## Supplementary File 1 for "Mapping and characterization of structural variation in 17,795 deeply sequenced human genomes": B38.callset.public.bedpe (part 152 of 214)

```
chr12	40305268	40305287	chr12	40305586	40305605	180711	909.8	+	-	BND	LOW	180711_1	N	N[chr12:40305597[	180711_2	N	]chr12:40305278]N	SVTYPE=BND;POS=40305278;STRANDS=+-:14;CIPOS=-10,9;CIEND=-10,9;CIPOS95=0,0;CIEND95=0,0;MATEID=180711_2;EVENT=180711;SU=14;PE=1;SR=13;ALG=PROD;AF=0.000342;NSAMP=10;MSQ=80.85;RECLASSIFIED;AC=10;AN=29244;NFAM=10	SVTYPE=BND;POS=40305597;STRANDS=+-:14;CIPOS=-10,9;CIEND=-10,9;CIPOS95=0,0;CIEND95=0,0;MATEID=180711_1;EVENT=180711;SECONDARY;SU=14;PE=1;SR=13;ALG=PROD;AF=0.000342;NSAMP=10;MSQ=80.85;RECLASSIFIED;AC=10;AN=29244;NFAM=10
chr12	40349419	40349438	chr12	40350802	40350806	180712	410.54	+	-	DEL	PASS	180712	N	<DEL>	.	.	.	SVTYPE=DEL;POS=40349429;SVLEN=-1376;END=40350805;STRANDS=+-:19;CIPOS=-10,9;CIEND=-3,1;CIPOS95=0,0;CIEND95=0,0;SU=19;PE=7;SR=12;ALG=PROD;AF=3.419e-05;NSAMP=1;MSQ=410.54;AC=1;AN=29246;NFAM=1	.
chr12	40368105	40368111	chr12	40369364	40369383	180713	306.42	+	-	DEL	PASS	180713	N	<DEL>	.	.	.	SVTYPE=DEL;POS=40368108;SVLEN=-1266;END=40369374;STRANDS=+-:16;CIPOS=-3,3;CIEND=-10,9;CIPOS95=0,0;CIEND95=0,0;SU=16;PE=6;SR=10;ALG=PROD;AF=3.421e-05;NSAMP=1;MSQ=281.54;AC=1;AN=29232;NFAM=1	.
chr12	40375788	40375847	chrY	11411275	11411333	30357	1092.17	+	+	BND	LOW	30357_1	N	N]chrY:11411304]	30357_2	N	N]chr12:40375818]	SVTYPE=BND;POS=40375818;STRANDS=++:4;IMPRECISE;CIPOS=-30,29;CIEND=-29,29;CIPOS95=-1,1;CIEND95=-2,2;MATEID=30357_2;EVENT=30357;SU=4;PE=2;SR=2;ALG=PROD;AF=0.0005471;NSAMP=14;MSQ=20.87;AC=16;AN=29246;NFAM=14	SVTYPE=BND;POS=11411304;STRANDS=++:4;IMPRECISE;CIPOS=-29,29;CIEND=-30,29;CIPOS95=-2,2;CIEND95=-1,1;MATEID=30357_1;EVENT=30357;SECONDARY;SU=4;PE=2;SR=2;ALG=PROD;AF=0.0005471;NSAMP=14;MSQ=20.87;AC=16;AN=29246;NFAM=14
chr12	40375808	40375825	chrY	11411224	11411241	30355	3765.17	-	-	BND	LOW	30355_1	N	[chrY:11411234[N	30355_2	N	[chr12:40375818[N	SVTYPE=BND;POS=40375818;STRANDS=--:36;CIPOS=-9,8;CIEND=-9,8;CIPOS95=0,0;CIEND95=0,0;MATEID=30355_2;EVENT=30355;SU=36;PE=5;SR=31;ALG=PROD;AF=0.002975;NSAMP=78;MSQ=27.61;AC=87;AN=29246;NFAM=73	SVTYPE=BND;POS=11411234;STRANDS=--:36;CIPOS=-9,8;CIEND=-9,8;CIPOS95=0,0;CIEND95=0,0;MATEID=30355_1;EVENT=30355;SECONDARY;SU=36;PE=5;SR=31;ALG=PROD;AF=0.002975;NSAMP=78;MSQ=27.61;AC=87;AN=29246;NFAM=73
chr12	40375843	40375860	chr13	111386359	111386376	26657	24338.6	+	+	BND	LOW	26657_1	N	N]chr13:111386368]	26657_2	N	N]chr12:40375852]	SVTYPE=BND;POS=40375852;STRANDS=++:4;CIPOS=-9,8;CIEND=-9,8;CIPOS95=0,0;CIEND95=0,0;MATEID=26657_2;EVENT=26657;SU=4;PE=0;SR=4;ALG=PROD;AF=0.0212;NSAMP=620;MSQ=19.54;AC=620;AN=29246;NFAM=612	SVTYPE=BND;POS=111386368;STRANDS=++:4;CIPOS=-9,8;CIEND=-9,8;CIPOS95=0,0;CIEND95=0,0;MATEID=26657_1;EVENT=26657;SECONDARY;SU=4;PE=0;SR=4;ALG=PROD;AF=0.0212;NSAMP=620;MSQ=19.54;AC=620;AN=29246;NFAM=612
chr12	40375901	40375920	chr12	40375953	40375972	180714	191.14	+	-	BND	LOW	180714_1	N	N[chr12:40375964[	180714_2	N	]chr12:40375911]N	SVTYPE=BND;POS=40375911;STRANDS=+-:5;CIPOS=-10,9;CIEND=-10,9;CIPOS95=0,0;CIEND95=0,0;MATEID=180714_2;EVENT=180714;SU=5;PE=0;SR=5;ALG=PROD;AF=3.419e-05;NSAMP=1;MSQ=188.8;RECLASSIFIED;AC=1;AN=29246;NFAM=1	SVTYPE=BND;POS=40375964;STRANDS=+-:5;CIPOS=-10,9;CIEND=-10,9;CIPOS95=0,0;CIEND95=0,0;MATEID=180714_1;EVENT=180714;SECONDARY;SU=5;PE=0;SR=5;ALG=PROD;AF=3.419e-05;NSAMP=1;MSQ=188.8;RECLASSIFIED;AC=1;AN=29246;NFAM=1
chr12	40381084	40381086	chr12	40381625	40381626	180715	34450.5	+	-	BND	PASS	180715_1	N	N[chr12:40381627[	180715_2	N	]chr12:40381085]N	SVTYPE=BND;POS=40381085;STRANDS=+-:1236;CIPOS=-1,1;CIEND=-1,0;CIPOS95=0,0;CIEND95=0,0;MATEID=180715_2;EVENT=180715;SU=1236;PE=670;SR=566;ALG=PROD;AF=0.001812;NSAMP=53;MSQ=474.75;RECLASSIFIED;AC=53;AN=29246;NFAM=53	SVTYPE=BND;POS=40381627;STRANDS=+-:1236;CIPOS=-1,0;CIEND=-1,1;CIPOS95=0,0;CIEND95=0,0;MATEID=180715_1;EVENT=180715;SECONDARY;SU=1236;PE=670;SR=566;ALG=PROD;AF=0.001812;NSAMP=53;MSQ=474.75;RECLASSIFIED;AC=53;AN=29246;NFAM=53
chr12	40412021	40412033	chr12	40462757	40462769	557054	251.67	-	-	BND	PASS	557054_1	N	[chr12:40462767[N	557054_2	N	[chr12:40412031[N	SVTYPE=BND;POS=40412031;STRANDS=--:11;IMPRECISE;CIPOS=-9,3;CIEND=-9,3;CIPOS95=-1,0;CIEND95=0,0;MATEID=557054_2;EVENT=557054;SU=11;PE=7;SR=4;ALG=PROD;AF=3.419e-05;NSAMP=1;MSQ=251.67;AC=1;AN=29246;NFAM=1	SVTYPE=BND;POS=40462767;STRANDS=--:11;IMPRECISE;CIPOS=-9,3;CIEND=-9,3;CIPOS95=0,0;CIEND95=-1,0;MATEID=557054_1;EVENT=557054;SECONDARY;SU=11;PE=7;SR=4;ALG=PROD;AF=3.419e-05;NSAMP=1;MSQ=251.67;AC=1;AN=29246;NFAM=1
chr12	40413401	40413466	chr12	40413588	40414177	557055	78.71	+	+	INV	LOW	557055	N	<INV>	.	.	.	SVTYPE=INV;POS=40413411;SVLEN=187;END=40413598;STRANDS=++:3,--:1;IMPRECISE;CIPOS=-10,55;CIEND=-10,579;CIPOS95=0,54;CIEND95=-2,186;SU=4;PE=4;SR=0;ALG=PROD;AF=0.0001026;NSAMP=3;MSQ=22.5;AC=3;AN=29244;NFAM=3	.
chr12	40413445	40413448	chr12	40413806	40413810	180718	918.91	+	-	BND	LOW	180718_1	N	N[chr12:40413810[	180718_2	N	]chr12:40413447]N	SVTYPE=BND;POS=40413447;STRANDS=+-:18;CIPOS=-2,1;CIEND=-3,1;CIPOS95=0,0;CIEND95=0,0;MATEID=180718_2;EVENT=180718;SU=18;PE=5;SR=13;ALG=PROD;AF=0.0005813;NSAMP=17;MSQ=48.59;RECLASSIFIED;AC=17;AN=29244;NFAM=17	SVTYPE=BND;POS=40413810;STRANDS=+-:18;CIPOS=-3,1;CIEND=-2,1;CIPOS95=0,0;CIEND95=0,0;MATEID=180718_1;EVENT=180718;SECONDARY;SU=18;PE=5;SR=13;ALG=PROD;AF=0.0005813;NSAMP=17;MSQ=48.59;RECLASSIFIED;AC=17;AN=29244;NFAM=17
chr12	40416274	40416286	chr12	40420039	40420048	180720	4354.75	+	-	DEL	PASS	180720	N	<DEL>	.	.	.	SVTYPE=DEL;POS=40416281;SVLEN=-3765;END=40420046;STRANDS=+-:154;CIPOS=-7,5;CIEND=-7,2;CIPOS95=0,0;CIEND95=0,0;SU=154;PE=89;SR=65;ALG=PROD;AF=0.0002393;NSAMP=7;MSQ=433.28;AC=7;AN=29246;NFAM=7	.
chr12	40418029	40418047	chr12	40420679	40420691	180721	213.12	+	-	DEL	PASS	180721	N	<DEL>	.	.	.	SVTYPE=DEL;POS=40418039;SVLEN=-2649;END=40420688;STRANDS=+-:10;CIPOS=-10,8;CIEND=-9,3;CIPOS95=0,0;CIEND95=0,0;SU=10;PE=6;SR=4;ALG=PROD;AF=3.42e-05;NSAMP=1;MSQ=197.75;AC=1;AN=29240;NFAM=1	.
chr12	40423408	40423427	chr12	40455450	40455469	557056	254.61	+	+	BND	PASS	557056_1	N	N]chr12:40455460]	557056_2	N	N]chr12:40423418]	SVTYPE=BND;POS=40423418;STRANDS=++:15;IMPRECISE;CIPOS=-10,9;CIEND=-10,9;CIPOS95=-1,1;CIEND95=-1,1;MATEID=557056_2;EVENT=557056;SU=15;PE=13;SR=2;ALG=PROD;AF=3.419e-05;NSAMP=1;MSQ=254.61;AC=1;AN=29246;NFAM=1	SVTYPE=BND;POS=40455460;STRANDS=++:15;IMPRECISE;CIPOS=-10,9;CIEND=-10,9;CIPOS95=-1,1;CIEND95=-1,1;MATEID=557056_1;EVENT=557056;SECONDARY;SU=15;PE=13;SR=2;ALG=PROD;AF=3.419e-05;NSAMP=1;MSQ=254.61;AC=1;AN=29246;NFAM=1
chr12	40423784	40423784	chr12	40427847	40427847	180722	288355.0	+	-	DEL	PASS	180722	N	<DEL>	.	.	.	SVTYPE=DEL;POS=40423784;SVLEN=-4063;END=40427847;STRANDS=+-:12482;CIPOS=0,0;CIEND=0,0;CIPOS95=0,0;CIEND95=0,0;SU=12482;PE=7294;SR=5188;ALG=PROD;AF=0.01758;NSAMP=501;MSQ=476.03;MEDGQR=4.85;Q10GQR=4.68;AC=514;AN=29246;NFAM=495	.
chr12	40425491	40425855	chr12	40435434	40435870	180723	38.91	+	-	DEL	PASS	180723	N	<DEL>	.	.	.	SVTYPE=DEL;POS=40425501;SVLEN=-10360;END=40435861;STRANDS=+-:4;IMPRECISE;CIPOS=-10,354;CIEND=-427,9;CIPOS95=-2,108;CIEND95=-120,2;SU=4;PE=4;SR=0;ALG=PROD;AF=3.419e-05;NSAMP=1;MSQ=38.89;AC=1;AN=29246;NFAM=1	.
chr12	40427684	40427703	chr12	40427859	40427878	471904	145.91	-	+	DUP	PASS	471904	N	<DUP>	.	.	.	SVTYPE=DUP;POS=40427694;SVLEN=175;END=40427869;STRANDS=-+:14;CIPOS=-10,9;CIEND=-10,9;CIPOS95=0,0;CIEND95=0,0;SU=14;PE=0;SR=14;ALG=PROD;AF=3.419e-05;NSAMP=1;MSQ=129.83;AC=1;AN=29246;NFAM=1	.
chr12	40436655	40436659	chr12	40437718	40437721	557059	3797.67	+	+	BND	PASS	557059_1	N	N]chr12:40437720]	557059_2	N	N]chr12:40436657]	SVTYPE=BND;POS=40436657;STRANDS=++:245;CIPOS=-2,2;CIEND=-2,1;CIPOS95=0,0;CIEND95=0,0;MATEID=557059_2;EVENT=557059;SU=245;PE=77;SR=168;ALG=PROD;AF=0.0002393;NSAMP=7;MSQ=264.86;AC=7;AN=29246;NFAM=7	SVTYPE=BND;POS=40437720;STRANDS=++:245;CIPOS=-2,1;CIEND=-2,2;CIPOS95=0,0;CIEND95=0,0;MATEID=557059_1;EVENT=557059;SECONDARY;SU=245;PE=77;SR=168;ALG=PROD;AF=0.0002393;NSAMP=7;MSQ=264.86;AC=7;AN=29246;NFAM=7
chr12	40437618	40437633	chr12	40438933	40438948	557060	587.0	-	-	BND	LOW	557060_1	N	[chr12:40438941[N	557060_2	N	[chr12:40437626[N	SVTYPE=BND;POS=40437626;STRANDS=--:54;CIPOS=-7,8;CIEND=-7,8;CIPOS95=0,0;CIEND95=0,0;MATEID=557060_2;EVENT=557060;SU=54;PE=2;SR=52;ALG=PROD;AF=0.0002052;NSAMP=6;MSQ=51.92;AC=6;AN=29246;NFAM=6	SVTYPE=BND;POS=40438941;STRANDS=--:54;CIPOS=-7,8;CIEND=-7,8;CIPOS95=0,0;CIEND95=0,0;MATEID=557060_1;EVENT=557060;SECONDARY;SU=54;PE=2;SR=52;ALG=PROD;AF=0.0002052;NSAMP=6;MSQ=51.92;AC=6;AN=29246;NFAM=6
chr12	40448603	40448620	chr13	55131689	55131706	26919	11949.0	-	+	BND	LOW	26919_1	N	]chr13:55131698]N	26919_2	N	N[chr12:40448613[	SVTYPE=BND;POS=40448613;STRANDS=-+:4;CIPOS=-9,8;CIEND=-9,8;CIPOS95=0,0;CIEND95=0,0;MATEID=26919_2;EVENT=26919;SU=4;PE=0;SR=4;ALG=PROD;AF=0.009745;NSAMP=285;MSQ=25.04;AC=285;AN=29246;NFAM=284	SVTYPE=BND;POS=55131698;STRANDS=-+:4;CIPOS=-9,8;CIEND=-9,8;CIPOS95=0,0;CIEND95=0,0;MATEID=26919_1;EVENT=26919;SECONDARY;SU=4;PE=0;SR=4;ALG=PROD;AF=0.009745;NSAMP=285;MSQ=25.04;AC=285;AN=29246;NFAM=284
chr12	40448607	40448617	chr22	26291970	26291981	29564	5597.5	-	-	BND	LOW	29564_1	N	[chr22:26291977[N	29564_2	N	[chr12:40448613[N	SVTYPE=BND;POS=40448613;STRANDS=--:98;CIPOS=-5,5;CIEND=-6,5;CIPOS95=0,0;CIEND95=0,0;MATEID=29564_2;EVENT=29564;SU=98;PE=0;SR=98;ALG=PROD;AF=0.006018;NSAMP=176;MSQ=18.98;AC=176;AN=29246;NFAM=176	SVTYPE=BND;POS=26291977;STRANDS=--:98;CIPOS=-6,5;CIEND=-5,5;CIPOS95=0,0;CIEND95=0,0;MATEID=29564_1;EVENT=29564;SECONDARY;SU=98;PE=0;SR=98;ALG=PROD;AF=0.006018;NSAMP=176;MSQ=18.98;AC=176;AN=29246;NFAM=176
chr12	40456283	40456290	chr12	40457557	40457576	180724	2736.12	+	-	DEL	PASS	180724	N	<DEL>	.	.	.	SVTYPE=DEL;POS=40456287;SVLEN=-1280;END=40457567;STRANDS=+-:123;CIPOS=-4,3;CIEND=-10,9;CIPOS95=0,0;CIEND95=0,0;SU=123;PE=80;SR=43;ALG=PROD;AF=0.0001368;NSAMP=4;MSQ=678.09;AC=4;AN=29246;NFAM=1	.
chr12	40471168	40471168	chr12	40471289	40471289	180725	1.17946e+07	+	-	DEL	PASS	180725	N	<DEL>	.	.	.	SVTYPE=DEL;POS=40471168;SVLEN=-121;END=40471289;STRANDS=+-:324211;CIPOS=0,0;CIEND=0,0;CIPOS95=0,0;CIEND95=0,0;SU=324211;PE=2234;SR=321977;AF=0.6859;NSAMP=13046;MSQ=522.04;MEDGQR=9.58;Q10GQR=5.31;AC=20060;AN=29246;NFAM=12064	.
chr12	40477854	40477873	chr12	40494537	40494545	471905	192.74	-	+	DUP	PASS	471905	N	<DUP>	.	.	.	SVTYPE=DUP;POS=40477864;SVLEN=16677;END=40494541;STRANDS=-+:17;CIPOS=-10,9;CIEND=-4,4;CIPOS95=0,0;CIEND95=0,0;SU=17;PE=10;SR=7;ALG=PROD;AF=6.839e-05;NSAMP=1;MSQ=192.45;AC=2;AN=29246;NFAM=1	.
chr12	40480914	40481296	chr12	40481871	40482189	180729	2.1953e+06	+	-	DEL	PASS	180729	N	<DEL>	.	.	.	SVTYPE=DEL;POS=40481233;SVLEN=-907;END=40482140;STRANDS=+-:106;IMPRECISE;CIPOS=-319,63;CIEND=-269,49;CIPOS95=-257,63;CIEND95=-108,49;SU=106;PE=104;SR=2;ALG=SUM;AF=0.1474;NSAMP=3961;MSQ=276.2;RETAINED;MEDGQR=4.68;Q10GQR=4.19;AC=4311;AN=29242;NFAM=3724	.
chr12	40480954	40481462	chr12	40483754	40483926	180737	44127.9	+	-	BND	LOW	180737_1	N	N[chr12:40483898[	180737_2	N	]chr12:40480968]N	SVTYPE=BND;POS=40480968;STRANDS=+-:20;IMPRECISE;CIPOS=-14,494;CIEND=-143,29;CIPOS95=-14,69;CIEND95=-35,29;MATEID=180737_2;EVENT=180737;SU=20;PE=20;SR=0;ALG=PROD;AF=0.01864;NSAMP=545;MSQ=49.36;RECLASSIFIED;AC=545;AN=29246;NFAM=542	SVTYPE=BND;POS=40483898;STRANDS=+-:20;IMPRECISE;CIPOS=-143,29;CIEND=-14,494;CIPOS95=-35,29;CIEND95=-14,69;MATEID=180737_1;EVENT=180737;SECONDARY;SU=20;PE=20;SR=0;ALG=PROD;AF=0.01864;NSAMP=545;MSQ=49.36;RECLASSIFIED;AC=545;AN=29246;NFAM=542
chr12	40480956	40480973	chr12	40482902	40482919	180736	194508.0	+	-	DEL	PASS	180736	N	<DEL>	.	.	.	SVTYPE=DEL;POS=40480965;SVLEN=-1946;END=40482911;STRANDS=+-:55;CIPOS=-9,8;CIEND=-9,8;CIPOS95=0,0;CIEND95=0,0;SU=55;PE=5;SR=50;ALG=PROD;AF=0.09584;NSAMP=2803;MSQ=33.62;MEDGQR=1.08;Q10GQR=0.42;AC=2803;AN=29246;NFAM=2630	.
chr12	40481915	40482868	chr12	40485153	40486089	471907	1.82679e+06	-	+	DUP	PASS	471907	N	<DUP>	.	.	.	SVTYPE=DUP;POS=40482172;SVLEN=3221;END=40485393;STRANDS=-+:2869;IMPRECISE;CIPOS=-257,696;CIEND=-240,696;CIPOS95=-33,33;CIEND95=-96,96;SU=2869;PE=2869;SR=0;ALG=SUM;AF=0.1901;NSAMP=4283;MSQ=234.04;RETAINED;AC=5559;AN=29246;NFAM=4041	.
chr12	40482023	40482858	chr12	40483574	40484380	471908	79871.8	-	+	BND	LOW	471908_1	N	]chr12:40483664]N	471908_2	N	N[chr12:40482747[	SVTYPE=BND;POS=40482747;STRANDS=-+:942;IMPRECISE;CIPOS=-723,112;CIEND=-90,716;CIPOS95=-145,112;CIEND95=-90,143;MATEID=471908_2;EVENT=471908;SU=942;PE=942;SR=0;ALG=SUM;AF=0.04596;NSAMP=1344;MSQ=34.09;RETAINED;RECLASSIFIED;AC=1344;AN=29246;NFAM=1313	SVTYPE=BND;POS=40483664;STRANDS=-+:942;IMPRECISE;CIPOS=-90,716;CIEND=-723,112;CIPOS95=-90,143;CIEND95=-145,112;MATEID=471908_1;EVENT=471908;SECONDARY;SU=942;PE=942;SR=0;ALG=SUM;AF=0.04596;NSAMP=1344;MSQ=34.09;RETAINED;RECLASSIFIED;AC=1344;AN=29246;NFAM=1313
chr12	40482301	40482850	chr12	40486223	40486727	471947	3910.65	-	+	BND	LOW	471947_1	N	]chr12:40486263]N	471947_2	N	N[chr12:40482802[	SVTYPE=BND;POS=40482802;STRANDS=-+:16;IMPRECISE;CIPOS=-500,49;CIEND=-40,464;CIPOS95=-150,49;CIEND95=-40,144;MATEID=471947_2;EVENT=471947;SU=16;PE=16;SR=0;ALG=SUM;AF=0.006018;NSAMP=176;MSQ=16.05;RECLASSIFIED;AC=176;AN=29246;NFAM=176	SVTYPE=BND;POS=40486263;STRANDS=-+:16;IMPRECISE;CIPOS=-40,464;CIEND=-500,49;CIPOS95=-40,144;CIEND95=-150,49;MATEID=471947_1;EVENT=471947;SECONDARY;SU=16;PE=16;SR=0;ALG=SUM;AF=0.006018;NSAMP=176;MSQ=16.05;RECLASSIFIED;AC=176;AN=29246;NFAM=176
chr12	40482847	40483383	chr12	40489582	40490147	471952	6148.08	-	+	BND	LOW	471952_1	N	]chr12:40489612]N	471952_2	N	N[chr12:40483355[	SVTYPE=BND;POS=40483355;STRANDS=-+:14;IMPRECISE;CIPOS=-507,29;CIEND=-30,535;CIPOS95=-75,29;CIEND95=-30,111;MATEID=471952_2;EVENT=471952;SU=14;PE=14;SR=0;ALG=PROD;AF=0.005505;NSAMP=161;MSQ=17.55;RETAINED;RECLASSIFIED;AC=161;AN=29246;NFAM=156	SVTYPE=BND;POS=40489612;STRANDS=-+:14;IMPRECISE;CIPOS=-30,535;CIEND=-507,29;CIPOS95=-30,111;CIEND95=-75,29;MATEID=471952_1;EVENT=471952;SECONDARY;SU=14;PE=14;SR=0;ALG=PROD;AF=0.005505;NSAMP=161;MSQ=17.55;RETAINED;RECLASSIFIED;AC=161;AN=29246;NFAM=156
chr12	40482855	40484099	chr12	40485573	40487106	180751	1.42762e+06	+	-	BND	LOW	180751_1	N	N[chr12:40486414[	180751_2	N	]chr12:40482997]N	SVTYPE=BND;POS=40482997;STRANDS=+-:41437;IMPRECISE;CIPOS=-142,1102;CIEND=-840,693;CIPOS95=-142,505;CIEND95=-116,116;MATEID=180751_2;EVENT=180751;SU=41437;PE=41437;SR=0;ALG=SUM;AF=0.2246;NSAMP=6569;MSQ=115.91;RETAINED;RECLASSIFIED;AC=6569;AN=29246;NFAM=6142	SVTYPE=BND;POS=40486414;STRANDS=+-:41437;IMPRECISE;CIPOS=-840,693;CIEND=-142,1102;CIPOS95=-116,116;CIEND95=-142,505;MATEID=180751_1;EVENT=180751;SECONDARY;SU=41437;PE=41437;SR=0;ALG=SUM;AF=0.2246;NSAMP=6569;MSQ=115.91;RETAINED;RECLASSIFIED;AC=6569;AN=29246;NFAM=6142
chr12	40482870	40483666	chr12	40488011	40488830	180763	17303.0	+	-	BND	LOW	180763_1	N	N[chr12:40488727[	180763_2	N	]chr12:40482988]N	SVTYPE=BND;POS=40482988;STRANDS=+-:181;IMPRECISE;CIPOS=-118,678;CIEND=-715,104;CIPOS95=-118,364;CIEND95=-322,104;MATEID=180763_2;EVENT=180763;SU=181;PE=181;SR=0;ALG=SUM;AF=0.01282;NSAMP=375;MSQ=35.34;RETAINED;RECLASSIFIED;AC=375;AN=29246;NFAM=375	SVTYPE=BND;POS=40488727;STRANDS=+-:181;IMPRECISE;CIPOS=-715,104;CIEND=-118,678;CIPOS95=-322,104;CIEND95=-118,364;MATEID=180763_1;EVENT=180763;SECONDARY;SU=181;PE=181;SR=0;ALG=SUM;AF=0.01282;NSAMP=375;MSQ=35.34;RETAINED;RECLASSIFIED;AC=375;AN=29246;NFAM=375
chr12	40483175	40483232	chr12	40490952	40491009	471967	2768.32	-	+	BND	LOW	471967_1	N	]chr12:40490981]N	471967_2	N	N[chr12:40483205[	SVTYPE=BND;POS=40483205;STRANDS=-+:4;CIPOS=-29,28;CIEND=-29,28;CIPOS95=0,0;CIEND95=0,0;MATEID=471967_2;EVENT=471967;SU=4;PE=0;SR=4;ALG=PROD;AF=0.00465;NSAMP=136;MSQ=13.13;RECLASSIFIED;AC=136;AN=29246;NFAM=136	SVTYPE=BND;POS=40490981;STRANDS=-+:4;CIPOS=-29,28;CIEND=-29,28;CIPOS95=0,0;CIEND95=0,0;MATEID=471967_1;EVENT=471967;SECONDARY;SU=4;PE=0;SR=4;ALG=PROD;AF=0.00465;NSAMP=136;MSQ=13.13;RECLASSIFIED;AC=136;AN=29246;NFAM=136
chr12	40483215	40483334	chr12	40484340	40484514	471909	2819.48	-	+	BND	LOW	471909_1	N	]chr12:40484360]N	471909_2	N	N[chr12:40483304[	SVTYPE=BND;POS=40483304;STRANDS=-+:261;IMPRECISE;CIPOS=-88,31;CIEND=-20,154;CIPOS95=-2,2;CIEND95=-6,6;MATEID=471909_2;EVENT=471909;SU=261;PE=261;SR=0;ALG=PROD;AF=0.0007864;NSAMP=23;MSQ=83.65;RECLASSIFIED;AC=23;AN=29246;NFAM=23	SVTYPE=BND;POS=40484360;STRANDS=-+:261;IMPRECISE;CIPOS=-20,154;CIEND=-88,31;CIPOS95=-6,6;CIEND95=-2,2;MATEID=471909_1;EVENT=471909;SECONDARY;SU=261;PE=261;SR=0;ALG=PROD;AF=0.0007864;NSAMP=23;MSQ=83.65;RECLASSIFIED;AC=23;AN=29246;NFAM=23
chr12	40483251	40483256	chr12	40490896	40490898	180765	76537.1	+	-	BND	LOW	180765_1	N	N[chr12:40490898[	180765_2	N	]chr12:40483255]N	SVTYPE=BND;POS=40483255;STRANDS=+-:611;CIPOS=-4,1;CIEND=-1,1;CIPOS95=0,0;CIEND95=0,0;MATEID=180765_2;EVENT=180765;SU=611;PE=0;SR=611;ALG=PROD;AF=0.04168;NSAMP=1219;MSQ=38.02;RECLASSIFIED;AC=1219;AN=29246;NFAM=1195	SVTYPE=BND;POS=40490898;STRANDS=+-:611;CIPOS=-1,1;CIEND=-4,1;CIPOS95=0,0;CIEND95=0,0;MATEID=180765_1;EVENT=180765;SECONDARY;SU=611;PE=0;SR=611;ALG=PROD;AF=0.04168;NSAMP=1219;MSQ=38.02;RECLASSIFIED;AC=1219;AN=29246;NFAM=1195
chr12	40483258	40483484	chr12	40483741	40483960	180740	1.9782e+06	+	-	BND	PASS	180740_1	N	N[chr12:40483837[	180740_2	N	]chr12:40483383]N	SVTYPE=BND;POS=40483383;STRANDS=+-:404;IMPRECISE;CIPOS=-125,101;CIEND=-95,124;CIPOS95=-75,75;CIEND95=-74,74;MATEID=180740_2;EVENT=180740;SU=404;PE=353;SR=51;ALG=SUM;AF=0.1344;NSAMP=3932;MSQ=274.12;RETAINED;RECLASSIFIED;AC=3932;AN=29246;NFAM=3705	SVTYPE=BND;POS=40483837;STRANDS=+-:404;IMPRECISE;CIPOS=-95,124;CIEND=-125,101;CIPOS95=-74,74;CIEND95=-75,75;MATEID=180740_1;EVENT=180740;SECONDARY;SU=404;PE=353;SR=51;ALG=SUM;AF=0.1344;NSAMP=3932;MSQ=274.12;RETAINED;RECLASSIFIED;AC=3932;AN=29246;NFAM=3705
chr12	40483439	40484022	chr12	40487640	40488407	471968	105.85	-	+	BND	LOW	471968_1	N	]chr12:40487670]N	471968_2	N	N[chr12:40483994[	SVTYPE=BND;POS=40483994;STRANDS=-+:7;IMPRECISE;CIPOS=-554,29;CIEND=-30,737;CIPOS95=-121,29;CIEND95=-30,199;MATEID=471968_2;EVENT=471968;SU=7;PE=7;SR=0;ALG=PROD;AF=0.0002052;NSAMP=6;MSQ=14.84;RECLASSIFIED;AC=6;AN=29246;NFAM=6	SVTYPE=BND;POS=40487670;STRANDS=-+:7;IMPRECISE;CIPOS=-30,737;CIEND=-554,29;CIPOS95=-30,199;CIEND95=-121,29;MATEID=471968_1;EVENT=471968;SECONDARY;SU=7;PE=7;SR=0;ALG=PROD;AF=0.0002052;NSAMP=6;MSQ=14.84;RECLASSIFIED;AC=6;AN=29246;NFAM=6
chr12	40483613	40484047	chr12	40484695	40485216	180750	399.58	+	-	BND	LOW	180750_1	N	N[chr12:40485208[	180750_2	N	]chr12:40483623]N	SVTYPE=BND;POS=40483623;STRANDS=+-:4;IMPRECISE;CIPOS=-10,424;CIEND=-512,9;CIPOS95=-2,108;CIEND95=-165,1;MATEID=180750_2;EVENT=180750;SU=4;PE=4;SR=0;ALG=PROD;AF=0.0005471;NSAMP=16;MSQ=20.21;RECLASSIFIED;AC=16;AN=29246;NFAM=16	SVTYPE=BND;POS=40485208;STRANDS=+-:4;IMPRECISE;CIPOS=-512,9;CIEND=-10,424;CIPOS95=-165,1;CIEND95=-2,108;MATEID=180750_1;EVENT=180750;SECONDARY;SU=4;PE=4;SR=0;ALG=PROD;AF=0.0005471;NSAMP=16;MSQ=20.21;RECLASSIFIED;AC=16;AN=29246;NFAM=16
chr12	40483875	40484250	chr12	40484840	40485358	471916	7492.7	-	+	BND	LOW	471916_1	N	]chr12:40484870]N	471916_2	N	N[chr12:40484222[	SVTYPE=BND;POS=40484222;STRANDS=-+:14;IMPRECISE;CIPOS=-346,29;CIEND=-30,488;CIPOS95=-28,28;CIEND95=-30,68;MATEID=471916_2;EVENT=471916;SU=14;PE=14;SR=0;ALG=PROD;AF=0.0053;NSAMP=155;MSQ=19.05;RECLASSIFIED;AC=155;AN=29246;NFAM=153	SVTYPE=BND;POS=40484870;STRANDS=-+:14;IMPRECISE;CIPOS=-30,488;CIEND=-346,29;CIPOS95=-30,68;CIEND95=-28,28;MATEID=471916_1;EVENT=471916;SECONDARY;SU=14;PE=14;SR=0;ALG=PROD;AF=0.0053;NSAMP=155;MSQ=19.05;RECLASSIFIED;AC=155;AN=29246;NFAM=153
chr12	40484144	40484350	chr12	40488658	40489089	471969	304.61	-	+	BND	LOW	471969_1	N	]chr12:40488688]N	471969_2	N	N[chr12:40484322[	SVTYPE=BND;POS=40484322;STRANDS=-+:10;IMPRECISE;CIPOS=-177,29;CIEND=-30,401;CIPOS95=-64,29;CIEND95=-30,71;MATEID=471969_2;EVENT=471969;SU=10;PE=10;SR=0;ALG=PROD;AF=0.0002735;NSAMP=8;MSQ=23.74;RECLASSIFIED;AC=8;AN=29246;NFAM=8	SVTYPE=BND;POS=40488688;STRANDS=-+:10;IMPRECISE;CIPOS=-30,401;CIEND=-177,29;CIPOS95=-30,71;CIEND95=-64,29;MATEID=471969_1;EVENT=471969;SECONDARY;SU=10;PE=10;SR=0;ALG=PROD;AF=0.0002735;NSAMP=8;MSQ=23.74;RECLASSIFIED;AC=8;AN=29246;NFAM=8
chr12	40484196	40484215	chr12	40490448	40490462	471934	5418.5	-	+	BND	LOW	471934_1	N	]chr12:40490453]N	471934_2	N	N[chr12:40484215[	SVTYPE=BND;POS=40484215;STRANDS=-+:227;CIPOS=-18,1;CIEND=-5,9;CIPOS95=0,0;CIEND95=0,0;MATEID=471934_2;EVENT=471934;SU=227;PE=209;SR=18;ALG=PROD;AF=0.007899;NSAMP=231;MSQ=15.9;RECLASSIFIED;AC=231;AN=29246;NFAM=230	SVTYPE=BND;POS=40490453;STRANDS=-+:227;CIPOS=-5,9;CIEND=-18,1;CIPOS95=0,0;CIEND95=0,0;MATEID=471934_1;EVENT=471934;SECONDARY;SU=227;PE=209;SR=18;ALG=PROD;AF=0.007899;NSAMP=231;MSQ=15.9;RECLASSIFIED;AC=231;AN=29246;NFAM=230
chr12	40484544	40484557	chr12	40490443	40490462	471938	14891.5	-	+	BND	LOW	471938_1	N	]chr12:40490453]N	471938_2	N	N[chr12:40484555[	SVTYPE=BND;POS=40484555;STRANDS=-+:93;CIPOS=-10,3;CIEND=-10,9;CIPOS95=0,0;CIEND95=0,0;MATEID=471938_2;EVENT=471938;SU=93;PE=75;SR=18;ALG=PROD;AF=0.01758;NSAMP=514;MSQ=20.2;RECLASSIFIED;AC=514;AN=29246;NFAM=512	SVTYPE=BND;POS=40490453;STRANDS=-+:93;CIPOS=-10,9;CIEND=-10,3;CIPOS95=0,0;CIEND95=0,0;MATEID=471938_1;EVENT=471938;SECONDARY;SU=93;PE=75;SR=18;ALG=PROD;AF=0.01758;NSAMP=514;MSQ=20.2;RECLASSIFIED;AC=514;AN=29246;NFAM=512
chr12	40484602	40484800	chr12	40485837	40486055	471917	481.66	-	+	BND	LOW	471917_1	N	]chr12:40485887]N	471917_2	N	N[chr12:40484772[	SVTYPE=BND;POS=40484772;STRANDS=-+:48;IMPRECISE;CIPOS=-169,29;CIEND=-50,168;CIPOS95=-11,11;CIEND95=-8,8;MATEID=471917_2;EVENT=471917;SU=48;PE=48;SR=0;ALG=PROD;AF=0.0001368;NSAMP=4;MSQ=47.39;RECLASSIFIED;AC=4;AN=29246;NFAM=4	SVTYPE=BND;POS=40485887;STRANDS=-+:48;IMPRECISE;CIPOS=-50,168;CIEND=-169,29;CIPOS95=-8,8;CIEND95=-11,11;MATEID=471917_1;EVENT=471917;SECONDARY;SU=48;PE=48;SR=0;ALG=PROD;AF=0.0001368;NSAMP=4;MSQ=47.39;RECLASSIFIED;AC=4;AN=29246;NFAM=4
chr12	40484661	40485428	chr12	40489811	40490602	180797	1988.9	+	-	BND	LOW	180797_1	N	N[chr12:40490452[	180797_2	N	]chr12:40484723]N	SVTYPE=BND;POS=40484723;STRANDS=+-:257;IMPRECISE;CIPOS=-62,705;CIEND=-640,151;CIPOS95=-62,109;CIEND95=-103,103;MATEID=180797_2;EVENT=180797;SU=257;PE=257;SR=0;ALG=SUM;AF=0.002359;NSAMP=69;MSQ=22.29;RECLASSIFIED;AC=69;AN=29246;NFAM=69	SVTYPE=BND;POS=40490452;STRANDS=+-:257;IMPRECISE;CIPOS=-640,151;CIEND=-62,705;CIPOS95=-103,103;CIEND95=-62,109;MATEID=180797_1;EVENT=180797;SECONDARY;SU=257;PE=257;SR=0;ALG=SUM;AF=0.002359;NSAMP=69;MSQ=22.29;RECLASSIFIED;AC=69;AN=29246;NFAM=69
chr12	40485285	40486513	chr12	40487299	40488843	180766	2.16063e+06	+	-	BND	LOW	180766_1	N	N[chr12:40488068[	180766_2	N	]chr12:40485619]N	SVTYPE=BND;POS=40485619;STRANDS=+-:11353;IMPRECISE;CIPOS=-334,894;CIEND=-768,776;CIPOS95=-124,124;CIEND95=-673,673;MATEID=180766_2;EVENT=180766;SU=11353;PE=11296;SR=57;ALG=SUM;AF=0.2237;NSAMP=6541;MSQ=166.9;RETAINED;RECLASSIFIED;AC=6541;AN=29246;NFAM=6006	SVTYPE=BND;POS=40488068;STRANDS=+-:11353;IMPRECISE;CIPOS=-768,776;CIEND=-334,894;CIPOS95=-673,673;CIEND95=-124,124;MATEID=180766_1;EVENT=180766;SECONDARY;SU=11353;PE=11296;SR=57;ALG=SUM;AF=0.2237;NSAMP=6541;MSQ=166.9;RETAINED;RECLASSIFIED;AC=6541;AN=29246;NFAM=6006
chr12	40485327	40485668	chr12	40486221	40487082	180778	173471.0	+	-	BND	LOW	180778_1	N	N[chr12:40487034[	180778_2	N	]chr12:40485618]N	SVTYPE=BND;POS=40485618;STRANDS=+-:55;IMPRECISE;CIPOS=-291,50;CIEND=-812,49;CIPOS95=-219,50;CIEND95=-86,49;MATEID=180778_2;EVENT=180778;SU=55;PE=52;SR=3;ALG=SUM;AF=0.03686;NSAMP=1078;MSQ=105.09;RETAINED;RECLASSIFIED;AC=1078;AN=29246;NFAM=1060	SVTYPE=BND;POS=40487034;STRANDS=+-:55;IMPRECISE;CIPOS=-812,49;CIEND=-291,50;CIPOS95=-86,49;CIEND95=-219,50;MATEID=180778_1;EVENT=180778;SECONDARY;SU=55;PE=52;SR=3;ALG=SUM;AF=0.03686;NSAMP=1078;MSQ=105.09;RETAINED;RECLASSIFIED;AC=1078;AN=29246;NFAM=1060
chr12	40485730	40485835	chr12	40491130	40491429	471976	70.73	-	+	DUP	PASS	471976	N	<DUP>	.	.	.	SVTYPE=DUP;POS=40485806;SVLEN=5354;END=40491160;STRANDS=-+:8;IMPRECISE;CIPOS=-76,29;CIEND=-30,269;CIPOS95=-33,29;CIEND95=-30,58;SU=8;PE=8;SR=0;ALG=PROD;AF=3.419e-05;NSAMP=1;MSQ=6.13;AC=1;AN=29246;NFAM=1	.
chr12	40486487	40486921	chr12	40490254	40490750	471966	131.08	-	+	DUP	PASS	471966	N	<DUP>	.	.	.	SVTYPE=DUP;POS=40486892;SVLEN=3392;END=40490284;STRANDS=-+:10;IMPRECISE;CIPOS=-405,29;CIEND=-30,466;CIPOS95=-65,29;CIEND95=-30,83;SU=10;PE=10;SR=0;ALG=PROD;AF=6.839e-05;NSAMP=2;MSQ=45.77;RETAINED;AC=2;AN=29246;NFAM=2	.
chr12	40486909	40487244	chr12	40489888	40490289	180798	87.89	+	-	DEL	PASS	180798	N	<DEL>	.	.	.	SVTYPE=DEL;POS=40486939;SVLEN=-3321;END=40490260;STRANDS=+-:10;IMPRECISE;CIPOS=-30,305;CIEND=-372,29;CIPOS95=-30,55;CIEND95=-54,29;SU=10;PE=10;SR=0;ALG=PROD;AF=3.419e-05;NSAMP=1;MSQ=59.8;AC=1;AN=29246;NFAM=1	.
chr12	40488104	40488753	chr12	40489170	40489841	180801	3.60232e+06	+	-	DEL	PASS	180801	N	<DEL>	.	.	.	SVTYPE=DEL;POS=40488244;SVLEN=-1143;END=40489387;STRANDS=+-:250;IMPRECISE;CIPOS=-140,509;CIEND=-217,454;CIPOS95=-140,205;CIEND95=-217,385;SU=250;PE=241;SR=9;ALG=SUM;AF=0.2854;NSAMP=7041;MSQ=286.96;RETAINED;MEDGQR=4.92;Q10GQR=3.3;AC=8346;AN=29244;NFAM=6549	.
chr12	40489191	40489598	chr12	40490077	40490496	471989	24173.1	-	+	BND	LOW	471989_1	N	]chr12:40490087]N	471989_2	N	N[chr12:40489590[	SVTYPE=BND;POS=40489590;STRANDS=-+:6;IMPRECISE;CIPOS=-398,9;CIEND=-10,409;CIPOS95=-108,2;CIEND95=-1,124;MATEID=471989_2;EVENT=471989;SU=6;PE=6;SR=0;ALG=PROD;AF=0.01973;NSAMP=577;MSQ=18.87;RETAINED;RECLASSIFIED;AC=577;AN=29246;NFAM=570	SVTYPE=BND;POS=40490087;STRANDS=-+:6;IMPRECISE;CIPOS=-10,409;CIEND=-398,9;CIPOS95=-1,124;CIEND95=-108,2;MATEID=471989_1;EVENT=471989;SECONDARY;SU=6;PE=6;SR=0;ALG=PROD;AF=0.01973;NSAMP=577;MSQ=18.87;RETAINED;RECLASSIFIED;AC=577;AN=29246;NFAM=570
chr12	40489563	40490102	chr12	40490765	40491195	471990	5383.4	-	+	BND	LOW	471990_1	N	]chr12:40490775]N	471990_2	N	N[chr12:40490094[	SVTYPE=BND;POS=40490094;STRANDS=-+:10;IMPRECISE;CIPOS=-530,9;CIEND=-10,420;CIPOS95=-73,2;CIEND95=0,89;MATEID=471990_2;EVENT=471990;SU=10;PE=10;SR=0;ALG=PROD;AF=0.004479;NSAMP=131;MSQ=12.57;RECLASSIFIED;AC=131;AN=29246;NFAM=131	SVTYPE=BND;POS=40490775;STRANDS=-+:10;IMPRECISE;CIPOS=-10,420;CIEND=-530,9;CIPOS95=0,89;CIEND95=-73,2;MATEID=471990_1;EVENT=471990;SECONDARY;SU=10;PE=10;SR=0;ALG=PROD;AF=0.004479;NSAMP=131;MSQ=12.57;RECLASSIFIED;AC=131;AN=29246;NFAM=131
chr12	40489969	40490429	chr12	40490425	40491011	180817	140.42	+	-	DEL	PASS	180817	N	<DEL>	.	.	.	SVTYPE=DEL;POS=40489979;SVLEN=-1023;END=40491002;STRANDS=+-:4;IMPRECISE;CIPOS=-10,450;CIEND=-577,9;CIPOS95=-2,114;CIEND95=-122,2;SU=4;PE=4;SR=0;ALG=PROD;AF=3.419e-05;NSAMP=1;MSQ=6.88;AC=1;AN=29246;NFAM=1	.
chr12	40503112	40503497	chr12	40512000	40512206	471991	145.47	-	+	BND	LOW	471991_1	N	]chr12:40512036]N	471991_2	N	N[chr12:40503467[	SVTYPE=BND;POS=40503467;STRANDS=-+:47;IMPRECISE;CIPOS=-354,31;CIEND=-36,170;CIPOS95=-38,31;CIEND95=-16,16;MATEID=471991_2;EVENT=471991;SU=47;PE=47;SR=0;ALG=PROD;AF=0.0002735;NSAMP=8;MSQ=10.27;RECLASSIFIED;AC=8;AN=29246;NFAM=8	SVTYPE=BND;POS=40512036;STRANDS=-+:47;IMPRECISE;CIPOS=-36,170;CIEND=-354,31;CIPOS95=-16,16;CIEND95=-38,31;MATEID=471991_1;EVENT=471991;SECONDARY;SU=47;PE=47;SR=0;ALG=PROD;AF=0.0002735;NSAMP=8;MSQ=10.27;RECLASSIFIED;AC=8;AN=29246;NFAM=8
chr12	40503545	40503742	chr12	40511965	40512132	180819	15541.8	+	-	BND	LOW	180819_1	N	N[chr12:40512121[	180819_2	N	]chr12:40503548]N	SVTYPE=BND;POS=40503548;STRANDS=+-:1371;IMPRECISE;CIPOS=-3,194;CIEND=-155,12;CIPOS95=-3,7;CIEND95=-3,3;MATEID=180819_2;EVENT=180819;SU=1371;PE=1371;SR=0;ALG=PROD;AF=0.01419;NSAMP=415;MSQ=32.08;RECLASSIFIED;AC=415;AN=29246;NFAM=414	SVTYPE=BND;POS=40512121;STRANDS=+-:1371;IMPRECISE;CIPOS=-155,12;CIEND=-3,194;CIPOS95=-3,3;CIEND95=-3,7;MATEID=180819_1;EVENT=180819;SECONDARY;SU=1371;PE=1371;SR=0;ALG=PROD;AF=0.01419;NSAMP=415;MSQ=32.08;RECLASSIFIED;AC=415;AN=29246;NFAM=414
chr12	40504169	40505301	chr12	40510826	40512103	471992	414487.0	-	+	BND	LOW	471992_1	N	]chr12:40510992]N	471992_2	N	N[chr12:40505072[	SVTYPE=BND;POS=40505072;STRANDS=-+:73487;IMPRECISE;CIPOS=-902,230;CIEND=-166,1111;CIPOS95=-110,110;CIEND95=-111,111;MATEID=471992_2;EVENT=471992;SU=73487;PE=73487;SR=0;AF=0.2114;NSAMP=6184;MSQ=43.29;RETAINED;RECLASSIFIED;AC=6184;AN=29246;NFAM=5884	SVTYPE=BND;POS=40510992;STRANDS=-+:73487;IMPRECISE;CIPOS=-166,1111;CIEND=-902,230;CIPOS95=-111,111;CIEND95=-110,110;MATEID=471992_1;EVENT=471992;SECONDARY;SU=73487;PE=73487;SR=0;AF=0.2114;NSAMP=6184;MSQ=43.29;RETAINED;RECLASSIFIED;AC=6184;AN=29246;NFAM=5884
chr12	40505143	40506145	chr12	40510008	40511303	180821	3.06522e+06	+	-	BND	LOW	180821_1	N	N[chr12:40510788[	180821_2	N	]chr12:40505418]N	SVTYPE=BND;POS=40505418;STRANDS=+-:155097;IMPRECISE;CIPOS=-275,727;CIEND=-779,516;CIPOS95=-92,92;CIEND95=-401,401;MATEID=180821_2;EVENT=180821;SU=155097;PE=155097;SR=0;ALG=SUM;AF=0.3745;NSAMP=10952;MSQ=166.79;RETAINED;RECLASSIFIED;AC=10952;AN=29246;NFAM=10196	SVTYPE=BND;POS=40510788;STRANDS=+-:155097;IMPRECISE;CIPOS=-779,516;CIEND=-275,727;CIPOS95=-401,401;CIEND95=-92,92;MATEID=180821_1;EVENT=180821;SECONDARY;SU=155097;PE=155097;SR=0;ALG=SUM;AF=0.3745;NSAMP=10952;MSQ=166.79;RETAINED;RECLASSIFIED;AC=10952;AN=29246;NFAM=10196
chr12	40506090	40506262	chr12	40509264	40509518	471994	218.59	-	+	DUP	PASS	471994	N	<DUP>	.	.	.	SVTYPE=DUP;POS=40506233;SVLEN=3061;END=40509294;STRANDS=-+:22;IMPRECISE;CIPOS=-143,29;CIEND=-30,224;CIPOS95=-32,29;CIEND95=-24,24;SU=22;PE=22;SR=0;ALG=PROD;AF=0.0001368;NSAMP=3;MSQ=72.67;AC=4;AN=29246;NFAM=3	.
chr12	40506131	40506731	chr12	40508579	40509201	180820	2789.78	+	-	BND	LOW	180820_1	N	N[chr12:40509057[	180820_2	N	]chr12:40506192]N	SVTYPE=BND;POS=40506192;STRANDS=+-:186;IMPRECISE;CIPOS=-61,539;CIEND=-477,145;CIPOS95=-61,127;CIEND95=-73,73;MATEID=180820_2;EVENT=180820;SU=186;PE=186;SR=0;ALG=SUM;AF=0.0003419;NSAMP=10;MSQ=134.06;RECLASSIFIED;AC=10;AN=29246;NFAM=10	SVTYPE=BND;POS=40509057;STRANDS=+-:186;IMPRECISE;CIPOS=-477,145;CIEND=-61,539;CIPOS95=-73,73;CIEND95=-61,127;MATEID=180820_1;EVENT=180820;SECONDARY;SU=186;PE=186;SR=0;ALG=SUM;AF=0.0003419;NSAMP=10;MSQ=134.06;RECLASSIFIED;AC=10;AN=29246;NFAM=10
chr12	40506927	40507149	chr12	40510155	40510426	471995	82.34	-	+	DUP	PASS	471995	N	<DUP>	.	.	.	SVTYPE=DUP;POS=40507140;SVLEN=3025;END=40510165;STRANDS=-+:11;IMPRECISE;CIPOS=-213,9;CIEND=-10,261;CIPOS95=-57,3;CIEND95=-2,52;SU=11;PE=11;SR=0;ALG=PROD;AF=3.419e-05;NSAMP=1;MSQ=81.1;AC=1;AN=29246;NFAM=1	.
chr12	40507738	40507984	chr12	40510999	40511215	471996	102.6	-	+	DUP	PASS	471996	N	<DUP>	.	.	.	SVTYPE=DUP;POS=40507975;SVLEN=3034;END=40511009;STRANDS=-+:15;IMPRECISE;CIPOS=-237,9;CIEND=-10,206;CIPOS95=-60,2;CIEND95=-2,42;SU=15;PE=15;SR=0;ALG=PROD;AF=3.419e-05;NSAMP=1;MSQ=101.68;AC=1;AN=29246;NFAM=1	.
chr12	40510495	40510788	chr16	74798543	74798799	28014	6423.56	-	+	BND	LOW	28014_1	N	]chr16:74798549]N	28014_2	N	N[chr12:40510780[	SVTYPE=BND;POS=40510780;STRANDS=-+:241;IMPRECISE;CIPOS=-284,9;CIEND=-6,250;CIPOS95=-11,9;CIEND95=-6,14;MATEID=28014_2;EVENT=28014;SU=241;PE=241;SR=0;ALG=PROD;AF=0.006428;NSAMP=188;MSQ=28.64;AC=188;AN=29246;NFAM=188	SVTYPE=BND;POS=74798549;STRANDS=-+:241;IMPRECISE;CIPOS=-6,250;CIEND=-284,9;CIPOS95=-6,14;CIEND95=-11,9;MATEID=28014_1;EVENT=28014;SECONDARY;SU=241;PE=241;SR=0;ALG=PROD;AF=0.006428;NSAMP=188;MSQ=28.64;AC=188;AN=29246;NFAM=188
chr12	40518647	40518976	chr12	40523601	40523978	471997	96.15	-	+	DUP	PASS	471997	N	<DUP>	.	.	.	SVTYPE=DUP;POS=40518967;SVLEN=4644;END=40523611;STRANDS=-+:11;IMPRECISE;CIPOS=-320,9;CIEND=-10,367;CIPOS95=-69,2;CIEND95=-2,105;SU=11;PE=11;SR=0;ALG=PROD;AF=3.419e-05;NSAMP=1;MSQ=80.17;AC=1;AN=29246;NFAM=1	.
chr12	40522690	40522920	chr12	40526995	40527292	180826	149.79	+	-	DEL	PASS	180826	N	<DEL>	.	.	.	SVTYPE=DEL;POS=40522700;SVLEN=-4583;END=40527283;STRANDS=+-:9;IMPRECISE;CIPOS=-10,220;CIEND=-288,9;CIPOS95=-2,64;CIEND95=-80,2;SU=9;PE=9;SR=0;ALG=PROD;AF=3.419e-05;NSAMP=1;MSQ=149.79;AC=1;AN=29246;NFAM=1	.
chr12	40530249	40530268	chr12	40530407	40530426	180827	1458.13	+	-	BND	LOW	180827_1	N	N[chr12:40530418[	180827_2	N	]chr12:40530259]N	SVTYPE=BND;POS=40530259;STRANDS=+-:5;CIPOS=-10,9;CIEND=-10,9;CIPOS95=0,0;CIEND95=0,0;MATEID=180827_2;EVENT=180827;SU=5;PE=0;SR=5;ALG=PROD;AF=0.001675;NSAMP=49;MSQ=25.28;RECLASSIFIED;AC=49;AN=29246;NFAM=48	SVTYPE=BND;POS=40530418;STRANDS=+-:5;CIPOS=-10,9;CIEND=-10,9;CIPOS95=0,0;CIEND95=0,0;MATEID=180827_1;EVENT=180827;SECONDARY;SU=5;PE=0;SR=5;ALG=PROD;AF=0.001675;NSAMP=49;MSQ=25.28;RECLASSIFIED;AC=49;AN=29246;NFAM=48
chr12	40534134	40534144	chr12	40534273	40534282	180828	176.81	+	-	BND	LOW	180828_1	N	N[chr12:40534279[	180828_2	N	]chr12:40534140]N	SVTYPE=BND;POS=40534140;STRANDS=+-:8;CIPOS=-6,4;CIEND=-5,4;CIPOS95=0,0;CIEND95=0,0;MATEID=180828_2;EVENT=180828;SU=8;PE=1;SR=7;ALG=PROD;AF=3.419e-05;NSAMP=1;MSQ=173.77;RECLASSIFIED;AC=1;AN=29246;NFAM=1	SVTYPE=BND;POS=40534279;STRANDS=+-:8;CIPOS=-5,4;CIEND=-6,4;CIPOS95=0,0;CIEND95=0,0;MATEID=180828_1;EVENT=180828;SECONDARY;SU=8;PE=1;SR=7;ALG=PROD;AF=3.419e-05;NSAMP=1;MSQ=173.77;RECLASSIFIED;AC=1;AN=29246;NFAM=1
chr12	40536460	40536466	chr12	40545606	40545612	180829	3848.47	+	-	DEL	PASS	180829	N	<DEL>	.	.	.	SVTYPE=DEL;POS=40536463;SVLEN=-9148;END=40545611;STRANDS=+-:168;CIPOS=-3,3;CIEND=-5,1;CIPOS95=0,0;CIEND95=0,0;SU=168;PE=107;SR=61;ALG=PROD;AF=0.000171;NSAMP=5;MSQ=769.69;AC=5;AN=29246;NFAM=1	.
chr12	40538471	40539403	chr15	57075548	57076479	27556	2034.51	-	+	BND	LOW	27556_1	N	]chr15:57075790]N	27556_2	N	N[chr12:40539333[	SVTYPE=BND;POS=40539333;STRANDS=-+:167;IMPRECISE;CIPOS=-861,71;CIEND=-242,689;CIPOS95=-153,71;CIEND95=-126,126;MATEID=27556_2;EVENT=27556;SU=167;PE=167;SR=0;ALG=SUM;AF=0.002291;NSAMP=67;MSQ=24.11;AC=67;AN=29246;NFAM=66	SVTYPE=BND;POS=57075790;STRANDS=-+:167;IMPRECISE;CIPOS=-242,689;CIEND=-861,71;CIPOS95=-126,126;CIEND95=-153,71;MATEID=27556_1;EVENT=27556;SECONDARY;SU=167;PE=167;SR=0;ALG=SUM;AF=0.002291;NSAMP=67;MSQ=24.11;AC=67;AN=29246;NFAM=66
chr12	40538473	40539406	chr14	53894977	53895899	27199	1655.83	-	+	BND	LOW	27199_1	N	]chr14:53895078]N	27199_2	N	N[chr12:40539332[	SVTYPE=BND;POS=40539332;STRANDS=-+:98;IMPRECISE;CIPOS=-858,75;CIEND=-101,821;CIPOS95=-178,75;CIEND95=-101,180;MATEID=27199_2;EVENT=27199;SU=98;PE=98;SR=0;ALG=SUM;AF=0.001539;NSAMP=45;MSQ=24.57;AC=45;AN=29246;NFAM=45	SVTYPE=BND;POS=53895078;STRANDS=-+:98;IMPRECISE;CIPOS=-101,821;CIEND=-858,75;CIPOS95=-101,180;CIEND95=-178,75;MATEID=27199_1;EVENT=27199;SECONDARY;SU=98;PE=98;SR=0;ALG=SUM;AF=0.001539;NSAMP=45;MSQ=24.57;AC=45;AN=29246;NFAM=45
chr12	40538505	40539349	chr14	36763554	36764357	27137	2579.11	-	-	BND	LOW	27137_1	N	[chr14:36764220[N	27137_2	N	[chr12:40539290[N	SVTYPE=BND;POS=40539290;STRANDS=--:95;IMPRECISE;CIPOS=-784,60;CIEND=-665,138;CIPOS95=-181,60;CIEND95=-169,138;MATEID=27137_2;EVENT=27137;SU=95;PE=95;SR=0;ALG=SUM;AF=0.001983;NSAMP=58;MSQ=22.05;AC=58;AN=29246;NFAM=58	SVTYPE=BND;POS=36764220;STRANDS=--:95;IMPRECISE;CIPOS=-665,138;CIEND=-784,60;CIPOS95=-169,138;CIEND95=-181,60;MATEID=27137_1;EVENT=27137;SECONDARY;SU=95;PE=95;SR=0;ALG=SUM;AF=0.001983;NSAMP=58;MSQ=22.05;AC=58;AN=29246;NFAM=58
chr12	40538603	40540163	chr19	32018467	32019967	28911	1812.88	-	-	BND	LOW	28911_1	N	[chr19:32019275[N	28911_2	N	[chr12:40539328[N	SVTYPE=BND;POS=40539328;STRANDS=--:24,++:11;IMPRECISE;CIPOS=-724,836;CIEND=-807,693;CIPOS95=-286,286;CIEND95=-226,226;MATEID=28911_2;EVENT=28911;SU=35;PE=35;SR=0;ALG=SUM;AF=0.002017;NSAMP=59;MSQ=25.12;AC=59;AN=29246;NFAM=59	SVTYPE=BND;POS=32019275;STRANDS=--:24,++:11;IMPRECISE;CIPOS=-807,693;CIEND=-724,836;CIPOS95=-226,226;CIEND95=-286,286;MATEID=28911_1;EVENT=28911;SECONDARY;SU=35;PE=35;SR=0;ALG=SUM;AF=0.002017;NSAMP=59;MSQ=25.12;AC=59;AN=29246;NFAM=59
chr12	40538615	40539385	chr16	61425766	61426160	27968	196.8	-	+	BND	LOW	27968_1	N	]chr16:61425816]N	27968_2	N	N[chr12:40539337[	SVTYPE=BND;POS=40539337;STRANDS=-+:4;IMPRECISE;CIPOS=-721,49;CIEND=-50,344;CIPOS95=-155,49;CIEND95=-50,120;MATEID=27968_2;EVENT=27968;SU=4;PE=4;SR=0;ALG=PROD;AF=0.000171;NSAMP=5;MSQ=21.77;AC=5;AN=29246;NFAM=5	SVTYPE=BND;POS=61425816;STRANDS=-+:4;IMPRECISE;CIPOS=-50,344;CIEND=-721,49;CIPOS95=-50,120;CIEND95=-155,49;MATEID=27968_1;EVENT=27968;SECONDARY;SU=4;PE=4;SR=0;ALG=PROD;AF=0.000171;NSAMP=5;MSQ=21.77;AC=5;AN=29246;NFAM=5
chr12	40538622	40539372	chrX	115705887	115706585	30161	75.23	-	+	BND	LOW	30161_1	N	]chrX:115705937]N	30161_2	N	N[chr12:40539324[	SVTYPE=BND;POS=40539324;STRANDS=-+:5;IMPRECISE;CIPOS=-701,49;CIEND=-50,648;CIPOS95=-143,49;CIEND95=-50,133;MATEID=30161_2;EVENT=30161;SU=5;PE=5;SR=0;ALG=PROD;AF=3.419e-05;NSAMP=1;MSQ=32.88;AC=1;AN=29246;NFAM=1	SVTYPE=BND;POS=115705937;STRANDS=-+:5;IMPRECISE;CIPOS=-50,648;CIEND=-701,49;CIPOS95=-50,133;CIEND95=-143,49;MATEID=30161_1;EVENT=30161;SECONDARY;SU=5;PE=5;SR=0;ALG=PROD;AF=3.419e-05;NSAMP=1;MSQ=32.88;AC=1;AN=29246;NFAM=1
chr12	40538624	40539377	chr19	33218597	33219128	28924	59.51	-	+	BND	LOW	28924_1	N	]chr19:33218627]N	28924_2	N	N[chr12:40539349[	SVTYPE=BND;POS=40539349;STRANDS=-+:5;IMPRECISE;CIPOS=-724,29;CIEND=-30,501;CIPOS95=-214,29;CIEND95=-30,146;MATEID=28924_2;EVENT=28924;SU=5;PE=5;SR=0;ALG=PROD;AF=6.839e-05;NSAMP=2;MSQ=28.35;AC=2;AN=29246;NFAM=2	SVTYPE=BND;POS=33218627;STRANDS=-+:5;IMPRECISE;CIPOS=-30,501;CIEND=-724,29;CIPOS95=-30,146;CIEND95=-214,29;MATEID=28924_1;EVENT=28924;SECONDARY;SU=5;PE=5;SR=0;ALG=PROD;AF=6.839e-05;NSAMP=2;MSQ=28.35;AC=2;AN=29246;NFAM=2
chr12	40538625	40539334	chr13	105865793	105866422	27037	91.34	-	-	BND	LOW	27037_1	N	[chr13:105866414[N	27037_2	N	[chr12:40539326[N	SVTYPE=BND;POS=40539326;STRANDS=--:4;IMPRECISE;CIPOS=-700,9;CIEND=-620,9;CIPOS95=-144,2;CIEND95=-130,2;MATEID=27037_2;EVENT=27037;SU=4;PE=4;SR=0;ALG=PROD;AF=0.0003077;NSAMP=9;MSQ=9.51;AC=9;AN=29246;NFAM=9	SVTYPE=BND;POS=105866414;STRANDS=--:4;IMPRECISE;CIPOS=-620,9;CIEND=-700,9;CIPOS95=-130,2;CIEND95=-144,2;MATEID=27037_1;EVENT=27037;SECONDARY;SU=4;PE=4;SR=0;ALG=PROD;AF=0.0003077;NSAMP=9;MSQ=9.51;AC=9;AN=29246;NFAM=9
chr12	40538690	40539378	chr12	98468354	98468860	557064	539.71	-	-	BND	LOW	557064_1	N	[chr12:98468832[N	557064_2	N	[chr12:40539331[N	SVTYPE=BND;POS=40539331;STRANDS=--:13;IMPRECISE;CIPOS=-640,48;CIEND=-477,29;CIPOS95=-109,48;CIEND95=-58,29;MATEID=557064_2;EVENT=557064;SU=13;PE=13;SR=0;ALG=PROD;AF=0.0005471;NSAMP=16;MSQ=21.3;AC=16;AN=29246;NFAM=16	SVTYPE=BND;POS=98468832;STRANDS=--:13;IMPRECISE;CIPOS=-477,29;CIEND=-640,48;CIPOS95=-58,29;CIEND95=-109,48;MATEID=557064_1;EVENT=557064;SECONDARY;SU=13;PE=13;SR=0;ALG=PROD;AF=0.0005471;NSAMP=16;MSQ=21.3;AC=16;AN=29246;NFAM=16
chr12	40538699	40539379	chr16	17912679	17913091	27861	235.62	-	-	BND	LOW	27861_1	N	[chr16:17913063[N	27861_2	N	[chr12:40539351[N	SVTYPE=BND;POS=40539351;STRANDS=--:4;IMPRECISE;CIPOS=-651,29;CIEND=-383,29;CIPOS95=-146,29;CIEND95=-107,29;MATEID=27861_2;EVENT=27861;SU=4;PE=4;SR=0;ALG=PROD;AF=0.0001026;NSAMP=3;MSQ=32.01;AC=3;AN=29246;NFAM=3	SVTYPE=BND;POS=17913063;STRANDS=--:4;IMPRECISE;CIPOS=-383,29;CIEND=-651,29;CIPOS95=-107,29;CIEND95=-146,29;MATEID=27861_1;EVENT=27861;SECONDARY;SU=4;PE=4;SR=0;ALG=PROD;AF=0.0001026;NSAMP=3;MSQ=32.01;AC=3;AN=29246;NFAM=3
chr12	40538711	40539343	chr17	50673965	50674295	28346	778.72	-	+	BND	LOW	28346_1	N	]chr17:50673986]N	28346_2	N	N[chr12:40539331[	SVTYPE=BND;POS=40539331;STRANDS=-+:43;IMPRECISE;CIPOS=-619,13;CIEND=-21,309;CIPOS95=-96,13;CIEND95=-21,22;MATEID=28346_2;EVENT=28346;SU=43;PE=43;SR=0;ALG=PROD;AF=0.0006155;NSAMP=18;MSQ=22.8;AC=18;AN=29246;NFAM=17	SVTYPE=BND;POS=50673986;STRANDS=-+:43;IMPRECISE;CIPOS=-21,309;CIEND=-619,13;CIPOS95=-21,22;CIEND95=-96,13;MATEID=28346_1;EVENT=28346;SECONDARY;SU=43;PE=43;SR=0;ALG=PROD;AF=0.0006155;NSAMP=18;MSQ=22.8;AC=18;AN=29246;NFAM=17
chr12	40538712	40539342	chr12	113488977	113489411	471998	125.09	-	+	BND	LOW	471998_1	N	]chr12:113488987]N	471998_2	N	N[chr12:40539334[	SVTYPE=BND;POS=40539334;STRANDS=-+:5;IMPRECISE;CIPOS=-621,9;CIEND=-10,424;CIPOS95=-217,1;CIEND95=-2,138;MATEID=471998_2;EVENT=471998;SU=5;PE=5;SR=0;ALG=PROD;AF=0.0002052;NSAMP=6;MSQ=8.32;RECLASSIFIED;AC=6;AN=29246;NFAM=6	SVTYPE=BND;POS=113488987;STRANDS=-+:5;IMPRECISE;CIPOS=-10,424;CIEND=-621,9;CIPOS95=-2,138;CIEND95=-217,1;MATEID=471998_1;EVENT=471998;SECONDARY;SU=5;PE=5;SR=0;ALG=PROD;AF=0.0002052;NSAMP=6;MSQ=8.32;RECLASSIFIED;AC=6;AN=29246;NFAM=6
chr12	40538717	40539319	chr19	14774668	14775185	28807	388251.0	-	+	BND	LOW	28807_1	N	]chr19:14774688]N	28807_2	N	N[chr12:40539292[	SVTYPE=BND;POS=40539292;STRANDS=-+:31;IMPRECISE;CIPOS=-574,28;CIEND=-20,497;CIPOS95=-113,28;CIEND95=-20,51;MATEID=28807_2;EVENT=28807;SU=31;PE=31;SR=0;ALG=PROD;AF=0.1378;NSAMP=4006;MSQ=54.68;AC=4030;AN=29246;NFAM=3782	SVTYPE=BND;POS=14774688;STRANDS=-+:31;IMPRECISE;CIPOS=-20,497;CIEND=-574,28;CIPOS95=-20,51;CIEND95=-113,28;MATEID=28807_1;EVENT=28807;SECONDARY;SU=31;PE=31;SR=0;ALG=PROD;AF=0.1378;NSAMP=4006;MSQ=54.68;AC=4030;AN=29246;NFAM=3782
chr12	40538770	40539323	chr12	124296094	124296466	471999	274029.0	-	+	BND	LOW	471999_1	N	]chr12:124296124]N	471999_2	N	N[chr12:40539295[	SVTYPE=BND;POS=40539295;STRANDS=-+:9;IMPRECISE;CIPOS=-524,29;CIEND=-30,342;CIPOS95=-132,29;CIEND95=-30,44;MATEID=471999_2;EVENT=471999;SU=9;PE=9;SR=0;ALG=PROD;AF=0.2666;NSAMP=7211;MSQ=23.55;RECLASSIFIED;AC=7798;AN=29246;NFAM=6842	SVTYPE=BND;POS=124296124;STRANDS=-+:9;IMPRECISE;CIPOS=-30,342;CIEND=-524,29;CIPOS95=-30,44;CIEND95=-132,29;MATEID=471999_1;EVENT=471999;SECONDARY;SU=9;PE=9;SR=0;ALG=PROD;AF=0.2666;NSAMP=7211;MSQ=23.55;RECLASSIFIED;AC=7798;AN=29246;NFAM=6842
chr12	40538775	40539382	chr17	8107662	8108067	28227	231.3	-	-	BND	LOW	28227_1	N	[chr17:8108019[N	28227_2	N	[chr12:40539334[N	SVTYPE=BND;POS=40539334;STRANDS=--:16;IMPRECISE;CIPOS=-558,49;CIEND=-356,49;CIPOS95=-112,49;CIEND95=-43,43;MATEID=28227_2;EVENT=28227;SU=16;PE=16;SR=0;ALG=PROD;AF=0.0001368;NSAMP=4;MSQ=18.91;AC=4;AN=29246;NFAM=4	SVTYPE=BND;POS=8108019;STRANDS=--:16;IMPRECISE;CIPOS=-356,49;CIEND=-558,49;CIPOS95=-43,43;CIEND95=-112,49;MATEID=28227_1;EVENT=28227;SECONDARY;SU=16;PE=16;SR=0;ALG=PROD;AF=0.0001368;NSAMP=4;MSQ=18.91;AC=4;AN=29246;NFAM=4
chr12	40538780	40539381	chr14	50870640	50871032	27190	418.75	-	-	BND	LOW	27190_1	N	[chr14:50870984[N	27190_2	N	[chr12:40539333[N	SVTYPE=BND;POS=40539333;STRANDS=--:12;IMPRECISE;CIPOS=-552,49;CIEND=-343,49;CIPOS95=-110,49;CIEND95=-41,41;MATEID=27190_2;EVENT=27190;SU=12;PE=12;SR=0;ALG=PROD;AF=0.0002735;NSAMP=8;MSQ=31.08;AC=8;AN=29246;NFAM=8	SVTYPE=BND;POS=50870984;STRANDS=--:12;IMPRECISE;CIPOS=-343,49;CIEND=-552,49;CIPOS95=-41,41;CIEND95=-110,49;MATEID=27190_1;EVENT=27190;SECONDARY;SU=12;PE=12;SR=0;ALG=PROD;AF=0.0002735;NSAMP=8;MSQ=31.08;AC=8;AN=29246;NFAM=8
chr12	40538785	40539378	chrX	544086	544578	29693	84.29	-	+	BND	LOW	29693_1	N	]chrX:544136]N	29693_2	N	N[chr12:40539330[	SVTYPE=BND;POS=40539330;STRANDS=-+:5;IMPRECISE;CIPOS=-544,49;CIEND=-50,442;CIPOS95=-174,49;CIEND95=-50,112;MATEID=29693_2;EVENT=29693;SU=5;PE=5;SR=0;ALG=PROD;AF=6.839e-05;NSAMP=2;MSQ=40.33;AC=2;AN=29246;NFAM=2	SVTYPE=BND;POS=544136;STRANDS=-+:5;IMPRECISE;CIPOS=-50,442;CIEND=-544,49;CIPOS95=-50,112;CIEND95=-174,49;MATEID=29693_1;EVENT=29693;SECONDARY;SU=5;PE=5;SR=0;ALG=PROD;AF=6.839e-05;NSAMP=2;MSQ=40.33;AC=2;AN=29246;NFAM=2
chr12	40538789	40539371	chrX	850055	850497	29698	994.71	-	-	BND	LOW	29698_1	N	[chrX:850449[N	29698_2	N	[chr12:40539364[N	SVTYPE=BND;POS=40539364;STRANDS=--:39;IMPRECISE;CIPOS=-574,8;CIEND=-393,49;CIPOS95=-102,8;CIEND95=-19,19;MATEID=29698_2;EVENT=29698;SU=39;PE=39;SR=0;ALG=PROD;AF=0.0007522;NSAMP=22;MSQ=34.77;AC=22;AN=29246;NFAM=22	SVTYPE=BND;POS=850449;STRANDS=--:39;IMPRECISE;CIPOS=-393,49;CIEND=-574,8;CIPOS95=-19,19;CIEND95=-102,8;MATEID=29698_1;EVENT=29698;SECONDARY;SU=39;PE=39;SR=0;ALG=PROD;AF=0.0007522;NSAMP=22;MSQ=34.77;AC=22;AN=29246;NFAM=22
chr12	40538827	40539350	chrX	151286044	151286356	30296	374.68	-	+	BND	LOW	30296_1	N	]chrX:151286074]N	30296_2	N	N[chr12:40539322[	SVTYPE=BND;POS=40539322;STRANDS=-+:17;IMPRECISE;CIPOS=-494,29;CIEND=-30,282;CIPOS95=-96,29;CIEND95=-30,37;MATEID=30296_2;EVENT=30296;SU=17;PE=17;SR=0;ALG=PROD;AF=0.0006155;NSAMP=18;MSQ=18.12;AC=18;AN=29246;NFAM=18	SVTYPE=BND;POS=151286074;STRANDS=-+:17;IMPRECISE;CIPOS=-30,282;CIEND=-494,29;CIPOS95=-30,37;CIEND95=-96,29;MATEID=30296_1;EVENT=30296;SECONDARY;SU=17;PE=17;SR=0;ALG=PROD;AF=0.0006155;NSAMP=18;MSQ=18.12;AC=18;AN=29246;NFAM=18
chr12	40538831	40539439	chrX	4121972	4122646	29724	167.65	-	+	BND	LOW	29724_1	N	]chrX:4121982]N	29724_2	N	N[chr12:40539431[	SVTYPE=BND;POS=40539431;STRANDS=-+:4;IMPRECISE;CIPOS=-599,9;CIEND=-10,664;CIPOS95=-131,2;CIEND95=-1,164;MATEID=29724_2;EVENT=29724;SU=4;PE=4;SR=0;ALG=PROD;AF=0.0002052;NSAMP=6;MSQ=26.42;AC=6;AN=29246;NFAM=6	SVTYPE=BND;POS=4121982;STRANDS=-+:4;IMPRECISE;CIPOS=-10,664;CIEND=-599,9;CIPOS95=-1,164;CIEND95=-131,2;MATEID=29724_1;EVENT=29724;SECONDARY;SU=4;PE=4;SR=0;ALG=PROD;AF=0.0002052;NSAMP=6;MSQ=26.42;AC=6;AN=29246;NFAM=6
chr12	40538832	40539381	chr12	93330828	93331348	557063	87.04	-	-	BND	LOW	557063_1	N	[chr12:93331320[N	557063_2	N	[chr12:40539353[N	SVTYPE=BND;POS=40539353;STRANDS=--:9;IMPRECISE;CIPOS=-520,29;CIEND=-491,29;CIPOS95=-142,29;CIEND95=-115,29;MATEID=557063_2;EVENT=557063;SU=9;PE=9;SR=0;ALG=PROD;AF=0.0001026;NSAMP=3;MSQ=25;AC=3;AN=29246;NFAM=3	SVTYPE=BND;POS=93331320;STRANDS=--:9;IMPRECISE;CIPOS=-491,29;CIEND=-520,29;CIPOS95=-115,29;CIEND95=-142,29;MATEID=557063_1;EVENT=557063;SECONDARY;SU=9;PE=9;SR=0;ALG=PROD;AF=0.0001026;NSAMP=3;MSQ=25;AC=3;AN=29246;NFAM=3
chr12	40538840	40539342	chr16	55325328	55325576	27951	2147.19	-	-	BND	LOW	27951_1	N	[chr16:55325538[N	27951_2	N	[chr12:40539333[N	SVTYPE=BND;POS=40539333;STRANDS=--:107;IMPRECISE;CIPOS=-492,10;CIEND=-209,39;CIPOS95=-51,10;CIEND95=-6,6;MATEID=27951_2;EVENT=27951;SU=107;PE=107;SR=0;ALG=PROD;AF=0.0005813;NSAMP=17;MSQ=55.64;AC=17;AN=29246;NFAM=17	SVTYPE=BND;POS=55325538;STRANDS=--:107;IMPRECISE;CIPOS=-209,39;CIEND=-492,10;CIPOS95=-6,6;CIEND95=-51,10;MATEID=27951_1;EVENT=27951;SECONDARY;SU=107;PE=107;SR=0;ALG=PROD;AF=0.0005813;NSAMP=17;MSQ=55.64;AC=17;AN=29246;NFAM=17
chr12	40538860	40539372	chr20	6699411	6699788	29123	65.95	-	+	BND	LOW	29123_1	N	]chr20:6699421]N	29123_2	N	N[chr12:40539367[	SVTYPE=BND;POS=40539367;STRANDS=-+:4;IMPRECISE;CIPOS=-506,6;CIEND=-10,367;CIPOS95=-175,0;CIEND95=-2,93;MATEID=29123_2;EVENT=29123;SU=4;PE=4;SR=0;ALG=PROD;AF=0.0001026;NSAMP=3;MSQ=20.01;AC=3;AN=29246;NFAM=3	SVTYPE=BND;POS=6699421;STRANDS=-+:4;IMPRECISE;CIPOS=-10,367;CIEND=-506,6;CIPOS95=-2,93;CIEND95=-175,0;MATEID=29123_1;EVENT=29123;SECONDARY;SU=4;PE=4;SR=0;ALG=PROD;AF=0.0001026;NSAMP=3;MSQ=20.01;AC=3;AN=29246;NFAM=3
chr12	40538865	40539378	chr14	58968959	58969325	27226	172.92	-	+	BND	LOW	27226_1	N	]chr14:58968989]N	27226_2	N	N[chr12:40539362[	SVTYPE=BND;POS=40539362;STRANDS=-+:17;IMPRECISE;CIPOS=-496,17;CIEND=-30,336;CIPOS95=-85,17;CIEND95=-30,34;MATEID=27226_2;EVENT=27226;SU=17;PE=17;SR=0;ALG=PROD;AF=0.0001368;NSAMP=4;MSQ=23.48;AC=4;AN=29246;NFAM=4	SVTYPE=BND;POS=58968989;STRANDS=-+:17;IMPRECISE;CIPOS=-30,336;CIEND=-496,17;CIPOS95=-30,34;CIEND95=-85,17;MATEID=27226_1;EVENT=27226;SECONDARY;SU=17;PE=17;SR=0;ALG=PROD;AF=0.0001368;NSAMP=4;MSQ=23.48;AC=4;AN=29246;NFAM=4
chr12	40538925	40539367	chr13	75941404	75941684	26960	1032.19	-	+	BND	LOW	26960_1	N	]chr13:75941419]N	26960_2	N	N[chr12:40539359[	SVTYPE=BND;POS=40539359;STRANDS=-+:97;IMPRECISE;CIPOS=-433,9;CIEND=-15,265;CIPOS95=-57,9;CIEND95=-6,6;MATEID=26960_2;EVENT=26960;SU=97;PE=97;SR=0;ALG=PROD;AF=0.001026;NSAMP=30;MSQ=26.26;AC=30;AN=29246;NFAM=29	SVTYPE=BND;POS=75941419;STRANDS=-+:97;IMPRECISE;CIPOS=-15,265;CIEND=-433,9;CIPOS95=-6,6;CIEND95=-57,9;MATEID=26960_1;EVENT=26960;SECONDARY;SU=97;PE=97;SR=0;ALG=PROD;AF=0.001026;NSAMP=30;MSQ=26.26;AC=30;AN=29246;NFAM=29
chr12	40538930	40539388	chr12	59436518	59436906	557061	1539.65	-	-	BND	LOW	557061_1	N	[chr12:59436887[N	557061_2	N	[chr12:40539360[N	SVTYPE=BND;POS=40539360;STRANDS=--:37;IMPRECISE;CIPOS=-429,29;CIEND=-368,20;CIPOS95=-34,29;CIEND95=-22,20;MATEID=557061_2;EVENT=557061;SU=37;PE=37;SR=0;ALG=PROD;AF=0.001163;NSAMP=34;MSQ=24.95;AC=34;AN=29246;NFAM=33	SVTYPE=BND;POS=59436887;STRANDS=--:37;IMPRECISE;CIPOS=-368,20;CIEND=-429,29;CIPOS95=-22,20;CIEND95=-34,29;MATEID=557061_1;EVENT=557061;SECONDARY;SU=37;PE=37;SR=0;ALG=PROD;AF=0.001163;NSAMP=34;MSQ=24.95;AC=34;AN=29246;NFAM=33
chr12	40538943	40539297	chr17	11694657	11694890	28244	17210.7	-	+	BND	LOW	28244_1	N	]chr17:11694670]N	28244_2	N	N[chr12:40539289[	SVTYPE=BND;POS=40539289;STRANDS=-+:454;IMPRECISE;CIPOS=-345,9;CIEND=-13,220;CIPOS95=-34,9;CIEND95=-6,6;MATEID=28244_2;EVENT=28244;SU=454;PE=454;SR=0;ALG=PROD;AF=0.007249;NSAMP=212;MSQ=40.05;AC=212;AN=29246;NFAM=206	SVTYPE=BND;POS=11694670;STRANDS=-+:454;IMPRECISE;CIPOS=-13,220;CIEND=-345,9;CIPOS95=-6,6;CIEND95=-34,9;MATEID=28244_1;EVENT=28244;SECONDARY;SU=454;PE=454;SR=0;ALG=PROD;AF=0.007249;NSAMP=212;MSQ=40.05;AC=212;AN=29246;NFAM=206
chr12	40538991	40539491	chrX	46775801	46776373	29931	136.35	-	+	BND	LOW	29931_1	N	]chrX:46775811]N	29931_2	N	N[chr12:40539483[	SVTYPE=BND;POS=40539483;STRANDS=-+:4;IMPRECISE;CIPOS=-491,9;CIEND=-10,562;CIPOS95=-168,1;CIEND95=-1,194;MATEID=29931_2;EVENT=29931;SU=4;PE=4;SR=0;ALG=PROD;AF=0.0002393;NSAMP=7;MSQ=17.41;AC=7;AN=29246;NFAM=7	SVTYPE=BND;POS=46775811;STRANDS=-+:4;IMPRECISE;CIPOS=-10,562;CIEND=-491,9;CIPOS95=-1,194;CIEND95=-168,1;MATEID=29931_1;EVENT=29931;SECONDARY;SU=4;PE=4;SR=0;ALG=PROD;AF=0.0002393;NSAMP=7;MSQ=17.41;AC=7;AN=29246;NFAM=7
chr12	40539176	40540174	chr19	32019002	32020075	28912	275.51	+	+	BND	LOW	28912_1	N	N]chr19:32019401]	28912_2	N	N]chr12:40539380]	SVTYPE=BND;POS=40539380;STRANDS=++:28;IMPRECISE;CIPOS=-204,794;CIEND=-399,674;CIPOS95=-204,271;CIEND95=-309,309;MATEID=28912_2;EVENT=28912;SU=28;PE=28;SR=0;ALG=SUM;AF=0.0002735;NSAMP=8;MSQ=14.66;AC=8;AN=29246;NFAM=8	SVTYPE=BND;POS=32019401;STRANDS=++:28;IMPRECISE;CIPOS=-399,674;CIEND=-204,794;CIPOS95=-309,309;CIEND95=-204,271;MATEID=28912_1;EVENT=28912;SECONDARY;SU=28;PE=28;SR=0;ALG=SUM;AF=0.0002735;NSAMP=8;MSQ=14.66;AC=8;AN=29246;NFAM=8
chr12	40539241	40539698	chr14	54228655	54229154	27204	131.79	+	+	BND	LOW	27204_1	N	N]chr14:54228665]	27204_2	N	N]chr12:40539251]	SVTYPE=BND;POS=40539251;STRANDS=++:5;IMPRECISE;CIPOS=-10,447;CIEND=-10,489;CIPOS95=-1,141;CIEND95=0,177;MATEID=27204_2;EVENT=27204;SU=5;PE=5;SR=0;ALG=PROD;AF=0.000171;NSAMP=5;MSQ=15.93;AC=5;AN=29246;NFAM=5	SVTYPE=BND;POS=54228665;STRANDS=++:5;IMPRECISE;CIPOS=-10,489;CIEND=-10,447;CIPOS95=0,177;CIEND95=-1,141;MATEID=27204_1;EVENT=27204;SECONDARY;SU=5;PE=5;SR=0;ALG=PROD;AF=0.000171;NSAMP=5;MSQ=15.93;AC=5;AN=29246;NFAM=5
chr12	40539334	40539799	chrX	4121254	4121828	29723	754.9	+	-	BND	LOW	29723_1	N	N[chrX:4121780[	29723_2	N	]chr12:40539384]N	SVTYPE=BND;POS=40539384;STRANDS=+-:14;IMPRECISE;CIPOS=-50,415;CIEND=-525,49;CIPOS95=-50,53;CIEND95=-125,49;MATEID=29723_2;EVENT=29723;SU=14;PE=14;SR=0;ALG=PROD;AF=0.0007864;NSAMP=23;MSQ=28;AC=23;AN=29246;NFAM=23	SVTYPE=BND;POS=4121780;STRANDS=+-:14;IMPRECISE;CIPOS=-525,49;CIEND=-50,415;CIPOS95=-125,49;CIEND95=-50,53;MATEID=29723_1;EVENT=29723;SECONDARY;SU=14;PE=14;SR=0;ALG=PROD;AF=0.0007864;NSAMP=23;MSQ=28;AC=23;AN=29246;NFAM=23
chr12	40539370	40539894	chr16	23748272	23748990	27881	175.67	+	-	BND	LOW	27881_1	N	N[chr16:23748982[	27881_2	N	]chr12:40539380]N	SVTYPE=BND;POS=40539380;STRANDS=+-:4;IMPRECISE;CIPOS=-10,514;CIEND=-709,9;CIPOS95=-2,123;CIEND95=-161,1;MATEID=27881_2;EVENT=27881;SU=4;PE=4;SR=0;ALG=PROD;AF=0.0003419;NSAMP=10;MSQ=14.03;AC=10;AN=29246;NFAM=10	SVTYPE=BND;POS=23748982;STRANDS=+-:4;IMPRECISE;CIPOS=-709,9;CIEND=-10,514;CIPOS95=-161,1;CIEND95=-2,123;MATEID=27881_1;EVENT=27881;SECONDARY;SU=4;PE=4;SR=0;ALG=PROD;AF=0.0003419;NSAMP=10;MSQ=14.03;AC=10;AN=29246;NFAM=10
chr12	40539444	40540235	chrX	115705568	115706065	30162	119.62	+	-	BND	LOW	30162_1	N	N[chrX:115706017[	30162_2	N	]chr12:40539494]N	SVTYPE=BND;POS=40539494;STRANDS=+-:4;IMPRECISE;CIPOS=-50,741;CIEND=-448,49;CIPOS95=-50,171;CIEND95=-101,49;MATEID=30162_2;EVENT=30162;SU=4;PE=4;SR=0;ALG=PROD;AF=3.419e-05;NSAMP=1;MSQ=12.11;AC=1;AN=29246;NFAM=1	SVTYPE=BND;POS=115706017;STRANDS=+-:4;IMPRECISE;CIPOS=-448,49;CIEND=-50,741;CIPOS95=-101,49;CIEND95=-50,171;MATEID=30162_1;EVENT=30162;SECONDARY;SU=4;PE=4;SR=0;ALG=PROD;AF=3.419e-05;NSAMP=1;MSQ=12.11;AC=1;AN=29246;NFAM=1
chr12	40539444	40540289	chr14	53894643	53895473	27200	2970.31	+	-	BND	LOW	27200_1	N	N[chr14:53895259[	27200_2	N	]chr12:40539501]N	SVTYPE=BND;POS=40539501;STRANDS=+-:103;IMPRECISE;CIPOS=-57,788;CIEND=-615,215;CIPOS95=-57,173;CIEND95=-121,121;MATEID=27200_2;EVENT=27200;SU=103;PE=103;SR=0;ALG=SUM;AF=0.002325;NSAMP=68;MSQ=27.74;AC=68;AN=29246;NFAM=68	SVTYPE=BND;POS=53895259;STRANDS=+-:103;IMPRECISE;CIPOS=-615,215;CIEND=-57,788;CIPOS95=-121,121;CIEND95=-57,173;MATEID=27200_1;EVENT=27200;SECONDARY;SU=103;PE=103;SR=0;ALG=SUM;AF=0.002325;NSAMP=68;MSQ=27.74;AC=68;AN=29246;NFAM=68
chr12	40539445	40539905	chr12	93331251	93331550	557062	630.45	+	+	BND	LOW	557062_1	N	N]chr12:93331264]	557062_2	N	N]chr12:40539495]	SVTYPE=BND;POS=40539495;STRANDS=++:37;IMPRECISE;CIPOS=-50,410;CIEND=-13,286;CIPOS95=-31,31;CIEND95=-13,19;MATEID=557062_2;EVENT=557062;SU=37;PE=37;SR=0;ALG=PROD;AF=0.0009574;NSAMP=28;MSQ=16.98;AC=28;AN=29246;NFAM=28	SVTYPE=BND;POS=93331264;STRANDS=++:37;IMPRECISE;CIPOS=-13,286;CIEND=-50,410;CIPOS95=-13,19;CIEND95=-31,31;MATEID=557062_1;EVENT=557062;SECONDARY;SU=37;PE=37;SR=0;ALG=PROD;AF=0.0009574;NSAMP=28;MSQ=16.98;AC=28;AN=29246;NFAM=28
chr12	40539446	40539938	chr14	50870898	50871319	27191	325.8	+	+	BND	LOW	27191_1	N	N]chr14:50870948]	27191_2	N	N]chr12:40539494]	SVTYPE=BND;POS=40539494;STRANDS=++:9;IMPRECISE;CIPOS=-48,444;CIEND=-50,371;CIPOS95=-48,107;CIEND95=-50,65;MATEID=27191_2;EVENT=27191;SU=9;PE=9;SR=0;ALG=PROD;AF=0.0003761;NSAMP=11;MSQ=19.13;AC=11;AN=29246;NFAM=10	SVTYPE=BND;POS=50870948;STRANDS=++:9;IMPRECISE;CIPOS=-50,371;CIEND=-48,444;CIPOS95=-50,65;CIEND95=-48,107;MATEID=27191_1;EVENT=27191;SECONDARY;SU=9;PE=9;SR=0;ALG=PROD;AF=0.0003761;NSAMP=11;MSQ=19.13;AC=11;AN=29246;NFAM=10
chr12	40539446	40540043	chrX	543830	544174	29694	158.57	+	-	BND	LOW	29694_1	N	N[chrX:544126[	29694_2	N	]chr12:40539495]N	SVTYPE=BND;POS=40539495;STRANDS=+-:5;IMPRECISE;CIPOS=-49,548;CIEND=-295,49;CIPOS95=-49,183;CIEND95=-59,49;MATEID=29694_2;EVENT=29694;SU=5;PE=5;SR=0;ALG=PROD;AF=0.0001026;NSAMP=3;MSQ=52.83;AC=3;AN=29246;NFAM=3	SVTYPE=BND;POS=544126;STRANDS=+-:5;IMPRECISE;CIPOS=-295,49;CIEND=-49,548;CIPOS95=-59,49;CIEND95=-49,183;MATEID=29694_1;EVENT=29694;SECONDARY;SU=5;PE=5;SR=0;ALG=PROD;AF=0.0001026;NSAMP=3;MSQ=52.83;AC=3;AN=29246;NFAM=3
chr12	40539450	40540169	chr16	61425686	61426213	27969	731.37	+	-	BND	LOW	27969_1	N	N[chr16:61426185[	27969_2	N	]chr12:40539480]N	SVTYPE=BND;POS=40539480;STRANDS=+-:4;IMPRECISE;CIPOS=-30,689;CIEND=-498,29;CIPOS95=-30,241;CIEND95=-119,29;MATEID=27969_2;EVENT=27969;SU=4;PE=4;SR=0;ALG=PROD;AF=0.0006839;NSAMP=20;MSQ=27.77;AC=20;AN=29246;NFAM=20	SVTYPE=BND;POS=61426185;STRANDS=+-:4;IMPRECISE;CIPOS=-498,29;CIEND=-30,689;CIPOS95=-119,29;CIEND95=-30,241;MATEID=27969_1;EVENT=27969;SECONDARY;SU=4;PE=4;SR=0;ALG=PROD;AF=0.0006839;NSAMP=20;MSQ=27.77;AC=20;AN=29246;NFAM=20
chr12	40539456	40540133	chr20	7238465	7238871	29125	48.25	+	-	BND	LOW	29125_1	N	N[chr20:7238843[	29125_2	N	]chr12:40539486]N	SVTYPE=BND;POS=40539486;STRANDS=+-:4;IMPRECISE;CIPOS=-30,647;CIEND=-377,29;CIPOS95=-30,154;CIEND95=-109,29;MATEID=29125_2;EVENT=29125;SU=4;PE=4;SR=0;ALG=PROD;AF=6.839e-05;NSAMP=2;MSQ=15.07;AC=2;AN=29246;NFAM=2	SVTYPE=BND;POS=7238843;STRANDS=+-:4;IMPRECISE;CIPOS=-377,29;CIEND=-30,647;CIPOS95=-109,29;CIEND95=-30,154;MATEID=29125_1;EVENT=29125;SECONDARY;SU=4;PE=4;SR=0;ALG=PROD;AF=6.839e-05;NSAMP=2;MSQ=15.07;AC=2;AN=29246;NFAM=2
chr12	40539458	40539992	chr17	50673755	50674119	28146	1794.67	+	-	BND	LOW	28146_1	N	N[chr17:50674091[	28146_2	N	]chr12:40539488]N	SVTYPE=BND;POS=40539488;STRANDS=+-:8;IMPRECISE;CIPOS=-30,504;CIEND=-335,29;CIPOS95=-30,138;CIEND95=-62,29;MATEID=28146_2;EVENT=28146;SU=8;PE=8;SR=0;ALG=PROD;AF=0.001778;NSAMP=52;MSQ=24.59;AC=52;AN=29246;NFAM=52	SVTYPE=BND;POS=50674091;STRANDS=+-:8;IMPRECISE;CIPOS=-335,29;CIEND=-30,504;CIPOS95=-62,29;CIEND95=-30,138;MATEID=28146_1;EVENT=28146;SECONDARY;SU=8;PE=8;SR=0;ALG=PROD;AF=0.001778;NSAMP=52;MSQ=24.59;AC=52;AN=29246;NFAM=52
chr12	40539463	40540009	chr13	105866339	105866658	26658	663.81	+	+	BND	LOW	26658_1	N	N]chr13:105866369]	26658_2	N	N]chr12:40539493]	SVTYPE=BND;POS=40539493;STRANDS=++:10;IMPRECISE;CIPOS=-30,516;CIEND=-30,289;CIPOS95=-30,151;CIEND95=-30,51;MATEID=26658_2;EVENT=26658;SU=10;PE=10;SR=0;ALG=PROD;AF=0.0006497;NSAMP=19;MSQ=29.46;AC=19;AN=29246;NFAM=19	SVTYPE=BND;POS=105866369;STRANDS=++:10;IMPRECISE;CIPOS=-30,289;CIEND=-30,516;CIPOS95=-30,51;CIEND95=-30,151;MATEID=26658_1;EVENT=26658;SECONDARY;SU=10;PE=10;SR=0;ALG=PROD;AF=0.0006497;NSAMP=19;MSQ=29.46;AC=19;AN=29246;NFAM=19
chr12	40539464	40540003	chrX	151285837	151286245	30297	533.15	+	-	BND	LOW	30297_1	N	N[chrX:151286207[	30297_2	N	]chr12:40539495]N	SVTYPE=BND;POS=40539495;STRANDS=+-:12;IMPRECISE;CIPOS=-31,508;CIEND=-369,39;CIPOS95=-31,131;CIEND95=-86,39;MATEID=30297_2;EVENT=30297;SU=12;PE=12;SR=0;ALG=PROD;AF=0.0005471;NSAMP=16;MSQ=28.85;AC=16;AN=29246;NFAM=16	SVTYPE=BND;POS=151286207;STRANDS=+-:12;IMPRECISE;CIPOS=-369,39;CIEND=-31,508;CIPOS95=-86,39;CIEND95=-31,131;MATEID=30297_1;EVENT=30297;SECONDARY;SU=12;PE=12;SR=0;ALG=PROD;AF=0.0005471;NSAMP=16;MSQ=28.85;AC=16;AN=29246;NFAM=16
chr12	40539465	40540248	chr19	33218372	33218719	28925	126.23	+	-	BND	LOW	28925_1	N	N[chr19:33218691[	28925_2	N	]chr12:40539494]N	SVTYPE=BND;POS=40539494;STRANDS=+-:4;IMPRECISE;CIPOS=-29,754;CIEND=-318,29;CIPOS95=-29,171;CIEND95=-98,29;MATEID=28925_2;EVENT=28925;SU=4;PE=4;SR=0;ALG=PROD;AF=0.0001026;NSAMP=3;MSQ=41.62;AC=3;AN=29246;NFAM=3	SVTYPE=BND;POS=33218691;STRANDS=+-:4;IMPRECISE;CIPOS=-318,29;CIEND=-29,754;CIPOS95=-98,29;CIEND95=-29,171;MATEID=28925_1;EVENT=28925;SECONDARY;SU=4;PE=4;SR=0;ALG=PROD;AF=0.0001026;NSAMP=3;MSQ=41.62;AC=3;AN=29246;NFAM=3
chr12	40539467	40540064	chr13	75941007	75941432	26773	275.9	+	-	BND	LOW	26773_1	N	N[chr13:75941388[	26773_2	N	]chr12:40539495]N	SVTYPE=BND;POS=40539495;STRANDS=+-:14;IMPRECISE;CIPOS=-28,569;CIEND=-380,45;CIPOS95=-28,139;CIEND95=-55,45;MATEID=26773_2;EVENT=26773;SU=14;PE=14;SR=0;ALG=PROD;AF=0.0003419;NSAMP=10;MSQ=18.53;AC=10;AN=29246;NFAM=10	SVTYPE=BND;POS=75941388;STRANDS=+-:14;IMPRECISE;CIPOS=-380,45;CIEND=-28,569;CIPOS95=-55,45;CIEND95=-28,139;MATEID=26773_1;EVENT=26773;SECONDARY;SU=14;PE=14;SR=0;ALG=PROD;AF=0.0003419;NSAMP=10;MSQ=18.53;AC=10;AN=29246;NFAM=10
chr12	40539474	40539991	chr16	55325454	55325813	27764	260455.0	+	+	BND	LOW	27764_1	N	N]chr16:55325484]	27764_2	N	N]chr12:40539494]	SVTYPE=BND;POS=40539494;STRANDS=++:19;IMPRECISE;CIPOS=-20,497;CIEND=-30,329;CIPOS95=-20,111;CIEND95=-30,40;MATEID=27764_2;EVENT=27764;SU=19;PE=19;SR=0;ALG=PROD;AF=0.1665;NSAMP=4868;MSQ=33.45;AC=4870;AN=29246;NFAM=4666	SVTYPE=BND;POS=55325484;STRANDS=++:19;IMPRECISE;CIPOS=-30,329;CIEND=-20,497;CIPOS95=-30,40;CIEND95=-20,111;MATEID=27764_1;EVENT=27764;SECONDARY;SU=19;PE=19;SR=0;ALG=PROD;AF=0.1665;NSAMP=4868;MSQ=33.45;AC=4870;AN=29246;NFAM=4666
chr12	40539480	40540029	chr17	11694524	11694885	28087	5303.47	+	-	BND	LOW	28087_1	N	N[chr17:11694868[	28087_2	N	]chr12:40539495]N	SVTYPE=BND;POS=40539495;STRANDS=+-:38;IMPRECISE;CIPOS=-15,534;CIEND=-343,18;CIPOS95=-15,78;CIEND95=-20,18;MATEID=28087_2;EVENT=28087;SU=38;PE=38;SR=0;ALG=PROD;AF=0.004001;NSAMP=117;MSQ=26.56;AC=117;AN=29246;NFAM=114	SVTYPE=BND;POS=11694868;STRANDS=+-:38;IMPRECISE;CIPOS=-343,18;CIEND=-15,534;CIPOS95=-20,18;CIEND95=-15,78;MATEID=28087_1;EVENT=28087;SECONDARY;SU=38;PE=38;SR=0;ALG=PROD;AF=0.004001;NSAMP=117;MSQ=26.56;AC=117;AN=29246;NFAM=114
chr12	40539482	40540067	chr15	57075370	57075810	27557	181.14	+	-	BND	LOW	27557_1	N	N[chr15:57075762[	27557_2	N	]chr12:40539494]N	SVTYPE=BND;POS=40539494;STRANDS=+-:18;IMPRECISE;CIPOS=-12,573;CIEND=-391,49;CIPOS95=-12,99;CIEND95=-29,29;MATEID=27557_2;EVENT=27557;SU=18;PE=18;SR=0;ALG=PROD;AF=0.0002052;NSAMP=6;MSQ=15.2;AC=6;AN=29246;NFAM=6	SVTYPE=BND;POS=57075762;STRANDS=+-:18;IMPRECISE;CIPOS=-391,49;CIEND=-12,573;CIPOS95=-29,29;CIEND95=-12,99;MATEID=27557_1;EVENT=27557;SECONDARY;SU=18;PE=18;SR=0;ALG=PROD;AF=0.0002052;NSAMP=6;MSQ=15.2;AC=6;AN=29246;NFAM=6
chr12	40539483	40540153	chrX	850374	850797	29699	359.53	+	+	BND	LOW	29699_1	N	N]chrX:850424]	29699_2	N	N]chr12:40539495]	SVTYPE=BND;POS=40539495;STRANDS=++:22;IMPRECISE;CIPOS=-12,658;CIEND=-50,373;CIPOS95=-12,98;CIEND95=-27,27;MATEID=29699_2;EVENT=29699;SU=22;PE=22;SR=0;ALG=PROD;AF=0.0003419;NSAMP=10;MSQ=21.31;AC=10;AN=29246;NFAM=10	SVTYPE=BND;POS=850424;STRANDS=++:22;IMPRECISE;CIPOS=-50,373;CIEND=-12,658;CIPOS95=-27,27;CIEND95=-12,98;MATEID=29699_1;EVENT=29699;SECONDARY;SU=22;PE=22;SR=0;ALG=PROD;AF=0.0003419;NSAMP=10;MSQ=21.31;AC=10;AN=29246;NFAM=10
chr12	40539484	40539748	chr12	113038913	113039119	557067	187060.0	+	+	INV	LOW	557067	N	<INV>	.	.	.	SVTYPE=INV;POS=40539495;SVLEN=72499448;END=113038943;STRANDS=++:34,--:2;IMPRECISE;CIPOS=-11,253;CIEND=-30,176;CIPOS95=-11,15;CIEND95=-10,10;SU=36;PE=36;SR=0;ALG=PROD;AF=0.1121;NSAMP=3277;MSQ=34.52;RETAINED;AC=3278;AN=29246;NFAM=3177	.
chr12	40539485	40540155	chr14	76358273	76358788	27283	6.83	+	+	BND	LOW	27283_1	N	N]chr14:76358283]	27283_2	N	N]chr12:40539494]	SVTYPE=BND;POS=40539494;STRANDS=++:4;IMPRECISE;CIPOS=-9,661;CIEND=-10,505;CIPOS95=0,156;CIEND95=-2,118;MATEID=27283_2;EVENT=27283;SU=4;PE=4;SR=0;ALG=PROD;AF=3.419e-05;NSAMP=1;MSQ=6.83;AC=1;AN=29246;NFAM=1	SVTYPE=BND;POS=76358283;STRANDS=++:4;IMPRECISE;CIPOS=-10,505;CIEND=-9,661;CIPOS95=-2,118;CIEND95=0,156;MATEID=27283_1;EVENT=27283;SECONDARY;SU=4;PE=4;SR=0;ALG=PROD;AF=3.419e-05;NSAMP=1;MSQ=6.83;AC=1;AN=29246;NFAM=1
chr12	40606598	40606617	chr12	40611004	40611023	472000	306.59	-	+	DUP	PASS	472000	N	<DUP>	.	.	.	SVTYPE=DUP;POS=40606608;SVLEN=4406;END=40611014;STRANDS=-+:29;CIPOS=-10,9;CIEND=-10,9;CIPOS95=0,0;CIEND95=0,0;SU=29;PE=14;SR=15;ALG=PROD;AF=3.419e-05;NSAMP=1;MSQ=305.35;AC=1;AN=29246;NFAM=1	.
chr12	40620703	40620703	chr18	33316287	33316287	28531	5470.39	-	+	BND	LOW	28531_1	N	]chr18:33316287]N	28531_2	N	N[chr12:40620704[	SVTYPE=BND;POS=40620704;STRANDS=-+:986;CIPOS=0,0;CIEND=0,0;CIPOS95=0,0;CIEND95=0,0;MATEID=28531_2;EVENT=28531;SU=986;PE=0;SR=986;ALG=PROD;AF=0.005129;NSAMP=150;MSQ=24.45;AC=150;AN=29246;NFAM=150	SVTYPE=BND;POS=33316287;STRANDS=-+:986;CIPOS=0,0;CIEND=0,0;CIPOS95=0,0;CIEND95=0,0;MATEID=28531_1;EVENT=28531;SECONDARY;SU=986;PE=0;SR=986;ALG=PROD;AF=0.005129;NSAMP=150;MSQ=24.45;AC=150;AN=29246;NFAM=150
chr12	40625952	40625958	chr12	40626142	40626148	180831	10264.9	+	-	BND	LOW	180831_1	N	N[chr12:40626146[	180831_2	N	]chr12:40625955]N	SVTYPE=BND;POS=40625955;STRANDS=+-:173;CIPOS=-3,3;CIEND=-3,3;CIPOS95=0,0;CIEND95=0,0;MATEID=180831_2;EVENT=180831;SU=173;PE=11;SR=162;ALG=PROD;AF=0.001675;NSAMP=49;MSQ=201.49;RECLASSIFIED;AC=49;AN=29246;NFAM=46	SVTYPE=BND;POS=40626146;STRANDS=+-:173;CIPOS=-3,3;CIEND=-3,3;CIPOS95=0,0;CIEND95=0,0;MATEID=180831_1;EVENT=180831;SECONDARY;SU=173;PE=11;SR=162;ALG=PROD;AF=0.001675;NSAMP=49;MSQ=201.49;RECLASSIFIED;AC=49;AN=29246;NFAM=46
chr12	40634239	40634239	chr12	40635213	40635213	180833	435923.0	+	-	DEL	PASS	180833	N	<DEL>	.	.	.	SVTYPE=DEL;POS=40634239;SVLEN=-974;END=40635213;STRANDS=+-:18788;CIPOS=0,0;CIEND=0,0;CIPOS95=0,0;CIEND95=0,0;SU=18788;PE=10611;SR=8177;ALG=PROD;AF=0.02787;NSAMP=784;MSQ=467.74;MEDGQR=4.36;Q10GQR=4.12;AC=815;AN=29246;NFAM=762	.
chr12	40636354	40636373	chr12	40644415	40644417	180834	1124.64	+	-	DEL	PASS	180834	N	<DEL>	.	.	.	SVTYPE=DEL;POS=40636364;SVLEN=-8053;END=40644417;STRANDS=+-:43;CIPOS=-10,9;CIEND=-2,0;CIPOS95=0,0;CIEND95=0,0;SU=43;PE=24;SR=19;ALG=PROD;AF=3.419e-05;NSAMP=1;MSQ=1118.28;AC=1;AN=29246;NFAM=1	.
chr12	40648501	40648520	chr12	40648757	40648776	180835	1259.57	+	-	DEL	PASS	180835	N	<DEL>	.	.	.	SVTYPE=DEL;POS=40648511;SVLEN=-256;END=40648767;STRANDS=+-:33;CIPOS=-10,9;CIEND=-10,9;CIPOS95=0,0;CIEND95=0,0;SU=33;PE=2;SR=31;ALG=PROD;AF=0.0001368;NSAMP=4;MSQ=313.05;AC=4;AN=29246;NFAM=4	.
chr12	40651114	40651173	chr12	40651337	40651396	180836	357.09	+	-	BND	LOW	180836_1	N	N[chr12:40651368[	180836_2	N	]chr12:40651144]N	SVTYPE=BND;POS=40651144;STRANDS=+-:20;CIPOS=-30,29;CIEND=-30,29;CIPOS95=0,0;CIEND95=0,0;MATEID=180836_2;EVENT=180836;SU=20;PE=0;SR=20;ALG=PROD;AF=0.0001026;NSAMP=3;MSQ=26.35;RECLASSIFIED;AC=3;AN=29246;NFAM=3	SVTYPE=BND;POS=40651368;STRANDS=+-:20;CIPOS=-30,29;CIEND=-30,29;CIPOS95=0,0;CIEND95=0,0;MATEID=180836_1;EVENT=180836;SECONDARY;SU=20;PE=0;SR=20;ALG=PROD;AF=0.0001026;NSAMP=3;MSQ=26.35;RECLASSIFIED;AC=3;AN=29246;NFAM=3
chr12	40663006	40663051	chr12	40665081	40665127	180837	1027.85	+	-	DEL	PASS	180837	N	<DEL>	.	.	.	SVTYPE=DEL;POS=40663029;SVLEN=-2076;END=40665105;STRANDS=+-:49;CIPOS=-23,22;CIEND=-24,22;CIPOS95=0,0;CIEND95=0,0;SU=49;PE=28;SR=21;ALG=PROD;AF=6.839e-05;NSAMP=2;MSQ=513.92;AC=2;AN=29246;NFAM=2	.
chr12	40676180	40676237	chr12	40676580	40676629	180838	2782.63	+	-	BND	LOW	180838_1	N	N[chr12:40676606[	180838_2	N	]chr12:40676210]N	SVTYPE=BND;POS=40676210;STRANDS=+-:39;CIPOS=-30,27;CIEND=-25,24;CIPOS95=0,0;CIEND95=0,0;MATEID=180838_2;EVENT=180838;SU=39;PE=17;SR=22;ALG=PROD;AF=0.001368;NSAMP=40;MSQ=65.93;RECLASSIFIED;AC=40;AN=29242;NFAM=40	SVTYPE=BND;POS=40676606;STRANDS=+-:39;CIPOS=-25,24;CIEND=-30,27;CIPOS95=0,0;CIEND95=0,0;MATEID=180838_1;EVENT=180838;SECONDARY;SU=39;PE=17;SR=22;ALG=PROD;AF=0.001368;NSAMP=40;MSQ=65.93;RECLASSIFIED;AC=40;AN=29242;NFAM=40
chr12	40690747	40690798	chr19	17013482	17013541	28820	48.04	-	-	BND	LOW	28820_1	N	[chr19:17013513[N	28820_2	N	[chr12:40690770[N	SVTYPE=BND;POS=40690770;STRANDS=--:5;IMPRECISE;CIPOS=-22,29;CIEND=-30,29;CIPOS95=-3,3;CIEND95=-1,1;MATEID=28820_2;EVENT=28820;SU=5;PE=3;SR=2;ALG=PROD;AF=3.419e-05;NSAMP=1;MSQ=41.76;AC=1;AN=29246;NFAM=1	SVTYPE=BND;POS=17013513;STRANDS=--:5;IMPRECISE;CIPOS=-30,29;CIEND=-22,29;CIPOS95=-1,1;CIEND95=-3,3;MATEID=28820_1;EVENT=28820;SECONDARY;SU=5;PE=3;SR=2;ALG=PROD;AF=3.419e-05;NSAMP=1;MSQ=41.76;AC=1;AN=29246;NFAM=1
chr12	40690847	40691419	chr19	17013490	17013921	28819	174.72	+	+	BND	LOW	28819_1	N	N]chr19:17013520]	28819_2	N	N]chr12:40690877]	SVTYPE=BND;POS=40690877;STRANDS=++:9;IMPRECISE;CIPOS=-30,542;CIEND=-30,401;CIPOS95=-30,154;CIEND95=-30,70;MATEID=28819_2;EVENT=28819;SU=9;PE=9;SR=0;ALG=PROD;AF=0.0003761;NSAMP=11;MSQ=15.01;AC=11;AN=29246;NFAM=11	SVTYPE=BND;POS=17013520;STRANDS=++:9;IMPRECISE;CIPOS=-30,401;CIEND=-30,542;CIPOS95=-30,70;CIEND95=-30,154;MATEID=28819_1;EVENT=28819;SECONDARY;SU=9;PE=9;SR=0;ALG=PROD;AF=0.0003761;NSAMP=11;MSQ=15.01;AC=11;AN=29246;NFAM=11
chr12	40698223	40698282	chr12	40787311	40787370	472001	290.37	-	+	DUP	PASS	472001	N	<DUP>	.	.	.	SVTYPE=DUP;POS=40698253;SVLEN=89088;END=40787341;STRANDS=-+:26;IMPRECISE;CIPOS=-30,29;CIEND=-30,29;CIPOS95=-1,1;CIEND95=-1,1;SU=26;PE=23;SR=3;ALG=PROD;AF=6.839e-05;NSAMP=2;MSQ=143.78;AC=2;AN=29246;NFAM=2	.
chr12	40707033	40707088	chr19	15555078	15555135	28810	822.01	-	-	BND	LOW	28810_1	N	[chr19:15555108[N	28810_2	N	[chr12:40707061[N	SVTYPE=BND;POS=40707061;STRANDS=--:12;CIPOS=-27,28;CIEND=-29,28;CIPOS95=0,0;CIEND95=0,0;MATEID=28810_2;EVENT=28810;SU=12;PE=0;SR=12;ALG=PROD;AF=0.001163;NSAMP=34;MSQ=15.64;AC=34;AN=29246;NFAM=34	SVTYPE=BND;POS=15555108;STRANDS=--:12;CIPOS=-29,28;CIEND=-27,28;CIPOS95=0,0;CIEND95=0,0;MATEID=28810_1;EVENT=28810;SECONDARY;SU=12;PE=0;SR=12;ALG=PROD;AF=0.001163;NSAMP=34;MSQ=15.64;AC=34;AN=29246;NFAM=34
chr12	40707047	40707090	chr16	54207800	54207850	27950	1203.74	-	-	BND	LOW	27950_1	N	[chr16:54207824[N	27950_2	N	[chr12:40707071[N	SVTYPE=BND;POS=40707071;STRANDS=--:13;CIPOS=-23,20;CIEND=-23,27;CIPOS95=0,0;CIEND95=0,0;MATEID=27950_2;EVENT=27950;SU=13;PE=0;SR=13;ALG=PROD;AF=0.0005129;NSAMP=15;MSQ=32.5;AC=15;AN=29246;NFAM=13	SVTYPE=BND;POS=54207824;STRANDS=--:13;CIPOS=-23,27;CIEND=-23,20;CIPOS95=0,0;CIEND95=0,0;MATEID=27950_1;EVENT=27950;SECONDARY;SU=13;PE=0;SR=13;ALG=PROD;AF=0.0005129;NSAMP=15;MSQ=32.5;AC=15;AN=29246;NFAM=13
chr12	40715843	40715862	chr12	40730261	40730280	472002	293.13	-	+	DUP	PASS	472002	N	<DUP>	.	.	.	SVTYPE=DUP;POS=40715853;SVLEN=14418;END=40730271;STRANDS=-+:29;CIPOS=-10,9;CIEND=-10,9;CIPOS95=0,0;CIEND95=0,0;SU=29;PE=15;SR=14;ALG=PROD;AF=3.419e-05;NSAMP=1;MSQ=292.28;AC=1;AN=29246;NFAM=1	.
chr12	40719907	40720246	chr12	40720940	40721372	557069	26.94	+	+	BND	LOW	557069_1	N	N]chr12:40720950]	557069_2	N	N]chr12:40719917]	SVTYPE=BND;POS=40719917;STRANDS=++:5;IMPRECISE;CIPOS=-10,329;CIEND=-10,422;CIPOS95=-2,89;CIEND95=-2,115;MATEID=557069_2;EVENT=557069;SU=5;PE=5;SR=0;ALG=PROD;AF=3.419e-05;NSAMP=1;MSQ=26.81;AC=1;AN=29246;NFAM=1	SVTYPE=BND;POS=40720950;STRANDS=++:5;IMPRECISE;CIPOS=-10,422;CIEND=-10,329;CIPOS95=-2,115;CIEND95=-2,89;MATEID=557069_1;EVENT=557069;SECONDARY;SU=5;PE=5;SR=0;ALG=PROD;AF=3.419e-05;NSAMP=1;MSQ=26.81;AC=1;AN=29246;NFAM=1
chr12	40735178	40735191	chr12	40737490	40737509	180840	404.72	+	-	DEL	PASS	180840	N	<DEL>	.	.	.	SVTYPE=DEL;POS=40735184;SVLEN=-2316;END=40737500;STRANDS=+-:15;CIPOS=-6,7;CIEND=-10,9;CIPOS95=0,0;CIEND95=0,0;SU=15;PE=11;SR=4;ALG=PROD;AF=3.419e-05;NSAMP=1;MSQ=404.72;AC=1;AN=29246;NFAM=1	.
chr12	40749548	40749548	chr12	40749804	40749804	180842	3.92602e+06	+	-	DEL	PASS	180842	N	<DEL>	.	.	.	SVTYPE=DEL;POS=40749548;SVLEN=-256;END=40749804;STRANDS=+-:104173;CIPOS=0,0;CIEND=0,0;CIPOS95=0,0;CIEND95=0,0;SU=104173;PE=5864;SR=98309;ALG=PROD;AF=0.2;NSAMP=5298;MSQ=461.24;MEDGQR=3.35;Q10GQR=2.8;AC=5848;AN=29246;NFAM=4973	.
chr12	40754519	40754988	chr12	40756806	40757364	180844	13133.9	+	-	BND	LOW	180844_1	N	N[chr12:40757358[	180844_2	N	]chr12:40754526]N	SVTYPE=BND;POS=40754526;STRANDS=+-:81;IMPRECISE;CIPOS=-7,462;CIEND=-551,7;CIPOS95=-7,39;CIEND95=-50,7;MATEID=180844_2;EVENT=180844;SU=81;PE=81;SR=0;ALG=PROD;AF=0.001846;NSAMP=54;MSQ=140.04;RECLASSIFIED;AC=54;AN=29246;NFAM=49	SVTYPE=BND;POS=40757358;STRANDS=+-:81;IMPRECISE;CIPOS=-551,7;CIEND=-7,462;CIPOS95=-50,7;CIEND95=-7,39;MATEID=180844_1;EVENT=180844;SECONDARY;SU=81;PE=81;SR=0;ALG=PROD;AF=0.001846;NSAMP=54;MSQ=140.04;RECLASSIFIED;AC=54;AN=29246;NFAM=49
chr12	40755083	40755140	chr12	40755441	40755495	180843	758.81	+	-	BND	LOW	180843_1	N	N[chr12:40755472[	180843_2	N	]chr12:40755112]N	SVTYPE=BND;POS=40755112;STRANDS=+-:13;CIPOS=-29,28;CIEND=-30,24;CIPOS95=0,0;CIEND95=0,0;MATEID=180843_2;EVENT=180843;SU=13;PE=0;SR=13;ALG=PROD;AF=0.000889;NSAMP=26;MSQ=20.98;RECLASSIFIED;AC=26;AN=29246;NFAM=26	SVTYPE=BND;POS=40755472;STRANDS=+-:13;CIPOS=-30,24;CIEND=-29,28;CIPOS95=0,0;CIEND95=0,0;MATEID=180843_1;EVENT=180843;SECONDARY;SU=13;PE=0;SR=13;ALG=PROD;AF=0.000889;NSAMP=26;MSQ=20.98;RECLASSIFIED;AC=26;AN=29246;NFAM=26
chr12	40773609	40773659	chr14	27409194	27409253	27093	31244.4	-	+	BND	LOW	27093_1	N	]chr14:27409224]N	27093_2	N	N[chr12:40773638[	SVTYPE=BND;POS=40773638;STRANDS=-+:15;IMPRECISE;CIPOS=-28,22;CIEND=-30,29;CIPOS95=-4,4;CIEND95=-1,1;MATEID=27093_2;EVENT=27093;SU=15;PE=12;SR=3;ALG=PROD;AF=0.0279;NSAMP=815;MSQ=19.4;AC=816;AN=29246;NFAM=777	SVTYPE=BND;POS=27409224;STRANDS=-+:15;IMPRECISE;CIPOS=-30,29;CIEND=-28,22;CIPOS95=-1,1;CIEND95=-4,4;MATEID=27093_1;EVENT=27093;SECONDARY;SU=15;PE=12;SR=3;ALG=PROD;AF=0.0279;NSAMP=815;MSQ=19.4;AC=816;AN=29246;NFAM=777
chr12	40773722	40773741	chr20	45724985	45725004	29260	378.25	+	-	BND	LOW	29260_1	N	N[chr20:45724996[	29260_2	N	]chr12:40773732]N	SVTYPE=BND;POS=40773732;STRANDS=+-:22;CIPOS=-10,9;CIEND=-10,9;CIPOS95=0,0;CIEND95=0,0;MATEID=29260_2;EVENT=29260;SU=22;PE=12;SR=10;ALG=PROD;AF=0.0004103;NSAMP=12;MSQ=25.97;AC=12;AN=29246;NFAM=12	SVTYPE=BND;POS=45724996;STRANDS=+-:22;CIPOS=-10,9;CIEND=-10,9;CIPOS95=0,0;CIEND95=0,0;MATEID=29260_1;EVENT=29260;SECONDARY;SU=22;PE=12;SR=10;ALG=PROD;AF=0.0004103;NSAMP=12;MSQ=25.97;AC=12;AN=29246;NFAM=12
chr12	40773723	40773740	chr14	78235028	78235045	27294	25140.1	+	+	BND	LOW	27294_1	N	N]chr14:78235037]	27294_2	N	N]chr12:40773732]	SVTYPE=BND;POS=40773732;STRANDS=++:16;CIPOS=-9,8;CIEND=-9,8;CIPOS95=0,0;CIEND95=0,0;MATEID=27294_2;EVENT=27294;SU=16;PE=0;SR=16;ALG=PROD;AF=0.02223;NSAMP=650;MSQ=22.08;AC=650;AN=29246;NFAM=639	SVTYPE=BND;POS=78235037;STRANDS=++:16;CIPOS=-9,8;CIEND=-9,8;CIPOS95=0,0;CIEND95=0,0;MATEID=27294_1;EVENT=27294;SECONDARY;SU=16;PE=0;SR=16;ALG=PROD;AF=0.02223;NSAMP=650;MSQ=22.08;AC=650;AN=29246;NFAM=639
chr12	40789394	40789394	chr12	40789699	40789699	180847	2.73056e+07	+	-	DEL	PASS	180847	N	<DEL>	.	.	.	SVTYPE=DEL;POS=40789394;SVLEN=-305;END=40789699;STRANDS=+-:509158;CIPOS=0,0;CIEND=0,0;CIPOS95=0,0;CIEND95=0,0;SU=509158;PE=51573;SR=457585;AF=0.8921;NSAMP=14424;MSQ=1132.09;MEDGQR=3.19;Q10GQR=0.73;AC=26087;AN=29242;NFAM=13311	.
chr12	40795293	40795299	chr12	40795571	40795582	180848	1833.85	+	-	BND	LOW	180848_1	N	N[chr12:40795578[	180848_2	N	]chr12:40795295]N	SVTYPE=BND;POS=40795295;STRANDS=+-:148;CIPOS=-2,4;CIEND=-6,5;CIPOS95=0,0;CIEND95=0,0;MATEID=180848_2;EVENT=180848;SU=148;PE=1;SR=147;ALG=PROD;AF=0.00212;NSAMP=62;MSQ=20.5;RECLASSIFIED;AC=62;AN=29246;NFAM=62	SVTYPE=BND;POS=40795578;STRANDS=+-:148;CIPOS=-6,5;CIEND=-2,4;CIPOS95=0,0;CIEND95=0,0;MATEID=180848_1;EVENT=180848;SECONDARY;SU=148;PE=1;SR=147;ALG=PROD;AF=0.00212;NSAMP=62;MSQ=20.5;RECLASSIFIED;AC=62;AN=29246;NFAM=62
chr12	40807985	40807992	chr12	40808131	40808138	180849	218.24	+	-	BND	LOW	180849_1	N	N[chr12:40808136[	180849_2	N	]chr12:40807989]N	SVTYPE=BND;POS=40807989;STRANDS=+-:9;CIPOS=-4,3;CIEND=-4,3;CIPOS95=0,0;CIEND95=0,0;MATEID=180849_2;EVENT=180849;SU=9;PE=0;SR=9;ALG=PROD;AF=3.419e-05;NSAMP=1;MSQ=203.83;RECLASSIFIED;AC=1;AN=29246;NFAM=1	SVTYPE=BND;POS=40808136;STRANDS=+-:9;CIPOS=-4,3;CIEND=-4,3;CIPOS95=0,0;CIEND95=0,0;MATEID=180849_1;EVENT=180849;SECONDARY;SU=9;PE=0;SR=9;ALG=PROD;AF=3.419e-05;NSAMP=1;MSQ=203.83;RECLASSIFIED;AC=1;AN=29246;NFAM=1
chr12	40811264	40811273	chr12	40811436	40811445	180850	171.6	+	-	DEL	PASS	180850	N	<DEL>	.	.	.	SVTYPE=DEL;POS=40811269;SVLEN=-172;END=40811441;STRANDS=+-:7;CIPOS=-5,4;CIEND=-5,4;CIPOS95=0,0;CIEND95=0,0;SU=7;PE=0;SR=7;ALG=PROD;AF=3.419e-05;NSAMP=1;MSQ=164.75;AC=1;AN=29246;NFAM=1	.
chr12	40812948	40812967	chr12	40813032	40813051	180851	16591.8	+	-	BND	LOW	180851_1	N	N[chr12:40813043[	180851_2	N	]chr12:40812958]N	SVTYPE=BND;POS=40812958;STRANDS=+-:5;CIPOS=-10,9;CIEND=-10,9;CIPOS95=0,0;CIEND95=0,0;MATEID=180851_2;EVENT=180851;SU=5;PE=0;SR=5;ALG=PROD;AF=0.01258;NSAMP=336;MSQ=20.05;RECLASSIFIED;AC=366;AN=29094;NFAM=335	SVTYPE=BND;POS=40813043;STRANDS=+-:5;CIPOS=-10,9;CIEND=-10,9;CIPOS95=0,0;CIEND95=0,0;MATEID=180851_1;EVENT=180851;SECONDARY;SU=5;PE=0;SR=5;ALG=PROD;AF=0.01258;NSAMP=336;MSQ=20.05;RECLASSIFIED;AC=366;AN=29094;NFAM=335
chr12	40843919	40843936	chr12	40843981	40843998	180853	15.3	+	-	BND	LOW	180853_1	N	N[chr12:40843991[	180853_2	N	]chr12:40843928]N	SVTYPE=BND;POS=40843928;STRANDS=+-:4;CIPOS=-9,8;CIEND=-9,8;CIPOS95=0,0;CIEND95=0,0;MATEID=180853_2;EVENT=180853;SU=4;PE=0;SR=4;ALG=PROD;AF=3.419e-05;NSAMP=1;MSQ=14.92;RECLASSIFIED;AC=1;AN=29246;NFAM=1	SVTYPE=BND;POS=40843991;STRANDS=+-:4;CIPOS=-9,8;CIEND=-9,8;CIPOS95=0,0;CIEND95=0,0;MATEID=180853_1;EVENT=180853;SECONDARY;SU=4;PE=0;SR=4;ALG=PROD;AF=3.419e-05;NSAMP=1;MSQ=14.92;RECLASSIFIED;AC=1;AN=29246;NFAM=1
chr12	40850875	40851627	chr19	11191019	11191773	28782	41.11	-	+	BND	LOW	28782_1	N	]chr19:11191029]N	28782_2	N	N[chr12:40851622[	SVTYPE=BND;POS=40851622;STRANDS=-+:4;IMPRECISE;CIPOS=-746,6;CIEND=-10,744;CIPOS95=-167,0;CIEND95=0,166;MATEID=28782_2;EVENT=28782;SU=4;PE=4;SR=0;ALG=PROD;AF=0.0001026;NSAMP=3;MSQ=10.79;AC=3;AN=29246;NFAM=3	SVTYPE=BND;POS=11191029;STRANDS=-+:4;IMPRECISE;CIPOS=-10,744;CIEND=-746,6;CIPOS95=0,166;CIEND95=-167,0;MATEID=28782_1;EVENT=28782;SECONDARY;SU=4;PE=4;SR=0;ALG=PROD;AF=0.0001026;NSAMP=3;MSQ=10.79;AC=3;AN=29246;NFAM=3
chr12	40851682	40851823	chr22	23992290	23992355	29553	37636.9	+	-	BND	LOW	29553_1	N	N[chr22:23992347[	29553_2	N	]chr12:40851696]N	SVTYPE=BND;POS=40851696;STRANDS=+-:2700;IMPRECISE;CIPOS=-14,127;CIEND=-56,9;CIPOS95=-7,7;CIEND95=0,0;MATEID=29553_2;EVENT=29553;SU=2700;PE=2700;SR=0;ALG=PROD;AF=0.03067;NSAMP=897;MSQ=34.36;AC=897;AN=29246;NFAM=894	SVTYPE=BND;POS=23992347;STRANDS=+-:2700;IMPRECISE;CIPOS=-56,9;CIEND=-14,127;CIPOS95=0,0;CIEND95=-7,7;MATEID=29553_1;EVENT=29553;SECONDARY;SU=2700;PE=2700;SR=0;ALG=PROD;AF=0.03067;NSAMP=897;MSQ=34.36;AC=897;AN=29246;NFAM=894
chr12	40877563	40877843	chr12	40882621	40882822	557071	55.36	+	+	BND	LOW	557071_1	N	N]chr12:40882631]	557071_2	N	N]chr12:40877573]	SVTYPE=BND;POS=40877573;STRANDS=++:6;IMPRECISE;CIPOS=-10,270;CIEND=-10,191;CIPOS95=-3,45;CIEND95=-2,65;MATEID=557071_2;EVENT=557071;SU=6;PE=6;SR=0;ALG=PROD;AF=3.419e-05;NSAMP=1;MSQ=47.78;AC=1;AN=29246;NFAM=1	SVTYPE=BND;POS=40882631;STRANDS=++:6;IMPRECISE;CIPOS=-10,191;CIEND=-10,270;CIPOS95=-2,65;CIEND95=-3,45;MATEID=557071_1;EVENT=557071;SECONDARY;SU=6;PE=6;SR=0;ALG=PROD;AF=3.419e-05;NSAMP=1;MSQ=47.78;AC=1;AN=29246;NFAM=1
chr12	40878642	40878670	chr12	40881646	40881666	557072	14.4	+	+	INV	LOW	557072	N	<INV>	.	.	.	SVTYPE=INV;POS=40878656;SVLEN=3000;END=40881656;STRANDS=++:3,--:1;IMPRECISE;CIPOS=-14,14;CIEND=-10,10;CIPOS95=-5,6;CIEND95=-3,4;SU=4;PE=4;SR=0;ALG=PROD;AF=3.419e-05;NSAMP=1;MSQ=12.11;AC=1;AN=29246;NFAM=1	.
chr12	40878643	40878875	chr12	40881982	40882181	557073	73.04	+	+	BND	LOW	557073_1	N	N]chr12:40881992]	557073_2	N	N]chr12:40878653]	SVTYPE=BND;POS=40878653;STRANDS=++:5;IMPRECISE;CIPOS=-10,222;CIEND=-10,189;CIPOS95=-3,55;CIEND95=-3,51;MATEID=557073_2;EVENT=557073;SU=5;PE=5;SR=0;ALG=PROD;AF=6.839e-05;NSAMP=2;MSQ=35.86;AC=2;AN=29246;NFAM=2	SVTYPE=BND;POS=40881992;STRANDS=++:5;IMPRECISE;CIPOS=-10,189;CIEND=-10,222;CIPOS95=-3,51;CIEND95=-3,55;MATEID=557073_1;EVENT=557073;SECONDARY;SU=5;PE=5;SR=0;ALG=PROD;AF=6.839e-05;NSAMP=2;MSQ=35.86;AC=2;AN=29246;NFAM=2
chr12	40884834	40884870	chr12	40884933	40884982	557074	411.65	+	+	INV	LOW	557074	N	<INV>	.	.	.	SVTYPE=INV;POS=40884854;SVLEN=106;END=40884960;STRANDS=++:3,--:5;IMPRECISE;CIPOS=-20,16;CIEND=-27,22;CIPOS95=-11,11;CIEND95=0,0;SU=8;PE=2;SR=6;ALG=PROD;AF=0.0004105;NSAMP=12;MSQ=13.43;AC=12;AN=29234;NFAM=12	.
chr12	40887186	40887701	chr12	43928671	43929153	557075	84.01	-	-	BND	LOW	557075_1	N	[chr12:43929125[N	557075_2	N	[chr12:40887673[N	SVTYPE=BND;POS=40887673;STRANDS=--:9;IMPRECISE;CIPOS=-486,29;CIEND=-453,29;CIPOS95=-106,29;CIEND95=-80,29;MATEID=557075_2;EVENT=557075;SU=9;PE=9;SR=0;ALG=PROD;AF=6.839e-05;NSAMP=2;MSQ=41.8;AC=2;AN=29246;NFAM=2	SVTYPE=BND;POS=43929125;STRANDS=--:9;IMPRECISE;CIPOS=-453,29;CIEND=-486,29;CIPOS95=-80,29;CIEND95=-106,29;MATEID=557075_1;EVENT=557075;SECONDARY;SU=9;PE=9;SR=0;ALG=PROD;AF=6.839e-05;NSAMP=2;MSQ=41.8;AC=2;AN=29246;NFAM=2
chr12	40895849	40896093	chr12	40903831	40904099	180855	842.31	+	-	DEL	PASS	180855	N	<DEL>	.	.	.	SVTYPE=DEL;POS=40895879;SVLEN=-8191;END=40904070;STRANDS=+-:36;IMPRECISE;CIPOS=-30,214;CIEND=-239,29;CIPOS95=-28,28;CIEND95=-33,29;SU=36;PE=36;SR=0;ALG=PROD;AF=6.839e-05;NSAMP=2;MSQ=421.15;AC=2;AN=29246;NFAM=2	.
chr12	40922979	40922994	chr12	118070539	118070556	180857	95234.0	+	-	BND	LOW	180857_1	N	N[chr12:118070550[	180857_2	N	]chr12:40922986]N	SVTYPE=BND;POS=40922986;STRANDS=+-:4;IMPRECISE;CIPOS=-7,8;CIEND=-10,7;CIPOS95=-1,3;CIEND95=-2,0;MATEID=180857_2;EVENT=180857;SU=4;PE=0;SR=4;ALG=PROD;AF=0.08234;NSAMP=2374;MSQ=24.38;RECLASSIFIED;AC=2408;AN=29246;NFAM=2321	SVTYPE=BND;POS=118070550;STRANDS=+-:4;IMPRECISE;CIPOS=-10,7;CIEND=-7,8;CIPOS95=-2,0;CIEND95=-1,3;MATEID=180857_1;EVENT=180857;SECONDARY;SU=4;PE=0;SR=4;ALG=PROD;AF=0.08234;NSAMP=2374;MSQ=24.38;RECLASSIFIED;AC=2408;AN=29246;NFAM=2321
chr12	40925369	40925413	chr12	40926149	40926194	180858	3404.85	+	-	BND	LOW	180858_1	N	N[chr12:40926173[	180858_2	N	]chr12:40925391]N	SVTYPE=BND;POS=40925391;STRANDS=+-:51;CIPOS=-22,22;CIEND=-23,22;CIPOS95=0,0;CIEND95=0,0;MATEID=180858_2;EVENT=180858;SU=51;PE=35;SR=16;ALG=PROD;AF=0.002393;NSAMP=70;MSQ=32.33;RECLASSIFIED;AC=70;AN=29246;NFAM=70	SVTYPE=BND;POS=40926173;STRANDS=+-:51;CIPOS=-23,22;CIEND=-22,22;CIPOS95=0,0;CIEND95=0,0;MATEID=180858_1;EVENT=180858;SECONDARY;SU=51;PE=35;SR=16;ALG=PROD;AF=0.002393;NSAMP=70;MSQ=32.33;RECLASSIFIED;AC=70;AN=29246;NFAM=70
chr12	40937890	40937892	chr12	40938096	40938097	180860	610.75	+	-	BND	PASS	180860_1	N	N[chr12:40938098[	180860_2	N	]chr12:40937892]N	SVTYPE=BND;POS=40937892;STRANDS=+-:22;CIPOS=-2,0;CIEND=-1,0;CIPOS95=0,0;CIEND95=0,0;MATEID=180860_2;EVENT=180860;SU=22;PE=1;SR=21;ALG=PROD;AF=3.419e-05;NSAMP=1;MSQ=6.83;RECLASSIFIED;AC=1;AN=29246;NFAM=1	SVTYPE=BND;POS=40938098;STRANDS=+-:22;CIPOS=-1,0;CIEND=-2,0;CIPOS95=0,0;CIEND95=0,0;MATEID=180860_1;EVENT=180860;SECONDARY;SU=22;PE=1;SR=21;ALG=PROD;AF=3.419e-05;NSAMP=1;MSQ=6.83;RECLASSIFIED;AC=1;AN=29246;NFAM=1
chr12	40941075	40941113	chr12	40941210	40941244	557076	192.03	+	+	INV	LOW	557076	N	<INV>	.	.	.	SVTYPE=INV;POS=40941094;SVLEN=129;END=40941223;STRANDS=++:1,--:3;IMPRECISE;CIPOS=-19,19;CIEND=-13,21;CIPOS95=-10,11;CIEND95=-12,12;SU=4;PE=4;SR=0;ALG=PROD;AF=0.0002052;NSAMP=6;MSQ=19.62;AC=6;AN=29246;NFAM=6	.
chr12	40950757	40950759	chr12	40954711	40954715	472005	4944.55	-	+	BND	LOW	472005_1	N	]chr12:40954713]N	472005_2	N	N[chr12:40950760[	SVTYPE=BND;POS=40950760;STRANDS=-+:475;CIPOS=-2,0;CIEND=-2,2;CIPOS95=0,0;CIEND95=0,0;MATEID=472005_2;EVENT=472005;SU=475;PE=301;SR=174;ALG=PROD;AF=0.0004103;NSAMP=12;MSQ=157.39;RECLASSIFIED;AC=12;AN=29246;NFAM=12	SVTYPE=BND;POS=40954713;STRANDS=-+:475;CIPOS=-2,2;CIEND=-2,0;CIPOS95=0,0;CIEND95=0,0;MATEID=472005_1;EVENT=472005;SECONDARY;SU=475;PE=301;SR=174;ALG=PROD;AF=0.0004103;NSAMP=12;MSQ=157.39;RECLASSIFIED;AC=12;AN=29246;NFAM=12
chr12	40967575	40967946	chr21	29057286	29057657	29423	4.66	-	-	BND	LOW	29423_1	N	[chr21:29057651[N	29423_2	N	[chr12:40967940[N	SVTYPE=BND;POS=40967940;STRANDS=--:4;IMPRECISE;CIPOS=-364,7;CIEND=-364,7;CIPOS95=-117,0;CIEND95=-117,0;MATEID=29423_2;EVENT=29423;SU=4;PE=4;SR=0;ALG=PROD;AF=3.419e-05;NSAMP=1;MSQ=4.64;AC=1;AN=29246;NFAM=1	SVTYPE=BND;POS=29057651;STRANDS=--:4;IMPRECISE;CIPOS=-364,7;CIEND=-364,7;CIPOS95=-117,0;CIEND95=-117,0;MATEID=29423_1;EVENT=29423;SECONDARY;SU=4;PE=4;SR=0;ALG=PROD;AF=3.419e-05;NSAMP=1;MSQ=4.64;AC=1;AN=29246;NFAM=1
chr12	40976610	40976669	chr12	40976857	40976906	180861	611.12	+	-	DEL	PASS	180861	N	<DEL>	.	.	.	SVTYPE=DEL;POS=40976640;SVLEN=-242;END=40976882;STRANDS=+-:16;CIPOS=-30,29;CIEND=-25,24;CIPOS95=0,0;CIEND95=0,0;SU=16;PE=1;SR=15;ALG=PROD;AF=0.0001026;NSAMP=3;MSQ=201.94;AC=3;AN=29246;NFAM=3	.
chr12	40977735	40977792	chr12	113732806	113732862	557077	2163.83	-	-	BND	LOW	557077_1	N	[chr12:113732834[N	557077_2	N	[chr12:40977765[N	SVTYPE=BND;POS=40977765;STRANDS=--:14;CIPOS=-29,28;CIEND=-27,29;CIPOS95=0,0;CIEND95=0,0;MATEID=557077_2;EVENT=557077;SU=14;PE=0;SR=14;ALG=PROD;AF=0.00277;NSAMP=81;MSQ=21.45;AC=81;AN=29246;NFAM=81	SVTYPE=BND;POS=113732834;STRANDS=--:14;CIPOS=-27,29;CIEND=-29,28;CIPOS95=0,0;CIEND95=0,0;MATEID=557077_1;EVENT=557077;SECONDARY;SU=14;PE=0;SR=14;ALG=PROD;AF=0.00277;NSAMP=81;MSQ=21.45;AC=81;AN=29246;NFAM=81
chr12	40982922	40982936	chr12	40983996	40984010	180862	599.44	+	-	BND	LOW	180862_1	N	N[chr12:40984007[	180862_2	N	]chr12:40982927]N	SVTYPE=BND;POS=40982927;STRANDS=+-:15;IMPRECISE;CIPOS=-5,9;CIEND=-10,4;CIPOS95=-1,2;CIEND95=-3,0;MATEID=180862_2;EVENT=180862;SU=15;PE=14;SR=1;ALG=PROD;AF=0.000171;NSAMP=5;MSQ=8.67;RECLASSIFIED;AC=5;AN=29246;NFAM=5	SVTYPE=BND;POS=40984007;STRANDS=+-:15;IMPRECISE;CIPOS=-10,4;CIEND=-5,9;CIPOS95=-3,0;CIEND95=-1,2;MATEID=180862_1;EVENT=180862;SECONDARY;SU=15;PE=14;SR=1;ALG=PROD;AF=0.000171;NSAMP=5;MSQ=8.67;RECLASSIFIED;AC=5;AN=29246;NFAM=5
chr12	41053415	41053468	chr12	41064327	41064379	557078	515.43	+	+	BND	PASS	557078_1	N	N]chr12:41064353]	557078_2	N	N]chr12:41053442]	SVTYPE=BND;POS=41053442;STRANDS=++:28;CIPOS=-27,26;CIEND=-26,26;CIPOS95=0,0;CIEND95=0,0;MATEID=557078_2;EVENT=557078;SU=28;PE=19;SR=9;ALG=PROD;AF=6.839e-05;NSAMP=2;MSQ=257.72;AC=2;AN=29246;NFAM=2	SVTYPE=BND;POS=41064353;STRANDS=++:28;CIPOS=-26,26;CIEND=-27,26;CIPOS95=0,0;CIEND95=0,0;MATEID=557078_1;EVENT=557078;SECONDARY;SU=28;PE=19;SR=9;ALG=PROD;AF=6.839e-05;NSAMP=2;MSQ=257.72;AC=2;AN=29246;NFAM=2
chr12	41059641	41059646	chr12	41059769	41059774	180864	3973.71	+	-	BND	LOW	180864_1	N	N[chr12:41059773[	180864_2	N	]chr12:41059644]N	SVTYPE=BND;POS=41059644;STRANDS=+-:153;CIPOS=-3,2;CIEND=-3,2;CIPOS95=0,0;CIEND95=0,0;MATEID=180864_2;EVENT=180864;SU=153;PE=2;SR=151;ALG=PROD;AF=0.0005471;NSAMP=16;MSQ=231.5;RECLASSIFIED;AC=16;AN=29246;NFAM=14	SVTYPE=BND;POS=41059773;STRANDS=+-:153;CIPOS=-3,2;CIEND=-3,2;CIPOS95=0,0;CIEND95=0,0;MATEID=180864_1;EVENT=180864;SECONDARY;SU=153;PE=2;SR=151;ALG=PROD;AF=0.0005471;NSAMP=16;MSQ=231.5;RECLASSIFIED;AC=16;AN=29246;NFAM=14
chr12	41063716	41064151	chr12	41064671	41065067	557079	119.93	-	-	BND	LOW	557079_1	N	[chr12:41065059[N	557079_2	N	[chr12:41064143[N	SVTYPE=BND;POS=41064143;STRANDS=--:6;IMPRECISE;CIPOS=-426,9;CIEND=-387,9;CIPOS95=-134,1;CIEND95=-98,2;MATEID=557079_2;EVENT=557079;SU=6;PE=6;SR=0;ALG=PROD;AF=6.839e-05;NSAMP=2;MSQ=59.97;AC=2;AN=29246;NFAM=2	SVTYPE=BND;POS=41065059;STRANDS=--:6;IMPRECISE;CIPOS=-387,9;CIEND=-426,9;CIPOS95=-98,2;CIEND95=-134,1;MATEID=557079_1;EVENT=557079;SECONDARY;SU=6;PE=6;SR=0;ALG=PROD;AF=6.839e-05;NSAMP=2;MSQ=59.97;AC=2;AN=29246;NFAM=2
chr12	41072354	41072354	chr12	41080516	41080520	180865	326.69	+	-	DEL	PASS	180865	N	<DEL>	.	.	.	SVTYPE=DEL;POS=41072354;SVLEN=-8162;END=41080516;STRANDS=+-:32;IMPRECISE;CIPOS=0,0;CIEND=0,4;CIPOS95=0,1;CIEND95=0,0;SU=32;PE=16;SR=16;ALG=PROD;AF=3.419e-05;NSAMP=1;MSQ=326.69;AC=1;AN=29246;NFAM=1	.
chr12	41072907	41072965	chr12	41098012	41098058	180866	836.23	+	-	DEL	PASS	180866	N	<DEL>	.	.	.	SVTYPE=DEL;POS=41072937;SVLEN=-25099;END=41098036;STRANDS=+-:36;CIPOS=-30,28;CIEND=-24,22;CIPOS95=0,0;CIEND95=0,0;SU=36;PE=18;SR=18;ALG=PROD;AF=6.839e-05;NSAMP=2;MSQ=418.12;AC=2;AN=29246;NFAM=2	.
chr12	41081546	41082017	chr12	41092350	41092840	180867	293.83	+	-	DEL	PASS	180867	N	<DEL>	.	.	.	SVTYPE=DEL;POS=41081556;SVLEN=-11275;END=41092831;STRANDS=+-:8;IMPRECISE;CIPOS=-10,461;CIEND=-481,9;CIPOS95=-3,76;CIEND95=-81,2;SU=8;PE=8;SR=0;ALG=PROD;AF=3.419e-05;NSAMP=1;MSQ=293.75;AC=1;AN=29246;NFAM=1	.
chr12	41085225	41085801	chr12	42112462	42112996	557080	50.74	-	-	BND	LOW	557080_1	N	[chr12:42112988[N	557080_2	N	[chr12:41085793[N	SVTYPE=BND;POS=41085793;STRANDS=--:6;IMPRECISE;CIPOS=-567,9;CIEND=-525,9;CIPOS95=-190,1;CIEND95=-155,2;MATEID=557080_2;EVENT=557080;SU=6;PE=6;SR=0;ALG=PROD;AF=3.419e-05;NSAMP=1;MSQ=50.72;AC=1;AN=29246;NFAM=1	SVTYPE=BND;POS=42112988;STRANDS=--:6;IMPRECISE;CIPOS=-525,9;CIEND=-567,9;CIPOS95=-155,2;CIEND95=-190,1;MATEID=557080_1;EVENT=557080;SECONDARY;SU=6;PE=6;SR=0;ALG=PROD;AF=3.419e-05;NSAMP=1;MSQ=50.72;AC=1;AN=29246;NFAM=1
chr12	41089191	41089191	chr12	41089274	41089274	180868	465322.0	+	-	BND	LOW	180868_1	N	N[chr12:41089275[	180868_2	N	]chr12:41089191]N	SVTYPE=BND;POS=41089191;STRANDS=+-:17356;CIPOS=0,0;CIEND=0,0;CIPOS95=0,0;CIEND95=0,0;MATEID=180868_2;EVENT=180868;SU=17356;PE=146;SR=17210;ALG=PROD;AF=0.05697;NSAMP=1582;MSQ=225.94;RECLASSIFIED;AC=1666;AN=29246;NFAM=1528	SVTYPE=BND;POS=41089275;STRANDS=+-:17356;CIPOS=0,0;CIEND=0,0;CIPOS95=0,0;CIEND95=0,0;MATEID=180868_1;EVENT=180868;SECONDARY;SU=17356;PE=146;SR=17210;ALG=PROD;AF=0.05697;NSAMP=1582;MSQ=225.94;RECLASSIFIED;AC=1666;AN=29246;NFAM=1528
chr12	41094021	41094445	chr12	41095227	41095684	180870	2540.75	+	-	DEL	PASS	180870	N	<DEL>	.	.	.	SVTYPE=DEL;POS=41094247;SVLEN=-1388;END=41095635;STRANDS=+-:112;IMPRECISE;CIPOS=-226,198;CIEND=-408,49;CIPOS95=-177,177;CIEND95=-330,49;SU=112;PE=112;SR=0;ALG=SUM;AF=0.0002735;NSAMP=8;MSQ=276.78;AC=8;AN=29246;NFAM=8	.
chr12	41100847	41100848	chr12	41124017	41124020	180871	22171.3	+	-	DEL	PASS	180871	N	<DEL>	.	.	.	SVTYPE=DEL;POS=41100848;SVLEN=-23171;END=41124019;STRANDS=+-:942;CIPOS=-1,0;CIEND=-2,1;CIPOS95=0,0;CIEND95=0,0;SU=942;PE=571;SR=371;ALG=PROD;AF=0.001231;NSAMP=36;MSQ=580.74;AC=36;AN=29246;NFAM=32	.
chr12	41111775	41111776	chr12	41111878	41111879	180872	9518.18	+	-	BND	PASS	180872_1	N	N[chr12:41111880[	180872_2	N	]chr12:41111776]N	SVTYPE=BND;POS=41111776;STRANDS=+-:377;CIPOS=-1,0;CIEND=-1,0;CIPOS95=0,0;CIEND95=0,0;MATEID=180872_2;EVENT=180872;SU=377;PE=0;SR=377;ALG=PROD;AF=0.001026;NSAMP=30;MSQ=282.5;RECLASSIFIED;AC=30;AN=29246;NFAM=29	SVTYPE=BND;POS=41111880;STRANDS=+-:377;CIPOS=-1,0;CIEND=-1,0;CIPOS95=0,0;CIEND95=0,0;MATEID=180872_1;EVENT=180872;SECONDARY;SU=377;PE=0;SR=377;ALG=PROD;AF=0.001026;NSAMP=30;MSQ=282.5;RECLASSIFIED;AC=30;AN=29246;NFAM=29
chr12	41116148	41116157	chr12	41116271	41116280	180873	245.68	+	-	DEL	PASS	180873	N	<DEL>	.	.	.	SVTYPE=DEL;POS=41116153;SVLEN=-123;END=41116276;STRANDS=+-:7;CIPOS=-5,4;CIEND=-5,4;CIPOS95=0,0;CIEND95=0,0;SU=7;PE=0;SR=7;ALG=PROD;AF=3.419e-05;NSAMP=1;MSQ=236.77;AC=1;AN=29246;NFAM=1	.
chr12	41125040	41125059	chr12	41125207	41125226	180874	154.12	+	-	DEL	PASS	180874	N	<DEL>	.	.	.	SVTYPE=DEL;POS=41125050;SVLEN=-167;END=41125217;STRANDS=+-:8;CIPOS=-10,9;CIEND=-10,9;CIPOS95=0,0;CIEND95=0,0;SU=8;PE=0;SR=8;ALG=PROD;AF=3.419e-05;NSAMP=1;MSQ=137.57;AC=1;AN=29246;NFAM=1	.
chr12	41130550	41130609	chr12	41150991	41151050	472006	488.25	-	+	DUP	PASS	472006	N	<DUP>	.	.	.	SVTYPE=DUP;POS=41130580;SVLEN=20441;END=41151021;STRANDS=-+:45;CIPOS=-30,29;CIEND=-30,29;CIPOS95=0,0;CIEND95=0,0;SU=45;PE=25;SR=20;ALG=PROD;AF=6.839e-05;NSAMP=2;MSQ=243.84;AC=2;AN=29246;NFAM=2	.
chr12	41166088	41166103	chr12	41166602	41166621	180876	457.75	+	-	BND	LOW	180876_1	N	N[chr12:41166613[	180876_2	N	]chr12:41166094]N	SVTYPE=BND;POS=41166094;STRANDS=+-:17;IMPRECISE;CIPOS=-6,9;CIEND=-10,9;CIPOS95=-1,1;CIEND95=-1,0;MATEID=180876_2;EVENT=180876;SU=17;PE=14;SR=3;ALG=PROD;AF=6.839e-05;NSAMP=2;MSQ=223.18;RECLASSIFIED;AC=2;AN=29246;NFAM=2	SVTYPE=BND;POS=41166613;STRANDS=+-:17;IMPRECISE;CIPOS=-10,9;CIEND=-6,9;CIPOS95=-1,0;CIEND95=-1,1;MATEID=180876_1;EVENT=180876;SECONDARY;SU=17;PE=14;SR=3;ALG=PROD;AF=6.839e-05;NSAMP=2;MSQ=223.18;RECLASSIFIED;AC=2;AN=29246;NFAM=2
chr12	41170211	41170227	chr12	41171140	41171147	180878	464.4	+	-	BND	LOW	180878_1	N	N[chr12:41171146[	180878_2	N	]chr12:41170221]N	SVTYPE=BND;POS=41170221;STRANDS=+-:20;CIPOS=-10,6;CIEND=-5,2;CIPOS95=0,0;CIEND95=0,0;MATEID=180878_2;EVENT=180878;SU=20;PE=12;SR=8;ALG=PROD;AF=3.419e-05;NSAMP=1;MSQ=449.42;RECLASSIFIED;AC=1;AN=29246;NFAM=1	SVTYPE=BND;POS=41171146;STRANDS=+-:20;CIPOS=-5,2;CIEND=-10,6;CIPOS95=0,0;CIEND95=0,0;MATEID=180878_1;EVENT=180878;SECONDARY;SU=20;PE=12;SR=8;ALG=PROD;AF=3.419e-05;NSAMP=1;MSQ=449.42;RECLASSIFIED;AC=1;AN=29246;NFAM=1
chr12	41191744	41191746	chr18	66521525	66521525	28656	14728.3	-	+	BND	LOW	28656_1	N	]chr18:66521525]N	28656_2	N	N[chr12:41191745[	SVTYPE=BND;POS=41191745;STRANDS=-+:936;CIPOS=0,2;CIEND=0,0;CIPOS95=0,0;CIEND95=0,0;MATEID=28656_2;EVENT=28656;SU=936;PE=0;SR=936;ALG=PROD;AF=0.01046;NSAMP=306;MSQ=30.4;AC=306;AN=29246;NFAM=305	SVTYPE=BND;POS=66521525;STRANDS=-+:936;CIPOS=0,0;CIEND=0,2;CIPOS95=0,0;CIEND95=0,0;MATEID=28656_1;EVENT=28656;SECONDARY;SU=936;PE=0;SR=936;ALG=PROD;AF=0.01046;NSAMP=306;MSQ=30.4;AC=306;AN=29246;NFAM=305
chr12	41197890	41197947	chr12	111582988	111583045	472007	16334.1	-	+	BND	LOW	472007_1	N	]chr12:111583017]N	472007_2	N	N[chr12:41197920[	SVTYPE=BND;POS=41197920;STRANDS=-+:8;CIPOS=-29,28;CIEND=-29,28;CIPOS95=0,0;CIEND95=0,0;MATEID=472007_2;EVENT=472007;SU=8;PE=0;SR=8;ALG=PROD;AF=0.02527;NSAMP=735;MSQ=10.45;RECLASSIFIED;AC=739;AN=29246;NFAM=726	SVTYPE=BND;POS=111583017;STRANDS=-+:8;CIPOS=-29,28;CIEND=-29,28;CIPOS95=0,0;CIEND95=0,0;MATEID=472007_1;EVENT=472007;SECONDARY;SU=8;PE=0;SR=8;ALG=PROD;AF=0.02527;NSAMP=735;MSQ=10.45;RECLASSIFIED;AC=739;AN=29246;NFAM=726
chr12	41230098	41230117	chr12	41235656	41235675	180883	323.43	+	-	DEL	PASS	180883	N	<DEL>	.	.	.	SVTYPE=DEL;POS=41230108;SVLEN=-5558;END=41235666;STRANDS=+-:19;CIPOS=-10,9;CIEND=-10,9;CIPOS95=0,0;CIEND95=0,0;SU=19;PE=9;SR=10;ALG=PROD;AF=3.419e-05;NSAMP=1;MSQ=323.43;AC=1;AN=29246;NFAM=1	.
chr12	41241564	41241583	chr12	41241755	41241774	557081	28.95	+	+	INV	LOW	557081	N	<INV>	.	.	.	SVTYPE=INV;POS=41241574;SVLEN=191;END=41241765;STRANDS=++:2,--:3;IMPRECISE;CIPOS=-10,9;CIEND=-10,9;CIPOS95=-3,1;CIEND95=-3,3;SU=5;PE=4;SR=1;ALG=PROD;AF=6.839e-05;NSAMP=2;MSQ=14.28;AC=2;AN=29246;NFAM=2	.
chr12	41266029	41266029	chr12	41266331	41266331	180884	2.08804e+07	+	-	MEI	PASS	180884	N	<DEL:ME:SINE|Alu|AluYa5>	.	.	.	SVTYPE=MEI;POS=41266029;SVLEN=-302;END=41266331;STRANDS=+-:430579;CIPOS=0,0;CIEND=0,0;CIPOS95=0,0;CIEND95=0,0;SU=430579;PE=51130;SR=379449;AF=0.6989;NSAMP=13495;MSQ=918.21;MEDGQR=3.48;Q10GQR=0.62;AC=20438;AN=29244;NFAM=12460	.
chr12	41281064	41281064	chr12	41281408	41281408	180887	410173.0	+	-	DEL	PASS	180887	N	<DEL>	.	.	.	SVTYPE=DEL;POS=41281064;SVLEN=-344;END=41281408;STRANDS=+-:5371;CIPOS=0,0;CIEND=0,0;CIPOS95=0,0;CIEND95=0,0;SU=5371;PE=1851;SR=3520;ALG=PROD;AF=0.01754;NSAMP=508;MSQ=457.6;MEDGQR=2.33;Q10GQR=1.96;AC=513;AN=29246;NFAM=466	.
chr12	41317039	41317056	chr16	26584304	26584321	27895	158295.0	-	-	BND	LOW	27895_1	N	[chr16:26584314[N	27895_2	N	[chr12:41317049[N	SVTYPE=BND;POS=41317049;STRANDS=--:4;CIPOS=-9,8;CIEND=-9,8;CIPOS95=0,0;CIEND95=0,0;MATEID=27895_2;EVENT=27895;SU=4;PE=0;SR=4;ALG=PROD;AF=0.09618;NSAMP=2811;MSQ=28.49;AC=2813;AN=29246;NFAM=2671	SVTYPE=BND;POS=26584314;STRANDS=--:4;CIPOS=-9,8;CIEND=-9,8;CIPOS95=0,0;CIEND95=0,0;MATEID=27895_1;EVENT=27895;SECONDARY;SU=4;PE=0;SR=4;ALG=PROD;AF=0.09618;NSAMP=2811;MSQ=28.49;AC=2813;AN=29246;NFAM=2671
chr12	41317039	41317056	chrX	87156957	87156974	30062	113185.0	-	+	BND	LOW	30062_1	N	]chrX:87156966]N	30062_2	N	N[chr12:41317049[	SVTYPE=BND;POS=41317049;STRANDS=-+:59;CIPOS=-9,8;CIEND=-9,8;CIPOS95=0,0;CIEND95=0,0;MATEID=30062_2;EVENT=30062;SU=59;PE=0;SR=59;ALG=PROD;AF=0.07516;NSAMP=2197;MSQ=26.98;AC=2198;AN=29246;NFAM=2103	SVTYPE=BND;POS=87156966;STRANDS=-+:59;CIPOS=-9,8;CIEND=-9,8;CIPOS95=0,0;CIEND95=0,0;MATEID=30062_1;EVENT=30062;SECONDARY;SU=59;PE=0;SR=59;ALG=PROD;AF=0.07516;NSAMP=2197;MSQ=26.98;AC=2198;AN=29246;NFAM=2103
chr12	41317466	41317565	chr12	41317713	41317772	557082	23.46	+	+	INV	LOW	557082	N	<INV>	.	.	.	SVTYPE=INV;POS=41317565;SVLEN=166;END=41317731;STRANDS=++:1,--:3;IMPRECISE;CIPOS=-99,0;CIEND=-18,41;CIPOS95=-84,0;CIEND95=-18,30;SU=4;PE=4;SR=0;ALG=PROD;AF=6.839e-05;NSAMP=2;MSQ=7.04;AC=2;AN=29246;NFAM=2	.
chr12	41336618	41336652	chr12	42623152	42623162	557083	232387.0	-	-	BND	LOW	557083_1	N	[chr12:42623161[N	557083_2	N	[chr12:41336648[N	SVTYPE=BND;POS=41336648;STRANDS=--:19499;IMPRECISE;CIPOS=-29,5;CIEND=-8,2;CIPOS95=-1,1;CIEND95=0,0;MATEID=557083_2;EVENT=557083;SU=19499;PE=19499;SR=0;ALG=PROD;AF=0.05782;NSAMP=1691;MSQ=93.23;AC=1691;AN=29246;NFAM=1626	SVTYPE=BND;POS=42623161;STRANDS=--:19499;IMPRECISE;CIPOS=-8,2;CIEND=-29,5;CIPOS95=0,0;CIEND95=-1,1;MATEID=557083_1;EVENT=557083;SECONDARY;SU=19499;PE=19499;SR=0;ALG=PROD;AF=0.05782;NSAMP=1691;MSQ=93.23;AC=1691;AN=29246;NFAM=1626
chr12	41336822	41336911	chr12	42623069	42623168	557085	223707.0	+	+	BND	LOW	557085_1	N	N]chr12:42623119]	557085_2	N	N]chr12:41336862]	SVTYPE=BND;POS=41336862;STRANDS=++:11;IMPRECISE;CIPOS=-40,49;CIEND=-50,49;CIPOS95=-9,9;CIEND95=-1,1;MATEID=557085_2;EVENT=557085;SU=11;PE=9;SR=2;ALG=PROD;AF=0.05553;NSAMP=1624;MSQ=88.35;RETAINED;AC=1624;AN=29246;NFAM=1557	SVTYPE=BND;POS=42623119;STRANDS=++:11;IMPRECISE;CIPOS=-50,49;CIEND=-40,49;CIPOS95=-1,1;CIEND95=-9,9;MATEID=557085_1;EVENT=557085;SECONDARY;SU=11;PE=9;SR=2;ALG=PROD;AF=0.05553;NSAMP=1624;MSQ=88.35;RETAINED;AC=1624;AN=29246;NFAM=1557
chr12	41344731	41344742	chr14	26409382	26409393	27090	329.26	-	-	BND	LOW	27090_1	N	[chr14:26409389[N	27090_2	N	[chr12:41344738[N	SVTYPE=BND;POS=41344738;STRANDS=--:35;CIPOS=-6,5;CIEND=-6,5;CIPOS95=0,0;CIEND95=0,0;MATEID=27090_2;EVENT=27090;SU=35;PE=0;SR=35;ALG=PROD;AF=0.0001368;NSAMP=4;MSQ=49.43;AC=4;AN=29246;NFAM=4	SVTYPE=BND;POS=26409389;STRANDS=--:35;CIPOS=-6,5;CIEND=-6,5;CIPOS95=0,0;CIEND95=0,0;MATEID=27090_1;EVENT=27090;SECONDARY;SU=35;PE=0;SR=35;ALG=PROD;AF=0.0001368;NSAMP=4;MSQ=49.43;AC=4;AN=29246;NFAM=4
chr12	41358573	41358592	chr12	41359102	41359121	180888	357.95	+	-	BND	LOW	180888_1	N	N[chr12:41359113[	180888_2	N	]chr12:41358583]N	SVTYPE=BND;POS=41358583;STRANDS=+-:13;CIPOS=-10,9;CIEND=-10,9;CIPOS95=0,0;CIEND95=0,0;MATEID=180888_2;EVENT=180888;SU=13;PE=5;SR=8;ALG=PROD;AF=0.0002052;NSAMP=6;MSQ=55.7;RECLASSIFIED;AC=6;AN=29246;NFAM=6	SVTYPE=BND;POS=41359113;STRANDS=+-:13;CIPOS=-10,9;CIEND=-10,9;CIPOS95=0,0;CIEND95=0,0;MATEID=180888_1;EVENT=180888;SECONDARY;SU=13;PE=5;SR=8;ALG=PROD;AF=0.0002052;NSAMP=6;MSQ=55.7;RECLASSIFIED;AC=6;AN=29246;NFAM=6
chr12	41363635	41363635	chr12	41363722	41363722	180890	1.26903e+07	+	-	BND	PASS	180890_1	N	N[chr12:41363723[	180890_2	N	]chr12:41363635]N	SVTYPE=BND;POS=41363635;STRANDS=+-:353185;CIPOS=0,0;CIEND=0,0;CIPOS95=0,0;CIEND95=0,0;MATEID=180890_2;EVENT=180890;SU=353185;PE=1825;SR=351360;AF=0.7517;NSAMP=13626;MSQ=552.59;RECLASSIFIED;AC=21983;AN=29246;NFAM=12598	SVTYPE=BND;POS=41363723;STRANDS=+-:353185;CIPOS=0,0;CIEND=0,0;CIPOS95=0,0;CIEND95=0,0;MATEID=180890_1;EVENT=180890;SECONDARY;SU=353185;PE=1825;SR=351360;AF=0.7517;NSAMP=13626;MSQ=552.59;RECLASSIFIED;AC=21983;AN=29246;NFAM=12598
chr12	41368051	41368055	chr12	41368307	41368316	180891	3917.05	+	-	BND	PASS	180891_1	N	N[chr12:41368313[	180891_2	N	]chr12:41368054]N	SVTYPE=BND;POS=41368054;STRANDS=+-:119;CIPOS=-3,1;CIEND=-5,4;CIPOS95=0,0;CIEND95=0,0;MATEID=180891_2;EVENT=180891;SU=119;PE=6;SR=113;ALG=PROD;AF=0.0002393;NSAMP=7;MSQ=207.81;RECLASSIFIED;AC=7;AN=29246;NFAM=7	SVTYPE=BND;POS=41368313;STRANDS=+-:119;CIPOS=-5,4;CIEND=-3,1;CIPOS95=0,0;CIEND95=0,0;MATEID=180891_1;EVENT=180891;SECONDARY;SU=119;PE=6;SR=113;ALG=PROD;AF=0.0002393;NSAMP=7;MSQ=207.81;RECLASSIFIED;AC=7;AN=29246;NFAM=7
chr12	41368632	41368639	chr12	41371534	41371553	180892	440.47	+	-	DEL	PASS	180892	N	<DEL>	.	.	.	SVTYPE=DEL;POS=41368636;SVLEN=-2908;END=41371544;STRANDS=+-:20;CIPOS=-4,3;CIEND=-10,9;CIPOS95=0,0;CIEND95=0,0;SU=20;PE=12;SR=8;ALG=PROD;AF=3.419e-05;NSAMP=1;MSQ=440.47;AC=1;AN=29246;NFAM=1	.
chr12	41371434	41371485	chr12	41371507	41371558	180893	672.63	+	-	BND	LOW	180893_1	N	N[chr12:41371534[	180893_2	N	]chr12:41371460]N	SVTYPE=BND;POS=41371460;STRANDS=+-:25;CIPOS=-26,25;CIEND=-26,25;CIPOS95=0,0;CIEND95=0,0;MATEID=180893_2;EVENT=180893;SU=25;PE=0;SR=25;ALG=PROD;AF=0.0001026;NSAMP=3;MSQ=219.8;RECLASSIFIED;AC=3;AN=29246;NFAM=3	SVTYPE=BND;POS=41371534;STRANDS=+-:25;CIPOS=-26,25;CIEND=-26,25;CIPOS95=0,0;CIEND95=0,0;MATEID=180893_1;EVENT=180893;SECONDARY;SU=25;PE=0;SR=25;ALG=PROD;AF=0.0001026;NSAMP=3;MSQ=219.8;RECLASSIFIED;AC=3;AN=29246;NFAM=3
chr12	41378526	41378544	chrX	11514167	11514185	29761	64.03	+	+	BND	LOW	29761_1	N	N]chrX:11514177]	29761_2	N	N]chr12:41378536]	SVTYPE=BND;POS=41378536;STRANDS=++:4;IMPRECISE;CIPOS=-10,8;CIEND=-10,8;CIPOS95=-1,0;CIEND95=-1,0;MATEID=29761_2;EVENT=29761;SU=4;PE=0;SR=4;ALG=PROD;AF=6.839e-05;NSAMP=2;MSQ=28.5;AC=2;AN=29246;NFAM=2	SVTYPE=BND;POS=11514177;STRANDS=++:4;IMPRECISE;CIPOS=-10,8;CIEND=-10,8;CIPOS95=-1,0;CIEND95=-1,0;MATEID=29761_1;EVENT=29761;SECONDARY;SU=4;PE=0;SR=4;ALG=PROD;AF=6.839e-05;NSAMP=2;MSQ=28.5;AC=2;AN=29246;NFAM=2
chr12	41383611	41383630	chr12	41395444	41395462	180895	24.33	+	-	DEL	PASS	180895	N	<DEL>	.	.	.	SVTYPE=DEL;POS=41383621;SVLEN=-11833;END=41395454;STRANDS=+-:5;IMPRECISE;CIPOS=-10,9;CIEND=-10,8;CIPOS95=-1,1;CIEND95=-1,0;SU=5;PE=2;SR=3;ALG=PROD;AF=3.419e-05;NSAMP=1;MSQ=23.81;AC=1;AN=29246;NFAM=1	.
chr12	41396106	41396113	chr12	41402676	41402695	180896	402.21	+	-	DEL	PASS	180896	N	<DEL>	.	.	.	SVTYPE=DEL;POS=41396110;SVLEN=-6576;END=41402686;STRANDS=+-:16;CIPOS=-4,3;CIEND=-10,9;CIPOS95=0,0;CIEND95=0,0;SU=16;PE=8;SR=8;ALG=PROD;AF=3.419e-05;NSAMP=1;MSQ=401.65;AC=1;AN=29246;NFAM=1	.
chr12	41402692	41402703	chrX	5566128	5566139	29730	1045.79	+	+	BND	LOW	29730_1	N	N]chrX:5566134]	29730_2	N	N]chr12:41402698]	SVTYPE=BND;POS=41402698;STRANDS=++:106;CIPOS=-6,5;CIEND=-6,5;CIPOS95=0,0;CIEND95=0,0;MATEID=29730_2;EVENT=29730;SU=106;PE=0;SR=106;ALG=PROD;AF=0.0008206;NSAMP=24;MSQ=39.12;AC=24;AN=29246;NFAM=24	SVTYPE=BND;POS=5566134;STRANDS=++:106;CIPOS=-6,5;CIEND=-6,5;CIPOS95=0,0;CIEND95=0,0;MATEID=29730_1;EVENT=29730;SECONDARY;SU=106;PE=0;SR=106;ALG=PROD;AF=0.0008206;NSAMP=24;MSQ=39.12;AC=24;AN=29246;NFAM=24
chr12	41468350	41468354	chr12	41468691	41468710	180899	598.86	+	-	BND	LOW	180899_1	N	N[chr12:41468702[	180899_2	N	]chr12:41468353]N	SVTYPE=BND;POS=41468353;STRANDS=+-:13;CIPOS=-3,1;CIEND=-10,9;CIPOS95=0,0;CIEND95=0,0;MATEID=180899_2;EVENT=180899;SU=13;PE=0;SR=13;ALG=PROD;AF=0.0007864;NSAMP=23;MSQ=12.92;RECLASSIFIED;AC=23;AN=29246;NFAM=23	SVTYPE=BND;POS=41468702;STRANDS=+-:13;CIPOS=-10,9;CIEND=-3,1;CIPOS95=0,0;CIEND95=0,0;MATEID=180899_1;EVENT=180899;SECONDARY;SU=13;PE=0;SR=13;ALG=PROD;AF=0.0007864;NSAMP=23;MSQ=12.92;RECLASSIFIED;AC=23;AN=29246;NFAM=23
chr12	41505642	41505642	chr12	41505887	41505887	180900	141283.0	+	-	BND	PASS	180900_1	N	N[chr12:41505888[	180900_2	N	]chr12:41505642]N	SVTYPE=BND;POS=41505642;STRANDS=+-:4313;CIPOS=0,0;CIEND=0,0;CIPOS95=0,0;CIEND95=0,0;MATEID=180900_2;EVENT=180900;SU=4313;PE=248;SR=4065;ALG=PROD;AF=0.005744;NSAMP=167;MSQ=337.16;RECLASSIFIED;AC=168;AN=29246;NFAM=163	SVTYPE=BND;POS=41505888;STRANDS=+-:4313;CIPOS=0,0;CIEND=0,0;CIPOS95=0,0;CIEND95=0,0;MATEID=180900_1;EVENT=180900;SECONDARY;SU=4313;PE=248;SR=4065;ALG=PROD;AF=0.005744;NSAMP=167;MSQ=337.16;RECLASSIFIED;AC=168;AN=29246;NFAM=163
chr12	41529837	41529842	chr12	41531483	41531500	180901	569.47	+	-	DEL	PASS	180901	N	<DEL>	.	.	.	SVTYPE=DEL;POS=41529840;SVLEN=-1653;END=41531493;STRANDS=+-:26;CIPOS=-3,2;CIEND=-10,7;CIPOS95=0,0;CIEND95=0,0;SU=26;PE=14;SR=12;ALG=PROD;AF=3.419e-05;NSAMP=1;MSQ=569.47;AC=1;AN=29246;NFAM=1	.
chr12	41533533	41533578	chr12	41535318	41535377	180902	1399.63	+	-	DEL	PASS	180902	N	<DEL>	.	.	.	SVTYPE=DEL;POS=41533556;SVLEN=-1792;END=41535348;STRANDS=+-:57;CIPOS=-23,22;CIEND=-30,29;CIPOS95=0,0;CIEND95=0,0;SU=57;PE=37;SR=20;ALG=PROD;AF=6.839e-05;NSAMP=2;MSQ=699.82;AC=2;AN=29246;NFAM=1	.
chr12	41559318	41559331	chr12	41565041	41565100	472009	1651.87	-	+	DUP	PASS	472009	N	<DUP>	.	.	.	SVTYPE=DUP;POS=41559324;SVLEN=5747;END=41565071;STRANDS=-+:149;CIPOS=-6,7;CIEND=-30,29;CIPOS95=0,0;CIEND95=0,0;SU=149;PE=91;SR=58;ALG=PROD;AF=0.000171;NSAMP=4;MSQ=412.8;AC=5;AN=29246;NFAM=2	.
chr12	41571321	41571338	chr12	113686298	113686315	472010	3388.72	-	+	BND	LOW	472010_1	N	]chr12:113686307]N	472010_2	N	N[chr12:41571331[	SVTYPE=BND;POS=41571331;STRANDS=-+:4;CIPOS=-9,8;CIEND=-9,8;CIPOS95=0,0;CIEND95=0,0;MATEID=472010_2;EVENT=472010;SU=4;PE=0;SR=4;ALG=PROD;AF=0.005437;NSAMP=159;MSQ=13.4;RECLASSIFIED;AC=159;AN=29246;NFAM=157	SVTYPE=BND;POS=113686307;STRANDS=-+:4;CIPOS=-9,8;CIEND=-9,8;CIPOS95=0,0;CIEND95=0,0;MATEID=472010_1;EVENT=472010;SECONDARY;SU=4;PE=0;SR=4;ALG=PROD;AF=0.005437;NSAMP=159;MSQ=13.4;RECLASSIFIED;AC=159;AN=29246;NFAM=157
chr12	41595752	41595771	chr12	41599153	41599166	180904	476.54	+	-	DEL	PASS	180904	N	<DEL>	.	.	.	SVTYPE=DEL;POS=41595762;SVLEN=-3395;END=41599157;STRANDS=+-:24;CIPOS=-10,9;CIEND=-4,9;CIPOS95=0,0;CIEND95=0,0;SU=24;PE=13;SR=11;ALG=PROD;AF=3.419e-05;NSAMP=1;MSQ=476.54;AC=1;AN=29246;NFAM=1	.
chr12	41601423	41601440	chr18	45410214	45410231	28568	118.04	-	+	BND	LOW	28568_1	N	]chr18:45410223]N	28568_2	N	N[chr12:41601433[	SVTYPE=BND;POS=41601433;STRANDS=-+:4;CIPOS=-9,8;CIEND=-9,8;CIPOS95=0,0;CIEND95=0,0;MATEID=28568_2;EVENT=28568;SU=4;PE=0;SR=4;ALG=PROD;AF=0.0002052;NSAMP=6;MSQ=15.22;AC=6;AN=29246;NFAM=6	SVTYPE=BND;POS=45410223;STRANDS=-+:4;CIPOS=-9,8;CIEND=-9,8;CIPOS95=0,0;CIEND95=0,0;MATEID=28568_1;EVENT=28568;SECONDARY;SU=4;PE=0;SR=4;ALG=PROD;AF=0.0002052;NSAMP=6;MSQ=15.22;AC=6;AN=29246;NFAM=6
chr12	41604307	41604351	chr12	41605010	41605054	180905	1015.99	+	-	DEL	PASS	180905	N	<DEL>	.	.	.	SVTYPE=DEL;POS=41604330;SVLEN=-703;END=41605033;STRANDS=+-:49;CIPOS=-23,21;CIEND=-23,21;CIPOS95=0,0;CIEND95=0,0;SU=49;PE=27;SR=22;ALG=PROD;AF=6.839e-05;NSAMP=2;MSQ=507.98;AC=2;AN=29246;NFAM=1	.
chr12	41621578	41621579	chr12	41621693	41621694	180907	428.51	+	-	BND	PASS	180907_1	N	N[chr12:41621695[	180907_2	N	]chr12:41621579]N	SVTYPE=BND;POS=41621579;STRANDS=+-:19;CIPOS=-1,0;CIEND=-1,0;CIPOS95=0,0;CIEND95=0,0;MATEID=180907_2;EVENT=180907;SU=19;PE=0;SR=19;ALG=PROD;AF=3.419e-05;NSAMP=1;MSQ=422.56;RECLASSIFIED;AC=1;AN=29246;NFAM=1	SVTYPE=BND;POS=41621695;STRANDS=+-:19;CIPOS=-1,0;CIEND=-1,0;CIPOS95=0,0;CIEND95=0,0;MATEID=180907_1;EVENT=180907;SECONDARY;SU=19;PE=0;SR=19;ALG=PROD;AF=3.419e-05;NSAMP=1;MSQ=422.56;RECLASSIFIED;AC=1;AN=29246;NFAM=1
chr12	41641271	41641535	chr12	46425071	46425293	472011	4986.36	-	+	BND	LOW	472011_1	N	]chr12:46425081]N	472011_2	N	N[chr12:41641524[	SVTYPE=BND;POS=41641524;STRANDS=-+:500;IMPRECISE;CIPOS=-252,12;CIEND=-10,212;CIPOS95=-3,3;CIEND95=-5,5;MATEID=472011_2;EVENT=472011;SU=500;PE=500;SR=0;ALG=PROD;AF=0.001368;NSAMP=40;MSQ=47.97;RECLASSIFIED;AC=40;AN=29246;NFAM=39	SVTYPE=BND;POS=46425081;STRANDS=-+:500;IMPRECISE;CIPOS=-10,212;CIEND=-252,12;CIPOS95=-5,5;CIEND95=-3,3;MATEID=472011_1;EVENT=472011;SECONDARY;SU=500;PE=500;SR=0;ALG=PROD;AF=0.001368;NSAMP=40;MSQ=47.97;RECLASSIFIED;AC=40;AN=29246;NFAM=39
chr12	41641891	41642465	chr12	46425037	46425622	180908	613.44	+	-	BND	LOW	180908_1	N	N[chr12:46425594[	180908_2	N	]chr12:41641921]N	SVTYPE=BND;POS=41641921;STRANDS=+-:15;IMPRECISE;CIPOS=-30,544;CIEND=-556,29;CIPOS95=-30,84;CIEND95=-60,29;MATEID=180908_2;EVENT=180908;SU=15;PE=15;SR=0;ALG=PROD;AF=0.0002052;NSAMP=6;MSQ=52.56;RECLASSIFIED;AC=6;AN=29246;NFAM=6	SVTYPE=BND;POS=46425594;STRANDS=+-:15;IMPRECISE;CIPOS=-556,29;CIEND=-30,544;CIPOS95=-60,29;CIEND95=-30,84;MATEID=180908_1;EVENT=180908;SECONDARY;SU=15;PE=15;SR=0;ALG=PROD;AF=0.0002052;NSAMP=6;MSQ=52.56;RECLASSIFIED;AC=6;AN=29246;NFAM=6
chr12	41645879	41645936	chr13	59232926	59232983	26932	366.72	-	+	BND	LOW	26932_1	N	]chr13:59232955]N	26932_2	N	N[chr12:41645909[	SVTYPE=BND;POS=41645909;STRANDS=-+:14;CIPOS=-29,28;CIEND=-29,28;CIPOS95=0,0;CIEND95=0,0;MATEID=26932_2;EVENT=26932;SU=14;PE=0;SR=14;ALG=PROD;AF=0.0006497;NSAMP=19;MSQ=14.95;AC=19;AN=29246;NFAM=19	SVTYPE=BND;POS=59232955;STRANDS=-+:14;CIPOS=-29,28;CIEND=-29,28;CIPOS95=0,0;CIEND95=0,0;MATEID=26932_1;EVENT=26932;SECONDARY;SU=14;PE=0;SR=14;ALG=PROD;AF=0.0006497;NSAMP=19;MSQ=14.95;AC=19;AN=29246;NFAM=19
chr12	41649587	41649606	chr12	41649656	41649675	180909	326.84	+	-	DEL	PASS	180909	N	<DEL>	.	.	.	SVTYPE=DEL;POS=41649597;SVLEN=-69;END=41649666;STRANDS=+-:10;CIPOS=-10,9;CIEND=-10,9;CIPOS95=0,0;CIEND95=0,0;SU=10;PE=0;SR=10;ALG=PROD;AF=3.419e-05;NSAMP=1;MSQ=317.8;AC=1;AN=29246;NFAM=1	.
chr12	41655139	41655198	chr12	41659871	41659930	472012	341.3	-	+	DUP	PASS	472012	N	<DUP>	.	.	.	SVTYPE=DUP;POS=41655169;SVLEN=4732;END=41659901;STRANDS=-+:35;CIPOS=-30,29;CIEND=-30,29;CIPOS95=0,0;CIEND95=0,0;SU=35;PE=20;SR=15;ALG=PROD;AF=6.839e-05;NSAMP=2;MSQ=170.44;AC=2;AN=29246;NFAM=2	.
chr12	41656300	41656311	chr12	41656372	41656383	180910	1971.54	+	-	BND	PASS	180910_1	N	N[chr12:41656379[	180910_2	N	]chr12:41656306]N	SVTYPE=BND;POS=41656306;STRANDS=+-:57;CIPOS=-6,5;CIEND=-6,5;CIPOS95=0,0;CIEND95=0,0;MATEID=180910_2;EVENT=180910;SU=57;PE=0;SR=57;ALG=PROD;AF=0.0001368;NSAMP=4;MSQ=266.18;RECLASSIFIED;AC=4;AN=29242;NFAM=4	SVTYPE=BND;POS=41656379;STRANDS=+-:57;CIPOS=-6,5;CIEND=-6,5;CIPOS95=0,0;CIEND95=0,0;MATEID=180910_1;EVENT=180910;SECONDARY;SU=57;PE=0;SR=57;ALG=PROD;AF=0.0001368;NSAMP=4;MSQ=266.18;RECLASSIFIED;AC=4;AN=29242;NFAM=4
chr12	41662081	41662100	chr12	41663670	41663689	472013	207.83	-	+	DUP	PASS	472013	N	<DUP>	.	.	.	SVTYPE=DUP;POS=41662091;SVLEN=1589;END=41663680;STRANDS=-+:21;CIPOS=-10,9;CIEND=-10,9;CIPOS95=0,0;CIEND95=0,0;SU=21;PE=12;SR=9;ALG=PROD;AF=3.419e-05;NSAMP=1;MSQ=202.98;AC=1;AN=29246;NFAM=1	.
chr12	41666902	41666995	chr12	41677779	41677886	557086	69781.4	+	+	BND	LOW	557086_1	N	N]chr12:41677793]	557086_2	N	N]chr12:41666910]	SVTYPE=BND;POS=41666910;STRANDS=++:7143;IMPRECISE;CIPOS=-8,85;CIEND=-14,93;CIPOS95=-1,1;CIEND95=-1,1;MATEID=557086_2;EVENT=557086;SU=7143;PE=7143;SR=0;ALG=PROD;AF=0.02301;NSAMP=673;MSQ=43.66;AC=673;AN=29246;NFAM=635	SVTYPE=BND;POS=41677793;STRANDS=++:7143;IMPRECISE;CIPOS=-14,93;CIEND=-8,85;CIPOS95=-1,1;CIEND95=-1,1;MATEID=557086_1;EVENT=557086;SECONDARY;SU=7143;PE=7143;SR=0;ALG=PROD;AF=0.02301;NSAMP=673;MSQ=43.66;AC=673;AN=29246;NFAM=635
chr12	41690772	41690791	chr14	87924232	87924247	27326	141578.0	-	-	BND	LOW	27326_1	N	[chr14:87924243[N	27326_2	N	[chr12:41690783[N	SVTYPE=BND;POS=41690783;STRANDS=--:5;IMPRECISE;CIPOS=-10,9;CIEND=-10,5;CIPOS95=-3,3;CIEND95=-6,0;MATEID=27326_2;EVENT=27326;SU=5;PE=4;SR=1;ALG=PROD;AF=0.1218;NSAMP=2827;MSQ=32.56;AC=3561;AN=29246;NFAM=2690	SVTYPE=BND;POS=87924243;STRANDS=--:5;IMPRECISE;CIPOS=-10,5;CIEND=-10,9;CIPOS95=-6,0;CIEND95=-3,3;MATEID=27326_1;EVENT=27326;SECONDARY;SU=5;PE=4;SR=1;ALG=PROD;AF=0.1218;NSAMP=2827;MSQ=32.56;AC=3561;AN=29246;NFAM=2690
chr12	41690772	41690791	chr18	6679180	6679198	28472	97657.0	-	+	BND	LOW	28472_1	N	]chr18:6679189]N	28472_2	N	N[chr12:41690783[	SVTYPE=BND;POS=41690783;STRANDS=-+:4;IMPRECISE;CIPOS=-10,9;CIEND=-9,9;CIPOS95=-3,3;CIEND95=-1,3;MATEID=28472_2;EVENT=28472;SU=4;PE=3;SR=1;ALG=PROD;AF=0.07478;NSAMP=2181;MSQ=27.99;AC=2187;AN=29246;NFAM=2101	SVTYPE=BND;POS=6679189;STRANDS=-+:4;IMPRECISE;CIPOS=-9,9;CIEND=-10,9;CIPOS95=-1,3;CIEND95=-3,3;MATEID=28472_1;EVENT=28472;SECONDARY;SU=4;PE=3;SR=1;ALG=PROD;AF=0.07478;NSAMP=2181;MSQ=27.99;AC=2187;AN=29246;NFAM=2101
chr12	41690773	41690790	chr20	22327915	22327931	29163	107864.0	-	+	BND	LOW	29163_1	N	]chr20:22327923]N	29163_2	N	N[chr12:41690783[	SVTYPE=BND;POS=41690783;STRANDS=-+:64;CIPOS=-9,8;CIEND=-8,8;CIPOS95=0,0;CIEND95=0,0;MATEID=29163_2;EVENT=29163;SU=64;PE=23;SR=41;ALG=PROD;AF=0.08309;NSAMP=2418;MSQ=27.97;AC=2430;AN=29246;NFAM=2305	SVTYPE=BND;POS=22327923;STRANDS=-+:64;CIPOS=-8,8;CIEND=-9,8;CIPOS95=0,0;CIEND95=0,0;MATEID=29163_1;EVENT=29163;SECONDARY;SU=64;PE=23;SR=41;ALG=PROD;AF=0.08309;NSAMP=2418;MSQ=27.97;AC=2430;AN=29246;NFAM=2305
chr12	41690783	41690802	chr20	22327825	22327836	29164	874.06	+	-	BND	LOW	29164_1	N	N[chr20:22327828[	29164_2	N	]chr12:41690793]N	SVTYPE=BND;POS=41690793;STRANDS=+-:50;CIPOS=-10,9;CIEND=-2,9;CIPOS95=0,0;CIEND95=0,0;MATEID=29164_2;EVENT=29164;SU=50;PE=38;SR=12;ALG=PROD;AF=0.001128;NSAMP=33;MSQ=16;AC=33;AN=29246;NFAM=33	SVTYPE=BND;POS=22327828;STRANDS=+-:50;CIPOS=-2,9;CIEND=-10,9;CIPOS95=0,0;CIEND95=0,0;MATEID=29164_1;EVENT=29164;SECONDARY;SU=50;PE=38;SR=12;ALG=PROD;AF=0.001128;NSAMP=33;MSQ=16;AC=33;AN=29246;NFAM=33
chr12	41691205	41691254	chr12	41692252	41692299	180912	632.22	+	-	DEL	PASS	180912	N	<DEL>	.	.	.	SVTYPE=DEL;POS=41691230;SVLEN=-1047;END=41692277;STRANDS=+-:31;CIPOS=-25,24;CIEND=-25,22;CIPOS95=0,0;CIEND95=0,0;SU=31;PE=20;SR=11;ALG=PROD;AF=6.839e-05;NSAMP=2;MSQ=316.11;AC=2;AN=29246;NFAM=1	.
chr12	41692460	41692934	chr12	41699200	41699572	180914	635.41	+	-	DEL	PASS	180914	N	<DEL>	.	.	.	SVTYPE=DEL;POS=41692470;SVLEN=-7093;END=41699563;STRANDS=+-:16;IMPRECISE;CIPOS=-10,464;CIEND=-363,9;CIPOS95=0,111;CIEND95=-95,0;SU=16;PE=16;SR=0;ALG=PROD;AF=3.419e-05;NSAMP=1;MSQ=635.41;AC=1;AN=29246;NFAM=1	.
chr12	41692461	41692480	chr12	41697785	41697804	180913	341.59	+	-	DEL	PASS	180913	N	<DEL>	.	.	.	SVTYPE=DEL;POS=41692471;SVLEN=-5324;END=41697795;STRANDS=+-:12;CIPOS=-10,9;CIEND=-10,9;CIPOS95=0,0;CIEND95=0,0;SU=12;PE=7;SR=5;ALG=PROD;AF=3.419e-05;NSAMP=1;MSQ=341.59;AC=1;AN=29246;NFAM=1	.
chr12	41697904	41698447	chr12	41699216	41699656	180915	47.58	+	-	DEL	PASS	180915	N	<DEL>	.	.	.	SVTYPE=DEL;POS=41697912;SVLEN=-1735;END=41699647;STRANDS=+-:5;IMPRECISE;CIPOS=-8,535;CIEND=-431,9;CIPOS95=0,193;CIEND95=-133,2;SU=5;PE=5;SR=0;ALG=PROD;AF=3.419e-05;NSAMP=1;MSQ=47.58;AC=1;AN=29246;NFAM=1	.
chr12	41702316	41702333	chr12	102204822	102204838	472014	1397.11	-	+	BND	LOW	472014_1	N	]chr12:102204829]N	472014_2	N	N[chr12:41702326[	SVTYPE=BND;POS=41702326;STRANDS=-+:4;IMPRECISE;CIPOS=-9,8;CIEND=-7,9;CIPOS95=0,0;CIEND95=0,3;MATEID=472014_2;EVENT=472014;SU=4;PE=0;SR=4;ALG=PROD;AF=0.002804;NSAMP=82;MSQ=9.21;RECLASSIFIED;AC=82;AN=29246;NFAM=81	SVTYPE=BND;POS=102204829;STRANDS=-+:4;IMPRECISE;CIPOS=-7,9;CIEND=-9,8;CIPOS95=0,3;CIEND95=0,0;MATEID=472014_1;EVENT=472014;SECONDARY;SU=4;PE=0;SR=4;ALG=PROD;AF=0.002804;NSAMP=82;MSQ=9.21;RECLASSIFIED;AC=82;AN=29246;NFAM=81
chr12	41712647	41712664	chr12	41712738	41712756	180916	416.68	+	-	BND	PASS	180916_1	N	N[chr12:41712748[	180916_2	N	]chr12:41712657]N	SVTYPE=BND;POS=41712657;STRANDS=+-:16;CIPOS=-10,7;CIEND=-9,9;CIPOS95=0,0;CIEND95=0,0;MATEID=180916_2;EVENT=180916;SU=16;PE=0;SR=16;ALG=PROD;AF=3.419e-05;NSAMP=1;MSQ=416.68;RECLASSIFIED;AC=1;AN=29246;NFAM=1	SVTYPE=BND;POS=41712748;STRANDS=+-:16;CIPOS=-9,9;CIEND=-10,7;CIPOS95=0,0;CIEND95=0,0;MATEID=180916_1;EVENT=180916;SECONDARY;SU=16;PE=0;SR=16;ALG=PROD;AF=3.419e-05;NSAMP=1;MSQ=416.68;RECLASSIFIED;AC=1;AN=29246;NFAM=1
chr12	41725894	41725911	chr12	41725949	41725966	180917	149.18	+	-	DEL	PASS	180917	N	<DEL>	.	.	.	SVTYPE=DEL;POS=41725903;SVLEN=-55;END=41725958;STRANDS=+-:4;CIPOS=-9,8;CIEND=-9,8;CIPOS95=0,0;CIEND95=0,0;SU=4;PE=0;SR=4;ALG=PROD;AF=3.419e-05;NSAMP=1;MSQ=143.84;AC=1;AN=29246;NFAM=1	.
chr12	41734401	41734708	chr12	41821668	41822146	180918	1508.3	+	-	BND	LOW	180918_1	N	N[chr12:41822136[	180918_2	N	]chr12:41734446]N	SVTYPE=BND;POS=41734446;STRANDS=+-:68;IMPRECISE;CIPOS=-45,262;CIEND=-467,11;CIPOS95=-8,8;CIEND95=-56,11;MATEID=180918_2;EVENT=180918;SU=68;PE=68;SR=0;ALG=PROD;AF=0.001504;NSAMP=44;MSQ=32.34;RECLASSIFIED;AC=44;AN=29246;NFAM=44	SVTYPE=BND;POS=41822136;STRANDS=+-:68;IMPRECISE;CIPOS=-467,11;CIEND=-45,262;CIPOS95=-56,11;CIEND95=-8,8;MATEID=180918_1;EVENT=180918;SECONDARY;SU=68;PE=68;SR=0;ALG=PROD;AF=0.001504;NSAMP=44;MSQ=32.34;RECLASSIFIED;AC=44;AN=29246;NFAM=44
chr12	41734870	41735403	chr12	41823090	41823595	472015	77.22	-	+	BND	LOW	472015_1	N	]chr12:41823100]N	472015_2	N	N[chr12:41735395[	SVTYPE=BND;POS=41735395;STRANDS=-+:5;IMPRECISE;CIPOS=-524,9;CIEND=-10,495;CIPOS95=-173,1;CIEND95=-2,140;MATEID=472015_2;EVENT=472015;SU=5;PE=5;SR=0;ALG=PROD;AF=0.000171;NSAMP=5;MSQ=13.58;RECLASSIFIED;AC=5;AN=29246;NFAM=5	SVTYPE=BND;POS=41823100;STRANDS=-+:5;IMPRECISE;CIPOS=-10,495;CIEND=-524,9;CIPOS95=-2,140;CIEND95=-173,1;MATEID=472015_1;EVENT=472015;SECONDARY;SU=5;PE=5;SR=0;ALG=PROD;AF=0.000171;NSAMP=5;MSQ=13.58;RECLASSIFIED;AC=5;AN=29246;NFAM=5
chr12	41766214	41766233	chr12	41766728	41766733	180919	583.84	+	-	BND	LOW	180919_1	N	N[chr12:41766732[	180919_2	N	]chr12:41766224]N	SVTYPE=BND;POS=41766224;STRANDS=+-:12;CIPOS=-10,9;CIEND=-3,2;CIPOS95=0,0;CIEND95=0,0;MATEID=180919_2;EVENT=180919;SU=12;PE=2;SR=10;ALG=PROD;AF=6.839e-05;NSAMP=2;MSQ=31.41;RECLASSIFIED;AC=2;AN=29246;NFAM=2	SVTYPE=BND;POS=41766732;STRANDS=+-:12;CIPOS=-3,2;CIEND=-10,9;CIPOS95=0,0;CIEND95=0,0;MATEID=180919_1;EVENT=180919;SECONDARY;SU=12;PE=2;SR=10;ALG=PROD;AF=6.839e-05;NSAMP=2;MSQ=31.41;RECLASSIFIED;AC=2;AN=29246;NFAM=2
chr12	41774362	41774377	chr12	41791477	41791496	557087	790.89	-	-	BND	PASS	557087_1	N	[chr12:41791488[N	557087_2	N	[chr12:41774369[N	SVTYPE=BND;POS=41774369;STRANDS=--:44;CIPOS=-6,9;CIEND=-10,9;CIPOS95=0,0;CIEND95=0,0;MATEID=557087_2;EVENT=557087;SU=44;PE=22;SR=22;ALG=PROD;AF=3.419e-05;NSAMP=1;MSQ=790.89;AC=1;AN=29246;NFAM=1	SVTYPE=BND;POS=41791488;STRANDS=--:44;CIPOS=-10,9;CIEND=-6,9;CIPOS95=0,0;CIEND95=0,0;MATEID=557087_1;EVENT=557087;SECONDARY;SU=44;PE=22;SR=22;ALG=PROD;AF=3.419e-05;NSAMP=1;MSQ=790.89;AC=1;AN=29246;NFAM=1
chr12	41782714	41782723	chr12	41782782	41782791	180921	161.65	+	-	BND	LOW	180921_1	N	N[chr12:41782788[	180921_2	N	]chr12:41782719]N	SVTYPE=BND;POS=41782719;STRANDS=+-:7;CIPOS=-5,4;CIEND=-5,4;CIPOS95=0,0;CIEND95=0,0;MATEID=180921_2;EVENT=180921;SU=7;PE=0;SR=7;ALG=PROD;AF=3.419e-05;NSAMP=1;MSQ=155.8;RECLASSIFIED;AC=1;AN=29246;NFAM=1	SVTYPE=BND;POS=41782788;STRANDS=+-:7;CIPOS=-5,4;CIEND=-5,4;CIPOS95=0,0;CIEND95=0,0;MATEID=180921_1;EVENT=180921;SECONDARY;SU=7;PE=0;SR=7;ALG=PROD;AF=3.419e-05;NSAMP=1;MSQ=155.8;RECLASSIFIED;AC=1;AN=29246;NFAM=1
chr12	41791485	41791491	chr12	41809653	41809672	557088	515.04	+	+	BND	PASS	557088_1	N	N]chr12:41809663]	557088_2	N	N]chr12:41791488]	SVTYPE=BND;POS=41791488;STRANDS=++:26;CIPOS=-3,3;CIEND=-10,9;CIPOS95=0,0;CIEND95=0,0;MATEID=557088_2;EVENT=557088;SU=26;PE=17;SR=9;ALG=PROD;AF=3.419e-05;NSAMP=1;MSQ=515.04;AC=1;AN=29246;NFAM=1	SVTYPE=BND;POS=41809663;STRANDS=++:26;CIPOS=-10,9;CIEND=-3,3;CIPOS95=0,0;CIEND95=0,0;MATEID=557088_1;EVENT=557088;SECONDARY;SU=26;PE=17;SR=9;ALG=PROD;AF=3.419e-05;NSAMP=1;MSQ=515.04;AC=1;AN=29246;NFAM=1
chr12	41799225	41799244	chr12	41799292	41799311	180922	272.85	+	-	DEL	PASS	180922	N	<DEL>	.	.	.	SVTYPE=DEL;POS=41799235;SVLEN=-67;END=41799302;STRANDS=+-:8;CIPOS=-10,9;CIEND=-10,9;CIPOS95=0,0;CIEND95=0,0;SU=8;PE=0;SR=8;ALG=PROD;AF=3.419e-05;NSAMP=1;MSQ=272.85;AC=1;AN=29246;NFAM=1	.
chr12	41801203	41801214	chr13	73274701	73274712	26957	3852.24	-	+	BND	LOW	26957_1	N	]chr13:73274707]N	26957_2	N	N[chr12:41801210[	SVTYPE=BND;POS=41801210;STRANDS=-+:84;CIPOS=-6,5;CIEND=-6,5;CIPOS95=0,0;CIEND95=0,0;MATEID=26957_2;EVENT=26957;SU=84;PE=0;SR=84;ALG=PROD;AF=0.003795;NSAMP=111;MSQ=27.7;AC=111;AN=29246;NFAM=110	SVTYPE=BND;POS=73274707;STRANDS=-+:84;CIPOS=-6,5;CIEND=-6,5;CIPOS95=0,0;CIEND95=0,0;MATEID=26957_1;EVENT=26957;SECONDARY;SU=84;PE=0;SR=84;ALG=PROD;AF=0.003795;NSAMP=111;MSQ=27.7;AC=111;AN=29246;NFAM=110
chr12	41801238	41801253	chr12	41801349	41801361	180923	2333.24	+	-	BND	LOW	180923_1	N	N[chr12:41801355[	180923_2	N	]chr12:41801245]N	SVTYPE=BND;POS=41801245;STRANDS=+-:4;IMPRECISE;CIPOS=-7,8;CIEND=-5,7;CIPOS95=-1,3;CIEND95=-2,2;MATEID=180923_2;EVENT=180923;SU=4;PE=0;SR=4;ALG=PROD;AF=0.002838;NSAMP=83;MSQ=13.07;RECLASSIFIED;AC=83;AN=29246;NFAM=83	SVTYPE=BND;POS=41801355;STRANDS=+-:4;IMPRECISE;CIPOS=-5,7;CIEND=-7,8;CIPOS95=-2,2;CIEND95=-1,3;MATEID=180923_1;EVENT=180923;SECONDARY;SU=4;PE=0;SR=4;ALG=PROD;AF=0.002838;NSAMP=83;MSQ=13.07;RECLASSIFIED;AC=83;AN=29246;NFAM=83
chr12	41801246	41801300	chr13	87210773	87210830	26659	991621.0	+	+	BND	LOW	26659_1	N	N]chr13:87210802]	26659_2	N	N]chr12:41801272]	SVTYPE=BND;POS=41801272;STRANDS=++:13;IMPRECISE;CIPOS=-26,28;CIEND=-29,28;CIPOS95=-1,1;CIEND95=0,0;MATEID=26659_2;EVENT=26659;SU=13;PE=0;SR=13;ALG=PROD;AF=0.3643;NSAMP=10642;MSQ=55.46;AC=10654;AN=29246;NFAM=9874	SVTYPE=BND;POS=87210802;STRANDS=++:13;IMPRECISE;CIPOS=-29,28;CIEND=-26,28;CIPOS95=0,0;CIEND95=-1,1;MATEID=26659_1;EVENT=26659;SECONDARY;SU=13;PE=0;SR=13;ALG=PROD;AF=0.3643;NSAMP=10642;MSQ=55.46;AC=10654;AN=29246;NFAM=9874
chr12	41806124	41806183	chr12	41814722	41814770	180924	1405.16	+	-	BND	LOW	180924_1	N	N[chr12:41814747[	180924_2	N	]chr12:41806154]N	SVTYPE=BND;POS=41806154;STRANDS=+-:34;CIPOS=-30,29;CIEND=-24,24;CIPOS95=0,0;CIEND95=0,0;MATEID=180924_2;EVENT=180924;SU=34;PE=16;SR=18;ALG=PROD;AF=0.0001026;NSAMP=3;MSQ=449.95;RECLASSIFIED;AC=3;AN=29246;NFAM=3	SVTYPE=BND;POS=41814747;STRANDS=+-:34;CIPOS=-24,24;CIEND=-30,29;CIPOS95=0,0;CIEND95=0,0;MATEID=180924_1;EVENT=180924;SECONDARY;SU=34;PE=16;SR=18;ALG=PROD;AF=0.0001026;NSAMP=3;MSQ=449.95;RECLASSIFIED;AC=3;AN=29246;NFAM=3
chr12	41813962	41813973	chr12	41814375	41814388	180925	154.99	+	-	BND	LOW	180925_1	N	N[chr12:41814386[	180925_2	N	]chr12:41813968]N	SVTYPE=BND;POS=41813968;STRANDS=+-:6;CIPOS=-6,5;CIEND=-10,3;CIPOS95=0,0;CIEND95=0,0;MATEID=180925_2;EVENT=180925;SU=6;PE=0;SR=6;ALG=PROD;AF=0.0002393;NSAMP=7;MSQ=15.95;RECLASSIFIED;AC=7;AN=29246;NFAM=7	SVTYPE=BND;POS=41814386;STRANDS=+-:6;CIPOS=-10,3;CIEND=-6,5;CIPOS95=0,0;CIEND95=0,0;MATEID=180925_1;EVENT=180925;SECONDARY;SU=6;PE=0;SR=6;ALG=PROD;AF=0.0002393;NSAMP=7;MSQ=15.95;RECLASSIFIED;AC=7;AN=29246;NFAM=7
chr12	41824926	41824931	chr12	41827031	41827050	557090	242.4	+	+	BND	LOW	557090_1	N	N]chr12:41827041]	557090_2	N	N]chr12:41824929]	SVTYPE=BND;POS=41824929;STRANDS=++:19;CIPOS=-3,2;CIEND=-10,9;CIPOS95=0,0;CIEND95=0,0;MATEID=557090_2;EVENT=557090;SU=19;PE=10;SR=9;ALG=PROD;AF=3.419e-05;NSAMP=1;MSQ=242.4;AC=1;AN=29246;NFAM=1	SVTYPE=BND;POS=41827041;STRANDS=++:19;CIPOS=-10,9;CIEND=-3,2;CIPOS95=0,0;CIEND95=0,0;MATEID=557090_1;EVENT=557090;SECONDARY;SU=19;PE=10;SR=9;ALG=PROD;AF=3.419e-05;NSAMP=1;MSQ=242.4;AC=1;AN=29246;NFAM=1
chr12	41824929	41824948	chr12	41826683	41826701	557089	452.3	-	-	BND	PASS	557089_1	N	[chr12:41826694[N	557089_2	N	[chr12:41824940[N	SVTYPE=BND;POS=41824940;STRANDS=--:27;CIPOS=-10,9;CIEND=-10,8;CIPOS95=0,0;CIEND95=0,0;MATEID=557089_2;EVENT=557089;SU=27;PE=16;SR=11;ALG=PROD;AF=3.419e-05;NSAMP=1;MSQ=452.3;AC=1;AN=29246;NFAM=1	SVTYPE=BND;POS=41826694;STRANDS=--:27;CIPOS=-10,8;CIEND=-10,9;CIPOS95=0,0;CIEND95=0,0;MATEID=557089_1;EVENT=557089;SECONDARY;SU=27;PE=16;SR=11;ALG=PROD;AF=3.419e-05;NSAMP=1;MSQ=452.3;AC=1;AN=29246;NFAM=1
chr12	41827848	41827867	chr12	41974412	41974423	472016	146.01	-	+	BND	LOW	472016_1	N	]chr12:41974417]N	472016_2	N	N[chr12:41827859[	SVTYPE=BND;POS=41827859;STRANDS=-+:10;CIPOS=-10,9;CIEND=-5,6;CIPOS95=0,0;CIEND95=0,0;MATEID=472016_2;EVENT=472016;SU=10;PE=5;SR=5;ALG=PROD;AF=3.419e-05;NSAMP=1;MSQ=146.01;RECLASSIFIED;AC=1;AN=29246;NFAM=1	SVTYPE=BND;POS=41974417;STRANDS=-+:10;CIPOS=-5,6;CIEND=-10,9;CIPOS95=0,0;CIEND95=0,0;MATEID=472016_1;EVENT=472016;SECONDARY;SU=10;PE=5;SR=5;ALG=PROD;AF=3.419e-05;NSAMP=1;MSQ=146.01;RECLASSIFIED;AC=1;AN=29246;NFAM=1
chr12	41830785	41830874	chr12	41831008	41831149	557091	35.21	+	+	INV	LOW	557091	N	<INV>	.	.	.	SVTYPE=INV;POS=41830840;SVLEN=183;END=41831023;STRANDS=++:3,--:1;IMPRECISE;CIPOS=-55,34;CIEND=-15,126;CIPOS95=-43,34;CIEND95=-15,108;SU=4;PE=4;SR=0;ALG=PROD;AF=6.839e-05;NSAMP=2;MSQ=13.88;AC=2;AN=29246;NFAM=2	.
chr12	41844268	41844268	chr12	41845075	41845075	180927	2.55088e+07	+	-	MEI	PASS	180927	N	<DEL:ME:LINE|L1|L1HS>	.	.	.	SVTYPE=MEI;POS=41844268;SVLEN=-807;END=41845075;STRANDS=+-:885102;CIPOS=0,0;CIEND=0,0;CIPOS95=0,0;CIEND95=0,0;SU=885102;PE=517440;SR=367662;AF=0.6925;NSAMP=12949;MSQ=1096.14;MEDGQR=10.24;Q10GQR=8.17;AC=20254;AN=29246;NFAM=11949	.
chr12	41859776	41859821	chr12	41859879	41859924	180928	1749.88	+	-	DEL	PASS	180928	N	<DEL>	.	.	.	SVTYPE=DEL;POS=41859799;SVLEN=-103;END=41859902;STRANDS=+-:68;CIPOS=-23,22;CIEND=-23,22;CIPOS95=0,0;CIEND95=0,0;SU=68;PE=0;SR=68;ALG=PROD;AF=6.839e-05;NSAMP=2;MSQ=149.79;AC=2;AN=29246;NFAM=2	.
chr12	41875570	41875587	chr12	41877630	41877647	180929	761.34	+	-	DEL	PASS	180929	N	<DEL>	.	.	.	SVTYPE=DEL;POS=41875578;SVLEN=-2062;END=41877640;STRANDS=+-:28;CIPOS=-8,9;CIEND=-10,7;CIPOS95=0,0;CIEND95=0,0;SU=28;PE=22;SR=6;ALG=PROD;AF=3.419e-05;NSAMP=1;MSQ=761.34;AC=1;AN=29246;NFAM=1	.
chr12	41885869	41885914	chr12	41891030	41891075	180930	1103.13	+	-	DEL	PASS	180930	N	<DEL>	.	.	.	SVTYPE=DEL;POS=41885892;SVLEN=-5162;END=41891054;STRANDS=+-:49;CIPOS=-23,22;CIEND=-24,21;CIPOS95=0,0;CIEND95=0,0;SU=49;PE=32;SR=17;ALG=PROD;AF=6.839e-05;NSAMP=2;MSQ=551.57;AC=2;AN=29246;NFAM=2	.
chr12	41905520	41905529	chr12	41905746	41905755	180931	1885.42	+	-	DEL	PASS	180931	N	<DEL>	.	.	.	SVTYPE=DEL;POS=41905525;SVLEN=-226;END=41905751;STRANDS=+-:57;CIPOS=-5,4;CIEND=-5,4;CIPOS95=0,0;CIEND95=0,0;SU=57;PE=4;SR=53;ALG=PROD;AF=0.0002393;NSAMP=7;MSQ=240.09;AC=7;AN=29246;NFAM=7	.
chr12	41935097	41935154	chr16	87203034	87203088	28048	4433.28	-	+	BND	LOW	28048_1	N	]chr16:87203064]N	28048_2	N	N[chr12:41935127[	SVTYPE=BND;POS=41935127;STRANDS=-+:8;CIPOS=-29,28;CIEND=-30,24;CIPOS95=0,0;CIEND95=0,0;MATEID=28048_2;EVENT=28048;SU=8;PE=0;SR=8;ALG=PROD;AF=0.005197;NSAMP=151;MSQ=15.51;AC=152;AN=29246;NFAM=151	SVTYPE=BND;POS=87203064;STRANDS=-+:8;CIPOS=-30,24;CIEND=-29,28;CIPOS95=0,0;CIEND95=0,0;MATEID=28048_1;EVENT=28048;SECONDARY;SU=8;PE=0;SR=8;ALG=PROD;AF=0.005197;NSAMP=151;MSQ=15.51;AC=152;AN=29246;NFAM=151
chr12	41939898	41939908	chr12	41943235	41943244	180932	311.72	+	-	DEL	PASS	180932	N	<DEL>	.	.	.	SVTYPE=DEL;POS=41939903;SVLEN=-3337;END=41943240;STRANDS=+-:14;CIPOS=-5,5;CIEND=-5,4;CIPOS95=0,0;CIEND95=0,0;SU=14;PE=8;SR=6;ALG=PROD;AF=3.419e-05;NSAMP=1;MSQ=311.72;AC=1;AN=29246;NFAM=1	.
chr12	41945192	41945207	chr12	41945387	41945396	180933	195.76	+	-	DEL	PASS	180933	N	<DEL>	.	.	.	SVTYPE=DEL;POS=41945202;SVLEN=-190;END=41945392;STRANDS=+-:7;CIPOS=-10,5;CIEND=-5,4;CIPOS95=0,0;CIEND95=0,0;SU=7;PE=0;SR=7;ALG=PROD;AF=3.419e-05;NSAMP=1;MSQ=194.81;AC=1;AN=29246;NFAM=1	.
chr12	41954611	41954614	chr12	41954668	41954670	180934	11607.2	+	-	BND	LOW	180934_1	N	N[chr12:41954670[	180934_2	N	]chr12:41954613]N	SVTYPE=BND;POS=41954613;STRANDS=+-:421;CIPOS=-2,1;CIEND=-1,1;CIPOS95=0,0;CIEND95=0,0;MATEID=180934_2;EVENT=180934;SU=421;PE=3;SR=418;ALG=PROD;AF=0.0005813;NSAMP=17;MSQ=270.27;RECLASSIFIED;AC=17;AN=29246;NFAM=17	SVTYPE=BND;POS=41954670;STRANDS=+-:421;CIPOS=-1,1;CIEND=-2,1;CIPOS95=0,0;CIEND95=0,0;MATEID=180934_1;EVENT=180934;SECONDARY;SU=421;PE=3;SR=418;ALG=PROD;AF=0.0005813;NSAMP=17;MSQ=270.27;RECLASSIFIED;AC=17;AN=29246;NFAM=17
chr12	41959161	41959178	chr12	41959539	41959558	472018	188.11	-	+	DUP	PASS	472018	N	<DUP>	.	.	.	SVTYPE=DUP;POS=41959171;SVLEN=378;END=41959549;STRANDS=-+:9;IMPRECISE;CIPOS=-10,7;CIEND=-10,9;CIPOS95=-1,0;CIEND95=-1,1;SU=9;PE=6;SR=3;ALG=PROD;AF=3.419e-05;NSAMP=1;MSQ=185.35;AC=1;AN=29246;NFAM=1	.
chr12	41960254	41960273	chr17	14549816	14549835	28250	17.79	-	-	BND	LOW	28250_1	N	[chr17:14549827[N	28250_2	N	[chr12:41960265[N	SVTYPE=BND;POS=41960265;STRANDS=--:5;CIPOS=-10,9;CIEND=-10,9;CIPOS95=0,0;CIEND95=0,0;MATEID=28250_2;EVENT=28250;SU=5;PE=0;SR=5;ALG=PROD;AF=3.419e-05;NSAMP=1;MSQ=17.79;AC=1;AN=29246;NFAM=1	SVTYPE=BND;POS=14549827;STRANDS=--:5;CIPOS=-10,9;CIEND=-10,9;CIPOS95=0,0;CIEND95=0,0;MATEID=28250_1;EVENT=28250;SECONDARY;SU=5;PE=0;SR=5;ALG=PROD;AF=3.419e-05;NSAMP=1;MSQ=17.79;AC=1;AN=29246;NFAM=1
chr12	41961148	41961164	chr17	28456580	28456597	28113	753.64	+	+	BND	LOW	28113_1	N	N]chr17:28456589]	28113_2	N	N]chr12:41961157]	SVTYPE=BND;POS=41961157;STRANDS=++:40;CIPOS=-9,7;CIEND=-9,8;CIPOS95=0,0;CIEND95=0,0;MATEID=28113_2;EVENT=28113;SU=40;PE=0;SR=40;ALG=PROD;AF=0.0009916;NSAMP=29;MSQ=19.33;AC=29;AN=29246;NFAM=29	SVTYPE=BND;POS=28456589;STRANDS=++:40;CIPOS=-9,8;CIEND=-9,7;CIPOS95=0,0;CIEND95=0,0;MATEID=28113_1;EVENT=28113;SECONDARY;SU=40;PE=0;SR=40;ALG=PROD;AF=0.0009916;NSAMP=29;MSQ=19.33;AC=29;AN=29246;NFAM=29
chr12	41971015	41971059	chr12	41985559	41985618	472019	467.36	-	+	DUP	PASS	472019	N	<DUP>	.	.	.	SVTYPE=DUP;POS=41971038;SVLEN=14551;END=41985589;STRANDS=-+:52;CIPOS=-23,21;CIEND=-30,29;CIPOS95=0,0;CIEND95=0,0;SU=52;PE=30;SR=22;ALG=PROD;AF=3.419e-05;NSAMP=1;MSQ=274.68;AC=1;AN=29246;NFAM=1	.
chr12	41973256	41973860	chr12	42249496	42249990	472020	9.83	-	+	BND	LOW	472020_1	N	]chr12:42249506]N	472020_2	N	N[chr12:41973852[	SVTYPE=BND;POS=41973852;STRANDS=-+:5;IMPRECISE;CIPOS=-595,9;CIEND=-10,484;CIPOS95=-206,1;CIEND95=-2,155;MATEID=472020_2;EVENT=472020;SU=5;PE=5;SR=0;ALG=PROD;AF=3.419e-05;NSAMP=1;MSQ=9.67;RECLASSIFIED;AC=1;AN=29246;NFAM=1	SVTYPE=BND;POS=42249506;STRANDS=-+:5;IMPRECISE;CIPOS=-10,484;CIEND=-595,9;CIPOS95=-2,155;CIEND95=-206,1;MATEID=472020_1;EVENT=472020;SECONDARY;SU=5;PE=5;SR=0;ALG=PROD;AF=3.419e-05;NSAMP=1;MSQ=9.67;RECLASSIFIED;AC=1;AN=29246;NFAM=1
chr12	41973752	41974272	chr12	42115756	42116252	557093	667.74	-	-	BND	LOW	557093_1	N	[chr12:42116234[N	557093_2	N	[chr12:41974244[N	SVTYPE=BND;POS=41974244;STRANDS=--:20;IMPRECISE;CIPOS=-491,29;CIEND=-477,19;CIPOS95=-83,29;CIEND95=-74,19;MATEID=557093_2;EVENT=557093;SU=20;PE=20;SR=0;ALG=PROD;AF=0.0001026;NSAMP=3;MSQ=98.69;AC=3;AN=29246;NFAM=3	SVTYPE=BND;POS=42116234;STRANDS=--:20;IMPRECISE;CIPOS=-477,19;CIEND=-491,29;CIPOS95=-74,19;CIEND95=-83,29;MATEID=557093_1;EVENT=557093;SECONDARY;SU=20;PE=20;SR=0;ALG=PROD;AF=0.0001026;NSAMP=3;MSQ=98.69;AC=3;AN=29246;NFAM=3
chr12	41973911	41974200	chr12	42116542	42117011	557094	813.17	+	+	BND	LOW	557094_1	N	N]chr12:42116558]	557094_2	N	N]chr12:41973936]	SVTYPE=BND;POS=41973936;STRANDS=++:44;IMPRECISE;CIPOS=-25,264;CIEND=-16,453;CIPOS95=-20,20;CIEND95=-16,42;MATEID=557094_2;EVENT=557094;SU=44;PE=44;SR=0;ALG=PROD;AF=0.0001368;NSAMP=4;MSQ=61.22;AC=4;AN=29246;NFAM=3	SVTYPE=BND;POS=42116558;STRANDS=++:44;IMPRECISE;CIPOS=-16,453;CIEND=-25,264;CIPOS95=-16,42;CIEND95=-20,20;MATEID=557094_1;EVENT=557094;SECONDARY;SU=44;PE=44;SR=0;ALG=PROD;AF=0.0001368;NSAMP=4;MSQ=61.22;AC=4;AN=29246;NFAM=3
chr12	41994650	41994701	chr12	41994898	41994949	180936	154.37	+	-	BND	LOW	180936_1	N	N[chr12:41994925[	180936_2	N	]chr12:41994676]N	SVTYPE=BND;POS=41994676;STRANDS=+-:12;CIPOS=-26,25;CIEND=-26,25;CIPOS95=0,0;CIEND95=0,0;MATEID=180936_2;EVENT=180936;SU=12;PE=0;SR=12;ALG=PROD;AF=0.000171;NSAMP=5;MSQ=17.13;RECLASSIFIED;AC=5;AN=29246;NFAM=5	SVTYPE=BND;POS=41994925;STRANDS=+-:12;CIPOS=-26,25;CIEND=-26,25;CIPOS95=0,0;CIEND95=0,0;MATEID=180936_1;EVENT=180936;SECONDARY;SU=12;PE=0;SR=12;ALG=PROD;AF=0.000171;NSAMP=5;MSQ=17.13;RECLASSIFIED;AC=5;AN=29246;NFAM=5
chr12	41995484	41995490	chr12	42003655	42003660	472021	226.0	-	+	DUP	PASS	472021	N	<DUP>	.	.	.	SVTYPE=DUP;POS=41995488;SVLEN=8170;END=42003658;STRANDS=-+:21;CIPOS=-4,2;CIEND=-3,2;CIPOS95=0,0;CIEND95=0,0;SU=21;PE=12;SR=9;ALG=PROD;AF=6.839e-05;NSAMP=1;MSQ=225.67;AC=2;AN=29246;NFAM=1	.
chr12	41999190	41999200	chr12	41999246	41999265	180937	179.85	+	-	BND	LOW	180937_1	N	N[chr12:41999257[	180937_2	N	]chr12:41999196]N	SVTYPE=BND;POS=41999196;STRANDS=+-:9;CIPOS=-6,4;CIEND=-10,9;CIPOS95=0,0;CIEND95=0,0;MATEID=180937_2;EVENT=180937;SU=9;PE=2;SR=7;ALG=PROD;AF=3.419e-05;NSAMP=1;MSQ=179.85;RECLASSIFIED;AC=1;AN=29246;NFAM=1	SVTYPE=BND;POS=41999257;STRANDS=+-:9;CIPOS=-10,9;CIEND=-6,4;CIPOS95=0,0;CIEND95=0,0;MATEID=180937_1;EVENT=180937;SECONDARY;SU=9;PE=2;SR=7;ALG=PROD;AF=3.419e-05;NSAMP=1;MSQ=179.85;RECLASSIFIED;AC=1;AN=29246;NFAM=1
chr12	42006826	42006871	chr12	42013452	42013499	180938	749.31	+	-	DEL	PASS	180938	N	<DEL>	.	.	.	SVTYPE=DEL;POS=42006849;SVLEN=-6627;END=42013476;STRANDS=+-:30;CIPOS=-23,22;CIEND=-24,23;CIPOS95=0,0;CIEND95=0,0;SU=30;PE=20;SR=10;ALG=PROD;AF=6.839e-05;NSAMP=2;MSQ=374.65;AC=2;AN=29246;NFAM=2	.
chr12	42023941	42023960	chr12	42024341	42024347	180939	1013.0	+	-	BND	LOW	180939_1	N	N[chr12:42024346[	180939_2	N	]chr12:42023951]N	SVTYPE=BND;POS=42023951;STRANDS=+-:19;CIPOS=-10,9;CIEND=-4,2;CIPOS95=0,0;CIEND95=0,0;MATEID=180939_2;EVENT=180939;SU=19;PE=11;SR=8;ALG=PROD;AF=0.0005471;NSAMP=16;MSQ=53.76;RECLASSIFIED;AC=16;AN=29246;NFAM=16	SVTYPE=BND;POS=42024346;STRANDS=+-:19;CIPOS=-4,2;CIEND=-10,9;CIPOS95=0,0;CIEND95=0,0;MATEID=180939_1;EVENT=180939;SECONDARY;SU=19;PE=11;SR=8;ALG=PROD;AF=0.0005471;NSAMP=16;MSQ=53.76;RECLASSIFIED;AC=16;AN=29246;NFAM=16
chr12	42035108	42035127	chr12	42035567	42035586	180940	410.67	+	-	BND	LOW	180940_1	N	N[chr12:42035578[	180940_2	N	]chr12:42035118]N	SVTYPE=BND;POS=42035118;STRANDS=+-:11;IMPRECISE;CIPOS=-10,9;CIEND=-10,9;CIPOS95=-1,1;CIEND95=-1,0;MATEID=180940_2;EVENT=180940;SU=11;PE=8;SR=3;ALG=PROD;AF=0.0002393;NSAMP=7;MSQ=53.82;RECLASSIFIED;AC=7;AN=29246;NFAM=7	SVTYPE=BND;POS=42035578;STRANDS=+-:11;IMPRECISE;CIPOS=-10,9;CIEND=-10,9;CIPOS95=-1,0;CIEND95=-1,1;MATEID=180940_1;EVENT=180940;SECONDARY;SU=11;PE=8;SR=3;ALG=PROD;AF=0.0002393;NSAMP=7;MSQ=53.82;RECLASSIFIED;AC=7;AN=29246;NFAM=7
chr12	42039663	42039706	chr12	42051551	42051595	180941	1915.63	+	-	DEL	PASS	180941	N	<DEL>	.	.	.	SVTYPE=DEL;POS=42039685;SVLEN=-11889;END=42051574;STRANDS=+-:63;CIPOS=-22,21;CIEND=-23,21;CIPOS95=0,0;CIEND95=0,0;SU=63;PE=44;SR=19;ALG=PROD;AF=6.839e-05;NSAMP=2;MSQ=957.81;AC=2;AN=29246;NFAM=2	.
chr12	42042171	42042434	chr12	42043124	42043505	180942	197.75	+	-	DEL	PASS	180942	N	<DEL>	.	.	.	SVTYPE=DEL;POS=42042181;SVLEN=-1315;END=42043496;STRANDS=+-:8;IMPRECISE;CIPOS=-10,253;CIEND=-372,9;CIPOS95=-2,59;CIEND95=-90,0;SU=8;PE=8;SR=0;ALG=PROD;AF=3.419e-05;NSAMP=1;MSQ=197.75;AC=1;AN=29246;NFAM=1	.
chr12	42046055	42046670	chr12	42065528	42066083	557095	86.79	-	-	BND	LOW	557095_1	N	[chr12:42066075[N	557095_2	N	[chr12:42046662[N	SVTYPE=BND;POS=42046662;STRANDS=--:4;IMPRECISE;CIPOS=-606,9;CIEND=-546,9;CIPOS95=-137,2;CIEND95=-134,2;MATEID=557095_2;EVENT=557095;SU=4;PE=4;SR=0;ALG=PROD;AF=3.419e-05;NSAMP=1;MSQ=86.79;AC=1;AN=29246;NFAM=1	SVTYPE=BND;POS=42066075;STRANDS=--:4;IMPRECISE;CIPOS=-546,9;CIEND=-606,9;CIPOS95=-134,2;CIEND95=-137,2;MATEID=557095_1;EVENT=557095;SECONDARY;SU=4;PE=4;SR=0;ALG=PROD;AF=3.419e-05;NSAMP=1;MSQ=86.79;AC=1;AN=29246;NFAM=1
chr12	42047327	42048026	chr12	42112060	42112863	557096	5011.17	-	-	BND	LOW	557096_1	N	[chr12:42112750[N	557096_2	N	[chr12:42047970[N	SVTYPE=BND;POS=42047970;STRANDS=--:395;IMPRECISE;CIPOS=-642,57;CIEND=-689,114;CIPOS95=-32,32;CIEND95=-78,78;MATEID=557096_2;EVENT=557096;SU=395;PE=395;SR=0;ALG=SUM;AF=0.002154;NSAMP=63;MSQ=71.19;AC=63;AN=29246;NFAM=56	SVTYPE=BND;POS=42112750;STRANDS=--:395;IMPRECISE;CIPOS=-689,114;CIEND=-642,57;CIPOS95=-78,78;CIEND95=-32,32;MATEID=557096_1;EVENT=557096;SECONDARY;SU=395;PE=395;SR=0;ALG=SUM;AF=0.002154;NSAMP=63;MSQ=71.19;AC=63;AN=29246;NFAM=56
chr12	42047847	42048103	chr12	42113000	42113300	557097	4712.94	+	+	BND	LOW	557097_1	N	N]chr12:42113014]	557097_2	N	N]chr12:42047862]	SVTYPE=BND;POS=42047862;STRANDS=++:317;IMPRECISE;CIPOS=-15,241;CIEND=-14,286;CIPOS95=-3,3;CIEND95=-8,8;MATEID=557097_2;EVENT=557097;SU=317;PE=317;SR=0;ALG=PROD;AF=0.002086;NSAMP=61;MSQ=67.92;AC=61;AN=29246;NFAM=57	SVTYPE=BND;POS=42113014;STRANDS=++:317;IMPRECISE;CIPOS=-14,286;CIEND=-15,241;CIPOS95=-8,8;CIEND95=-3,3;MATEID=557097_1;EVENT=557097;SECONDARY;SU=317;PE=317;SR=0;ALG=PROD;AF=0.002086;NSAMP=61;MSQ=67.92;AC=61;AN=29246;NFAM=57
chr12	42051007	42051709	chr17	5859562	5860088	28220	328.9	-	-	BND	LOW	28220_1	N	[chr17:5860080[N	28220_2	N	[chr12:42051701[N	SVTYPE=BND;POS=42051701;STRANDS=--:4;IMPRECISE;CIPOS=-693,9;CIEND=-517,9;CIPOS95=-175,0;CIEND95=-130,2;MATEID=28220_2;EVENT=28220;SU=4;PE=4;SR=0;ALG=PROD;AF=0.0003761;NSAMP=9;MSQ=24.34;AC=11;AN=29246;NFAM=9	SVTYPE=BND;POS=5860080;STRANDS=--:4;IMPRECISE;CIPOS=-517,9;CIEND=-693,9;CIPOS95=-130,2;CIEND95=-175,0;MATEID=28220_1;EVENT=28220;SECONDARY;SU=4;PE=4;SR=0;ALG=PROD;AF=0.0003761;NSAMP=9;MSQ=24.34;AC=11;AN=29246;NFAM=9
chr12	42051535	42051535	chr12	42051731	42051731	180943	225577.0	+	-	BND	LOW	180943_1	N	N[chr12:42051732[	180943_2	N	]chr12:42051535]N	SVTYPE=BND;POS=42051535;STRANDS=+-:4001;CIPOS=0,0;CIEND=0,0;CIPOS95=0,0;CIEND95=0,0;MATEID=180943_2;EVENT=180943;SU=4001;PE=189;SR=3812;ALG=PROD;AF=0.03074;NSAMP=878;MSQ=218.36;RECLASSIFIED;AC=899;AN=29246;NFAM=848	SVTYPE=BND;POS=42051732;STRANDS=+-:4001;CIPOS=0,0;CIEND=0,0;CIPOS95=0,0;CIEND95=0,0;MATEID=180943_1;EVENT=180943;SECONDARY;SU=4001;PE=189;SR=3812;ALG=PROD;AF=0.03074;NSAMP=878;MSQ=218.36;RECLASSIFIED;AC=899;AN=29246;NFAM=848
chr12	42053697	42053709	chr12	42054839	42054858	180944	227.75	+	-	DEL	PASS	180944	N	<DEL>	.	.	.	SVTYPE=DEL;POS=42053703;SVLEN=-1146;END=42054849;STRANDS=+-:9;CIPOS=-6,6;CIEND=-10,9;CIPOS95=0,0;CIEND95=0,0;SU=9;PE=4;SR=5;ALG=PROD;AF=3.419e-05;NSAMP=1;MSQ=227.75;AC=1;AN=29246;NFAM=1	.
chr12	42060417	42060468	chr12	42060590	42060641	180945	444.97	+	-	DEL	PASS	180945	N	<DEL>	.	.	.	SVTYPE=DEL;POS=42060443;SVLEN=-173;END=42060616;STRANDS=+-:14;CIPOS=-26,25;CIEND=-26,25;CIPOS95=0,0;CIEND95=0,0;SU=14;PE=0;SR=14;ALG=PROD;AF=0.0001026;NSAMP=3;MSQ=147.85;AC=3;AN=29246;NFAM=3	.
chr12	42061351	42061367	chr12	42061457	42061506	180946	1177.63	+	-	DEL	PASS	180946	N	<DEL>	.	.	.	SVTYPE=DEL;POS=42061361;SVLEN=-121;END=42061482;STRANDS=+-:44;CIPOS=-10,6;CIEND=-25,24;CIPOS95=0,0;CIEND95=0,0;SU=44;PE=0;SR=44;ALG=PROD;AF=0.0001368;NSAMP=4;MSQ=294.38;AC=4;AN=29246;NFAM=4	.
chr12	42062946	42063273	chr12	42111490	42111792	472022	469.86	-	+	BND	LOW	472022_1	N	]chr12:42111540]N	472022_2	N	N[chr12:42063257[	SVTYPE=BND;POS=42063257;STRANDS=-+:78;IMPRECISE;CIPOS=-310,17;CIEND=-50,252;CIPOS95=-22,17;CIEND95=-7,7;MATEID=472022_2;EVENT=472022;SU=78;PE=78;SR=0;ALG=PROD;AF=6.839e-05;NSAMP=2;MSQ=60.79;RECLASSIFIED;AC=2;AN=29246;NFAM=2	SVTYPE=BND;POS=42111540;STRANDS=-+:78;IMPRECISE;CIPOS=-50,252;CIEND=-310,17;CIPOS95=-7,7;CIEND95=-22,17;MATEID=472022_1;EVENT=472022;SECONDARY;SU=78;PE=78;SR=0;ALG=PROD;AF=6.839e-05;NSAMP=2;MSQ=60.79;RECLASSIFIED;AC=2;AN=29246;NFAM=2
chr12	42063825	42063959	chr12	42111587	42111708	180947	648.33	+	-	BND	LOW	180947_1	N	N[chr12:42111660[	180947_2	N	]chr12:42063875]N	SVTYPE=BND;POS=42063875;STRANDS=+-:69;IMPRECISE;CIPOS=-50,84;CIEND=-72,49;CIPOS95=-10,10;CIEND95=-7,7;MATEID=180947_2;EVENT=180947;SU=69;PE=69;SR=0;ALG=PROD;AF=0.0001026;NSAMP=3;MSQ=40.76;RECLASSIFIED;AC=3;AN=29246;NFAM=3	SVTYPE=BND;POS=42111660;STRANDS=+-:69;IMPRECISE;CIPOS=-72,49;CIEND=-50,84;CIPOS95=-7,7;CIEND95=-10,10;MATEID=180947_1;EVENT=180947;SECONDARY;SU=69;PE=69;SR=0;ALG=PROD;AF=0.0001026;NSAMP=3;MSQ=40.76;RECLASSIFIED;AC=3;AN=29246;NFAM=3
chr12	42066413	42066851	chr12	42250802	42251109	557098	233.7	-	-	BND	LOW	557098_1	N	[chr12:42251101[N	557098_2	N	[chr12:42066843[N	SVTYPE=BND;POS=42066843;STRANDS=--:11;IMPRECISE;CIPOS=-429,9;CIEND=-298,9;CIPOS95=-80,2;CIEND95=-70,2;MATEID=557098_2;EVENT=557098;SU=11;PE=11;SR=0;ALG=PROD;AF=3.419e-05;NSAMP=1;MSQ=233.7;AC=1;AN=29246;NFAM=1	SVTYPE=BND;POS=42251101;STRANDS=--:11;IMPRECISE;CIPOS=-298,9;CIEND=-429,9;CIPOS95=-70,2;CIEND95=-80,2;MATEID=557098_1;EVENT=557098;SECONDARY;SU=11;PE=11;SR=0;ALG=PROD;AF=3.419e-05;NSAMP=1;MSQ=233.7;AC=1;AN=29246;NFAM=1
chr12	42066548	42067481	chr12	42114079	42114935	180948	958.71	+	-	BND	LOW	180948_1	N	N[chr12:42114845[	180948_2	N	]chr12:42066733]N	SVTYPE=BND;POS=42066733;STRANDS=+-:63;IMPRECISE;CIPOS=-185,748;CIEND=-765,91;CIPOS95=-125,125;CIEND95=-117,91;MATEID=180948_2;EVENT=180948;SU=63;PE=63;SR=0;ALG=SUM;AF=0.0004787;NSAMP=14;MSQ=54.12;RECLASSIFIED;AC=14;AN=29246;NFAM=14	SVTYPE=BND;POS=42114845;STRANDS=+-:63;IMPRECISE;CIPOS=-765,91;CIEND=-185,748;CIPOS95=-117,91;CIEND95=-125,125;MATEID=180948_1;EVENT=180948;SECONDARY;SU=63;PE=63;SR=0;ALG=SUM;AF=0.0004787;NSAMP=14;MSQ=54.12;RECLASSIFIED;AC=14;AN=29246;NFAM=14
chr12	42066588	42067008	chr12	42115150	42115630	472023	187.99	-	+	BND	LOW	472023_1	N	]chr12:42115180]N	472023_2	N	N[chr12:42066980[	SVTYPE=BND;POS=42066980;STRANDS=-+:12;IMPRECISE;CIPOS=-391,29;CIEND=-30,450;CIPOS95=-48,29;CIEND95=-30,113;MATEID=472023_2;EVENT=472023;SU=12;PE=12;SR=0;ALG=PROD;AF=0.000171;NSAMP=5;MSQ=33.17;RECLASSIFIED;AC=5;AN=29246;NFAM=4	SVTYPE=BND;POS=42115180;STRANDS=-+:12;IMPRECISE;CIPOS=-30,450;CIEND=-391,29;CIPOS95=-30,113;CIEND95=-48,29;MATEID=472023_1;EVENT=472023;SECONDARY;SU=12;PE=12;SR=0;ALG=PROD;AF=0.000171;NSAMP=5;MSQ=33.17;RECLASSIFIED;AC=5;AN=29246;NFAM=4
chr12	42066596	42066895	chr12	42251463	42251763	557099	158.68	+	+	BND	LOW	557099_1	N	N]chr12:42251473]	557099_2	N	N]chr12:42066606]	SVTYPE=BND;POS=42066606;STRANDS=++:11;IMPRECISE;CIPOS=-10,289;CIEND=-10,290;CIPOS95=-2,80;CIEND95=-2,72;MATEID=557099_2;EVENT=557099;SU=11;PE=11;SR=0;ALG=PROD;AF=3.419e-05;NSAMP=1;MSQ=158.68;AC=1;AN=29246;NFAM=1	SVTYPE=BND;POS=42251473;STRANDS=++:11;IMPRECISE;CIPOS=-10,290;CIEND=-10,289;CIPOS95=-2,72;CIEND95=-2,80;MATEID=557099_1;EVENT=557099;SECONDARY;SU=11;PE=11;SR=0;ALG=PROD;AF=3.419e-05;NSAMP=1;MSQ=158.68;AC=1;AN=29246;NFAM=1
chr12	42072480	42072499	chr12	42079102	42079121	180949	701.41	+	-	DEL	PASS	180949	N	<DEL>	.	.	.	SVTYPE=DEL;POS=42072490;SVLEN=-6622;END=42079112;STRANDS=+-:27;CIPOS=-10,9;CIEND=-10,9;CIPOS95=0,0;CIEND95=0,0;SU=27;PE=16;SR=11;ALG=PROD;AF=3.419e-05;NSAMP=1;MSQ=701.41;AC=1;AN=29246;NFAM=1	.
chr12	42080396	42080448	chr13	58326501	58326560	26926	373.32	-	-	BND	LOW	26926_1	N	[chr13:58326532[N	26926_2	N	[chr12:42080427[N	SVTYPE=BND;POS=42080427;STRANDS=--:41;CIPOS=-30,22;CIEND=-30,29;CIPOS95=0,0;CIEND95=0,0;MATEID=26926_2;EVENT=26926;SU=41;PE=36;SR=5;ALG=PROD;AF=0.0001026;NSAMP=3;MSQ=124.44;AC=3;AN=29246;NFAM=1	SVTYPE=BND;POS=58326532;STRANDS=--:41;CIPOS=-30,29;CIEND=-30,22;CIPOS95=0,0;CIEND95=0,0;MATEID=26926_1;EVENT=26926;SECONDARY;SU=41;PE=36;SR=5;ALG=PROD;AF=0.0001026;NSAMP=3;MSQ=124.44;AC=3;AN=29246;NFAM=1
chr12	42085711	42085730	chr12	42085838	42085851	557100	38.42	+	+	INV	LOW	557100	N	<INV>	.	.	.	SVTYPE=INV;POS=42085721;SVLEN=122;END=42085843;STRANDS=++:2,--:3;IMPRECISE;CIPOS=-10,9;CIEND=-5,8;CIPOS95=-3,3;CIEND95=-2,6;SU=5;PE=4;SR=1;ALG=PROD;AF=6.839e-05;NSAMP=2;MSQ=12.2;AC=2;AN=29246;NFAM=2	.
chr12	42086542	42087218	chr21	13823696	13824387	29359	748.81	-	+	BND	LOW	29359_1	N	]chr21:13823724]N	29359_2	N	N[chr12:42087190[	SVTYPE=BND;POS=42087190;STRANDS=-+:4;IMPRECISE;CIPOS=-647,29;CIEND=-28,663;CIPOS95=-212,29;CIEND95=-28,231;MATEID=29359_2;EVENT=29359;SU=4;PE=4;SR=0;ALG=PROD;AF=0.001402;NSAMP=41;MSQ=16.2;AC=41;AN=29246;NFAM=41	SVTYPE=BND;POS=13823724;STRANDS=-+:4;IMPRECISE;CIPOS=-28,663;CIEND=-647,29;CIPOS95=-28,231;CIEND95=-212,29;MATEID=29359_1;EVENT=29359;SECONDARY;SU=4;PE=4;SR=0;ALG=PROD;AF=0.001402;NSAMP=41;MSQ=16.2;AC=41;AN=29246;NFAM=41
chr12	42087335	42088137	chr21	13823273	13824097	29360	2592.1	+	-	BND	LOW	29360_1	N	N[chr21:13824069[	29360_2	N	]chr12:42087365]N	SVTYPE=BND;POS=42087365;STRANDS=+-:4;IMPRECISE;CIPOS=-30,772;CIEND=-795,29;CIPOS95=-30,170;CIEND95=-170,29;MATEID=29360_2;EVENT=29360;SU=4;PE=4;SR=0;ALG=PROD;AF=0.003727;NSAMP=109;MSQ=19.16;AC=109;AN=29246;NFAM=109	SVTYPE=BND;POS=13824069;STRANDS=+-:4;IMPRECISE;CIPOS=-795,29;CIEND=-30,772;CIPOS95=-170,29;CIEND95=-30,170;MATEID=29360_1;EVENT=29360;SECONDARY;SU=4;PE=4;SR=0;ALG=PROD;AF=0.003727;NSAMP=109;MSQ=19.16;AC=109;AN=29246;NFAM=109
chr12	42094331	42094335	chr12	42094615	42094619	180951	5041.84	+	-	BND	LOW	180951_1	N	N[chr12:42094618[	180951_2	N	]chr12:42094333]N	SVTYPE=BND;POS=42094333;STRANDS=+-:392;CIPOS=-2,2;CIEND=-2,2;CIPOS95=0,0;CIEND95=0,0;MATEID=180951_2;EVENT=180951;SU=392;PE=1;SR=391;ALG=PROD;AF=0.002257;NSAMP=66;MSQ=23.09;RECLASSIFIED;AC=66;AN=29246;NFAM=66	SVTYPE=BND;POS=42094618;STRANDS=+-:392;CIPOS=-2,2;CIEND=-2,2;CIPOS95=0,0;CIEND95=0,0;MATEID=180951_1;EVENT=180951;SECONDARY;SU=392;PE=1;SR=391;ALG=PROD;AF=0.002257;NSAMP=66;MSQ=23.09;RECLASSIFIED;AC=66;AN=29246;NFAM=66
chr12	42096928	42096939	chr12	42097009	42097020	180953	160.29	+	-	BND	LOW	180953_1	N	N[chr12:42097016[	180953_2	N	]chr12:42096934]N	SVTYPE=BND;POS=42096934;STRANDS=+-:6;CIPOS=-6,5;CIEND=-6,5;CIPOS95=0,0;CIEND95=0,0;MATEID=180953_2;EVENT=180953;SU=6;PE=0;SR=6;ALG=PROD;AF=3.42e-05;NSAMP=1;MSQ=158.87;RECLASSIFIED;AC=1;AN=29238;NFAM=1	SVTYPE=BND;POS=42097016;STRANDS=+-:6;CIPOS=-6,5;CIEND=-6,5;CIPOS95=0,0;CIEND95=0,0;MATEID=180953_1;EVENT=180953;SECONDARY;SU=6;PE=0;SR=6;ALG=PROD;AF=3.42e-05;NSAMP=1;MSQ=158.87;RECLASSIFIED;AC=1;AN=29238;NFAM=1
chr12	42098563	42098582	chr12	42098672	42098691	557102	211.94	+	+	INV	LOW	557102	N	<INV>	.	.	.	SVTYPE=INV;POS=42098573;SVLEN=109;END=42098682;STRANDS=++:2,--:2;IMPRECISE;CIPOS=-10,9;CIEND=-10,9;CIPOS95=-3,3;CIEND95=-3,3;SU=4;PE=3;SR=1;ALG=PROD;AF=0.0003077;NSAMP=9;MSQ=16.88;AC=9;AN=29246;NFAM=9	.
chr12	42101018	42101750	chr20	50781660	50782371	29285	217.9	-	+	BND	LOW	29285_1	N	]chr20:50781690]N	29285_2	N	N[chr12:42101722[	SVTYPE=BND;POS=42101722;STRANDS=-+:4;IMPRECISE;CIPOS=-703,29;CIEND=-30,681;CIPOS95=-235,29;CIEND95=-30,230;MATEID=29285_2;EVENT=29285;SU=4;PE=4;SR=0;ALG=PROD;AF=0.0003419;NSAMP=10;MSQ=19.06;AC=10;AN=29246;NFAM=10	SVTYPE=BND;POS=50781690;STRANDS=-+:4;IMPRECISE;CIPOS=-30,681;CIEND=-703,29;CIPOS95=-30,230;CIEND95=-235,29;MATEID=29285_1;EVENT=29285;SECONDARY;SU=4;PE=4;SR=0;ALG=PROD;AF=0.0003419;NSAMP=10;MSQ=19.06;AC=10;AN=29246;NFAM=10
chr12	42101862	42101921	chr20	50781594	50781664	29284	6967.12	+	-	BND	LOW	29284_1	N	N[chr20:50781645[	29284_2	N	]chr12:42101873]N	SVTYPE=BND;POS=42101873;STRANDS=+-:44;IMPRECISE;CIPOS=-11,48;CIEND=-50,20;CIPOS95=-3,3;CIEND95=-3,3;MATEID=29284_2;EVENT=29284;SU=44;PE=43;SR=1;ALG=PROD;AF=0.005779;NSAMP=169;MSQ=33.95;AC=169;AN=29246;NFAM=169	SVTYPE=BND;POS=50781645;STRANDS=+-:44;IMPRECISE;CIPOS=-50,20;CIEND=-11,48;CIPOS95=-3,3;CIEND95=-3,3;MATEID=29284_1;EVENT=29284;SECONDARY;SU=44;PE=43;SR=1;ALG=PROD;AF=0.005779;NSAMP=169;MSQ=33.95;AC=169;AN=29246;NFAM=169
chr12	42106068	42106175	chr12	42118868	42119000	180955	79161.4	+	-	BND	LOW	180955_1	N	N[chr12:42118997[	180955_2	N	]chr12:42106069]N	SVTYPE=BND;POS=42106069;STRANDS=+-:9048;IMPRECISE;CIPOS=-1,106;CIEND=-128,4;CIPOS95=-1,1;CIEND95=-3,3;MATEID=180955_2;EVENT=180955;SU=9048;PE=9048;SR=0;ALG=PROD;AF=0.04982;NSAMP=1457;MSQ=31.86;RECLASSIFIED;AC=1457;AN=29246;NFAM=1438	SVTYPE=BND;POS=42118997;STRANDS=+-:9048;IMPRECISE;CIPOS=-128,4;CIEND=-1,106;CIPOS95=-3,3;CIEND95=-1,1;MATEID=180955_1;EVENT=180955;SECONDARY;SU=9048;PE=9048;SR=0;ALG=PROD;AF=0.04982;NSAMP=1457;MSQ=31.86;RECLASSIFIED;AC=1457;AN=29246;NFAM=1438
chr12	42112736	42112802	chr12	42113857	42113906	180956	152555.0	+	-	DEL	PASS	180956	N	<DEL>	.	.	.	SVTYPE=DEL;POS=42112737;SVLEN=-1163;END=42113900;STRANDS=+-:5810;IMPRECISE;CIPOS=-1,65;CIEND=-43,6;CIPOS95=0,0;CIEND95=-1,1;SU=5810;PE=5810;SR=0;ALG=PROD;AF=0.03183;NSAMP=903;MSQ=130.92;MEDGQR=2.51;Q10GQR=2.16;AC=931;AN=29246;NFAM=872	.
chr12	42113751	42114093	chr12	42251670	42252008	557103	32.75	-	-	BND	LOW	557103_1	N	[chr12:42252000[N	557103_2	N	[chr12:42114085[N	SVTYPE=BND;POS=42114085;STRANDS=--:6;IMPRECISE;CIPOS=-333,9;CIEND=-329,9;CIPOS95=-99,2;CIEND95=-65,2;MATEID=557103_2;EVENT=557103;SU=6;PE=6;SR=0;ALG=PROD;AF=3.419e-05;NSAMP=1;MSQ=32.75;AC=1;AN=29246;NFAM=1	SVTYPE=BND;POS=42252000;STRANDS=--:6;IMPRECISE;CIPOS=-329,9;CIEND=-333,9;CIPOS95=-65,2;CIEND95=-99,2;MATEID=557103_1;EVENT=557103;SECONDARY;SU=6;PE=6;SR=0;ALG=PROD;AF=3.419e-05;NSAMP=1;MSQ=32.75;AC=1;AN=29246;NFAM=1
chr12	42119160	42119394	chr12	42144221	42144431	180957	9863.83	+	-	BND	LOW	180957_1	N	N[chr12:42144423[	180957_2	N	]chr12:42119166]N	SVTYPE=BND;POS=42119166;STRANDS=+-:578;IMPRECISE;CIPOS=-6,228;CIEND=-201,9;CIPOS95=-6,13;CIEND95=-6,6;MATEID=180957_2;EVENT=180957;SU=578;PE=578;SR=0;ALG=PROD;AF=0.012;NSAMP=351;MSQ=24.3;RECLASSIFIED;AC=351;AN=29246;NFAM=351	SVTYPE=BND;POS=42144423;STRANDS=+-:578;IMPRECISE;CIPOS=-201,9;CIEND=-6,228;CIPOS95=-6,6;CIEND95=-6,13;MATEID=180957_1;EVENT=180957;SECONDARY;SU=578;PE=578;SR=0;ALG=PROD;AF=0.012;NSAMP=351;MSQ=24.3;RECLASSIFIED;AC=351;AN=29246;NFAM=351
chr12	42120758	42121524	chr19	19210346	19211158	28831	2.23178e+06	+	-	BND	LOW	28831_1	N	N[chr19:19211001[	28831_2	N	]chr12:42120829]N	SVTYPE=BND;POS=42120829;STRANDS=+-:14789;IMPRECISE;CIPOS=-71,695;CIEND=-654,158;CIPOS95=-54,54;CIEND95=-16,16;MATEID=28831_2;EVENT=28831;SU=14789;PE=14785;SR=4;ALG=SUM;AF=0.4498;NSAMP=13154;MSQ=116;AC=13154;AN=29246;NFAM=12246	SVTYPE=BND;POS=19211001;STRANDS=+-:14789;IMPRECISE;CIPOS=-654,158;CIEND=-71,695;CIPOS95=-16,16;CIEND95=-54,54;MATEID=28831_1;EVENT=28831;SECONDARY;SU=14789;PE=14785;SR=4;ALG=SUM;AF=0.4498;NSAMP=13154;MSQ=116;AC=13154;AN=29246;NFAM=12246
chr12	42144389	42144403	chr12	42144668	42144687	180958	121.74	+	-	BND	LOW	180958_1	N	N[chr12:42144679[	180958_2	N	]chr12:42144396]N	SVTYPE=BND;POS=42144396;STRANDS=+-:5;IMPRECISE;CIPOS=-7,7;CIEND=-10,9;CIPOS95=0,1;CIEND95=0,0;MATEID=180958_2;EVENT=180958;SU=5;PE=0;SR=5;ALG=PROD;AF=3.42e-05;NSAMP=1;MSQ=29.74;RECLASSIFIED;AC=1;AN=29238;NFAM=1	SVTYPE=BND;POS=42144679;STRANDS=+-:5;IMPRECISE;CIPOS=-10,9;CIEND=-7,7;CIPOS95=0,0;CIEND95=0,1;MATEID=180958_1;EVENT=180958;SECONDARY;SU=5;PE=0;SR=5;ALG=PROD;AF=3.42e-05;NSAMP=1;MSQ=29.74;RECLASSIFIED;AC=1;AN=29238;NFAM=1
chr12	42144576	42145302	chr13	18725176	18725866	26728	965.55	+	-	BND	LOW	26728_1	N	N[chr13:18725794[	26728_2	N	]chr12:42144647]N	SVTYPE=BND;POS=42144647;STRANDS=+-:30;IMPRECISE;CIPOS=-71,655;CIEND=-617,73;CIPOS95=-71,157;CIEND95=-122,73;MATEID=26728_2;EVENT=26728;SU=30;PE=30;SR=0;ALG=SUM;AF=0.001128;NSAMP=33;MSQ=18.41;AC=33;AN=29246;NFAM=33	SVTYPE=BND;POS=18725794;STRANDS=+-:30;IMPRECISE;CIPOS=-617,73;CIEND=-71,655;CIPOS95=-122,73;CIEND95=-71,157;MATEID=26728_1;EVENT=26728;SECONDARY;SU=30;PE=30;SR=0;ALG=SUM;AF=0.001128;NSAMP=33;MSQ=18.41;AC=33;AN=29246;NFAM=33
chr12	42152647	42152656	chr12	42152935	42152944	180959	2194.82	+	-	DEL	PASS	180959	N	<DEL>	.	.	.	SVTYPE=DEL;POS=42152652;SVLEN=-288;END=42152940;STRANDS=+-:54;CIPOS=-5,4;CIEND=-5,4;CIPOS95=0,0;CIEND95=0,0;SU=54;PE=7;SR=47;ALG=PROD;AF=0.0002735;NSAMP=8;MSQ=261.82;AC=8;AN=29246;NFAM=8	.
chr12	42163573	42163591	chr12	42163749	42163808	180960	725.27	+	-	DEL	PASS	180960	N	<DEL>	.	.	.	SVTYPE=DEL;POS=42163583;SVLEN=-196;END=42163779;STRANDS=+-:34;CIPOS=-10,8;CIEND=-30,29;CIPOS95=0,0;CIEND95=0,0;SU=34;PE=2;SR=32;ALG=PROD;AF=0.0001368;NSAMP=4;MSQ=178.92;AC=4;AN=29244;NFAM=2	.
chr12	42165874	42165893	chrX	142789169	142789188	30259	172.11	-	-	BND	LOW	30259_1	N	[chrX:142789180[N	30259_2	N	[chr12:42165885[N	SVTYPE=BND;POS=42165885;STRANDS=--:5;CIPOS=-10,9;CIEND=-10,9;CIPOS95=0,0;CIEND95=0,0;MATEID=30259_2;EVENT=30259;SU=5;PE=0;SR=5;ALG=PROD;AF=0.0002052;NSAMP=6;MSQ=26.8;AC=6;AN=29246;NFAM=6	SVTYPE=BND;POS=142789180;STRANDS=--:5;CIPOS=-10,9;CIEND=-10,9;CIPOS95=0,0;CIEND95=0,0;MATEID=30259_1;EVENT=30259;SECONDARY;SU=5;PE=0;SR=5;ALG=PROD;AF=0.0002052;NSAMP=6;MSQ=26.8;AC=6;AN=29246;NFAM=6
chr12	42165875	42165892	chr18	57897453	57897470	28625	203.22	-	+	BND	LOW	28625_1	N	]chr18:57897462]N	28625_2	N	N[chr12:42165885[	SVTYPE=BND;POS=42165885;STRANDS=-+:4;CIPOS=-9,8;CIEND=-9,8;CIPOS95=0,0;CIEND95=0,0;MATEID=28625_2;EVENT=28625;SU=4;PE=0;SR=4;ALG=PROD;AF=0.0003419;NSAMP=10;MSQ=19.47;AC=10;AN=29246;NFAM=10	SVTYPE=BND;POS=57897462;STRANDS=-+:4;CIPOS=-9,8;CIEND=-9,8;CIPOS95=0,0;CIEND95=0,0;MATEID=28625_1;EVENT=28625;SECONDARY;SU=4;PE=0;SR=4;ALG=PROD;AF=0.0003419;NSAMP=10;MSQ=19.47;AC=10;AN=29246;NFAM=10
chr12	42169395	42169452	chr12	42169514	42169571	180961	566.27	+	-	BND	LOW	180961_1	N	N[chr12:42169544[	180961_2	N	]chr12:42169424]N	SVTYPE=BND;POS=42169424;STRANDS=+-:22;CIPOS=-29,28;CIEND=-29,28;CIPOS95=0,0;CIEND95=0,0;MATEID=180961_2;EVENT=180961;SU=22;PE=0;SR=22;ALG=PROD;AF=6.839e-05;NSAMP=2;MSQ=242.72;RECLASSIFIED;AC=2;AN=29246;NFAM=2	SVTYPE=BND;POS=42169544;STRANDS=+-:22;CIPOS=-29,28;CIEND=-29,28;CIPOS95=0,0;CIEND95=0,0;MATEID=180961_1;EVENT=180961;SECONDARY;SU=22;PE=0;SR=22;ALG=PROD;AF=6.839e-05;NSAMP=2;MSQ=242.72;RECLASSIFIED;AC=2;AN=29246;NFAM=2
chr12	42175366	42175748	chr12	42176221	42176666	472024	71002.7	-	+	BND	LOW	472024_1	N	]chr12:42176228]N	472024_2	N	N[chr12:42175740[	SVTYPE=BND;POS=42175740;STRANDS=-+:9;IMPRECISE;CIPOS=-373,9;CIEND=-7,438;CIPOS95=-89,2;CIEND95=0,157;MATEID=472024_2;EVENT=472024;SU=9;PE=9;SR=0;ALG=PROD;AF=0.08976;NSAMP=2593;MSQ=15.68;RECLASSIFIED;AC=2625;AN=29246;NFAM=2512	SVTYPE=BND;POS=42176228;STRANDS=-+:9;IMPRECISE;CIPOS=-7,438;CIEND=-373,9;CIPOS95=0,157;CIEND95=-89,2;MATEID=472024_1;EVENT=472024;SECONDARY;SU=9;PE=9;SR=0;ALG=PROD;AF=0.08976;NSAMP=2593;MSQ=15.68;RECLASSIFIED;AC=2625;AN=29246;NFAM=2512
chr12	42191935	42192404	chr12	42192830	42193122	180962	128.62	+	-	DEL	PASS	180962	N	<DEL>	.	.	.	SVTYPE=DEL;POS=42191945;SVLEN=-1168;END=42193113;STRANDS=+-:9;IMPRECISE;CIPOS=-10,459;CIEND=-283,9;CIPOS95=0,112;CIEND95=-58,2;SU=9;PE=9;SR=0;ALG=PROD;AF=3.419e-05;NSAMP=1;MSQ=128.62;AC=1;AN=29246;NFAM=1	.
chr12	42206381	42206811	chr12	42207288	42207662	180964	188.61	+	-	DEL	PASS	180964	N	<DEL>	.	.	.	SVTYPE=DEL;POS=42206390;SVLEN=-1263;END=42207653;STRANDS=+-:11;IMPRECISE;CIPOS=-9,421;CIEND=-365,9;CIPOS95=-1,77;CIEND95=-54,3;SU=11;PE=11;SR=0;ALG=PROD;AF=3.419e-05;NSAMP=1;MSQ=188.61;AC=1;AN=29246;NFAM=1	.
chr12	42207790	42207798	chrX	56258356	56258364	29967	1906.04	-	-	BND	LOW	29967_1	N	[chrX:56258361[N	29967_2	N	[chr12:42207795[N	SVTYPE=BND;POS=42207795;STRANDS=--:185;CIPOS=-4,4;CIEND=-4,4;CIPOS95=0,0;CIEND95=0,0;MATEID=29967_2;EVENT=29967;SU=185;PE=0;SR=185;ALG=PROD;AF=0.001915;NSAMP=56;MSQ=22.35;AC=56;AN=29246;NFAM=56	SVTYPE=BND;POS=56258361;STRANDS=--:185;CIPOS=-4,4;CIEND=-4,4;CIPOS95=0,0;CIEND95=0,0;MATEID=29967_1;EVENT=29967;SECONDARY;SU=185;PE=0;SR=185;ALG=PROD;AF=0.001915;NSAMP=56;MSQ=22.35;AC=56;AN=29246;NFAM=56
chr12	42222131	42222871	chr12	42223013	42223022	557104	434.61	+	+	INV	LOW	557104	N	<INV>	.	.	.	SVTYPE=INV;POS=42222862;SVLEN=151;END=42223013;STRANDS=++:2,--:2;IMPRECISE;CIPOS=-731,9;CIEND=0,9;CIPOS95=-372,2;CIEND95=0,3;SU=4;PE=2;SR=2;ALG=PROD;AF=0.0005129;NSAMP=14;MSQ=29.45;AC=15;AN=29246;NFAM=14	.
chr12	42237780	42237799	chr12	42238046	42238065	180965	621.86	+	-	BND	LOW	180965_1	N	N[chr12:42238057[	180965_2	N	]chr12:42237790]N	SVTYPE=BND;POS=42237790;STRANDS=+-:5;CIPOS=-10,9;CIEND=-10,9;CIPOS95=0,0;CIEND95=0,0;MATEID=180965_2;EVENT=180965;SU=5;PE=0;SR=5;ALG=PROD;AF=3.43e-05;NSAMP=1;MSQ=4.6;RECLASSIFIED;AC=1;AN=29156;NFAM=1	SVTYPE=BND;POS=42238057;STRANDS=+-:5;CIPOS=-10,9;CIEND=-10,9;CIPOS95=0,0;CIEND95=0,0;MATEID=180965_1;EVENT=180965;SECONDARY;SU=5;PE=0;SR=5;ALG=PROD;AF=3.43e-05;NSAMP=1;MSQ=4.6;RECLASSIFIED;AC=1;AN=29156;NFAM=1
chr12	42245017	42245420	chr12	42246274	42246717	180966	806.39	+	-	DEL	PASS	180966	N	<DEL>	.	.	.	SVTYPE=DEL;POS=42245048;SVLEN=-1643;END=42246691;STRANDS=+-:42;IMPRECISE;CIPOS=-31,372;CIEND=-417,26;CIPOS95=-30,30;CIEND95=-57,26;SU=42;PE=42;SR=0;ALG=PROD;AF=0.0001026;NSAMP=3;MSQ=171.7;AC=3;AN=29246;NFAM=3	.
chr12	42256646	42256703	chr12	42256909	42256962	180967	178.82	+	-	BND	LOW	180967_1	N	N[chr12:42256939[	180967_2	N	]chr12:42256675]N	SVTYPE=BND;POS=42256675;STRANDS=+-:8;CIPOS=-29,28;CIEND=-29,24;CIPOS95=0,0;CIEND95=0,0;MATEID=180967_2;EVENT=180967;SU=8;PE=0;SR=8;ALG=PROD;AF=0.0002052;NSAMP=6;MSQ=10.71;RECLASSIFIED;AC=6;AN=29246;NFAM=6	SVTYPE=BND;POS=42256939;STRANDS=+-:8;CIPOS=-29,24;CIEND=-29,28;CIPOS95=0,0;CIEND95=0,0;MATEID=180967_1;EVENT=180967;SECONDARY;SU=8;PE=0;SR=8;ALG=PROD;AF=0.0002052;NSAMP=6;MSQ=10.71;RECLASSIFIED;AC=6;AN=29246;NFAM=6
chr12	42261277	42261566	chr20	28825768	28825814	29181	9601.38	-	+	BND	LOW	29181_1	N	]chr20:28825774]N	29181_2	N	N[chr12:42261562[	SVTYPE=BND;POS=42261562;STRANDS=-+:361;IMPRECISE;CIPOS=-284,5;CIEND=-6,40;CIPOS95=-13,5;CIEND95=0,0;MATEID=29181_2;EVENT=29181;SU=361;PE=361;SR=0;ALG=PROD;AF=0.009779;NSAMP=286;MSQ=29.9;AC=286;AN=29246;NFAM=286	SVTYPE=BND;POS=28825774;STRANDS=-+:361;IMPRECISE;CIPOS=-6,40;CIEND=-284,5;CIPOS95=0,0;CIEND95=-13,5;MATEID=29181_1;EVENT=29181;SECONDARY;SU=361;PE=361;SR=0;ALG=PROD;AF=0.009779;NSAMP=286;MSQ=29.9;AC=286;AN=29246;NFAM=286
chr12	42264278	42264297	chr12	42266555	42266573	180968	614.53	+	-	DEL	PASS	180968	N	<DEL>	.	.	.	SVTYPE=DEL;POS=42264288;SVLEN=-2277;END=42266565;STRANDS=+-:28;CIPOS=-10,9;CIEND=-10,8;CIPOS95=0,0;CIEND95=0,0;SU=28;PE=15;SR=13;ALG=PROD;AF=3.419e-05;NSAMP=1;MSQ=614.5;AC=1;AN=29246;NFAM=1	.
chr12	42267946	42267948	chr12	42268000	42268002	180969	20146.6	+	-	BND	LOW	180969_1	N	N[chr12:42268002[	180969_2	N	]chr12:42267947]N	SVTYPE=BND;POS=42267947;STRANDS=+-:705;CIPOS=-1,1;CIEND=-1,1;CIPOS95=0,0;CIEND95=0,0;MATEID=180969_2;EVENT=180969;SU=705;PE=1;SR=704;ALG=PROD;AF=0.002188;NSAMP=63;MSQ=211.36;RECLASSIFIED;AC=64;AN=29246;NFAM=63	SVTYPE=BND;POS=42268002;STRANDS=+-:705;CIPOS=-1,1;CIEND=-1,1;CIPOS95=0,0;CIEND95=0,0;MATEID=180969_1;EVENT=180969;SECONDARY;SU=705;PE=1;SR=704;ALG=PROD;AF=0.002188;NSAMP=63;MSQ=211.36;RECLASSIFIED;AC=64;AN=29246;NFAM=63
chr12	42274608	42274702	chr12	42276020	42276149	180970	248.73	+	-	DEL	PASS	180970	N	<DEL>	.	.	.	SVTYPE=DEL;POS=42274618;SVLEN=-1522;END=42276140;STRANDS=+-:12;IMPRECISE;CIPOS=-10,84;CIEND=-120,9;CIPOS95=-3,36;CIEND95=-39,1;SU=12;PE=12;SR=0;ALG=PROD;AF=3.419e-05;NSAMP=1;MSQ=248.73;AC=1;AN=29246;NFAM=1	.
chr12	42275301	42275320	chr12	42276558	42276577	180971	644.49	+	-	DEL	PASS	180971	N	<DEL>	.	.	.	SVTYPE=DEL;POS=42275311;SVLEN=-1257;END=42276568;STRANDS=+-:25;CIPOS=-10,9;CIEND=-10,9;CIPOS95=0,0;CIEND95=0,0;SU=25;PE=18;SR=7;ALG=PROD;AF=3.419e-05;NSAMP=1;MSQ=644.49;AC=1;AN=29246;NFAM=1	.
chr12	42278100	42278872	chr22	49149054	49149798	29682	379.57	+	-	BND	LOW	29682_1	N	N[chr22:49149550[	29682_2	N	]chr12:42278149]N	SVTYPE=BND;POS=42278149;STRANDS=+-:22;IMPRECISE;CIPOS=-49,723;CIEND=-495,249;CIPOS95=-49,171;CIEND95=-184,184;MATEID=29682_2;EVENT=29682;SU=22;PE=22;SR=0;ALG=SUM;AF=0.0003761;NSAMP=11;MSQ=17.58;AC=11;AN=29246;NFAM=11	SVTYPE=BND;POS=49149550;STRANDS=+-:22;IMPRECISE;CIPOS=-495,249;CIEND=-49,723;CIPOS95=-184,184;CIEND95=-49,171;MATEID=29682_1;EVENT=29682;SECONDARY;SU=22;PE=22;SR=0;ALG=SUM;AF=0.0003761;NSAMP=11;MSQ=17.58;AC=11;AN=29246;NFAM=11
chr12	42282049	42282096	chr12	42283803	42283850	472025	378.59	-	+	DUP	PASS	472025	N	<DUP>	.	.	.	SVTYPE=DUP;POS=42282074;SVLEN=1753;END=42283827;STRANDS=-+:38;CIPOS=-25,22;CIEND=-24,23;CIPOS95=0,0;CIEND95=0,0;SU=38;PE=21;SR=17;ALG=PROD;AF=0.0001368;NSAMP=3;MSQ=126;AC=4;AN=29246;NFAM=3	.
chr12	42303883	42304920	chr12	42305436	42306469	180972	1.24316e+06	+	-	DEL	PASS	180972	N	<DEL>	.	.	.	SVTYPE=DEL;POS=42304084;SVLEN=-2177;END=42306261;STRANDS=+-:54405;IMPRECISE;CIPOS=-201,836;CIEND=-825,208;CIPOS95=-42,42;CIEND95=-42,42;SU=54405;PE=54343;SR=62;ALG=SUM;AF=0.09547;NSAMP=2659;MSQ=260.02;MEDGQR=2.87;Q10GQR=2.56;AC=2792;AN=29246;NFAM=2536	.
chr12	42305879	42305926	chr12	42305945	42305992	180973	769.67	+	-	BND	PASS	180973_1	N	N[chr12:42305970[	180973_2	N	]chr12:42305903]N	SVTYPE=BND;POS=42305903;STRANDS=+-:22;CIPOS=-24,23;CIEND=-24,23;CIPOS95=0,0;CIEND95=0,0;MATEID=180973_2;EVENT=180973;SU=22;PE=0;SR=22;ALG=PROD;AF=3.447e-05;NSAMP=1;MSQ=305.78;RECLASSIFIED;AC=1;AN=29008;NFAM=1	SVTYPE=BND;POS=42305970;STRANDS=+-:22;CIPOS=-24,23;CIEND=-24,23;CIPOS95=0,0;CIEND95=0,0;MATEID=180973_1;EVENT=180973;SECONDARY;SU=22;PE=0;SR=22;ALG=PROD;AF=3.447e-05;NSAMP=1;MSQ=305.78;RECLASSIFIED;AC=1;AN=29008;NFAM=1
chr12	42318211	42318215	chr12	42318649	42318668	180974	886.88	+	-	BND	LOW	180974_1	N	N[chr12:42318660[	180974_2	N	]chr12:42318214]N	SVTYPE=BND;POS=42318214;STRANDS=+-:17;CIPOS=-3,1;CIEND=-10,9;CIPOS95=0,0;CIEND95=0,0;MATEID=180974_2;EVENT=180974;SU=17;PE=4;SR=13;ALG=PROD;AF=0.0001368;NSAMP=4;MSQ=196.93;RECLASSIFIED;AC=4;AN=29246;NFAM=4	SVTYPE=BND;POS=42318660;STRANDS=+-:17;CIPOS=-10,9;CIEND=-3,1;CIPOS95=0,0;CIEND95=0,0;MATEID=180974_1;EVENT=180974;SECONDARY;SU=17;PE=4;SR=13;ALG=PROD;AF=0.0001368;NSAMP=4;MSQ=196.93;RECLASSIFIED;AC=4;AN=29246;NFAM=4
chr12	42335216	42335426	chr20	2826268	2826633	29103	500.35	+	+	BND	LOW	29103_1	N	N]chr20:2826315]	29103_2	N	N]chr12:42335263]	SVTYPE=BND;POS=42335263;STRANDS=++:30;IMPRECISE;CIPOS=-47,163;CIEND=-47,318;CIPOS95=-33,33;CIEND95=-38,38;MATEID=29103_2;EVENT=29103;SU=30;PE=30;SR=0;ALG=PROD;AF=0.0001026;NSAMP=3;MSQ=166.76;AC=3;AN=29246;NFAM=3	SVTYPE=BND;POS=2826315;STRANDS=++:30;IMPRECISE;CIPOS=-47,318;CIEND=-47,163;CIPOS95=-38,38;CIEND95=-33,33;MATEID=29103_1;EVENT=29103;SECONDARY;SU=30;PE=30;SR=0;ALG=PROD;AF=0.0001026;NSAMP=3;MSQ=166.76;AC=3;AN=29246;NFAM=3
chr12	42347091	42347110	chr12	42347177	42347196	180975	173.77	+	-	DEL	PASS	180975	N	<DEL>	.	.	.	SVTYPE=DEL;POS=42347101;SVLEN=-86;END=42347187;STRANDS=+-:5;CIPOS=-10,9;CIEND=-10,9;CIPOS95=0,0;CIEND95=0,0;SU=5;PE=0;SR=5;ALG=PROD;AF=3.419e-05;NSAMP=1;MSQ=173.77;AC=1;AN=29246;NFAM=1	.
chr12	42358759	42358764	chr12	42358908	42358913	180976	4654.78	+	-	BND	LOW	180976_1	N	N[chr12:42358912[	180976_2	N	]chr12:42358762]N	SVTYPE=BND;POS=42358762;STRANDS=+-:192;CIPOS=-3,2;CIEND=-3,2;CIPOS95=0,0;CIEND95=0,0;MATEID=180976_2;EVENT=180976;SU=192;PE=3;SR=189;ALG=PROD;AF=0.0006155;NSAMP=18;MSQ=243.43;RECLASSIFIED;AC=18;AN=29246;NFAM=17	SVTYPE=BND;POS=42358912;STRANDS=+-:192;CIPOS=-3,2;CIEND=-3,2;CIPOS95=0,0;CIEND95=0,0;MATEID=180976_1;EVENT=180976;SECONDARY;SU=192;PE=3;SR=189;ALG=PROD;AF=0.0006155;NSAMP=18;MSQ=243.43;RECLASSIFIED;AC=18;AN=29246;NFAM=17
chr12	42360227	42360413	chr12	42360896	42361010	557105	10.01	+	+	INV	LOW	557105	N	<INV>	.	.	.	SVTYPE=INV;POS=42360268;SVLEN=628;END=42360896;STRANDS=++:3,--:1;IMPRECISE;CIPOS=-41,145;CIEND=0,114;CIPOS95=-32,89;CIEND95=0,71;SU=4;PE=4;SR=0;ALG=PROD;AF=3.419e-05;NSAMP=1;MSQ=9.36;AC=1;AN=29246;NFAM=1	.
chr12	42375589	42375872	chr12	42406059	42406318	180977	197.37	+	-	DEL	PASS	180977	N	<DEL>	.	.	.	SVTYPE=DEL;POS=42375599;SVLEN=-30710;END=42406309;STRANDS=+-:14;IMPRECISE;CIPOS=-10,273;CIEND=-250,9;CIPOS95=-1,47;CIEND95=-44,3;SU=14;PE=14;SR=0;ALG=PROD;AF=3.419e-05;NSAMP=1;MSQ=197.37;AC=1;AN=29246;NFAM=1	.
chr12	42404525	42404531	chr20	36242359	36242365	29222	5616.13	-	-	BND	LOW	29222_1	N	[chr20:36242363[N	29222_2	N	[chr12:42404529[N	SVTYPE=BND;POS=42404529;STRANDS=--:220;CIPOS=-3,3;CIEND=-3,3;CIPOS95=0,0;CIEND95=0,0;MATEID=29222_2;EVENT=29222;SU=220;PE=0;SR=220;ALG=PROD;AF=0.005368;NSAMP=157;MSQ=27.13;AC=157;AN=29246;NFAM=157	SVTYPE=BND;POS=36242363;STRANDS=--:220;CIPOS=-3,3;CIEND=-3,3;CIPOS95=0,0;CIEND95=0,0;MATEID=29222_1;EVENT=29222;SECONDARY;SU=220;PE=0;SR=220;ALG=PROD;AF=0.005368;NSAMP=157;MSQ=27.13;AC=157;AN=29246;NFAM=157
chr12	42416435	42416454	chr12	42434193	42434199	180979	242.59	+	-	DEL	PASS	180979	N	<DEL>	.	.	.	SVTYPE=DEL;POS=42416445;SVLEN=-17752;END=42434197;STRANDS=+-:13;CIPOS=-10,9;CIEND=-4,2;CIPOS95=0,0;CIEND95=0,0;SU=13;PE=4;SR=9;ALG=PROD;AF=3.419e-05;NSAMP=1;MSQ=242.59;AC=1;AN=29246;NFAM=1	.
chr12	42417423	42417442	chr12	42417765	42417772	472026	215.95	-	+	DUP	PASS	472026	N	<DUP>	.	.	.	SVTYPE=DUP;POS=42417433;SVLEN=336;END=42417769;STRANDS=-+:12;CIPOS=-10,9;CIEND=-4,3;CIPOS95=0,0;CIEND95=0,0;SU=12;PE=3;SR=9;ALG=PROD;AF=3.419e-05;NSAMP=1;MSQ=212.34;AC=1;AN=29246;NFAM=1	.
chr12	42421670	42421677	chr12	42489389	42489398	472027	197.29	-	+	DUP	PASS	472027	N	<DUP>	.	.	.	SVTYPE=DUP;POS=42421673;SVLEN=67721;END=42489394;STRANDS=-+:21;CIPOS=-3,4;CIEND=-5,4;CIPOS95=0,0;CIEND95=0,0;SU=21;PE=14;SR=7;ALG=PROD;AF=3.419e-05;NSAMP=1;MSQ=196.46;AC=1;AN=29246;NFAM=1	.
chr12	42437613	42437624	chr12	42437669	42437680	180980	209.32	+	-	BND	LOW	180980_1	N	N[chr12:42437676[	180980_2	N	]chr12:42437619]N	SVTYPE=BND;POS=42437619;STRANDS=+-:6;CIPOS=-6,5;CIEND=-6,5;CIPOS95=0,0;CIEND95=0,0;MATEID=180980_2;EVENT=180980;SU=6;PE=0;SR=6;ALG=PROD;AF=3.42e-05;NSAMP=1;MSQ=191.74;RECLASSIFIED;AC=1;AN=29244;NFAM=1	SVTYPE=BND;POS=42437676;STRANDS=+-:6;CIPOS=-6,5;CIEND=-6,5;CIPOS95=0,0;CIEND95=0,0;MATEID=180980_1;EVENT=180980;SECONDARY;SU=6;PE=0;SR=6;ALG=PROD;AF=3.42e-05;NSAMP=1;MSQ=191.74;RECLASSIFIED;AC=1;AN=29244;NFAM=1
chr12	42452156	42452200	chr12	42453913	42453958	180982	1807.29	+	-	DEL	PASS	180982	N	<DEL>	.	.	.	SVTYPE=DEL;POS=42452179;SVLEN=-1757;END=42453936;STRANDS=+-:74;CIPOS=-23,21;CIEND=-23,22;CIPOS95=0,0;CIEND95=0,0;SU=74;PE=41;SR=33;ALG=PROD;AF=0.0001026;NSAMP=3;MSQ=602.43;AC=3;AN=29246;NFAM=3	.
chr12	42452967	42453010	chr12	42458035	42458079	180983	1114.96	+	-	DEL	PASS	180983	N	<DEL>	.	.	.	SVTYPE=DEL;POS=42452989;SVLEN=-5069;END=42458058;STRANDS=+-:36;CIPOS=-22,21;CIEND=-23,21;CIPOS95=0,0;CIEND95=0,0;SU=36;PE=10;SR=26;ALG=PROD;AF=3.419e-05;NSAMP=1;MSQ=698.47;AC=1;AN=29246;NFAM=1	.
chr12	42453419	42453478	chr12	42454401	42454453	180984	560.13	+	-	DEL	PASS	180984	N	<DEL>	.	.	.	SVTYPE=DEL;POS=42453449;SVLEN=-981;END=42454430;STRANDS=+-:25;CIPOS=-30,29;CIEND=-29,23;CIPOS95=0,0;CIEND95=0,0;SU=25;PE=19;SR=6;ALG=PROD;AF=6.839e-05;NSAMP=2;MSQ=280.06;AC=2;AN=29246;NFAM=1	.
chr12	42473189	42473208	chr12	42473270	42473289	180985	317.74	+	-	DEL	PASS	180985	N	<DEL>	.	.	.	SVTYPE=DEL;POS=42473199;SVLEN=-81;END=42473280;STRANDS=+-:12;CIPOS=-10,9;CIEND=-10,9;CIPOS95=0,0;CIEND95=0,0;SU=12;PE=0;SR=12;ALG=PROD;AF=3.419e-05;NSAMP=1;MSQ=317.74;AC=1;AN=29246;NFAM=1	.
chr12	42477513	42477530	chr16	66158906	66158923	27988	40047.8	-	-	BND	LOW	27988_1	N	[chr16:66158916[N	27988_2	N	[chr12:42477523[N	SVTYPE=BND;POS=42477523;STRANDS=--:29;CIPOS=-9,8;CIEND=-9,8;CIPOS95=0,0;CIEND95=0,0;MATEID=27988_2;EVENT=27988;SU=29;PE=0;SR=29;ALG=PROD;AF=0.03108;NSAMP=873;MSQ=27.96;AC=909;AN=29246;NFAM=856	SVTYPE=BND;POS=66158916;STRANDS=--:29;CIPOS=-9,8;CIEND=-9,8;CIPOS95=0,0;CIEND95=0,0;MATEID=27988_1;EVENT=27988;SECONDARY;SU=29;PE=0;SR=29;ALG=PROD;AF=0.03108;NSAMP=873;MSQ=27.96;AC=909;AN=29246;NFAM=856
chr12	42477516	42477527	chr16	78858356	78858367	28027	3959.31	-	+	BND	LOW	28027_1	N	]chr16:78858362]N	28027_2	N	N[chr12:42477523[	SVTYPE=BND;POS=42477523;STRANDS=-+:6;CIPOS=-6,5;CIEND=-6,5;CIPOS95=0,0;CIEND95=0,0;MATEID=28027_2;EVENT=28027;SU=6;PE=0;SR=6;ALG=PROD;AF=0.004377;NSAMP=128;MSQ=20.64;AC=128;AN=29246;NFAM=128	SVTYPE=BND;POS=78858362;STRANDS=-+:6;CIPOS=-6,5;CIEND=-6,5;CIPOS95=0,0;CIEND95=0,0;MATEID=28027_1;EVENT=28027;SECONDARY;SU=6;PE=0;SR=6;ALG=PROD;AF=0.004377;NSAMP=128;MSQ=20.64;AC=128;AN=29246;NFAM=128
chr12	42477516	42477535	chr18	69485902	69485921	28667	1033.93	-	+	BND	LOW	28667_1	N	]chr18:69485912]N	28667_2	N	N[chr12:42477527[	SVTYPE=BND;POS=42477527;STRANDS=-+:17;CIPOS=-10,9;CIEND=-10,9;CIPOS95=0,0;CIEND95=0,0;MATEID=28667_2;EVENT=28667;SU=17;PE=0;SR=17;ALG=PROD;AF=0.000718;NSAMP=21;MSQ=30.04;AC=21;AN=29246;NFAM=21	SVTYPE=BND;POS=69485912;STRANDS=-+:17;CIPOS=-10,9;CIEND=-10,9;CIPOS95=0,0;CIEND95=0,0;MATEID=28667_1;EVENT=28667;SECONDARY;SU=17;PE=0;SR=17;ALG=PROD;AF=0.000718;NSAMP=21;MSQ=30.04;AC=21;AN=29246;NFAM=21
chr12	42477526	42477539	chr16	7683000	7683019	27835	4525.16	+	-	BND	LOW	27835_1	N	N[chr16:7683011[	27835_2	N	]chr12:42477532]N	SVTYPE=BND;POS=42477532;STRANDS=+-:97;CIPOS=-6,7;CIEND=-10,9;CIPOS95=0,0;CIEND95=0,0;MATEID=27835_2;EVENT=27835;SU=97;PE=75;SR=22;ALG=PROD;AF=0.003283;NSAMP=96;MSQ=32.89;AC=96;AN=29246;NFAM=94	SVTYPE=BND;POS=7683011;STRANDS=+-:97;CIPOS=-10,9;CIEND=-6,7;CIPOS95=0,0;CIEND95=0,0;MATEID=27835_1;EVENT=27835;SECONDARY;SU=97;PE=75;SR=22;ALG=PROD;AF=0.003283;NSAMP=96;MSQ=32.89;AC=96;AN=29246;NFAM=94
chr12	42484772	42484785	chr12	42485579	42485597	180988	395.51	+	-	DEL	PASS	180988	N	<DEL>	.	.	.	SVTYPE=DEL;POS=42484782;SVLEN=-806;END=42485588;STRANDS=+-:11;CIPOS=-10,3;CIEND=-9,9;CIPOS95=0,0;CIEND95=0,0;SU=11;PE=0;SR=11;ALG=PROD;AF=3.419e-05;NSAMP=1;MSQ=395.44;AC=1;AN=29246;NFAM=1	.
chr12	42489668	42489685	chr14	90437038	90437055	27338	3742.81	+	+	BND	LOW	27338_1	N	N]chr14:90437047]	27338_2	N	N]chr12:42489677]	SVTYPE=BND;POS=42489677;STRANDS=++:4;CIPOS=-9,8;CIEND=-9,8;CIPOS95=0,0;CIEND95=0,0;MATEID=27338_2;EVENT=27338;SU=4;PE=0;SR=4;ALG=PROD;AF=0.005984;NSAMP=157;MSQ=17.97;AC=175;AN=29246;NFAM=157	SVTYPE=BND;POS=90437047;STRANDS=++:4;CIPOS=-9,8;CIEND=-9,8;CIPOS95=0,0;CIEND95=0,0;MATEID=27338_1;EVENT=27338;SECONDARY;SU=4;PE=0;SR=4;ALG=PROD;AF=0.005984;NSAMP=157;MSQ=17.97;AC=175;AN=29246;NFAM=157
chr12	42492620	42492625	chr12	42492682	42492687	180989	366.22	+	-	DEL	PASS	180989	N	<DEL>	.	.	.	SVTYPE=DEL;POS=42492623;SVLEN=-62;END=42492685;STRANDS=+-:11;CIPOS=-3,2;CIEND=-3,2;CIPOS95=0,0;CIEND95=0,0;SU=11;PE=0;SR=11;ALG=PROD;AF=3.419e-05;NSAMP=1;MSQ=365.7;AC=1;AN=29246;NFAM=1	.
chr12	42495387	42495404	chr12	42495593	42495610	557106	5.18	+	+	BND	LOW	557106_1	N	N]chr12:42495602]	557106_2	N	N]chr12:42495396]	SVTYPE=BND;POS=42495396;STRANDS=++:4;IMPRECISE;CIPOS=-9,8;CIEND=-9,8;CIPOS95=0,1;CIEND95=0,0;MATEID=557106_2;EVENT=557106;SU=4;PE=0;SR=4;ALG=PROD;AF=3.419e-05;NSAMP=1;MSQ=4.64;AC=1;AN=29246;NFAM=1	SVTYPE=BND;POS=42495602;STRANDS=++:4;IMPRECISE;CIPOS=-9,8;CIEND=-9,8;CIPOS95=0,0;CIEND95=0,1;MATEID=557106_1;EVENT=557106;SECONDARY;SU=4;PE=0;SR=4;ALG=PROD;AF=3.419e-05;NSAMP=1;MSQ=4.64;AC=1;AN=29246;NFAM=1
chr12	42496673	42496675	chr12	42496979	42496981	180990	24049.4	+	-	BND	PASS	180990_1	N	N[chr12:42496981[	180990_2	N	]chr12:42496674]N	SVTYPE=BND;POS=42496674;STRANDS=+-:567;CIPOS=-1,1;CIEND=-1,1;CIPOS95=0,0;CIEND95=0,0;MATEID=180990_2;EVENT=180990;SU=567;PE=74;SR=493;ALG=PROD;AF=0.001573;NSAMP=46;MSQ=382.03;RECLASSIFIED;AC=46;AN=29246;NFAM=46	SVTYPE=BND;POS=42496981;STRANDS=+-:567;CIPOS=-1,1;CIEND=-1,1;CIPOS95=0,0;CIEND95=0,0;MATEID=180990_1;EVENT=180990;SECONDARY;SU=567;PE=74;SR=493;ALG=PROD;AF=0.001573;NSAMP=46;MSQ=382.03;RECLASSIFIED;AC=46;AN=29246;NFAM=46
chr12	42497301	42497305	chr12	42498504	42498510	180991	11215.0	+	-	BND	PASS	180991_1	N	N[chr12:42498509[	180991_2	N	]chr12:42497303]N	SVTYPE=BND;POS=42497303;STRANDS=+-:490;CIPOS=-2,2;CIEND=-4,2;CIPOS95=0,0;CIEND95=0,0;MATEID=180991_2;EVENT=180991;SU=490;PE=336;SR=154;ALG=PROD;AF=0.0003077;NSAMP=9;MSQ=559.77;RECLASSIFIED;AC=9;AN=29246;NFAM=8	SVTYPE=BND;POS=42498509;STRANDS=+-:490;CIPOS=-4,2;CIEND=-2,2;CIPOS95=0,0;CIEND95=0,0;MATEID=180991_1;EVENT=180991;SECONDARY;SU=490;PE=336;SR=154;ALG=PROD;AF=0.0003077;NSAMP=9;MSQ=559.77;RECLASSIFIED;AC=9;AN=29246;NFAM=8
chr12	42502130	42502187	chr16	17755666	17755723	27859	279.89	-	+	BND	LOW	27859_1	N	]chr16:17755694]N	27859_2	N	N[chr12:42502160[	SVTYPE=BND;POS=42502160;STRANDS=-+:8;IMPRECISE;CIPOS=-29,28;CIEND=-28,29;CIPOS95=0,0;CIEND95=-1,1;MATEID=27859_2;EVENT=27859;SU=8;PE=0;SR=8;ALG=PROD;AF=0.0005813;NSAMP=17;MSQ=12.24;AC=17;AN=29246;NFAM=17	SVTYPE=BND;POS=17755694;STRANDS=-+:8;IMPRECISE;CIPOS=-28,29;CIEND=-29,28;CIPOS95=-1,1;CIEND95=0,0;MATEID=27859_1;EVENT=27859;SECONDARY;SU=8;PE=0;SR=8;ALG=PROD;AF=0.0005813;NSAMP=17;MSQ=12.24;AC=17;AN=29246;NFAM=17
chr12	42509998	42510058	chr12	42510163	42510636	557107	67.44	+	+	INV	LOW	557107	N	<INV>	.	.	.	SVTYPE=INV;POS=42510008;SVLEN=165;END=42510173;STRANDS=++:3,--:1;IMPRECISE;CIPOS=-10,50;CIEND=-10,463;CIPOS95=0,49;CIEND95=-1,227;SU=4;PE=4;SR=0;ALG=PROD;AF=0.0002052;NSAMP=6;MSQ=10.61;AC=6;AN=29246;NFAM=6	.
chr12	42513531	42513548	chr12	42513953	42513970	180992	136.78	+	-	BND	LOW	180992_1	N	N[chr12:42513963[	180992_2	N	]chr12:42513541]N	SVTYPE=BND;POS=42513541;STRANDS=+-:4;IMPRECISE;CIPOS=-10,7;CIEND=-9,8;CIPOS95=-1,0;CIEND95=0,1;MATEID=180992_2;EVENT=180992;SU=4;PE=0;SR=4;ALG=PROD;AF=0.0002735;NSAMP=8;MSQ=11;RECLASSIFIED;AC=8;AN=29246;NFAM=8	SVTYPE=BND;POS=42513963;STRANDS=+-:4;IMPRECISE;CIPOS=-9,8;CIEND=-10,7;CIPOS95=0,1;CIEND95=-1,0;MATEID=180992_1;EVENT=180992;SECONDARY;SU=4;PE=0;SR=4;ALG=PROD;AF=0.0002735;NSAMP=8;MSQ=11;RECLASSIFIED;AC=8;AN=29246;NFAM=8
chr12	42516200	42516537	chr12	42522690	42523017	180993	83.85	+	-	DEL	PASS	180993	N	<DEL>	.	.	.	SVTYPE=DEL;POS=42516210;SVLEN=-6798;END=42523008;STRANDS=+-:6;IMPRECISE;CIPOS=-10,327;CIEND=-318,9;CIPOS95=-2,92;CIEND95=-80,2;SU=6;PE=6;SR=0;ALG=PROD;AF=3.419e-05;NSAMP=1;MSQ=83.85;AC=1;AN=29246;NFAM=1	.
chr12	42530353	42530412	chr12	42541561	42541615	180994	1858.14	+	-	DEL	PASS	180994	N	<DEL>	.	.	.	SVTYPE=DEL;POS=42530383;SVLEN=-11207;END=42541590;STRANDS=+-:81;CIPOS=-30,29;CIEND=-29,25;CIPOS95=0,0;CIEND95=0,0;SU=81;PE=53;SR=28;ALG=PROD;AF=0.000171;NSAMP=5;MSQ=371.63;AC=5;AN=29246;NFAM=5	.
chr12	42532893	42532907	chr12	42533476	42533536	557108	9.36	+	+	INV	LOW	557108	N	<INV>	.	.	.	SVTYPE=INV;POS=42532907;SVLEN=569;END=42533476;STRANDS=++:2,--:2;IMPRECISE;CIPOS=-14,0;CIEND=0,60;CIPOS95=-14,0;CIEND95=0,46;SU=4;PE=4;SR=0;ALG=PROD;AF=3.419e-05;NSAMP=1;MSQ=9.36;AC=1;AN=29246;NFAM=1	.
chr12	42560122	42560173	chr17	4379158	4379209	28072	93.56	+	+	BND	LOW	28072_1	N	N]chr17:4379184]	28072_2	N	N]chr12:42560148]	SVTYPE=BND;POS=42560148;STRANDS=++:10;CIPOS=-26,25;CIEND=-26,25;CIPOS95=0,0;CIEND95=0,0;MATEID=28072_2;EVENT=28072;SU=10;PE=0;SR=10;ALG=PROD;AF=3.419e-05;NSAMP=1;MSQ=6.83;AC=1;AN=29246;NFAM=1	SVTYPE=BND;POS=4379184;STRANDS=++:10;CIPOS=-26,25;CIEND=-26,25;CIPOS95=0,0;CIEND95=0,0;MATEID=28072_1;EVENT=28072;SECONDARY;SU=10;PE=0;SR=10;ALG=PROD;AF=3.419e-05;NSAMP=1;MSQ=6.83;AC=1;AN=29246;NFAM=1
chr12	42572405	42572462	chr12	50019697	50019754	472030	19963.5	-	+	BND	LOW	472030_1	N	]chr12:50019726]N	472030_2	N	N[chr12:42572435[	SVTYPE=BND;POS=42572435;STRANDS=-+:8;CIPOS=-29,28;CIEND=-29,28;CIPOS95=0,0;CIEND95=0,0;MATEID=472030_2;EVENT=472030;SU=8;PE=0;SR=8;ALG=PROD;AF=0.03149;NSAMP=921;MSQ=14.55;RECLASSIFIED;AC=921;AN=29246;NFAM=916	SVTYPE=BND;POS=50019726;STRANDS=-+:8;CIPOS=-29,28;CIEND=-29,28;CIPOS95=0,0;CIEND95=0,0;MATEID=472030_1;EVENT=472030;SECONDARY;SU=8;PE=0;SR=8;ALG=PROD;AF=0.03149;NSAMP=921;MSQ=14.55;RECLASSIFIED;AC=921;AN=29246;NFAM=916
chr12	42582785	42582842	chr12	42583132	42583179	180997	470.9	+	-	BND	LOW	180997_1	N	N[chr12:42583159[	180997_2	N	]chr12:42582814]N	SVTYPE=BND;POS=42582814;STRANDS=+-:8;IMPRECISE;CIPOS=-29,28;CIEND=-26,21;CIPOS95=0,0;CIEND95=-1,1;MATEID=180997_2;EVENT=180997;SU=8;PE=0;SR=8;ALG=PROD;AF=0.0006155;NSAMP=18;MSQ=17.55;RECLASSIFIED;AC=18;AN=29246;NFAM=18	SVTYPE=BND;POS=42583159;STRANDS=+-:8;IMPRECISE;CIPOS=-26,21;CIEND=-29,28;CIPOS95=-1,1;CIEND95=0,0;MATEID=180997_1;EVENT=180997;SECONDARY;SU=8;PE=0;SR=8;ALG=PROD;AF=0.0006155;NSAMP=18;MSQ=17.55;RECLASSIFIED;AC=18;AN=29246;NFAM=18
chr12	42607109	42607113	chr12	42608404	42608407	472031	5379.16	-	+	BND	LOW	472031_1	N	]chr12:42608406]N	472031_2	N	N[chr12:42607113[	SVTYPE=BND;POS=42607113;STRANDS=-+:485;CIPOS=-3,1;CIEND=-2,1;CIPOS95=0,0;CIEND95=0,0;MATEID=472031_2;EVENT=472031;SU=485;PE=284;SR=201;ALG=PROD;AF=0.0007864;NSAMP=23;MSQ=233.88;RECLASSIFIED;AC=23;AN=29246;NFAM=21	SVTYPE=BND;POS=42608406;STRANDS=-+:485;CIPOS=-2,1;CIEND=-3,1;CIPOS95=0,0;CIEND95=0,0;MATEID=472031_1;EVENT=472031;SECONDARY;SU=485;PE=284;SR=201;ALG=PROD;AF=0.0007864;NSAMP=23;MSQ=233.88;RECLASSIFIED;AC=23;AN=29246;NFAM=21
chr12	42607478	42607482	chr12	42608411	42608415	180998	9640.89	+	-	BND	PASS	180998_1	N	N[chr12:42608415[	180998_2	N	]chr12:42607480]N	SVTYPE=BND;POS=42607480;STRANDS=+-:450;CIPOS=-2,2;CIEND=-3,1;CIPOS95=0,0;CIEND95=0,0;MATEID=180998_2;EVENT=180998;SU=450;PE=261;SR=189;ALG=PROD;AF=0.0007864;NSAMP=23;MSQ=419.17;RECLASSIFIED;AC=23;AN=29246;NFAM=21	SVTYPE=BND;POS=42608415;STRANDS=+-:450;CIPOS=-3,1;CIEND=-2,2;CIPOS95=0,0;CIEND95=0,0;MATEID=180998_1;EVENT=180998;SECONDARY;SU=450;PE=261;SR=189;ALG=PROD;AF=0.0007864;NSAMP=23;MSQ=419.17;RECLASSIFIED;AC=23;AN=29246;NFAM=21
chr12	42619544	42619561	chrX	12738711	12738728	29807	155.1	-	+	BND	LOW	29807_1	N	]chrX:12738720]N	29807_2	N	N[chr12:42619554[	SVTYPE=BND;POS=42619554;STRANDS=-+:4;CIPOS=-9,8;CIEND=-9,8;CIPOS95=0,0;CIEND95=0,0;MATEID=29807_2;EVENT=29807;SU=4;PE=0;SR=4;ALG=PROD;AF=0.0002735;NSAMP=8;MSQ=14.56;AC=8;AN=29246;NFAM=8	SVTYPE=BND;POS=12738720;STRANDS=-+:4;CIPOS=-9,8;CIEND=-9,8;CIPOS95=0,0;CIEND95=0,0;MATEID=29807_1;EVENT=29807;SECONDARY;SU=4;PE=0;SR=4;ALG=PROD;AF=0.0002735;NSAMP=8;MSQ=14.56;AC=8;AN=29246;NFAM=8
chr12	42626388	42626388	chr12	42633655	42633655	181000	2.45456e+06	+	-	DEL	PASS	181000	N	<DEL>	.	.	.	SVTYPE=DEL;POS=42626388;SVLEN=-7267;END=42633655;STRANDS=+-:90048;CIPOS=0,0;CIEND=0,0;CIPOS95=0,0;CIEND95=0,0;SU=90048;PE=65905;SR=24143;ALG=PROD;AF=0.08193;NSAMP=2241;MSQ=560.87;MEDGQR=4.21;Q10GQR=4.05;AC=2396;AN=29246;NFAM=2076	.
chr12	42641801	42641840	chr12	42642051	42642072	557110	6.36	+	+	INV	LOW	557110	N	<INV>	.	.	.	SVTYPE=INV;POS=42641840;SVLEN=211;END=42642051;STRANDS=++:1,--:3;IMPRECISE;CIPOS=-39,0;CIEND=0,21;CIPOS95=-30,0;CIEND95=0,12;SU=4;PE=4;SR=0;ALG=PROD;AF=3.419e-05;NSAMP=1;MSQ=4.64;AC=1;AN=29246;NFAM=1	.
chr12	42651503	42651503	chr12	42652098	42652098	181001	2.37467e+06	+	-	DEL	PASS	181001	N	<DEL>	.	.	.	SVTYPE=DEL;POS=42651503;SVLEN=-595;END=42652098;STRANDS=+-:88980;CIPOS=0,0;CIEND=0,0;CIPOS95=0,0;CIEND95=0,0;SU=88980;PE=47518;SR=41462;ALG=PROD;AF=0.07693;NSAMP=2158;MSQ=594.39;MEDGQR=4.56;Q10GQR=4.24;AC=2250;AN=29246;NFAM=2038	.
chr12	42657200	42657843	chr12	42724277	42724651	472032	6.59	-	+	BND	LOW	472032_1	N	]chr12:42724287]N	472032_2	N	N[chr12:42657835[	SVTYPE=BND;POS=42657835;STRANDS=-+:4;IMPRECISE;CIPOS=-634,9;CIEND=-10,364;CIPOS95=-216,1;CIEND95=-3,80;MATEID=472032_2;EVENT=472032;SU=4;PE=4;SR=0;ALG=PROD;AF=3.419e-05;NSAMP=1;MSQ=6.59;RECLASSIFIED;AC=1;AN=29246;NFAM=1	SVTYPE=BND;POS=42724287;STRANDS=-+:4;IMPRECISE;CIPOS=-10,364;CIEND=-634,9;CIPOS95=-3,80;CIEND95=-216,1;MATEID=472032_1;EVENT=472032;SECONDARY;SU=4;PE=4;SR=0;ALG=PROD;AF=3.419e-05;NSAMP=1;MSQ=6.59;RECLASSIFIED;AC=1;AN=29246;NFAM=1
chr12	42658064	42658673	chr12	42724076	42724463	181002	23.68	+	-	BND	LOW	181002_1	N	N[chr12:42724455[	181002_2	N	]chr12:42658074]N	SVTYPE=BND;POS=42658074;STRANDS=+-:7;IMPRECISE;CIPOS=-10,599;CIEND=-378,9;CIPOS95=-1,159;CIEND95=-79,2;MATEID=181002_2;EVENT=181002;SU=7;PE=7;SR=0;ALG=PROD;AF=3.419e-05;NSAMP=1;MSQ=23.68;RECLASSIFIED;AC=1;AN=29246;NFAM=1	SVTYPE=BND;POS=42724455;STRANDS=+-:7;IMPRECISE;CIPOS=-378,9;CIEND=-10,599;CIPOS95=-79,2;CIEND95=-1,159;MATEID=181002_1;EVENT=181002;SECONDARY;SU=7;PE=7;SR=0;ALG=PROD;AF=3.419e-05;NSAMP=1;MSQ=23.68;RECLASSIFIED;AC=1;AN=29246;NFAM=1
chr12	42671308	42671320	chr12	42671476	42671487	181003	333.91	+	-	DEL	PASS	181003	N	<DEL>	.	.	.	SVTYPE=DEL;POS=42671315;SVLEN=-167;END=42671482;STRANDS=+-:7;CIPOS=-7,5;CIEND=-6,5;CIPOS95=0,0;CIEND95=0,0;SU=7;PE=1;SR=6;ALG=PROD;AF=3.419e-05;NSAMP=1;MSQ=332.64;AC=1;AN=29246;NFAM=1	.
chr12	42694194	42694240	chr12	42694547	42694603	181004	1942.31	+	-	BND	LOW	181004_1	N	N[chr12:42694575[	181004_2	N	]chr12:42694218]N	SVTYPE=BND;POS=42694218;STRANDS=+-:29;CIPOS=-24,22;CIEND=-27,29;CIPOS95=0,0;CIEND95=0,0;MATEID=181004_2;EVENT=181004;SU=29;PE=5;SR=24;ALG=PROD;AF=0.001197;NSAMP=35;MSQ=47.77;RECLASSIFIED;AC=35;AN=29246;NFAM=35	SVTYPE=BND;POS=42694575;STRANDS=+-:29;CIPOS=-27,29;CIEND=-24,22;CIPOS95=0,0;CIEND95=0,0;MATEID=181004_1;EVENT=181004;SECONDARY;SU=29;PE=5;SR=24;ALG=PROD;AF=0.001197;NSAMP=35;MSQ=47.77;RECLASSIFIED;AC=35;AN=29246;NFAM=35
chr12	42739856	42739898	chr12	42740812	42740855	557112	2048.85	+	+	BND	PASS	557112_1	N	N]chr12:42740834]	557112_2	N	N]chr12:42739878]	SVTYPE=BND;POS=42739878;STRANDS=++:119;CIPOS=-22,20;CIEND=-22,21;CIPOS95=0,0;CIEND95=0,0;MATEID=557112_2;EVENT=557112;SU=119;PE=66;SR=53;ALG=PROD;AF=0.0001026;NSAMP=3;MSQ=682.95;AC=3;AN=29246;NFAM=1	SVTYPE=BND;POS=42740834;STRANDS=++:119;CIPOS=-22,21;CIEND=-22,20;CIPOS95=0,0;CIEND95=0,0;MATEID=557112_1;EVENT=557112;SECONDARY;SU=119;PE=66;SR=53;ALG=PROD;AF=0.0001026;NSAMP=3;MSQ=682.95;AC=3;AN=29246;NFAM=1
chr12	42739862	42739906	chr12	42740493	42740535	557111	1728.44	-	-	BND	PASS	557111_1	N	[chr12:42740516[N	557111_2	N	[chr12:42739886[N	SVTYPE=BND;POS=42739886;STRANDS=--:99;CIPOS=-23,21;CIEND=-22,20;CIPOS95=0,0;CIEND95=0,0;MATEID=557111_2;EVENT=557111;SU=99;PE=62;SR=37;ALG=PROD;AF=0.0001026;NSAMP=3;MSQ=576.15;AC=3;AN=29246;NFAM=1	SVTYPE=BND;POS=42740516;STRANDS=--:99;CIPOS=-22,20;CIEND=-23,21;CIPOS95=0,0;CIEND95=0,0;MATEID=557111_1;EVENT=557111;SECONDARY;SU=99;PE=62;SR=37;ALG=PROD;AF=0.0001026;NSAMP=3;MSQ=576.15;AC=3;AN=29246;NFAM=1
chr12	42747681	42747700	chr12	42748248	42748263	181006	584.89	+	-	DEL	PASS	181006	N	<DEL>	.	.	.	SVTYPE=DEL;POS=42747691;SVLEN=-567;END=42748258;STRANDS=+-:27;CIPOS=-10,9;CIEND=-10,5;CIPOS95=0,0;CIEND95=0,0;SU=27;PE=15;SR=12;ALG=PROD;AF=3.419e-05;NSAMP=1;MSQ=581.3;AC=1;AN=29246;NFAM=1	.
chr12	42762170	42762189	chr12	42762323	42762342	181007	317.77	+	-	DEL	PASS	181007	N	<DEL>	.	.	.	SVTYPE=DEL;POS=42762180;SVLEN=-153;END=42762333;STRANDS=+-:13;CIPOS=-10,9;CIEND=-10,9;CIPOS95=0,0;CIEND95=0,0;SU=13;PE=0;SR=13;ALG=PROD;AF=3.419e-05;NSAMP=1;MSQ=317.74;AC=1;AN=29246;NFAM=1	.
chr12	42774081	42774087	chr12	42781740	42781746	181008	3627.04	+	-	DEL	PASS	181008	N	<DEL>	.	.	.	SVTYPE=DEL;POS=42774085;SVLEN=-7659;END=42781744;STRANDS=+-:149;CIPOS=-4,2;CIEND=-4,2;CIPOS95=0,0;CIEND95=0,0;SU=149;PE=90;SR=59;ALG=PROD;AF=6.839e-05;NSAMP=2;MSQ=554.44;AC=2;AN=29246;NFAM=2	.
chr12	42819494	42819513	chr12	42830545	42830564	181009	413.54	+	-	DEL	PASS	181009	N	<DEL>	.	.	.	SVTYPE=DEL;POS=42819504;SVLEN=-11051;END=42830555;STRANDS=+-:20;CIPOS=-10,9;CIEND=-10,9;CIPOS95=0,0;CIEND95=0,0;SU=20;PE=10;SR=10;ALG=PROD;AF=3.419e-05;NSAMP=1;MSQ=413.54;AC=1;AN=29246;NFAM=1	.
chr12	42837019	42837028	chr12	42838233	42838241	181010	596.46	+	-	DEL	PASS	181010	N	<DEL>	.	.	.	SVTYPE=DEL;POS=42837023;SVLEN=-1216;END=42838239;STRANDS=+-:20;CIPOS=-4,5;CIEND=-6,2;CIPOS95=0,0;CIEND95=0,0;SU=20;PE=15;SR=5;ALG=PROD;AF=3.419e-05;NSAMP=1;MSQ=596.46;AC=1;AN=29246;NFAM=1	.
chr12	42838400	42838418	chr22	43368953	43368970	29656	17.91	-	+	BND	LOW	29656_1	N	]chr22:43368962]N	29656_2	N	N[chr12:42838411[	SVTYPE=BND;POS=42838411;STRANDS=-+:4;IMPRECISE;CIPOS=-10,8;CIEND=-9,8;CIPOS95=-1,0;CIEND95=0,0;MATEID=29656_2;EVENT=29656;SU=4;PE=0;SR=4;ALG=PROD;AF=3.419e-05;NSAMP=1;MSQ=17.91;AC=1;AN=29246;NFAM=1	SVTYPE=BND;POS=43368962;STRANDS=-+:4;IMPRECISE;CIPOS=-9,8;CIEND=-10,8;CIPOS95=0,0;CIEND95=-1,0;MATEID=29656_1;EVENT=29656;SECONDARY;SU=4;PE=0;SR=4;ALG=PROD;AF=3.419e-05;NSAMP=1;MSQ=17.91;AC=1;AN=29246;NFAM=1
chr12	42867287	42867335	chr12	42868370	42868417	181011	605.29	+	-	DEL	PASS	181011	N	<DEL>	.	.	.	SVTYPE=DEL;POS=42867312;SVLEN=-1083;END=42868395;STRANDS=+-:29;CIPOS=-25,23;CIEND=-25,22;CIPOS95=0,0;CIEND95=0,0;SU=29;PE=13;SR=16;ALG=PROD;AF=6.839e-05;NSAMP=2;MSQ=302.64;AC=2;AN=29246;NFAM=1	.
chr12	42876439	42877308	chr12	42896019	42896891	181012	373.29	+	-	BND	LOW	181012_1	N	N[chr12:42896542[	181012_2	N	]chr12:42876489]N	SVTYPE=BND;POS=42876489;STRANDS=+-:21;IMPRECISE;CIPOS=-50,819;CIEND=-522,350;CIPOS95=-50,519;CIEND95=-314,314;MATEID=181012_2;EVENT=181012;SU=21;PE=21;SR=0;ALG=SUM;AF=6.839e-05;NSAMP=2;MSQ=71.82;RECLASSIFIED;AC=2;AN=29246;NFAM=2	SVTYPE=BND;POS=42896542;STRANDS=+-:21;IMPRECISE;CIPOS=-522,350;CIEND=-50,819;CIPOS95=-314,314;CIEND95=-50,519;MATEID=181012_1;EVENT=181012;SECONDARY;SU=21;PE=21;SR=0;ALG=SUM;AF=6.839e-05;NSAMP=2;MSQ=71.82;RECLASSIFIED;AC=2;AN=29246;NFAM=2
chr12	42876600	42876940	chr12	42896927	42897248	472034	911.57	-	+	BND	LOW	472034_1	N	]chr12:42896940]N	472034_2	N	N[chr12:42876930[	SVTYPE=BND;POS=42876930;STRANDS=-+:101;IMPRECISE;CIPOS=-329,11;CIEND=-13,308;CIPOS95=-19,11;CIEND95=-13,16;MATEID=472034_2;EVENT=472034;SU=101;PE=101;SR=0;ALG=PROD;AF=0.0002393;NSAMP=7;MSQ=31.73;RECLASSIFIED;AC=7;AN=29246;NFAM=7	SVTYPE=BND;POS=42896940;STRANDS=-+:101;IMPRECISE;CIPOS=-13,308;CIEND=-329,11;CIPOS95=-13,16;CIEND95=-19,11;MATEID=472034_1;EVENT=472034;SECONDARY;SU=101;PE=101;SR=0;ALG=PROD;AF=0.0002393;NSAMP=7;MSQ=31.73;RECLASSIFIED;AC=7;AN=29246;NFAM=7
chr12	42883591	42883606	chr12	42885019	42885038	181013	302.79	+	-	DEL	PASS	181013	N	<DEL>	.	.	.	SVTYPE=DEL;POS=42883598;SVLEN=-1431;END=42885029;STRANDS=+-:12;CIPOS=-7,8;CIEND=-10,9;CIPOS95=0,0;CIEND95=0,0;SU=12;PE=8;SR=4;ALG=PROD;AF=3.419e-05;NSAMP=1;MSQ=302.77;AC=1;AN=29246;NFAM=1	.
chr12	42892255	42892296	chr12	42892443	42892465	557114	170.26	+	+	INV	LOW	557114	N	<INV>	.	.	.	SVTYPE=INV;POS=42892296;SVLEN=147;END=42892443;STRANDS=++:2,--:2;IMPRECISE;CIPOS=-41,0;CIEND=0,22;CIPOS95=-31,0;CIEND95=0,13;SU=4;PE=4;SR=0;ALG=PROD;AF=0.0001368;NSAMP=4;MSQ=36.71;AC=4;AN=29246;NFAM=4	.
chr12	42934297	42934316	chr12	42934365	42934384	181015	324.82	+	-	DEL	PASS	181015	N	<DEL>	.	.	.	SVTYPE=DEL;POS=42934307;SVLEN=-68;END=42934375;STRANDS=+-:14;CIPOS=-10,9;CIEND=-10,9;CIPOS95=0,0;CIEND95=0,0;SU=14;PE=0;SR=14;ALG=PROD;AF=3.419e-05;NSAMP=1;MSQ=323.75;AC=1;AN=29246;NFAM=1	.
chr12	42966648	42966652	chr12	42971954	42971973	181017	752.39	+	-	DEL	PASS	181017	N	<DEL>	.	.	.	SVTYPE=DEL;POS=42966651;SVLEN=-5313;END=42971964;STRANDS=+-:32;CIPOS=-3,1;CIEND=-10,9;CIPOS95=0,0;CIEND95=0,0;SU=32;PE=20;SR=12;ALG=PROD;AF=3.419e-05;NSAMP=1;MSQ=752.39;AC=1;AN=29246;NFAM=1	.
chr12	43001707	43001711	chrX	68984432	68984436	29998	24959.2	-	+	BND	LOW	29998_1	N	]chrX:68984434]N	29998_2	N	N[chr12:43001710[	SVTYPE=BND;POS=43001710;STRANDS=-+:375;CIPOS=-2,2;CIEND=-2,2;CIPOS95=0,0;CIEND95=0,0;MATEID=29998_2;EVENT=29998;SU=375;PE=0;SR=375;ALG=PROD;AF=0.02219;NSAMP=648;MSQ=26.48;AC=649;AN=29246;NFAM=639	SVTYPE=BND;POS=68984434;STRANDS=-+:375;CIPOS=-2,2;CIEND=-2,2;CIPOS95=0,0;CIEND95=0,0;MATEID=29998_1;EVENT=29998;SECONDARY;SU=375;PE=0;SR=375;ALG=PROD;AF=0.02219;NSAMP=648;MSQ=26.48;AC=649;AN=29246;NFAM=639
chr12	43007928	43008126	chr12	43009020	43009188	472035	2599.71	-	+	BND	LOW	472035_1	N	]chr12:43009027]N	472035_2	N	N[chr12:43008119[	SVTYPE=BND;POS=43008119;STRANDS=-+:417;IMPRECISE;CIPOS=-190,8;CIEND=-7,161;CIPOS95=-2,2;CIEND95=-2,2;MATEID=472035_2;EVENT=472035;SU=417;PE=417;SR=0;ALG=PROD;AF=0.0008548;NSAMP=25;MSQ=69.01;RECLASSIFIED;AC=25;AN=29246;NFAM=25	SVTYPE=BND;POS=43009027;STRANDS=-+:417;IMPRECISE;CIPOS=-7,161;CIEND=-190,8;CIPOS95=-2,2;CIEND95=-2,2;MATEID=472035_1;EVENT=472035;SECONDARY;SU=417;PE=417;SR=0;ALG=PROD;AF=0.0008548;NSAMP=25;MSQ=69.01;RECLASSIFIED;AC=25;AN=29246;NFAM=25
chr12	43008105	43008107	chr12	43008193	43008195	181020	15552.8	+	-	BND	LOW	181020_1	N	N[chr12:43008195[	181020_2	N	]chr12:43008106]N	SVTYPE=BND;POS=43008106;STRANDS=+-:543;CIPOS=-1,1;CIEND=-1,1;CIPOS95=0,0;CIEND95=0,0;MATEID=181020_2;EVENT=181020;SU=543;PE=5;SR=538;ALG=PROD;AF=0.002154;NSAMP=63;MSQ=229.6;RECLASSIFIED;AC=63;AN=29246;NFAM=62	SVTYPE=BND;POS=43008195;STRANDS=+-:543;CIPOS=-1,1;CIEND=-1,1;CIPOS95=0,0;CIEND95=0,0;MATEID=181020_1;EVENT=181020;SECONDARY;SU=543;PE=5;SR=538;ALG=PROD;AF=0.002154;NSAMP=63;MSQ=229.6;RECLASSIFIED;AC=63;AN=29246;NFAM=62
chr12	43024550	43024567	chr12	43024779	43024796	181021	270.19	+	-	BND	LOW	181021_1	N	N[chr12:43024789[	181021_2	N	]chr12:43024559]N	SVTYPE=BND;POS=43024559;STRANDS=+-:4;CIPOS=-9,8;CIEND=-9,8;CIPOS95=0,0;CIEND95=0,0;MATEID=181021_2;EVENT=181021;SU=4;PE=0;SR=4;ALG=PROD;AF=0.0001026;NSAMP=3;MSQ=89.44;RECLASSIFIED;AC=3;AN=29246;NFAM=3	SVTYPE=BND;POS=43024789;STRANDS=+-:4;CIPOS=-9,8;CIEND=-9,8;CIPOS95=0,0;CIEND95=0,0;MATEID=181021_1;EVENT=181021;SECONDARY;SU=4;PE=0;SR=4;ALG=PROD;AF=0.0001026;NSAMP=3;MSQ=89.44;RECLASSIFIED;AC=3;AN=29246;NFAM=3
chr12	43044777	43044783	chr12	43051747	43051750	181022	8747.87	+	-	BND	PASS	181022_1	N	N[chr12:43051750[	181022_2	N	]chr12:43044780]N	SVTYPE=BND;POS=43044780;STRANDS=+-:376;CIPOS=-3,3;CIEND=-2,1;CIPOS95=0,0;CIEND95=0,0;MATEID=181022_2;EVENT=181022;SU=376;PE=228;SR=148;ALG=PROD;AF=0.0003419;NSAMP=10;MSQ=462.66;RECLASSIFIED;AC=10;AN=29246;NFAM=10	SVTYPE=BND;POS=43051750;STRANDS=+-:376;CIPOS=-2,1;CIEND=-3,3;CIPOS95=0,0;CIEND95=0,0;MATEID=181022_1;EVENT=181022;SECONDARY;SU=376;PE=228;SR=148;ALG=PROD;AF=0.0003419;NSAMP=10;MSQ=462.66;RECLASSIFIED;AC=10;AN=29246;NFAM=10
chr12	43055612	43055631	chr12	43059221	43059228	181023	437.66	+	-	DEL	PASS	181023	N	<DEL>	.	.	.	SVTYPE=DEL;POS=43055622;SVLEN=-3604;END=43059226;STRANDS=+-:19;CIPOS=-10,9;CIEND=-5,2;CIPOS95=0,0;CIEND95=0,0;SU=19;PE=11;SR=8;ALG=PROD;AF=3.419e-05;NSAMP=1;MSQ=437.66;AC=1;AN=29246;NFAM=1	.
chr12	43096316	43096321	chr12	43097056	43097060	181027	480.09	+	-	DEL	PASS	181027	N	<DEL>	.	.	.	SVTYPE=DEL;POS=43096319;SVLEN=-740;END=43097059;STRANDS=+-:20;CIPOS=-3,2;CIEND=-3,1;CIPOS95=0,0;CIEND95=0,0;SU=20;PE=10;SR=10;ALG=PROD;AF=3.419e-05;NSAMP=1;MSQ=479.48;AC=1;AN=29246;NFAM=1	.
chr12	43098149	43098168	chr12	43098727	43098734	181028	335.89	+	-	BND	PASS	181028_1	N	N[chr12:43098733[	181028_2	N	]chr12:43098159]N	SVTYPE=BND;POS=43098159;STRANDS=+-:18;CIPOS=-10,9;CIEND=-5,2;CIPOS95=0,0;CIEND95=0,0;MATEID=181028_2;EVENT=181028;SU=18;PE=10;SR=8;ALG=PROD;AF=3.419e-05;NSAMP=1;MSQ=335.39;RECLASSIFIED;AC=1;AN=29246;NFAM=1	SVTYPE=BND;POS=43098733;STRANDS=+-:18;CIPOS=-5,2;CIEND=-10,9;CIPOS95=0,0;CIEND95=0,0;MATEID=181028_1;EVENT=181028;SECONDARY;SU=18;PE=10;SR=8;ALG=PROD;AF=3.419e-05;NSAMP=1;MSQ=335.39;RECLASSIFIED;AC=1;AN=29246;NFAM=1
chr12	43098160	43098164	chr12	43098971	43098990	472036	213.8	-	+	BND	LOW	472036_1	N	]chr12:43098981]N	472036_2	N	N[chr12:43098164[	SVTYPE=BND;POS=43098164;STRANDS=-+:20;CIPOS=-3,1;CIEND=-10,9;CIPOS95=0,0;CIEND95=0,0;MATEID=472036_2;EVENT=472036;SU=20;PE=10;SR=10;ALG=PROD;AF=3.419e-05;NSAMP=1;MSQ=211.62;RECLASSIFIED;AC=1;AN=29246;NFAM=1	SVTYPE=BND;POS=43098981;STRANDS=-+:20;CIPOS=-10,9;CIEND=-3,1;CIPOS95=0,0;CIEND95=0,0;MATEID=472036_1;EVENT=472036;SECONDARY;SU=20;PE=10;SR=10;ALG=PROD;AF=3.419e-05;NSAMP=1;MSQ=211.62;RECLASSIFIED;AC=1;AN=29246;NFAM=1
chr12	43134071	43134078	chr12	43135080	43135099	181029	356.62	+	-	DEL	PASS	181029	N	<DEL>	.	.	.	SVTYPE=DEL;POS=43134075;SVLEN=-1015;END=43135090;STRANDS=+-:17;CIPOS=-4,3;CIEND=-10,9;CIPOS95=0,0;CIEND95=0,0;SU=17;PE=9;SR=8;ALG=PROD;AF=3.419e-05;NSAMP=1;MSQ=356.62;AC=1;AN=29246;NFAM=1	.
chr12	43178408	43178462	chr12	43178484	43178541	181031	36.5	+	-	BND	LOW	181031_1	N	N[chr12:43178514[	181031_2	N	]chr12:43178435]N	SVTYPE=BND;POS=43178435;STRANDS=+-:13;CIPOS=-27,27;CIEND=-29,28;CIPOS95=0,0;CIEND95=0,0;MATEID=181031_2;EVENT=181031;SU=13;PE=0;SR=13;ALG=PROD;AF=6.839e-05;NSAMP=2;MSQ=5.73;RECLASSIFIED;AC=2;AN=29246;NFAM=2	SVTYPE=BND;POS=43178514;STRANDS=+-:13;CIPOS=-29,28;CIEND=-27,27;CIPOS95=0,0;CIEND95=0,0;MATEID=181031_1;EVENT=181031;SECONDARY;SU=13;PE=0;SR=13;ALG=PROD;AF=6.839e-05;NSAMP=2;MSQ=5.73;RECLASSIFIED;AC=2;AN=29246;NFAM=2
chr12	43195899	43195950	chr12	43195957	43196008	181032	1383.66	+	-	BND	PASS	181032_1	N	N[chr12:43195984[	181032_2	N	]chr12:43195925]N	SVTYPE=BND;POS=43195925;STRANDS=+-:39;CIPOS=-26,25;CIEND=-26,25;CIPOS95=0,0;CIEND95=0,0;MATEID=181032_2;EVENT=181032;SU=39;PE=0;SR=39;ALG=PROD;AF=0.0001026;NSAMP=3;MSQ=255.76;RECLASSIFIED;AC=3;AN=29246;NFAM=3	SVTYPE=BND;POS=43195984;STRANDS=+-:39;CIPOS=-26,25;CIEND=-26,25;CIPOS95=0,0;CIEND95=0,0;MATEID=181032_1;EVENT=181032;SECONDARY;SU=39;PE=0;SR=39;ALG=PROD;AF=0.0001026;NSAMP=3;MSQ=255.76;RECLASSIFIED;AC=3;AN=29246;NFAM=3
chr12	43236858	43236864	chr12	43236916	43236922	181033	3611.4	+	-	BND	LOW	181033_1	N	N[chr12:43236920[	181033_2	N	]chr12:43236861]N	SVTYPE=BND;POS=43236861;STRANDS=+-:127;CIPOS=-3,3;CIEND=-3,3;CIPOS95=0,0;CIEND95=0,0;MATEID=181033_2;EVENT=181033;SU=127;PE=1;SR=126;ALG=PROD;AF=0.0005471;NSAMP=16;MSQ=162.95;RECLASSIFIED;AC=16;AN=29244;NFAM=16	SVTYPE=BND;POS=43236920;STRANDS=+-:127;CIPOS=-3,3;CIEND=-3,3;CIPOS95=0,0;CIEND95=0,0;MATEID=181033_1;EVENT=181033;SECONDARY;SU=127;PE=1;SR=126;ALG=PROD;AF=0.0005471;NSAMP=16;MSQ=162.95;RECLASSIFIED;AC=16;AN=29244;NFAM=16
chr12	43244723	43244730	chr12	43244810	43244817	181034	233.7	+	-	BND	LOW	181034_1	N	N[chr12:43244815[	181034_2	N	]chr12:43244727]N	SVTYPE=BND;POS=43244727;STRANDS=+-:9;CIPOS=-4,3;CIEND=-4,3;CIPOS95=0,0;CIEND95=0,0;MATEID=181034_2;EVENT=181034;SU=9;PE=0;SR=9;ALG=PROD;AF=3.419e-05;NSAMP=1;MSQ=233.7;RECLASSIFIED;AC=1;AN=29246;NFAM=1	SVTYPE=BND;POS=43244815;STRANDS=+-:9;CIPOS=-4,3;CIEND=-4,3;CIPOS95=0,0;CIEND95=0,0;MATEID=181034_1;EVENT=181034;SECONDARY;SU=9;PE=0;SR=9;ALG=PROD;AF=3.419e-05;NSAMP=1;MSQ=233.7;RECLASSIFIED;AC=1;AN=29246;NFAM=1
chr12	43248761	43248862	chr12	43249140	43249150	557117	4.94	+	+	INV	LOW	557117	N	<INV>	.	.	.	SVTYPE=INV;POS=43248862;SVLEN=278;END=43249140;STRANDS=++:1,--:3;IMPRECISE;CIPOS=-101,0;CIEND=0,10;CIPOS95=-85,0;CIEND95=0,3;SU=4;PE=4;SR=0;ALG=PROD;AF=3.419e-05;NSAMP=1;MSQ=4.64;AC=1;AN=29246;NFAM=1	.
chr12	43260626	43260626	chr12	43260949	43260949	181035	6.29878e+06	+	-	MEI	PASS	181035	N	<DEL:ME:SINE|Alu|AluYb8>	.	.	.	SVTYPE=MEI;POS=43260626;SVLEN=-323;END=43260949;STRANDS=+-:146961;CIPOS=0,0;CIEND=0,0;CIPOS95=0,0;CIEND95=0,0;SU=146961;PE=22246;SR=124715;AF=0.2536;NSAMP=6495;MSQ=563.37;MEDGQR=3.27;Q10GQR=2.79;AC=7417;AN=29246;NFAM=6087	.
chr12	43270778	43270782	chr12	43272403	43272406	181036	674.36	+	-	DEL	PASS	181036	N	<DEL>	.	.	.	SVTYPE=DEL;POS=43270781;SVLEN=-1624;END=43272405;STRANDS=+-:29;CIPOS=-3,1;CIEND=-2,1;CIPOS95=0,0;CIEND95=0,0;SU=29;PE=13;SR=16;ALG=PROD;AF=3.419e-05;NSAMP=1;MSQ=674.36;AC=1;AN=29246;NFAM=1	.
chr12	43293161	43293215	chr12	63809473	63809656	472037	4508.68	-	+	BND	LOW	472037_1	N	]chr12:63809476]N	472037_2	N	N[chr12:43293210[	SVTYPE=BND;POS=43293210;STRANDS=-+:556;IMPRECISE;CIPOS=-48,6;CIEND=-3,180;CIPOS95=-2,2;CIEND95=-3,3;MATEID=472037_2;EVENT=472037;SU=556;PE=556;SR=0;ALG=PROD;AF=0.001607;NSAMP=46;MSQ=93.01;RECLASSIFIED;AC=47;AN=29246;NFAM=46	SVTYPE=BND;POS=63809476;STRANDS=-+:556;IMPRECISE;CIPOS=-3,180;CIEND=-48,6;CIPOS95=-3,3;CIEND95=-2,2;MATEID=472037_1;EVENT=472037;SECONDARY;SU=556;PE=556;SR=0;ALG=PROD;AF=0.001607;NSAMP=46;MSQ=93.01;RECLASSIFIED;AC=47;AN=29246;NFAM=46
chr12	43293196	43293821	chr12	63780380	63781043	181039	11843.5	+	-	BND	LOW	181039_1	N	N[chr12:63781015[	181039_2	N	]chr12:43293224]N	SVTYPE=BND;POS=43293224;STRANDS=+-:8;IMPRECISE;CIPOS=-28,597;CIEND=-634,29;CIPOS95=-28,160;CIEND95=-180,29;MATEID=181039_2;EVENT=181039;SU=8;PE=8;SR=0;ALG=PROD;AF=0.001675;NSAMP=49;MSQ=227.04;RECLASSIFIED;AC=49;AN=29246;NFAM=49	SVTYPE=BND;POS=63781015;STRANDS=+-:8;IMPRECISE;CIPOS=-634,29;CIEND=-28,597;CIPOS95=-180,29;CIEND95=-28,160;MATEID=181039_1;EVENT=181039;SECONDARY;SU=8;PE=8;SR=0;ALG=PROD;AF=0.001675;NSAMP=49;MSQ=227.04;RECLASSIFIED;AC=49;AN=29246;NFAM=49
chr12	43293224	43293226	chr12	63780154	63780155	181038	20019.5	+	-	BND	PASS	181038_1	N	N[chr12:63780156[	181038_2	N	]chr12:43293225]N	SVTYPE=BND;POS=43293225;STRANDS=+-:1010;CIPOS=-1,1;CIEND=-1,0;CIPOS95=0,0;CIEND95=0,0;MATEID=181038_2;EVENT=181038;SU=1010;PE=567;SR=443;ALG=PROD;AF=0.00171;NSAMP=50;MSQ=374.39;RECLASSIFIED;AC=50;AN=29246;NFAM=50	SVTYPE=BND;POS=63780156;STRANDS=+-:1010;CIPOS=-1,0;CIEND=-1,1;CIPOS95=0,0;CIEND95=0,0;MATEID=181038_1;EVENT=181038;SECONDARY;SU=1010;PE=567;SR=443;ALG=PROD;AF=0.00171;NSAMP=50;MSQ=374.39;RECLASSIFIED;AC=50;AN=29246;NFAM=50
chr12	43299987	43299991	chr12	43302361	43302365	557118	551.31	-	-	BND	PASS	557118_1	N	[chr12:43302365[N	557118_2	N	[chr12:43299991[N	SVTYPE=BND;POS=43299991;STRANDS=--:29;CIPOS=-3,1;CIEND=-3,1;CIPOS95=0,0;CIEND95=0,0;MATEID=557118_2;EVENT=557118;SU=29;PE=17;SR=12;ALG=PROD;AF=3.419e-05;NSAMP=1;MSQ=551.31;AC=1;AN=29246;NFAM=1	SVTYPE=BND;POS=43302365;STRANDS=--:29;CIPOS=-3,1;CIEND=-3,1;CIPOS95=0,0;CIEND95=0,0;MATEID=557118_1;EVENT=557118;SECONDARY;SU=29;PE=17;SR=12;ALG=PROD;AF=3.419e-05;NSAMP=1;MSQ=551.31;AC=1;AN=29246;NFAM=1
chr12	43300273	43300287	chr12	43302348	43302352	557119	392.44	+	+	BND	PASS	557119_1	N	N]chr12:43302351]	557119_2	N	N]chr12:43300278]	SVTYPE=BND;POS=43300278;STRANDS=++:23;CIPOS=-5,9;CIEND=-3,1;CIPOS95=0,0;CIEND95=0,0;MATEID=557119_2;EVENT=557119;SU=23;PE=12;SR=11;ALG=PROD;AF=3.419e-05;NSAMP=1;MSQ=392.44;AC=1;AN=29246;NFAM=1	SVTYPE=BND;POS=43302351;STRANDS=++:23;CIPOS=-3,1;CIEND=-5,9;CIPOS95=0,0;CIEND95=0,0;MATEID=557119_1;EVENT=557119;SECONDARY;SU=23;PE=12;SR=11;ALG=PROD;AF=3.419e-05;NSAMP=1;MSQ=392.44;AC=1;AN=29246;NFAM=1
chr12	43328196	43328215	chr12	43336725	43336743	472038	991.04	-	+	DUP	PASS	472038	N	<DUP>	.	.	.	SVTYPE=DUP;POS=43328206;SVLEN=8528;END=43336734;STRANDS=-+:96;CIPOS=-10,9;CIEND=-9,9;CIPOS95=0,0;CIEND95=0,0;SU=96;PE=55;SR=41;ALG=PROD;AF=0.0001368;NSAMP=4;MSQ=247.56;AC=4;AN=29246;NFAM=4	.
chr12	43331259	43331306	chr12	43331348	43331395	181040	734.39	+	-	DEL	PASS	181040	N	<DEL>	.	.	.	SVTYPE=DEL;POS=43331283;SVLEN=-89;END=43331372;STRANDS=+-:29;CIPOS=-24,23;CIEND=-24,23;CIPOS95=0,0;CIEND95=0,0;SU=29;PE=0;SR=29;ALG=PROD;AF=3.419e-05;NSAMP=1;MSQ=137.83;AC=1;AN=29246;NFAM=1	.
chr12	43382948	43382962	chr12	43383268	43383310	557120	16.3	+	+	INV	LOW	557120	N	<INV>	.	.	.	SVTYPE=INV;POS=43382962;SVLEN=306;END=43383268;STRANDS=++:2,--:2;IMPRECISE;CIPOS=-14,0;CIEND=0,42;CIPOS95=-14,0;CIEND95=0,31;SU=4;PE=4;SR=0;ALG=PROD;AF=6.839e-05;NSAMP=2;MSQ=8.1;AC=2;AN=29246;NFAM=2	.
chr12	43418512	43418772	chr12	43420662	43420948	181043	146.84	+	-	DEL	PASS	181043	N	<DEL>	.	.	.	SVTYPE=DEL;POS=43418522;SVLEN=-2417;END=43420939;STRANDS=+-:8;IMPRECISE;CIPOS=-10,250;CIEND=-277,9;CIPOS95=-2,52;CIEND95=-61,2;SU=8;PE=8;SR=0;ALG=PROD;AF=3.419e-05;NSAMP=1;MSQ=146.84;AC=1;AN=29246;NFAM=1	.
chr12	43422278	43422409	chr12	43422899	43422901	557121	84.19	+	+	INV	LOW	557121	N	<INV>	.	.	.	SVTYPE=INV;POS=43422408;SVLEN=491;END=43422899;STRANDS=++:2,--:2;IMPRECISE;CIPOS=-130,1;CIEND=0,2;CIPOS95=-111,1;CIEND95=0,2;SU=4;PE=4;SR=0;ALG=PROD;AF=3.42e-05;NSAMP=1;MSQ=17.91;AC=1;AN=29242;NFAM=1	.
chr12	43432496	43432515	chr12	43432604	43432614	557122	158.08	+	+	INV	LOW	557122	N	<INV>	.	.	.	SVTYPE=INV;POS=43432506;SVLEN=99;END=43432605;STRANDS=++:2,--:2;IMPRECISE;CIPOS=-10,9;CIEND=-1,9;CIPOS95=-3,3;CIEND95=-1,6;SU=4;PE=3;SR=1;ALG=PROD;AF=0.000171;NSAMP=5;MSQ=17.05;AC=5;AN=29246;NFAM=5	.
chr12	43433876	43433888	chr12	43434194	43434213	181044	303.59	+	-	BND	LOW	181044_1	N	N[chr12:43434205[	181044_2	N	]chr12:43433883]N	SVTYPE=BND;POS=43433883;STRANDS=+-:7;CIPOS=-7,5;CIEND=-10,9;CIPOS95=0,0;CIEND95=0,0;MATEID=181044_2;EVENT=181044;SU=7;PE=1;SR=6;ALG=PROD;AF=0.0002735;NSAMP=8;MSQ=33.54;RECLASSIFIED;AC=8;AN=29246;NFAM=8	SVTYPE=BND;POS=43434205;STRANDS=+-:7;CIPOS=-10,9;CIEND=-7,5;CIPOS95=0,0;CIEND95=0,0;MATEID=181044_1;EVENT=181044;SECONDARY;SU=7;PE=1;SR=6;ALG=PROD;AF=0.0002735;NSAMP=8;MSQ=33.54;RECLASSIFIED;AC=8;AN=29246;NFAM=8
chr12	43436940	43436959	chr12	43445391	43445393	181045	779.31	+	-	DEL	PASS	181045	N	<DEL>	.	.	.	SVTYPE=DEL;POS=43436950;SVLEN=-8443;END=43445393;STRANDS=+-:32;CIPOS=-10,9;CIEND=-2,0;CIPOS95=0,0;CIEND95=0,0;SU=32;PE=20;SR=12;ALG=PROD;AF=3.419e-05;NSAMP=1;MSQ=779.31;AC=1;AN=29246;NFAM=1	.
chr12	43437862	43437907	chr12	43439273	43439332	181046	1624.94	+	-	DEL	PASS	181046	N	<DEL>	.	.	.	SVTYPE=DEL;POS=43437885;SVLEN=-1418;END=43439303;STRANDS=+-:62;CIPOS=-23,22;CIEND=-30,29;CIPOS95=0,0;CIEND95=0,0;SU=62;PE=39;SR=23;ALG=PROD;AF=6.839e-05;NSAMP=2;MSQ=812.47;AC=2;AN=29246;NFAM=1	.
chr12	43445455	43445463	chr12	43445805	43445824	181047	1413.5	+	-	BND	LOW	181047_1	N	N[chr12:43445816[	181047_2	N	]chr12:43445460]N	SVTYPE=BND;POS=43445460;STRANDS=+-:11;CIPOS=-5,3;CIEND=-10,9;CIPOS95=0,0;CIEND95=0,0;MATEID=181047_2;EVENT=181047;SU=11;PE=2;SR=9;ALG=PROD;AF=0.001299;NSAMP=38;MSQ=33.04;RECLASSIFIED;AC=38;AN=29246;NFAM=38	SVTYPE=BND;POS=43445816;STRANDS=+-:11;CIPOS=-10,9;CIEND=-5,3;CIPOS95=0,0;CIEND95=0,0;MATEID=181047_1;EVENT=181047;SECONDARY;SU=11;PE=2;SR=9;ALG=PROD;AF=0.001299;NSAMP=38;MSQ=33.04;RECLASSIFIED;AC=38;AN=29246;NFAM=38
chr12	43471097	43471312	chr12	43906287	43906562	181050	8555.5	+	-	BND	LOW	181050_1	N	N[chr12:43906548[	181050_2	N	]chr12:43471107]N	SVTYPE=BND;POS=43471107;STRANDS=+-:458;IMPRECISE;CIPOS=-10,205;CIEND=-260,15;CIPOS95=-2,2;CIEND95=-5,5;MATEID=181050_2;EVENT=181050;SU=458;PE=458;SR=0;ALG=PROD;AF=0.0008548;NSAMP=25;MSQ=173.54;RECLASSIFIED;AC=25;AN=29246;NFAM=21	SVTYPE=BND;POS=43906548;STRANDS=+-:458;IMPRECISE;CIPOS=-260,15;CIEND=-10,205;CIPOS95=-5,5;CIEND95=-2,2;MATEID=181050_1;EVENT=181050;SECONDARY;SU=458;PE=458;SR=0;ALG=PROD;AF=0.0008548;NSAMP=25;MSQ=173.54;RECLASSIFIED;AC=25;AN=29246;NFAM=21
chr12	43488020	43488027	chr12	43488255	43488262	181052	5976.93	+	-	BND	PASS	181052_1	N	N[chr12:43488260[	181052_2	N	]chr12:43488024]N	SVTYPE=BND;POS=43488024;STRANDS=+-:154;CIPOS=-4,3;CIEND=-4,3;CIPOS95=0,0;CIEND95=0,0;MATEID=181052_2;EVENT=181052;SU=154;PE=7;SR=147;ALG=PROD;AF=0.0006155;NSAMP=18;MSQ=327.81;RECLASSIFIED;AC=18;AN=29244;NFAM=17	SVTYPE=BND;POS=43488260;STRANDS=+-:154;CIPOS=-4,3;CIEND=-4,3;CIPOS95=0,0;CIEND95=0,0;MATEID=181052_1;EVENT=181052;SECONDARY;SU=154;PE=7;SR=147;ALG=PROD;AF=0.0006155;NSAMP=18;MSQ=327.81;RECLASSIFIED;AC=18;AN=29244;NFAM=17
chr12	43496973	43496990	chr12	43497156	43497173	181053	78.8	+	-	DEL	PASS	181053	N	<DEL>	.	.	.	SVTYPE=DEL;POS=43496982;SVLEN=-183;END=43497165;STRANDS=+-:4;CIPOS=-9,8;CIEND=-9,8;CIPOS95=0,0;CIEND95=0,0;SU=4;PE=0;SR=4;ALG=PROD;AF=3.419e-05;NSAMP=1;MSQ=74.83;AC=1;AN=29246;NFAM=1	.
chr12	43501202	43501208	chr12	43507743	43507748	181054	749.38	+	-	DEL	PASS	181054	N	<DEL>	.	.	.	SVTYPE=DEL;POS=43501205;SVLEN=-6542;END=43507747;STRANDS=+-:25;CIPOS=-3,3;CIEND=-4,1;CIPOS95=0,0;CIEND95=0,0;SU=25;PE=17;SR=8;ALG=PROD;AF=3.419e-05;NSAMP=1;MSQ=749.38;AC=1;AN=29246;NFAM=1	.
chr12	43501473	43501532	chr12	130853219	130853278	557123	3342.08	+	+	BND	LOW	557123_1	N	N]chr12:130853249]	557123_2	N	N]chr12:43501503]	SVTYPE=BND;POS=43501503;STRANDS=++:10;CIPOS=-30,29;CIEND=-30,29;CIPOS95=0,0;CIEND95=0,0;MATEID=557123_2;EVENT=557123;SU=10;PE=0;SR=10;ALG=PROD;AF=0.003351;NSAMP=98;MSQ=19.02;AC=98;AN=29246;NFAM=98	SVTYPE=BND;POS=130853249;STRANDS=++:10;CIPOS=-30,29;CIEND=-30,29;CIPOS95=0,0;CIEND95=0,0;MATEID=557123_1;EVENT=557123;SECONDARY;SU=10;PE=0;SR=10;ALG=PROD;AF=0.003351;NSAMP=98;MSQ=19.02;AC=98;AN=29246;NFAM=98
chr12	43501498	43501507	chr18	153339	153345	28442	952.36	+	+	BND	LOW	28442_1	N	N]chr18:153342]	28442_2	N	N]chr12:43501503]	SVTYPE=BND;POS=43501503;STRANDS=++:105;CIPOS=-5,4;CIEND=-3,3;CIPOS95=0,0;CIEND95=0,0;MATEID=28442_2;EVENT=28442;SU=105;PE=0;SR=105;ALG=PROD;AF=0.001231;NSAMP=36;MSQ=16.67;AC=36;AN=29246;NFAM=36	SVTYPE=BND;POS=153342;STRANDS=++:105;CIPOS=-3,3;CIEND=-5,4;CIPOS95=0,0;CIEND95=0,0;MATEID=28442_1;EVENT=28442;SECONDARY;SU=105;PE=0;SR=105;ALG=PROD;AF=0.001231;NSAMP=36;MSQ=16.67;AC=36;AN=29246;NFAM=36
chr12	43517307	43517321	chr12	43521175	43521184	472040	9.47	-	+	BND	LOW	472040_1	N	]chr12:43521180]N	472040_2	N	N[chr12:43517313[	SVTYPE=BND;POS=43517313;STRANDS=-+:7;CIPOS=-5,9;CIEND=-5,4;CIPOS95=0,0;CIEND95=0,0;MATEID=472040_2;EVENT=472040;SU=7;PE=0;SR=7;ALG=PROD;AF=3.419e-05;NSAMP=1;MSQ=9.47;RECLASSIFIED;AC=1;AN=29246;NFAM=1	SVTYPE=BND;POS=43521180;STRANDS=-+:7;CIPOS=-5,4;CIEND=-5,9;CIPOS95=0,0;CIEND95=0,0;MATEID=472040_1;EVENT=472040;SECONDARY;SU=7;PE=0;SR=7;ALG=PROD;AF=3.419e-05;NSAMP=1;MSQ=9.47;RECLASSIFIED;AC=1;AN=29246;NFAM=1
chr12	43517348	43517367	chr12	43523498	43523517	181055	125.61	+	-	BND	LOW	181055_1	N	N[chr12:43523509[	181055_2	N	]chr12:43517358]N	SVTYPE=BND;POS=43517358;STRANDS=+-:8;CIPOS=-10,9;CIEND=-10,9;CIPOS95=0,0;CIEND95=0,0;MATEID=181055_2;EVENT=181055;SU=8;PE=0;SR=8;ALG=PROD;AF=3.419e-05;NSAMP=1;MSQ=125.61;RECLASSIFIED;AC=1;AN=29246;NFAM=1	SVTYPE=BND;POS=43523509;STRANDS=+-:8;CIPOS=-10,9;CIEND=-10,9;CIPOS95=0,0;CIEND95=0,0;MATEID=181055_1;EVENT=181055;SECONDARY;SU=8;PE=0;SR=8;ALG=PROD;AF=3.419e-05;NSAMP=1;MSQ=125.61;RECLASSIFIED;AC=1;AN=29246;NFAM=1
chr12	43521169	43521405	chr12	43523004	43523518	181056	518.5	+	-	DEL	PASS	181056	N	<DEL>	.	.	.	SVTYPE=DEL;POS=43521179;SVLEN=-2330;END=43523509;STRANDS=+-:19;IMPRECISE;CIPOS=-10,226;CIEND=-505,9;CIPOS95=0,48;CIEND95=-56,0;SU=19;PE=19;SR=0;ALG=PROD;AF=3.419e-05;NSAMP=1;MSQ=518.5;AC=1;AN=29246;NFAM=1	.
chr12	43523556	43524185	chrX	145555327	145555742	30271	39934.4	-	+	BND	LOW	30271_1	N	]chrX:145555344]N	30271_2	N	N[chr12:43524177[	SVTYPE=BND;POS=43524177;STRANDS=-+:21;IMPRECISE;CIPOS=-620,9;CIEND=-17,398;CIPOS95=-122,9;CIEND95=-17,116;MATEID=30271_2;EVENT=30271;SU=21;PE=21;SR=0;ALG=PROD;AF=0.0279;NSAMP=815;MSQ=21.5;AC=816;AN=29246;NFAM=802	SVTYPE=BND;POS=145555344;STRANDS=-+:21;IMPRECISE;CIPOS=-17,398;CIEND=-620,9;CIPOS95=-17,116;CIEND95=-122,9;MATEID=30271_1;EVENT=30271;SECONDARY;SU=21;PE=21;SR=0;ALG=PROD;AF=0.0279;NSAMP=815;MSQ=21.5;AC=816;AN=29246;NFAM=802
chr12	43523730	43524207	chr15	46489819	46490401	27501	18.36	-	-	BND	LOW	27501_1	N	[chr15:46490393[N	27501_2	N	[chr12:43524199[N	SVTYPE=BND;POS=43524199;STRANDS=--:4;IMPRECISE;CIPOS=-468,9;CIEND=-573,9;CIPOS95=-151,1;CIEND95=-191,0;MATEID=27501_2;EVENT=27501;SU=4;PE=4;SR=0;ALG=PROD;AF=3.419e-05;NSAMP=1;MSQ=12.11;AC=1;AN=29246;NFAM=1	SVTYPE=BND;POS=46490393;STRANDS=--:4;IMPRECISE;CIPOS=-573,9;CIEND=-468,9;CIPOS95=-191,0;CIEND95=-151,1;MATEID=27501_1;EVENT=27501;SECONDARY;SU=4;PE=4;SR=0;ALG=PROD;AF=3.419e-05;NSAMP=1;MSQ=12.11;AC=1;AN=29246;NFAM=1
chr12	43523731	43524185	chr13	56812683	56813160	26920	7909.89	-	+	BND	LOW	26920_1	N	]chr13:56812691]N	26920_2	N	N[chr12:43524177[	SVTYPE=BND;POS=43524177;STRANDS=-+:4;IMPRECISE;CIPOS=-445,9;CIEND=-8,469;CIPOS95=-145,0;CIEND95=0,157;MATEID=26920_2;EVENT=26920;SU=4;PE=4;SR=0;ALG=PROD;AF=0.009813;NSAMP=287;MSQ=19.18;AC=287;AN=29246;NFAM=286	SVTYPE=BND;POS=56812691;STRANDS=-+:4;IMPRECISE;CIPOS=-8,469;CIEND=-445,9;CIPOS95=0,157;CIEND95=-145,0;MATEID=26920_1;EVENT=26920;SECONDARY;SU=4;PE=4;SR=0;ALG=PROD;AF=0.009813;NSAMP=287;MSQ=19.18;AC=287;AN=29246;NFAM=286
chr12	43524168	43524695	chr13	29698669	29699215	26741	330.81	+	-	BND	LOW	26741_1	N	N[chr13:29699210[	26741_2	N	]chr12:43524178]N	SVTYPE=BND;POS=43524178;STRANDS=+-:4;IMPRECISE;CIPOS=-10,517;CIEND=-540,6;CIPOS95=0,183;CIEND95=-193,0;MATEID=26741_2;EVENT=26741;SU=4;PE=4;SR=0;ALG=PROD;AF=0.0004787;NSAMP=14;MSQ=14.24;AC=14;AN=29246;NFAM=14	SVTYPE=BND;POS=29699210;STRANDS=+-:4;IMPRECISE;CIPOS=-540,6;CIEND=-10,517;CIPOS95=-193,0;CIEND95=0,183;MATEID=26741_1;EVENT=26741;SECONDARY;SU=4;PE=4;SR=0;ALG=PROD;AF=0.0004787;NSAMP=14;MSQ=14.24;AC=14;AN=29246;NFAM=14
chr12	43524168	43524862	chrX	145554228	145554973	30270	1110.58	+	-	BND	LOW	30270_1	N	N[chrX:145554965[	30270_2	N	]chr12:43524178]N	SVTYPE=BND;POS=43524178;STRANDS=+-:4;IMPRECISE;CIPOS=-10,684;CIEND=-736,9;CIPOS95=0,243;CIEND95=-248,0;MATEID=30270_2;EVENT=30270;SU=4;PE=4;SR=0;ALG=PROD;AF=0.0006497;NSAMP=19;MSQ=12.14;AC=19;AN=29246;NFAM=19	SVTYPE=BND;POS=145554965;STRANDS=+-:4;IMPRECISE;CIPOS=-736,9;CIEND=-10,684;CIPOS95=-248,0;CIEND95=0,243;MATEID=30270_1;EVENT=30270;SECONDARY;SU=4;PE=4;SR=0;ALG=PROD;AF=0.0006497;NSAMP=19;MSQ=12.14;AC=19;AN=29246;NFAM=19
chr12	43524175	43524421	chr13	84447262	84447561	26660	8338.33	+	+	BND	LOW	26660_1	N	N]chr13:84447272]	26660_2	N	N]chr12:43524179]	SVTYPE=BND;POS=43524179;STRANDS=++:553;IMPRECISE;CIPOS=-4,242;CIEND=-10,289;CIPOS95=-4,4;CIEND95=-10,22;MATEID=26660_2;EVENT=26660;SU=553;PE=553;SR=0;ALG=PROD;AF=0.01029;NSAMP=301;MSQ=18.51;AC=301;AN=29246;NFAM=301	SVTYPE=BND;POS=84447272;STRANDS=++:553;IMPRECISE;CIPOS=-10,289;CIEND=-4,242;CIPOS95=-10,22;CIEND95=-4,4;MATEID=26660_1;EVENT=26660;SECONDARY;SU=553;PE=553;SR=0;ALG=PROD;AF=0.01029;NSAMP=301;MSQ=18.51;AC=301;AN=29246;NFAM=301
chr12	43528083	43528098	chr12	43528221	43528240	557124	113.31	+	+	BND	LOW	557124_1	N	N]chr12:43528231]	557124_2	N	N]chr12:43528089]	SVTYPE=BND;POS=43528089;STRANDS=++:4;IMPRECISE;CIPOS=-6,9;CIEND=-10,9;CIPOS95=-1,3;CIEND95=-1,1;MATEID=557124_2;EVENT=557124;SU=4;PE=2;SR=2;ALG=PROD;AF=0.0001026;NSAMP=3;MSQ=26.02;AC=3;AN=29246;NFAM=3	SVTYPE=BND;POS=43528231;STRANDS=++:4;IMPRECISE;CIPOS=-10,9;CIEND=-6,9;CIPOS95=-1,1;CIEND95=-1,3;MATEID=557124_1;EVENT=557124;SECONDARY;SU=4;PE=2;SR=2;ALG=PROD;AF=0.0001026;NSAMP=3;MSQ=26.02;AC=3;AN=29246;NFAM=3
chr12	43533415	43533434	chr12	43542053	43542072	181057	1192.8	+	-	DEL	PASS	181057	N	<DEL>	.	.	.	SVTYPE=DEL;POS=43533425;SVLEN=-8638;END=43542063;STRANDS=+-:41;CIPOS=-10,9;CIEND=-10,9;CIPOS95=0,0;CIEND95=0,0;SU=41;PE=27;SR=14;ALG=PROD;AF=0.0001368;NSAMP=4;MSQ=298.16;AC=4;AN=29246;NFAM=4	.
chr12	43557569	43557583	chr13	21746802	21746821	26821	20239.1	-	+	BND	LOW	26821_1	N	]chr13:21746812]N	26821_2	N	N[chr12:43557578[	SVTYPE=BND;POS=43557578;STRANDS=-+:5;IMPRECISE;CIPOS=-8,6;CIEND=-10,9;CIPOS95=-1,0;CIEND95=0,0;MATEID=26821_2;EVENT=26821;SU=5;PE=0;SR=5;ALG=PROD;AF=0.02147;NSAMP=627;MSQ=21.09;AC=628;AN=29246;NFAM=618	SVTYPE=BND;POS=21746812;STRANDS=-+:5;IMPRECISE;CIPOS=-10,9;CIEND=-8,6;CIPOS95=0,0;CIEND95=-1,0;MATEID=26821_1;EVENT=26821;SECONDARY;SU=5;PE=0;SR=5;ALG=PROD;AF=0.02147;NSAMP=627;MSQ=21.09;AC=628;AN=29246;NFAM=618
chr12	43557575	43557576	chr12	43557665	43557667	181058	18112.8	+	-	BND	PASS	181058_1	N	N[chr12:43557667[	181058_2	N	]chr12:43557576]N	SVTYPE=BND;POS=43557576;STRANDS=+-:575;CIPOS=-1,0;CIEND=-1,1;CIPOS95=0,0;CIEND95=0,0;MATEID=181058_2;EVENT=181058;SU=575;PE=2;SR=573;ALG=PROD;AF=0.000889;NSAMP=25;MSQ=367.56;RECLASSIFIED;AC=26;AN=29246;NFAM=24	SVTYPE=BND;POS=43557667;STRANDS=+-:575;CIPOS=-1,1;CIEND=-1,0;CIPOS95=0,0;CIEND95=0,0;MATEID=181058_1;EVENT=181058;SECONDARY;SU=575;PE=2;SR=573;ALG=PROD;AF=0.000889;NSAMP=25;MSQ=367.56;RECLASSIFIED;AC=26;AN=29246;NFAM=24
chr12	43557586	43557640	chr14	21857036	21857093	27071	41157.2	+	+	BND	LOW	27071_1	N	N]chr14:21857065]	27071_2	N	N]chr12:43557612]	SVTYPE=BND;POS=43557612;STRANDS=++:8;CIPOS=-26,28;CIEND=-29,28;CIPOS95=0,0;CIEND95=0,0;MATEID=27071_2;EVENT=27071;SU=8;PE=0;SR=8;ALG=PROD;AF=0.03358;NSAMP=982;MSQ=26.09;AC=982;AN=29246;NFAM=963	SVTYPE=BND;POS=21857065;STRANDS=++:8;CIPOS=-29,28;CIEND=-26,28;CIPOS95=0,0;CIEND95=0,0;MATEID=27071_1;EVENT=27071;SECONDARY;SU=8;PE=0;SR=8;ALG=PROD;AF=0.03358;NSAMP=982;MSQ=26.09;AC=982;AN=29246;NFAM=963
chr12	43563805	43563809	chr12	43564281	43564284	472042	14482.6	-	+	BND	LOW	472042_1	N	]chr12:43564282]N	472042_2	N	N[chr12:43563809[	SVTYPE=BND;POS=43563809;STRANDS=-+:1796;CIPOS=-3,1;CIEND=-1,2;CIPOS95=0,0;CIEND95=0,0;MATEID=472042_2;EVENT=472042;SU=1796;PE=1526;SR=270;ALG=PROD;AF=0.005402;NSAMP=158;MSQ=81.56;RECLASSIFIED;AC=158;AN=29246;NFAM=153	SVTYPE=BND;POS=43564282;STRANDS=-+:1796;CIPOS=-1,2;CIEND=-3,1;CIPOS95=0,0;CIEND95=0,0;MATEID=472042_1;EVENT=472042;SECONDARY;SU=1796;PE=1526;SR=270;ALG=PROD;AF=0.005402;NSAMP=158;MSQ=81.56;RECLASSIFIED;AC=158;AN=29246;NFAM=153
chr12	43568745	43568792	chr12	43568825	43568874	181060	551.76	+	-	BND	LOW	181060_1	N	N[chr12:43568851[	181060_2	N	]chr12:43568769]N	SVTYPE=BND;POS=43568769;STRANDS=+-:21;CIPOS=-24,23;CIEND=-25,24;CIPOS95=0,0;CIEND95=0,0;MATEID=181060_2;EVENT=181060;SU=21;PE=0;SR=21;ALG=PROD;AF=0.0001026;NSAMP=3;MSQ=183.83;RECLASSIFIED;AC=3;AN=29246;NFAM=3	SVTYPE=BND;POS=43568851;STRANDS=+-:21;CIPOS=-25,24;CIEND=-24,23;CIPOS95=0,0;CIEND95=0,0;MATEID=181060_1;EVENT=181060;SECONDARY;SU=21;PE=0;SR=21;ALG=PROD;AF=0.0001026;NSAMP=3;MSQ=183.83;RECLASSIFIED;AC=3;AN=29246;NFAM=3
chr12	43579366	43579385	chr12	43579874	43579893	181061	826.05	+	-	BND	LOW	181061_1	N	N[chr12:43579885[	181061_2	N	]chr12:43579376]N	SVTYPE=BND;POS=43579376;STRANDS=+-:32;CIPOS=-10,9;CIEND=-10,9;CIPOS95=0,0;CIEND95=0,0;MATEID=181061_2;EVENT=181061;SU=32;PE=17;SR=15;ALG=PROD;AF=0.0001368;NSAMP=4;MSQ=199.55;RECLASSIFIED;AC=4;AN=29246;NFAM=4	SVTYPE=BND;POS=43579885;STRANDS=+-:32;CIPOS=-10,9;CIEND=-10,9;CIPOS95=0,0;CIEND95=0,0;MATEID=181061_1;EVENT=181061;SECONDARY;SU=32;PE=17;SR=15;ALG=PROD;AF=0.0001368;NSAMP=4;MSQ=199.55;RECLASSIFIED;AC=4;AN=29246;NFAM=4
chr12	43583657	43583657	chr12	43585745	43585745	181063	3.07437e+07	+	-	BND	PASS	181063_1	N	N[chr12:43585746[	181063_2	N	]chr12:43583657]N	SVTYPE=BND;POS=43583657;STRANDS=+-:1022806;CIPOS=0,0;CIEND=0,0;CIPOS95=0,0;CIEND95=0,0;MATEID=181063_2;EVENT=181063;SU=1022806;PE=581508;SR=441298;AF=0.8411;NSAMP=14168;MSQ=1250.27;RECLASSIFIED;AC=24600;AN=29246;NFAM=13085	SVTYPE=BND;POS=43585746;STRANDS=+-:1022806;CIPOS=0,0;CIEND=0,0;CIPOS95=0,0;CIEND95=0,0;MATEID=181063_1;EVENT=181063;SECONDARY;SU=1022806;PE=581508;SR=441298;AF=0.8411;NSAMP=14168;MSQ=1250.27;RECLASSIFIED;AC=24600;AN=29246;NFAM=13085
chr12	43616640	43617068	chr12	43617552	43617946	181064	89.73	+	-	DEL	PASS	181064	N	<DEL>	.	.	.	SVTYPE=DEL;POS=43616650;SVLEN=-1287;END=43617937;STRANDS=+-:4;IMPRECISE;CIPOS=-10,418;CIEND=-385,9;CIPOS95=0,139;CIEND95=-111,2;SU=4;PE=4;SR=0;ALG=PROD;AF=3.419e-05;NSAMP=1;MSQ=89.73;AC=1;AN=29246;NFAM=1	.
chr12	43618042	43618058	chr12	43618137	43618148	181065	1408.46	+	-	BND	LOW	181065_1	N	N[chr12:43618144[	181065_2	N	]chr12:43618052]N	SVTYPE=BND;POS=43618052;STRANDS=+-:41;CIPOS=-10,6;CIEND=-6,5;CIPOS95=0,0;CIEND95=0,0;MATEID=181065_2;EVENT=181065;SU=41;PE=0;SR=41;ALG=PROD;AF=0.0001368;NSAMP=4;MSQ=147.57;RECLASSIFIED;AC=4;AN=29246;NFAM=4	SVTYPE=BND;POS=43618144;STRANDS=+-:41;CIPOS=-6,5;CIEND=-10,6;CIPOS95=0,0;CIEND95=0,0;MATEID=181065_1;EVENT=181065;SECONDARY;SU=41;PE=0;SR=41;ALG=PROD;AF=0.0001368;NSAMP=4;MSQ=147.57;RECLASSIFIED;AC=4;AN=29246;NFAM=4
chr12	43621113	43621122	chr12	43621845	43621864	181066	299.57	+	-	DEL	PASS	181066	N	<DEL>	.	.	.	SVTYPE=DEL;POS=43621117;SVLEN=-738;END=43621855;STRANDS=+-:16;CIPOS=-4,5;CIEND=-10,9;CIPOS95=0,0;CIEND95=0,0;SU=16;PE=10;SR=6;ALG=PROD;AF=3.419e-05;NSAMP=1;MSQ=299.57;AC=1;AN=29246;NFAM=1	.
chr12	43624253	43624336	chr12	43632897	43632981	181067	3527.66	+	-	DEL	PASS	181067	N	<DEL>	.	.	.	SVTYPE=DEL;POS=43624295;SVLEN=-8645;END=43632940;STRANDS=+-:148;CIPOS=-42,41;CIEND=-43,41;CIPOS95=0,0;CIEND95=0,0;SU=148;PE=79;SR=69;ALG=PROD;AF=0.0001026;NSAMP=3;MSQ=688.35;AC=3;AN=29246;NFAM=1	.
chr12	43632708	43632711	chr12	43633265	43633284	181068	576.36	+	-	BND	LOW	181068_1	N	N[chr12:43633276[	181068_2	N	]chr12:43632710]N	SVTYPE=BND;POS=43632710;STRANDS=+-:19;CIPOS=-2,1;CIEND=-10,9;CIPOS95=0,0;CIEND95=0,0;MATEID=181068_2;EVENT=181068;SU=19;PE=5;SR=14;ALG=PROD;AF=3.419e-05;NSAMP=1;MSQ=14.85;RECLASSIFIED;AC=1;AN=29246;NFAM=1	SVTYPE=BND;POS=43633276;STRANDS=+-:19;CIPOS=-10,9;CIEND=-2,1;CIPOS95=0,0;CIEND95=0,0;MATEID=181068_1;EVENT=181068;SECONDARY;SU=19;PE=5;SR=14;ALG=PROD;AF=3.419e-05;NSAMP=1;MSQ=14.85;RECLASSIFIED;AC=1;AN=29246;NFAM=1
chr12	43637071	43637128	chr12	43637168	43637225	181069	423.92	+	-	DEL	PASS	181069	N	<DEL>	.	.	.	SVTYPE=DEL;POS=43637100;SVLEN=-97;END=43637197;STRANDS=+-:17;CIPOS=-29,28;CIEND=-29,28;CIPOS95=0,0;CIEND95=0,0;SU=17;PE=0;SR=17;ALG=PROD;AF=6.839e-05;NSAMP=2;MSQ=211.31;AC=2;AN=29246;NFAM=2	.
chr12	43678089	43678089	chr12	43678159	43678159	181071	59886.3	+	-	BND	LOW	181071_1	N	N[chr12:43678160[	181071_2	N	]chr12:43678089]N	SVTYPE=BND;POS=43678089;STRANDS=+-:2388;CIPOS=0,0;CIEND=0,0;CIPOS95=0,0;CIEND95=0,0;MATEID=181071_2;EVENT=181071;SU=2388;PE=15;SR=2373;ALG=PROD;AF=0.007454;NSAMP=215;MSQ=225.78;RECLASSIFIED;AC=218;AN=29246;NFAM=211	SVTYPE=BND;POS=43678160;STRANDS=+-:2388;CIPOS=0,0;CIEND=0,0;CIPOS95=0,0;CIEND95=0,0;MATEID=181071_1;EVENT=181071;SECONDARY;SU=2388;PE=15;SR=2373;ALG=PROD;AF=0.007454;NSAMP=215;MSQ=225.78;RECLASSIFIED;AC=218;AN=29246;NFAM=211
chr12	43684570	43684871	chr12	49860068	49860417	181072	11.69	+	-	BND	LOW	181072_1	N	N[chr12:49860409[	181072_2	N	]chr12:43684580]N	SVTYPE=BND;POS=43684580;STRANDS=+-:8;IMPRECISE;CIPOS=-10,291;CIEND=-340,9;CIPOS95=-2,79;CIEND95=-120,1;MATEID=181072_2;EVENT=181072;SU=8;PE=8;SR=0;ALG=PROD;AF=3.419e-05;NSAMP=1;MSQ=11.69;RECLASSIFIED;AC=1;AN=29246;NFAM=1	SVTYPE=BND;POS=49860409;STRANDS=+-:8;IMPRECISE;CIPOS=-340,9;CIEND=-10,291;CIPOS95=-120,1;CIEND95=-2,79;MATEID=181072_1;EVENT=181072;SECONDARY;SU=8;PE=8;SR=0;ALG=PROD;AF=3.419e-05;NSAMP=1;MSQ=11.69;RECLASSIFIED;AC=1;AN=29246;NFAM=1
chr12	43685010	43685515	chr17	15978995	15979707	28254	90.01	-	-	BND	LOW	28254_1	N	[chr17:15979699[N	28254_2	N	[chr12:43685507[N	SVTYPE=BND;POS=43685507;STRANDS=--:4;IMPRECISE;CIPOS=-496,9;CIEND=-703,9;CIPOS95=-135,2;CIEND95=-175,0;MATEID=28254_2;EVENT=28254;SU=4;PE=4;SR=0;ALG=PROD;AF=3.42e-05;NSAMP=1;MSQ=38.82;AC=1;AN=29244;NFAM=1	SVTYPE=BND;POS=15979699;STRANDS=--:4;IMPRECISE;CIPOS=-703,9;CIEND=-496,9;CIPOS95=-175,0;CIEND95=-135,2;MATEID=28254_1;EVENT=28254;SECONDARY;SU=4;PE=4;SR=0;ALG=PROD;AF=3.42e-05;NSAMP=1;MSQ=38.82;AC=1;AN=29244;NFAM=1
chr12	43686436	43686455	chr12	43705111	43705120	181073	566.53	+	-	DEL	PASS	181073	N	<DEL>	.	.	.	SVTYPE=DEL;POS=43686446;SVLEN=-18670;END=43705116;STRANDS=+-:21;CIPOS=-10,9;CIEND=-5,4;CIPOS95=0,0;CIEND95=0,0;SU=21;PE=14;SR=7;ALG=PROD;AF=3.419e-05;NSAMP=1;MSQ=566.53;AC=1;AN=29246;NFAM=1	.
chr12	43707681	43707685	chr12	43707981	43707982	557126	1912.68	+	+	INV	PASS	557126	N	<INV>	.	.	.	SVTYPE=INV;POS=43707684;SVLEN=297;END=43707981;STRANDS=++:28,--:20;CIPOS=-3,1;CIEND=0,1;CIPOS95=0,0;CIEND95=0,0;SU=48;PE=26;SR=22;ALG=PROD;AF=6.839e-05;NSAMP=2;MSQ=21.44;RETAINED;AC=2;AN=29246;NFAM=2	.
chr12	43721057	43721068	chr12	43721161	43721172	181077	1315.37	+	-	DEL	PASS	181077	N	<DEL>	.	.	.	SVTYPE=DEL;POS=43721063;SVLEN=-104;END=43721167;STRANDS=+-:50;CIPOS=-6,5;CIEND=-6,5;CIPOS95=0,0;CIEND95=0,0;SU=50;PE=0;SR=50;ALG=PROD;AF=0.0002052;NSAMP=6;MSQ=216.3;AC=6;AN=29244;NFAM=6	.
chr12	43730414	43730433	chr12	43730499	43730518	557128	310.11	+	+	INV	LOW	557128	N	<INV>	.	.	.	SVTYPE=INV;POS=43730424;SVLEN=85;END=43730509;STRANDS=++:2,--:2;IMPRECISE;CIPOS=-10,9;CIEND=-10,9;CIPOS95=-3,3;CIEND95=-3,3;SU=4;PE=3;SR=1;ALG=PROD;AF=0.0006497;NSAMP=18;MSQ=13.62;AC=19;AN=29246;NFAM=18	.
chr12	43736540	43736545	chr12	43742064	43742068	181078	6072.63	+	-	BND	PASS	181078_1	N	N[chr12:43742068[	181078_2	N	]chr12:43736543]N	SVTYPE=BND;POS=43736543;STRANDS=+-:263;CIPOS=-3,2;CIEND=-3,1;CIPOS95=0,0;CIEND95=0,0;MATEID=181078_2;EVENT=181078;SU=263;PE=153;SR=110;ALG=PROD;AF=0.0003419;NSAMP=10;MSQ=566.82;RECLASSIFIED;AC=10;AN=29246;NFAM=10	SVTYPE=BND;POS=43742068;STRANDS=+-:263;CIPOS=-3,1;CIEND=-3,2;CIPOS95=0,0;CIEND95=0,0;MATEID=181078_1;EVENT=181078;SECONDARY;SU=263;PE=153;SR=110;ALG=PROD;AF=0.0003419;NSAMP=10;MSQ=566.82;RECLASSIFIED;AC=10;AN=29246;NFAM=10
chr12	43740793	43740812	chr12	43741611	43741628	181079	68.75	+	-	DEL	PASS	181079	N	<DEL>	.	.	.	SVTYPE=DEL;POS=43740803;SVLEN=-818;END=43741621;STRANDS=+-:6;IMPRECISE;CIPOS=-10,9;CIEND=-10,7;CIPOS95=-1,1;CIEND95=-2,0;SU=6;PE=4;SR=2;ALG=PROD;AF=3.419e-05;NSAMP=1;MSQ=68.75;AC=1;AN=29246;NFAM=1	.
chr12	43743605	43743624	chr12	43772751	43772762	181080	470.53	+	-	DEL	PASS	181080	N	<DEL>	.	.	.	SVTYPE=DEL;POS=43743615;SVLEN=-29145;END=43772760;STRANDS=+-:14;CIPOS=-10,9;CIEND=-9,2;CIPOS95=0,0;CIEND95=0,0;SU=14;PE=10;SR=4;ALG=PROD;AF=3.419e-05;NSAMP=1;MSQ=470.53;AC=1;AN=29246;NFAM=1	.
chr12	43747407	43747483	chr12	43747828	43747971	557129	48.85	+	+	INV	LOW	557129	N	<INV>	.	.	.	SVTYPE=INV;POS=43747474;SVLEN=486;END=43747960;STRANDS=++:5,--:3;IMPRECISE;CIPOS=-67,9;CIEND=-132,11;CIPOS95=-55,0;CIEND95=-102,3;SU=8;PE=8;SR=0;ALG=PROD;AF=0.0001026;NSAMP=3;MSQ=15.96;AC=3;AN=29246;NFAM=3	.
chr12	43750058	43750063	chr12	43764202	43764218	472043	207.63	-	+	DUP	PASS	472043	N	<DUP>	.	.	.	SVTYPE=DUP;POS=43750062;SVLEN=14150;END=43764212;STRANDS=-+:21;CIPOS=-4,1;CIEND=-10,6;CIPOS95=0,0;CIEND95=0,0;SU=21;PE=13;SR=8;ALG=PROD;AF=3.419e-05;NSAMP=1;MSQ=206.96;AC=1;AN=29246;NFAM=1	.
chr12	43788787	43788804	chr12	43788991	43789009	472045	63.96	-	+	DUP	PASS	472045	N	<DUP>	.	.	.	SVTYPE=DUP;POS=43788795;SVLEN=206;END=43789001;STRANDS=-+:8;CIPOS=-8,9;CIEND=-10,8;CIPOS95=0,0;CIEND95=0,0;SU=8;PE=0;SR=8;ALG=PROD;AF=3.419e-05;NSAMP=1;MSQ=59.77;AC=1;AN=29246;NFAM=1	.
chr12	43796686	43797145	chr12	43798287	43798826	181082	38.61	+	-	DEL	PASS	181082	N	<DEL>	.	.	.	SVTYPE=DEL;POS=43796696;SVLEN=-2121;END=43798817;STRANDS=+-:4;IMPRECISE;CIPOS=-10,449;CIEND=-530,9;CIPOS95=-2,131;CIEND95=-182,1;SU=4;PE=4;SR=0;ALG=PROD;AF=3.419e-05;NSAMP=1;MSQ=20.76;AC=1;AN=29246;NFAM=1	.
chr12	43796693	43796700	chr12	43800284	43800291	557130	136.17	+	+	BND	LOW	557130_1	N	N]chr12:43800288]	557130_2	N	N]chr12:43796697]	SVTYPE=BND;POS=43796697;STRANDS=++:14;CIPOS=-4,3;CIEND=-4,3;CIPOS95=0,0;CIEND95=0,0;MATEID=557130_2;EVENT=557130;SU=14;PE=5;SR=9;ALG=PROD;AF=3.419e-05;NSAMP=1;MSQ=134.5;AC=1;AN=29246;NFAM=1	SVTYPE=BND;POS=43800288;STRANDS=++:14;CIPOS=-4,3;CIEND=-4,3;CIPOS95=0,0;CIEND95=0,0;MATEID=557130_1;EVENT=557130;SECONDARY;SU=14;PE=5;SR=9;ALG=PROD;AF=3.419e-05;NSAMP=1;MSQ=134.5;AC=1;AN=29246;NFAM=1
chr12	43798807	43798826	chr12	43800148	43800167	557131	282.74	-	-	BND	PASS	557131_1	N	[chr12:43800159[N	557131_2	N	[chr12:43798818[N	SVTYPE=BND;POS=43798818;STRANDS=--:18;CIPOS=-10,9;CIEND=-10,9;CIPOS95=0,0;CIEND95=0,0;MATEID=557131_2;EVENT=557131;SU=18;PE=9;SR=9;ALG=PROD;AF=3.42e-05;NSAMP=1;MSQ=266.44;AC=1;AN=29236;NFAM=1	SVTYPE=BND;POS=43800159;STRANDS=--:18;CIPOS=-10,9;CIEND=-10,9;CIPOS95=0,0;CIEND95=0,0;MATEID=557131_1;EVENT=557131;SECONDARY;SU=18;PE=9;SR=9;ALG=PROD;AF=3.42e-05;NSAMP=1;MSQ=266.44;AC=1;AN=29236;NFAM=1
chr12	43805484	43805500	chr12	43805733	43805743	472046	71.91	-	+	DUP	PASS	472046	N	<DUP>	.	.	.	SVTYPE=DUP;POS=43805491;SVLEN=247;END=43805738;STRANDS=-+:7;CIPOS=-7,9;CIEND=-5,5;CIPOS95=0,0;CIEND95=0,0;SU=7;PE=1;SR=6;ALG=PROD;AF=3.419e-05;NSAMP=1;MSQ=66.3;AC=1;AN=29246;NFAM=1	.
chr12	43812998	43813015	chr16	29223999	29224017	27904	6.78	-	+	BND	LOW	27904_1	N	]chr16:29224009]N	27904_2	N	N[chr12:43813008[	SVTYPE=BND;POS=43813008;STRANDS=-+:4;IMPRECISE;CIPOS=-9,8;CIEND=-10,8;CIPOS95=0,0;CIEND95=-1,0;MATEID=27904_2;EVENT=27904;SU=4;PE=0;SR=4;ALG=PROD;AF=3.419e-05;NSAMP=1;MSQ=6.78;AC=1;AN=29246;NFAM=1	SVTYPE=BND;POS=29224009;STRANDS=-+:4;IMPRECISE;CIPOS=-10,8;CIEND=-9,8;CIPOS95=-1,0;CIEND95=0,0;MATEID=27904_1;EVENT=27904;SECONDARY;SU=4;PE=0;SR=4;ALG=PROD;AF=3.419e-05;NSAMP=1;MSQ=6.78;AC=1;AN=29246;NFAM=1
chr12	43813393	43813567	chr12	43814623	43814792	181083	11287.7	+	-	BND	LOW	181083_1	N	N[chr12:43814784[	181083_2	N	]chr12:43813403]N	SVTYPE=BND;POS=43813403;STRANDS=+-:568;IMPRECISE;CIPOS=-10,164;CIEND=-160,9;CIPOS95=-1,1;CIEND95=-1,1;MATEID=181083_2;EVENT=181083;SU=568;PE=568;SR=0;ALG=PROD;AF=0.0007522;NSAMP=22;MSQ=161.58;RECLASSIFIED;AC=22;AN=29246;NFAM=22	SVTYPE=BND;POS=43814784;STRANDS=+-:568;IMPRECISE;CIPOS=-160,9;CIEND=-10,164;CIPOS95=-1,1;CIEND95=-1,1;MATEID=181083_1;EVENT=181083;SECONDARY;SU=568;PE=568;SR=0;ALG=PROD;AF=0.0007522;NSAMP=22;MSQ=161.58;RECLASSIFIED;AC=22;AN=29246;NFAM=22
chr12	43819552	43819906	chr12	43820436	43820838	181085	125.87	+	-	DEL	PASS	181085	N	<DEL>	.	.	.	SVTYPE=DEL;POS=43819562;SVLEN=-1267;END=43820829;STRANDS=+-:7;IMPRECISE;CIPOS=-10,344;CIEND=-393,9;CIPOS95=-2,88;CIEND95=-79,2;SU=7;PE=7;SR=0;ALG=PROD;AF=3.419e-05;NSAMP=1;MSQ=125.74;AC=1;AN=29246;NFAM=1	.
chr12	43838297	43838300	chr12	43838373	43838376	181086	5051.25	+	-	BND	PASS	181086_1	N	N[chr12:43838376[	181086_2	N	]chr12:43838299]N	SVTYPE=BND;POS=43838299;STRANDS=+-:196;CIPOS=-2,1;CIEND=-2,1;CIPOS95=0,0;CIEND95=0,0;MATEID=181086_2;EVENT=181086;SU=196;PE=2;SR=194;ALG=PROD;AF=0.0002735;NSAMP=8;MSQ=396.83;RECLASSIFIED;AC=8;AN=29246;NFAM=8	SVTYPE=BND;POS=43838376;STRANDS=+-:196;CIPOS=-2,1;CIEND=-2,1;CIPOS95=0,0;CIEND95=0,0;MATEID=181086_1;EVENT=181086;SECONDARY;SU=196;PE=2;SR=194;ALG=PROD;AF=0.0002735;NSAMP=8;MSQ=396.83;RECLASSIFIED;AC=8;AN=29246;NFAM=8
chr12	43838748	43838755	chr12	43848439	43848443	181087	368.52	+	-	DEL	PASS	181087	N	<DEL>	.	.	.	SVTYPE=DEL;POS=43838752;SVLEN=-9690;END=43848442;STRANDS=+-:18;CIPOS=-4,3;CIEND=-3,1;CIPOS95=0,0;CIEND95=0,0;SU=18;PE=9;SR=9;ALG=PROD;AF=3.419e-05;NSAMP=1;MSQ=368.52;AC=1;AN=29246;NFAM=1	.
chr12	43846578	43846585	chr12	43851596	43851604	181088	3066.15	+	-	DEL	PASS	181088	N	<DEL>	.	.	.	SVTYPE=DEL;POS=43846581;SVLEN=-5020;END=43851601;STRANDS=+-:127;CIPOS=-3,4;CIEND=-5,3;CIPOS95=0,0;CIEND95=0,0;SU=127;PE=81;SR=46;ALG=PROD;AF=3.419e-05;NSAMP=1;MSQ=1061.23;AC=1;AN=29246;NFAM=1	.
chr12	43852433	43852450	chr13	105837237	105837254	26661	13960.5	+	+	BND	LOW	26661_1	N	N]chr13:105837246]	26661_2	N	N]chr12:43852442]	SVTYPE=BND;POS=43852442;STRANDS=++:29;CIPOS=-9,8;CIEND=-9,8;CIPOS95=0,0;CIEND95=0,0;MATEID=26661_2;EVENT=26661;SU=29;PE=0;SR=29;ALG=PROD;AF=0.01535;NSAMP=263;MSQ=31.82;AC=449;AN=29246;NFAM=260	SVTYPE=BND;POS=105837246;STRANDS=++:29;CIPOS=-9,8;CIEND=-9,8;CIPOS95=0,0;CIEND95=0,0;MATEID=26661_1;EVENT=26661;SECONDARY;SU=29;PE=0;SR=29;ALG=PROD;AF=0.01535;NSAMP=263;MSQ=31.82;AC=449;AN=29246;NFAM=260
chr12	43865681	43865681	chr12	43866533	43866533	181089	184876.0	+	-	DEL	PASS	181089	N	<DEL>	.	.	.	SVTYPE=DEL;POS=43865681;SVLEN=-852;END=43866533;STRANDS=+-:7651;CIPOS=0,0;CIEND=0,0;CIPOS95=0,0;CIEND95=0,0;SU=7651;PE=4973;SR=2678;ALG=PROD;AF=0.01282;NSAMP=370;MSQ=399.14;AC=375;AN=29246;NFAM=359	.
chr12	43872708	43873074	chr12	44218225	44218569	472047	96.75	-	+	DUP	PASS	472047	N	<DUP>	.	.	.	SVTYPE=DUP;POS=43873065;SVLEN=345165;END=44218230;STRANDS=-+:9;IMPRECISE;CIPOS=-357,9;CIEND=-5,339;CIPOS95=-87,1;CIEND95=0,115;SU=9;PE=9;SR=0;ALG=PROD;AF=6.839e-05;NSAMP=2;MSQ=47.94;AC=2;AN=29246;NFAM=2	.
chr12	43881286	43881304	chr12	43899946	43899951	472048	360.8	-	+	DUP	PASS	472048	N	<DUP>	.	.	.	SVTYPE=DUP;POS=43881296;SVLEN=18653;END=43899949;STRANDS=-+:34;CIPOS=-10,8;CIEND=-3,2;CIPOS95=0,0;CIEND95=0,0;SU=34;PE=24;SR=10;ALG=PROD;AF=3.419e-05;NSAMP=1;MSQ=360.18;AC=1;AN=29246;NFAM=1	.
chr12	43901142	43901149	chr12	43901208	43901215	181091	260.75	+	-	BND	PASS	181091_1	N	N[chr12:43901213[	181091_2	N	]chr12:43901146]N	SVTYPE=BND;POS=43901146;STRANDS=+-:9;CIPOS=-4,3;CIEND=-4,3;CIPOS95=0,0;CIEND95=0,0;MATEID=181091_2;EVENT=181091;SU=9;PE=0;SR=9;ALG=PROD;AF=3.419e-05;NSAMP=1;MSQ=260.75;RECLASSIFIED;AC=1;AN=29246;NFAM=1	SVTYPE=BND;POS=43901213;STRANDS=+-:9;CIPOS=-4,3;CIEND=-4,3;CIPOS95=0,0;CIEND95=0,0;MATEID=181091_1;EVENT=181091;SECONDARY;SU=9;PE=0;SR=9;ALG=PROD;AF=3.419e-05;NSAMP=1;MSQ=260.75;RECLASSIFIED;AC=1;AN=29246;NFAM=1
chr12	43912530	43912966	chrX	83150779	83151216	30040	8743.15	+	+	BND	LOW	30040_1	N	N]chrX:83150785]	30040_2	N	N]chr12:43912537]	SVTYPE=BND;POS=43912537;STRANDS=++:94;IMPRECISE;CIPOS=-7,429;CIEND=-6,431;CIPOS95=-7,40;CIEND95=-6,41;MATEID=30040_2;EVENT=30040;SU=94;PE=94;SR=0;ALG=PROD;AF=0.008617;NSAMP=251;MSQ=30.79;AC=252;AN=29246;NFAM=251	SVTYPE=BND;POS=83150785;STRANDS=++:94;IMPRECISE;CIPOS=-6,431;CIEND=-7,429;CIPOS95=-6,41;CIEND95=-7,40;MATEID=30040_1;EVENT=30040;SECONDARY;SU=94;PE=94;SR=0;ALG=PROD;AF=0.008617;NSAMP=251;MSQ=30.79;AC=252;AN=29246;NFAM=251
chr12	43914007	43914010	chr12	43916716	43916718	181092	734.29	+	-	DEL	PASS	181092	N	<DEL>	.	.	.	SVTYPE=DEL;POS=43914009;SVLEN=-2709;END=43916718;STRANDS=+-:34;CIPOS=-2,1;CIEND=-2,0;CIPOS95=0,0;CIEND95=0,0;SU=34;PE=16;SR=18;ALG=PROD;AF=3.419e-05;NSAMP=1;MSQ=734.29;AC=1;AN=29246;NFAM=1	.
chr12	43923868	43923880	chr12	44038777	44038792	181093	287.81	+	-	DEL	PASS	181093	N	<DEL>	.	.	.	SVTYPE=DEL;POS=43923873;SVLEN=-114913;END=44038786;STRANDS=+-:11;CIPOS=-5,7;CIEND=-9,6;CIPOS95=0,0;CIEND95=0,0;SU=11;PE=7;SR=4;ALG=PROD;AF=3.419e-05;NSAMP=1;MSQ=287.74;AC=1;AN=29246;NFAM=1	.
chr12	43932959	43933010	chr12	43933036	43933087	181094	512.68	+	-	BND	PASS	181094_1	N	N[chr12:43933063[	181094_2	N	]chr12:43932985]N	SVTYPE=BND;POS=43932985;STRANDS=+-:18;CIPOS=-26,25;CIEND=-26,25;CIPOS95=0,0;CIEND95=0,0;MATEID=181094_2;EVENT=181094;SU=18;PE=0;SR=18;ALG=PROD;AF=6.839e-05;NSAMP=2;MSQ=256.31;RECLASSIFIED;AC=2;AN=29246;NFAM=2	SVTYPE=BND;POS=43933063;STRANDS=+-:18;CIPOS=-26,25;CIEND=-26,25;CIPOS95=0,0;CIEND95=0,0;MATEID=181094_1;EVENT=181094;SECONDARY;SU=18;PE=0;SR=18;ALG=PROD;AF=6.839e-05;NSAMP=2;MSQ=256.31;RECLASSIFIED;AC=2;AN=29246;NFAM=2
chr12	43941243	43941288	chr12	43942910	43942955	181095	1525.62	+	-	DEL	PASS	181095	N	<DEL>	.	.	.	SVTYPE=DEL;POS=43941266;SVLEN=-1667;END=43942933;STRANDS=+-:54;CIPOS=-23,22;CIEND=-23,22;CIPOS95=0,0;CIEND95=0,0;SU=54;PE=36;SR=18;ALG=PROD;AF=6.839e-05;NSAMP=2;MSQ=762.81;AC=2;AN=29246;NFAM=1	.
chr12	43945100	43945117	chr21	25877638	25877655	29412	225.52	-	+	BND	LOW	29412_1	N	]chr21:25877647]N	29412_2	N	N[chr12:43945110[	SVTYPE=BND;POS=43945110;STRANDS=-+:4;CIPOS=-9,8;CIEND=-9,8;CIPOS95=0,0;CIEND95=0,0;MATEID=29412_2;EVENT=29412;SU=4;PE=0;SR=4;ALG=PROD;AF=0.0003077;NSAMP=9;MSQ=14.58;AC=9;AN=29246;NFAM=9	SVTYPE=BND;POS=25877647;STRANDS=-+:4;CIPOS=-9,8;CIEND=-9,8;CIPOS95=0,0;CIEND95=0,0;MATEID=29412_1;EVENT=29412;SECONDARY;SU=4;PE=0;SR=4;ALG=PROD;AF=0.0003077;NSAMP=9;MSQ=14.58;AC=9;AN=29246;NFAM=9
chr12	43951054	43951069	chr12	43953414	43953426	181096	506.6	+	-	DEL	PASS	181096	N	<DEL>	.	.	.	SVTYPE=DEL;POS=43951061;SVLEN=-2362;END=43953423;STRANDS=+-:16;CIPOS=-7,8;CIEND=-9,3;CIPOS95=0,0;CIEND95=0,0;SU=16;PE=12;SR=4;ALG=PROD;AF=3.419e-05;NSAMP=1;MSQ=506.6;AC=1;AN=29246;NFAM=1	.
chr12	43957774	43957793	chr12	43962657	43962666	181097	347.6	+	-	DEL	PASS	181097	N	<DEL>	.	.	.	SVTYPE=DEL;POS=43957784;SVLEN=-4879;END=43962663;STRANDS=+-:15;CIPOS=-10,9;CIEND=-6,3;CIPOS95=0,0;CIEND95=0,0;SU=15;PE=9;SR=6;ALG=PROD;AF=3.419e-05;NSAMP=1;MSQ=347.6;AC=1;AN=29246;NFAM=1	.
chr12	43974118	43974131	chr12	43975847	43975866	181098	269.71	+	-	DEL	PASS	181098	N	<DEL>	.	.	.	SVTYPE=DEL;POS=43974124;SVLEN=-1733;END=43975857;STRANDS=+-:14;CIPOS=-6,7;CIEND=-10,9;CIPOS95=0,0;CIEND95=0,0;SU=14;PE=10;SR=4;ALG=PROD;AF=3.419e-05;NSAMP=1;MSQ=269.71;AC=1;AN=29246;NFAM=1	.
chr12	43987376	43987395	chr12	44021383	44021399	472049	82.65	-	+	DUP	PASS	472049	N	<DUP>	.	.	.	SVTYPE=DUP;POS=43987386;SVLEN=34004;END=44021390;STRANDS=-+:11;CIPOS=-10,9;CIEND=-7,9;CIPOS95=0,0;CIEND95=0,0;SU=11;PE=5;SR=6;ALG=PROD;AF=3.419e-05;NSAMP=1;MSQ=82.03;AC=1;AN=29246;NFAM=1	.
chr12	43992131	43992150	chr12	43992293	43992312	557132	67.33	+	+	INV	LOW	557132	N	<INV>	.	.	.	SVTYPE=INV;POS=43992141;SVLEN=162;END=43992303;STRANDS=++:3,--:3;IMPRECISE;CIPOS=-10,9;CIEND=-10,9;CIPOS95=-3,1;CIEND95=-2,1;SU=6;PE=4;SR=2;ALG=PROD;AF=0.0001368;NSAMP=4;MSQ=15.34;AC=4;AN=29246;NFAM=4	.
chr12	43995048	43995300	chr12	43996125	43996408	181099	931.72	+	-	DEL	PASS	181099	N	<DEL>	.	.	.	SVTYPE=DEL;POS=43995078;SVLEN=-1306;END=43996384;STRANDS=+-:28;IMPRECISE;CIPOS=-30,222;CIEND=-259,24;CIPOS95=-23,23;CIEND95=-49,24;SU=28;PE=28;SR=0;ALG=PROD;AF=0.0001026;NSAMP=3;MSQ=310.57;AC=3;AN=29246;NFAM=3	.
chr12	43999711	43999730	chr12	44008564	44008583	181100	236.64	+	-	DEL	PASS	181100	N	<DEL>	.	.	.	SVTYPE=DEL;POS=43999721;SVLEN=-8853;END=44008574;STRANDS=+-:14;CIPOS=-10,9;CIEND=-10,9;CIPOS95=0,0;CIEND95=0,0;SU=14;PE=8;SR=6;ALG=PROD;AF=3.419e-05;NSAMP=1;MSQ=236.64;AC=1;AN=29246;NFAM=1	.
chr12	44017224	44017241	chr14	76317354	76317371	27281	7124.06	-	+	BND	LOW	27281_1	N	]chr14:76317363]N	27281_2	N	N[chr12:44017234[	SVTYPE=BND;POS=44017234;STRANDS=-+:4;CIPOS=-9,8;CIEND=-9,8;CIPOS95=0,0;CIEND95=0,0;MATEID=27281_2;EVENT=27281;SU=4;PE=0;SR=4;ALG=PROD;AF=0.007078;NSAMP=207;MSQ=25.32;AC=207;AN=29246;NFAM=203	SVTYPE=BND;POS=76317363;STRANDS=-+:4;CIPOS=-9,8;CIEND=-9,8;CIPOS95=0,0;CIEND95=0,0;MATEID=27281_1;EVENT=27281;SECONDARY;SU=4;PE=0;SR=4;ALG=PROD;AF=0.007078;NSAMP=207;MSQ=25.32;AC=207;AN=29246;NFAM=203
chr12	44017224	44017241	chrX	41818187	41818204	29908	12500.2	-	+	BND	LOW	29908_1	N	]chrX:41818196]N	29908_2	N	N[chr12:44017234[	SVTYPE=BND;POS=44017234;STRANDS=-+:19;CIPOS=-9,8;CIEND=-9,8;CIPOS95=0,0;CIEND95=0,0;MATEID=29908_2;EVENT=29908;SU=19;PE=0;SR=19;ALG=PROD;AF=0.01104;NSAMP=323;MSQ=29.2;AC=323;AN=29246;NFAM=317	SVTYPE=BND;POS=41818196;STRANDS=-+:19;CIPOS=-9,8;CIEND=-9,8;CIPOS95=0,0;CIEND95=0,0;MATEID=29908_1;EVENT=29908;SECONDARY;SU=19;PE=0;SR=19;ALG=PROD;AF=0.01104;NSAMP=323;MSQ=29.2;AC=323;AN=29246;NFAM=317
chr12	44017224	44017241	chrX	44531752	44531769	29915	26894.1	-	-	BND	LOW	29915_1	N	[chrX:44531762[N	29915_2	N	[chr12:44017234[N	SVTYPE=BND;POS=44017234;STRANDS=--:4;CIPOS=-9,8;CIEND=-9,8;CIPOS95=0,0;CIEND95=0,0;MATEID=29915_2;EVENT=29915;SU=4;PE=0;SR=4;ALG=PROD;AF=0.02298;NSAMP=671;MSQ=28.82;AC=672;AN=29246;NFAM=655	SVTYPE=BND;POS=44531762;STRANDS=--:4;CIPOS=-9,8;CIEND=-9,8;CIPOS95=0,0;CIEND95=0,0;MATEID=29915_1;EVENT=29915;SECONDARY;SU=4;PE=0;SR=4;ALG=PROD;AF=0.02298;NSAMP=671;MSQ=28.82;AC=672;AN=29246;NFAM=655
chr12	44022844	44023174	chr12	44097292	44097462	557133	1421.87	-	-	BND	LOW	557133_1	N	[chr12:44097442[N	557133_2	N	[chr12:44023163[N	SVTYPE=BND;POS=44023163;STRANDS=--:154;IMPRECISE;CIPOS=-318,12;CIEND=-149,21;CIPOS95=-11,11;CIEND95=-7,7;MATEID=557133_2;EVENT=557133;SU=154;PE=154;SR=0;ALG=PROD;AF=0.0007864;NSAMP=23;MSQ=52.18;AC=23;AN=29246;NFAM=23	SVTYPE=BND;POS=44097442;STRANDS=--:154;IMPRECISE;CIPOS=-149,21;CIEND=-318,12;CIPOS95=-7,7;CIEND95=-11,11;MATEID=557133_1;EVENT=557133;SECONDARY;SU=154;PE=154;SR=0;ALG=PROD;AF=0.0007864;NSAMP=23;MSQ=52.18;AC=23;AN=29246;NFAM=23
chr12	44023444	44023873	chr12	44097183	44097588	557134	1023.39	+	+	BND	LOW	557134_1	N	N]chr12:44097200]	557134_2	N	N]chr12:44023456]	SVTYPE=BND;POS=44023456;STRANDS=++:98;IMPRECISE;CIPOS=-12,417;CIEND=-17,388;CIPOS95=-12,36;CIEND95=-17,29;MATEID=557134_2;EVENT=557134;SU=98;PE=98;SR=0;ALG=PROD;AF=0.0002052;NSAMP=6;MSQ=52.07;AC=6;AN=29246;NFAM=6	SVTYPE=BND;POS=44097200;STRANDS=++:98;IMPRECISE;CIPOS=-17,388;CIEND=-12,417;CIPOS95=-17,29;CIEND95=-12,36;MATEID=557134_1;EVENT=557134;SECONDARY;SU=98;PE=98;SR=0;ALG=PROD;AF=0.0002052;NSAMP=6;MSQ=52.07;AC=6;AN=29246;NFAM=6
chr12	44113674	44114135	chr12	44950588	44951085	557135	14.92	-	-	BND	LOW	557135_1	N	[chr12:44951077[N	557135_2	N	[chr12:44114127[N	SVTYPE=BND;POS=44114127;STRANDS=--:4;IMPRECISE;CIPOS=-452,9;CIEND=-488,9;CIPOS95=-134,1;CIEND95=-146,1;MATEID=557135_2;EVENT=557135;SU=4;PE=4;SR=0;ALG=PROD;AF=3.419e-05;NSAMP=1;MSQ=14.92;AC=1;AN=29246;NFAM=1	SVTYPE=BND;POS=44951077;STRANDS=--:4;IMPRECISE;CIPOS=-488,9;CIEND=-452,9;CIPOS95=-146,1;CIEND95=-134,1;MATEID=557135_1;EVENT=557135;SECONDARY;SU=4;PE=4;SR=0;ALG=PROD;AF=3.419e-05;NSAMP=1;MSQ=14.92;AC=1;AN=29246;NFAM=1
chr12	44129366	44129415	chr12	44129470	44129519	181102	566.46	+	-	DEL	PASS	181102	N	<DEL>	.	.	.	SVTYPE=DEL;POS=44129391;SVLEN=-104;END=44129495;STRANDS=+-:21;CIPOS=-25,24;CIEND=-25,24;CIPOS95=0,0;CIEND95=0,0;SU=21;PE=0;SR=21;ALG=PROD;AF=6.839e-05;NSAMP=2;MSQ=283.23;AC=2;AN=29246;NFAM=1	.
chr12	44148829	44148836	chr15	98079270	98079282	27714	200.87	+	-	BND	LOW	27714_1	N	N[chr15:98079275[	27714_2	N	]chr12:44148833]N	SVTYPE=BND;POS=44148833;STRANDS=+-:113;CIPOS=-4,3;CIEND=-4,8;CIPOS95=0,0;CIEND95=0,0;MATEID=27714_2;EVENT=27714;SU=113;PE=33;SR=80;ALG=PROD;AF=0.0003077;NSAMP=9;MSQ=14.21;AC=9;AN=29246;NFAM=9	SVTYPE=BND;POS=98079275;STRANDS=+-:113;CIPOS=-4,8;CIEND=-4,3;CIPOS95=0,0;CIEND95=0,0;MATEID=27714_1;EVENT=27714;SECONDARY;SU=113;PE=33;SR=80;ALG=PROD;AF=0.0003077;NSAMP=9;MSQ=14.21;AC=9;AN=29246;NFAM=9
chr12	44169107	44169155	chr12	44169367	44169426	181103	1883.36	+	-	DEL	PASS	181103	N	<DEL>	.	.	.	SVTYPE=DEL;POS=44169132;SVLEN=-265;END=44169397;STRANDS=+-:36;CIPOS=-25,23;CIEND=-30,29;CIPOS95=0,0;CIEND95=0,0;SU=36;PE=2;SR=34;ALG=PROD;AF=0.0001368;NSAMP=4;MSQ=470.58;AC=4;AN=29246;NFAM=4	.
chr12	44186762	44186770	chr12	44193617	44193625	181104	296.76	+	-	DEL	PASS	181104	N	<DEL>	.	.	.	SVTYPE=DEL;POS=44186766;SVLEN=-6856;END=44193622;STRANDS=+-:12;CIPOS=-4,4;CIEND=-5,3;CIPOS95=0,0;CIEND95=0,0;SU=12;PE=5;SR=7;ALG=PROD;AF=3.419e-05;NSAMP=1;MSQ=296.76;AC=1;AN=29246;NFAM=1	.
chr12	44192568	44192572	chr12	44200373	44200378	181105	6713.87	+	-	BND	PASS	181105_1	N	N[chr12:44200378[	181105_2	N	]chr12:44192570]N	SVTYPE=BND;POS=44192570;STRANDS=+-:294;CIPOS=-2,2;CIEND=-4,1;CIPOS95=0,0;CIEND95=0,0;MATEID=181105_2;EVENT=181105;SU=294;PE=171;SR=123;ALG=PROD;AF=0.0004787;NSAMP=14;MSQ=479.56;RECLASSIFIED;AC=14;AN=29246;NFAM=14	SVTYPE=BND;POS=44200378;STRANDS=+-:294;CIPOS=-4,1;CIEND=-2,2;CIPOS95=0,0;CIEND95=0,0;MATEID=181105_1;EVENT=181105;SECONDARY;SU=294;PE=171;SR=123;ALG=PROD;AF=0.0004787;NSAMP=14;MSQ=479.56;RECLASSIFIED;AC=14;AN=29246;NFAM=14
chr12	44199769	44199814	chr12	44200227	44200286	181106	1985.08	+	-	BND	LOW	181106_1	N	N[chr12:44200258[	181106_2	N	]chr12:44199792]N	SVTYPE=BND;POS=44199792;STRANDS=+-:42;CIPOS=-23,22;CIEND=-30,29;CIPOS95=0,0;CIEND95=0,0;MATEID=181106_2;EVENT=181106;SU=42;PE=23;SR=19;ALG=PROD;AF=0.0002735;NSAMP=8;MSQ=14.79;RECLASSIFIED;AC=8;AN=29246;NFAM=8	SVTYPE=BND;POS=44200258;STRANDS=+-:42;CIPOS=-30,29;CIEND=-23,22;CIPOS95=0,0;CIEND95=0,0;MATEID=181106_1;EVENT=181106;SECONDARY;SU=42;PE=23;SR=19;ALG=PROD;AF=0.0002735;NSAMP=8;MSQ=14.79;RECLASSIFIED;AC=8;AN=29246;NFAM=8
chr12	44206064	44206083	chr12	44206265	44206284	181107	410.94	+	-	DEL	PASS	181107	N	<DEL>	.	.	.	SVTYPE=DEL;POS=44206074;SVLEN=-201;END=44206275;STRANDS=+-:13;CIPOS=-10,9;CIEND=-10,9;CIPOS95=0,0;CIEND95=0,0;SU=13;PE=0;SR=13;ALG=PROD;AF=3.419e-05;NSAMP=1;MSQ=410.47;AC=1;AN=29246;NFAM=1	.
chr12	44237628	44237728	chr12	44237860	44237901	557139	152.15	+	+	INV	LOW	557139	N	<INV>	.	.	.	SVTYPE=INV;POS=44237695;SVLEN=165;END=44237860;STRANDS=++:1,--:3;IMPRECISE;CIPOS=-67,33;CIEND=0,41;CIPOS95=-54,33;CIEND95=0,31;SU=4;PE=4;SR=0;ALG=PROD;AF=0.000171;NSAMP=5;MSQ=30.18;AC=5;AN=29246;NFAM=5	.
chr12	44242639	44242717	chr12	44242690	44242796	181110	345.28	+	-	BND	LOW	181110_1	N	N[chr12:44242720[	181110_2	N	]chr12:44242668]N	SVTYPE=BND;POS=44242668;STRANDS=+-:24;IMPRECISE;CIPOS=-29,49;CIEND=-29,77;CIPOS95=-20,20;CIEND95=-29,48;MATEID=181110_2;EVENT=181110;SU=24;PE=0;SR=24;ALG=SUM;AF=0.0007522;NSAMP=22;MSQ=13.35;RECLASSIFIED;AC=22;AN=29246;NFAM=22	SVTYPE=BND;POS=44242720;STRANDS=+-:24;IMPRECISE;CIPOS=-29,77;CIEND=-29,49;CIPOS95=-29,48;CIEND95=-20,20;MATEID=181110_1;EVENT=181110;SECONDARY;SU=24;PE=0;SR=24;ALG=SUM;AF=0.0007522;NSAMP=22;MSQ=13.35;RECLASSIFIED;AC=22;AN=29246;NFAM=22
chr12	44266327	44266346	chr12	44269977	44269981	181111	656.27	+	-	DEL	PASS	181111	N	<DEL>	.	.	.	SVTYPE=DEL;POS=44266337;SVLEN=-3643;END=44269980;STRANDS=+-:30;CIPOS=-10,9;CIEND=-3,1;CIPOS95=0,0;CIEND95=0,0;SU=30;PE=17;SR=13;ALG=PROD;AF=3.419e-05;NSAMP=1;MSQ=626.33;AC=1;AN=29246;NFAM=1	.
chr12	44283167	44283186	chr12	44283720	44283735	557140	359.44	-	-	BND	PASS	557140_1	N	[chr12:44283729[N	557140_2	N	[chr12:44283178[N	SVTYPE=BND;POS=44283178;STRANDS=--:17;CIPOS=-10,9;CIEND=-8,7;CIPOS95=0,0;CIEND95=0,0;MATEID=557140_2;EVENT=557140;SU=17;PE=13;SR=4;ALG=PROD;AF=3.419e-05;NSAMP=1;MSQ=359.44;AC=1;AN=29246;NFAM=1	SVTYPE=BND;POS=44283729;STRANDS=--:17;CIPOS=-8,7;CIEND=-10,9;CIPOS95=0,0;CIEND95=0,0;MATEID=557140_1;EVENT=557140;SECONDARY;SU=17;PE=13;SR=4;ALG=PROD;AF=3.419e-05;NSAMP=1;MSQ=359.44;AC=1;AN=29246;NFAM=1
chr12	44283288	44283626	chr12	44292780	44293206	181112	431.2	+	-	DEL	PASS	181112	N	<DEL>	.	.	.	SVTYPE=DEL;POS=44283314;SVLEN=-9863;END=44293177;STRANDS=+-:19;IMPRECISE;CIPOS=-26,312;CIEND=-397,29;CIPOS95=-26,67;CIEND95=-61,29;SU=19;PE=19;SR=0;ALG=PROD;AF=6.839e-05;NSAMP=2;MSQ=215.6;AC=2;AN=29246;NFAM=2	.
chr12	44298048	44298050	chr12	44299129	44299130	181114	478230.0	+	-	DEL	PASS	181114	N	<DEL>	.	.	.	SVTYPE=DEL;POS=44298049;SVLEN=-1081;END=44299130;STRANDS=+-:16880;CIPOS=-1,1;CIEND=-1,0;CIPOS95=0,0;CIEND95=0,0;SU=16880;PE=16120;SR=760;ALG=PROD;AF=0.04435;NSAMP=1233;MSQ=311.01;MEDGQR=3.87;Q10GQR=3.54;AC=1297;AN=29246;NFAM=1194	.
chr12	44308199	44308218	chr12	44308296	44308311	557143	79.32	+	+	INV	LOW	557143	N	<INV>	.	.	.	SVTYPE=INV;POS=44308209;SVLEN=93;END=44308302;STRANDS=++:2,--:2;IMPRECISE;CIPOS=-10,9;CIEND=-6,9;CIPOS95=-3,3;CIEND95=-3,3;SU=4;PE=3;SR=1;ALG=PROD;AF=0.000171;NSAMP=5;MSQ=12.15;AC=5;AN=29246;NFAM=5	.
chr12	44310995	44311880	chrX	22938997	22939856	29844	633.61	-	+	BND	LOW	29844_1	N	]chrX:22939063]N	29844_2	N	N[chr12:44311806[	SVTYPE=BND;POS=44311806;STRANDS=-+:73;IMPRECISE;CIPOS=-810,75;CIEND=-66,793;CIPOS95=-151,75;CIEND95=-66,147;MATEID=29844_2;EVENT=29844;SU=73;PE=65;SR=8;ALG=SUM;AF=0.0008548;NSAMP=25;MSQ=24.14;AC=25;AN=29246;NFAM=25	SVTYPE=BND;POS=22939063;STRANDS=-+:73;IMPRECISE;CIPOS=-66,793;CIEND=-810,75;CIPOS95=-66,147;CIEND95=-151,75;MATEID=29844_1;EVENT=29844;SECONDARY;SU=73;PE=65;SR=8;ALG=SUM;AF=0.0008548;NSAMP=25;MSQ=24.14;AC=25;AN=29246;NFAM=25
chr12	44311440	44311882	chr14	56354623	56355154	27216	298.69	-	-	BND	LOW	27216_1	N	[chr14:56355146[N	27216_2	N	[chr12:44311874[N	SVTYPE=BND;POS=44311874;STRANDS=--:4;IMPRECISE;CIPOS=-433,9;CIEND=-522,9;CIPOS95=-130,2;CIEND95=-173,1;MATEID=27216_2;EVENT=27216;SU=4;PE=4;SR=0;ALG=PROD;AF=0.0003419;NSAMP=10;MSQ=21.56;AC=10;AN=29246;NFAM=10	SVTYPE=BND;POS=56355146;STRANDS=--:4;IMPRECISE;CIPOS=-522,9;CIEND=-433,9;CIPOS95=-173,1;CIEND95=-130,2;MATEID=27216_1;EVENT=27216;SECONDARY;SU=4;PE=4;SR=0;ALG=PROD;AF=0.0003419;NSAMP=10;MSQ=21.56;AC=10;AN=29246;NFAM=10
chr12	44311557	44311841	chrX	113093902	113094324	30151	2135.78	-	+	BND	LOW	30151_1	N	]chrX:113093913]N	30151_2	N	N[chr12:44311809[	SVTYPE=BND;POS=44311809;STRANDS=-+:121;IMPRECISE;CIPOS=-251,33;CIEND=-11,411;CIPOS95=-7,7;CIEND95=-11,44;MATEID=30151_2;EVENT=30151;SU=121;PE=121;SR=0;ALG=PROD;AF=0.001846;NSAMP=54;MSQ=25.99;AC=54;AN=29246;NFAM=54	SVTYPE=BND;POS=113093913;STRANDS=-+:121;IMPRECISE;CIPOS=-11,411;CIEND=-251,33;CIPOS95=-11,44;CIEND95=-7,7;MATEID=30151_1;EVENT=30151;SECONDARY;SU=121;PE=121;SR=0;ALG=PROD;AF=0.001846;NSAMP=54;MSQ=25.99;AC=54;AN=29246;NFAM=54
chr12	44311727	44312179	chr14	56355269	56355951	27217	320.65	+	+	BND	LOW	27217_1	N	N]chr14:56355337]	27217_2	N	N]chr12:44311773]	SVTYPE=BND;POS=44311773;STRANDS=++:18;IMPRECISE;CIPOS=-46,406;CIEND=-68,614;CIPOS95=-46,110;CIEND95=-68,144;MATEID=27217_2;EVENT=27217;SU=18;PE=18;SR=0;ALG=SUM;AF=0.0003077;NSAMP=9;MSQ=30.03;AC=9;AN=29246;NFAM=9	SVTYPE=BND;POS=56355337;STRANDS=++:18;IMPRECISE;CIPOS=-68,614;CIEND=-46,406;CIPOS95=-68,144;CIEND95=-46,110;MATEID=27217_1;EVENT=27217;SECONDARY;SU=18;PE=18;SR=0;ALG=SUM;AF=0.0003077;NSAMP=9;MSQ=30.03;AC=9;AN=29246;NFAM=9
chr12	44311741	44312060	chrX	113093233	113093753	30150	2457.91	+	-	BND	LOW	30150_1	N	N[chrX:113093734[	30150_2	N	]chr12:44311785]N	SVTYPE=BND;POS=44311785;STRANDS=+-:117;IMPRECISE;CIPOS=-44,275;CIEND=-500,20;CIPOS95=-5,5;CIEND95=-49,20;MATEID=30150_2;EVENT=30150;SU=117;PE=117;SR=0;ALG=PROD;AF=0.001983;NSAMP=58;MSQ=32.26;AC=58;AN=29246;NFAM=57	SVTYPE=BND;POS=113093734;STRANDS=+-:117;IMPRECISE;CIPOS=-500,20;CIEND=-44,275;CIPOS95=-49,20;CIEND95=-5,5;MATEID=30150_1;EVENT=30150;SECONDARY;SU=117;PE=117;SR=0;ALG=PROD;AF=0.001983;NSAMP=58;MSQ=32.26;AC=58;AN=29246;NFAM=57
chr12	44311924	44312398	chrX	22939017	22939159	29843	3458.49	+	-	BND	LOW	29843_1	N	N[chrX:22939132[	29843_2	N	]chr12:44311933]N	SVTYPE=BND;POS=44311933;STRANDS=+-:189;IMPRECISE;CIPOS=-9,465;CIEND=-114,28;CIPOS95=-9,40;CIEND95=-8,8;MATEID=29843_2;EVENT=29843;SU=189;PE=189;SR=0;ALG=PROD;AF=0.002941;NSAMP=86;MSQ=31.23;AC=86;AN=29246;NFAM=85	SVTYPE=BND;POS=22939132;STRANDS=+-:189;IMPRECISE;CIPOS=-114,28;CIEND=-9,465;CIPOS95=-8,8;CIEND95=-9,40;MATEID=29843_1;EVENT=29843;SECONDARY;SU=189;PE=189;SR=0;ALG=PROD;AF=0.002941;NSAMP=86;MSQ=31.23;AC=86;AN=29246;NFAM=85
chr12	44313619	44313625	chr12	44313697	44313701	181115	215.79	+	-	BND	LOW	181115_1	N	N[chr12:44313699[	181115_2	N	]chr12:44313623]N	SVTYPE=BND;POS=44313623;STRANDS=+-:11;CIPOS=-4,2;CIEND=-1,3;CIPOS95=0,0;CIEND95=0,0;MATEID=181115_2;EVENT=181115;SU=11;PE=1;SR=10;ALG=PROD;AF=3.419e-05;NSAMP=1;MSQ=215.79;RECLASSIFIED;AC=1;AN=29246;NFAM=1	SVTYPE=BND;POS=44313699;STRANDS=+-:11;CIPOS=-1,3;CIEND=-4,2;CIPOS95=0,0;CIEND95=0,0;MATEID=181115_1;EVENT=181115;SECONDARY;SU=11;PE=1;SR=10;ALG=PROD;AF=3.419e-05;NSAMP=1;MSQ=215.79;RECLASSIFIED;AC=1;AN=29246;NFAM=1
chr12	44325595	44325654	chr12	44326095	44326128	181116	3894.56	+	-	BND	PASS	181116_1	N	N[chr12:44326126[	181116_2	N	]chr12:44325625]N	SVTYPE=BND;POS=44325625;STRANDS=+-:127;CIPOS=-30,29;CIEND=-30,3;CIPOS95=0,0;CIEND95=0,0;MATEID=181116_2;EVENT=181116;SU=127;PE=63;SR=64;ALG=PROD;AF=0.0003419;NSAMP=10;MSQ=386.27;RECLASSIFIED;AC=10;AN=29246;NFAM=9	SVTYPE=BND;POS=44326126;STRANDS=+-:127;CIPOS=-30,3;CIEND=-30,29;CIPOS95=0,0;CIEND95=0,0;MATEID=181116_1;EVENT=181116;SECONDARY;SU=127;PE=63;SR=64;ALG=PROD;AF=0.0003419;NSAMP=10;MSQ=386.27;RECLASSIFIED;AC=10;AN=29246;NFAM=9
chr12	44336125	44336132	chr12	44336230	44336237	181117	2107.36	+	-	BND	LOW	181117_1	N	N[chr12:44336235[	181117_2	N	]chr12:44336129]N	SVTYPE=BND;POS=44336129;STRANDS=+-:76;CIPOS=-4,3;CIEND=-4,3;CIPOS95=0,0;CIEND95=0,0;MATEID=181117_2;EVENT=181117;SU=76;PE=0;SR=76;ALG=PROD;AF=0.0003763;NSAMP=11;MSQ=190.17;RECLASSIFIED;AC=11;AN=29234;NFAM=10	SVTYPE=BND;POS=44336235;STRANDS=+-:76;CIPOS=-4,3;CIEND=-4,3;CIPOS95=0,0;CIEND95=0,0;MATEID=181117_1;EVENT=181117;SECONDARY;SU=76;PE=0;SR=76;ALG=PROD;AF=0.0003763;NSAMP=11;MSQ=190.17;RECLASSIFIED;AC=11;AN=29234;NFAM=10
chr12	44337938	44337957	chr12	44341077	44341082	181118	353.62	+	-	DEL	PASS	181118	N	<DEL>	.	.	.	SVTYPE=DEL;POS=44337948;SVLEN=-3133;END=44341081;STRANDS=+-:16;CIPOS=-10,9;CIEND=-4,1;CIPOS95=0,0;CIEND95=0,0;SU=16;PE=8;SR=8;ALG=PROD;AF=3.419e-05;NSAMP=1;MSQ=353.62;AC=1;AN=29246;NFAM=1	.
chr12	44347794	44348320	chr12	44348541	44348796	557144	57.38	-	-	BND	LOW	557144_1	N	[chr12:44348768[N	557144_2	N	[chr12:44348292[N	SVTYPE=BND;POS=44348292;STRANDS=--:10;IMPRECISE;CIPOS=-497,29;CIEND=-226,29;CIPOS95=-80,29;CIEND95=-65,29;MATEID=557144_2;EVENT=557144;SU=10;PE=10;SR=0;ALG=PROD;AF=0.0001026;NSAMP=3;MSQ=18.51;AC=3;AN=29246;NFAM=3	SVTYPE=BND;POS=44348768;STRANDS=--:10;IMPRECISE;CIPOS=-226,29;CIEND=-497,29;CIPOS95=-65,29;CIEND95=-80,29;MATEID=557144_1;EVENT=557144;SECONDARY;SU=10;PE=10;SR=0;ALG=PROD;AF=0.0001026;NSAMP=3;MSQ=18.51;AC=3;AN=29246;NFAM=3
chr12	44348296	44348314	chr12	44348896	44348910	557145	425.49	+	+	BND	PASS	557145_1	N	N]chr12:44348906]	557145_2	N	N]chr12:44348306]	SVTYPE=BND;POS=44348306;STRANDS=++:25;CIPOS=-10,8;CIEND=-10,4;CIPOS95=0,0;CIEND95=0,0;MATEID=557145_2;EVENT=557145;SU=25;PE=7;SR=18;ALG=PROD;AF=3.419e-05;NSAMP=1;MSQ=425.38;AC=1;AN=29246;NFAM=1	SVTYPE=BND;POS=44348906;STRANDS=++:25;CIPOS=-10,4;CIEND=-10,8;CIPOS95=0,0;CIEND95=0,0;MATEID=557145_1;EVENT=557145;SECONDARY;SU=25;PE=7;SR=18;ALG=PROD;AF=3.419e-05;NSAMP=1;MSQ=425.38;AC=1;AN=29246;NFAM=1
chr12	44365863	44365906	chr12	44366362	44366404	181120	1816.35	+	-	BND	LOW	181120_1	N	N[chr12:44366385[	181120_2	N	]chr12:44365885]N	SVTYPE=BND;POS=44365885;STRANDS=+-:55;CIPOS=-22,21;CIEND=-22,20;CIPOS95=0,0;CIEND95=0,0;MATEID=181120_2;EVENT=181120;SU=55;PE=20;SR=35;ALG=PROD;AF=0.0003761;NSAMP=11;MSQ=158.23;RECLASSIFIED;AC=11;AN=29246;NFAM=11	SVTYPE=BND;POS=44366385;STRANDS=+-:55;CIPOS=-22,20;CIEND=-22,21;CIPOS95=0,0;CIEND95=0,0;MATEID=181120_1;EVENT=181120;SECONDARY;SU=55;PE=20;SR=35;ALG=PROD;AF=0.0003761;NSAMP=11;MSQ=158.23;RECLASSIFIED;AC=11;AN=29246;NFAM=11
chr12	44383620	44383628	chr12	44388658	44388677	181121	311.6	+	-	DEL	PASS	181121	N	<DEL>	.	.	.	SVTYPE=DEL;POS=44383624;SVLEN=-5044;END=44388668;STRANDS=+-:16;CIPOS=-4,4;CIEND=-10,9;CIPOS95=0,0;CIEND95=0,0;SU=16;PE=9;SR=7;ALG=PROD;AF=3.419e-05;NSAMP=1;MSQ=311.6;AC=1;AN=29246;NFAM=1	.
chr12	44394655	44394668	chr12	44401697	44401707	181123	287.61	+	-	DEL	PASS	181123	N	<DEL>	.	.	.	SVTYPE=DEL;POS=44394662;SVLEN=-7042;END=44401704;STRANDS=+-:15;CIPOS=-7,6;CIEND=-7,3;CIPOS95=0,0;CIEND95=0,0;SU=15;PE=10;SR=5;ALG=PROD;AF=3.419e-05;NSAMP=1;MSQ=287.61;AC=1;AN=29246;NFAM=1	.
chr12	44406642	44406661	chr12	44409043	44409056	181124	961.84	+	-	DEL	PASS	181124	N	<DEL>	.	.	.	SVTYPE=DEL;POS=44406652;SVLEN=-2401;END=44409053;STRANDS=+-:19;IMPRECISE;CIPOS=-10,9;CIEND=-10,3;CIPOS95=-1,1;CIEND95=-1,0;SU=19;PE=16;SR=3;ALG=PROD;AF=6.839e-05;NSAMP=2;MSQ=257.62;AC=2;AN=29246;NFAM=1	.
chr12	44406843	44406902	chr12	44409247	44409306	181125	1648.17	+	-	DEL	PASS	181125	N	<DEL>	.	.	.	SVTYPE=DEL;POS=44406873;SVLEN=-2404;END=44409277;STRANDS=+-:52;IMPRECISE;CIPOS=-30,29;CIEND=-30,29;CIPOS95=-1,1;CIEND95=-1,1;SU=52;PE=50;SR=2;ALG=PROD;AF=6.839e-05;NSAMP=2;MSQ=767.19;AC=2;AN=29246;NFAM=1	.
chr12	44465725	44465728	chr12	44465844	44465847	181127	386.71	+	-	BND	PASS	181127_1	N	N[chr12:44465847[	181127_2	N	]chr12:44465727]N	SVTYPE=BND;POS=44465727;STRANDS=+-:16;CIPOS=-2,1;CIEND=-2,1;CIPOS95=0,0;CIEND95=0,0;MATEID=181127_2;EVENT=181127;SU=16;PE=0;SR=16;ALG=PROD;AF=3.419e-05;NSAMP=1;MSQ=386.62;RECLASSIFIED;AC=1;AN=29246;NFAM=1	SVTYPE=BND;POS=44465847;STRANDS=+-:16;CIPOS=-2,1;CIEND=-2,1;CIPOS95=0,0;CIEND95=0,0;MATEID=181127_1;EVENT=181127;SECONDARY;SU=16;PE=0;SR=16;ALG=PROD;AF=3.419e-05;NSAMP=1;MSQ=386.62;RECLASSIFIED;AC=1;AN=29246;NFAM=1
chr12	44470762	44470821	chr12	44470834	44470893	181128	525.48	+	-	BND	LOW	181128_1	N	N[chr12:44470865[	181128_2	N	]chr12:44470792]N	SVTYPE=BND;POS=44470792;STRANDS=+-:16;CIPOS=-30,29;CIEND=-30,29;CIPOS95=0,0;CIEND95=0,0;MATEID=181128_2;EVENT=181128;SU=16;PE=0;SR=16;ALG=PROD;AF=6.839e-05;NSAMP=2;MSQ=248.82;RECLASSIFIED;AC=2;AN=29242;NFAM=1	SVTYPE=BND;POS=44470865;STRANDS=+-:16;CIPOS=-30,29;CIEND=-30,29;CIPOS95=0,0;CIEND95=0,0;MATEID=181128_1;EVENT=181128;SECONDARY;SU=16;PE=0;SR=16;ALG=PROD;AF=6.839e-05;NSAMP=2;MSQ=248.82;RECLASSIFIED;AC=2;AN=29242;NFAM=1
chr12	44489931	44489933	chr12	44489991	44489993	181130	23648.9	+	-	BND	LOW	181130_1	N	N[chr12:44489993[	181130_2	N	]chr12:44489932]N	SVTYPE=BND;POS=44489932;STRANDS=+-:802;CIPOS=-1,1;CIEND=-1,1;CIPOS95=0,0;CIEND95=0,0;MATEID=181130_2;EVENT=181130;SU=802;PE=6;SR=796;ALG=PROD;AF=0.001949;NSAMP=57;MSQ=243.5;RECLASSIFIED;AC=57;AN=29246;NFAM=50	SVTYPE=BND;POS=44489993;STRANDS=+-:802;CIPOS=-1,1;CIEND=-1,1;CIPOS95=0,0;CIEND95=0,0;MATEID=181130_1;EVENT=181130;SECONDARY;SU=802;PE=6;SR=796;ALG=PROD;AF=0.001949;NSAMP=57;MSQ=243.5;RECLASSIFIED;AC=57;AN=29246;NFAM=50
chr12	44496177	44496196	chr12	44498108	44498112	181131	715.24	+	-	DEL	PASS	181131	N	<DEL>	.	.	.	SVTYPE=DEL;POS=44496187;SVLEN=-1924;END=44498111;STRANDS=+-:28;CIPOS=-10,9;CIEND=-3,1;CIPOS95=0,0;CIEND95=0,0;SU=28;PE=18;SR=10;ALG=PROD;AF=3.419e-05;NSAMP=1;MSQ=710.43;AC=1;AN=29246;NFAM=1	.
chr12	44500418	44500437	chr12	44500573	44500586	181132	243.15	+	-	DEL	PASS	181132	N	<DEL>	.	.	.	SVTYPE=DEL;POS=44500428;SVLEN=-152;END=44500580;STRANDS=+-:6;CIPOS=-10,9;CIEND=-7,6;CIPOS95=0,0;CIEND95=0,0;SU=6;PE=1;SR=5;ALG=PROD;AF=3.419e-05;NSAMP=1;MSQ=242.78;AC=1;AN=29246;NFAM=1	.
chr12	44501275	44501890	chr12	44502034	44502044	557147	467.27	+	+	INV	LOW	557147	N	<INV>	.	.	.	SVTYPE=INV;POS=44501881;SVLEN=154;END=44502035;STRANDS=++:1,--:3;IMPRECISE;CIPOS=-606,9;CIEND=-1,9;CIPOS95=-209,1;CIEND95=-1,1;SU=4;PE=3;SR=1;ALG=PROD;AF=0.000718;NSAMP=21;MSQ=19.57;AC=21;AN=29246;NFAM=21	.
chr12	44582195	44582214	chr12	44582376	44582389	181133	126.87	+	-	DEL	PASS	181133	N	<DEL>	.	.	.	SVTYPE=DEL;POS=44582205;SVLEN=-178;END=44582383;STRANDS=+-:6;CIPOS=-10,9;CIEND=-7,6;CIPOS95=0,0;CIEND95=0,0;SU=6;PE=1;SR=5;ALG=PROD;AF=3.419e-05;NSAMP=1;MSQ=122.8;AC=1;AN=29246;NFAM=1	.
chr12	44585648	44585714	chr12	44585959	44586006	557148	37.45	+	+	INV	LOW	557148	N	<INV>	.	.	.	SVTYPE=INV;POS=44585705;SVLEN=292;END=44585997;STRANDS=++:1,--:4;IMPRECISE;CIPOS=-57,9;CIEND=-38,9;CIPOS95=-46,0;CIEND95=-28,0;SU=5;PE=5;SR=0;ALG=PROD;AF=3.419e-05;NSAMP=1;MSQ=23.81;RETAINED;AC=1;AN=29246;NFAM=1	.
chr12	44596945	44597629	chr12	44597265	44598027	181134	12.19	+	-	BND	LOW	181134_1	N	N[chr12:44598019[	181134_2	N	]chr12:44596955]N	SVTYPE=BND;POS=44596955;STRANDS=+-:4;IMPRECISE;CIPOS=-10,674;CIEND=-753,9;CIPOS95=-2,215;CIEND95=-230,2;MATEID=181134_2;EVENT=181134;SU=4;PE=4;SR=0;ALG=PROD;AF=3.419e-05;NSAMP=1;MSQ=12.11;RECLASSIFIED;AC=1;AN=29246;NFAM=1	SVTYPE=BND;POS=44598019;STRANDS=+-:4;IMPRECISE;CIPOS=-753,9;CIEND=-10,674;CIPOS95=-230,2;CIEND95=-2,215;MATEID=181134_1;EVENT=181134;SECONDARY;SU=4;PE=4;SR=0;ALG=PROD;AF=3.419e-05;NSAMP=1;MSQ=12.11;RECLASSIFIED;AC=1;AN=29246;NFAM=1
chr12	44615702	44616047	chr12	44617593	44617875	472054	542.99	-	+	DUP	PASS	472054	N	<DUP>	.	.	.	SVTYPE=DUP;POS=44616038;SVLEN=1605;END=44617643;STRANDS=-+:37;IMPRECISE;CIPOS=-336,9;CIEND=-50,232;CIPOS95=-30,9;CIEND95=-18,18;SU=37;PE=37;SR=0;ALG=PROD;AF=0.0002393;NSAMP=7;MSQ=64.88;AC=7;AN=29246;NFAM=7	.
chr12	44617406	44617406	chr12	44617713	44617713	181135	3.70353e+06	+	-	MEI	PASS	181135	N	<DEL:ME:SINE|Alu|AluYa5>	.	.	.	SVTYPE=MEI;POS=44617406;SVLEN=-307;END=44617713;STRANDS=+-:94214;CIPOS=0,0;CIEND=0,0;CIPOS95=0,0;CIEND95=0,0;SU=94214;PE=12585;SR=81629;AF=0.2035;NSAMP=5079;MSQ=513.81;MEDGQR=2.77;Q10GQR=2.39;AC=5952;AN=29246;NFAM=4848	.
chr12	44647434	44647439	chr12	44655759	44655763	181137	6674.08	+	-	BND	PASS	181137_1	N	N[chr12:44655763[	181137_2	N	]chr12:44647437]N	SVTYPE=BND;POS=44647437;STRANDS=+-:304;CIPOS=-3,2;CIEND=-3,1;CIPOS95=0,0;CIEND95=0,0;MATEID=181137_2;EVENT=181137;SU=304;PE=182;SR=122;ALG=PROD;AF=0.0004787;NSAMP=14;MSQ=476.72;RECLASSIFIED;AC=14;AN=29246;NFAM=14	SVTYPE=BND;POS=44655763;STRANDS=+-:304;CIPOS=-3,1;CIEND=-3,2;CIPOS95=0,0;CIEND95=0,0;MATEID=181137_1;EVENT=181137;SECONDARY;SU=304;PE=182;SR=122;ALG=PROD;AF=0.0004787;NSAMP=14;MSQ=476.72;RECLASSIFIED;AC=14;AN=29246;NFAM=14
chr12	44648864	44649171	chr12	44650159	44650401	181138	692.08	+	-	DEL	PASS	181138	N	<DEL>	.	.	.	SVTYPE=DEL;POS=44648894;SVLEN=-1478;END=44650372;STRANDS=+-:31;IMPRECISE;CIPOS=-30,277;CIEND=-213,29;CIPOS95=-28,28;CIEND95=-27,27;SU=31;PE=31;SR=0;ALG=PROD;AF=6.839e-05;NSAMP=2;MSQ=346.04;AC=2;AN=29246;NFAM=2	.
chr12	44659609	44659636	chr12	44659863	44659876	557150	26.09	+	+	INV	LOW	557150	N	<INV>	.	.	.	SVTYPE=INV;POS=44659636;SVLEN=227;END=44659863;STRANDS=++:1,--:3;IMPRECISE;CIPOS=-27,0;CIEND=0,13;CIPOS95=-27,0;CIEND95=0,5;SU=4;PE=4;SR=0;ALG=PROD;AF=3.419e-05;NSAMP=1;MSQ=23.81;AC=1;AN=29246;NFAM=1	.
chr12	44684783	44685487	chr12	44743902	44744538	557151	152.63	+	+	BND	LOW	557151_1	N	N]chr12:44743932]	557151_2	N	N]chr12:44684813]	SVTYPE=BND;POS=44684813;STRANDS=++:11;IMPRECISE;CIPOS=-30,674;CIEND=-30,606;CIPOS95=-30,321;CIEND95=-30,214;MATEID=557151_2;EVENT=557151;SU=11;PE=11;SR=0;ALG=SUM;AF=6.839e-05;NSAMP=2;MSQ=76.19;AC=2;AN=29246;NFAM=2	SVTYPE=BND;POS=44743932;STRANDS=++:11;IMPRECISE;CIPOS=-30,606;CIEND=-30,674;CIPOS95=-30,214;CIEND95=-30,321;MATEID=557151_1;EVENT=557151;SECONDARY;SU=11;PE=11;SR=0;ALG=SUM;AF=6.839e-05;NSAMP=2;MSQ=76.19;AC=2;AN=29246;NFAM=2
chr12	44702068	44702109	chr12	44702142	44702183	181139	986.16	+	-	BND	PASS	181139_1	N	N[chr12:44702164[	181139_2	N	]chr12:44702089]N	SVTYPE=BND;POS=44702089;STRANDS=+-:36;CIPOS=-21,20;CIEND=-21,20;CIPOS95=0,0;CIEND95=0,0;MATEID=181139_2;EVENT=181139;SU=36;PE=0;SR=36;ALG=PROD;AF=0.0001026;NSAMP=3;MSQ=328.72;RECLASSIFIED;AC=3;AN=29246;NFAM=3	SVTYPE=BND;POS=44702164;STRANDS=+-:36;CIPOS=-21,20;CIEND=-21,20;CIPOS95=0,0;CIEND95=0,0;MATEID=181139_1;EVENT=181139;SECONDARY;SU=36;PE=0;SR=36;ALG=PROD;AF=0.0001026;NSAMP=3;MSQ=328.72;RECLASSIFIED;AC=3;AN=29246;NFAM=3
chr12	44714851	44714870	chr12	44716562	44716581	472055	991.92	-	+	DUP	PASS	472055	N	<DUP>	.	.	.	SVTYPE=DUP;POS=44714861;SVLEN=1711;END=44716572;STRANDS=-+:94;CIPOS=-10,9;CIEND=-10,9;CIPOS95=0,0;CIEND95=0,0;SU=94;PE=57;SR=37;ALG=PROD;AF=0.0001368;NSAMP=3;MSQ=235.29;AC=4;AN=29244;NFAM=3	.
chr12	44723965	44723972	chr12	44726126	44726145	181142	383.61	+	-	DEL	PASS	181142	N	<DEL>	.	.	.	SVTYPE=DEL;POS=44723969;SVLEN=-2167;END=44726136;STRANDS=+-:17;CIPOS=-4,3;CIEND=-10,9;CIPOS95=0,0;CIEND95=0,0;SU=17;PE=9;SR=8;ALG=PROD;AF=3.419e-05;NSAMP=1;MSQ=383.61;AC=1;AN=29246;NFAM=1	.
chr12	44729833	44729840	chr12	44729905	44729912	181143	467.66	+	-	BND	LOW	181143_1	N	N[chr12:44729910[	181143_2	N	]chr12:44729837]N	SVTYPE=BND;POS=44729837;STRANDS=+-:9;CIPOS=-4,3;CIEND=-4,3;CIPOS95=0,0;CIEND95=0,0;MATEID=181143_2;EVENT=181143;SU=9;PE=0;SR=9;ALG=PROD;AF=6.839e-05;NSAMP=2;MSQ=233.79;RECLASSIFIED;AC=2;AN=29246;NFAM=2	SVTYPE=BND;POS=44729910;STRANDS=+-:9;CIPOS=-4,3;CIEND=-4,3;CIPOS95=0,0;CIEND95=0,0;MATEID=181143_1;EVENT=181143;SECONDARY;SU=9;PE=0;SR=9;ALG=PROD;AF=6.839e-05;NSAMP=2;MSQ=233.79;RECLASSIFIED;AC=2;AN=29246;NFAM=2
chr12	44734384	44734386	chr12	44735450	44735452	181145	20143.7	+	-	BND	PASS	181145_1	N	N[chr12:44735453[	181145_2	N	]chr12:44734385]N	SVTYPE=BND;POS=44734385;STRANDS=+-:870;CIPOS=-1,1;CIEND=-2,0;CIPOS95=0,0;CIEND95=0,0;MATEID=181145_2;EVENT=181145;SU=870;PE=525;SR=345;ALG=PROD;AF=0.0004103;NSAMP=12;MSQ=543.47;RECLASSIFIED;AC=12;AN=29246;NFAM=12	SVTYPE=BND;POS=44735453;STRANDS=+-:870;CIPOS=-2,0;CIEND=-1,1;CIPOS95=0,0;CIEND95=0,0;MATEID=181145_1;EVENT=181145;SECONDARY;SU=870;PE=525;SR=345;ALG=PROD;AF=0.0004103;NSAMP=12;MSQ=543.47;RECLASSIFIED;AC=12;AN=29246;NFAM=12
chr12	44746159	44746549	chr12	45084443	45085015	557152	38.57	-	-	BND	LOW	557152_1	N	[chr12:45085007[N	557152_2	N	[chr12:44746541[N	SVTYPE=BND;POS=44746541;STRANDS=--:4;IMPRECISE;CIPOS=-381,9;CIEND=-563,9;CIPOS95=-123,1;CIEND95=-120,2;MATEID=557152_2;EVENT=557152;SU=4;PE=4;SR=0;ALG=PROD;AF=3.419e-05;NSAMP=1;MSQ=35.75;AC=1;AN=29246;NFAM=1	SVTYPE=BND;POS=45085007;STRANDS=--:4;IMPRECISE;CIPOS=-563,9;CIEND=-381,9;CIPOS95=-120,2;CIEND95=-123,1;MATEID=557152_1;EVENT=557152;SECONDARY;SU=4;PE=4;SR=0;ALG=PROD;AF=3.419e-05;NSAMP=1;MSQ=35.75;AC=1;AN=29246;NFAM=1
chr12	44747009	44747894	chr12	45084452	45085236	557153	3575.5	+	+	BND	LOW	557153_1	N	N]chr12:45084529]	557153_2	N	N]chr12:44747093]	SVTYPE=BND;POS=44747093;STRANDS=++:146;IMPRECISE;CIPOS=-84,801;CIEND=-77,707;CIPOS95=-84,89;CIEND95=-71,71;MATEID=557153_2;EVENT=557153;SU=146;PE=146;SR=0;ALG=SUM;AF=0.0002393;NSAMP=7;MSQ=155.69;AC=7;AN=29246;NFAM=7	SVTYPE=BND;POS=45084529;STRANDS=++:146;IMPRECISE;CIPOS=-77,707;CIEND=-84,801;CIPOS95=-71,71;CIEND95=-84,89;MATEID=557153_1;EVENT=557153;SECONDARY;SU=146;PE=146;SR=0;ALG=SUM;AF=0.0002393;NSAMP=7;MSQ=155.69;AC=7;AN=29246;NFAM=7
chr12	44755444	44755444	chr12	44755524	44755524	181146	24426.8	+	-	BND	PASS	181146_1	N	N[chr12:44755525[	181146_2	N	]chr12:44755444]N	SVTYPE=BND;POS=44755444;STRANDS=+-:954;CIPOS=0,0;CIEND=0,0;CIPOS95=0,0;CIEND95=0,0;MATEID=181146_2;EVENT=181146;SU=954;PE=10;SR=944;ALG=PROD;AF=0.0006155;NSAMP=18;MSQ=325.88;RECLASSIFIED;AC=18;AN=29246;NFAM=16	SVTYPE=BND;POS=44755525;STRANDS=+-:954;CIPOS=0,0;CIEND=0,0;CIPOS95=0,0;CIEND95=0,0;MATEID=181146_1;EVENT=181146;SECONDARY;SU=954;PE=10;SR=944;ALG=PROD;AF=0.0006155;NSAMP=18;MSQ=325.88;RECLASSIFIED;AC=18;AN=29246;NFAM=16
chr12	44780254	44780261	chr12	44780352	44780359	181147	213.32	+	-	BND	LOW	181147_1	N	N[chr12:44780357[	181147_2	N	]chr12:44780258]N	SVTYPE=BND;POS=44780258;STRANDS=+-:9;CIPOS=-4,3;CIEND=-4,3;CIPOS95=0,0;CIEND95=0,0;MATEID=181147_2;EVENT=181147;SU=9;PE=0;SR=9;ALG=PROD;AF=3.419e-05;NSAMP=1;MSQ=212.78;RECLASSIFIED;AC=1;AN=29246;NFAM=1	SVTYPE=BND;POS=44780357;STRANDS=+-:9;CIPOS=-4,3;CIEND=-4,3;CIPOS95=0,0;CIEND95=0,0;MATEID=181147_1;EVENT=181147;SECONDARY;SU=9;PE=0;SR=9;ALG=PROD;AF=3.419e-05;NSAMP=1;MSQ=212.78;RECLASSIFIED;AC=1;AN=29246;NFAM=1
chr12	44790939	44791345	chr18	69384271	69384764	28666	27.21	+	+	BND	LOW	28666_1	N	N]chr18:69384280]	28666_2	N	N]chr12:44790949]	SVTYPE=BND;POS=44790949;STRANDS=++:4;IMPRECISE;CIPOS=-10,396;CIEND=-9,484;CIPOS95=-2,115;CIEND95=-1,170;MATEID=28666_2;EVENT=28666;SU=4;PE=4;SR=0;ALG=PROD;AF=3.419e-05;NSAMP=1;MSQ=26.87;AC=1;AN=29246;NFAM=1	SVTYPE=BND;POS=69384280;STRANDS=++:4;IMPRECISE;CIPOS=-9,484;CIEND=-10,396;CIPOS95=-1,170;CIEND95=-2,115;MATEID=28666_1;EVENT=28666;SECONDARY;SU=4;PE=4;SR=0;ALG=PROD;AF=3.419e-05;NSAMP=1;MSQ=26.87;AC=1;AN=29246;NFAM=1
chr12	44791274	44791936	chr13	100060648	100061178	26662	108.75	+	+	BND	LOW	26662_1	N	N]chr13:100060658]	26662_2	N	N]chr12:44791284]	SVTYPE=BND;POS=44791284;STRANDS=++:4;IMPRECISE;CIPOS=-10,652;CIEND=-10,520;CIPOS95=-1,225;CIEND95=-2,148;MATEID=26662_2;EVENT=26662;SU=4;PE=4;SR=0;ALG=PROD;AF=0.0001368;NSAMP=4;MSQ=16.53;AC=4;AN=29246;NFAM=4	SVTYPE=BND;POS=100060658;STRANDS=++:4;IMPRECISE;CIPOS=-10,520;CIEND=-10,652;CIPOS95=-2,148;CIEND95=-1,225;MATEID=26662_1;EVENT=26662;SECONDARY;SU=4;PE=4;SR=0;ALG=PROD;AF=0.0001368;NSAMP=4;MSQ=16.53;AC=4;AN=29246;NFAM=4
chr12	44802991	44803010	chr12	44805088	44805106	181149	77.71	+	-	DEL	PASS	181149	N	<DEL>	.	.	.	SVTYPE=DEL;POS=44803001;SVLEN=-2097;END=44805098;STRANDS=+-:6;IMPRECISE;CIPOS=-10,9;CIEND=-10,8;CIPOS95=-1,1;CIEND95=-1,0;SU=6;PE=4;SR=2;ALG=PROD;AF=3.419e-05;NSAMP=1;MSQ=77.71;AC=1;AN=29246;NFAM=1	.
chr12	44813651	44813700	chr12	44813908	44813957	472056	135.17	-	+	DUP	PASS	472056	N	<DUP>	.	.	.	SVTYPE=DUP;POS=44813676;SVLEN=257;END=44813933;STRANDS=-+:12;CIPOS=-25,24;CIEND=-25,24;CIPOS95=0,0;CIEND95=0,0;SU=12;PE=0;SR=12;ALG=PROD;AF=6.839e-05;NSAMP=2;MSQ=64.92;AC=2;AN=29246;NFAM=2	.
chr12	44814469	44814474	chr12	44815235	44815239	181150	8766.86	+	-	BND	PASS	181150_1	N	N[chr12:44815239[	181150_2	N	]chr12:44814472]N	SVTYPE=BND;POS=44814472;STRANDS=+-:363;CIPOS=-3,2;CIEND=-3,1;CIPOS95=0,0;CIEND95=0,0;MATEID=181150_2;EVENT=181150;SU=363;PE=198;SR=165;ALG=PROD;AF=0.0006497;NSAMP=19;MSQ=421.19;RECLASSIFIED;AC=19;AN=29246;NFAM=19	SVTYPE=BND;POS=44815239;STRANDS=+-:363;CIPOS=-3,1;CIEND=-3,2;CIPOS95=0,0;CIEND95=0,0;MATEID=181150_1;EVENT=181150;SECONDARY;SU=363;PE=198;SR=165;ALG=PROD;AF=0.0006497;NSAMP=19;MSQ=421.19;RECLASSIFIED;AC=19;AN=29246;NFAM=19
chr12	44818672	44818731	chr13	32100091	32100171	26852	3316.97	-	+	BND	LOW	26852_1	N	]chr13:32100122]N	26852_2	N	N[chr12:44818723[	SVTYPE=BND;POS=44818723;STRANDS=-+:22;IMPRECISE;CIPOS=-50,9;CIEND=-31,49;CIPOS95=-3,3;CIEND95=-2,2;MATEID=26852_2;EVENT=26852;SU=22;PE=21;SR=1;ALG=PROD;AF=0.002496;NSAMP=73;MSQ=31.63;AC=73;AN=29246;NFAM=72	SVTYPE=BND;POS=32100122;STRANDS=-+:22;IMPRECISE;CIPOS=-31,49;CIEND=-50,9;CIPOS95=-2,2;CIEND95=-3,3;MATEID=26852_1;EVENT=26852;SECONDARY;SU=22;PE=21;SR=1;ALG=PROD;AF=0.002496;NSAMP=73;MSQ=31.63;AC=73;AN=29246;NFAM=72
chr12	44827368	44827427	chr12	44827459	44827516	181151	419.59	+	-	DEL	PASS	181151	N	<DEL>	.	.	.	SVTYPE=DEL;POS=44827398;SVLEN=-89;END=44827487;STRANDS=+-:18;CIPOS=-30,29;CIEND=-28,29;CIPOS95=0,0;CIEND95=0,0;SU=18;PE=0;SR=18;ALG=PROD;AF=6.839e-05;NSAMP=2;MSQ=209.75;AC=2;AN=29246;NFAM=2	.
chr12	44829371	44829831	chr18	57327979	57328522	28615	192.82	-	+	BND	LOW	28615_1	N	]chr18:57328009]N	28615_2	N	N[chr12:44829803[	SVTYPE=BND;POS=44829803;STRANDS=-+:15;IMPRECISE;CIPOS=-431,29;CIEND=-30,513;CIPOS95=-100,29;CIEND95=-30,136;MATEID=28615_2;EVENT=28615;SU=15;PE=15;SR=0;ALG=PROD;AF=0.0001368;NSAMP=4;MSQ=39.08;AC=4;AN=29246;NFAM=4	SVTYPE=BND;POS=57328009;STRANDS=-+:15;IMPRECISE;CIPOS=-30,513;CIEND=-431,29;CIPOS95=-30,136;CIEND95=-100,29;MATEID=28615_1;EVENT=28615;SECONDARY;SU=15;PE=15;SR=0;ALG=PROD;AF=0.0001368;NSAMP=4;MSQ=39.08;AC=4;AN=29246;NFAM=4
chr12	44829770	44830310	chr18	57327326	57327880	28613	57.2	+	-	BND	LOW	28613_1	N	N[chr18:57327852[	28613_2	N	]chr12:44829800]N	SVTYPE=BND;POS=44829800;STRANDS=+-:4;IMPRECISE;CIPOS=-30,510;CIEND=-525,29;CIPOS95=-30,166;CIEND95=-170,29;MATEID=28613_2;EVENT=28613;SU=4;PE=4;SR=0;ALG=PROD;AF=3.419e-05;NSAMP=1;MSQ=53.92;AC=1;AN=29246;NFAM=1	SVTYPE=BND;POS=57327852;STRANDS=+-:4;IMPRECISE;CIPOS=-525,29;CIEND=-30,510;CIPOS95=-170,29;CIEND95=-30,166;MATEID=28613_1;EVENT=28613;SECONDARY;SU=4;PE=4;SR=0;ALG=PROD;AF=3.419e-05;NSAMP=1;MSQ=53.92;AC=1;AN=29246;NFAM=1
chr12	44843401	44843957	chr12	44852885	44853344	181153	829.73	+	-	DEL	PASS	181153	N	<DEL>	.	.	.	SVTYPE=DEL;POS=44843431;SVLEN=-9887;END=44853318;STRANDS=+-:21;IMPRECISE;CIPOS=-30,526;CIEND=-433,26;CIPOS95=-30,105;CIEND95=-83,26;SU=21;PE=21;SR=0;ALG=PROD;AF=3.419e-05;NSAMP=1;MSQ=89.8;AC=1;AN=29246;NFAM=1	.
chr12	44843407	44843457	chr12	44848679	44848738	557154	1833.89	+	+	BND	PASS	557154_1	N	N]chr12:44848709]	557154_2	N	N]chr12:44843432]	SVTYPE=BND;POS=44843432;STRANDS=++:98;CIPOS=-25,25;CIEND=-30,29;CIPOS95=0,0;CIEND95=0,0;MATEID=557154_2;EVENT=557154;SU=98;PE=50;SR=48;ALG=PROD;AF=3.419e-05;NSAMP=1;MSQ=158.74;AC=1;AN=29246;NFAM=1	SVTYPE=BND;POS=44848709;STRANDS=++:98;CIPOS=-30,29;CIEND=-25,25;CIPOS95=0,0;CIEND95=0,0;MATEID=557154_1;EVENT=557154;SECONDARY;SU=98;PE=50;SR=48;ALG=PROD;AF=3.419e-05;NSAMP=1;MSQ=158.74;AC=1;AN=29246;NFAM=1
chr12	44844614	44844673	chr12	44845114	44845158	181154	1742.12	+	-	BND	LOW	181154_1	N	N[chr12:44845138[	181154_2	N	]chr12:44844644]N	SVTYPE=BND;POS=44844644;STRANDS=+-:50;CIPOS=-30,29;CIEND=-23,21;CIPOS95=0,0;CIEND95=0,0;MATEID=181154_2;EVENT=181154;SU=50;PE=26;SR=24;ALG=PROD;AF=0.000171;NSAMP=5;MSQ=8.37;RECLASSIFIED;AC=5;AN=29246;NFAM=5	SVTYPE=BND;POS=44845138;STRANDS=+-:50;CIPOS=-23,21;CIEND=-30,29;CIPOS95=0,0;CIEND95=0,0;MATEID=181154_1;EVENT=181154;SECONDARY;SU=50;PE=26;SR=24;ALG=PROD;AF=0.000171;NSAMP=5;MSQ=8.37;RECLASSIFIED;AC=5;AN=29246;NFAM=5
chr12	44848451	44848508	chr12	44853288	44853346	557155	1261.29	-	-	BND	PASS	557155_1	N	[chr12:44853319[N	557155_2	N	[chr12:44848482[N	SVTYPE=BND;POS=44848482;STRANDS=--:74;CIPOS=-30,27;CIEND=-30,28;CIPOS95=0,0;CIEND95=0,0;MATEID=557155_2;EVENT=557155;SU=74;PE=43;SR=31;ALG=PROD;AF=3.419e-05;NSAMP=1;MSQ=95.81;AC=1;AN=29246;NFAM=1	SVTYPE=BND;POS=44853319;STRANDS=--:74;CIPOS=-30,28;CIEND=-30,27;CIPOS95=0,0;CIEND95=0,0;MATEID=557155_1;EVENT=557155;SECONDARY;SU=74;PE=43;SR=31;ALG=PROD;AF=3.419e-05;NSAMP=1;MSQ=95.81;AC=1;AN=29246;NFAM=1
chr12	44879384	44879487	chr12	44889649	44889753	181155	71454.1	+	-	DEL	PASS	181155	N	<DEL>	.	.	.	SVTYPE=DEL;POS=44879386;SVLEN=-10366;END=44889752;STRANDS=+-:2485;IMPRECISE;CIPOS=-2,101;CIEND=-103,1;CIPOS95=-1,1;CIEND95=0,0;SU=2485;PE=2485;SR=0;ALG=PROD;AF=0.006462;NSAMP=187;MSQ=323;AC=189;AN=29246;NFAM=186	.
chr12	44880772	44880775	chr12	44880854	44880857	181156	577.65	+	-	BND	PASS	181156_1	N	N[chr12:44880857[	181156_2	N	]chr12:44880774]N	SVTYPE=BND;POS=44880774;STRANDS=+-:18;CIPOS=-2,1;CIEND=-2,1;CIPOS95=0,0;CIEND95=0,0;MATEID=181156_2;EVENT=181156;SU=18;PE=0;SR=18;ALG=PROD;AF=3.42e-05;NSAMP=1;MSQ=572.67;RECLASSIFIED;AC=1;AN=29242;NFAM=1	SVTYPE=BND;POS=44880857;STRANDS=+-:18;CIPOS=-2,1;CIEND=-2,1;CIPOS95=0,0;CIEND95=0,0;MATEID=181156_1;EVENT=181156;SECONDARY;SU=18;PE=0;SR=18;ALG=PROD;AF=3.42e-05;NSAMP=1;MSQ=572.67;RECLASSIFIED;AC=1;AN=29242;NFAM=1
chr12	44895106	44895155	chr12	44895570	44895615	181158	2029.82	+	-	BND	LOW	181158_1	N	N[chr12:44895594[	181158_2	N	]chr12:44895131]N	SVTYPE=BND;POS=44895131;STRANDS=+-:42;CIPOS=-25,24;CIEND=-23,22;CIPOS95=0,0;CIEND95=0,0;MATEID=181158_2;EVENT=181158;SU=42;PE=8;SR=34;ALG=PROD;AF=0.0002394;NSAMP=7;MSQ=23.78;RECLASSIFIED;AC=7;AN=29244;NFAM=7	SVTYPE=BND;POS=44895594;STRANDS=+-:42;CIPOS=-23,22;CIEND=-25,24;CIPOS95=0,0;CIEND95=0,0;MATEID=181158_1;EVENT=181158;SECONDARY;SU=42;PE=8;SR=34;ALG=PROD;AF=0.0002394;NSAMP=7;MSQ=23.78;RECLASSIFIED;AC=7;AN=29244;NFAM=7
chr12	44905973	44905992	chr12	44908604	44908613	181160	305.62	+	-	DEL	PASS	181160	N	<DEL>	.	.	.	SVTYPE=DEL;POS=44905983;SVLEN=-2627;END=44908610;STRANDS=+-:16;CIPOS=-10,9;CIEND=-6,3;CIPOS95=0,0;CIEND95=0,0;SU=16;PE=10;SR=6;ALG=PROD;AF=3.419e-05;NSAMP=1;MSQ=305.59;AC=1;AN=29246;NFAM=1	.
chr12	44916192	44916205	chr12	44917036	44917055	181161	593.58	+	-	DEL	PASS	181161	N	<DEL>	.	.	.	SVTYPE=DEL;POS=44916198;SVLEN=-848;END=44917046;STRANDS=+-:23;CIPOS=-6,7;CIEND=-10,9;CIPOS95=0,0;CIEND95=0,0;SU=23;PE=19;SR=4;ALG=PROD;AF=3.419e-05;NSAMP=1;MSQ=593.58;AC=1;AN=29246;NFAM=1	.
chr12	44923069	44923128	chr12	44923171	44923230	181162	774.37	+	-	DEL	PASS	181162	N	<DEL>	.	.	.	SVTYPE=DEL;POS=44923099;SVLEN=-102;END=44923201;STRANDS=+-:25;CIPOS=-30,29;CIEND=-30,29;CIPOS95=0,0;CIEND95=0,0;SU=25;PE=0;SR=25;ALG=PROD;AF=0.0001026;NSAMP=3;MSQ=257.79;AC=3;AN=29246;NFAM=3	.
chr12	44927387	44927396	chr12	44931186	44931193	181164	335.77	+	-	DEL	PASS	181164	N	<DEL>	.	.	.	SVTYPE=DEL;POS=44927392;SVLEN=-3799;END=44931191;STRANDS=+-:14;CIPOS=-5,4;CIEND=-5,2;CIPOS95=0,0;CIEND95=0,0;SU=14;PE=7;SR=7;ALG=PROD;AF=3.419e-05;NSAMP=1;MSQ=335.64;AC=1;AN=29246;NFAM=1	.
chr12	44936037	44936518	chr12	45375510	45375803	472060	159.87	-	+	BND	LOW	472060_1	N	]chr12:45375536]N	472060_2	N	N[chr12:44936490[	SVTYPE=BND;POS=44936490;STRANDS=-+:25;IMPRECISE;CIPOS=-452,29;CIEND=-26,267;CIPOS95=-43,29;CIEND95=-26,29;MATEID=472060_2;EVENT=472060;SU=25;PE=25;SR=0;ALG=PROD;AF=0.0002393;NSAMP=7;MSQ=12.8;RECLASSIFIED;AC=7;AN=29246;NFAM=7	SVTYPE=BND;POS=45375536;STRANDS=-+:25;IMPRECISE;CIPOS=-26,267;CIEND=-452,29;CIPOS95=-26,29;CIEND95=-43,29;MATEID=472060_1;EVENT=472060;SECONDARY;SU=25;PE=25;SR=0;ALG=PROD;AF=0.0002393;NSAMP=7;MSQ=12.8;RECLASSIFIED;AC=7;AN=29246;NFAM=7
chr12	44936710	44937285	chr12	46889169	46889716	557157	53.49	-	-	BND	LOW	557157_1	N	[chr12:46889708[N	557157_2	N	[chr12:44937277[N	SVTYPE=BND;POS=44937277;STRANDS=--:6;IMPRECISE;CIPOS=-566,9;CIEND=-538,9;CIPOS95=-189,1;CIEND95=-161,1;MATEID=557157_2;EVENT=557157;SU=6;PE=6;SR=0;ALG=PROD;AF=3.419e-05;NSAMP=1;MSQ=23.81;AC=1;AN=29246;NFAM=1	SVTYPE=BND;POS=46889708;STRANDS=--:6;IMPRECISE;CIPOS=-538,9;CIEND=-566,9;CIPOS95=-161,1;CIEND95=-189,1;MATEID=557157_1;EVENT=557157;SECONDARY;SU=6;PE=6;SR=0;ALG=PROD;AF=3.419e-05;NSAMP=1;MSQ=23.81;AC=1;AN=29246;NFAM=1
chr12	44936728	44937089	chr12	44939424	44939752	472061	114.01	-	+	DUP	PASS	472061	N	<DUP>	.	.	.	SVTYPE=DUP;POS=44937080;SVLEN=2354;END=44939434;STRANDS=-+:12;IMPRECISE;CIPOS=-352,9;CIEND=-10,318;CIPOS95=-71,2;CIEND95=-2,78;SU=12;PE=12;SR=0;ALG=PROD;AF=3.419e-05;NSAMP=1;MSQ=112.73;AC=1;AN=29246;NFAM=1	.
chr12	44937466	44937948	chr12	46889334	46889727	557158	391.28	+	+	BND	LOW	557158_1	N	N]chr12:46889359]	557158_2	N	N]chr12:44937496]	SVTYPE=BND;POS=44937496;STRANDS=++:32;IMPRECISE;CIPOS=-30,452;CIEND=-25,368;CIPOS95=-30,82;CIEND95=-25,39;MATEID=557158_2;EVENT=557158;SU=32;PE=32;SR=0;ALG=PROD;AF=3.419e-05;NSAMP=1;MSQ=17.79;AC=1;AN=29246;NFAM=1	SVTYPE=BND;POS=46889359;STRANDS=++:32;IMPRECISE;CIPOS=-25,368;CIEND=-30,452;CIPOS95=-25,39;CIEND95=-30,82;MATEID=557158_1;EVENT=557158;SECONDARY;SU=32;PE=32;SR=0;ALG=PROD;AF=3.419e-05;NSAMP=1;MSQ=17.79;AC=1;AN=29246;NFAM=1
chr12	44951067	44951319	chr12	45370681	45370924	181165	185.6	+	-	BND	LOW	181165_1	N	N[chr12:45370916[	181165_2	N	]chr12:44951077]N	SVTYPE=BND;POS=44951077;STRANDS=+-:13;IMPRECISE;CIPOS=-10,242;CIEND=-234,9;CIPOS95=-2,59;CIEND95=-59,2;MATEID=181165_2;EVENT=181165;SU=13;PE=13;SR=0;ALG=PROD;AF=3.419e-05;NSAMP=1;MSQ=185.6;RECLASSIFIED;AC=1;AN=29246;NFAM=1	SVTYPE=BND;POS=45370916;STRANDS=+-:13;IMPRECISE;CIPOS=-234,9;CIEND=-10,242;CIPOS95=-59,2;CIEND95=-2,59;MATEID=181165_1;EVENT=181165;SECONDARY;SU=13;PE=13;SR=0;ALG=PROD;AF=3.419e-05;NSAMP=1;MSQ=185.6;RECLASSIFIED;AC=1;AN=29246;NFAM=1
chr12	44973862	44973879	chr13	87717714	87717731	26663	824.41	+	+	BND	LOW	26663_1	N	N]chr13:87717723]	26663_2	N	N]chr12:44973871]	SVTYPE=BND;POS=44973871;STRANDS=++:16;CIPOS=-9,8;CIEND=-9,8;CIPOS95=0,0;CIEND95=0,0;MATEID=26663_2;EVENT=26663;SU=16;PE=0;SR=16;ALG=PROD;AF=0.0004103;NSAMP=12;MSQ=28.05;AC=12;AN=29246;NFAM=12	SVTYPE=BND;POS=87717723;STRANDS=++:16;CIPOS=-9,8;CIEND=-9,8;CIPOS95=0,0;CIEND95=0,0;MATEID=26663_1;EVENT=26663;SECONDARY;SU=16;PE=0;SR=16;ALG=PROD;AF=0.0004103;NSAMP=12;MSQ=28.05;AC=12;AN=29246;NFAM=12
chr12	45002776	45002782	chr12	45003160	45003171	181166	995.6	+	-	BND	LOW	181166_1	N	N[chr12:45003163[	181166_2	N	]chr12:45002780]N	SVTYPE=BND;POS=45002780;STRANDS=+-:11;CIPOS=-4,2;CIEND=-2,9;CIPOS95=0,0;CIEND95=0,0;MATEID=181166_2;EVENT=181166;SU=11;PE=1;SR=10;ALG=PROD;AF=0.000889;NSAMP=26;MSQ=15.78;RECLASSIFIED;AC=26;AN=29246;NFAM=26	SVTYPE=BND;POS=45003163;STRANDS=+-:11;CIPOS=-2,9;CIEND=-4,2;CIPOS95=0,0;CIEND95=0,0;MATEID=181166_1;EVENT=181166;SECONDARY;SU=11;PE=1;SR=10;ALG=PROD;AF=0.000889;NSAMP=26;MSQ=15.78;RECLASSIFIED;AC=26;AN=29246;NFAM=26
chr12	45025751	45025769	chr20	47296959	47296977	29266	1.00467e+06	-	+	BND	LOW	29266_1	N	]chr20:47296968]N	29266_2	N	N[chr12:45025762[	SVTYPE=BND;POS=45025762;STRANDS=-+:4;IMPRECISE;CIPOS=-10,8;CIEND=-9,9;CIPOS95=-1,0;CIEND95=-1,1;MATEID=29266_2;EVENT=29266;SU=4;PE=1;SR=3;ALG=PROD;AF=0.2434;NSAMP=7118;MSQ=84.93;AC=7118;AN=29246;NFAM=6723	SVTYPE=BND;POS=47296968;STRANDS=-+:4;IMPRECISE;CIPOS=-9,9;CIEND=-10,8;CIPOS95=-1,1;CIEND95=-1,0;MATEID=29266_1;EVENT=29266;SECONDARY;SU=4;PE=1;SR=3;ALG=PROD;AF=0.2434;NSAMP=7118;MSQ=84.93;AC=7118;AN=29246;NFAM=6723
chr12	45050467	45050518	chr12	45050718	45050776	181167	90.74	+	-	BND	LOW	181167_1	N	N[chr12:45050749[	181167_2	N	]chr12:45050493]N	SVTYPE=BND;POS=45050493;STRANDS=+-:11;CIPOS=-26,25;CIEND=-30,28;CIPOS95=0,0;CIEND95=0,0;MATEID=181167_2;EVENT=181167;SU=11;PE=0;SR=11;ALG=PROD;AF=0.0001026;NSAMP=3;MSQ=26.34;RECLASSIFIED;AC=3;AN=29246;NFAM=3	SVTYPE=BND;POS=45050749;STRANDS=+-:11;CIPOS=-30,28;CIEND=-26,25;CIPOS95=0,0;CIEND95=0,0;MATEID=181167_1;EVENT=181167;SECONDARY;SU=11;PE=0;SR=11;ALG=PROD;AF=0.0001026;NSAMP=3;MSQ=26.34;RECLASSIFIED;AC=3;AN=29246;NFAM=3
chr12	45057537	45057593	chr12	45057778	45057821	181170	651.68	+	-	DEL	PASS	181170	N	<DEL>	.	.	.	SVTYPE=DEL;POS=45057567;SVLEN=-233;END=45057800;STRANDS=+-:24;CIPOS=-30,26;CIEND=-22,21;CIPOS95=0,0;CIEND95=0,0;SU=24;PE=0;SR=24;ALG=PROD;AF=3.419e-05;NSAMP=1;MSQ=230.76;AC=1;AN=29246;NFAM=1	.
chr12	45071218	45071235	chr21	21430394	21430411	29394	70834.4	+	+	BND	LOW	29394_1	N	N]chr21:21430403]	29394_2	N	N]chr12:45071227]	SVTYPE=BND;POS=45071227;STRANDS=++:24;CIPOS=-9,8;CIEND=-9,8;CIPOS95=0,0;CIEND95=0,0;MATEID=29394_2;EVENT=29394;SU=24;PE=0;SR=24;ALG=PROD;AF=0.03638;NSAMP=1063;MSQ=36.94;AC=1064;AN=29246;NFAM=1032	SVTYPE=BND;POS=21430403;STRANDS=++:24;CIPOS=-9,8;CIEND=-9,8;CIPOS95=0,0;CIEND95=0,0;MATEID=29394_1;EVENT=29394;SECONDARY;SU=24;PE=0;SR=24;ALG=PROD;AF=0.03638;NSAMP=1063;MSQ=36.94;AC=1064;AN=29246;NFAM=1032
chr12	45080097	45080155	chr12	45080318	45080375	181171	631.76	+	-	DEL	PASS	181171	N	<DEL>	.	.	.	SVTYPE=DEL;POS=45080127;SVLEN=-220;END=45080347;STRANDS=+-:24;CIPOS=-30,28;CIEND=-29,28;CIPOS95=0,0;CIEND95=0,0;SU=24;PE=4;SR=20;ALG=PROD;AF=3.419e-05;NSAMP=1;MSQ=6.88;AC=1;AN=29246;NFAM=1	.
chr12	45099398	45099417	chr12	45099456	45099475	181172	425.75	+	-	BND	PASS	181172_1	N	N[chr12:45099467[	181172_2	N	]chr12:45099408]N	SVTYPE=BND;POS=45099408;STRANDS=+-:13;CIPOS=-10,9;CIEND=-10,9;CIPOS95=0,0;CIEND95=0,0;MATEID=181172_2;EVENT=181172;SU=13;PE=0;SR=13;ALG=PROD;AF=3.419e-05;NSAMP=1;MSQ=425.7;RECLASSIFIED;AC=1;AN=29246;NFAM=1	SVTYPE=BND;POS=45099467;STRANDS=+-:13;CIPOS=-10,9;CIEND=-10,9;CIPOS95=0,0;CIEND95=0,0;MATEID=181172_1;EVENT=181172;SECONDARY;SU=13;PE=0;SR=13;ALG=PROD;AF=3.419e-05;NSAMP=1;MSQ=425.7;RECLASSIFIED;AC=1;AN=29246;NFAM=1
chr12	45104960	45104967	chr12	45105154	45105161	181173	416.17	+	-	BND	LOW	181173_1	N	N[chr12:45105159[	181173_2	N	]chr12:45104964]N	SVTYPE=BND;POS=45104964;STRANDS=+-:9;CIPOS=-4,3;CIEND=-4,3;CIPOS95=0,0;CIEND95=0,0;MATEID=181173_2;EVENT=181173;SU=9;PE=0;SR=9;ALG=PROD;AF=6.839e-05;NSAMP=2;MSQ=5.75;RECLASSIFIED;AC=2;AN=29246;NFAM=2	SVTYPE=BND;POS=45105159;STRANDS=+-:9;CIPOS=-4,3;CIEND=-4,3;CIPOS95=0,0;CIEND95=0,0;MATEID=181173_1;EVENT=181173;SECONDARY;SU=9;PE=0;SR=9;ALG=PROD;AF=6.839e-05;NSAMP=2;MSQ=5.75;RECLASSIFIED;AC=2;AN=29246;NFAM=2
chr12	45139619	45139676	chr12	45139671	45139728	181174	204.65	+	-	BND	LOW	181174_1	N	N[chr12:45139701[	181174_2	N	]chr12:45139648]N	SVTYPE=BND;POS=45139648;STRANDS=+-:9;CIPOS=-29,28;CIEND=-29,28;CIPOS95=0,0;CIEND95=0,0;MATEID=181174_2;EVENT=181174;SU=9;PE=0;SR=9;ALG=PROD;AF=6.839e-05;NSAMP=2;MSQ=98.88;RECLASSIFIED;AC=2;AN=29244;NFAM=2	SVTYPE=BND;POS=45139701;STRANDS=+-:9;CIPOS=-29,28;CIEND=-29,28;CIPOS95=0,0;CIEND95=0,0;MATEID=181174_1;EVENT=181174;SECONDARY;SU=9;PE=0;SR=9;ALG=PROD;AF=6.839e-05;NSAMP=2;MSQ=98.88;RECLASSIFIED;AC=2;AN=29244;NFAM=2
chr12	45144172	45144177	chr12	45144488	45144507	181176	642.11	+	-	BND	LOW	181176_1	N	N[chr12:45144499[	181176_2	N	]chr12:45144175]N	SVTYPE=BND;POS=45144175;STRANDS=+-:15;CIPOS=-3,2;CIEND=-10,9;CIPOS95=0,0;CIEND95=0,0;MATEID=181176_2;EVENT=181176;SU=15;PE=5;SR=10;ALG=PROD;AF=0.0004103;NSAMP=12;MSQ=49.86;RECLASSIFIED;AC=12;AN=29246;NFAM=12	SVTYPE=BND;POS=45144499;STRANDS=+-:15;CIPOS=-10,9;CIEND=-3,2;CIPOS95=0,0;CIEND95=0,0;MATEID=181176_1;EVENT=181176;SECONDARY;SU=15;PE=5;SR=10;ALG=PROD;AF=0.0004103;NSAMP=12;MSQ=49.86;RECLASSIFIED;AC=12;AN=29246;NFAM=12
chr12	45154411	45154465	chr12	45154835	45154892	181178	503.97	+	-	BND	LOW	181178_1	N	N[chr12:45154865[	181178_2	N	]chr12:45154439]N	SVTYPE=BND;POS=45154439;STRANDS=+-:9;CIPOS=-28,26;CIEND=-29,28;CIPOS95=0,0;CIEND95=0,0;MATEID=181178_2;EVENT=181178;SU=9;PE=0;SR=9;ALG=PROD;AF=0.0004445;NSAMP=13;MSQ=28.4;RECLASSIFIED;AC=13;AN=29246;NFAM=13	SVTYPE=BND;POS=45154865;STRANDS=+-:9;CIPOS=-29,28;CIEND=-28,26;CIPOS95=0,0;CIEND95=0,0;MATEID=181178_1;EVENT=181178;SECONDARY;SU=9;PE=0;SR=9;ALG=PROD;AF=0.0004445;NSAMP=13;MSQ=28.4;RECLASSIFIED;AC=13;AN=29246;NFAM=13
chr12	45154429	45154437	chr12	45154710	45154717	181177	149.8	+	-	BND	LOW	181177_1	N	N[chr12:45154715[	181177_2	N	]chr12:45154434]N	SVTYPE=BND;POS=45154434;STRANDS=+-:10;CIPOS=-5,3;CIEND=-4,3;CIPOS95=0,0;CIEND95=0,0;MATEID=181177_2;EVENT=181177;SU=10;PE=1;SR=9;ALG=PROD;AF=3.419e-05;NSAMP=1;MSQ=14.92;RECLASSIFIED;AC=1;AN=29246;NFAM=1	SVTYPE=BND;POS=45154715;STRANDS=+-:10;CIPOS=-4,3;CIEND=-5,3;CIPOS95=0,0;CIEND95=0,0;MATEID=181177_1;EVENT=181177;SECONDARY;SU=10;PE=1;SR=9;ALG=PROD;AF=3.419e-05;NSAMP=1;MSQ=14.92;RECLASSIFIED;AC=1;AN=29246;NFAM=1
chr12	45154826	45154867	chr12	45155544	45155599	472062	244.82	-	+	BND	LOW	472062_1	N	]chr12:45155574]N	472062_2	N	N[chr12:45154848[	SVTYPE=BND;POS=45154848;STRANDS=-+:39;CIPOS=-21,20;CIEND=-30,25;CIPOS95=0,0;CIEND95=0,0;MATEID=472062_2;EVENT=472062;SU=39;PE=33;SR=6;ALG=PROD;AF=0.0001026;NSAMP=3;MSQ=5.18;RECLASSIFIED;AC=3;AN=29246;NFAM=3	SVTYPE=BND;POS=45155574;STRANDS=-+:39;CIPOS=-30,25;CIEND=-21,20;CIPOS95=0,0;CIEND95=0,0;MATEID=472062_1;EVENT=472062;SECONDARY;SU=39;PE=33;SR=6;ALG=PROD;AF=0.0001026;NSAMP=3;MSQ=5.18;RECLASSIFIED;AC=3;AN=29246;NFAM=3
chr12	45154831	45154849	chr12	45155920	45155934	472063	858.04	-	+	DUP	PASS	472063	N	<DUP>	.	.	.	SVTYPE=DUP;POS=45154841;SVLEN=1084;END=45155925;STRANDS=-+:16;IMPRECISE;CIPOS=-10,8;CIEND=-5,9;CIPOS95=-1,0;CIEND95=-1,1;SU=16;PE=12;SR=4;ALG=PROD;AF=0.0002393;NSAMP=7;MSQ=33.39;AC=7;AN=29246;NFAM=7	.
chr12	45155100	45155113	chr12	45155565	45155579	472064	121.01	-	+	BND	LOW	472064_1	N	]chr12:45155573]N	472064_2	N	N[chr12:45155109[	SVTYPE=BND;POS=45155109;STRANDS=-+:10;CIPOS=-8,5;CIEND=-8,6;CIPOS95=0,0;CIEND95=0,0;MATEID=472064_2;EVENT=472064;SU=10;PE=5;SR=5;ALG=PROD;AF=6.839e-05;NSAMP=2;MSQ=53.52;RECLASSIFIED;AC=2;AN=29244;NFAM=2	SVTYPE=BND;POS=45155573;STRANDS=-+:10;CIPOS=-8,6;CIEND=-8,5;CIPOS95=0,0;CIEND95=0,0;MATEID=472064_1;EVENT=472064;SECONDARY;SU=10;PE=5;SR=5;ALG=PROD;AF=6.839e-05;NSAMP=2;MSQ=53.52;RECLASSIFIED;AC=2;AN=29244;NFAM=2
chr12	45155141	45155141	chr12	45155539	45155539	181179	81499.4	+	-	BND	PASS	181179_1	N	N[chr12:45155540[	181179_2	N	]chr12:45155141]N	SVTYPE=BND;POS=45155141;STRANDS=+-:2041;CIPOS=0,0;CIEND=0,0;CIPOS95=0,0;CIEND95=0,0;MATEID=181179_2;EVENT=181179;SU=2041;PE=1181;SR=860;ALG=PROD;AF=0.007078;NSAMP=201;MSQ=332.88;RECLASSIFIED;AC=207;AN=29244;NFAM=196	SVTYPE=BND;POS=45155540;STRANDS=+-:2041;CIPOS=0,0;CIEND=0,0;CIPOS95=0,0;CIEND95=0,0;MATEID=181179_1;EVENT=181179;SECONDARY;SU=2041;PE=1181;SR=860;ALG=PROD;AF=0.007078;NSAMP=201;MSQ=332.88;RECLASSIFIED;AC=207;AN=29244;NFAM=196
chr12	45155176	45155195	chr12	45156258	45156261	181180	407.88	+	-	DEL	PASS	181180	N	<DEL>	.	.	.	SVTYPE=DEL;POS=45155186;SVLEN=-1072;END=45156258;STRANDS=+-:10;IMPRECISE;CIPOS=-10,9;CIEND=0,3;CIPOS95=-1,1;CIEND95=0,0;SU=10;PE=7;SR=3;ALG=PROD;AF=6.839e-05;NSAMP=2;MSQ=203.64;AC=2;AN=29246;NFAM=2	.
chr12	45155228	45155247	chr12	45155891	45155896	472065	166.85	-	+	BND	LOW	472065_1	N	]chr12:45155894]N	472065_2	N	N[chr12:45155239[	SVTYPE=BND;POS=45155239;STRANDS=-+:22;CIPOS=-10,9;CIEND=-3,2;CIPOS95=0,0;CIEND95=0,0;MATEID=472065_2;EVENT=472065;SU=22;PE=13;SR=9;ALG=PROD;AF=6.839e-05;NSAMP=2;MSQ=77.19;RECLASSIFIED;AC=2;AN=29246;NFAM=2	SVTYPE=BND;POS=45155894;STRANDS=-+:22;CIPOS=-3,2;CIEND=-10,9;CIPOS95=0,0;CIEND95=0,0;MATEID=472065_1;EVENT=472065;SECONDARY;SU=22;PE=13;SR=9;ALG=PROD;AF=6.839e-05;NSAMP=2;MSQ=77.19;RECLASSIFIED;AC=2;AN=29246;NFAM=2
chr12	45155259	45155269	chr12	45155863	45155873	181181	1717.31	+	-	BND	LOW	181181_1	N	N[chr12:45155870[	181181_2	N	]chr12:45155263]N	SVTYPE=BND;POS=45155263;STRANDS=+-:22;CIPOS=-4,6;CIEND=-6,4;CIPOS95=0,0;CIEND95=0,0;MATEID=181181_2;EVENT=181181;SU=22;PE=17;SR=5;ALG=PROD;AF=0.0004445;NSAMP=13;MSQ=73.6;RECLASSIFIED;AC=13;AN=29246;NFAM=13	SVTYPE=BND;POS=45155870;STRANDS=+-:22;CIPOS=-6,4;CIEND=-4,6;CIPOS95=0,0;CIEND95=0,0;MATEID=181181_1;EVENT=181181;SECONDARY;SU=22;PE=17;SR=5;ALG=PROD;AF=0.0004445;NSAMP=13;MSQ=73.6;RECLASSIFIED;AC=13;AN=29246;NFAM=13
chr12	45155767	45155812	chr12	45155819	45155876	181182	780.35	+	-	BND	PASS	181182_1	N	N[chr12:45155848[	181182_2	N	]chr12:45155790]N	SVTYPE=BND;POS=45155790;STRANDS=+-:31;CIPOS=-23,22;CIEND=-28,29;CIPOS95=0,0;CIEND95=0,0;MATEID=181182_2;EVENT=181182;SU=31;PE=0;SR=31;ALG=PROD;AF=0.0001026;NSAMP=3;MSQ=259.85;RECLASSIFIED;AC=3;AN=29246;NFAM=3	SVTYPE=BND;POS=45155848;STRANDS=+-:31;CIPOS=-28,29;CIEND=-23,22;CIPOS95=0,0;CIEND95=0,0;MATEID=181182_1;EVENT=181182;SECONDARY;SU=31;PE=0;SR=31;ALG=PROD;AF=0.0001026;NSAMP=3;MSQ=259.85;RECLASSIFIED;AC=3;AN=29246;NFAM=3
chr12	45158065	45158074	chr12	45158191	45158200	557159	81.54	+	+	INV	LOW	557159	N	<INV>	.	.	.	SVTYPE=INV;POS=45158065;SVLEN=126;END=45158191;STRANDS=++:2,--:3;IMPRECISE;CIPOS=0,9;CIEND=0,9;CIPOS95=0,1;CIEND95=0,3;SU=5;PE=2;SR=3;ALG=PROD;AF=0.0001368;NSAMP=4;MSQ=16.18;AC=4;AN=29246;NFAM=4	.
chr12	45161769	45162526	chr12	45162277	45162880	181184	12.39	+	-	BND	LOW	181184_1	N	N[chr12:45162872[	181184_2	N	]chr12:45161779]N	SVTYPE=BND;POS=45161779;STRANDS=+-:4;IMPRECISE;CIPOS=-10,747;CIEND=-594,9;CIPOS95=-2,237;CIEND95=-210,2;MATEID=181184_2;EVENT=181184;SU=4;PE=4;SR=0;ALG=PROD;AF=3.419e-05;NSAMP=1;MSQ=12.11;RECLASSIFIED;AC=1;AN=29246;NFAM=1	SVTYPE=BND;POS=45162872;STRANDS=+-:4;IMPRECISE;CIPOS=-594,9;CIEND=-10,747;CIPOS95=-210,2;CIEND95=-2,237;MATEID=181184_1;EVENT=181184;SECONDARY;SU=4;PE=4;SR=0;ALG=PROD;AF=3.419e-05;NSAMP=1;MSQ=12.11;RECLASSIFIED;AC=1;AN=29246;NFAM=1
chr12	45169818	45169835	chr12	45170111	45170129	181186	53.65	+	-	BND	LOW	181186_1	N	N[chr12:45170122[	181186_2	N	]chr12:45169827]N	SVTYPE=BND;POS=45169827;STRANDS=+-:4;IMPRECISE;CIPOS=-9,8;CIEND=-10,8;CIPOS95=0,0;CIEND95=-1,0;MATEID=181186_2;EVENT=181186;SU=4;PE=0;SR=4;ALG=PROD;AF=0.0001368;NSAMP=4;MSQ=10.3;RECLASSIFIED;AC=4;AN=29246;NFAM=4	SVTYPE=BND;POS=45170122;STRANDS=+-:4;IMPRECISE;CIPOS=-10,8;CIEND=-9,8;CIPOS95=-1,0;CIEND95=0,0;MATEID=181186_1;EVENT=181186;SECONDARY;SU=4;PE=0;SR=4;ALG=PROD;AF=0.0001368;NSAMP=4;MSQ=10.3;RECLASSIFIED;AC=4;AN=29246;NFAM=4
chr12	45174153	45174210	chr12	45174208	45174265	181187	200.71	+	-	BND	LOW	181187_1	N	N[chr12:45174238[	181187_2	N	]chr12:45174182]N	SVTYPE=BND;POS=45174182;STRANDS=+-:9;CIPOS=-29,28;CIEND=-29,28;CIPOS95=0,0;CIEND95=0,0;MATEID=181187_2;EVENT=181187;SU=9;PE=0;SR=9;ALG=PROD;AF=6.839e-05;NSAMP=2;MSQ=100.34;RECLASSIFIED;AC=2;AN=29246;NFAM=2	SVTYPE=BND;POS=45174238;STRANDS=+-:9;CIPOS=-29,28;CIEND=-29,28;CIPOS95=0,0;CIEND95=0,0;MATEID=181187_1;EVENT=181187;SECONDARY;SU=9;PE=0;SR=9;ALG=PROD;AF=6.839e-05;NSAMP=2;MSQ=100.34;RECLASSIFIED;AC=2;AN=29246;NFAM=2
chr12	45185274	45185293	chr22	32938564	32938583	29598	4369.87	-	+	BND	LOW	29598_1	N	]chr22:32938574]N	29598_2	N	N[chr12:45185285[	SVTYPE=BND;POS=45185285;STRANDS=-+:8;CIPOS=-10,9;CIEND=-10,9;CIPOS95=0,0;CIEND95=0,0;MATEID=29598_2;EVENT=29598;SU=8;PE=0;SR=8;ALG=PROD;AF=0.004787;NSAMP=140;MSQ=15.19;AC=140;AN=29246;NFAM=140	SVTYPE=BND;POS=32938574;STRANDS=-+:8;CIPOS=-10,9;CIEND=-10,9;CIPOS95=0,0;CIEND95=0,0;MATEID=29598_1;EVENT=29598;SECONDARY;SU=8;PE=0;SR=8;ALG=PROD;AF=0.004787;NSAMP=140;MSQ=15.19;AC=140;AN=29246;NFAM=140
chr12	45187193	45187240	chr12	45188290	45188349	181188	676.98	+	-	DEL	PASS	181188	N	<DEL>	.	.	.	SVTYPE=DEL;POS=45187213;SVLEN=-1107;END=45188320;STRANDS=+-:33;IMPRECISE;CIPOS=-20,27;CIEND=-30,29;CIPOS95=-1,1;CIEND95=0,0;SU=33;PE=29;SR=4;ALG=PROD;AF=6.839e-05;NSAMP=2;MSQ=338.49;AC=2;AN=29246;NFAM=1	.
chr12	45188038	45188057	chr12	45261439	45261458	472066	331.39	-	+	DUP	PASS	472066	N	<DUP>	.	.	.	SVTYPE=DUP;POS=45188048;SVLEN=73401;END=45261449;STRANDS=-+:30;CIPOS=-10,9;CIEND=-10,9;CIPOS95=0,0;CIEND95=0,0;SU=30;PE=16;SR=14;ALG=PROD;AF=3.419e-05;NSAMP=1;MSQ=330.96;AC=1;AN=29246;NFAM=1	.
chr12	45191512	45191559	chr12	45191577	45191624	181189	512.4	+	-	BND	PASS	181189_1	N	N[chr12:45191602[	181189_2	N	]chr12:45191536]N	SVTYPE=BND;POS=45191536;STRANDS=+-:19;CIPOS=-24,23;CIEND=-24,23;CIPOS95=0,0;CIEND95=0,0;MATEID=181189_2;EVENT=181189;SU=19;PE=0;SR=19;ALG=PROD;AF=6.839e-05;NSAMP=2;MSQ=256.18;RECLASSIFIED;AC=2;AN=29246;NFAM=2	SVTYPE=BND;POS=45191602;STRANDS=+-:19;CIPOS=-24,23;CIEND=-24,23;CIPOS95=0,0;CIEND95=0,0;MATEID=181189_1;EVENT=181189;SECONDARY;SU=19;PE=0;SR=19;ALG=PROD;AF=6.839e-05;NSAMP=2;MSQ=256.18;RECLASSIFIED;AC=2;AN=29246;NFAM=2
chr12	45192345	45192354	chr12	45193177	45193196	181190	275.78	+	-	DEL	PASS	181190	N	<DEL>	.	.	.	SVTYPE=DEL;POS=45192350;SVLEN=-837;END=45193187;STRANDS=+-:13;CIPOS=-5,4;CIEND=-10,9;CIPOS95=0,0;CIEND95=0,0;SU=13;PE=7;SR=6;ALG=PROD;AF=3.419e-05;NSAMP=1;MSQ=275.78;AC=1;AN=29246;NFAM=1	.
chr12	45193841	45193905	chr12	45194266	45194333	557160	188.7	+	+	INV	LOW	557160	N	<INV>	.	.	.	SVTYPE=INV;POS=45193851;SVLEN=439;END=45194290;STRANDS=++:7,--:3;IMPRECISE;CIPOS=-10,54;CIEND=-24,43;CIPOS95=-1,42;CIEND95=-15,33;SU=10;PE=10;SR=0;ALG=PROD;AF=3.419e-05;NSAMP=1;MSQ=188.67;AC=1;AN=29246;NFAM=1	.
chr12	45194218	45194232	chr12	45194355	45194368	181191	140.84	+	-	DEL	PASS	181191	N	<DEL>	.	.	.	SVTYPE=DEL;POS=45194226;SVLEN=-136;END=45194362;STRANDS=+-:6;CIPOS=-8,6;CIEND=-7,6;CIPOS95=0,0;CIEND95=0,0;SU=6;PE=1;SR=5;ALG=PROD;AF=3.419e-05;NSAMP=1;MSQ=140.83;AC=1;AN=29246;NFAM=1	.
chr12	45206668	45206683	chrX	96717799	96717816	30088	8204.35	-	-	BND	LOW	30088_1	N	[chrX:96717809[N	30088_2	N	[chr12:45206675[N	SVTYPE=BND;POS=45206675;STRANDS=--:52;CIPOS=-6,9;CIEND=-9,8;CIPOS95=0,0;CIEND95=0,0;MATEID=30088_2;EVENT=30088;SU=52;PE=0;SR=52;ALG=PROD;AF=0.004992;NSAMP=146;MSQ=32.84;AC=146;AN=29246;NFAM=143	SVTYPE=BND;POS=96717809;STRANDS=--:52;CIPOS=-9,8;CIEND=-6,9;CIPOS95=0,0;CIEND95=0,0;MATEID=30088_1;EVENT=30088;SECONDARY;SU=52;PE=0;SR=52;ALG=PROD;AF=0.004992;NSAMP=146;MSQ=32.84;AC=146;AN=29246;NFAM=143
chr12	45206729	45206781	chr12	45206836	45206887	181194	223.18	+	-	BND	LOW	181194_1	N	N[chr12:45206863[	181194_2	N	]chr12:45206756]N	SVTYPE=BND;POS=45206756;STRANDS=+-:12;CIPOS=-27,25;CIEND=-26,25;CIPOS95=0,0;CIEND95=0,0;MATEID=181194_2;EVENT=181194;SU=12;PE=1;SR=11;ALG=PROD;AF=3.419e-05;NSAMP=1;MSQ=164.82;RECLASSIFIED;AC=1;AN=29246;NFAM=1	SVTYPE=BND;POS=45206863;STRANDS=+-:12;CIPOS=-26,25;CIEND=-27,25;CIPOS95=0,0;CIEND95=0,0;MATEID=181194_1;EVENT=181194;SECONDARY;SU=12;PE=1;SR=11;ALG=PROD;AF=3.419e-05;NSAMP=1;MSQ=164.82;RECLASSIFIED;AC=1;AN=29246;NFAM=1
chr12	45262992	45263011	chr12	45268244	45268263	181197	143.84	+	-	DEL	PASS	181197	N	<DEL>	.	.	.	SVTYPE=DEL;POS=45263002;SVLEN=-5252;END=45268254;STRANDS=+-:7;IMPRECISE;CIPOS=-10,9;CIEND=-10,9;CIPOS95=-1,1;CIEND95=-1,1;SU=7;PE=5;SR=2;ALG=PROD;AF=3.419e-05;NSAMP=1;MSQ=143.84;AC=1;AN=29246;NFAM=1	.
chr12	45281655	45281708	chr12	45286451	45286510	181198	476.35	+	-	DEL	PASS	181198	N	<DEL>	.	.	.	SVTYPE=DEL;POS=45281681;SVLEN=-4800;END=45286481;STRANDS=+-:24;CIPOS=-26,27;CIEND=-30,29;CIPOS95=0,0;CIEND95=0,0;SU=24;PE=12;SR=12;ALG=PROD;AF=6.839e-05;NSAMP=2;MSQ=238.18;AC=2;AN=29246;NFAM=2	.
chr12	45317122	45317160	chr12	67249622	67249661	557163	55137.1	+	+	BND	LOW	557163_1	N	N]chr12:67249633]	557163_2	N	N]chr12:45317132]	SVTYPE=BND;POS=45317132;STRANDS=++:79;IMPRECISE;CIPOS=-10,28;CIEND=-11,28;CIPOS95=-3,3;CIEND95=-3,3;MATEID=557163_2;EVENT=557163;SU=79;PE=78;SR=1;ALG=PROD;AF=0.05231;NSAMP=1526;MSQ=19.89;AC=1530;AN=29246;NFAM=1485	SVTYPE=BND;POS=67249633;STRANDS=++:79;IMPRECISE;CIPOS=-11,28;CIEND=-10,28;CIPOS95=-3,3;CIEND95=-3,3;MATEID=557163_1;EVENT=557163;SECONDARY;SU=79;PE=78;SR=1;ALG=PROD;AF=0.05231;NSAMP=1526;MSQ=19.89;AC=1530;AN=29246;NFAM=1485
chr12	45343418	45343433	chr12	45345938	45345957	181200	279.31	+	-	DEL	PASS	181200	N	<DEL>	.	.	.	SVTYPE=DEL;POS=45343424;SVLEN=-2524;END=45345948;STRANDS=+-:13;IMPRECISE;CIPOS=-6,9;CIEND=-10,9;CIPOS95=-1,1;CIEND95=-1,1;SU=13;PE=11;SR=2;ALG=PROD;AF=3.419e-05;NSAMP=1;MSQ=278.72;AC=1;AN=29246;NFAM=1	.
chr12	45353026	45353026	chr12	45353936	45353936	181202	548013.0	+	-	BND	PASS	181202_1	N	N[chr12:45353937[	181202_2	N	]chr12:45353026]N	SVTYPE=BND;POS=45353026;STRANDS=+-:27166;CIPOS=0,0;CIEND=0,0;CIPOS95=0,0;CIEND95=0,0;MATEID=181202_2;EVENT=181202;SU=27166;PE=13306;SR=13860;ALG=PROD;AF=0.0413;NSAMP=1207;MSQ=385.18;RECLASSIFIED;AC=1208;AN=29246;NFAM=1178	SVTYPE=BND;POS=45353937;STRANDS=+-:27166;CIPOS=0,0;CIEND=0,0;CIPOS95=0,0;CIEND95=0,0;MATEID=181202_1;EVENT=181202;SECONDARY;SU=27166;PE=13306;SR=13860;ALG=PROD;AF=0.0413;NSAMP=1207;MSQ=385.18;RECLASSIFIED;AC=1208;AN=29246;NFAM=1178
chr12	45353033	45353033	chr12	45354158	45354158	472067	300775.0	-	+	BND	LOW	472067_1	N	]chr12:45354158]N	472067_2	N	N[chr12:45353034[	SVTYPE=BND;POS=45353034;STRANDS=-+:27379;CIPOS=0,0;CIEND=0,0;CIPOS95=0,0;CIEND95=0,0;MATEID=472067_2;EVENT=472067;SU=27379;PE=14475;SR=12904;ALG=PROD;AF=0.04363;NSAMP=1207;MSQ=209.29;RECLASSIFIED;AC=1276;AN=29246;NFAM=1178	SVTYPE=BND;POS=45354158;STRANDS=-+:27379;CIPOS=0,0;CIEND=0,0;CIPOS95=0,0;CIEND95=0,0;MATEID=472067_1;EVENT=472067;SECONDARY;SU=27379;PE=14475;SR=12904;ALG=PROD;AF=0.04363;NSAMP=1207;MSQ=209.29;RECLASSIFIED;AC=1276;AN=29246;NFAM=1178
chr12	45427645	45427664	chr12	45427739	45427758	181204	329.65	+	-	BND	PASS	181204_1	N	N[chr12:45427750[	181204_2	N	]chr12:45427655]N	SVTYPE=BND;POS=45427655;STRANDS=+-:13;CIPOS=-10,9;CIEND=-10,9;CIPOS95=0,0;CIEND95=0,0;MATEID=181204_2;EVENT=181204;SU=13;PE=0;SR=13;ALG=PROD;AF=3.419e-05;NSAMP=1;MSQ=329.63;RECLASSIFIED;AC=1;AN=29246;NFAM=1	SVTYPE=BND;POS=45427750;STRANDS=+-:13;CIPOS=-10,9;CIEND=-10,9;CIPOS95=0,0;CIEND95=0,0;MATEID=181204_1;EVENT=181204;SECONDARY;SU=13;PE=0;SR=13;ALG=PROD;AF=3.419e-05;NSAMP=1;MSQ=329.63;RECLASSIFIED;AC=1;AN=29246;NFAM=1
chr12	45443109	45443154	chr12	45445643	45445689	181206	1031.18	+	-	DEL	PASS	181206	N	<DEL>	.	.	.	SVTYPE=DEL;POS=45443132;SVLEN=-2535;END=45445667;STRANDS=+-:42;CIPOS=-23,22;CIEND=-24,22;CIPOS95=0,0;CIEND95=0,0;SU=42;PE=24;SR=18;ALG=PROD;AF=6.839e-05;NSAMP=2;MSQ=515.59;AC=2;AN=29246;NFAM=2	.
chr12	45450453	45450462	chr12	45450506	45450520	181207	201.06	+	-	BND	LOW	181207_1	N	N[chr12:45450517[	181207_2	N	]chr12:45450458]N	SVTYPE=BND;POS=45450458;STRANDS=+-:7;CIPOS=-5,4;CIEND=-10,4;CIPOS95=0,0;CIEND95=0,0;MATEID=181207_2;EVENT=181207;SU=7;PE=0;SR=7;ALG=PROD;AF=3.42e-05;NSAMP=1;MSQ=149.79;RECLASSIFIED;AC=1;AN=29236;NFAM=1	SVTYPE=BND;POS=45450517;STRANDS=+-:7;CIPOS=-10,4;CIEND=-5,4;CIPOS95=0,0;CIEND95=0,0;MATEID=181207_1;EVENT=181207;SECONDARY;SU=7;PE=0;SR=7;ALG=PROD;AF=3.42e-05;NSAMP=1;MSQ=149.79;RECLASSIFIED;AC=1;AN=29236;NFAM=1
chr12	45456300	45456319	chr12	45456367	45456386	181208	332.74	+	-	DEL	PASS	181208	N	<DEL>	.	.	.	SVTYPE=DEL;POS=45456310;SVLEN=-67;END=45456377;STRANDS=+-:13;CIPOS=-10,9;CIEND=-10,9;CIPOS95=0,0;CIEND95=0,0;SU=13;PE=0;SR=13;ALG=PROD;AF=3.419e-05;NSAMP=1;MSQ=332.7;AC=1;AN=29246;NFAM=1	.
chr12	45473890	45473895	chr12	45473965	45473970	181209	6875.34	+	-	BND	LOW	181209_1	N	N[chr12:45473969[	181209_2	N	]chr12:45473893]N	SVTYPE=BND;POS=45473893;STRANDS=+-:246;CIPOS=-3,2;CIEND=-3,2;CIPOS95=0,0;CIEND95=0,0;MATEID=181209_2;EVENT=181209;SU=246;PE=4;SR=242;ALG=PROD;AF=0.001094;NSAMP=30;MSQ=213.46;RECLASSIFIED;AC=32;AN=29246;NFAM=29	SVTYPE=BND;POS=45473969;STRANDS=+-:246;CIPOS=-3,2;CIEND=-3,2;CIPOS95=0,0;CIEND95=0,0;MATEID=181209_1;EVENT=181209;SECONDARY;SU=246;PE=4;SR=242;ALG=PROD;AF=0.001094;NSAMP=30;MSQ=213.46;RECLASSIFIED;AC=32;AN=29246;NFAM=29
chr12	45482568	45482587	chr12	45483539	45483558	557165	12.28	+	+	INV	LOW	557165	N	<INV>	.	.	.	SVTYPE=INV;POS=45482578;SVLEN=971;END=45483549;STRANDS=++:4,--:5;IMPRECISE;CIPOS=-10,9;CIEND=-10,9;CIPOS95=-1,1;CIEND95=-1,1;SU=9;PE=6;SR=3;ALG=PROD;AF=3.419e-05;NSAMP=1;MSQ=12.05;AC=1;AN=29246;NFAM=1	.
chr12	45482744	45482818	chr12	45483299	45483379	557166	62.62	+	+	INV	LOW	557166	N	<INV>	.	.	.	SVTYPE=INV;POS=45482788;SVLEN=542;END=45483330;STRANDS=++:11,--:5;IMPRECISE;CIPOS=-44,30;CIEND=-31,49;CIPOS95=-3,3;CIEND95=-3,3;SU=16;PE=16;SR=0;ALG=PROD;AF=0.000171;NSAMP=5;MSQ=12.25;AC=5;AN=29246;NFAM=5	.
chr12	45483107	45483204	chr12	45483254	45483810	557167	622.8	+	+	INV	LOW	557167	N	<INV>	.	.	.	SVTYPE=INV;POS=45483117;SVLEN=147;END=45483264;STRANDS=++:3,--:1;IMPRECISE;CIPOS=-10,87;CIEND=-10,546;CIPOS95=0,85;CIEND95=-1,281;SU=4;PE=4;SR=0;ALG=PROD;AF=0.001163;NSAMP=34;MSQ=16.44;AC=34;AN=29246;NFAM=34	.
chr12	45495437	45495482	chr12	45496348	45496403	181210	2874.14	+	-	DEL	PASS	181210	N	<DEL>	.	.	.	SVTYPE=DEL;POS=45495460;SVLEN=-914;END=45496374;STRANDS=+-:126;CIPOS=-23,22;CIEND=-26,29;CIPOS95=0,0;CIEND95=0,0;SU=126;PE=78;SR=48;ALG=PROD;AF=0.0001026;NSAMP=3;MSQ=694.29;AC=3;AN=29246;NFAM=2	.
chr12	45509051	45509094	chr12	45514634	45514677	181211	2852.82	+	-	BND	PASS	181211_1	N	N[chr12:45514658[	181211_2	N	]chr12:45509073]N	SVTYPE=BND;POS=45509073;STRANDS=+-:99;CIPOS=-22,21;CIEND=-23,20;CIPOS95=0,0;CIEND95=0,0;MATEID=181211_2;EVENT=181211;SU=99;PE=64;SR=35;ALG=PROD;AF=0.0001026;NSAMP=3;MSQ=950.93;RECLASSIFIED;AC=3;AN=29246;NFAM=1	SVTYPE=BND;POS=45514658;STRANDS=+-:99;CIPOS=-23,20;CIEND=-22,21;CIPOS95=0,0;CIEND95=0,0;MATEID=181211_1;EVENT=181211;SECONDARY;SU=99;PE=64;SR=35;ALG=PROD;AF=0.0001026;NSAMP=3;MSQ=950.93;RECLASSIFIED;AC=3;AN=29246;NFAM=1
chr12	45509370	45509370	chr12	45516156	45516156	181212	1.60944e+07	+	-	DEL	PASS	181212	N	<DEL>	.	.	.	SVTYPE=DEL;POS=45509370;SVLEN=-6786;END=45516156;STRANDS=+-:562652;CIPOS=0,0;CIEND=0,0;CIPOS95=0,0;CIEND95=0,0;SU=562652;PE=336621;SR=226031;AF=0.4787;NSAMP=10456;MSQ=894.24;MEDGQR=12.68;Q10GQR=4.75;AC=14001;AN=29246;NFAM=9701	.
chr12	45515307	45515324	chr12	126906161	126906178	557168	29887.4	-	-	BND	LOW	557168_1	N	[chr12:126906171[N	557168_2	N	[chr12:45515317[N	SVTYPE=BND;POS=45515317;STRANDS=--:4;CIPOS=-9,8;CIEND=-9,8;CIPOS95=0,0;CIEND95=0,0;MATEID=557168_2;EVENT=557168;SU=4;PE=0;SR=4;ALG=PROD;AF=0.02804;NSAMP=476;MSQ=29.02;AC=820;AN=29246;NFAM=471	SVTYPE=BND;POS=126906171;STRANDS=--:4;CIPOS=-9,8;CIEND=-9,8;CIPOS95=0,0;CIEND95=0,0;MATEID=557168_1;EVENT=557168;SECONDARY;SU=4;PE=0;SR=4;ALG=PROD;AF=0.02804;NSAMP=476;MSQ=29.02;AC=820;AN=29246;NFAM=471
chr12	45518337	45518356	chr12	45518540	45518559	181213	305.61	+	-	BND	LOW	181213_1	N	N[chr12:45518551[	181213_2	N	]chr12:45518347]N	SVTYPE=BND;POS=45518347;STRANDS=+-:12;CIPOS=-10,9;CIEND=-10,9;CIPOS95=0,0;CIEND95=0,0;MATEID=181213_2;EVENT=181213;SU=12;PE=0;SR=12;ALG=PROD;AF=3.419e-05;NSAMP=1;MSQ=4.68;RECLASSIFIED;AC=1;AN=29246;NFAM=1	SVTYPE=BND;POS=45518551;STRANDS=+-:12;CIPOS=-10,9;CIEND=-10,9;CIPOS95=0,0;CIEND95=0,0;MATEID=181213_1;EVENT=181213;SECONDARY;SU=12;PE=0;SR=12;ALG=PROD;AF=3.419e-05;NSAMP=1;MSQ=4.68;RECLASSIFIED;AC=1;AN=29246;NFAM=1
chr12	45520645	45520662	chr13	93082531	93082548	27006	41.93	-	-	BND	LOW	27006_1	N	[chr13:93082541[N	27006_2	N	[chr12:45520656[N	SVTYPE=BND;POS=45520656;STRANDS=--:4;IMPRECISE;CIPOS=-10,7;CIEND=-9,8;CIPOS95=-2,0;CIEND95=0,0;MATEID=27006_2;EVENT=27006;SU=4;PE=0;SR=4;ALG=PROD;AF=3.419e-05;NSAMP=1;MSQ=38.95;AC=1;AN=29246;NFAM=1	SVTYPE=BND;POS=93082541;STRANDS=--:4;IMPRECISE;CIPOS=-9,8;CIEND=-10,7;CIPOS95=0,0;CIEND95=-2,0;MATEID=27006_1;EVENT=27006;SECONDARY;SU=4;PE=0;SR=4;ALG=PROD;AF=3.419e-05;NSAMP=1;MSQ=38.95;AC=1;AN=29246;NFAM=1
chr12	45523775	45524034	chr12	45524682	45524995	181214	485.24	+	-	DEL	PASS	181214	N	<DEL>	.	.	.	SVTYPE=DEL;POS=45523784;SVLEN=-1206;END=45524990;STRANDS=+-:13;IMPRECISE;CIPOS=-9,250;CIEND=-308,5;CIPOS95=0,60;CIEND95=-103,1;SU=13;PE=13;SR=0;ALG=PROD;AF=6.839e-05;NSAMP=2;MSQ=242.62;AC=2;AN=29246;NFAM=2	.
chr12	45536013	45536030	chr12	45536079	45536096	181215	18.64	+	-	BND	LOW	181215_1	N	N[chr12:45536089[	181215_2	N	]chr12:45536022]N	SVTYPE=BND;POS=45536022;STRANDS=+-:4;CIPOS=-9,8;CIEND=-9,8;CIPOS95=0,0;CIEND95=0,0;MATEID=181215_2;EVENT=181215;SU=4;PE=0;SR=4;ALG=PROD;AF=3.419e-05;NSAMP=1;MSQ=17.85;RECLASSIFIED;AC=1;AN=29246;NFAM=1	SVTYPE=BND;POS=45536089;STRANDS=+-:4;CIPOS=-9,8;CIEND=-9,8;CIPOS95=0,0;CIEND95=0,0;MATEID=181215_1;EVENT=181215;SECONDARY;SU=4;PE=0;SR=4;ALG=PROD;AF=3.419e-05;NSAMP=1;MSQ=17.85;RECLASSIFIED;AC=1;AN=29246;NFAM=1
chr12	45553979	45553984	chr12	45554053	45554058	181216	281.73	+	-	BND	PASS	181216_1	N	N[chr12:45554057[	181216_2	N	]chr12:45553982]N	SVTYPE=BND;POS=45553982;STRANDS=+-:12;CIPOS=-3,2;CIEND=-3,2;CIPOS95=0,0;CIEND95=0,0;MATEID=181216_2;EVENT=181216;SU=12;PE=2;SR=10;ALG=PROD;AF=3.419e-05;NSAMP=1;MSQ=281.73;RECLASSIFIED;AC=1;AN=29246;NFAM=1	SVTYPE=BND;POS=45554057;STRANDS=+-:12;CIPOS=-3,2;CIEND=-3,2;CIPOS95=0,0;CIEND95=0,0;MATEID=181216_1;EVENT=181216;SECONDARY;SU=12;PE=2;SR=10;ALG=PROD;AF=3.419e-05;NSAMP=1;MSQ=281.73;RECLASSIFIED;AC=1;AN=29246;NFAM=1
chr12	45554593	45554593	chr12	45554660	45554660	181217	5.1982e+06	+	-	BND	PASS	181217_1	N	N[chr12:45554661[	181217_2	N	]chr12:45554593]N	SVTYPE=BND;POS=45554593;STRANDS=+-:182726;CIPOS=0,0;CIEND=0,0;CIPOS95=0,0;CIEND95=0,0;MATEID=181217_2;EVENT=181217;SU=182726;PE=628;SR=182098;AF=0.3189;NSAMP=7357;MSQ=392.85;RECLASSIFIED;AC=9328;AN=29246;NFAM=6773	SVTYPE=BND;POS=45554661;STRANDS=+-:182726;CIPOS=0,0;CIEND=0,0;CIPOS95=0,0;CIEND95=0,0;MATEID=181217_1;EVENT=181217;SECONDARY;SU=182726;PE=628;SR=182098;AF=0.3189;NSAMP=7357;MSQ=392.85;RECLASSIFIED;AC=9328;AN=29246;NFAM=6773
chr12	45554897	45554899	chr12	45556655	45556658	557169	464.2	-	-	BND	PASS	557169_1	N	[chr12:45556658[N	557169_2	N	[chr12:45554900[N	SVTYPE=BND;POS=45554900;STRANDS=--:27;CIPOS=-2,0;CIEND=-2,1;CIPOS95=0,0;CIEND95=0,0;MATEID=557169_2;EVENT=557169;SU=27;PE=11;SR=16;ALG=PROD;AF=3.419e-05;NSAMP=1;MSQ=464.2;AC=1;AN=29246;NFAM=1	SVTYPE=BND;POS=45556658;STRANDS=--:27;CIPOS=-2,1;CIEND=-2,0;CIPOS95=0,0;CIEND95=0,0;MATEID=557169_1;EVENT=557169;SECONDARY;SU=27;PE=11;SR=16;ALG=PROD;AF=3.419e-05;NSAMP=1;MSQ=464.2;AC=1;AN=29246;NFAM=1
chr12	45554967	45554986	chr12	45561152	45561171	557170	170.51	+	+	BND	LOW	557170_1	N	N]chr12:45561162]	557170_2	N	N]chr12:45554977]	SVTYPE=BND;POS=45554977;STRANDS=++:8;CIPOS=-10,9;CIEND=-10,9;CIPOS95=0,0;CIEND95=0,0;MATEID=557170_2;EVENT=557170;SU=8;PE=0;SR=8;ALG=PROD;AF=3.419e-05;NSAMP=1;MSQ=170.51;AC=1;AN=29246;NFAM=1	SVTYPE=BND;POS=45561162;STRANDS=++:8;CIPOS=-10,9;CIEND=-10,9;CIPOS95=0,0;CIEND95=0,0;MATEID=557170_1;EVENT=557170;SECONDARY;SU=8;PE=0;SR=8;ALG=PROD;AF=3.419e-05;NSAMP=1;MSQ=170.51;AC=1;AN=29246;NFAM=1
chr12	45556642	45556648	chr12	45561070	45561087	181218	200.31	+	-	BND	LOW	181218_1	N	N[chr12:45561081[	181218_2	N	]chr12:45556646]N	SVTYPE=BND;POS=45556646;STRANDS=+-:15;CIPOS=-4,2;CIEND=-10,7;CIPOS95=0,0;CIEND95=0,0;MATEID=181218_2;EVENT=181218;SU=15;PE=6;SR=9;ALG=PROD;AF=3.419e-05;NSAMP=1;MSQ=200.31;RECLASSIFIED;AC=1;AN=29246;NFAM=1	SVTYPE=BND;POS=45561081;STRANDS=+-:15;CIPOS=-10,7;CIEND=-4,2;CIPOS95=0,0;CIEND95=0,0;MATEID=181218_1;EVENT=181218;SECONDARY;SU=15;PE=6;SR=9;ALG=PROD;AF=3.419e-05;NSAMP=1;MSQ=200.31;RECLASSIFIED;AC=1;AN=29246;NFAM=1
chr12	45573465	45573465	chr12	45573846	45573846	181220	338385.0	+	-	DEL	PASS	181220	N	<DEL>	.	.	.	SVTYPE=DEL;POS=45573465;SVLEN=-381;END=45573846;STRANDS=+-:5276;CIPOS=0,0;CIEND=0,0;CIPOS95=0,0;CIEND95=0,0;SU=5276;PE=1600;SR=3676;ALG=PROD;AF=0.01938;NSAMP=260;MSQ=394.7;MEDGQR=2.9;Q10GQR=2.3;AC=262;AN=13520;NFAM=255	.
chr12	45581766	45581785	chr12	45585405	45585418	181222	839.3	+	-	DEL	PASS	181222	N	<DEL>	.	.	.	SVTYPE=DEL;POS=45581776;SVLEN=-3639;END=45585415;STRANDS=+-:23;IMPRECISE;CIPOS=-10,9;CIEND=-10,3;CIPOS95=-1,1;CIEND95=-1,0;SU=23;PE=21;SR=2;ALG=PROD;AF=3.419e-05;NSAMP=1;MSQ=839.3;AC=1;AN=29246;NFAM=1	.
chr12	45585539	45585556	chr12	45585674	45585691	181223	12.0	+	-	BND	LOW	181223_1	N	N[chr12:45585684[	181223_2	N	]chr12:45585548]N	SVTYPE=BND;POS=45585548;STRANDS=+-:4;CIPOS=-9,8;CIEND=-9,8;CIPOS95=0,0;CIEND95=0,0;MATEID=181223_2;EVENT=181223;SU=4;PE=0;SR=4;ALG=PROD;AF=3.419e-05;NSAMP=1;MSQ=4.6;RECLASSIFIED;AC=1;AN=29246;NFAM=1	SVTYPE=BND;POS=45585684;STRANDS=+-:4;CIPOS=-9,8;CIEND=-9,8;CIPOS95=0,0;CIEND95=0,0;MATEID=181223_1;EVENT=181223;SECONDARY;SU=4;PE=0;SR=4;ALG=PROD;AF=3.419e-05;NSAMP=1;MSQ=4.6;RECLASSIFIED;AC=1;AN=29246;NFAM=1
chr12	45585541	45585560	chr12	45585826	45585845	181224	79.28	+	-	BND	LOW	181224_1	N	N[chr12:45585837[	181224_2	N	]chr12:45585551]N	SVTYPE=BND;POS=45585551;STRANDS=+-:5;CIPOS=-10,9;CIEND=-10,9;CIPOS95=0,0;CIEND95=0,0;MATEID=181224_2;EVENT=181224;SU=5;PE=0;SR=5;ALG=PROD;AF=0.0001368;NSAMP=4;MSQ=7.68;RECLASSIFIED;AC=4;AN=29246;NFAM=4	SVTYPE=BND;POS=45585837;STRANDS=+-:5;CIPOS=-10,9;CIEND=-10,9;CIPOS95=0,0;CIEND95=0,0;MATEID=181224_1;EVENT=181224;SECONDARY;SU=5;PE=0;SR=5;ALG=PROD;AF=0.0001368;NSAMP=4;MSQ=7.68;RECLASSIFIED;AC=4;AN=29246;NFAM=4
chr12	45585695	45585712	chr12	45585825	45585842	181225	12.15	+	-	BND	LOW	181225_1	N	N[chr12:45585835[	181225_2	N	]chr12:45585704]N	SVTYPE=BND;POS=45585704;STRANDS=+-:4;CIPOS=-9,8;CIEND=-9,8;CIPOS95=0,0;CIEND95=0,0;MATEID=181225_2;EVENT=181225;SU=4;PE=0;SR=4;ALG=PROD;AF=3.419e-05;NSAMP=1;MSQ=12.05;RECLASSIFIED;AC=1;AN=29246;NFAM=1	SVTYPE=BND;POS=45585835;STRANDS=+-:4;CIPOS=-9,8;CIEND=-9,8;CIPOS95=0,0;CIEND95=0,0;MATEID=181225_1;EVENT=181225;SECONDARY;SU=4;PE=0;SR=4;ALG=PROD;AF=3.419e-05;NSAMP=1;MSQ=12.05;RECLASSIFIED;AC=1;AN=29246;NFAM=1
chr12	45585851	45585868	chr12	45585945	45585962	181226	13.94	+	-	BND	LOW	181226_1	N	N[chr12:45585955[	181226_2	N	]chr12:45585860]N	SVTYPE=BND;POS=45585860;STRANDS=+-:4;CIPOS=-9,8;CIEND=-9,8;CIPOS95=0,0;CIEND95=0,0;MATEID=181226_2;EVENT=181226;SU=4;PE=0;SR=4;ALG=PROD;AF=3.419e-05;NSAMP=1;MSQ=4.56;RETAINED;RECLASSIFIED;AC=1;AN=29246;NFAM=1	SVTYPE=BND;POS=45585955;STRANDS=+-:4;CIPOS=-9,8;CIEND=-9,8;CIPOS95=0,0;CIEND95=0,0;MATEID=181226_1;EVENT=181226;SECONDARY;SU=4;PE=0;SR=4;ALG=PROD;AF=3.419e-05;NSAMP=1;MSQ=4.56;RETAINED;RECLASSIFIED;AC=1;AN=29246;NFAM=1
chr12	45625305	45626032	chr18	75250960	75251562	28683	111.39	-	-	BND	LOW	28683_1	N	[chr18:75251554[N	28683_2	N	[chr12:45626024[N	SVTYPE=BND;POS=45626024;STRANDS=--:4;IMPRECISE;CIPOS=-718,9;CIEND=-593,9;CIPOS95=-161,1;CIEND95=-130,2;MATEID=28683_2;EVENT=28683;SU=4;PE=4;SR=0;ALG=PROD;AF=0.0001368;NSAMP=4;MSQ=26.23;AC=4;AN=29246;NFAM=4	SVTYPE=BND;POS=75251554;STRANDS=--:4;IMPRECISE;CIPOS=-593,9;CIEND=-718,9;CIPOS95=-130,2;CIEND95=-161,1;MATEID=28683_1;EVENT=28683;SECONDARY;SU=4;PE=4;SR=0;ALG=PROD;AF=0.0001368;NSAMP=4;MSQ=26.23;AC=4;AN=29246;NFAM=4
chr12	45625330	45626032	chr22	33243622	33244179	29599	77.26	-	+	BND	LOW	29599_1	N	]chr22:33243632]N	29599_2	N	N[chr12:45626024[	SVTYPE=BND;POS=45626024;STRANDS=-+:5;IMPRECISE;CIPOS=-693,9;CIEND=-10,547;CIPOS95=-213,1;CIEND95=0,174;MATEID=29599_2;EVENT=29599;SU=5;PE=5;SR=0;ALG=PROD;AF=6.839e-05;NSAMP=2;MSQ=38.63;AC=2;AN=29246;NFAM=2	SVTYPE=BND;POS=33243632;STRANDS=-+:5;IMPRECISE;CIPOS=-10,547;CIEND=-693,9;CIPOS95=0,174;CIEND95=-213,1;MATEID=29599_1;EVENT=29599;SECONDARY;SU=5;PE=5;SR=0;ALG=PROD;AF=6.839e-05;NSAMP=2;MSQ=38.63;AC=2;AN=29246;NFAM=2
chr12	45625356	45626041	chr16	4094151	4094682	27819	1835.2	-	+	BND	LOW	27819_1	N	]chr16:4094201]N	27819_2	N	N[chr12:45625996[	SVTYPE=BND;POS=45625996;STRANDS=-+:12;IMPRECISE;CIPOS=-639,46;CIEND=-50,481;CIPOS95=-93,46;CIEND95=-50,68;MATEID=27819_2;EVENT=27819;SU=12;PE=12;SR=0;ALG=PROD;AF=0.0003077;NSAMP=9;MSQ=19.16;AC=9;AN=29246;NFAM=9	SVTYPE=BND;POS=4094201;STRANDS=-+:12;IMPRECISE;CIPOS=-50,481;CIEND=-639,46;CIPOS95=-50,68;CIEND95=-93,46;MATEID=27819_1;EVENT=27819;SECONDARY;SU=12;PE=12;SR=0;ALG=PROD;AF=0.0003077;NSAMP=9;MSQ=19.16;AC=9;AN=29246;NFAM=9
chr12	45625363	45626033	chr14	33336972	33337554	27119	61.02	-	-	BND	LOW	27119_1	N	[chr14:33337546[N	27119_2	N	[chr12:45626025[N	SVTYPE=BND;POS=45626025;STRANDS=--:4;IMPRECISE;CIPOS=-661,9;CIEND=-573,9;CIPOS95=-167,0;CIEND95=-123,2;MATEID=27119_2;EVENT=27119;SU=4;PE=4;SR=0;ALG=PROD;AF=3.419e-05;NSAMP=1;MSQ=59.86;AC=1;AN=29246;NFAM=1	SVTYPE=BND;POS=33337546;STRANDS=--:4;IMPRECISE;CIPOS=-573,9;CIEND=-661,9;CIPOS95=-123,2;CIEND95=-167,0;MATEID=27119_1;EVENT=27119;SECONDARY;SU=4;PE=4;SR=0;ALG=PROD;AF=3.419e-05;NSAMP=1;MSQ=59.86;AC=1;AN=29246;NFAM=1
chr12	45625368	45626008	chr17	50156382	50157007	28345	104.63	-	+	BND	LOW	28345_1	N	]chr17:50156392]N	28345_2	N	N[chr12:45626000[	SVTYPE=BND;POS=45626000;STRANDS=-+:4;IMPRECISE;CIPOS=-631,9;CIEND=-10,615;CIPOS95=-138,2;CIEND95=-1,137;MATEID=28345_2;EVENT=28345;SU=4;PE=4;SR=0;ALG=PROD;AF=3.419e-05;NSAMP=1;MSQ=104.63;AC=1;AN=29246;NFAM=1	SVTYPE=BND;POS=50156392;STRANDS=-+:4;IMPRECISE;CIPOS=-10,615;CIEND=-631,9;CIPOS95=-1,137;CIEND95=-138,2;MATEID=28345_1;EVENT=28345;SECONDARY;SU=4;PE=4;SR=0;ALG=PROD;AF=3.419e-05;NSAMP=1;MSQ=104.63;AC=1;AN=29246;NFAM=1
chr12	45625396	45626017	chr14	60481992	60482456	27229	9.3	-	-	BND	LOW	27229_1	N	[chr14:60482448[N	27229_2	N	[chr12:45626009[N	SVTYPE=BND;POS=45626009;STRANDS=--:4;IMPRECISE;CIPOS=-612,9;CIEND=-455,9;CIPOS95=-142,2;CIEND95=-128,1;MATEID=27229_2;EVENT=27229;SU=4;PE=4;SR=0;ALG=PROD;AF=3.419e-05;NSAMP=1;MSQ=9.3;AC=1;AN=29246;NFAM=1	SVTYPE=BND;POS=60482448;STRANDS=--:4;IMPRECISE;CIPOS=-455,9;CIEND=-612,9;CIPOS95=-128,1;CIEND95=-142,2;MATEID=27229_1;EVENT=27229;SECONDARY;SU=4;PE=4;SR=0;ALG=PROD;AF=3.419e-05;NSAMP=1;MSQ=9.3;AC=1;AN=29246;NFAM=1
chr12	45625398	45626052	chr12	99640036	99640429	557171	508.64	-	-	BND	LOW	557171_1	N	[chr12:99640401[N	557171_2	N	[chr12:45626024[N	SVTYPE=BND;POS=45626024;STRANDS=--:9;IMPRECISE;CIPOS=-625,29;CIEND=-364,29;CIPOS95=-178,29;CIEND95=-106,29;MATEID=557171_2;EVENT=557171;SU=9;PE=9;SR=0;ALG=PROD;AF=6.839e-05;NSAMP=2;MSQ=5.74;AC=2;AN=29246;NFAM=2	SVTYPE=BND;POS=99640401;STRANDS=--:9;IMPRECISE;CIPOS=-364,29;CIEND=-625,29;CIPOS95=-106,29;CIEND95=-178,29;MATEID=557171_1;EVENT=557171;SECONDARY;SU=9;PE=9;SR=0;ALG=PROD;AF=6.839e-05;NSAMP=2;MSQ=5.74;AC=2;AN=29246;NFAM=2
chr12	45625419	45626028	chr18	42332323	42332812	28556	4762.16	-	-	BND	LOW	28556_1	N	[chr18:42332804[N	28556_2	N	[chr12:45625997[N	SVTYPE=BND;POS=45625997;STRANDS=--:47;IMPRECISE;CIPOS=-577,32;CIEND=-480,9;CIPOS95=-73,32;CIEND95=-37,9;MATEID=28556_2;EVENT=28556;SU=47;PE=47;SR=0;ALG=PROD;AF=0.004616;NSAMP=135;MSQ=33.08;AC=135;AN=29246;NFAM=134	SVTYPE=BND;POS=42332804;STRANDS=--:47;IMPRECISE;CIPOS=-480,9;CIEND=-577,32;CIPOS95=-37,9;CIEND95=-73,32;MATEID=28556_1;EVENT=28556;SECONDARY;SU=47;PE=47;SR=0;ALG=PROD;AF=0.004616;NSAMP=135;MSQ=33.08;AC=135;AN=29246;NFAM=134
chr12	45625439	45626043	chr19	14146624	14147030	28799	1303.66	-	-	BND	LOW	28799_1	N	[chr19:14147002[N	28799_2	N	[chr12:45626015[N	SVTYPE=BND;POS=45626015;STRANDS=--:8;IMPRECISE;CIPOS=-575,29;CIEND=-377,29;CIPOS95=-132,29;CIEND95=-75,29;MATEID=28799_2;EVENT=28799;SU=8;PE=8;SR=0;ALG=PROD;AF=0.001026;NSAMP=30;MSQ=40.27;AC=30;AN=29246;NFAM=30	SVTYPE=BND;POS=14147002;STRANDS=--:8;IMPRECISE;CIPOS=-377,29;CIEND=-575,29;CIPOS95=-75,29;CIEND95=-132,29;MATEID=28799_1;EVENT=28799;SECONDARY;SU=8;PE=8;SR=0;ALG=PROD;AF=0.001026;NSAMP=30;MSQ=40.27;AC=30;AN=29246;NFAM=30
chr12	45625441	45626032	chr15	61773108	61773611	27572	201.65	-	+	BND	LOW	27572_1	N	]chr15:61773118]N	27572_2	N	N[chr12:45626024[	SVTYPE=BND;POS=45626024;STRANDS=-+:5;IMPRECISE;CIPOS=-582,9;CIEND=-10,493;CIPOS95=-204,1;CIEND95=-1,151;MATEID=27572_2;EVENT=27572;SU=5;PE=5;SR=0;ALG=PROD;AF=6.839e-05;NSAMP=2;MSQ=32.72;AC=2;AN=29246;NFAM=2	SVTYPE=BND;POS=61773118;STRANDS=-+:5;IMPRECISE;CIPOS=-10,493;CIEND=-582,9;CIPOS95=-1,151;CIEND95=-204,1;MATEID=27572_1;EVENT=27572;SECONDARY;SU=5;PE=5;SR=0;ALG=PROD;AF=6.839e-05;NSAMP=2;MSQ=32.72;AC=2;AN=29246;NFAM=2
chr12	45625454	45626015	chr21	33462010	33462319	29443	234.29	-	-	BND	LOW	29443_1	N	[chr21:33462311[N	29443_2	N	[chr12:45625998[N	SVTYPE=BND;POS=45625998;STRANDS=--:26;IMPRECISE;CIPOS=-543,18;CIEND=-300,9;CIPOS95=-101,18;CIEND95=-39,9;MATEID=29443_2;EVENT=29443;SU=26;PE=26;SR=0;ALG=PROD;AF=0.0002735;NSAMP=8;MSQ=20.61;AC=8;AN=29246;NFAM=7	SVTYPE=BND;POS=33462311;STRANDS=--:26;IMPRECISE;CIPOS=-300,9;CIEND=-543,18;CIPOS95=-39,9;CIEND95=-101,18;MATEID=29443_1;EVENT=29443;SECONDARY;SU=26;PE=26;SR=0;ALG=PROD;AF=0.0002735;NSAMP=8;MSQ=20.61;AC=8;AN=29246;NFAM=7
chr12	45625471	45626044	chr20	7782836	7783276	29127	108.0	-	+	BND	LOW	29127_1	N	]chr20:7782846]N	29127_2	N	N[chr12:45626036[	SVTYPE=BND;POS=45626036;STRANDS=-+:5;IMPRECISE;CIPOS=-564,9;CIEND=-10,430;CIPOS95=-167,1;CIEND95=-1,121;MATEID=29127_2;EVENT=29127;SU=5;PE=5;SR=0;ALG=PROD;AF=0.0001026;NSAMP=3;MSQ=35.74;AC=3;AN=29246;NFAM=3	SVTYPE=BND;POS=7782846;STRANDS=-+:5;IMPRECISE;CIPOS=-10,430;CIEND=-564,9;CIPOS95=-1,121;CIEND95=-167,1;MATEID=29127_1;EVENT=29127;SECONDARY;SU=5;PE=5;SR=0;ALG=PROD;AF=0.0001026;NSAMP=3;MSQ=35.74;AC=3;AN=29246;NFAM=3
chr12	45625484	45626055	chr13	40995712	40996224	26882	692.71	-	-	BND	LOW	26882_1	N	[chr13:40996196[N	26882_2	N	[chr12:45626027[N	SVTYPE=BND;POS=45626027;STRANDS=--:13;IMPRECISE;CIPOS=-542,29;CIEND=-483,29;CIPOS95=-138,29;CIEND95=-90,29;MATEID=26882_2;EVENT=26882;SU=13;PE=13;SR=0;ALG=PROD;AF=0.0008548;NSAMP=25;MSQ=22.65;AC=25;AN=29246;NFAM=25	SVTYPE=BND;POS=40996196;STRANDS=--:13;IMPRECISE;CIPOS=-483,29;CIEND=-542,29;CIPOS95=-90,29;CIEND95=-138,29;MATEID=26882_1;EVENT=26882;SECONDARY;SU=13;PE=13;SR=0;ALG=PROD;AF=0.0008548;NSAMP=25;MSQ=22.65;AC=25;AN=29246;NFAM=25
chr12	45625533	45626011	chr14	34779420	34779758	27127	11330.6	-	+	BND	LOW	27127_1	N	]chr14:34779430]N	27127_2	N	N[chr12:45625996[	SVTYPE=BND;POS=45625996;STRANDS=-+:83;IMPRECISE;CIPOS=-462,16;CIEND=-10,328;CIPOS95=-55,16;CIEND95=-10,27;MATEID=27127_2;EVENT=27127;SU=83;PE=83;SR=0;ALG=PROD;AF=0.005642;NSAMP=165;MSQ=45.84;AC=165;AN=29246;NFAM=161	SVTYPE=BND;POS=34779430;STRANDS=-+:83;IMPRECISE;CIPOS=-10,328;CIEND=-462,16;CIPOS95=-10,27;CIEND95=-55,16;MATEID=27127_1;EVENT=27127;SECONDARY;SU=83;PE=83;SR=0;ALG=PROD;AF=0.005642;NSAMP=165;MSQ=45.84;AC=165;AN=29246;NFAM=161
chr12	45625587	45626010	chr15	84007194	84007565	27642	9063.06	-	-	BND	LOW	27642_1	N	[chr15:84007557[N	27642_2	N	[chr12:45625999[N	SVTYPE=BND;POS=45625999;STRANDS=--:242;IMPRECISE;CIPOS=-411,12;CIEND=-362,9;CIPOS95=-35,12;CIEND95=-10,9;MATEID=27642_2;EVENT=27642;SU=242;PE=242;SR=0;ALG=PROD;AF=0.004924;NSAMP=144;MSQ=33.95;AC=144;AN=29246;NFAM=143	SVTYPE=BND;POS=84007557;STRANDS=--:242;IMPRECISE;CIPOS=-362,9;CIEND=-411,12;CIPOS95=-10,9;CIEND95=-35,12;MATEID=27642_1;EVENT=27642;SECONDARY;SU=242;PE=242;SR=0;ALG=PROD;AF=0.004924;NSAMP=144;MSQ=33.95;AC=144;AN=29246;NFAM=143
chr12	45625639	45626039	chr22	47432087	47432476	29671	26.74	-	-	BND	LOW	29671_1	N	[chr22:47432468[N	29671_2	N	[chr12:45626031[N	SVTYPE=BND;POS=45626031;STRANDS=--:4;IMPRECISE;CIPOS=-391,9;CIEND=-380,9;CIPOS95=-123,1;CIEND95=-116,1;MATEID=29671_2;EVENT=29671;SU=4;PE=4;SR=0;ALG=PROD;AF=3.419e-05;NSAMP=1;MSQ=26.74;AC=1;AN=29246;NFAM=1	SVTYPE=BND;POS=47432468;STRANDS=--:4;IMPRECISE;CIPOS=-380,9;CIEND=-391,9;CIPOS95=-116,1;CIEND95=-123,1;MATEID=29671_1;EVENT=29671;SECONDARY;SU=4;PE=4;SR=0;ALG=PROD;AF=3.419e-05;NSAMP=1;MSQ=26.74;AC=1;AN=29246;NFAM=1
chr12	45625734	45626006	chr15	19953423	19953653	27407	83716.6	-	-	BND	LOW	27407_1	N	[chr15:19953647[N	27407_2	N	[chr12:45625998[N	SVTYPE=BND;POS=45625998;STRANDS=--:815;IMPRECISE;CIPOS=-263,9;CIEND=-223,7;CIPOS95=-20,9;CIEND95=-4,4;MATEID=27407_2;EVENT=27407;SU=815;PE=815;SR=0;ALG=PROD;AF=0.03416;NSAMP=999;MSQ=45.47;AC=999;AN=29246;NFAM=960	SVTYPE=BND;POS=19953647;STRANDS=--:815;IMPRECISE;CIPOS=-223,7;CIEND=-263,9;CIPOS95=-4,4;CIEND95=-20,9;MATEID=27407_1;EVENT=27407;SECONDARY;SU=815;PE=815;SR=0;ALG=PROD;AF=0.03416;NSAMP=999;MSQ=45.47;AC=999;AN=29246;NFAM=960
chr12	45626142	45626764	chr15	19953610	19954220	27408	78327.4	+	+	BND	LOW	27408_1	N	N]chr15:19953660]	27408_2	N	N]chr12:45626192]	SVTYPE=BND;POS=45626192;STRANDS=++:4;IMPRECISE;CIPOS=-50,572;CIEND=-50,560;CIPOS95=-50,183;CIEND95=-50,183;MATEID=27408_2;EVENT=27408;SU=4;PE=4;SR=0;ALG=PROD;AF=0.01946;NSAMP=569;MSQ=73.25;AC=569;AN=29246;NFAM=549	SVTYPE=BND;POS=19953660;STRANDS=++:4;IMPRECISE;CIPOS=-50,560;CIEND=-50,572;CIPOS95=-50,183;CIEND95=-50,183;MATEID=27408_1;EVENT=27408;SECONDARY;SU=4;PE=4;SR=0;ALG=PROD;AF=0.01946;NSAMP=569;MSQ=73.25;AC=569;AN=29246;NFAM=549
chr12	45626143	45626775	chr15	84007522	84008132	27643	2570.33	+	+	BND	LOW	27643_1	N	N]chr15:84007572]	27643_2	N	N]chr12:45626193]	SVTYPE=BND;POS=45626193;STRANDS=++:4;IMPRECISE;CIPOS=-50,582;CIEND=-50,560;CIPOS95=-50,193;CIEND95=-50,173;MATEID=27643_2;EVENT=27643;SU=4;PE=4;SR=0;ALG=PROD;AF=0.0009916;NSAMP=29;MSQ=62.02;AC=29;AN=29246;NFAM=28	SVTYPE=BND;POS=84007572;STRANDS=++:4;IMPRECISE;CIPOS=-50,560;CIEND=-50,582;CIPOS95=-50,173;CIEND95=-50,193;MATEID=27643_1;EVENT=27643;SECONDARY;SU=4;PE=4;SR=0;ALG=PROD;AF=0.0009916;NSAMP=29;MSQ=62.02;AC=29;AN=29246;NFAM=28
chr12	45639068	45639087	chr12	45639133	45639152	181229	1540.25	+	-	BND	LOW	181229_1	N	N[chr12:45639144[	181229_2	N	]chr12:45639078]N	SVTYPE=BND;POS=45639078;STRANDS=+-:18;CIPOS=-10,9;CIEND=-10,9;CIPOS95=0,0;CIEND95=0,0;MATEID=181229_2;EVENT=181229;SU=18;PE=0;SR=18;ALG=PROD;AF=0.000171;NSAMP=5;MSQ=119.21;RECLASSIFIED;AC=5;AN=29246;NFAM=5	SVTYPE=BND;POS=45639144;STRANDS=+-:18;CIPOS=-10,9;CIEND=-10,9;CIPOS95=0,0;CIEND95=0,0;MATEID=181229_1;EVENT=181229;SECONDARY;SU=18;PE=0;SR=18;ALG=PROD;AF=0.000171;NSAMP=5;MSQ=119.21;RECLASSIFIED;AC=5;AN=29246;NFAM=5
chr12	45640573	45640592	chr12	45650315	45650334	181230	746.25	+	-	DEL	PASS	181230	N	<DEL>	.	.	.	SVTYPE=DEL;POS=45640583;SVLEN=-9742;END=45650325;STRANDS=+-:25;CIPOS=-10,9;CIEND=-10,9;CIPOS95=0,0;CIEND95=0,0;SU=25;PE=21;SR=4;ALG=PROD;AF=3.419e-05;NSAMP=1;MSQ=746.25;AC=1;AN=29246;NFAM=1	.
chr12	45654790	45654809	chr12	45704378	45704397	472071	62.86	-	+	DUP	PASS	472071	N	<DUP>	.	.	.	SVTYPE=DUP;POS=45654800;SVLEN=49588;END=45704388;STRANDS=-+:10;IMPRECISE;CIPOS=-10,9;CIEND=-10,9;CIPOS95=-1,0;CIEND95=-1,1;SU=10;PE=7;SR=3;ALG=PROD;AF=3.419e-05;NSAMP=1;MSQ=62.5;AC=1;AN=29246;NFAM=1	.
chr12	45662155	45662203	chr12	45662501	45662548	181231	1821.07	+	-	BND	LOW	181231_1	N	N[chr12:45662526[	181231_2	N	]chr12:45662180]N	SVTYPE=BND;POS=45662180;STRANDS=+-:33;CIPOS=-25,23;CIEND=-24,23;CIPOS95=0,0;CIEND95=0,0;MATEID=181231_2;EVENT=181231;SU=33;PE=5;SR=28;ALG=PROD;AF=0.0006839;NSAMP=20;MSQ=84.16;RECLASSIFIED;AC=20;AN=29246;NFAM=20	SVTYPE=BND;POS=45662526;STRANDS=+-:33;CIPOS=-24,23;CIEND=-25,23;CIPOS95=0,0;CIEND95=0,0;MATEID=181231_1;EVENT=181231;SECONDARY;SU=33;PE=5;SR=28;ALG=PROD;AF=0.0006839;NSAMP=20;MSQ=84.16;RECLASSIFIED;AC=20;AN=29246;NFAM=20
chr12	45669123	45669128	chr12	45689982	45689987	181232	320.42	+	-	BND	PASS	181232_1	N	N[chr12:45689986[	181232_2	N	]chr12:45669126]N	SVTYPE=BND;POS=45669126;STRANDS=+-:11;CIPOS=-3,2;CIEND=-3,2;CIPOS95=0,0;CIEND95=0,0;MATEID=181232_2;EVENT=181232;SU=11;PE=0;SR=11;ALG=PROD;AF=3.419e-05;NSAMP=1;MSQ=320.42;RECLASSIFIED;AC=1;AN=29246;NFAM=1	SVTYPE=BND;POS=45689986;STRANDS=+-:11;CIPOS=-3,2;CIEND=-3,2;CIPOS95=0,0;CIEND95=0,0;MATEID=181232_1;EVENT=181232;SECONDARY;SU=11;PE=0;SR=11;ALG=PROD;AF=3.419e-05;NSAMP=1;MSQ=320.42;RECLASSIFIED;AC=1;AN=29246;NFAM=1
chr12	45670275	45670294	chr12	45670326	45670345	181233	155.93	+	-	BND	LOW	181233_1	N	N[chr12:45670337[	181233_2	N	]chr12:45670285]N	SVTYPE=BND;POS=45670285;STRANDS=+-:5;CIPOS=-10,9;CIEND=-10,9;CIPOS95=0,0;CIEND95=0,0;MATEID=181233_2;EVENT=181233;SU=5;PE=0;SR=5;ALG=PROD;AF=3.419e-05;NSAMP=1;MSQ=155.86;RECLASSIFIED;AC=1;AN=29246;NFAM=1	SVTYPE=BND;POS=45670337;STRANDS=+-:5;CIPOS=-10,9;CIEND=-10,9;CIPOS95=0,0;CIEND95=0,0;MATEID=181233_1;EVENT=181233;SECONDARY;SU=5;PE=0;SR=5;ALG=PROD;AF=3.419e-05;NSAMP=1;MSQ=155.86;RECLASSIFIED;AC=1;AN=29246;NFAM=1
chr12	45678169	45678188	chr12	45690156	45690170	472072	194.9	-	+	BND	LOW	472072_1	N	]chr12:45690161]N	472072_2	N	N[chr12:45678180[	SVTYPE=BND;POS=45678180;STRANDS=-+:13;IMPRECISE;CIPOS=-10,9;CIEND=-5,9;CIPOS95=-1,0;CIEND95=-1,1;MATEID=472072_2;EVENT=472072;SU=13;PE=11;SR=2;ALG=PROD;AF=3.419e-05;NSAMP=1;MSQ=194.9;RECLASSIFIED;AC=1;AN=29246;NFAM=1	SVTYPE=BND;POS=45690161;STRANDS=-+:13;IMPRECISE;CIPOS=-5,9;CIEND=-10,9;CIPOS95=-1,1;CIEND95=-1,0;MATEID=472072_1;EVENT=472072;SECONDARY;SU=13;PE=11;SR=2;ALG=PROD;AF=3.419e-05;NSAMP=1;MSQ=194.9;RECLASSIFIED;AC=1;AN=29246;NFAM=1
chr12	45692146	45692197	chr12	45692294	45692345	472073	166.24	-	+	DUP	PASS	472073	N	<DUP>	.	.	.	SVTYPE=DUP;POS=45692172;SVLEN=148;END=45692320;STRANDS=-+:10;CIPOS=-26,25;CIEND=-26,25;CIPOS95=0,0;CIEND95=0,0;SU=10;PE=0;SR=10;ALG=PROD;AF=0.000171;NSAMP=5;MSQ=29.75;AC=5;AN=29246;NFAM=5	.
chr12	45715644	45715663	chr12	45715910	45715916	181238	752.11	+	-	BND	LOW	181238_1	N	N[chr12:45715915[	181238_2	N	]chr12:45715654]N	SVTYPE=BND;POS=45715654;STRANDS=+-:12;CIPOS=-10,9;CIEND=-4,2;CIPOS95=0,0;CIEND95=0,0;MATEID=181238_2;EVENT=181238;SU=12;PE=2;SR=10;ALG=PROD;AF=6.84e-05;NSAMP=2;MSQ=261.6;RECLASSIFIED;AC=2;AN=29238;NFAM=2	SVTYPE=BND;POS=45715915;STRANDS=+-:12;CIPOS=-4,2;CIEND=-10,9;CIPOS95=0,0;CIEND95=0,0;MATEID=181238_1;EVENT=181238;SECONDARY;SU=12;PE=2;SR=10;ALG=PROD;AF=6.84e-05;NSAMP=2;MSQ=261.6;RECLASSIFIED;AC=2;AN=29238;NFAM=2
chr12	45729250	45729354	chr12	45729634	45729768	181239	819.96	+	-	BND	LOW	181239_1	N	N[chr12:45729720[	181239_2	N	]chr12:45729300]N	SVTYPE=BND;POS=45729300;STRANDS=+-:118;IMPRECISE;CIPOS=-50,54;CIEND=-85,49;CIPOS95=-6,6;CIEND95=-38,38;MATEID=181239_2;EVENT=181239;SU=118;PE=0;SR=118;ALG=SUM;AF=0.0003761;NSAMP=11;MSQ=12.53;RECLASSIFIED;AC=11;AN=29246;NFAM=11	SVTYPE=BND;POS=45729720;STRANDS=+-:118;IMPRECISE;CIPOS=-85,49;CIEND=-50,54;CIPOS95=-38,38;CIEND95=-6,6;MATEID=181239_1;EVENT=181239;SECONDARY;SU=118;PE=0;SR=118;ALG=SUM;AF=0.0003761;NSAMP=11;MSQ=12.53;RECLASSIFIED;AC=11;AN=29246;NFAM=11
chr12	45744810	45744816	chr12	45745883	45745888	181240	626.46	+	-	DEL	PASS	181240	N	<DEL>	.	.	.	SVTYPE=DEL;POS=45744813;SVLEN=-1074;END=45745887;STRANDS=+-:25;CIPOS=-3,3;CIEND=-4,1;CIPOS95=0,0;CIEND95=0,0;SU=25;PE=17;SR=8;ALG=PROD;AF=3.419e-05;NSAMP=1;MSQ=626.46;AC=1;AN=29246;NFAM=1	.
chr12	45765984	45766003	chr12	45766109	45766128	557172	188.38	+	+	INV	LOW	557172	N	<INV>	.	.	.	SVTYPE=INV;POS=45765994;SVLEN=125;END=45766119;STRANDS=++:1,--:3;IMPRECISE;CIPOS=-10,9;CIEND=-10,9;CIPOS95=-3,3;CIEND95=-3,3;SU=4;PE=3;SR=1;ALG=PROD;AF=0.0003077;NSAMP=9;MSQ=19.63;AC=9;AN=29246;NFAM=9	.
chr12	45766848	45766848	chr12	45766925	45766925	181241	45150.4	+	-	BND	LOW	181241_1	N	N[chr12:45766926[	181241_2	N	]chr12:45766848]N	SVTYPE=BND;POS=45766848;STRANDS=+-:925;CIPOS=0,0;CIEND=0,0;CIPOS95=0,0;CIEND95=0,0;MATEID=181241_2;EVENT=181241;SU=925;PE=5;SR=920;ALG=PROD;AF=0.00612;NSAMP=177;MSQ=223.59;RECLASSIFIED;AC=179;AN=29246;NFAM=173	SVTYPE=BND;POS=45766926;STRANDS=+-:925;CIPOS=0,0;CIEND=0,0;CIPOS95=0,0;CIEND95=0,0;MATEID=181241_1;EVENT=181241;SECONDARY;SU=925;PE=5;SR=920;ALG=PROD;AF=0.00612;NSAMP=177;MSQ=223.59;RECLASSIFIED;AC=179;AN=29246;NFAM=173
chr12	45773289	45773348	chr12	45784588	45784644	181242	662.33	+	-	DEL	PASS	181242	N	<DEL>	.	.	.	SVTYPE=DEL;POS=45773319;SVLEN=-11299;END=45784618;STRANDS=+-:28;CIPOS=-30,29;CIEND=-30,26;CIPOS95=0,0;CIEND95=0,0;SU=28;PE=17;SR=11;ALG=PROD;AF=6.839e-05;NSAMP=2;MSQ=331.16;AC=2;AN=29246;NFAM=2	.
chr12	45773713	45774041	chrX	11934655	11935099	29797	1440.34	+	-	BND	LOW	29797_1	N	N[chrX:11935073[	29797_2	N	]chr12:45773743]N	SVTYPE=BND;POS=45773743;STRANDS=+-:44;IMPRECISE;CIPOS=-30,298;CIEND=-417,27;CIPOS95=-30,31;CIEND95=-101,27;MATEID=29797_2;EVENT=29797;SU=44;PE=44;SR=0;ALG=PROD;AF=0.0002394;NSAMP=7;MSQ=195.58;AC=7;AN=29242;NFAM=3	SVTYPE=BND;POS=11935073;STRANDS=+-:44;IMPRECISE;CIPOS=-417,27;CIEND=-30,298;CIPOS95=-101,27;CIEND95=-30,31;MATEID=29797_1;EVENT=29797;SECONDARY;SU=44;PE=44;SR=0;ALG=PROD;AF=0.0002394;NSAMP=7;MSQ=195.58;AC=7;AN=29242;NFAM=3
chr12	45780904	45781401	chrX	89755258	89755953	30067	1.4997e+06	-	+	BND	LOW	30067_1	N	]chrX:89755287]N	30067_2	N	N[chr12:45781372[	SVTYPE=BND;POS=45781372;STRANDS=-+:17;IMPRECISE;CIPOS=-467,30;CIEND=-29,666;CIPOS95=-96,30;CIEND95=-29,162;MATEID=30067_2;EVENT=30067;SU=17;PE=17;SR=0;ALG=PROD;AF=0.4187;NSAMP=12209;MSQ=74.8;AC=12244;AN=29246;NFAM=11352	SVTYPE=BND;POS=89755287;STRANDS=-+:17;IMPRECISE;CIPOS=-29,666;CIEND=-467,30;CIPOS95=-29,162;CIEND95=-96,30;MATEID=30067_1;EVENT=30067;SECONDARY;SU=17;PE=17;SR=0;ALG=PROD;AF=0.4187;NSAMP=12209;MSQ=74.8;AC=12244;AN=29246;NFAM=11352
chr12	45780906	45780921	chr12	45781361	45781379	181243	2.02063e+06	+	-	BND	LOW	181243_1	N	N[chr12:45781372[	181243_2	N	]chr12:45780914]N	SVTYPE=BND;POS=45780914;STRANDS=+-:70;CIPOS=-8,7;CIEND=-10,8;CIPOS95=0,0;CIEND95=0,0;MATEID=181243_2;EVENT=181243;SU=70;PE=42;SR=28;ALG=PROD;AF=0.4679;NSAMP=13685;MSQ=92;RECLASSIFIED;AC=13685;AN=29246;NFAM=12634	SVTYPE=BND;POS=45781372;STRANDS=+-:70;CIPOS=-10,8;CIEND=-8,7;CIPOS95=0,0;CIEND95=0,0;MATEID=181243_1;EVENT=181243;SECONDARY;SU=70;PE=42;SR=28;ALG=PROD;AF=0.4679;NSAMP=13685;MSQ=92;RECLASSIFIED;AC=13685;AN=29246;NFAM=12634
chr12	45781166	45781380	chr13	64694417	64694886	26941	876072.0	-	-	BND	LOW	26941_1	N	[chr13:64694880[N	26941_2	N	[chr12:45781372[N	SVTYPE=BND;POS=45781372;STRANDS=--:187;IMPRECISE;CIPOS=-205,9;CIEND=-462,7;CIPOS95=-12,9;CIEND95=-40,7;MATEID=26941_2;EVENT=26941;SU=187;PE=187;SR=0;ALG=PROD;AF=0.3502;NSAMP=10240;MSQ=55.22;AC=10241;AN=29246;NFAM=9601	SVTYPE=BND;POS=64694880;STRANDS=--:187;IMPRECISE;CIPOS=-462,7;CIEND=-205,9;CIPOS95=-40,7;CIEND95=-12,9;MATEID=26941_1;EVENT=26941;SECONDARY;SU=187;PE=187;SR=0;ALG=PROD;AF=0.3502;NSAMP=10240;MSQ=55.22;AC=10241;AN=29246;NFAM=9601
chr12	45781362	45781381	chr16	71582078	71582097	28009	904389.0	-	-	BND	LOW	28009_1	N	[chr16:71582089[N	28009_2	N	[chr12:45781373[N	SVTYPE=BND;POS=45781373;STRANDS=--:4;IMPRECISE;CIPOS=-10,9;CIEND=-10,9;CIPOS95=-1,0;CIEND95=-1,0;MATEID=28009_2;EVENT=28009;SU=4;PE=2;SR=2;ALG=PROD;AF=0.3592;NSAMP=10504;MSQ=54.46;AC=10504;AN=29246;NFAM=9801	SVTYPE=BND;POS=71582089;STRANDS=--:4;IMPRECISE;CIPOS=-10,9;CIEND=-10,9;CIPOS95=-1,0;CIEND95=-1,0;MATEID=28009_1;EVENT=28009;SECONDARY;SU=4;PE=2;SR=2;ALG=PROD;AF=0.3592;NSAMP=10504;MSQ=54.46;AC=10504;AN=29246;NFAM=9801
chr12	45781362	45781381	chr17	31402917	31402935	28297	2.97973e+06	-	+	BND	LOW	28297_1	N	]chr17:31402926]N	28297_2	N	N[chr12:45781373[	SVTYPE=BND;POS=45781373;STRANDS=-+:4;IMPRECISE;CIPOS=-10,9;CIEND=-9,9;CIPOS95=-1,1;CIEND95=-1,1;MATEID=28297_2;EVENT=28297;SU=4;PE=2;SR=2;ALG=PROD;AF=0.4689;NSAMP=13713;MSQ=136;AC=13713;AN=29246;NFAM=12677	SVTYPE=BND;POS=31402926;STRANDS=-+:4;IMPRECISE;CIPOS=-9,9;CIEND=-10,9;CIPOS95=-1,1;CIEND95=-1,1;MATEID=28297_1;EVENT=28297;SECONDARY;SU=4;PE=2;SR=2;ALG=PROD;AF=0.4689;NSAMP=13713;MSQ=136;AC=13713;AN=29246;NFAM=12677
chr12	45841487	45841487	chr12	45843286	45843286	472074	70218.2	-	+	BND	LOW	472074_1	N	]chr12:45843286]N	472074_2	N	N[chr12:45841488[	SVTYPE=BND;POS=45841488;STRANDS=-+:6296;CIPOS=0,0;CIEND=0,0;CIPOS95=0,0;CIEND95=0,0;MATEID=472074_2;EVENT=472074;SU=6296;PE=3635;SR=2661;ALG=PROD;AF=0.008924;NSAMP=254;MSQ=235.81;RECLASSIFIED;AC=261;AN=29246;NFAM=249	SVTYPE=BND;POS=45843286;STRANDS=-+:6296;CIPOS=0,0;CIEND=0,0;CIPOS95=0,0;CIEND95=0,0;MATEID=472074_1;EVENT=472074;SECONDARY;SU=6296;PE=3635;SR=2661;ALG=PROD;AF=0.008924;NSAMP=254;MSQ=235.81;RECLASSIFIED;AC=261;AN=29246;NFAM=249
chr12	45842005	45842005	chr12	45843285	45843285	181246	126314.0	+	-	BND	PASS	181246_1	N	N[chr12:45843286[	181246_2	N	]chr12:45842005]N	SVTYPE=BND;POS=45842005;STRANDS=+-:6057;CIPOS=0,0;CIEND=0,0;CIPOS95=0,0;CIEND95=0,0;MATEID=181246_2;EVENT=181246;SU=6057;PE=3251;SR=2806;ALG=PROD;AF=0.008651;NSAMP=253;MSQ=424.05;RECLASSIFIED;AC=253;AN=29246;NFAM=248	SVTYPE=BND;POS=45843286;STRANDS=+-:6057;CIPOS=0,0;CIEND=0,0;CIPOS95=0,0;CIEND95=0,0;MATEID=181246_1;EVENT=181246;SECONDARY;SU=6057;PE=3251;SR=2806;ALG=PROD;AF=0.008651;NSAMP=253;MSQ=424.05;RECLASSIFIED;AC=253;AN=29246;NFAM=248
chr12	45842019	45842024	chr12	45842492	45842498	181245	620.96	+	-	BND	LOW	181245_1	N	N[chr12:45842497[	181245_2	N	]chr12:45842022]N	SVTYPE=BND;POS=45842022;STRANDS=+-:19;CIPOS=-3,2;CIEND=-4,2;CIPOS95=0,0;CIEND95=0,0;MATEID=181245_2;EVENT=181245;SU=19;PE=10;SR=9;ALG=PROD;AF=6.839e-05;NSAMP=2;MSQ=293.67;RECLASSIFIED;AC=2;AN=29246;NFAM=2	SVTYPE=BND;POS=45842497;STRANDS=+-:19;CIPOS=-4,2;CIEND=-3,2;CIPOS95=0,0;CIEND95=0,0;MATEID=181245_1;EVENT=181245;SECONDARY;SU=19;PE=10;SR=9;ALG=PROD;AF=6.839e-05;NSAMP=2;MSQ=293.67;RECLASSIFIED;AC=2;AN=29246;NFAM=2
chr12	45842280	45842299	chr12	45842349	45842368	181247	383.89	+	-	BND	PASS	181247_1	N	N[chr12:45842360[	181247_2	N	]chr12:45842290]N	SVTYPE=BND;POS=45842290;STRANDS=+-:15;CIPOS=-10,9;CIEND=-10,9;CIPOS95=0,0;CIEND95=0,0;MATEID=181247_2;EVENT=181247;SU=15;PE=0;SR=15;ALG=PROD;AF=3.419e-05;NSAMP=1;MSQ=383.74;RECLASSIFIED;AC=1;AN=29246;NFAM=1	SVTYPE=BND;POS=45842360;STRANDS=+-:15;CIPOS=-10,9;CIEND=-10,9;CIPOS95=0,0;CIEND95=0,0;MATEID=181247_1;EVENT=181247;SECONDARY;SU=15;PE=0;SR=15;ALG=PROD;AF=3.419e-05;NSAMP=1;MSQ=383.74;RECLASSIFIED;AC=1;AN=29246;NFAM=1
chr12	45856008	45856014	chr12	45856307	45856322	181248	47.64	+	-	BND	LOW	181248_1	N	N[chr12:45856318[	181248_2	N	]chr12:45856008]N	SVTYPE=BND;POS=45856008;STRANDS=+-:8;CIPOS=0,6;CIEND=-10,5;CIPOS95=0,0;CIEND95=0,0;MATEID=181248_2;EVENT=181248;SU=8;PE=0;SR=8;ALG=PROD;AF=0.0001026;NSAMP=3;MSQ=9.55;RECLASSIFIED;AC=3;AN=29246;NFAM=3	SVTYPE=BND;POS=45856318;STRANDS=+-:8;CIPOS=-10,5;CIEND=0,6;CIPOS95=0,0;CIEND95=0,0;MATEID=181248_1;EVENT=181248;SECONDARY;SU=8;PE=0;SR=8;ALG=PROD;AF=0.0001026;NSAMP=3;MSQ=9.55;RECLASSIFIED;AC=3;AN=29246;NFAM=3
chr12	45866373	45866392	chr12	45866425	45866444	181249	191.93	+	-	BND	LOW	181249_1	N	N[chr12:45866436[	181249_2	N	]chr12:45866383]N	SVTYPE=BND;POS=45866383;STRANDS=+-:5;CIPOS=-10,9;CIEND=-10,9;CIPOS95=0,0;CIEND95=0,0;MATEID=181249_2;EVENT=181249;SU=5;PE=0;SR=5;ALG=PROD;AF=3.42e-05;NSAMP=1;MSQ=155.86;RECLASSIFIED;AC=1;AN=29244;NFAM=1	SVTYPE=BND;POS=45866436;STRANDS=+-:5;CIPOS=-10,9;CIEND=-10,9;CIPOS95=0,0;CIEND95=0,0;MATEID=181249_1;EVENT=181249;SECONDARY;SU=5;PE=0;SR=5;ALG=PROD;AF=3.42e-05;NSAMP=1;MSQ=155.86;RECLASSIFIED;AC=1;AN=29244;NFAM=1
chr12	45867079	45867109	chr12	45867492	45867512	557173	12.12	+	+	INV	LOW	557173	N	<INV>	.	.	.	SVTYPE=INV;POS=45867100;SVLEN=403;END=45867503;STRANDS=++:2,--:3;IMPRECISE;CIPOS=-21,9;CIEND=-11,9;CIPOS95=-12,1;CIEND95=-3,3;SU=5;PE=5;SR=0;ALG=PROD;AF=3.419e-05;NSAMP=1;MSQ=12.05;AC=1;AN=29246;NFAM=1	.
chr12	45868231	45868250	chr12	45868914	45868933	181250	146.72	+	-	DEL	PASS	181250	N	<DEL>	.	.	.	SVTYPE=DEL;POS=45868241;SVLEN=-683;END=45868924;STRANDS=+-:7;IMPRECISE;CIPOS=-10,9;CIEND=-10,9;CIPOS95=-1,1;CIEND95=-1,1;SU=7;PE=5;SR=2;ALG=PROD;AF=3.419e-05;NSAMP=1;MSQ=146.72;AC=1;AN=29246;NFAM=1	.
chr12	45888463	45888474	chr12	45888517	45888528	181251	149.96	+	-	BND	LOW	181251_1	N	N[chr12:45888524[	181251_2	N	]chr12:45888469]N	SVTYPE=BND;POS=45888469;STRANDS=+-:6;CIPOS=-6,5;CIEND=-6,5;CIPOS95=0,0;CIEND95=0,0;MATEID=181251_2;EVENT=181251;SU=6;PE=0;SR=6;ALG=PROD;AF=3.419e-05;NSAMP=1;MSQ=149.85;RECLASSIFIED;AC=1;AN=29246;NFAM=1	SVTYPE=BND;POS=45888524;STRANDS=+-:6;CIPOS=-6,5;CIEND=-6,5;CIPOS95=0,0;CIEND95=0,0;MATEID=181251_1;EVENT=181251;SECONDARY;SU=6;PE=0;SR=6;ALG=PROD;AF=3.419e-05;NSAMP=1;MSQ=149.85;RECLASSIFIED;AC=1;AN=29246;NFAM=1
chr12	45899193	45899758	chr18	33306632	33307276	28530	32.89	-	+	BND	LOW	28530_1	N	]chr18:33306642]N	28530_2	N	N[chr12:45899750[	SVTYPE=BND;POS=45899750;STRANDS=-+:4;IMPRECISE;CIPOS=-556,9;CIEND=-10,634;CIPOS95=-122,2;CIEND95=0,158;MATEID=28530_2;EVENT=28530;SU=4;PE=4;SR=0;ALG=PROD;AF=3.419e-05;NSAMP=1;MSQ=32.88;AC=1;AN=29246;NFAM=1	SVTYPE=BND;POS=33306642;STRANDS=-+:4;IMPRECISE;CIPOS=-10,634;CIEND=-556,9;CIPOS95=0,158;CIEND95=-122,2;MATEID=28530_1;EVENT=28530;SECONDARY;SU=4;PE=4;SR=0;ALG=PROD;AF=3.419e-05;NSAMP=1;MSQ=32.88;AC=1;AN=29246;NFAM=1
chr12	45899328	45899347	chr12	45899448	45899467	181253	1063.83	+	-	BND	LOW	181253_1	N	N[chr12:45899459[	181253_2	N	]chr12:45899338]N	SVTYPE=BND;POS=45899338;STRANDS=+-:22;CIPOS=-10,9;CIEND=-10,9;CIPOS95=0,0;CIEND95=0,0;MATEID=181253_2;EVENT=181253;SU=22;PE=1;SR=21;ALG=PROD;AF=0.0003419;NSAMP=10;MSQ=106.06;RECLASSIFIED;AC=10;AN=29246;NFAM=10	SVTYPE=BND;POS=45899459;STRANDS=+-:22;CIPOS=-10,9;CIEND=-10,9;CIPOS95=0,0;CIEND95=0,0;MATEID=181253_1;EVENT=181253;SECONDARY;SU=22;PE=1;SR=21;ALG=PROD;AF=0.0003419;NSAMP=10;MSQ=106.06;RECLASSIFIED;AC=10;AN=29246;NFAM=10
chr12	45899744	45899763	chr18	33179150	33179169	28529	1734.61	+	+	BND	LOW	28529_1	N	N]chr18:33179160]	28529_2	N	N]chr12:45899754]	SVTYPE=BND;POS=45899754;STRANDS=++:16;CIPOS=-10,9;CIEND=-10,9;CIPOS95=0,0;CIEND95=0,0;MATEID=28529_2;EVENT=28529;SU=16;PE=1;SR=15;ALG=PROD;AF=0.002223;NSAMP=65;MSQ=23.14;AC=65;AN=29246;NFAM=65	SVTYPE=BND;POS=33179160;STRANDS=++:16;CIPOS=-10,9;CIEND=-10,9;CIPOS95=0,0;CIEND95=0,0;MATEID=28529_1;EVENT=28529;SECONDARY;SU=16;PE=1;SR=15;ALG=PROD;AF=0.002223;NSAMP=65;MSQ=23.14;AC=65;AN=29246;NFAM=65
chr12	45910480	45910499	chr12	45910917	45910936	181256	766.59	+	-	BND	LOW	181256_1	N	N[chr12:45910928[	181256_2	N	]chr12:45910490]N	SVTYPE=BND;POS=45910490;STRANDS=+-:13;CIPOS=-10,9;CIEND=-10,9;CIPOS95=0,0;CIEND95=0,0;MATEID=181256_2;EVENT=181256;SU=13;PE=0;SR=13;ALG=PROD;AF=0.0003761;NSAMP=11;MSQ=16.64;RECLASSIFIED;AC=11;AN=29246;NFAM=11	SVTYPE=BND;POS=45910928;STRANDS=+-:13;CIPOS=-10,9;CIEND=-10,9;CIPOS95=0,0;CIEND95=0,0;MATEID=181256_1;EVENT=181256;SECONDARY;SU=13;PE=0;SR=13;ALG=PROD;AF=0.0003761;NSAMP=11;MSQ=16.64;RECLASSIFIED;AC=11;AN=29246;NFAM=11
chr12	45912804	45912806	chr12	45913045	45913064	181257	283.44	+	-	BND	LOW	181257_1	N	N[chr12:45913056[	181257_2	N	]chr12:45912806]N	SVTYPE=BND;POS=45912806;STRANDS=+-:14;IMPRECISE;CIPOS=-2,0;CIEND=-10,9;CIPOS95=0,1;CIEND95=0,0;MATEID=181257_2;EVENT=181257;SU=14;PE=1;SR=13;ALG=PROD;AF=6.839e-05;NSAMP=2;MSQ=139.18;RECLASSIFIED;AC=2;AN=29246;NFAM=2	SVTYPE=BND;POS=45913056;STRANDS=+-:14;IMPRECISE;CIPOS=-10,9;CIEND=-2,0;CIPOS95=0,0;CIEND95=0,1;MATEID=181257_1;EVENT=181257;SECONDARY;SU=14;PE=1;SR=13;ALG=PROD;AF=6.839e-05;NSAMP=2;MSQ=139.18;RECLASSIFIED;AC=2;AN=29246;NFAM=2
chr12	45921077	45921094	chr12	45921150	45921167	181258	128.95	+	-	BND	LOW	181258_1	N	N[chr12:45921160[	181258_2	N	]chr12:45921086]N	SVTYPE=BND;POS=45921086;STRANDS=+-:4;CIPOS=-9,8;CIEND=-9,8;CIPOS95=0,0;CIEND95=0,0;MATEID=181258_2;EVENT=181258;SU=4;PE=0;SR=4;ALG=PROD;AF=3.419e-05;NSAMP=1;MSQ=128.87;RECLASSIFIED;AC=1;AN=29246;NFAM=1	SVTYPE=BND;POS=45921160;STRANDS=+-:4;CIPOS=-9,8;CIEND=-9,8;CIPOS95=0,0;CIEND95=0,0;MATEID=181258_1;EVENT=181258;SECONDARY;SU=4;PE=0;SR=4;ALG=PROD;AF=3.419e-05;NSAMP=1;MSQ=128.87;RECLASSIFIED;AC=1;AN=29246;NFAM=1
chr12	45930898	45931505	chr12	45931584	45931614	557174	235.86	+	+	INV	LOW	557174	N	<INV>	.	.	.	SVTYPE=INV;POS=45931496;SVLEN=109;END=45931605;STRANDS=++:2,--:2;IMPRECISE;CIPOS=-598,9;CIEND=-21,9;CIPOS95=-300,2;CIEND95=-21,0;SU=4;PE=4;SR=0;ALG=PROD;AF=0.0002735;NSAMP=7;MSQ=13.97;AC=8;AN=29246;NFAM=7	.
chr12	45936150	45936334	chr12	45938340	45938487	557175	17.91	+	+	INV	LOW	557175	N	<INV>	.	.	.	SVTYPE=INV;POS=45936276;SVLEN=2095;END=45938371;STRANDS=++:2,--:2;IMPRECISE;CIPOS=-126,58;CIEND=-31,116;CIPOS95=-105,49;CIEND95=-21,99;SU=4;PE=4;SR=0;ALG=PROD;AF=3.419e-05;NSAMP=1;MSQ=17.91;AC=1;AN=29246;NFAM=1	.
chr12	45972852	45972904	chr12	85236801	85236858	557176	4476.72	-	-	BND	LOW	557176_1	N	[chr12:85236831[N	557176_2	N	[chr12:45972876[N	SVTYPE=BND;POS=45972876;STRANDS=--:9;CIPOS=-23,29;CIEND=-29,28;CIPOS95=0,0;CIEND95=0,0;MATEID=557176_2;EVENT=557176;SU=9;PE=0;SR=9;ALG=PROD;AF=0.00677;NSAMP=196;MSQ=17.24;AC=198;AN=29246;NFAM=196	SVTYPE=BND;POS=85236831;STRANDS=--:9;CIPOS=-29,28;CIEND=-23,29;CIPOS95=0,0;CIEND95=0,0;MATEID=557176_1;EVENT=557176;SECONDARY;SU=9;PE=0;SR=9;ALG=PROD;AF=0.00677;NSAMP=196;MSQ=17.24;AC=198;AN=29246;NFAM=196
chr12	45972911	45972928	chr15	20656733	20656750	27409	42822.3	+	+	BND	LOW	27409_1	N	N]chr15:20656742]	27409_2	N	N]chr12:45972920]	SVTYPE=BND;POS=45972920;STRANDS=++:4;CIPOS=-9,8;CIEND=-9,8;CIPOS95=0,0;CIEND95=0,0;MATEID=27409_2;EVENT=27409;SU=4;PE=0;SR=4;ALG=PROD;AF=0.03057;NSAMP=890;MSQ=28.57;AC=894;AN=29246;NFAM=870	SVTYPE=BND;POS=20656742;STRANDS=++:4;CIPOS=-9,8;CIEND=-9,8;CIPOS95=0,0;CIEND95=0,0;MATEID=27409_1;EVENT=27409;SECONDARY;SU=4;PE=0;SR=4;ALG=PROD;AF=0.03057;NSAMP=890;MSQ=28.57;AC=894;AN=29246;NFAM=870
chr12	45974000	45974019	chr12	45974098	45974117	181260	207.78	+	-	DEL	PASS	181260	N	<DEL>	.	.	.	SVTYPE=DEL;POS=45974010;SVLEN=-98;END=45974108;STRANDS=+-:8;CIPOS=-10,9;CIEND=-10,9;CIPOS95=0,0;CIEND95=0,0;SU=8;PE=0;SR=8;ALG=PROD;AF=3.419e-05;NSAMP=1;MSQ=206.77;AC=1;AN=29246;NFAM=1	.
chr12	45990084	45990101	chr12	45990496	45990514	181261	283.12	+	-	BND	LOW	181261_1	N	N[chr12:45990507[	181261_2	N	]chr12:45990093]N	SVTYPE=BND;POS=45990093;STRANDS=+-:24;CIPOS=-9,8;CIEND=-10,8;CIPOS95=0,0;CIEND95=0,0;MATEID=181261_2;EVENT=181261;SU=24;PE=0;SR=24;ALG=PROD;AF=0.000171;NSAMP=5;MSQ=15.68;RECLASSIFIED;AC=5;AN=29246;NFAM=5	SVTYPE=BND;POS=45990507;STRANDS=+-:24;CIPOS=-10,8;CIEND=-9,8;CIPOS95=0,0;CIEND95=0,0;MATEID=181261_1;EVENT=181261;SECONDARY;SU=24;PE=0;SR=24;ALG=PROD;AF=0.000171;NSAMP=5;MSQ=15.68;RECLASSIFIED;AC=5;AN=29246;NFAM=5
chr12	45993755	45993772	chr12	45994087	45994105	181262	577.84	+	-	BND	LOW	181262_1	N	N[chr12:45994098[	181262_2	N	]chr12:45993764]N	SVTYPE=BND;POS=45993764;STRANDS=+-:4;IMPRECISE;CIPOS=-9,8;CIEND=-10,8;CIPOS95=0,0;CIEND95=-1,0;MATEID=181262_2;EVENT=181262;SU=4;PE=0;SR=4;ALG=PROD;AF=0.0004787;NSAMP=14;MSQ=21.25;RECLASSIFIED;AC=14;AN=29246;NFAM=14	SVTYPE=BND;POS=45994098;STRANDS=+-:4;IMPRECISE;CIPOS=-10,8;CIEND=-9,8;CIPOS95=-1,0;CIEND95=0,0;MATEID=181262_1;EVENT=181262;SECONDARY;SU=4;PE=0;SR=4;ALG=PROD;AF=0.0004787;NSAMP=14;MSQ=21.25;RECLASSIFIED;AC=14;AN=29246;NFAM=14
chr12	46015606	46015610	chr12	46016486	46016489	472077	393.64	-	+	DUP	PASS	472077	N	<DUP>	.	.	.	SVTYPE=DUP;POS=46015609;SVLEN=879;END=46016488;STRANDS=-+:32;CIPOS=-3,1;CIEND=-2,1;CIPOS95=0,0;CIEND95=0,0;SU=32;PE=19;SR=13;ALG=PROD;AF=6.839e-05;NSAMP=1;MSQ=387.91;AC=2;AN=29246;NFAM=1	.
chr12	46015643	46016243	chr14	39277730	39278348	27145	213.34	-	+	BND	LOW	27145_1	N	]chr14:39277780]N	27145_2	N	N[chr12:46016195[	SVTYPE=BND;POS=46016195;STRANDS=-+:4;IMPRECISE;CIPOS=-551,49;CIEND=-50,568;CIPOS95=-161,49;CIEND95=-50,179;MATEID=27145_2;EVENT=27145;SU=4;PE=4;SR=0;ALG=PROD;AF=0.0004445;NSAMP=13;MSQ=13.1;AC=13;AN=29246;NFAM=13	SVTYPE=BND;POS=39277780;STRANDS=-+:4;IMPRECISE;CIPOS=-50,568;CIEND=-551,49;CIPOS95=-50,179;CIEND95=-161,49;MATEID=27145_1;EVENT=27145;SECONDARY;SU=4;PE=4;SR=0;ALG=PROD;AF=0.0004445;NSAMP=13;MSQ=13.1;AC=13;AN=29246;NFAM=13
chr12	46015833	46016245	chr16	65537115	65537719	27984	100.5	-	+	BND	LOW	27984_1	N	]chr16:65537144]N	27984_2	N	N[chr12:46016217[	SVTYPE=BND;POS=46016217;STRANDS=-+:4;IMPRECISE;CIPOS=-383,29;CIEND=-29,575;CIPOS95=-123,29;CIEND95=-29,193;MATEID=27984_2;EVENT=27984;SU=4;PE=4;SR=0;ALG=PROD;AF=0.000171;NSAMP=5;MSQ=17.47;AC=5;AN=29246;NFAM=5	SVTYPE=BND;POS=65537144;STRANDS=-+:4;IMPRECISE;CIPOS=-29,575;CIEND=-383,29;CIPOS95=-29,193;CIEND95=-123,29;MATEID=27984_1;EVENT=27984;SECONDARY;SU=4;PE=4;SR=0;ALG=PROD;AF=0.000171;NSAMP=5;MSQ=17.47;AC=5;AN=29246;NFAM=5
chr12	46016012	46016334	chr16	65536419	65537070	27982	128.51	+	-	BND	LOW	27982_1	N	N[chr16:65537042[	27982_2	N	]chr12:46016042]N	SVTYPE=BND;POS=46016042;STRANDS=+-:5;IMPRECISE;CIPOS=-30,292;CIEND=-622,29;CIPOS95=-30,85;CIEND95=-121,29;MATEID=27982_2;EVENT=27982;SU=5;PE=5;SR=0;ALG=PROD;AF=0.0002052;NSAMP=6;MSQ=16.91;AC=6;AN=29246;NFAM=6	SVTYPE=BND;POS=65537042;STRANDS=+-:5;IMPRECISE;CIPOS=-622,29;CIEND=-30,292;CIPOS95=-121,29;CIEND95=-30,85;MATEID=27982_1;EVENT=27982;SECONDARY;SU=5;PE=5;SR=0;ALG=PROD;AF=0.0002052;NSAMP=6;MSQ=16.91;AC=6;AN=29246;NFAM=6
chr12	46016038	46016051	chr19	30522260	30522274	28904	365169.0	-	+	BND	LOW	28904_1	N	]chr19:30522268]N	28904_2	N	N[chr12:46016047[	SVTYPE=BND;POS=46016047;STRANDS=-+:81;CIPOS=-8,5;CIEND=-8,6;CIPOS95=0,0;CIEND95=0,0;MATEID=28904_2;EVENT=28904;SU=81;PE=12;SR=69;ALG=PROD;AF=0.2092;NSAMP=5968;MSQ=38.17;AC=6119;AN=29246;NFAM=5640	SVTYPE=BND;POS=30522268;STRANDS=-+:81;CIPOS=-8,6;CIEND=-8,5;CIPOS95=0,0;CIEND95=0,0;MATEID=28904_1;EVENT=28904;SECONDARY;SU=81;PE=12;SR=69;ALG=PROD;AF=0.2092;NSAMP=5968;MSQ=38.17;AC=6119;AN=29246;NFAM=5640
chr12	46016039	46016057	chr15	99104546	99104555	27718	25366.7	-	+	BND	LOW	27718_1	N	]chr15:99104546]N	27718_2	N	N[chr12:46016050[	SVTYPE=BND;POS=46016050;STRANDS=-+:5;IMPRECISE;CIPOS=-10,8;CIEND=0,9;CIPOS95=-1,0;CIEND95=0,1;MATEID=27718_2;EVENT=27718;SU=5;PE=1;SR=4;ALG=PROD;AF=0.02852;NSAMP=782;MSQ=26.91;AC=834;AN=29246;NFAM=772	SVTYPE=BND;POS=99104546;STRANDS=-+:5;IMPRECISE;CIPOS=0,9;CIEND=-10,8;CIPOS95=0,1;CIEND95=-1,0;MATEID=27718_1;EVENT=27718;SECONDARY;SU=5;PE=1;SR=4;ALG=PROD;AF=0.02852;NSAMP=782;MSQ=26.91;AC=834;AN=29246;NFAM=772
chr12	46016062	46016475	chr14	82154118	82154724	27303	64.91	+	-	BND	LOW	27303_1	N	N[chr14:82154696[	27303_2	N	]chr12:46016092]N	SVTYPE=BND;POS=46016092;STRANDS=+-:5;IMPRECISE;CIPOS=-30,383;CIEND=-577,29;CIPOS95=-30,82;CIEND95=-170,29;MATEID=27303_2;EVENT=27303;SU=5;PE=5;SR=0;ALG=PROD;AF=0.0001368;NSAMP=4;MSQ=14.13;AC=4;AN=29246;NFAM=4	SVTYPE=BND;POS=82154696;STRANDS=+-:5;IMPRECISE;CIPOS=-577,29;CIEND=-30,383;CIPOS95=-170,29;CIEND95=-30,82;MATEID=27303_1;EVENT=27303;SECONDARY;SU=5;PE=5;SR=0;ALG=PROD;AF=0.0001368;NSAMP=4;MSQ=14.13;AC=4;AN=29246;NFAM=4
chr12	46023021	46023040	chr12	46024248	46024255	181266	3021.5	+	-	DEL	PASS	181266	N	<DEL>	.	.	.	SVTYPE=DEL;POS=46023031;SVLEN=-1221;END=46024252;STRANDS=+-:115;CIPOS=-10,9;CIEND=-4,3;CIPOS95=0,0;CIEND95=0,0;SU=115;PE=71;SR=44;ALG=PROD;AF=6.839e-05;NSAMP=2;MSQ=386.65;AC=2;AN=29246;NFAM=2	.
chr12	46026188	46026193	chr12	46027005	46027011	472078	2091.83	-	+	DUP	PASS	472078	N	<DUP>	.	.	.	SVTYPE=DUP;POS=46026191;SVLEN=818;END=46027009;STRANDS=-+:190;CIPOS=-3,2;CIEND=-4,2;CIPOS95=0,0;CIEND95=0,0;SU=190;PE=115;SR=75;ALG=PROD;AF=0.0001026;NSAMP=3;MSQ=143.14;AC=3;AN=29246;NFAM=3	.
chr12	46037873	46037932	chr12	46053038	46053084	181267	1093.79	+	-	DEL	PASS	181267	N	<DEL>	.	.	.	SVTYPE=DEL;POS=46037903;SVLEN=-15159;END=46053062;STRANDS=+-:47;CIPOS=-30,29;CIEND=-24,22;CIPOS95=0,0;CIEND95=0,0;SU=47;PE=29;SR=18;ALG=PROD;AF=6.839e-05;NSAMP=2;MSQ=546.89;AC=2;AN=29246;NFAM=1	.
chr12	46038130	46038149	chr12	46050295	46050303	472079	169.95	-	+	DUP	PASS	472079	N	<DUP>	.	.	.	SVTYPE=DUP;POS=46038140;SVLEN=12159;END=46050299;STRANDS=-+:17;CIPOS=-10,9;CIEND=-4,4;CIPOS95=0,0;CIEND95=0,0;SU=17;PE=11;SR=6;ALG=PROD;AF=3.419e-05;NSAMP=1;MSQ=169.47;AC=1;AN=29246;NFAM=1	.
chr12	46048721	46048738	chr12	46049035	46049050	181268	59.96	+	-	BND	LOW	181268_1	N	N[chr12:46049046[	181268_2	N	]chr12:46048730]N	SVTYPE=BND;POS=46048730;STRANDS=+-:4;IMPRECISE;CIPOS=-9,8;CIEND=-10,5;CIPOS95=0,0;CIEND95=-1,0;MATEID=181268_2;EVENT=181268;SU=4;PE=0;SR=4;ALG=PROD;AF=6.839e-05;NSAMP=2;MSQ=10.93;RECLASSIFIED;AC=2;AN=29246;NFAM=2	SVTYPE=BND;POS=46049046;STRANDS=+-:4;IMPRECISE;CIPOS=-10,5;CIEND=-9,8;CIPOS95=-1,0;CIEND95=0,0;MATEID=181268_1;EVENT=181268;SECONDARY;SU=4;PE=0;SR=4;ALG=PROD;AF=6.839e-05;NSAMP=2;MSQ=10.93;RECLASSIFIED;AC=2;AN=29246;NFAM=2
chr12	46053666	46053677	chr12	46053766	46053777	181269	155.73	+	-	DEL	PASS	181269	N	<DEL>	.	.	.	SVTYPE=DEL;POS=46053672;SVLEN=-100;END=46053772;STRANDS=+-:6;CIPOS=-6,5;CIEND=-6,5;CIPOS95=0,0;CIEND95=0,0;SU=6;PE=0;SR=6;ALG=PROD;AF=3.419e-05;NSAMP=1;MSQ=155.73;AC=1;AN=29246;NFAM=1	.
chr12	46056394	46056965	chr12	46996986	46997598	181270	11.99	+	-	BND	LOW	181270_1	N	N[chr12:46997590[	181270_2	N	]chr12:46056404]N	SVTYPE=BND;POS=46056404;STRANDS=+-:4;IMPRECISE;CIPOS=-10,561;CIEND=-603,9;CIPOS95=-1,190;CIEND95=-208,1;MATEID=181270_2;EVENT=181270;SU=4;PE=4;SR=0;ALG=PROD;AF=3.419e-05;NSAMP=1;MSQ=11.99;RECLASSIFIED;AC=1;AN=29246;NFAM=1	SVTYPE=BND;POS=46997590;STRANDS=+-:4;IMPRECISE;CIPOS=-603,9;CIEND=-10,561;CIPOS95=-208,1;CIEND95=-1,190;MATEID=181270_1;EVENT=181270;SECONDARY;SU=4;PE=4;SR=0;ALG=PROD;AF=3.419e-05;NSAMP=1;MSQ=11.99;RECLASSIFIED;AC=1;AN=29246;NFAM=1
chr12	46058476	46058484	chr12	46058566	46058573	181271	2631.44	+	-	DEL	PASS	181271	N	<DEL>	.	.	.	SVTYPE=DEL;POS=46058480;SVLEN=-90;END=46058570;STRANDS=+-:96;CIPOS=-4,4;CIEND=-4,3;CIPOS95=0,0;CIEND95=0,0;SU=96;PE=0;SR=96;ALG=PROD;AF=0.000171;NSAMP=5;MSQ=225.33;AC=5;AN=29246;NFAM=5	.
chr12	46079170	46079171	chr12	46080078	46080078	181272	182913.0	+	-	DEL	PASS	181272	N	<DEL>	.	.	.	SVTYPE=DEL;POS=46079171;SVLEN=-907;END=46080078;STRANDS=+-:7748;CIPOS=-1,0;CIEND=0,0;CIPOS95=0,0;CIEND95=0,0;SU=7748;PE=4702;SR=3046;ALG=PROD;AF=0.01098;NSAMP=320;MSQ=444.2;AC=321;AN=29246;NFAM=309	.
chr12	46087959	46087978	chr12	46090512	46090516	181274	545.36	+	-	DEL	PASS	181274	N	<DEL>	.	.	.	SVTYPE=DEL;POS=46087969;SVLEN=-2546;END=46090515;STRANDS=+-:25;CIPOS=-10,9;CIEND=-3,1;CIPOS95=0,0;CIEND95=0,0;SU=25;PE=15;SR=10;ALG=PROD;AF=3.419e-05;NSAMP=1;MSQ=545.36;AC=1;AN=29246;NFAM=1	.
chr12	46089271	46089288	chr15	95947609	95947626	27704	4113.52	-	-	BND	LOW	27704_1	N	[chr15:95947619[N	27704_2	N	[chr12:46089281[N	SVTYPE=BND;POS=46089281;STRANDS=--:4;CIPOS=-9,8;CIEND=-9,8;CIPOS95=0,0;CIEND95=0,0;MATEID=27704_2;EVENT=27704;SU=4;PE=0;SR=4;ALG=PROD;AF=0.004137;NSAMP=121;MSQ=19.01;AC=121;AN=29246;NFAM=121	SVTYPE=BND;POS=95947619;STRANDS=--:4;CIPOS=-9,8;CIEND=-9,8;CIPOS95=0,0;CIEND95=0,0;MATEID=27704_1;EVENT=27704;SECONDARY;SU=4;PE=0;SR=4;ALG=PROD;AF=0.004137;NSAMP=121;MSQ=19.01;AC=121;AN=29246;NFAM=121
chr12	46091290	46091309	chr12	46093555	46093560	181275	512.48	+	-	DEL	PASS	181275	N	<DEL>	.	.	.	SVTYPE=DEL;POS=46091300;SVLEN=-2259;END=46093559;STRANDS=+-:22;CIPOS=-10,9;CIEND=-4,1;CIPOS95=0,0;CIEND95=0,0;SU=22;PE=14;SR=8;ALG=PROD;AF=3.419e-05;NSAMP=1;MSQ=512.48;AC=1;AN=29246;NFAM=1	.
chr12	46099996	46100053	chr18	34432456	34432513	28535	232.24	+	+	BND	LOW	28535_1	N	N]chr18:34432485]	28535_2	N	N]chr12:46100025]	SVTYPE=BND;POS=46100025;STRANDS=++:8;CIPOS=-29,28;CIEND=-29,28;CIPOS95=0,0;CIEND95=0,0;MATEID=28535_2;EVENT=28535;SU=8;PE=0;SR=8;ALG=PROD;AF=0.0003761;NSAMP=11;MSQ=10.98;AC=11;AN=29246;NFAM=11	SVTYPE=BND;POS=34432485;STRANDS=++:8;CIPOS=-29,28;CIEND=-29,28;CIPOS95=0,0;CIEND95=0,0;MATEID=28535_1;EVENT=28535;SECONDARY;SU=8;PE=0;SR=8;ALG=PROD;AF=0.0003761;NSAMP=11;MSQ=10.98;AC=11;AN=29246;NFAM=11
chr12	46116885	46116885	chr12	46116968	46116968	181277	2.24579e+06	+	-	BND	PASS	181277_1	N	N[chr12:46116969[	181277_2	N	]chr12:46116885]N	SVTYPE=BND;POS=46116885;STRANDS=+-:96456;CIPOS=0,0;CIEND=0,0;CIPOS95=0,0;CIEND95=0,0;MATEID=181277_2;EVENT=181277;SU=96456;PE=533;SR=95923;ALG=PROD;AF=0.1912;NSAMP=4397;MSQ=326.68;RECLASSIFIED;AC=5591;AN=29234;NFAM=4179	SVTYPE=BND;POS=46116969;STRANDS=+-:96456;CIPOS=0,0;CIEND=0,0;CIPOS95=0,0;CIEND95=0,0;MATEID=181277_1;EVENT=181277;SECONDARY;SU=96456;PE=533;SR=95923;ALG=PROD;AF=0.1912;NSAMP=4397;MSQ=326.68;RECLASSIFIED;AC=5591;AN=29234;NFAM=4179
chr12	46125073	46125495	chr15	44288569	44289148	27493	3423.4	-	+	BND	LOW	27493_1	N	]chr15:44288599]N	27493_2	N	N[chr12:46125467[	SVTYPE=BND;POS=46125467;STRANDS=-+:14;IMPRECISE;CIPOS=-393,29;CIEND=-30,549;CIPOS95=-52,29;CIEND95=-30,105;MATEID=27493_2;EVENT=27493;SU=14;PE=14;SR=0;ALG=PROD;AF=0.005026;NSAMP=147;MSQ=14.62;AC=147;AN=29246;NFAM=147	SVTYPE=BND;POS=44288599;STRANDS=-+:14;IMPRECISE;CIPOS=-30,549;CIEND=-393,29;CIPOS95=-30,105;CIEND95=-52,29;MATEID=27493_1;EVENT=27493;SECONDARY;SU=14;PE=14;SR=0;ALG=PROD;AF=0.005026;NSAMP=147;MSQ=14.62;AC=147;AN=29246;NFAM=147
chr12	46125356	46125385	chr12	46125481	46125500	181278	913.97	+	-	BND	LOW	181278_1	N	N[chr12:46125492[	181278_2	N	]chr12:46125368]N	SVTYPE=BND;POS=46125368;STRANDS=+-:17;CIPOS=-12,17;CIEND=-10,9;CIPOS95=0,0;CIEND95=0,0;MATEID=181278_2;EVENT=181278;SU=17;PE=0;SR=17;ALG=PROD;AF=0.0009574;NSAMP=28;MSQ=24.21;RECLASSIFIED;AC=28;AN=29246;NFAM=28	SVTYPE=BND;POS=46125492;STRANDS=+-:17;CIPOS=-10,9;CIEND=-12,17;CIPOS95=0,0;CIEND95=0,0;MATEID=181278_1;EVENT=181278;SECONDARY;SU=17;PE=0;SR=17;ALG=PROD;AF=0.0009574;NSAMP=28;MSQ=24.21;RECLASSIFIED;AC=28;AN=29246;NFAM=28
chr12	46155813	46155870	chr12	46155893	46155950	181279	245.25	+	-	BND	LOW	181279_1	N	N[chr12:46155923[	181279_2	N	]chr12:46155842]N	SVTYPE=BND;POS=46155842;STRANDS=+-:9;CIPOS=-29,28;CIEND=-29,28;CIPOS95=0,0;CIEND95=0,0;MATEID=181279_2;EVENT=181279;SU=9;PE=0;SR=9;ALG=PROD;AF=6.84e-05;NSAMP=2;MSQ=106.33;RECLASSIFIED;AC=2;AN=29240;NFAM=2	SVTYPE=BND;POS=46155923;STRANDS=+-:9;CIPOS=-29,28;CIEND=-29,28;CIPOS95=0,0;CIEND95=0,0;MATEID=181279_1;EVENT=181279;SECONDARY;SU=9;PE=0;SR=9;ALG=PROD;AF=6.84e-05;NSAMP=2;MSQ=106.33;RECLASSIFIED;AC=2;AN=29240;NFAM=2
chr12	46156835	46156842	chr12	46157016	46157024	181280	8764.39	+	-	BND	LOW	181280_1	N	N[chr12:46157021[	181280_2	N	]chr12:46156839]N	SVTYPE=BND;POS=46156839;STRANDS=+-:163;CIPOS=-4,3;CIEND=-4,4;CIPOS95=0,0;CIEND95=0,0;MATEID=181280_2;EVENT=181280;SU=163;PE=6;SR=157;ALG=PROD;AF=0.001128;NSAMP=33;MSQ=177.19;RECLASSIFIED;AC=33;AN=29246;NFAM=32	SVTYPE=BND;POS=46157021;STRANDS=+-:163;CIPOS=-4,4;CIEND=-4,3;CIPOS95=0,0;CIEND95=0,0;MATEID=181280_1;EVENT=181280;SECONDARY;SU=163;PE=6;SR=157;ALG=PROD;AF=0.001128;NSAMP=33;MSQ=177.19;RECLASSIFIED;AC=33;AN=29246;NFAM=32
chr12	46157167	46157186	chr12	46163622	46163641	557177	515.49	+	+	BND	PASS	557177_1	N	N]chr12:46163632]	557177_2	N	N]chr12:46157177]	SVTYPE=BND;POS=46157177;STRANDS=++:22;CIPOS=-10,9;CIEND=-10,9;CIPOS95=0,0;CIEND95=0,0;MATEID=557177_2;EVENT=557177;SU=22;PE=13;SR=9;ALG=PROD;AF=3.419e-05;NSAMP=1;MSQ=515.49;AC=1;AN=29246;NFAM=1	SVTYPE=BND;POS=46163632;STRANDS=++:22;CIPOS=-10,9;CIEND=-10,9;CIPOS95=0,0;CIEND95=0,0;MATEID=557177_1;EVENT=557177;SECONDARY;SU=22;PE=13;SR=9;ALG=PROD;AF=3.419e-05;NSAMP=1;MSQ=515.49;AC=1;AN=29246;NFAM=1
chr12	46163468	46163487	chr12	46164213	46164232	557178	353.55	-	-	BND	PASS	557178_1	N	[chr12:46164224[N	557178_2	N	[chr12:46163479[N	SVTYPE=BND;POS=46163479;STRANDS=--:18;CIPOS=-10,9;CIEND=-10,9;CIPOS95=0,0;CIEND95=0,0;MATEID=557178_2;EVENT=557178;SU=18;PE=11;SR=7;ALG=PROD;AF=3.419e-05;NSAMP=1;MSQ=353.55;AC=1;AN=29246;NFAM=1	SVTYPE=BND;POS=46164224;STRANDS=--:18;CIPOS=-10,9;CIEND=-10,9;CIPOS95=0,0;CIEND95=0,0;MATEID=557178_1;EVENT=557178;SECONDARY;SU=18;PE=11;SR=7;ALG=PROD;AF=3.419e-05;NSAMP=1;MSQ=353.55;AC=1;AN=29246;NFAM=1
chr12	46168438	46168442	chr12	46171614	46171666	472080	1459.35	-	+	DUP	PASS	472080	N	<DUP>	.	.	.	SVTYPE=DUP;POS=46168441;SVLEN=3203;END=46171644;STRANDS=-+:134;CIPOS=-3,1;CIEND=-30,22;CIPOS95=0,0;CIEND95=0,0;SU=134;PE=67;SR=67;ALG=PROD;AF=0.0002735;NSAMP=6;MSQ=243.06;AC=8;AN=29246;NFAM=5	.
chr12	46200531	46200550	chr12	46200607	46200626	181281	168.76	+	-	BND	LOW	181281_1	N	N[chr12:46200618[	181281_2	N	]chr12:46200541]N	SVTYPE=BND;POS=46200541;STRANDS=+-:5;CIPOS=-10,9;CIEND=-10,9;CIPOS95=0,0;CIEND95=0,0;MATEID=181281_2;EVENT=181281;SU=5;PE=0;SR=5;ALG=PROD;AF=3.42e-05;NSAMP=1;MSQ=155.86;RECLASSIFIED;AC=1;AN=29244;NFAM=1	SVTYPE=BND;POS=46200618;STRANDS=+-:5;CIPOS=-10,9;CIEND=-10,9;CIPOS95=0,0;CIEND95=0,0;MATEID=181281_1;EVENT=181281;SECONDARY;SU=5;PE=0;SR=5;ALG=PROD;AF=3.42e-05;NSAMP=1;MSQ=155.86;RECLASSIFIED;AC=1;AN=29244;NFAM=1
chr12	46237378	46237378	chr12	46238290	46238290	181283	244486.0	+	-	DEL	PASS	181283	N	<DEL>	.	.	.	SVTYPE=DEL;POS=46237378;SVLEN=-912;END=46238290;STRANDS=+-:10776;CIPOS=0,0;CIEND=0,0;CIPOS95=0,0;CIEND95=0,0;SU=10776;PE=6009;SR=4767;ALG=PROD;AF=0.01518;NSAMP=440;MSQ=471.08;MEDGQR=4.28;Q10GQR=4.01;AC=444;AN=29246;NFAM=423	.
chr12	46251343	46251712	chr12	46307602	46307793	557179	1734.6	-	-	BND	LOW	557179_1	N	[chr12:46307779[N	557179_2	N	[chr12:46251696[N	SVTYPE=BND;POS=46251696;STRANDS=--:80;IMPRECISE;CIPOS=-352,17;CIEND=-176,15;CIPOS95=-29,17;CIEND95=-21,15;MATEID=557179_2;EVENT=557179;SU=80;PE=80;SR=0;ALG=PROD;AF=0.001436;NSAMP=42;MSQ=37.24;AC=42;AN=29246;NFAM=41	SVTYPE=BND;POS=46307779;STRANDS=--:80;IMPRECISE;CIPOS=-176,15;CIEND=-352,17;CIPOS95=-21,15;CIEND95=-29,17;MATEID=557179_1;EVENT=557179;SECONDARY;SU=80;PE=80;SR=0;ALG=PROD;AF=0.001436;NSAMP=42;MSQ=37.24;AC=42;AN=29246;NFAM=41
chr12	46251946	46252269	chr12	46307670	46307762	557180	2738.17	+	+	BND	LOW	557180_1	N	N]chr12:46307687]	557180_2	N	N]chr12:46251957]	SVTYPE=BND;POS=46251957;STRANDS=++:214;IMPRECISE;CIPOS=-11,312;CIEND=-17,75;CIPOS95=-10,10;CIEND95=-5,5;MATEID=557180_2;EVENT=557180;SU=214;PE=214;SR=0;ALG=PROD;AF=0.002325;NSAMP=68;MSQ=39.1;AC=68;AN=29246;NFAM=67	SVTYPE=BND;POS=46307687;STRANDS=++:214;IMPRECISE;CIPOS=-17,75;CIEND=-11,312;CIPOS95=-5,5;CIEND95=-10,10;MATEID=557180_1;EVENT=557180;SECONDARY;SU=214;PE=214;SR=0;ALG=PROD;AF=0.002325;NSAMP=68;MSQ=39.1;AC=68;AN=29246;NFAM=67
chr12	46253245	46253262	chr12	46253417	46253434	181284	483.2	+	-	BND	LOW	181284_1	N	N[chr12:46253427[	181284_2	N	]chr12:46253254]N	SVTYPE=BND;POS=46253254;STRANDS=+-:4;CIPOS=-9,8;CIEND=-9,8;CIPOS95=0,0;CIEND95=0,0;MATEID=181284_2;EVENT=181284;SU=4;PE=0;SR=4;ALG=PROD;AF=6.839e-05;NSAMP=2;MSQ=241.28;RECLASSIFIED;AC=2;AN=29246;NFAM=2	SVTYPE=BND;POS=46253427;STRANDS=+-:4;CIPOS=-9,8;CIEND=-9,8;CIPOS95=0,0;CIEND95=0,0;MATEID=181284_1;EVENT=181284;SECONDARY;SU=4;PE=0;SR=4;ALG=PROD;AF=6.839e-05;NSAMP=2;MSQ=241.28;RECLASSIFIED;AC=2;AN=29246;NFAM=2
chr12	46253703	46254034	chr12	46257841	46258253	181285	380.35	+	-	DEL	PASS	181285	N	<DEL>	.	.	.	SVTYPE=DEL;POS=46253733;SVLEN=-4491;END=46258224;STRANDS=+-:25;IMPRECISE;CIPOS=-30,301;CIEND=-383,29;CIPOS95=-27,27;CIEND95=-41,29;SU=25;PE=25;SR=0;ALG=PROD;AF=6.839e-05;NSAMP=2;MSQ=80.81;AC=2;AN=29246;NFAM=2	.
chr12	46281613	46281630	chr12	46281813	46281830	181287	468.35	+	-	BND	LOW	181287_1	N	N[chr12:46281823[	181287_2	N	]chr12:46281622]N	SVTYPE=BND;POS=46281622;STRANDS=+-:32;CIPOS=-9,8;CIEND=-9,8;CIPOS95=0,0;CIEND95=0,0;MATEID=181287_2;EVENT=181287;SU=32;PE=0;SR=32;ALG=PROD;AF=0.0006155;NSAMP=18;MSQ=23.63;RECLASSIFIED;AC=18;AN=29246;NFAM=18	SVTYPE=BND;POS=46281823;STRANDS=+-:32;CIPOS=-9,8;CIEND=-9,8;CIPOS95=0,0;CIEND95=0,0;MATEID=181287_1;EVENT=181287;SECONDARY;SU=32;PE=0;SR=32;ALG=PROD;AF=0.0006155;NSAMP=18;MSQ=23.63;RECLASSIFIED;AC=18;AN=29246;NFAM=18
chr12	46288426	46288897	chr12	46421322	46421778	557181	50.85	-	-	BND	LOW	557181_1	N	[chr12:46421770[N	557181_2	N	[chr12:46288889[N	SVTYPE=BND;POS=46288889;STRANDS=--:4;IMPRECISE;CIPOS=-462,9;CIEND=-447,9;CIPOS95=-143,1;CIEND95=-137,1;MATEID=557181_2;EVENT=557181;SU=4;PE=4;SR=0;ALG=PROD;AF=3.419e-05;NSAMP=1;MSQ=50.85;AC=1;AN=29246;NFAM=1	SVTYPE=BND;POS=46421770;STRANDS=--:4;IMPRECISE;CIPOS=-447,9;CIEND=-462,9;CIPOS95=-137,1;CIEND95=-143,1;MATEID=557181_1;EVENT=557181;SECONDARY;SU=4;PE=4;SR=0;ALG=PROD;AF=3.419e-05;NSAMP=1;MSQ=50.85;AC=1;AN=29246;NFAM=1
chr12	46315440	46315440	chr12	46316680	46316680	181288	85788.7	+	-	BND	PASS	181288_1	N	N[chr12:46316681[	181288_2	N	]chr12:46315440]N	SVTYPE=BND;POS=46315440;STRANDS=+-:3452;CIPOS=0,0;CIEND=0,0;CIPOS95=0,0;CIEND95=0,0;MATEID=181288_2;EVENT=181288;SU=3452;PE=2108;SR=1344;ALG=PROD;AF=0.005266;NSAMP=154;MSQ=469.5;RECLASSIFIED;AC=154;AN=29246;NFAM=149	SVTYPE=BND;POS=46316681;STRANDS=+-:3452;CIPOS=0,0;CIEND=0,0;CIPOS95=0,0;CIEND95=0,0;MATEID=181288_1;EVENT=181288;SECONDARY;SU=3452;PE=2108;SR=1344;ALG=PROD;AF=0.005266;NSAMP=154;MSQ=469.5;RECLASSIFIED;AC=154;AN=29246;NFAM=149
chr12	46318090	46318614	chr12	46318771	46318930	557182	985.23	-	-	BND	LOW	557182_1	N	[chr12:46318921[N	557182_2	N	[chr12:46318590[N	SVTYPE=BND;POS=46318590;STRANDS=--:65;IMPRECISE;CIPOS=-499,25;CIEND=-149,10;CIPOS95=-59,25;CIEND95=-21,10;MATEID=557182_2;EVENT=557182;SU=65;PE=65;SR=0;ALG=PROD;AF=0.0008548;NSAMP=25;MSQ=37.56;AC=25;AN=29246;NFAM=25	SVTYPE=BND;POS=46318921;STRANDS=--:65;IMPRECISE;CIPOS=-149,10;CIEND=-499,25;CIPOS95=-21,10;CIEND95=-59,25;MATEID=557182_1;EVENT=557182;SECONDARY;SU=65;PE=65;SR=0;ALG=PROD;AF=0.0008548;NSAMP=25;MSQ=37.56;AC=25;AN=29246;NFAM=25
chr12	46330320	46330327	chr12	46330541	46330560	181289	280.68	+	-	DEL	PASS	181289	N	<DEL>	.	.	.	SVTYPE=DEL;POS=46330324;SVLEN=-227;END=46330551;STRANDS=+-:10;CIPOS=-4,3;CIEND=-10,9;CIPOS95=0,0;CIEND95=0,0;SU=10;PE=1;SR=9;ALG=PROD;AF=3.419e-05;NSAMP=1;MSQ=6.88;AC=1;AN=29246;NFAM=1	.
chr12	46335366	46335382	chr12	46336274	46336333	181290	2712.54	+	-	DEL	PASS	181290	N	<DEL>	.	.	.	SVTYPE=DEL;POS=46335373;SVLEN=-931;END=46336304;STRANDS=+-:106;CIPOS=-7,9;CIEND=-30,29;CIPOS95=0,0;CIEND95=0,0;SU=106;PE=67;SR=39;ALG=PROD;AF=3.419e-05;NSAMP=1;MSQ=287.49;AC=1;AN=29246;NFAM=1	.
chr12	46347023	46347301	chr12	46621701	46622088	557184	2934.46	-	-	BND	LOW	557184_1	N	[chr12:46622068[N	557184_2	N	[chr12:46347270[N	SVTYPE=BND;POS=46347270;STRANDS=--:207;IMPRECISE;CIPOS=-246,32;CIEND=-366,21;CIPOS95=-3,3;CIEND95=-16,16;MATEID=557184_2;EVENT=557184;SU=207;PE=207;SR=0;ALG=PROD;AF=0.001607;NSAMP=47;MSQ=43.43;AC=47;AN=29246;NFAM=47	SVTYPE=BND;POS=46622068;STRANDS=--:207;IMPRECISE;CIPOS=-366,21;CIEND=-246,32;CIPOS95=-16,16;CIEND95=-3,3;MATEID=557184_1;EVENT=557184;SECONDARY;SU=207;PE=207;SR=0;ALG=PROD;AF=0.001607;NSAMP=47;MSQ=43.43;AC=47;AN=29246;NFAM=47
chr12	46347216	46347449	chr12	46622271	46622613	557185	4630.96	+	+	BND	LOW	557185_1	N	N]chr12:46622298]	557185_2	N	N]chr12:46347229]	SVTYPE=BND;POS=46347229;STRANDS=++:346;IMPRECISE;CIPOS=-13,220;CIEND=-27,315;CIPOS95=-4,4;CIEND95=-14,14;MATEID=557185_2;EVENT=557185;SU=346;PE=346;SR=0;ALG=PROD;AF=0.001915;NSAMP=56;MSQ=57.57;AC=56;AN=29246;NFAM=56	SVTYPE=BND;POS=46622298;STRANDS=++:346;IMPRECISE;CIPOS=-27,315;CIEND=-13,220;CIPOS95=-14,14;CIEND95=-4,4;MATEID=557185_1;EVENT=557185;SECONDARY;SU=346;PE=346;SR=0;ALG=PROD;AF=0.001915;NSAMP=56;MSQ=57.57;AC=56;AN=29246;NFAM=56
chr12	46361194	46361213	chr12	46361280	46361296	557187	166.35	+	+	INV	LOW	557187	N	<INV>	.	.	.	SVTYPE=INV;POS=46361204;SVLEN=83;END=46361287;STRANDS=++:1,--:3;IMPRECISE;CIPOS=-10,9;CIEND=-7,9;CIPOS95=-3,3;CIEND95=-3,3;SU=4;PE=3;SR=1;ALG=PROD;AF=0.0002052;NSAMP=6;MSQ=19.87;AC=6;AN=29246;NFAM=6	.
chr12	46374554	46374570	chr12	46376112	46376119	181292	512.59	+	-	DEL	PASS	181292	N	<DEL>	.	.	.	SVTYPE=DEL;POS=46374564;SVLEN=-1553;END=46376117;STRANDS=+-:19;CIPOS=-10,6;CIEND=-5,2;CIPOS95=0,0;CIEND95=0,0;SU=19;PE=12;SR=7;ALG=PROD;AF=3.419e-05;NSAMP=1;MSQ=509.61;AC=1;AN=29246;NFAM=1	.
chr12	46374730	46374749	chr12	46376779	46376792	181293	2226.33	+	-	DEL	PASS	181293	N	<DEL>	.	.	.	SVTYPE=DEL;POS=46374740;SVLEN=-2049;END=46376789;STRANDS=+-:104;CIPOS=-10,9;CIEND=-10,3;CIPOS95=0,0;CIEND95=0,0;SU=104;PE=83;SR=21;ALG=PROD;AF=0.0002052;NSAMP=6;MSQ=371.06;AC=6;AN=29246;NFAM=6	.
chr12	46381220	46381563	chr21	36404028	36404569	29452	278.4	-	-	BND	PASS	29452_1	N	[chr21:36404561[N	29452_2	N	[chr12:46381557[N	SVTYPE=BND;POS=46381557;STRANDS=--:13;IMPRECISE;CIPOS=-336,7;CIEND=-532,9;CIPOS95=-64,2;CIEND95=-60,1;MATEID=29452_2;EVENT=29452;SU=13;PE=13;SR=0;ALG=PROD;AF=3.419e-05;NSAMP=1;MSQ=278.4;AC=1;AN=29246;NFAM=1	SVTYPE=BND;POS=36404561;STRANDS=--:13;IMPRECISE;CIPOS=-532,9;CIEND=-336,7;CIPOS95=-60,1;CIEND95=-64,2;MATEID=29452_1;EVENT=29452;SECONDARY;SU=13;PE=13;SR=0;ALG=PROD;AF=3.419e-05;NSAMP=1;MSQ=278.4;AC=1;AN=29246;NFAM=1
chr12	46381494	46382019	chr21	36404918	36405445	29453	89.73	+	+	BND	LOW	29453_1	N	N]chr21:36404928]	29453_2	N	N]chr12:46381504]	SVTYPE=BND;POS=46381504;STRANDS=++:6;IMPRECISE;CIPOS=-10,515;CIEND=-10,517;CIPOS95=-2,112;CIEND95=-2,91;MATEID=29453_2;EVENT=29453;SU=6;PE=6;SR=0;ALG=PROD;AF=3.419e-05;NSAMP=1;MSQ=89.73;AC=1;AN=29246;NFAM=1	SVTYPE=BND;POS=36404928;STRANDS=++:6;IMPRECISE;CIPOS=-10,517;CIEND=-10,515;CIPOS95=-2,91;CIEND95=-2,112;MATEID=29453_1;EVENT=29453;SECONDARY;SU=6;PE=6;SR=0;ALG=PROD;AF=3.419e-05;NSAMP=1;MSQ=89.73;AC=1;AN=29246;NFAM=1
chr12	46383474	46383491	chr12	46383716	46383733	181294	128.36	+	-	BND	LOW	181294_1	N	N[chr12:46383726[	181294_2	N	]chr12:46383484]N	SVTYPE=BND;POS=46383484;STRANDS=+-:4;IMPRECISE;CIPOS=-10,7;CIEND=-9,8;CIPOS95=-2,0;CIEND95=0,0;MATEID=181294_2;EVENT=181294;SU=4;PE=0;SR=4;ALG=PROD;AF=0.0002393;NSAMP=7;MSQ=15.65;RECLASSIFIED;AC=7;AN=29246;NFAM=7	SVTYPE=BND;POS=46383726;STRANDS=+-:4;IMPRECISE;CIPOS=-9,8;CIEND=-10,7;CIPOS95=0,0;CIEND95=-2,0;MATEID=181294_1;EVENT=181294;SECONDARY;SU=4;PE=0;SR=4;ALG=PROD;AF=0.0002393;NSAMP=7;MSQ=15.65;RECLASSIFIED;AC=7;AN=29246;NFAM=7
chr12	46387846	46387865	chr12	46416116	46416123	472081	131.17	-	+	DUP	PASS	472081	N	<DUP>	.	.	.	SVTYPE=DUP;POS=46387856;SVLEN=28264;END=46416120;STRANDS=-+:18;CIPOS=-10,9;CIEND=-4,3;CIPOS95=0,0;CIEND95=0,0;SU=18;PE=10;SR=8;ALG=PROD;AF=3.419e-05;NSAMP=1;MSQ=130.53;AC=1;AN=29246;NFAM=1	.
chr12	46391369	46391428	chr12	46392507	46392551	181295	1202.0	+	-	DEL	PASS	181295	N	<DEL>	.	.	.	SVTYPE=DEL;POS=46391399;SVLEN=-1131;END=46392530;STRANDS=+-:34;CIPOS=-30,29;CIEND=-23,21;CIPOS95=0,0;CIEND95=0,0;SU=34;PE=10;SR=24;ALG=PROD;AF=6.839e-05;NSAMP=2;MSQ=601;AC=2;AN=29246;NFAM=2	.
chr12	46407140	46407148	chr12	46408499	46408506	181296	443.6	+	-	DEL	PASS	181296	N	<DEL>	.	.	.	SVTYPE=DEL;POS=46407144;SVLEN=-1360;END=46408504;STRANDS=+-:20;CIPOS=-4,4;CIEND=-5,2;CIPOS95=0,0;CIEND95=0,0;SU=20;PE=14;SR=6;ALG=PROD;AF=3.419e-05;NSAMP=1;MSQ=443.6;AC=1;AN=29246;NFAM=1	.
chr12	46424011	46424483	chr12	87631568	87632177	557188	412.17	-	-	BND	LOW	557188_1	N	[chr12:87632149[N	557188_2	N	[chr12:46424455[N	SVTYPE=BND;POS=46424455;STRANDS=--:8;IMPRECISE;CIPOS=-443,29;CIEND=-580,29;CIPOS95=-102,29;CIEND95=-147,29;MATEID=557188_2;EVENT=557188;SU=8;PE=8;SR=0;ALG=PROD;AF=0.0003761;NSAMP=11;MSQ=25.95;AC=11;AN=29246;NFAM=11	SVTYPE=BND;POS=87632149;STRANDS=--:8;IMPRECISE;CIPOS=-580,29;CIEND=-443,29;CIPOS95=-147,29;CIEND95=-102,29;MATEID=557188_1;EVENT=557188;SECONDARY;SU=8;PE=8;SR=0;ALG=PROD;AF=0.0003761;NSAMP=11;MSQ=25.95;AC=11;AN=29246;NFAM=11
chr12	46425998	46426367	chr12	46617842	46618188	557189	562.46	-	-	BND	LOW	557189_1	N	[chr12:46618160[N	557189_2	N	[chr12:46426335[N	SVTYPE=BND;POS=46426335;STRANDS=--:42;IMPRECISE;CIPOS=-336,33;CIEND=-317,29;CIPOS95=-21,21;CIEND95=-36,29;MATEID=557189_2;EVENT=557189;SU=42;PE=42;SR=0;ALG=PROD;AF=0.0001026;NSAMP=3;MSQ=143.73;AC=3;AN=29246;NFAM=3	SVTYPE=BND;POS=46618160;STRANDS=--:42;IMPRECISE;CIPOS=-317,29;CIEND=-336,33;CIPOS95=-36,29;CIEND95=-21,21;MATEID=557189_1;EVENT=557189;SECONDARY;SU=42;PE=42;SR=0;ALG=PROD;AF=0.0001026;NSAMP=3;MSQ=143.73;AC=3;AN=29246;NFAM=3
chr12	46426109	46426365	chr12	46618466	46618790	557190	550.61	+	+	BND	LOW	557190_1	N	N]chr12:46618499]	557190_2	N	N]chr12:46426159]	SVTYPE=BND;POS=46426159;STRANDS=++:43;IMPRECISE;CIPOS=-50,206;CIEND=-33,291;CIPOS95=-18,18;CIEND95=-33,34;MATEID=557190_2;EVENT=557190;SU=43;PE=43;SR=0;ALG=PROD;AF=0.0001026;NSAMP=3;MSQ=112.76;AC=3;AN=29246;NFAM=3	SVTYPE=BND;POS=46618499;STRANDS=++:43;IMPRECISE;CIPOS=-33,291;CIEND=-50,206;CIPOS95=-33,34;CIEND95=-18,18;MATEID=557190_1;EVENT=557190;SECONDARY;SU=43;PE=43;SR=0;ALG=PROD;AF=0.0001026;NSAMP=3;MSQ=112.76;AC=3;AN=29246;NFAM=3
chr12	46427259	46427278	chr12	46429665	46429680	181297	323.56	+	-	DEL	PASS	181297	N	<DEL>	.	.	.	SVTYPE=DEL;POS=46427269;SVLEN=-2402;END=46429671;STRANDS=+-:14;CIPOS=-10,9;CIEND=-6,9;CIPOS95=0,0;CIEND95=0,0;SU=14;PE=8;SR=6;ALG=PROD;AF=3.419e-05;NSAMP=1;MSQ=323.56;AC=1;AN=29246;NFAM=1	.
chr12	46431020	46431528	chr16	69374067	69374676	28001	413.43	-	-	BND	LOW	28001_1	N	[chr16:69374628[N	28001_2	N	[chr12:46431480[N	SVTYPE=BND;POS=46431480;STRANDS=--:14;IMPRECISE;CIPOS=-459,49;CIEND=-560,49;CIPOS95=-145,49;CIEND95=-156,49;MATEID=28001_2;EVENT=28001;SU=14;PE=14;SR=0;ALG=SUM;AF=0.0004787;NSAMP=14;MSQ=27.62;AC=14;AN=29246;NFAM=14	SVTYPE=BND;POS=69374628;STRANDS=--:14;IMPRECISE;CIPOS=-560,49;CIEND=-459,49;CIPOS95=-156,49;CIEND95=-145,49;MATEID=28001_1;EVENT=28001;SECONDARY;SU=14;PE=14;SR=0;ALG=SUM;AF=0.0004787;NSAMP=14;MSQ=27.62;AC=14;AN=29246;NFAM=14
chr12	46441173	46441180	chr12	46441236	46441248	181298	7604.38	+	-	BND	LOW	181298_1	N	N[chr12:46441247[	181298_2	N	]chr12:46441173]N	SVTYPE=BND;POS=46441173;STRANDS=+-:5;IMPRECISE;CIPOS=0,7;CIEND=-10,2;CIPOS95=0,3;CIEND95=-3,1;MATEID=181298_2;EVENT=181298;SU=5;PE=2;SR=3;ALG=PROD;AF=0.00889;NSAMP=260;MSQ=11.81;RECLASSIFIED;AC=260;AN=29246;NFAM=260	SVTYPE=BND;POS=46441247;STRANDS=+-:5;IMPRECISE;CIPOS=-10,2;CIEND=0,7;CIPOS95=-3,1;CIEND95=0,3;MATEID=181298_1;EVENT=181298;SECONDARY;SU=5;PE=2;SR=3;ALG=PROD;AF=0.00889;NSAMP=260;MSQ=11.81;RECLASSIFIED;AC=260;AN=29246;NFAM=260
chr12	46441210	46441225	chr14	97066061	97066076	27363	52.38	+	-	BND	LOW	27363_1	N	N[chr14:97066072[	27363_2	N	]chr12:46441220]N	SVTYPE=BND;POS=46441220;STRANDS=+-:4;IMPRECISE;CIPOS=-10,5;CIEND=-10,5;CIPOS95=-1,0;CIEND95=-1,0;MATEID=27363_2;EVENT=27363;SU=4;PE=0;SR=4;ALG=PROD;AF=3.419e-05;NSAMP=1;MSQ=18.1;AC=1;AN=29246;NFAM=1	SVTYPE=BND;POS=97066072;STRANDS=+-:4;IMPRECISE;CIPOS=-10,5;CIEND=-10,5;CIPOS95=-1,0;CIEND95=-1,0;MATEID=27363_1;EVENT=27363;SECONDARY;SU=4;PE=0;SR=4;ALG=PROD;AF=3.419e-05;NSAMP=1;MSQ=18.1;AC=1;AN=29246;NFAM=1
chr12	46451035	46451046	chr12	46451390	46451407	181299	909.33	+	-	BND	LOW	181299_1	N	N[chr12:46451400[	181299_2	N	]chr12:46451037]N	SVTYPE=BND;POS=46451037;STRANDS=+-:4;IMPRECISE;CIPOS=-2,9;CIEND=-9,8;CIPOS95=0,1;CIEND95=0,0;MATEID=181299_2;EVENT=181299;SU=4;PE=0;SR=4;ALG=PROD;AF=0.001334;NSAMP=39;MSQ=13.76;RECLASSIFIED;AC=39;AN=29246;NFAM=39	SVTYPE=BND;POS=46451400;STRANDS=+-:4;IMPRECISE;CIPOS=-9,8;CIEND=-2,9;CIPOS95=0,0;CIEND95=0,1;MATEID=181299_1;EVENT=181299;SECONDARY;SU=4;PE=0;SR=4;ALG=PROD;AF=0.001334;NSAMP=39;MSQ=13.76;RECLASSIFIED;AC=39;AN=29246;NFAM=39
chr12	46451407	46451970	chr21	23071788	23072432	29401	4698.93	+	-	BND	LOW	29401_1	N	N[chr21:23072384[	29401_2	N	]chr12:46451457]N	SVTYPE=BND;POS=46451457;STRANDS=+-:4;IMPRECISE;CIPOS=-50,513;CIEND=-595,49;CIPOS95=-50,148;CIEND95=-182,49;MATEID=29401_2;EVENT=29401;SU=4;PE=4;SR=0;ALG=PROD;AF=0.0053;NSAMP=155;MSQ=24.25;AC=155;AN=29246;NFAM=154	SVTYPE=BND;POS=23072384;STRANDS=+-:4;IMPRECISE;CIPOS=-595,49;CIEND=-50,513;CIPOS95=-182,49;CIEND95=-50,148;MATEID=29401_1;EVENT=29401;SECONDARY;SU=4;PE=4;SR=0;ALG=PROD;AF=0.0053;NSAMP=155;MSQ=24.25;AC=155;AN=29246;NFAM=154
chr12	46472129	46472174	chr12	46473099	46473143	181301	1402.84	+	-	DEL	PASS	181301	N	<DEL>	.	.	.	SVTYPE=DEL;POS=46472152;SVLEN=-970;END=46473122;STRANDS=+-:60;CIPOS=-23,22;CIEND=-23,21;CIPOS95=0,0;CIEND95=0,0;SU=60;PE=38;SR=22;ALG=PROD;AF=6.839e-05;NSAMP=2;MSQ=701.41;AC=2;AN=29246;NFAM=2	.
chr12	46488126	46488177	chr13	64712047	64712098	26942	2234.91	-	+	BND	LOW	26942_1	N	]chr13:64712073]N	26942_2	N	N[chr12:46488153[	SVTYPE=BND;POS=46488153;STRANDS=-+:10;CIPOS=-26,25;CIEND=-26,25;CIPOS95=0,0;CIEND95=0,0;MATEID=26942_2;EVENT=26942;SU=10;PE=0;SR=10;ALG=PROD;AF=0.001675;NSAMP=49;MSQ=23.4;AC=49;AN=29246;NFAM=49	SVTYPE=BND;POS=64712073;STRANDS=-+:10;CIPOS=-26,25;CIEND=-26,25;CIPOS95=0,0;CIEND95=0,0;MATEID=26942_1;EVENT=26942;SECONDARY;SU=10;PE=0;SR=10;ALG=PROD;AF=0.001675;NSAMP=49;MSQ=23.4;AC=49;AN=29246;NFAM=49
chr12	46488148	46488165	chr19	34293735	34293752	28946	1370.2	-	+	BND	LOW	28946_1	N	]chr19:34293744]N	28946_2	N	N[chr12:46488158[	SVTYPE=BND;POS=46488158;STRANDS=-+:4;CIPOS=-9,8;CIEND=-9,8;CIPOS95=0,0;CIEND95=0,0;MATEID=28946_2;EVENT=28946;SU=4;PE=0;SR=4;ALG=PROD;AF=0.001983;NSAMP=58;MSQ=18.85;AC=58;AN=29246;NFAM=58	SVTYPE=BND;POS=34293744;STRANDS=-+:4;CIPOS=-9,8;CIEND=-9,8;CIPOS95=0,0;CIEND95=0,0;MATEID=28946_1;EVENT=28946;SECONDARY;SU=4;PE=0;SR=4;ALG=PROD;AF=0.001983;NSAMP=58;MSQ=18.85;AC=58;AN=29246;NFAM=58
chr12	46488173	46488190	chr20	55466619	55466636	29303	41.91	+	-	BND	LOW	29303_1	N	N[chr20:55466629[	29303_2	N	]chr12:46488182]N	SVTYPE=BND;POS=46488182;STRANDS=+-:4;CIPOS=-9,8;CIEND=-9,8;CIPOS95=0,0;CIEND95=0,0;MATEID=29303_2;EVENT=29303;SU=4;PE=0;SR=4;ALG=PROD;AF=3.419e-05;NSAMP=1;MSQ=41.89;AC=1;AN=29246;NFAM=1	SVTYPE=BND;POS=55466629;STRANDS=+-:4;CIPOS=-9,8;CIEND=-9,8;CIPOS95=0,0;CIEND95=0,0;MATEID=29303_1;EVENT=29303;SECONDARY;SU=4;PE=0;SR=4;ALG=PROD;AF=3.419e-05;NSAMP=1;MSQ=41.89;AC=1;AN=29246;NFAM=1
chr12	46495555	46495630	chr12	46496146	46496306	557192	12.7	+	+	INV	LOW	557192	N	<INV>	.	.	.	SVTYPE=INV;POS=46495565;SVLEN=591;END=46496156;STRANDS=++:3,--:1;IMPRECISE;CIPOS=-10,65;CIEND=-10,150;CIPOS95=-1,52;CIEND95=-2,103;SU=4;PE=4;SR=0;ALG=PROD;AF=3.419e-05;NSAMP=1;MSQ=12.11;AC=1;AN=29246;NFAM=1	.
chr12	46496017	46496036	chr14	84192411	84192430	27309	90868.4	+	+	BND	LOW	27309_1	N	N]chr14:84192421]	27309_2	N	N]chr12:46496027]	SVTYPE=BND;POS=46496027;STRANDS=++:16;CIPOS=-10,9;CIEND=-10,9;CIPOS95=0,0;CIEND95=0,0;MATEID=27309_2;EVENT=27309;SU=16;PE=10;SR=6;ALG=PROD;AF=0.07314;NSAMP=2139;MSQ=27.7;AC=2139;AN=29246;NFAM=2067	SVTYPE=BND;POS=84192421;STRANDS=++:16;CIPOS=-10,9;CIEND=-10,9;CIPOS95=0,0;CIEND95=0,0;MATEID=27309_1;EVENT=27309;SECONDARY;SU=16;PE=10;SR=6;ALG=PROD;AF=0.07314;NSAMP=2139;MSQ=27.7;AC=2139;AN=29246;NFAM=2067
chr12	46542740	46543295	chr12	46739435	46739758	557193	1122.82	-	-	BND	LOW	557193_1	N	[chr12:46739730[N	557193_2	N	[chr12:46543267[N	SVTYPE=BND;POS=46543267;STRANDS=--:62;IMPRECISE;CIPOS=-526,29;CIEND=-294,29;CIPOS95=-31,29;CIEND95=-19,19;MATEID=557193_2;EVENT=557193;SU=62;PE=62;SR=0;ALG=PROD;AF=0.0001368;NSAMP=4;MSQ=160.91;AC=4;AN=29246;NFAM=4	SVTYPE=BND;POS=46739730;STRANDS=--:62;IMPRECISE;CIPOS=-294,29;CIEND=-526,29;CIPOS95=-19,19;CIEND95=-31,29;MATEID=557193_1;EVENT=557193;SECONDARY;SU=62;PE=62;SR=0;ALG=PROD;AF=0.0001368;NSAMP=4;MSQ=160.91;AC=4;AN=29246;NFAM=4
chr12	46543617	46543963	chr12	46739496	46739786	557194	1093.02	+	+	BND	LOW	557194_1	N	N]chr12:46739522]	557194_2	N	N]chr12:46543627]	SVTYPE=BND;POS=46543627;STRANDS=++:68;IMPRECISE;CIPOS=-10,336;CIEND=-26,264;CIPOS95=-10,34;CIEND95=-10,10;MATEID=557194_2;EVENT=557194;SU=68;PE=68;SR=0;ALG=PROD;AF=0.0001368;NSAMP=4;MSQ=183.44;AC=4;AN=29246;NFAM=4	SVTYPE=BND;POS=46739522;STRANDS=++:68;IMPRECISE;CIPOS=-26,264;CIEND=-10,336;CIPOS95=-10,10;CIEND95=-10,34;MATEID=557194_1;EVENT=557194;SECONDARY;SU=68;PE=68;SR=0;ALG=PROD;AF=0.0001368;NSAMP=4;MSQ=183.44;AC=4;AN=29246;NFAM=4
chr12	46550625	46550644	chr12	46563840	46563849	181303	455.56	+	-	DEL	PASS	181303	N	<DEL>	.	.	.	SVTYPE=DEL;POS=46550635;SVLEN=-13212;END=46563847;STRANDS=+-:19;CIPOS=-10,9;CIEND=-7,2;CIPOS95=0,0;CIEND95=0,0;SU=19;PE=14;SR=5;ALG=PROD;AF=3.419e-05;NSAMP=1;MSQ=455.56;AC=1;AN=29246;NFAM=1	.
chr12	46554282	46554341	chr12	46606769	46606814	181304	887.04	+	-	DEL	PASS	181304	N	<DEL>	.	.	.	SVTYPE=DEL;POS=46554312;SVLEN=-52481;END=46606793;STRANDS=+-:41;CIPOS=-30,29;CIEND=-24,21;CIPOS95=0,0;CIEND95=0,0;SU=41;PE=25;SR=16;ALG=PROD;AF=3.419e-05;NSAMP=1;MSQ=308.65;AC=1;AN=29246;NFAM=1	.
chr12	46561768	46561819	chr12	46561885	46561936	181305	530.27	+	-	DEL	PASS	181305	N	<DEL>	.	.	.	SVTYPE=DEL;POS=46561794;SVLEN=-117;END=46561911;STRANDS=+-:20;CIPOS=-26,25;CIEND=-26,25;CIPOS95=0,0;CIEND95=0,0;SU=20;PE=0;SR=20;ALG=PROD;AF=0.0001026;NSAMP=3;MSQ=176.76;AC=3;AN=29246;NFAM=3	.
chr12	46576244	46576289	chr12	46580300	46580344	181306	1013.91	+	-	DEL	PASS	181306	N	<DEL>	.	.	.	SVTYPE=DEL;POS=46576267;SVLEN=-4056;END=46580323;STRANDS=+-:44;CIPOS=-23,22;CIEND=-23,21;CIPOS95=0,0;CIEND95=0,0;SU=44;PE=24;SR=20;ALG=PROD;AF=6.839e-05;NSAMP=2;MSQ=503.56;AC=2;AN=29246;NFAM=2	.
chr12	46587480	46587573	chr12	46596884	46596994	181307	18564.9	+	-	DEL	PASS	181307	N	<DEL>	.	.	.	SVTYPE=DEL;POS=46587490;SVLEN=-9492;END=46596982;STRANDS=+-:953;IMPRECISE;CIPOS=-10,83;CIEND=-98,12;CIPOS95=-1,1;CIEND95=-1,1;SU=953;PE=953;SR=0;ALG=PROD;AF=0.0003761;NSAMP=11;MSQ=272.75;AC=11;AN=29246;NFAM=10	.
chr12	46590542	46590549	chr12	46590605	46590612	181308	341.8	+	-	BND	PASS	181308_1	N	N[chr12:46590610[	181308_2	N	]chr12:46590546]N	SVTYPE=BND;POS=46590546;STRANDS=+-:9;CIPOS=-4,3;CIEND=-4,3;CIPOS95=0,0;CIEND95=0,0;MATEID=181308_2;EVENT=181308;SU=9;PE=0;SR=9;ALG=PROD;AF=3.419e-05;NSAMP=1;MSQ=341.72;RECLASSIFIED;AC=1;AN=29246;NFAM=1	SVTYPE=BND;POS=46590610;STRANDS=+-:9;CIPOS=-4,3;CIEND=-4,3;CIPOS95=0,0;CIEND95=0,0;MATEID=181308_1;EVENT=181308;SECONDARY;SU=9;PE=0;SR=9;ALG=PROD;AF=3.419e-05;NSAMP=1;MSQ=341.72;RECLASSIFIED;AC=1;AN=29246;NFAM=1
chr12	46603042	46603085	chr12	46604912	46604956	181309	1897.34	+	-	DEL	PASS	181309	N	<DEL>	.	.	.	SVTYPE=DEL;POS=46603064;SVLEN=-1871;END=46604935;STRANDS=+-:81;CIPOS=-22,21;CIEND=-23,21;CIPOS95=0,0;CIEND95=0,0;SU=81;PE=49;SR=32;ALG=PROD;AF=6.839e-05;NSAMP=2;MSQ=723.86;AC=2;AN=29246;NFAM=2	.
chr12	46612519	46612521	chr17	34716966	34716970	28302	20411.0	-	-	BND	LOW	28302_1	N	[chr17:34716968[N	28302_2	N	[chr12:46612521[N	SVTYPE=BND;POS=46612521;STRANDS=--:410;CIPOS=-1,1;CIEND=-1,3;CIPOS95=0,0;CIEND95=0,0;MATEID=28302_2;EVENT=28302;SU=410;PE=1;SR=409;ALG=PROD;AF=0.01744;NSAMP=510;MSQ=27.05;AC=510;AN=29246;NFAM=502	SVTYPE=BND;POS=34716968;STRANDS=--:410;CIPOS=-1,3;CIEND=-1,1;CIPOS95=0,0;CIEND95=0,0;MATEID=28302_1;EVENT=28302;SECONDARY;SU=410;PE=1;SR=409;ALG=PROD;AF=0.01744;NSAMP=510;MSQ=27.05;AC=510;AN=29246;NFAM=502
chr12	46617946	46618602	chr12	47057667	47058179	472082	64.65	-	+	BND	LOW	472082_1	N	]chr12:47057697]N	472082_2	N	N[chr12:46618574[	SVTYPE=BND;POS=46618574;STRANDS=-+:9;IMPRECISE;CIPOS=-627,29;CIEND=-30,482;CIPOS95=-142,29;CIEND95=-30,87;MATEID=472082_2;EVENT=472082;SU=9;PE=9;SR=0;ALG=PROD;AF=6.839e-05;NSAMP=2;MSQ=32.25;RECLASSIFIED;AC=2;AN=29246;NFAM=2	SVTYPE=BND;POS=47057697;STRANDS=-+:9;IMPRECISE;CIPOS=-30,482;CIEND=-627,29;CIPOS95=-30,87;CIEND95=-142,29;MATEID=472082_1;EVENT=472082;SECONDARY;SU=9;PE=9;SR=0;ALG=PROD;AF=6.839e-05;NSAMP=2;MSQ=32.25;RECLASSIFIED;AC=2;AN=29246;NFAM=2
chr12	46618785	46619499	chr12	47057430	47057934	181311	95.7	+	-	BND	LOW	181311_1	N	N[chr12:47057926[	181311_2	N	]chr12:46618795]N	SVTYPE=BND;POS=46618795;STRANDS=+-:4;IMPRECISE;CIPOS=-10,704;CIEND=-495,9;CIPOS95=-2,155;CIEND95=-126,2;MATEID=181311_2;EVENT=181311;SU=4;PE=4;SR=0;ALG=PROD;AF=6.839e-05;NSAMP=2;MSQ=47.84;RECLASSIFIED;AC=2;AN=29246;NFAM=2	SVTYPE=BND;POS=47057926;STRANDS=+-:4;IMPRECISE;CIPOS=-495,9;CIEND=-10,704;CIPOS95=-126,2;CIEND95=-2,155;MATEID=181311_1;EVENT=181311;SECONDARY;SU=4;PE=4;SR=0;ALG=PROD;AF=6.839e-05;NSAMP=2;MSQ=47.84;RECLASSIFIED;AC=2;AN=29246;NFAM=2
chr12	46624037	46624040	chr12	46624114	46624118	181312	7011.77	+	-	BND	LOW	181312_1	N	N[chr12:46624117[	181312_2	N	]chr12:46624039]N	SVTYPE=BND;POS=46624039;STRANDS=+-:274;CIPOS=-2,1;CIEND=-2,2;CIPOS95=0,0;CIEND95=0,0;MATEID=181312_2;EVENT=181312;SU=274;PE=1;SR=273;ALG=PROD;AF=0.000889;NSAMP=26;MSQ=252.34;RECLASSIFIED;AC=26;AN=29246;NFAM=24	SVTYPE=BND;POS=46624117;STRANDS=+-:274;CIPOS=-2,2;CIEND=-2,1;CIPOS95=0,0;CIEND95=0,0;MATEID=181312_1;EVENT=181312;SECONDARY;SU=274;PE=1;SR=273;ALG=PROD;AF=0.000889;NSAMP=26;MSQ=252.34;RECLASSIFIED;AC=26;AN=29246;NFAM=24
chr12	46632192	46632211	chr12	46639049	46639068	181313	167.69	+	-	DEL	PASS	181313	N	<DEL>	.	.	.	SVTYPE=DEL;POS=46632202;SVLEN=-6857;END=46639059;STRANDS=+-:9;CIPOS=-10,9;CIEND=-10,9;CIPOS95=0,0;CIEND95=0,0;SU=9;PE=3;SR=6;ALG=PROD;AF=3.419e-05;NSAMP=1;MSQ=167.69;AC=1;AN=29246;NFAM=1	.
chr12	46634792	46634835	chr12	46639497	46639525	181314	458146.0	+	-	DEL	PASS	181314	N	<DEL>	.	.	.	SVTYPE=DEL;POS=46634793;SVLEN=-4731;END=46639524;STRANDS=+-:10544;CIPOS=-1,42;CIEND=-27,1;CIPOS95=0,0;CIEND95=0,0;SU=10544;PE=10544;SR=0;ALG=PROD;AF=0.05279;NSAMP=1450;MSQ=199.01;MEDGQR=2.7;Q10GQR=2.48;AC=1544;AN=29246;NFAM=1407	.
chr12	46634793	46634793	chr12	46636842	46636842	557195	683874.0	+	+	BND	PASS	557195_1	N	N]chr12:46636842]	557195_2	N	N]chr12:46634793]	SVTYPE=BND;POS=46634793;STRANDS=++:37542;CIPOS=0,0;CIEND=0,0;CIPOS95=0,0;CIEND95=0,0;MATEID=557195_2;EVENT=557195;SU=37542;PE=16818;SR=20724;ALG=PROD;AF=0.05259;NSAMP=1444;MSQ=310.27;AC=1538;AN=29246;NFAM=1402	SVTYPE=BND;POS=46636842;STRANDS=++:37542;CIPOS=0,0;CIEND=0,0;CIPOS95=0,0;CIEND95=0,0;MATEID=557195_1;EVENT=557195;SECONDARY;SU=37542;PE=16818;SR=20724;ALG=PROD;AF=0.05259;NSAMP=1444;MSQ=310.27;AC=1538;AN=29246;NFAM=1402
chr12	46635525	46635535	chr12	46636327	46636341	557196	357.95	+	+	INV	LOW	557196	N	<INV>	.	.	.	SVTYPE=INV;POS=46635526;SVLEN=806;END=46636332;STRANDS=++:3,--:5;IMPRECISE;CIPOS=-1,9;CIEND=-5,9;CIPOS95=-1,3;CIEND95=-1,5;SU=8;PE=3;SR=5;ALG=PROD;AF=0.0002062;NSAMP=6;MSQ=22.03;AC=6;AN=29102;NFAM=6	.
chr12	46635764	46635767	chr12	46636097	46636116	557197	523.14	+	+	INV	LOW	557197	N	<INV>	.	.	.	SVTYPE=INV;POS=46635767;SVLEN=340;END=46636107;STRANDS=++:2,--:2;IMPRECISE;CIPOS=-3,0;CIEND=-10,9;CIPOS95=-3,0;CIEND95=-2,2;SU=4;PE=3;SR=1;ALG=PROD;AF=0.0004124;NSAMP=10;MSQ=26.18;AC=12;AN=29098;NFAM=10	.
chr12	46636682	46636682	chr12	46639525	46639525	557198	730660.0	-	-	BND	PASS	557198_1	N	[chr12:46639526[N	557198_2	N	[chr12:46636683[N	SVTYPE=BND;POS=46636683;STRANDS=--:39453;CIPOS=0,0;CIEND=0,0;CIPOS95=0,0;CIEND95=0,0;MATEID=557198_2;EVENT=557198;SU=39453;PE=17801;SR=21652;ALG=PROD;AF=0.05276;NSAMP=1449;MSQ=331.46;AC=1543;AN=29246;NFAM=1407	SVTYPE=BND;POS=46639526;STRANDS=--:39453;CIPOS=0,0;CIEND=0,0;CIPOS95=0,0;CIEND95=0,0;MATEID=557198_1;EVENT=557198;SECONDARY;SU=39453;PE=17801;SR=21652;ALG=PROD;AF=0.05276;NSAMP=1449;MSQ=331.46;AC=1543;AN=29246;NFAM=1407
chr12	46658417	46658433	chr12	46660178	46660197	181316	89.73	+	-	DEL	PASS	181316	N	<DEL>	.	.	.	SVTYPE=DEL;POS=46658424;SVLEN=-1764;END=46660188;STRANDS=+-:7;IMPRECISE;CIPOS=-7,9;CIEND=-10,9;CIPOS95=-1,1;CIEND95=-1,0;SU=7;PE=4;SR=3;ALG=PROD;AF=3.419e-05;NSAMP=1;MSQ=89.73;AC=1;AN=29246;NFAM=1	.
chr12	46673606	46673647	chr12	46673805	46673809	557199	50.08	+	+	INV	LOW	557199	N	<INV>	.	.	.	SVTYPE=INV;POS=46673647;SVLEN=158;END=46673805;STRANDS=++:1,--:3;IMPRECISE;CIPOS=-41,0;CIEND=0,4;CIPOS95=-31,0;CIEND95=0,3;SU=4;PE=4;SR=0;ALG=PROD;AF=0.0001026;NSAMP=3;MSQ=16.39;AC=3;AN=29246;NFAM=3	.
chr12	46677220	46677225	chr12	46677374	46677379	181318	2320.29	+	-	DEL	PASS	181318	N	<DEL>	.	.	.	SVTYPE=DEL;POS=46677223;SVLEN=-154;END=46677377;STRANDS=+-:81;CIPOS=-3,2;CIEND=-3,2;CIPOS95=0,0;CIEND95=0,0;SU=81;PE=2;SR=79;ALG=PROD;AF=6.839e-05;NSAMP=2;MSQ=464.64;AC=2;AN=29246;NFAM=2	.
chr12	46681583	46681583	chr12	46681915	46681915	181319	3.26961e+07	+	-	MEI	PASS	181319	N	<DEL:ME:SINE|Alu|AluY>	.	.	.	SVTYPE=MEI;POS=46681583;SVLEN=-332;END=46681915;STRANDS=+-:651134;CIPOS=0,0;CIEND=0,0;CIPOS95=0,0;CIEND95=0,0;SU=651134;PE=100506;SR=550628;AF=0.9488;NSAMP=14615;MSQ=1326.55;MEDGQR=2.32;Q10GQR=0.49;AC=27749;AN=29246;NFAM=13490	.
chr12	46684179	46684196	chr12	46684463	46684480	181320	81.08	+	-	BND	LOW	181320_1	N	N[chr12:46684473[	181320_2	N	]chr12:46684188]N	SVTYPE=BND;POS=46684188;STRANDS=+-:4;CIPOS=-9,8;CIEND=-9,8;CIPOS95=0,0;CIEND95=0,0;MATEID=181320_2;EVENT=181320;SU=4;PE=0;SR=4;ALG=PROD;AF=6.839e-05;NSAMP=2;MSQ=19.82;RECLASSIFIED;AC=2;AN=29246;NFAM=2	SVTYPE=BND;POS=46684473;STRANDS=+-:4;CIPOS=-9,8;CIEND=-9,8;CIPOS95=0,0;CIEND95=0,0;MATEID=181320_1;EVENT=181320;SECONDARY;SU=4;PE=0;SR=4;ALG=PROD;AF=6.839e-05;NSAMP=2;MSQ=19.82;RECLASSIFIED;AC=2;AN=29246;NFAM=2
chr12	46717642	46717661	chr12	46717711	46717730	181321	341.04	+	-	BND	PASS	181321_1	N	N[chr12:46717722[	181321_2	N	]chr12:46717652]N	SVTYPE=BND;POS=46717652;STRANDS=+-:12;CIPOS=-10,9;CIEND=-10,9;CIPOS95=0,0;CIEND95=0,0;MATEID=181321_2;EVENT=181321;SU=12;PE=0;SR=12;ALG=PROD;AF=3.419e-05;NSAMP=1;MSQ=338.71;RECLASSIFIED;AC=1;AN=29246;NFAM=1	SVTYPE=BND;POS=46717722;STRANDS=+-:12;CIPOS=-10,9;CIEND=-10,9;CIPOS95=0,0;CIEND95=0,0;MATEID=181321_1;EVENT=181321;SECONDARY;SU=12;PE=0;SR=12;ALG=PROD;AF=3.419e-05;NSAMP=1;MSQ=338.71;RECLASSIFIED;AC=1;AN=29246;NFAM=1
chr12	46722896	46722955	chr12	46723115	46723158	181322	909.08	+	-	BND	LOW	181322_1	N	N[chr12:46723138[	181322_2	N	]chr12:46722926]N	SVTYPE=BND;POS=46722926;STRANDS=+-:29;CIPOS=-30,29;CIEND=-22,21;CIPOS95=0,0;CIEND95=0,0;MATEID=181322_2;EVENT=181322;SU=29;PE=3;SR=26;ALG=PROD;AF=0.000171;NSAMP=5;MSQ=178.89;RECLASSIFIED;AC=5;AN=29246;NFAM=5	SVTYPE=BND;POS=46723138;STRANDS=+-:29;CIPOS=-22,21;CIEND=-30,29;CIPOS95=0,0;CIEND95=0,0;MATEID=181322_1;EVENT=181322;SECONDARY;SU=29;PE=3;SR=26;ALG=PROD;AF=0.000171;NSAMP=5;MSQ=178.89;RECLASSIFIED;AC=5;AN=29246;NFAM=5
chr12	46737291	46737297	chr12	46737698	46737717	181324	618.7	+	-	BND	LOW	181324_1	N	N[chr12:46737709[	181324_2	N	]chr12:46737295]N	SVTYPE=BND;POS=46737295;STRANDS=+-:13;CIPOS=-4,2;CIEND=-10,9;CIPOS95=0,0;CIEND95=0,0;MATEID=181324_2;EVENT=181324;SU=13;PE=2;SR=11;ALG=PROD;AF=0.000171;NSAMP=5;MSQ=17.92;RECLASSIFIED;AC=5;AN=29246;NFAM=5	SVTYPE=BND;POS=46737709;STRANDS=+-:13;CIPOS=-10,9;CIEND=-4,2;CIPOS95=0,0;CIEND95=0,0;MATEID=181324_1;EVENT=181324;SECONDARY;SU=13;PE=2;SR=11;ALG=PROD;AF=0.000171;NSAMP=5;MSQ=17.92;RECLASSIFIED;AC=5;AN=29246;NFAM=5
chr12	46740332	46741041	chr15	86749207	86749615	27658	6.73	-	-	BND	LOW	27658_1	N	[chr15:86749607[N	27658_2	N	[chr12:46741033[N	SVTYPE=BND;POS=46741033;STRANDS=--:4;IMPRECISE;CIPOS=-700,9;CIEND=-399,9;CIPOS95=-229,1;CIEND95=-151,2;MATEID=27658_2;EVENT=27658;SU=4;PE=4;SR=0;ALG=PROD;AF=3.419e-05;NSAMP=1;MSQ=6.73;AC=1;AN=29246;NFAM=1	SVTYPE=BND;POS=86749607;STRANDS=--:4;IMPRECISE;CIPOS=-399,9;CIEND=-700,9;CIPOS95=-151,2;CIEND95=-229,1;MATEID=27658_1;EVENT=27658;SECONDARY;SU=4;PE=4;SR=0;ALG=PROD;AF=3.419e-05;NSAMP=1;MSQ=6.73;AC=1;AN=29246;NFAM=1
chr12	46752852	46752858	chr12	46752920	46752939	181326	233.77	+	-	BND	LOW	181326_1	N	N[chr12:46752931[	181326_2	N	]chr12:46752856]N	SVTYPE=BND;POS=46752856;STRANDS=+-:10;CIPOS=-4,2;CIEND=-10,9;CIPOS95=0,0;CIEND95=0,0;MATEID=181326_2;EVENT=181326;SU=10;PE=0;SR=10;ALG=PROD;AF=3.419e-05;NSAMP=1;MSQ=233.76;RECLASSIFIED;AC=1;AN=29246;NFAM=1	SVTYPE=BND;POS=46752931;STRANDS=+-:10;CIPOS=-10,9;CIEND=-4,2;CIPOS95=0,0;CIEND95=0,0;MATEID=181326_1;EVENT=181326;SECONDARY;SU=10;PE=0;SR=10;ALG=PROD;AF=3.419e-05;NSAMP=1;MSQ=233.76;RECLASSIFIED;AC=1;AN=29246;NFAM=1
chr12	46756885	46756889	chr12	46757057	46757061	181327	7736.45	+	-	BND	LOW	181327_1	N	N[chr12:46757060[	181327_2	N	]chr12:46756887]N	SVTYPE=BND;POS=46756887;STRANDS=+-:300;CIPOS=-2,2;CIEND=-2,2;CIPOS95=0,0;CIEND95=0,0;MATEID=181327_2;EVENT=181327;SU=300;PE=6;SR=294;ALG=PROD;AF=0.001128;NSAMP=33;MSQ=217.25;RECLASSIFIED;AC=33;AN=29246;NFAM=33	SVTYPE=BND;POS=46757060;STRANDS=+-:300;CIPOS=-2,2;CIEND=-2,2;CIPOS95=0,0;CIEND95=0,0;MATEID=181327_1;EVENT=181327;SECONDARY;SU=300;PE=6;SR=294;ALG=PROD;AF=0.001128;NSAMP=33;MSQ=217.25;RECLASSIFIED;AC=33;AN=29246;NFAM=33
chr12	46760356	46760361	chr12	46760426	46760431	181328	527.65	+	-	BND	PASS	181328_1	N	N[chr12:46760430[	181328_2	N	]chr12:46760359]N	SVTYPE=BND;POS=46760359;STRANDS=+-:11;CIPOS=-3,2;CIEND=-3,2;CIPOS95=0,0;CIEND95=0,0;MATEID=181328_2;EVENT=181328;SU=11;PE=0;SR=11;ALG=PROD;AF=3.419e-05;NSAMP=1;MSQ=527.64;RECLASSIFIED;AC=1;AN=29246;NFAM=1	SVTYPE=BND;POS=46760430;STRANDS=+-:11;CIPOS=-3,2;CIEND=-3,2;CIPOS95=0,0;CIEND95=0,0;MATEID=181328_1;EVENT=181328;SECONDARY;SU=11;PE=0;SR=11;ALG=PROD;AF=3.419e-05;NSAMP=1;MSQ=527.64;RECLASSIFIED;AC=1;AN=29246;NFAM=1
chr12	46761308	46761319	chr12	46768135	46768146	472085	62.54	-	+	BND	LOW	472085_1	N	]chr12:46768141]N	472085_2	N	N[chr12:46761315[	SVTYPE=BND;POS=46761315;STRANDS=-+:6;CIPOS=-6,5;CIEND=-6,5;CIPOS95=0,0;CIEND95=0,0;MATEID=472085_2;EVENT=472085;SU=6;PE=0;SR=6;ALG=PROD;AF=3.419e-05;NSAMP=1;MSQ=62.54;RECLASSIFIED;AC=1;AN=29246;NFAM=1	SVTYPE=BND;POS=46768141;STRANDS=-+:6;CIPOS=-6,5;CIEND=-6,5;CIPOS95=0,0;CIEND95=0,0;MATEID=472085_1;EVENT=472085;SECONDARY;SU=6;PE=0;SR=6;ALG=PROD;AF=3.419e-05;NSAMP=1;MSQ=62.54;RECLASSIFIED;AC=1;AN=29246;NFAM=1
chr12	46775593	46775607	chr12	46775827	46775834	181329	439.27	+	-	DEL	PASS	181329	N	<DEL>	.	.	.	SVTYPE=DEL;POS=46775603;SVLEN=-228;END=46775831;STRANDS=+-:10;CIPOS=-10,4;CIEND=-4,3;CIPOS95=0,0;CIEND95=0,0;SU=10;PE=1;SR=9;ALG=PROD;AF=3.419e-05;NSAMP=1;MSQ=428.57;AC=1;AN=29246;NFAM=1	.
chr12	46780758	46780777	chr12	46781410	46781429	181330	276.05	+	-	DEL	PASS	181330	N	<DEL>	.	.	.	SVTYPE=DEL;POS=46780768;SVLEN=-652;END=46781420;STRANDS=+-:13;CIPOS=-10,9;CIEND=-10,9;CIPOS95=0,0;CIEND95=0,0;SU=13;PE=7;SR=6;ALG=PROD;AF=3.419e-05;NSAMP=1;MSQ=275.72;AC=1;AN=29246;NFAM=1	.
chr12	46782163	46782181	chr12	46782229	46782246	181331	171.5	+	-	BND	LOW	181331_1	N	N[chr12:46782238[	181331_2	N	]chr12:46782173]N	SVTYPE=BND;POS=46782173;STRANDS=+-:6;CIPOS=-10,8;CIEND=-8,9;CIPOS95=0,0;CIEND95=0,0;MATEID=181331_2;EVENT=181331;SU=6;PE=0;SR=6;ALG=PROD;AF=3.42e-05;NSAMP=1;MSQ=158.8;RECLASSIFIED;AC=1;AN=29244;NFAM=1	SVTYPE=BND;POS=46782238;STRANDS=+-:6;CIPOS=-8,9;CIEND=-10,8;CIPOS95=0,0;CIEND95=0,0;MATEID=181331_1;EVENT=181331;SECONDARY;SU=6;PE=0;SR=6;ALG=PROD;AF=3.42e-05;NSAMP=1;MSQ=158.8;RECLASSIFIED;AC=1;AN=29244;NFAM=1
chr12	46801321	46801590	chrX	11714546	11715156	29790	278.1	-	+	BND	LOW	29790_1	N	]chrX:11714576]N	29790_2	N	N[chr12:46801564[	SVTYPE=BND;POS=46801564;STRANDS=-+:19;IMPRECISE;CIPOS=-242,27;CIEND=-30,580;CIPOS95=-42,27;CIEND95=-30,103;MATEID=29790_2;EVENT=29790;SU=19;PE=19;SR=0;ALG=PROD;AF=3.419e-05;NSAMP=1;MSQ=29.87;AC=1;AN=29246;NFAM=1	SVTYPE=BND;POS=11714576;STRANDS=-+:19;IMPRECISE;CIPOS=-30,580;CIEND=-242,27;CIPOS95=-30,103;CIEND95=-42,27;MATEID=29790_1;EVENT=29790;SECONDARY;SU=19;PE=19;SR=0;ALG=PROD;AF=3.419e-05;NSAMP=1;MSQ=29.87;AC=1;AN=29246;NFAM=1
chr12	46814988	46814996	chr12	46815282	46815292	557200	309.83	-	-	BND	PASS	557200_1	N	[chr12:46815289[N	557200_2	N	[chr12:46814995[N	SVTYPE=BND;POS=46814995;STRANDS=--:16;CIPOS=-6,2;CIEND=-6,4;CIPOS95=0,0;CIEND95=0,0;MATEID=557200_2;EVENT=557200;SU=16;PE=10;SR=6;ALG=PROD;AF=3.419e-05;NSAMP=1;MSQ=308.72;AC=1;AN=29246;NFAM=1	SVTYPE=BND;POS=46815289;STRANDS=--:16;CIPOS=-6,4;CIEND=-6,2;CIPOS95=0,0;CIEND95=0,0;MATEID=557200_1;EVENT=557200;SECONDARY;SU=16;PE=10;SR=6;ALG=PROD;AF=3.419e-05;NSAMP=1;MSQ=308.72;AC=1;AN=29246;NFAM=1
chr12	46815244	46815255	chr12	46815308	46815319	181333	1380.99	+	-	BND	LOW	181333_1	N	N[chr12:46815314[	181333_2	N	]chr12:46815250]N	SVTYPE=BND;POS=46815250;STRANDS=+-:6;CIPOS=-6,5;CIEND=-5,6;CIPOS95=0,0;CIEND95=0,0;MATEID=181333_2;EVENT=181333;SU=6;PE=0;SR=6;ALG=PROD;AF=0.000171;NSAMP=5;MSQ=139.68;RECLASSIFIED;AC=5;AN=29246;NFAM=5	SVTYPE=BND;POS=46815314;STRANDS=+-:6;CIPOS=-5,6;CIEND=-6,5;CIPOS95=0,0;CIEND95=0,0;MATEID=181333_1;EVENT=181333;SECONDARY;SU=6;PE=0;SR=6;ALG=PROD;AF=0.000171;NSAMP=5;MSQ=139.68;RECLASSIFIED;AC=5;AN=29246;NFAM=5
chr12	46815248	46815254	chr12	46815693	46815699	181334	5155.15	+	-	BND	LOW	181334_1	N	N[chr12:46815698[	181334_2	N	]chr12:46815252]N	SVTYPE=BND;POS=46815252;STRANDS=+-:123;CIPOS=-4,2;CIEND=-4,2;CIPOS95=0,0;CIEND95=0,0;MATEID=181334_2;EVENT=181334;SU=123;PE=51;SR=72;ALG=PROD;AF=0.0008206;NSAMP=24;MSQ=125.97;RECLASSIFIED;AC=24;AN=29246;NFAM=24	SVTYPE=BND;POS=46815698;STRANDS=+-:123;CIPOS=-4,2;CIEND=-4,2;CIPOS95=0,0;CIEND95=0,0;MATEID=181334_1;EVENT=181334;SECONDARY;SU=123;PE=51;SR=72;ALG=PROD;AF=0.0008206;NSAMP=24;MSQ=125.97;RECLASSIFIED;AC=24;AN=29246;NFAM=24
chr12	46820067	46820163	chr12	46821187	46821357	557201	3254.18	+	+	INV	PASS	557201	N	<INV>	.	.	.	SVTYPE=INV;POS=46820113;SVLEN=1196;END=46821309;STRANDS=++:122,--:64;IMPRECISE;CIPOS=-46,50;CIEND=-122,48;CIPOS95=-1,1;CIEND95=-72,48;SU=186;PE=71;SR=115;ALG=SUM;AF=0.0004103;NSAMP=12;MSQ=242;AC=12;AN=29246;NFAM=12	.
chr12	46820104	46820120	chr12	46821231	46821238	557202	1590.44	-	-	BND	LOW	557202_1	N	[chr12:46821237[N	557202_2	N	[chr12:46820114[N	SVTYPE=BND;POS=46820114;STRANDS=--:76;CIPOS=-9,7;CIEND=-5,2;CIPOS95=0,0;CIEND95=0,0;MATEID=557202_2;EVENT=557202;SU=76;PE=24;SR=52;ALG=PROD;AF=0.0004103;NSAMP=12;MSQ=120.31;AC=12;AN=29246;NFAM=12	SVTYPE=BND;POS=46821237;STRANDS=--:76;CIPOS=-5,2;CIEND=-9,7;CIPOS95=0,0;CIEND95=0,0;MATEID=557202_1;EVENT=557202;SECONDARY;SU=76;PE=24;SR=52;ALG=PROD;AF=0.0004103;NSAMP=12;MSQ=120.31;AC=12;AN=29246;NFAM=12
chr12	46845013	46845013	chr12	46845108	46845108	181335	78088.9	+	-	BND	LOW	181335_1	N	N[chr12:46845109[	181335_2	N	]chr12:46845013]N	SVTYPE=BND;POS=46845013;STRANDS=+-:3056;CIPOS=0,0;CIEND=0,0;CIPOS95=0,0;CIEND95=0,0;MATEID=181335_2;EVENT=181335;SU=3056;PE=25;SR=3031;ALG=PROD;AF=0.009984;NSAMP=289;MSQ=229.05;RECLASSIFIED;AC=292;AN=29246;NFAM=286	SVTYPE=BND;POS=46845109;STRANDS=+-:3056;CIPOS=0,0;CIEND=0,0;CIPOS95=0,0;CIEND95=0,0;MATEID=181335_1;EVENT=181335;SECONDARY;SU=3056;PE=25;SR=3031;ALG=PROD;AF=0.009984;NSAMP=289;MSQ=229.05;RECLASSIFIED;AC=292;AN=29246;NFAM=286
chr12	46856868	46856887	chr12	46857587	46857592	181336	410.75	+	-	BND	LOW	181336_1	N	N[chr12:46857592[	181336_2	N	]chr12:46856878]N	SVTYPE=BND;POS=46856878;STRANDS=+-:19;CIPOS=-10,9;CIEND=-4,1;CIPOS95=0,0;CIEND95=0,0;MATEID=181336_2;EVENT=181336;SU=19;PE=11;SR=8;ALG=PROD;AF=3.419e-05;NSAMP=1;MSQ=398.64;RECLASSIFIED;AC=1;AN=29246;NFAM=1	SVTYPE=BND;POS=46857592;STRANDS=+-:19;CIPOS=-4,1;CIEND=-10,9;CIPOS95=0,0;CIEND95=0,0;MATEID=181336_1;EVENT=181336;SECONDARY;SU=19;PE=11;SR=8;ALG=PROD;AF=3.419e-05;NSAMP=1;MSQ=398.64;RECLASSIFIED;AC=1;AN=29246;NFAM=1
chr12	46891647	46891947	chr12	46894166	46894436	472087	755.1	-	+	DUP	PASS	472087	N	<DUP>	.	.	.	SVTYPE=DUP;POS=46891907;SVLEN=2275;END=46894182;STRANDS=-+:70;IMPRECISE;CIPOS=-260,40;CIEND=-16,254;CIPOS95=-14,14;CIEND95=-16,16;SU=70;PE=70;SR=0;ALG=PROD;AF=6.839e-05;NSAMP=2;MSQ=96.46;AC=2;AN=29246;NFAM=2	.
chr12	46896615	46896743	chr12	46915918	46916024	557203	1.91675e+06	+	+	INV	PASS	557203	N	<INV>	.	.	.	SVTYPE=INV;POS=46896694;SVLEN=19274;END=46915968;STRANDS=++:67829,--:70448;IMPRECISE;CIPOS=-79,49;CIEND=-50,56;CIPOS95=-29,29;CIEND95=-7,7;SU=138277;PE=78379;SR=59898;ALG=SUM;AF=0.04975;NSAMP=1392;MSQ=734.22;AC=1455;AN=29246;NFAM=1290	.
chr12	46900445	46900450	chr12	46900527	46900532	181338	261.35	+	-	BND	PASS	181338_1	N	N[chr12:46900531[	181338_2	N	]chr12:46900448]N	SVTYPE=BND;POS=46900448;STRANDS=+-:11;CIPOS=-3,2;CIEND=-3,2;CIPOS95=0,0;CIEND95=0,0;MATEID=181338_2;EVENT=181338;SU=11;PE=0;SR=11;ALG=PROD;AF=3.419e-05;NSAMP=1;MSQ=260.75;RECLASSIFIED;AC=1;AN=29246;NFAM=1	SVTYPE=BND;POS=46900531;STRANDS=+-:11;CIPOS=-3,2;CIEND=-3,2;CIPOS95=0,0;CIEND95=0,0;MATEID=181338_1;EVENT=181338;SECONDARY;SU=11;PE=0;SR=11;ALG=PROD;AF=3.419e-05;NSAMP=1;MSQ=260.75;RECLASSIFIED;AC=1;AN=29246;NFAM=1
chr12	46900907	46900926	chr12	46902020	46902039	181340	644.49	+	-	DEL	PASS	181340	N	<DEL>	.	.	.	SVTYPE=DEL;POS=46900917;SVLEN=-1113;END=46902030;STRANDS=+-:28;CIPOS=-10,9;CIEND=-10,9;CIPOS95=0,0;CIEND95=0,0;SU=28;PE=17;SR=11;ALG=PROD;AF=3.419e-05;NSAMP=1;MSQ=644.49;AC=1;AN=29246;NFAM=1	.
chr12	46916418	46916455	chr12	47094921	47094961	472088	2474.18	-	+	DUP	PASS	472088	N	<DUP>	.	.	.	SVTYPE=DUP;POS=46916434;SVLEN=178510;END=47094944;STRANDS=-+:238;CIPOS=-16,21;CIEND=-23,17;CIPOS95=0,0;CIEND95=0,0;SU=238;PE=156;SR=82;ALG=PROD;AF=3.419e-05;NSAMP=1;MSQ=4.16;AC=1;AN=29246;NFAM=1	.
chr12	46940411	46940841	chr12	46996544	46996930	181341	83.78	+	-	BND	LOW	181341_1	N	N[chr12:46996922[	181341_2	N	]chr12:46940421]N	SVTYPE=BND;POS=46940421;STRANDS=+-:6;IMPRECISE;CIPOS=-10,420;CIEND=-377,9;CIPOS95=-1,140;CIEND95=-98,2;MATEID=181341_2;EVENT=181341;SU=6;PE=6;SR=0;ALG=PROD;AF=3.419e-05;NSAMP=1;MSQ=83.78;RECLASSIFIED;AC=1;AN=29246;NFAM=1	SVTYPE=BND;POS=46996922;STRANDS=+-:6;IMPRECISE;CIPOS=-377,9;CIEND=-10,420;CIPOS95=-98,2;CIEND95=-1,140;MATEID=181341_1;EVENT=181341;SECONDARY;SU=6;PE=6;SR=0;ALG=PROD;AF=3.419e-05;NSAMP=1;MSQ=83.78;RECLASSIFIED;AC=1;AN=29246;NFAM=1
chr12	46943988	46944000	chr12	46945387	46945394	181342	4654.53	+	-	DEL	PASS	181342	N	<DEL>	.	.	.	SVTYPE=DEL;POS=46943994;SVLEN=-1398;END=46945392;STRANDS=+-:209;CIPOS=-6,6;CIEND=-5,2;CIPOS95=0,0;CIEND95=0,0;SU=209;PE=134;SR=75;ALG=PROD;AF=6.839e-05;NSAMP=2;MSQ=866.23;AC=2;AN=29246;NFAM=1	.
chr12	46975502	46975896	chr18	47666405	47666987	28576	631.72	-	+	BND	LOW	28576_1	N	]chr18:47666432]N	28576_2	N	N[chr12:46975868[	SVTYPE=BND;POS=46975868;STRANDS=-+:9;IMPRECISE;CIPOS=-365,29;CIEND=-27,555;CIPOS95=-61,29;CIEND95=-27,169;MATEID=28576_2;EVENT=28576;SU=9;PE=9;SR=0;ALG=PROD;AF=0.0007864;NSAMP=23;MSQ=16.87;AC=23;AN=29246;NFAM=23	SVTYPE=BND;POS=47666432;STRANDS=-+:9;IMPRECISE;CIPOS=-27,555;CIEND=-365,29;CIPOS95=-27,169;CIEND95=-61,29;MATEID=28576_1;EVENT=28576;SECONDARY;SU=9;PE=9;SR=0;ALG=PROD;AF=0.0007864;NSAMP=23;MSQ=16.87;AC=23;AN=29246;NFAM=23
chr12	46978951	46979195	chr12	46985018	46985361	181343	167.76	+	-	DEL	PASS	181343	N	<DEL>	.	.	.	SVTYPE=DEL;POS=46978961;SVLEN=-6391;END=46985352;STRANDS=+-:7;IMPRECISE;CIPOS=-10,234;CIEND=-334,9;CIPOS95=-2,87;CIEND95=-66,3;SU=7;PE=7;SR=0;ALG=PROD;AF=3.419e-05;NSAMP=1;MSQ=167.76;AC=1;AN=29246;NFAM=1	.
chr12	46979092	46979754	chr13	49318639	49319388	26907	8488.3	-	+	BND	LOW	26907_1	N	]chr13:49318667]N	26907_2	N	N[chr12:46979726[	SVTYPE=BND;POS=46979726;STRANDS=-+:4;IMPRECISE;CIPOS=-633,29;CIEND=-28,721;CIPOS95=-213,29;CIEND95=-28,255;MATEID=26907_2;EVENT=26907;SU=4;PE=4;SR=0;ALG=PROD;AF=0.006428;NSAMP=109;MSQ=29.39;AC=188;AN=29246;NFAM=108	SVTYPE=BND;POS=49318667;STRANDS=-+:4;IMPRECISE;CIPOS=-28,721;CIEND=-633,29;CIPOS95=-28,255;CIEND95=-213,29;MATEID=26907_1;EVENT=26907;SECONDARY;SU=4;PE=4;SR=0;ALG=PROD;AF=0.006428;NSAMP=109;MSQ=29.39;AC=188;AN=29246;NFAM=108
chr12	46979711	46979730	chr13	49318453	49318470	26765	8757.39	+	-	BND	LOW	26765_1	N	N[chr13:49318464[	26765_2	N	]chr12:46979721]N	SVTYPE=BND;POS=46979721;STRANDS=+-:24;CIPOS=-10,9;CIEND=-10,7;CIPOS95=0,0;CIEND95=0,0;MATEID=26765_2;EVENT=26765;SU=24;PE=10;SR=14;ALG=PROD;AF=0.007112;NSAMP=164;MSQ=22.5;AC=208;AN=29246;NFAM=163	SVTYPE=BND;POS=49318464;STRANDS=+-:24;CIPOS=-10,7;CIEND=-10,9;CIPOS95=0,0;CIEND95=0,0;MATEID=26765_1;EVENT=26765;SECONDARY;SU=24;PE=10;SR=14;ALG=PROD;AF=0.007112;NSAMP=164;MSQ=22.5;AC=208;AN=29246;NFAM=163
chr12	46979718	46979722	chrX	32452389	32452391	29874	16394.7	+	-	BND	LOW	29874_1	N	N[chrX:32452391[	29874_2	N	]chr12:46979721]N	SVTYPE=BND;POS=46979721;STRANDS=+-:586;CIPOS=-3,1;CIEND=-1,1;CIPOS95=0,0;CIEND95=0,0;MATEID=29874_2;EVENT=29874;SU=586;PE=160;SR=426;ALG=PROD;AF=0.01675;NSAMP=455;MSQ=21.49;AC=490;AN=29246;NFAM=450	SVTYPE=BND;POS=32452391;STRANDS=+-:586;CIPOS=-1,1;CIEND=-3,1;CIPOS95=0,0;CIEND95=0,0;MATEID=29874_1;EVENT=29874;SECONDARY;SU=586;PE=160;SR=426;ALG=PROD;AF=0.01675;NSAMP=455;MSQ=21.49;AC=490;AN=29246;NFAM=450
chr12	46982585	46982635	chr12	47127495	47127546	472089	344.85	-	+	BND	LOW	472089_1	N	]chr12:47127520]N	472089_2	N	N[chr12:46982613[	SVTYPE=BND;POS=46982613;STRANDS=-+:31;CIPOS=-27,23;CIEND=-25,26;CIPOS95=0,0;CIEND95=0,0;MATEID=472089_2;EVENT=472089;SU=31;PE=23;SR=8;ALG=PROD;AF=0.0001368;NSAMP=4;MSQ=80.53;RECLASSIFIED;AC=4;AN=29246;NFAM=3	SVTYPE=BND;POS=47127520;STRANDS=-+:31;CIPOS=-25,26;CIEND=-27,23;CIPOS95=0,0;CIEND95=0,0;MATEID=472089_1;EVENT=472089;SECONDARY;SU=31;PE=23;SR=8;ALG=PROD;AF=0.0001368;NSAMP=4;MSQ=80.53;RECLASSIFIED;AC=4;AN=29246;NFAM=3
chr12	46989089	46989108	chr12	46989244	46989263	557204	135.86	+	+	INV	LOW	557204	N	<INV>	.	.	.	SVTYPE=INV;POS=46989099;SVLEN=155;END=46989254;STRANDS=++:3,--:1;IMPRECISE;CIPOS=-10,9;CIEND=-10,9;CIPOS95=-1,1;CIEND95=-1,1;SU=4;PE=2;SR=2;ALG=PROD;AF=0.0002052;NSAMP=6;MSQ=14.73;AC=6;AN=29246;NFAM=6	.
chr12	46995928	46996556	chr12	47061434	47061977	472090	17.61	-	+	BND	LOW	472090_1	N	]chr12:47061444]N	472090_2	N	N[chr12:46996548[	SVTYPE=BND;POS=46996548;STRANDS=-+:5;IMPRECISE;CIPOS=-619,9;CIEND=-10,533;CIPOS95=-181,1;CIEND95=-1,163;MATEID=472090_2;EVENT=472090;SU=5;PE=5;SR=0;ALG=PROD;AF=3.419e-05;NSAMP=1;MSQ=17.61;RECLASSIFIED;AC=1;AN=29246;NFAM=1	SVTYPE=BND;POS=47061444;STRANDS=-+:5;IMPRECISE;CIPOS=-10,533;CIEND=-619,9;CIPOS95=-1,163;CIEND95=-181,1;MATEID=472090_1;EVENT=472090;SECONDARY;SU=5;PE=5;SR=0;ALG=PROD;AF=3.419e-05;NSAMP=1;MSQ=17.61;RECLASSIFIED;AC=1;AN=29246;NFAM=1
chr12	46996741	46997192	chr12	47061182	47061664	181344	9.19	+	-	BND	LOW	181344_1	N	N[chr12:47061656[	181344_2	N	]chr12:46996751]N	SVTYPE=BND;POS=46996751;STRANDS=+-:7;IMPRECISE;CIPOS=-10,441;CIEND=-473,9;CIPOS95=-2,117;CIEND95=-94,2;MATEID=181344_2;EVENT=181344;SU=7;PE=7;SR=0;ALG=PROD;AF=3.419e-05;NSAMP=1;MSQ=9.19;RECLASSIFIED;AC=1;AN=29246;NFAM=1	SVTYPE=BND;POS=47061656;STRANDS=+-:7;IMPRECISE;CIPOS=-473,9;CIEND=-10,441;CIPOS95=-94,2;CIEND95=-2,117;MATEID=181344_1;EVENT=181344;SECONDARY;SU=7;PE=7;SR=0;ALG=PROD;AF=3.419e-05;NSAMP=1;MSQ=9.19;RECLASSIFIED;AC=1;AN=29246;NFAM=1
chr12	47006457	47006474	chr19	33159371	33159388	28920	214.27	-	+	BND	LOW	28920_1	N	]chr19:33159380]N	28920_2	N	N[chr12:47006467[	SVTYPE=BND;POS=47006467;STRANDS=-+:21;CIPOS=-9,8;CIEND=-9,8;CIPOS95=0,0;CIEND95=0,0;MATEID=28920_2;EVENT=28920;SU=21;PE=0;SR=21;ALG=PROD;AF=0.0003761;NSAMP=11;MSQ=17.33;AC=11;AN=29246;NFAM=11	SVTYPE=BND;POS=33159380;STRANDS=-+:21;CIPOS=-9,8;CIEND=-9,8;CIPOS95=0,0;CIEND95=0,0;MATEID=28920_1;EVENT=28920;SECONDARY;SU=21;PE=0;SR=21;ALG=PROD;AF=0.0003761;NSAMP=11;MSQ=17.33;AC=11;AN=29246;NFAM=11
chr12	47011061	47011077	chr12	47021085	47021099	181345	311.66	+	-	DEL	PASS	181345	N	<DEL>	.	.	.	SVTYPE=DEL;POS=47011068;SVLEN=-10027;END=47021095;STRANDS=+-:13;IMPRECISE;CIPOS=-7,9;CIEND=-10,4;CIPOS95=-1,1;CIEND95=-1,0;SU=13;PE=10;SR=3;ALG=PROD;AF=3.419e-05;NSAMP=1;MSQ=311.66;AC=1;AN=29246;NFAM=1	.
chr12	47026442	47026461	chr12	47026546	47026565	181346	512.68	+	-	BND	PASS	181346_1	N	N[chr12:47026557[	181346_2	N	]chr12:47026452]N	SVTYPE=BND;POS=47026452;STRANDS=+-:17;CIPOS=-10,9;CIEND=-10,9;CIPOS95=0,0;CIEND95=0,0;MATEID=181346_2;EVENT=181346;SU=17;PE=0;SR=17;ALG=PROD;AF=3.419e-05;NSAMP=1;MSQ=512.68;RECLASSIFIED;AC=1;AN=29246;NFAM=1	SVTYPE=BND;POS=47026557;STRANDS=+-:17;CIPOS=-10,9;CIEND=-10,9;CIPOS95=0,0;CIEND95=0,0;MATEID=181346_1;EVENT=181346;SECONDARY;SU=17;PE=0;SR=17;ALG=PROD;AF=3.419e-05;NSAMP=1;MSQ=512.68;RECLASSIFIED;AC=1;AN=29246;NFAM=1
chr12	47032930	47032935	chr12	47035062	47035067	181347	4933.36	+	-	DEL	PASS	181347	N	<DEL>	.	.	.	SVTYPE=DEL;POS=47032933;SVLEN=-2133;END=47035066;STRANDS=+-:216;CIPOS=-3,2;CIEND=-4,1;CIPOS95=0,0;CIEND95=0,0;SU=216;PE=125;SR=91;ALG=PROD;AF=0.0002735;NSAMP=8;MSQ=616.67;AC=8;AN=29246;NFAM=8	.
chr12	47037955	47037958	chr12	47040672	47040674	181348	10369.8	+	-	BND	PASS	181348_1	N	N[chr12:47040675[	181348_2	N	]chr12:47037957]N	SVTYPE=BND;POS=47037957;STRANDS=+-:448;CIPOS=-2,1;CIEND=-2,0;CIPOS95=0,0;CIEND95=0,0;MATEID=181348_2;EVENT=181348;SU=448;PE=267;SR=181;ALG=PROD;AF=0.0002735;NSAMP=8;MSQ=575.07;RECLASSIFIED;AC=8;AN=29246;NFAM=8	SVTYPE=BND;POS=47040675;STRANDS=+-:448;CIPOS=-2,0;CIEND=-2,1;CIPOS95=0,0;CIEND95=0,0;MATEID=181348_1;EVENT=181348;SECONDARY;SU=448;PE=267;SR=181;ALG=PROD;AF=0.0002735;NSAMP=8;MSQ=575.07;RECLASSIFIED;AC=8;AN=29246;NFAM=8
chr12	47048404	47048577	chr12	47055560	47055655	557205	218.22	+	+	INV	LOW	557205	N	<INV>	.	.	.	SVTYPE=INV;POS=47048447;SVLEN=7166;END=47055613;STRANDS=++:24,--:39;IMPRECISE;CIPOS=-43,130;CIEND=-53,42;CIPOS95=-43,84;CIEND95=-8,8;SU=63;PE=22;SR=41;ALG=SUM;AF=0.0001026;NSAMP=3;MSQ=72.74;AC=3;AN=29246;NFAM=3	.
chr12	47052552	47052558	chr12	47052634	47052639	181349	290.83	+	-	BND	PASS	181349_1	N	N[chr12:47052638[	181349_2	N	]chr12:47052556]N	SVTYPE=BND;POS=47052556;STRANDS=+-:11;CIPOS=-4,2;CIEND=-3,2;CIPOS95=0,0;CIEND95=0,0;MATEID=181349_2;EVENT=181349;SU=11;PE=1;SR=10;ALG=PROD;AF=3.419e-05;NSAMP=1;MSQ=290.81;RECLASSIFIED;AC=1;AN=29246;NFAM=1	SVTYPE=BND;POS=47052638;STRANDS=+-:11;CIPOS=-3,2;CIEND=-4,2;CIPOS95=0,0;CIEND95=0,0;MATEID=181349_1;EVENT=181349;SECONDARY;SU=11;PE=1;SR=10;ALG=PROD;AF=3.419e-05;NSAMP=1;MSQ=290.81;RECLASSIFIED;AC=1;AN=29246;NFAM=1
chr12	47056254	47056273	chr12	47056459	47056470	181350	1410.77	+	-	BND	LOW	181350_1	N	N[chr12:47056466[	181350_2	N	]chr12:47056264]N	SVTYPE=BND;POS=47056264;STRANDS=+-:28;CIPOS=-10,9;CIEND=-6,5;CIPOS95=0,0;CIEND95=0,0;MATEID=181350_2;EVENT=181350;SU=28;PE=2;SR=26;ALG=PROD;AF=0.0002393;NSAMP=7;MSQ=200.51;RECLASSIFIED;AC=7;AN=29246;NFAM=7	SVTYPE=BND;POS=47056466;STRANDS=+-:28;CIPOS=-6,5;CIEND=-10,9;CIPOS95=0,0;CIEND95=0,0;MATEID=181350_1;EVENT=181350;SECONDARY;SU=28;PE=2;SR=26;ALG=PROD;AF=0.0002393;NSAMP=7;MSQ=200.51;RECLASSIFIED;AC=7;AN=29246;NFAM=7
chr12	47089471	47089485	chr12	47089530	47089537	181351	1351.64	+	-	BND	LOW	181351_1	N	N[chr12:47089531[	181351_2	N	]chr12:47089479]N	SVTYPE=BND;POS=47089479;STRANDS=+-:5;IMPRECISE;CIPOS=-8,6;CIEND=0,7;CIPOS95=-1,0;CIEND95=0,1;MATEID=181351_2;EVENT=181351;SU=5;PE=0;SR=5;ALG=PROD;AF=0.001334;NSAMP=39;MSQ=22.96;RECLASSIFIED;AC=39;AN=29246;NFAM=38	SVTYPE=BND;POS=47089531;STRANDS=+-:5;IMPRECISE;CIPOS=0,7;CIEND=-8,6;CIPOS95=0,1;CIEND95=-1,0;MATEID=181351_1;EVENT=181351;SECONDARY;SU=5;PE=0;SR=5;ALG=PROD;AF=0.001334;NSAMP=39;MSQ=22.96;RECLASSIFIED;AC=39;AN=29246;NFAM=38
chr12	47094584	47094587	chr12	47095009	47095013	181352	935.56	+	-	BND	LOW	181352_1	N	N[chr12:47095013[	181352_2	N	]chr12:47094586]N	SVTYPE=BND;POS=47094586;STRANDS=+-:25;CIPOS=-2,1;CIEND=-3,1;CIPOS95=0,0;CIEND95=0,0;MATEID=181352_2;EVENT=181352;SU=25;PE=13;SR=12;ALG=PROD;AF=0.0003077;NSAMP=9;MSQ=97.23;RECLASSIFIED;AC=9;AN=29246;NFAM=9	SVTYPE=BND;POS=47095013;STRANDS=+-:25;CIPOS=-3,1;CIEND=-2,1;CIPOS95=0,0;CIEND95=0,0;MATEID=181352_1;EVENT=181352;SECONDARY;SU=25;PE=13;SR=12;ALG=PROD;AF=0.0003077;NSAMP=9;MSQ=97.23;RECLASSIFIED;AC=9;AN=29246;NFAM=9
chr12	47094992	47095011	chr12	47101874	47101877	557206	380.22	+	+	BND	PASS	557206_1	N	N]chr12:47101876]	557206_2	N	N]chr12:47095002]	SVTYPE=BND;POS=47095002;STRANDS=++:25;CIPOS=-10,9;CIEND=-2,1;CIPOS95=0,0;CIEND95=0,0;MATEID=557206_2;EVENT=557206;SU=25;PE=13;SR=12;ALG=PROD;AF=3.419e-05;NSAMP=1;MSQ=380.22;AC=1;AN=29246;NFAM=1	SVTYPE=BND;POS=47101876;STRANDS=++:25;CIPOS=-2,1;CIEND=-10,9;CIPOS95=0,0;CIEND95=0,0;MATEID=557206_1;EVENT=557206;SECONDARY;SU=25;PE=13;SR=12;ALG=PROD;AF=3.419e-05;NSAMP=1;MSQ=380.22;AC=1;AN=29246;NFAM=1
chr12	47096695	47096714	chr12	47101116	47101118	557207	716.19	-	-	BND	PASS	557207_1	N	[chr12:47101119[N	557207_2	N	[chr12:47096706[N	SVTYPE=BND;POS=47096706;STRANDS=--:37;CIPOS=-10,9;CIEND=-2,0;CIPOS95=0,0;CIEND95=0,0;MATEID=557207_2;EVENT=557207;SU=37;PE=23;SR=14;ALG=PROD;AF=3.419e-05;NSAMP=1;MSQ=716.19;AC=1;AN=29246;NFAM=1	SVTYPE=BND;POS=47101119;STRANDS=--:37;CIPOS=-2,0;CIEND=-10,9;CIPOS95=0,0;CIEND95=0,0;MATEID=557207_1;EVENT=557207;SECONDARY;SU=37;PE=23;SR=14;ALG=PROD;AF=3.419e-05;NSAMP=1;MSQ=716.19;AC=1;AN=29246;NFAM=1
chr12	47119736	47119747	chr21	17728120	17728131	29375	26.74	+	+	BND	LOW	29375_1	N	N]chr21:17728126]	29375_2	N	N]chr12:47119742]	SVTYPE=BND;POS=47119742;STRANDS=++:6;CIPOS=-6,5;CIEND=-6,5;CIPOS95=0,0;CIEND95=0,0;MATEID=29375_2;EVENT=29375;SU=6;PE=0;SR=6;ALG=PROD;AF=3.419e-05;NSAMP=1;MSQ=26.74;AC=1;AN=29246;NFAM=1	SVTYPE=BND;POS=17728126;STRANDS=++:6;CIPOS=-6,5;CIEND=-6,5;CIPOS95=0,0;CIEND95=0,0;MATEID=29375_1;EVENT=29375;SECONDARY;SU=6;PE=0;SR=6;ALG=PROD;AF=3.419e-05;NSAMP=1;MSQ=26.74;AC=1;AN=29246;NFAM=1
chr12	47126377	47126424	chr12	47127150	47127195	181353	1642.63	+	-	DEL	PASS	181353	N	<DEL>	.	.	.	SVTYPE=DEL;POS=47126401;SVLEN=-773;END=47127174;STRANDS=+-:73;CIPOS=-24,23;CIEND=-24,21;CIPOS95=0,0;CIEND95=0,0;SU=73;PE=49;SR=24;ALG=PROD;AF=3.419e-05;NSAMP=1;MSQ=281.67;AC=1;AN=29246;NFAM=1	.
chr12	47135773	47135792	chr12	47144453	47144459	472091	244.59	-	+	DUP	PASS	472091	N	<DUP>	.	.	.	SVTYPE=DUP;POS=47135783;SVLEN=8673;END=47144456;STRANDS=-+:27;CIPOS=-10,9;CIEND=-3,3;CIPOS95=0,0;CIEND95=0,0;SU=27;PE=19;SR=8;ALG=PROD;AF=3.419e-05;NSAMP=1;MSQ=243.98;AC=1;AN=29246;NFAM=1	.
chr12	47139121	47139124	chr12	47143432	47143434	181354	17836.8	+	-	BND	PASS	181354_1	N	N[chr12:47143435[	181354_2	N	]chr12:47139123]N	SVTYPE=BND;POS=47139123;STRANDS=+-:755;CIPOS=-2,1;CIEND=-2,0;CIPOS95=0,0;CIEND95=0,0;MATEID=181354_2;EVENT=181354;SU=755;PE=431;SR=324;ALG=PROD;AF=0.0005471;NSAMP=16;MSQ=672.5;RECLASSIFIED;AC=16;AN=29246;NFAM=13	SVTYPE=BND;POS=47143435;STRANDS=+-:755;CIPOS=-2,0;CIEND=-2,1;CIPOS95=0,0;CIEND95=0,0;MATEID=181354_1;EVENT=181354;SECONDARY;SU=755;PE=431;SR=324;ALG=PROD;AF=0.0005471;NSAMP=16;MSQ=672.5;RECLASSIFIED;AC=16;AN=29246;NFAM=13
chr12	47144672	47145101	chr12	47161313	47161732	181355	266.64	+	-	DEL	PASS	181355	N	<DEL>	.	.	.	SVTYPE=DEL;POS=47144682;SVLEN=-17041;END=47161723;STRANDS=+-:10;IMPRECISE;CIPOS=-10,419;CIEND=-410,9;CIPOS95=-2,81;CIEND95=-70,2;SU=10;PE=10;SR=0;ALG=PROD;AF=3.419e-05;NSAMP=1;MSQ=266.64;AC=1;AN=29246;NFAM=1	.
chr12	47171780	47171797	chr16	83500284	83500301	28037	504.39	-	+	BND	LOW	28037_1	N	]chr16:83500293]N	28037_2	N	N[chr12:47171790[	SVTYPE=BND;POS=47171790;STRANDS=-+:4;CIPOS=-9,8;CIEND=-9,8;CIPOS95=0,0;CIEND95=0,0;MATEID=28037_2;EVENT=28037;SU=4;PE=0;SR=4;ALG=PROD;AF=0.000718;NSAMP=16;MSQ=20.84;AC=21;AN=29246;NFAM=16	SVTYPE=BND;POS=83500293;STRANDS=-+:4;CIPOS=-9,8;CIEND=-9,8;CIPOS95=0,0;CIEND95=0,0;MATEID=28037_1;EVENT=28037;SECONDARY;SU=4;PE=0;SR=4;ALG=PROD;AF=0.000718;NSAMP=16;MSQ=20.84;AC=21;AN=29246;NFAM=16
chr12	47182590	47183138	chr12	47185742	47186189	181359	94.27	+	-	BND	LOW	181359_1	N	N[chr12:47186181[	181359_2	N	]chr12:47182600]N	SVTYPE=BND;POS=47182600;STRANDS=+-:6;IMPRECISE;CIPOS=-10,538;CIEND=-438,9;CIPOS95=-2,112;CIEND95=-101,2;MATEID=181359_2;EVENT=181359;SU=6;PE=6;SR=0;ALG=PROD;AF=3.419e-05;NSAMP=1;MSQ=83.85;RECLASSIFIED;AC=1;AN=29246;NFAM=1	SVTYPE=BND;POS=47186181;STRANDS=+-:6;IMPRECISE;CIPOS=-438,9;CIEND=-10,538;CIPOS95=-101,2;CIEND95=-2,112;MATEID=181359_1;EVENT=181359;SECONDARY;SU=6;PE=6;SR=0;ALG=PROD;AF=3.419e-05;NSAMP=1;MSQ=83.85;RECLASSIFIED;AC=1;AN=29246;NFAM=1
chr12	47185542	47185554	chr12	47185938	47185954	181360	7174.74	+	-	BND	LOW	181360_1	N	N[chr12:47185948[	181360_2	N	]chr12:47185548]N	SVTYPE=BND;POS=47185548;STRANDS=+-:153;CIPOS=-6,6;CIEND=-9,7;CIPOS95=0,0;CIEND95=0,0;MATEID=181360_2;EVENT=181360;SU=153;PE=96;SR=57;ALG=PROD;AF=0.001128;NSAMP=33;MSQ=197.1;RECLASSIFIED;AC=33;AN=29246;NFAM=32	SVTYPE=BND;POS=47185948;STRANDS=+-:153;CIPOS=-9,7;CIEND=-6,6;CIPOS95=0,0;CIEND95=0,0;MATEID=181360_1;EVENT=181360;SECONDARY;SU=153;PE=96;SR=57;ALG=PROD;AF=0.001128;NSAMP=33;MSQ=197.1;RECLASSIFIED;AC=33;AN=29246;NFAM=32
chr12	47201652	47201669	chr12	47201811	47201828	472093	557.89	-	+	DUP	PASS	472093	N	<DUP>	.	.	.	SVTYPE=DUP;POS=47201661;SVLEN=159;END=47201820;STRANDS=-+:25;CIPOS=-9,8;CIEND=-9,8;CIPOS95=0,0;CIEND95=0,0;SU=25;PE=0;SR=25;ALG=PROD;AF=0.0004103;NSAMP=12;MSQ=42.61;AC=12;AN=29246;NFAM=12	.
chr12	47203835	47203883	chr12	47206361	47206412	181361	1534.26	+	-	DEL	PASS	181361	N	<DEL>	.	.	.	SVTYPE=DEL;POS=47203859;SVLEN=-2532;END=47206391;STRANDS=+-:55;CIPOS=-24,24;CIEND=-30,21;CIPOS95=0,0;CIEND95=0,0;SU=55;PE=43;SR=12;ALG=PROD;AF=6.839e-05;NSAMP=2;MSQ=458.41;AC=2;AN=29246;NFAM=2	.
chr12	47206688	47206740	chr12	47210511	47210570	181362	548.24	+	-	DEL	PASS	181362	N	<DEL>	.	.	.	SVTYPE=DEL;POS=47206713;SVLEN=-3828;END=47210541;STRANDS=+-:23;CIPOS=-25,27;CIEND=-30,29;CIPOS95=0,0;CIEND95=0,0;SU=23;PE=15;SR=8;ALG=PROD;AF=6.839e-05;NSAMP=2;MSQ=274.12;AC=2;AN=29246;NFAM=2	.
chr12	47213125	47213128	chr12	71357203	71357208	557208	239.45	+	+	INV	PASS	557208	N	<INV>	.	.	.	SVTYPE=INV;POS=47213128;SVLEN=24144078;END=71357206;STRANDS=++:12,--:9;IMPRECISE;CIPOS=-3,0;CIEND=-3,2;CIPOS95=0,1;CIEND95=0,0;SU=21;PE=12;SR=9;ALG=PROD;AF=3.419e-05;NSAMP=1;MSQ=239.45;AC=1;AN=29246;NFAM=1	.
chr12	47215797	47215797	chr12	47215876	47215876	181363	618084.0	+	-	DEL	PASS	181363	N	<DEL>	.	.	.	SVTYPE=DEL;POS=47215797;SVLEN=-79;END=47215876;STRANDS=+-:15667;CIPOS=0,0;CIEND=0,0;CIPOS95=0,0;CIEND95=0,0;SU=15667;PE=74;SR=15593;ALG=PROD;AF=0.0623;NSAMP=1755;MSQ=235.18;MEDGQR=4.01;Q10GQR=3.85;AC=1822;AN=29246;NFAM=1656	.
chr12	47216958	47217589	chrX	82679472	82680187	30039	231.77	-	-	BND	LOW	30039_1	N	[chrX:82680143[N	30039_2	N	[chr12:47217541[N	SVTYPE=BND;POS=47217541;STRANDS=--:5;IMPRECISE;CIPOS=-582,49;CIEND=-670,45;CIPOS95=-111,49;CIEND95=-156,45;MATEID=30039_2;EVENT=30039;SU=5;PE=5;SR=0;ALG=PROD;AF=0.0002735;NSAMP=8;MSQ=27.41;AC=8;AN=29246;NFAM=8	SVTYPE=BND;POS=82680143;STRANDS=--:5;IMPRECISE;CIPOS=-670,45;CIEND=-582,49;CIPOS95=-156,45;CIEND95=-111,49;MATEID=30039_1;EVENT=30039;SECONDARY;SU=5;PE=5;SR=0;ALG=PROD;AF=0.0002735;NSAMP=8;MSQ=27.41;AC=8;AN=29246;NFAM=8
chr12	47217499	47217501	chr14	32842722	32842724	27117	8080.36	-	+	BND	LOW	27117_1	N	]chr14:32842723]N	27117_2	N	N[chr12:47217501[	SVTYPE=BND;POS=47217501;STRANDS=-+:492;CIPOS=-1,1;CIEND=-1,1;CIPOS95=0,0;CIEND95=0,0;MATEID=27117_2;EVENT=27117;SU=492;PE=0;SR=492;ALG=PROD;AF=0.00783;NSAMP=228;MSQ=25.29;AC=229;AN=29246;NFAM=227	SVTYPE=BND;POS=32842723;STRANDS=-+:492;CIPOS=-1,1;CIEND=-1,1;CIPOS95=0,0;CIEND95=0,0;MATEID=27117_1;EVENT=27117;SECONDARY;SU=492;PE=0;SR=492;ALG=PROD;AF=0.00783;NSAMP=228;MSQ=25.29;AC=229;AN=29246;NFAM=227
chr12	47224896	47224915	chr12	47233343	47233350	472094	143.94	-	+	DUP	PASS	472094	N	<DUP>	.	.	.	SVTYPE=DUP;POS=47224906;SVLEN=8441;END=47233347;STRANDS=-+:19;CIPOS=-10,9;CIEND=-4,3;CIPOS95=0,0;CIEND95=0,0;SU=19;PE=10;SR=9;ALG=PROD;AF=3.419e-05;NSAMP=1;MSQ=143.65;AC=1;AN=29246;NFAM=1	.
chr12	47230651	47230916	chr12	47233891	47234161	181364	215.73	+	-	DEL	PASS	181364	N	<DEL>	.	.	.	SVTYPE=DEL;POS=47230659;SVLEN=-3493;END=47234152;STRANDS=+-:12;IMPRECISE;CIPOS=-8,257;CIEND=-261,9;CIPOS95=0,57;CIEND95=-60,2;SU=12;PE=12;SR=0;ALG=PROD;AF=3.419e-05;NSAMP=1;MSQ=215.73;AC=1;AN=29246;NFAM=1	.
chr12	47233083	47233135	chr12	47234188	47234243	472095	313.61	-	+	DUP	PASS	472095	N	<DUP>	.	.	.	SVTYPE=DUP;POS=47233113;SVLEN=1101;END=47234214;STRANDS=-+:30;IMPRECISE;CIPOS=-30,22;CIEND=-26,29;CIPOS95=-3,3;CIEND95=-1,1;SU=30;PE=27;SR=3;ALG=PROD;AF=6.839e-05;NSAMP=2;MSQ=155.12;AC=2;AN=29246;NFAM=2	.
chr12	47242044	47242062	chr12	47242103	47242108	181365	329.81	+	-	BND	PASS	181365_1	N	N[chr12:47242107[	181365_2	N	]chr12:47242053]N	SVTYPE=BND;POS=47242053;STRANDS=+-:13;CIPOS=-9,9;CIEND=-3,2;CIPOS95=0,0;CIEND95=0,0;MATEID=181365_2;EVENT=181365;SU=13;PE=0;SR=13;ALG=PROD;AF=3.419e-05;NSAMP=1;MSQ=329.76;RECLASSIFIED;AC=1;AN=29246;NFAM=1	SVTYPE=BND;POS=47242107;STRANDS=+-:13;CIPOS=-3,2;CIEND=-9,9;CIPOS95=0,0;CIEND95=0,0;MATEID=181365_1;EVENT=181365;SECONDARY;SU=13;PE=0;SR=13;ALG=PROD;AF=3.419e-05;NSAMP=1;MSQ=329.76;RECLASSIFIED;AC=1;AN=29246;NFAM=1
chr12	47270452	47270469	chr12	47270539	47270556	181366	116.85	+	-	DEL	PASS	181366	N	<DEL>	.	.	.	SVTYPE=DEL;POS=47270461;SVLEN=-87;END=47270548;STRANDS=+-:4;CIPOS=-9,8;CIEND=-9,8;CIPOS95=0,0;CIEND95=0,0;SU=4;PE=0;SR=4;ALG=PROD;AF=3.419e-05;NSAMP=1;MSQ=116.85;AC=1;AN=29246;NFAM=1	.
chr12	47272926	47272944	chr12	47273352	47273371	181367	764.3	+	-	BND	LOW	181367_1	N	N[chr12:47273363[	181367_2	N	]chr12:47272935]N	SVTYPE=BND;POS=47272935;STRANDS=+-:16;CIPOS=-9,9;CIEND=-10,9;CIPOS95=0,0;CIEND95=0,0;MATEID=181367_2;EVENT=181367;SU=16;PE=4;SR=12;ALG=PROD;AF=0.0004445;NSAMP=13;MSQ=53.79;RECLASSIFIED;AC=13;AN=29246;NFAM=13	SVTYPE=BND;POS=47273363;STRANDS=+-:16;CIPOS=-10,9;CIEND=-9,9;CIPOS95=0,0;CIEND95=0,0;MATEID=181367_1;EVENT=181367;SECONDARY;SU=16;PE=4;SR=12;ALG=PROD;AF=0.0004445;NSAMP=13;MSQ=53.79;RECLASSIFIED;AC=13;AN=29246;NFAM=13
chr12	47283235	47283235	chr12	47286018	47286018	181368	105738.0	+	-	DEL	PASS	181368	N	<DEL>	.	.	.	SVTYPE=DEL;POS=47283235;SVLEN=-2783;END=47286018;STRANDS=+-:4513;CIPOS=0,0;CIEND=0,0;CIPOS95=0,0;CIEND95=0,0;SU=4513;PE=3046;SR=1467;ALG=PROD;AF=0.00824;NSAMP=238;MSQ=395.45;AC=241;AN=29246;NFAM=234	.
chr12	47323968	47323984	chr12	47324333	47324334	557210	23.81	+	+	INV	LOW	557210	N	<INV>	.	.	.	SVTYPE=INV;POS=47323984;SVLEN=349;END=47324333;STRANDS=++:1,--:3;IMPRECISE;CIPOS=-16,0;CIEND=0,1;CIPOS95=-16,0;CIEND95=0,1;SU=4;PE=4;SR=0;ALG=PROD;AF=3.419e-05;NSAMP=1;MSQ=23.81;AC=1;AN=29246;NFAM=1	.
chr12	47327294	47327311	chr12	47327566	47327583	181369	98.88	+	-	BND	LOW	181369_1	N	N[chr12:47327576[	181369_2	N	]chr12:47327303]N	SVTYPE=BND;POS=47327303;STRANDS=+-:4;CIPOS=-9,8;CIEND=-9,8;CIPOS95=0,0;CIEND95=0,0;MATEID=181369_2;EVENT=181369;SU=4;PE=0;SR=4;ALG=PROD;AF=6.839e-05;NSAMP=2;MSQ=28.27;RECLASSIFIED;AC=2;AN=29246;NFAM=2	SVTYPE=BND;POS=47327576;STRANDS=+-:4;CIPOS=-9,8;CIEND=-9,8;CIPOS95=0,0;CIEND95=0,0;MATEID=181369_1;EVENT=181369;SECONDARY;SU=4;PE=0;SR=4;ALG=PROD;AF=6.839e-05;NSAMP=2;MSQ=28.27;RECLASSIFIED;AC=2;AN=29246;NFAM=2
chr12	47329966	47329971	chr12	47330029	47330034	181370	257.73	+	-	BND	PASS	181370_1	N	N[chr12:47330033[	181370_2	N	]chr12:47329969]N	SVTYPE=BND;POS=47329969;STRANDS=+-:11;CIPOS=-3,2;CIEND=-3,2;CIPOS95=0,0;CIEND95=0,0;MATEID=181370_2;EVENT=181370;SU=11;PE=0;SR=11;ALG=PROD;AF=3.419e-05;NSAMP=1;MSQ=257.68;RECLASSIFIED;AC=1;AN=29246;NFAM=1	SVTYPE=BND;POS=47330033;STRANDS=+-:11;CIPOS=-3,2;CIEND=-3,2;CIPOS95=0,0;CIEND95=0,0;MATEID=181370_1;EVENT=181370;SECONDARY;SU=11;PE=0;SR=11;ALG=PROD;AF=3.419e-05;NSAMP=1;MSQ=257.68;RECLASSIFIED;AC=1;AN=29246;NFAM=1
chr12	47338535	47338695	chr12	47339630	47339782	472097	541.14	-	+	DUP	PASS	472097	N	<DUP>	.	.	.	SVTYPE=DUP;POS=47338685;SVLEN=989;END=47339674;STRANDS=-+:67;IMPRECISE;CIPOS=-150,10;CIEND=-44,108;CIPOS95=-12,10;CIEND95=-8,8;SU=67;PE=67;SR=0;ALG=PROD;AF=0.0002052;NSAMP=6;MSQ=76.82;AC=6;AN=29246;NFAM=6	.
chr12	47339657	47339660	chr12	47340724	47340728	181371	12173.5	+	-	BND	PASS	181371_1	N	N[chr12:47340728[	181371_2	N	]chr12:47339658]N	SVTYPE=BND;POS=47339658;STRANDS=+-:546;CIPOS=-1,2;CIEND=-3,1;CIPOS95=0,0;CIEND95=0,0;MATEID=181371_2;EVENT=181371;SU=546;PE=319;SR=227;ALG=PROD;AF=0.0007864;NSAMP=23;MSQ=452.67;RECLASSIFIED;AC=23;AN=29246;NFAM=23	SVTYPE=BND;POS=47340728;STRANDS=+-:546;CIPOS=-3,1;CIEND=-1,2;CIPOS95=0,0;CIEND95=0,0;MATEID=181371_1;EVENT=181371;SECONDARY;SU=546;PE=319;SR=227;ALG=PROD;AF=0.0007864;NSAMP=23;MSQ=452.67;RECLASSIFIED;AC=23;AN=29246;NFAM=23
chr12	47348382	47348397	chr12	47348469	47348474	181372	272.78	+	-	BND	PASS	181372_1	N	N[chr12:47348473[	181372_2	N	]chr12:47348392]N	SVTYPE=BND;POS=47348392;STRANDS=+-:11;CIPOS=-10,5;CIEND=-3,2;CIPOS95=0,0;CIEND95=0,0;MATEID=181372_2;EVENT=181372;SU=11;PE=0;SR=11;ALG=PROD;AF=3.419e-05;NSAMP=1;MSQ=272.78;RECLASSIFIED;AC=1;AN=29246;NFAM=1	SVTYPE=BND;POS=47348473;STRANDS=+-:11;CIPOS=-3,2;CIEND=-10,5;CIPOS95=0,0;CIEND95=0,0;MATEID=181372_1;EVENT=181372;SECONDARY;SU=11;PE=0;SR=11;ALG=PROD;AF=3.419e-05;NSAMP=1;MSQ=272.78;RECLASSIFIED;AC=1;AN=29246;NFAM=1
chr12	47352400	47352408	chr12	47363749	47363756	181373	485.37	+	-	DEL	PASS	181373	N	<DEL>	.	.	.	SVTYPE=DEL;POS=47352404;SVLEN=-11350;END=47363754;STRANDS=+-:24;CIPOS=-4,4;CIEND=-5,2;CIPOS95=0,0;CIEND95=0,0;SU=24;PE=17;SR=7;ALG=PROD;AF=3.419e-05;NSAMP=1;MSQ=485.37;AC=1;AN=29246;NFAM=1	.
chr12	47354729	47354786	chr19	5884020	5884077	28730	1023.54	+	+	BND	LOW	28730_1	N	N]chr19:5884049]	28730_2	N	N]chr12:47354758]	SVTYPE=BND;POS=47354758;STRANDS=++:4;CIPOS=-29,28;CIEND=-29,28;CIPOS95=0,0;CIEND95=0,0;MATEID=28730_2;EVENT=28730;SU=4;PE=0;SR=4;ALG=PROD;AF=0.0007864;NSAMP=23;MSQ=21.52;AC=23;AN=29246;NFAM=23	SVTYPE=BND;POS=5884049;STRANDS=++:4;CIPOS=-29,28;CIEND=-29,28;CIPOS95=0,0;CIEND95=0,0;MATEID=28730_1;EVENT=28730;SECONDARY;SU=4;PE=0;SR=4;ALG=PROD;AF=0.0007864;NSAMP=23;MSQ=21.52;AC=23;AN=29246;NFAM=23
chr12	47361068	47361087	chr12	47361164	47361183	181374	251.73	+	-	DEL	PASS	181374	N	<DEL>	.	.	.	SVTYPE=DEL;POS=47361078;SVLEN=-96;END=47361174;STRANDS=+-:10;CIPOS=-10,9;CIEND=-10,9;CIPOS95=0,0;CIEND95=0,0;SU=10;PE=0;SR=10;ALG=PROD;AF=3.419e-05;NSAMP=1;MSQ=251.73;AC=1;AN=29246;NFAM=1	.
chr12	47364875	47364884	chr12	47366309	47366317	181375	602.34	+	-	DEL	PASS	181375	N	<DEL>	.	.	.	SVTYPE=DEL;POS=47364880;SVLEN=-1435;END=47366315;STRANDS=+-:26;CIPOS=-5,4;CIEND=-6,2;CIPOS95=0,0;CIEND95=0,0;SU=26;PE=20;SR=6;ALG=PROD;AF=3.419e-05;NSAMP=1;MSQ=602.34;AC=1;AN=29246;NFAM=1	.
chr12	47397422	47397441	chr12	47397695	47397714	181376	157.15	+	-	BND	LOW	181376_1	N	N[chr12:47397706[	181376_2	N	]chr12:47397432]N	SVTYPE=BND;POS=47397432;STRANDS=+-:5;CIPOS=-10,9;CIEND=-10,9;CIPOS95=0,0;CIEND95=0,0;MATEID=181376_2;EVENT=181376;SU=5;PE=0;SR=5;ALG=PROD;AF=0.0002052;NSAMP=6;MSQ=18.97;RECLASSIFIED;AC=6;AN=29246;NFAM=6	SVTYPE=BND;POS=47397706;STRANDS=+-:5;CIPOS=-10,9;CIEND=-10,9;CIPOS95=0,0;CIEND95=0,0;MATEID=181376_1;EVENT=181376;SECONDARY;SU=5;PE=0;SR=5;ALG=PROD;AF=0.0002052;NSAMP=6;MSQ=18.97;RECLASSIFIED;AC=6;AN=29246;NFAM=6
chr12	47400219	47400269	chr12	47400619	47400666	181377	2028.68	+	-	BND	LOW	181377_1	N	N[chr12:47400644[	181377_2	N	]chr12:47400245]N	SVTYPE=BND;POS=47400245;STRANDS=+-:35;CIPOS=-26,24;CIEND=-24,23;CIPOS95=0,0;CIEND95=0,0;MATEID=181377_2;EVENT=181377;SU=35;PE=12;SR=23;ALG=PROD;AF=0.001334;NSAMP=39;MSQ=48.5;RECLASSIFIED;AC=39;AN=29246;NFAM=39	SVTYPE=BND;POS=47400644;STRANDS=+-:35;CIPOS=-24,23;CIEND=-26,24;CIPOS95=0,0;CIEND95=0,0;MATEID=181377_1;EVENT=181377;SECONDARY;SU=35;PE=12;SR=23;ALG=PROD;AF=0.001334;NSAMP=39;MSQ=48.5;RECLASSIFIED;AC=39;AN=29246;NFAM=39
chr12	47400404	47400412	chr12	47401789	47401807	181378	2628.63	+	-	DEL	PASS	181378	N	<DEL>	.	.	.	SVTYPE=DEL;POS=47400408;SVLEN=-1391;END=47401799;STRANDS=+-:113;CIPOS=-4,4;CIEND=-10,8;CIPOS95=0,0;CIEND95=0,0;SU=113;PE=63;SR=50;ALG=PROD;AF=3.419e-05;NSAMP=1;MSQ=539.54;AC=1;AN=29246;NFAM=1	.
chr12	47400432	47400483	chr12	47426850	47426898	557211	442.59	+	+	BND	LOW	557211_1	N	N]chr12:47426875]	557211_2	N	N]chr12:47400457]	SVTYPE=BND;POS=47400457;STRANDS=++:34;CIPOS=-25,26;CIEND=-25,23;CIPOS95=0,0;CIEND95=0,0;MATEID=557211_2;EVENT=557211;SU=34;PE=10;SR=24;ALG=PROD;AF=3.419e-05;NSAMP=1;MSQ=107.58;AC=1;AN=29246;NFAM=1	SVTYPE=BND;POS=47426875;STRANDS=++:34;CIPOS=-25,23;CIEND=-25,26;CIPOS95=0,0;CIEND95=0,0;MATEID=557211_1;EVENT=557211;SECONDARY;SU=34;PE=10;SR=24;ALG=PROD;AF=3.419e-05;NSAMP=1;MSQ=107.58;AC=1;AN=29246;NFAM=1
chr12	47402727	47402746	chr12	47402812	47402831	181379	281.8	+	-	BND	PASS	181379_1	N	N[chr12:47402823[	181379_2	N	]chr12:47402737]N	SVTYPE=BND;POS=47402737;STRANDS=+-:10;CIPOS=-10,9;CIEND=-10,9;CIPOS95=0,0;CIEND95=0,0;MATEID=181379_2;EVENT=181379;SU=10;PE=0;SR=10;ALG=PROD;AF=3.419e-05;NSAMP=1;MSQ=281.79;RECLASSIFIED;AC=1;AN=29246;NFAM=1	SVTYPE=BND;POS=47402823;STRANDS=+-:10;CIPOS=-10,9;CIEND=-10,9;CIPOS95=0,0;CIEND95=0,0;MATEID=181379_1;EVENT=181379;SECONDARY;SU=10;PE=0;SR=10;ALG=PROD;AF=3.419e-05;NSAMP=1;MSQ=281.79;RECLASSIFIED;AC=1;AN=29246;NFAM=1
chr12	47405199	47405257	chr16	6478397	6478456	27828	549.65	-	+	BND	LOW	27828_1	N	]chr16:6478427]N	27828_2	N	N[chr12:47405230[	SVTYPE=BND;POS=47405230;STRANDS=-+:9;IMPRECISE;CIPOS=-30,28;CIEND=-30,29;CIPOS95=-1,1;CIEND95=-1,1;MATEID=27828_2;EVENT=27828;SU=9;PE=6;SR=3;ALG=PROD;AF=0.0009232;NSAMP=27;MSQ=14.57;AC=27;AN=29246;NFAM=27	SVTYPE=BND;POS=6478427;STRANDS=-+:9;IMPRECISE;CIPOS=-30,29;CIEND=-30,28;CIPOS95=-1,1;CIEND95=-1,1;MATEID=27828_1;EVENT=27828;SECONDARY;SU=9;PE=6;SR=3;ALG=PROD;AF=0.0009232;NSAMP=27;MSQ=14.57;AC=27;AN=29246;NFAM=27
chr12	47405219	47405234	chr15	49228678	49228696	27511	64810.1	-	+	BND	LOW	27511_1	N	]chr15:49228688]N	27511_2	N	N[chr12:47405229[	SVTYPE=BND;POS=47405229;STRANDS=-+:5;CIPOS=-9,6;CIEND=-10,8;CIPOS95=0,0;CIEND95=0,0;MATEID=27511_2;EVENT=27511;SU=5;PE=1;SR=4;ALG=PROD;AF=0.05491;NSAMP=1560;MSQ=25.1;AC=1606;AN=29246;NFAM=1492	SVTYPE=BND;POS=49228688;STRANDS=-+:5;CIPOS=-10,8;CIEND=-9,6;CIPOS95=0,0;CIEND95=0,0;MATEID=27511_1;EVENT=27511;SECONDARY;SU=5;PE=1;SR=4;ALG=PROD;AF=0.05491;NSAMP=1560;MSQ=25.1;AC=1606;AN=29246;NFAM=1492
chr12	47405229	47405246	chr12	47405286	47405303	181380	33523.0	+	-	BND	LOW	181380_1	N	N[chr12:47405296[	181380_2	N	]chr12:47405238]N	SVTYPE=BND;POS=47405238;STRANDS=+-:4;CIPOS=-9,8;CIEND=-9,8;CIPOS95=0,0;CIEND95=0,0;MATEID=181380_2;EVENT=181380;SU=4;PE=0;SR=4;ALG=PROD;AF=0.01262;NSAMP=259;MSQ=41.9;RECLASSIFIED;AC=359;AN=28458;NFAM=258	SVTYPE=BND;POS=47405296;STRANDS=+-:4;CIPOS=-9,8;CIEND=-9,8;CIPOS95=0,0;CIEND95=0,0;MATEID=181380_1;EVENT=181380;SECONDARY;SU=4;PE=0;SR=4;ALG=PROD;AF=0.01262;NSAMP=259;MSQ=41.9;RECLASSIFIED;AC=359;AN=28458;NFAM=258
chr12	47407039	47407058	chr19	39339734	39339753	28963	430.17	-	+	BND	LOW	28963_1	N	]chr19:39339744]N	28963_2	N	N[chr12:47407050[	SVTYPE=BND;POS=47407050;STRANDS=-+:17;CIPOS=-10,9;CIEND=-10,9;CIPOS95=0,0;CIEND95=0,0;MATEID=28963_2;EVENT=28963;SU=17;PE=0;SR=17;ALG=PROD;AF=0.0007864;NSAMP=23;MSQ=13.33;AC=23;AN=29246;NFAM=23	SVTYPE=BND;POS=39339744;STRANDS=-+:17;CIPOS=-10,9;CIEND=-10,9;CIPOS95=0,0;CIEND95=0,0;MATEID=28963_1;EVENT=28963;SECONDARY;SU=17;PE=0;SR=17;ALG=PROD;AF=0.0007864;NSAMP=23;MSQ=13.33;AC=23;AN=29246;NFAM=23
chr12	47419028	47419085	chr12	47419150	47419207	181381	651.54	+	-	DEL	PASS	181381	N	<DEL>	.	.	.	SVTYPE=DEL;POS=47419057;SVLEN=-122;END=47419179;STRANDS=+-:9;CIPOS=-29,28;CIEND=-29,28;CIPOS95=0,0;CIEND95=0,0;SU=9;PE=1;SR=8;ALG=PROD;AF=0.0001368;NSAMP=4;MSQ=111.86;AC=4;AN=29246;NFAM=4	.
chr12	47423240	47423247	chr12	47423347	47423354	181383	311.72	+	-	DEL	PASS	181383	N	<DEL>	.	.	.	SVTYPE=DEL;POS=47423244;SVLEN=-107;END=47423351;STRANDS=+-:9;CIPOS=-4,3;CIEND=-4,3;CIPOS95=0,0;CIEND95=0,0;SU=9;PE=0;SR=9;ALG=PROD;AF=3.419e-05;NSAMP=1;MSQ=311.72;AC=1;AN=29246;NFAM=1	.
chr12	47423539	47423593	chr12	47423787	47423843	181384	1132.68	+	-	DEL	PASS	181384	N	<DEL>	.	.	.	SVTYPE=DEL;POS=47423569;SVLEN=-245;END=47423814;STRANDS=+-:33;CIPOS=-30,24;CIEND=-27,29;CIPOS95=0,0;CIEND95=0,0;SU=33;PE=0;SR=33;ALG=PROD;AF=6.839e-05;NSAMP=2;MSQ=16.41;AC=2;AN=29246;NFAM=2	.
chr12	47426034	47426051	chr16	50405829	50405846	27935	1273.45	-	+	BND	LOW	27935_1	N	]chr16:50405838]N	27935_2	N	N[chr12:47426044[	SVTYPE=BND;POS=47426044;STRANDS=-+:4;CIPOS=-9,8;CIEND=-9,8;CIPOS95=0,0;CIEND95=0,0;MATEID=27935_2;EVENT=27935;SU=4;PE=0;SR=4;ALG=PROD;AF=0.001881;NSAMP=55;MSQ=15.9;AC=55;AN=29246;NFAM=55	SVTYPE=BND;POS=50405838;STRANDS=-+:4;CIPOS=-9,8;CIEND=-9,8;CIPOS95=0,0;CIEND95=0,0;MATEID=27935_1;EVENT=27935;SECONDARY;SU=4;PE=0;SR=4;ALG=PROD;AF=0.001881;NSAMP=55;MSQ=15.9;AC=55;AN=29246;NFAM=55
chr12	47426039	47426051	chrX	3077812	3077823	29719	6760.18	-	+	BND	LOW	29719_1	N	]chrX:3077818]N	29719_2	N	N[chr12:47426046[	SVTYPE=BND;POS=47426046;STRANDS=-+:99;CIPOS=-6,6;CIEND=-6,5;CIPOS95=0,0;CIEND95=0,0;MATEID=29719_2;EVENT=29719;SU=99;PE=0;SR=99;ALG=PROD;AF=0.005061;NSAMP=148;MSQ=22.28;AC=148;AN=29246;NFAM=148	SVTYPE=BND;POS=3077818;STRANDS=-+:99;CIPOS=-6,5;CIEND=-6,6;CIPOS95=0,0;CIEND95=0,0;MATEID=29719_1;EVENT=29719;SECONDARY;SU=99;PE=0;SR=99;ALG=PROD;AF=0.005061;NSAMP=148;MSQ=22.28;AC=148;AN=29246;NFAM=148
chr12	47429477	47429915	chr12	48323439	48323915	557215	1703.26	+	+	BND	LOW	557215_1	N	N]chr12:48323472]	557215_2	N	N]chr12:47429492]	SVTYPE=BND;POS=47429492;STRANDS=++:73;IMPRECISE;CIPOS=-15,423;CIEND=-33,443;CIPOS95=-15,30;CIEND95=-30,30;MATEID=557215_2;EVENT=557215;SU=73;PE=73;SR=0;ALG=PROD;AF=0.001128;NSAMP=33;MSQ=45.88;AC=33;AN=29246;NFAM=33	SVTYPE=BND;POS=48323472;STRANDS=++:73;IMPRECISE;CIPOS=-33,443;CIEND=-15,423;CIPOS95=-30,30;CIEND95=-15,30;MATEID=557215_1;EVENT=557215;SECONDARY;SU=73;PE=73;SR=0;ALG=PROD;AF=0.001128;NSAMP=33;MSQ=45.88;AC=33;AN=29246;NFAM=33
chr12	47429640	47430123	chr12	47454082	47454758	557213	1709.86	-	-	BND	LOW	557213_1	N	[chr12:47454730[N	557213_2	N	[chr12:47430067[N	SVTYPE=BND;POS=47430067;STRANDS=--:35;IMPRECISE;CIPOS=-426,57;CIEND=-647,29;CIPOS95=-73,57;CIEND95=-195,29;MATEID=557213_2;EVENT=557213;SU=35;PE=35;SR=0;ALG=SUM;AF=0.0009916;NSAMP=29;MSQ=58.87;AC=29;AN=29246;NFAM=29	SVTYPE=BND;POS=47454730;STRANDS=--:35;IMPRECISE;CIPOS=-647,29;CIEND=-426,57;CIPOS95=-195,29;CIEND95=-73,57;MATEID=557213_1;EVENT=557213;SECONDARY;SU=35;PE=35;SR=0;ALG=SUM;AF=0.0009916;NSAMP=29;MSQ=58.87;AC=29;AN=29246;NFAM=29
chr12	47429733	47430037	chr12	47454980	47455311	557214	1434.33	+	+	BND	LOW	557214_1	N	N]chr12:47455010]	557214_2	N	N]chr12:47429766]	SVTYPE=BND;POS=47429766;STRANDS=++:107;IMPRECISE;CIPOS=-33,271;CIEND=-30,301;CIPOS95=-20,20;CIEND95=-19,19;MATEID=557214_2;EVENT=557214;SU=107;PE=107;SR=0;ALG=PROD;AF=0.0007522;NSAMP=22;MSQ=65.11;AC=22;AN=29246;NFAM=22	SVTYPE=BND;POS=47455010;STRANDS=++:107;IMPRECISE;CIPOS=-30,301;CIEND=-33,271;CIPOS95=-19,19;CIEND95=-20,20;MATEID=557214_1;EVENT=557214;SECONDARY;SU=107;PE=107;SR=0;ALG=PROD;AF=0.0007522;NSAMP=22;MSQ=65.11;AC=22;AN=29246;NFAM=22
chr12	47436187	47436206	chr12	47436283	47436302	181385	209.78	+	-	DEL	PASS	181385	N	<DEL>	.	.	.	SVTYPE=DEL;POS=47436197;SVLEN=-96;END=47436293;STRANDS=+-:10;CIPOS=-10,9;CIEND=-10,9;CIPOS95=0,0;CIEND95=0,0;SU=10;PE=0;SR=10;ALG=PROD;AF=3.419e-05;NSAMP=1;MSQ=209.78;AC=1;AN=29246;NFAM=1	.
chr12	47438174	47438441	chrX	82679663	82680137	30038	2502.73	-	-	BND	LOW	30038_1	N	[chrX:82680133[N	30038_2	N	[chr12:47438416[N	SVTYPE=BND;POS=47438416;STRANDS=--:132;IMPRECISE;CIPOS=-241,26;CIEND=-469,5;CIPOS95=-7,7;CIEND95=-50,5;MATEID=30038_2;EVENT=30038;SU=132;PE=132;SR=0;ALG=PROD;AF=0.002428;NSAMP=71;MSQ=28.22;AC=71;AN=29246;NFAM=70	SVTYPE=BND;POS=82680133;STRANDS=--:132;IMPRECISE;CIPOS=-469,5;CIEND=-241,26;CIPOS95=-50,5;CIEND95=-7,7;MATEID=30038_1;EVENT=30038;SECONDARY;SU=132;PE=132;SR=0;ALG=PROD;AF=0.002428;NSAMP=71;MSQ=28.22;AC=71;AN=29246;NFAM=70
chr12	47448065	47448081	chr13	23006711	23006730	26828	370.63	-	-	BND	LOW	26828_1	N	[chr13:23006722[N	26828_2	N	[chr12:47448076[N	SVTYPE=BND;POS=47448076;STRANDS=--:41;CIPOS=-10,6;CIEND=-10,9;CIPOS95=0,0;CIEND95=0,0;MATEID=26828_2;EVENT=26828;SU=41;PE=23;SR=18;ALG=PROD;AF=0.0002393;NSAMP=7;MSQ=51.88;AC=7;AN=29246;NFAM=7	SVTYPE=BND;POS=23006722;STRANDS=--:41;CIPOS=-10,9;CIEND=-10,6;CIPOS95=0,0;CIEND95=0,0;MATEID=26828_1;EVENT=26828;SECONDARY;SU=41;PE=23;SR=18;ALG=PROD;AF=0.0002393;NSAMP=7;MSQ=51.88;AC=7;AN=29246;NFAM=7
chr12	47448955	47448974	chr12	47451004	47451023	181388	617.44	+	-	DEL	PASS	181388	N	<DEL>	.	.	.	SVTYPE=DEL;POS=47448965;SVLEN=-2049;END=47451014;STRANDS=+-:10;CIPOS=-10,9;CIEND=-10,9;CIPOS95=0,0;CIEND95=0,0;SU=10;PE=0;SR=10;ALG=PROD;AF=3.419e-05;NSAMP=1;MSQ=617.44;AC=1;AN=29246;NFAM=1	.
chr12	47451823	47451832	chr12	47451920	47451929	181389	191.81	+	-	DEL	PASS	181389	N	<DEL>	.	.	.	SVTYPE=DEL;POS=47451828;SVLEN=-97;END=47451925;STRANDS=+-:7;CIPOS=-5,4;CIEND=-5,4;CIPOS95=0,0;CIEND95=0,0;SU=7;PE=0;SR=7;ALG=PROD;AF=3.419e-05;NSAMP=1;MSQ=191.81;AC=1;AN=29246;NFAM=1	.
chr12	47472560	47472604	chr12	47473196	47473241	472098	684.57	-	+	DUP	PASS	472098	N	<DUP>	.	.	.	SVTYPE=DUP;POS=47472583;SVLEN=636;END=47473219;STRANDS=-+:64;CIPOS=-23,21;CIEND=-23,22;CIPOS95=0,0;CIEND95=0,0;SU=64;PE=39;SR=25;ALG=PROD;AF=0.0001026;NSAMP=3;MSQ=224.92;AC=3;AN=29246;NFAM=3	.
chr12	47475053	47475072	chr12	47475484	47475503	181390	229.66	+	-	BND	LOW	181390_1	N	N[chr12:47475495[	181390_2	N	]chr12:47475063]N	SVTYPE=BND;POS=47475063;STRANDS=+-:5;CIPOS=-10,9;CIEND=-10,9;CIPOS95=0,0;CIEND95=0,0;MATEID=181390_2;EVENT=181390;SU=5;PE=0;SR=5;ALG=PROD;AF=0.0001368;NSAMP=4;MSQ=14.73;RECLASSIFIED;AC=4;AN=29246;NFAM=4	SVTYPE=BND;POS=47475495;STRANDS=+-:5;CIPOS=-10,9;CIEND=-10,9;CIPOS95=0,0;CIEND95=0,0;MATEID=181390_1;EVENT=181390;SECONDARY;SU=5;PE=0;SR=5;ALG=PROD;AF=0.0001368;NSAMP=4;MSQ=14.73;RECLASSIFIED;AC=4;AN=29246;NFAM=4
chr12	47489294	47489313	chr12	47580699	47580703	557216	359.12	-	-	BND	PASS	557216_1	N	[chr12:47580703[N	557216_2	N	[chr12:47489305[N	SVTYPE=BND;POS=47489305;STRANDS=--:27;CIPOS=-10,9;CIEND=-3,1;CIPOS95=0,0;CIEND95=0,0;MATEID=557216_2;EVENT=557216;SU=27;PE=14;SR=13;ALG=PROD;AF=3.419e-05;NSAMP=1;MSQ=359.12;AC=1;AN=29246;NFAM=1	SVTYPE=BND;POS=47580703;STRANDS=--:27;CIPOS=-3,1;CIEND=-10,9;CIPOS95=0,0;CIEND95=0,0;MATEID=557216_1;EVENT=557216;SECONDARY;SU=27;PE=14;SR=13;ALG=PROD;AF=3.419e-05;NSAMP=1;MSQ=359.12;AC=1;AN=29246;NFAM=1
chr12	47494916	47494916	chr12	47495231	47495231	181392	56401.5	+	-	BND	PASS	181392_1	N	N[chr12:47495232[	181392_2	N	]chr12:47494916]N	SVTYPE=BND;POS=47494916;STRANDS=+-:1310;CIPOS=0,0;CIEND=0,0;CIPOS95=0,0;CIEND95=0,0;MATEID=181392_2;EVENT=181392;SU=1310;PE=205;SR=1105;ALG=PROD;AF=0.004274;NSAMP=125;MSQ=377.08;RECLASSIFIED;AC=125;AN=29246;NFAM=123	SVTYPE=BND;POS=47495232;STRANDS=+-:1310;CIPOS=0,0;CIEND=0,0;CIPOS95=0,0;CIEND95=0,0;MATEID=181392_1;EVENT=181392;SECONDARY;SU=1310;PE=205;SR=1105;ALG=PROD;AF=0.004274;NSAMP=125;MSQ=377.08;RECLASSIFIED;AC=125;AN=29246;NFAM=123
chr12	47515533	47515544	chr12	47516022	47516037	181394	11256.4	+	-	BND	PASS	181394_1	N	N[chr12:47516032[	181394_2	N	]chr12:47515540]N	SVTYPE=BND;POS=47515540;STRANDS=+-:221;CIPOS=-7,4;CIEND=-9,6;CIPOS95=0,0;CIEND95=0,0;MATEID=181394_2;EVENT=181394;SU=221;PE=137;SR=84;ALG=PROD;AF=0.0006497;NSAMP=18;MSQ=552.06;RECLASSIFIED;AC=19;AN=29246;NFAM=17	SVTYPE=BND;POS=47516032;STRANDS=+-:221;CIPOS=-9,6;CIEND=-7,4;CIPOS95=0,0;CIEND95=0,0;MATEID=181394_1;EVENT=181394;SECONDARY;SU=221;PE=137;SR=84;ALG=PROD;AF=0.0006497;NSAMP=18;MSQ=552.06;RECLASSIFIED;AC=19;AN=29246;NFAM=17
chr12	47517261	47517264	chr12	47517668	47517672	181395	16613.2	+	-	BND	PASS	181395_1	N	N[chr12:47517671[	181395_2	N	]chr12:47517263]N	SVTYPE=BND;POS=47517263;STRANDS=+-:407;CIPOS=-2,1;CIEND=-2,2;CIPOS95=0,0;CIEND95=0,0;MATEID=181395_2;EVENT=181395;SU=407;PE=154;SR=253;ALG=PROD;AF=0.001334;NSAMP=39;MSQ=394.04;RECLASSIFIED;AC=39;AN=29246;NFAM=39	SVTYPE=BND;POS=47517671;STRANDS=+-:407;CIPOS=-2,2;CIEND=-2,1;CIPOS95=0,0;CIEND95=0,0;MATEID=181395_1;EVENT=181395;SECONDARY;SU=407;PE=154;SR=253;ALG=PROD;AF=0.001334;NSAMP=39;MSQ=394.04;RECLASSIFIED;AC=39;AN=29246;NFAM=39
chr12	47518168	47518185	chr12	86012793	86012810	557217	171.32	-	-	BND	LOW	557217_1	N	[chr12:86012803[N	557217_2	N	[chr12:47518178[N	SVTYPE=BND;POS=47518178;STRANDS=--:4;CIPOS=-9,8;CIEND=-9,8;CIPOS95=0,0;CIEND95=0,0;MATEID=557217_2;EVENT=557217;SU=4;PE=0;SR=4;ALG=PROD;AF=0.0002393;NSAMP=7;MSQ=7.81;AC=7;AN=29246;NFAM=7	SVTYPE=BND;POS=86012803;STRANDS=--:4;CIPOS=-9,8;CIEND=-9,8;CIPOS95=0,0;CIEND95=0,0;MATEID=557217_1;EVENT=557217;SECONDARY;SU=4;PE=0;SR=4;ALG=PROD;AF=0.0002393;NSAMP=7;MSQ=7.81;AC=7;AN=29246;NFAM=7
chr12	47518184	47518201	chr18	35788942	35788959	28539	564.92	-	+	BND	LOW	28539_1	N	]chr18:35788951]N	28539_2	N	N[chr12:47518194[	SVTYPE=BND;POS=47518194;STRANDS=-+:32;CIPOS=-9,8;CIEND=-9,8;CIPOS95=0,0;CIEND95=0,0;MATEID=28539_2;EVENT=28539;SU=32;PE=0;SR=32;ALG=PROD;AF=0.0005813;NSAMP=17;MSQ=20.97;AC=17;AN=29246;NFAM=17	SVTYPE=BND;POS=35788951;STRANDS=-+:32;CIPOS=-9,8;CIEND=-9,8;CIPOS95=0,0;CIEND95=0,0;MATEID=28539_1;EVENT=28539;SECONDARY;SU=32;PE=0;SR=32;ALG=PROD;AF=0.0005813;NSAMP=17;MSQ=20.97;AC=17;AN=29246;NFAM=17
chr12	47534657	47534716	chr12	47536542	47536601	181396	1109.0	+	-	DEL	PASS	181396	N	<DEL>	.	.	.	SVTYPE=DEL;POS=47534687;SVLEN=-1885;END=47536572;STRANDS=+-:23;CIPOS=-30,29;CIEND=-30,29;CIPOS95=0,0;CIEND95=0,0;SU=23;PE=12;SR=11;ALG=PROD;AF=6.839e-05;NSAMP=2;MSQ=554.5;AC=2;AN=29246;NFAM=2	.
chr12	47546417	47546421	chr12	47552828	47552831	472099	5032.87	-	+	BND	LOW	472099_1	N	]chr12:47552830]N	472099_2	N	N[chr12:47546421[	SVTYPE=BND;POS=47546421;STRANDS=-+:557;CIPOS=-3,1;CIEND=-2,1;CIPOS95=0,0;CIEND95=0,0;MATEID=472099_2;EVENT=472099;SU=557;PE=311;SR=246;ALG=PROD;AF=0.0008206;NSAMP=24;MSQ=195.99;RECLASSIFIED;AC=24;AN=29246;NFAM=24	SVTYPE=BND;POS=47552830;STRANDS=-+:557;CIPOS=-2,1;CIEND=-3,1;CIPOS95=0,0;CIEND95=0,0;MATEID=472099_1;EVENT=472099;SECONDARY;SU=557;PE=311;SR=246;ALG=PROD;AF=0.0008206;NSAMP=24;MSQ=195.99;RECLASSIFIED;AC=24;AN=29246;NFAM=24
chr12	47550286	47550303	chr12	47550849	47550868	472100	408.5	-	+	BND	LOW	472100_1	N	]chr12:47550859]N	472100_2	N	N[chr12:47550296[	SVTYPE=BND;POS=47550296;STRANDS=-+:28;CIPOS=-9,8;CIEND=-10,9;CIPOS95=0,0;CIEND95=0,0;MATEID=472100_2;EVENT=472100;SU=28;PE=4;SR=24;ALG=PROD;AF=6.839e-05;NSAMP=2;MSQ=50.11;RECLASSIFIED;AC=2;AN=29246;NFAM=2	SVTYPE=BND;POS=47550859;STRANDS=-+:28;CIPOS=-10,9;CIEND=-9,8;CIPOS95=0,0;CIEND95=0,0;MATEID=472100_1;EVENT=472100;SECONDARY;SU=28;PE=4;SR=24;ALG=PROD;AF=6.839e-05;NSAMP=2;MSQ=50.11;RECLASSIFIED;AC=2;AN=29246;NFAM=2
chr12	47550338	47550357	chr12	47550874	47550893	181398	860.26	+	-	BND	LOW	181398_1	N	N[chr12:47550885[	181398_2	N	]chr12:47550348]N	SVTYPE=BND;POS=47550348;STRANDS=+-:54;CIPOS=-10,9;CIEND=-10,9;CIPOS95=0,0;CIEND95=0,0;MATEID=181398_2;EVENT=181398;SU=54;PE=4;SR=50;ALG=PROD;AF=6.839e-05;NSAMP=2;MSQ=85.13;RECLASSIFIED;AC=2;AN=29246;NFAM=2	SVTYPE=BND;POS=47550885;STRANDS=+-:54;CIPOS=-10,9;CIEND=-10,9;CIPOS95=0,0;CIEND95=0,0;MATEID=181398_1;EVENT=181398;SECONDARY;SU=54;PE=4;SR=50;ALG=PROD;AF=6.839e-05;NSAMP=2;MSQ=85.13;RECLASSIFIED;AC=2;AN=29246;NFAM=2
chr12	47550398	47550400	chr12	47654026	47654028	472101	7258.6	-	+	DUP	PASS	472101	N	<DUP>	.	.	.	SVTYPE=DUP;POS=47550400;SVLEN=103628;END=47654028;STRANDS=-+:532;CIPOS=-2,0;CIEND=-2,0;CIPOS95=0,0;CIEND95=0,0;SU=532;PE=322;SR=210;ALG=PROD;AF=0.0004787;NSAMP=8;MSQ=716.24;AC=14;AN=29246;NFAM=8	.
chr12	47557970	47557978	chr12	47558460	47558469	181399	624.97	+	-	BND	LOW	181399_1	N	N[chr12:47558467[	181399_2	N	]chr12:47557974]N	SVTYPE=BND;POS=47557974;STRANDS=+-:24;CIPOS=-4,4;CIEND=-6,3;CIPOS95=0,0;CIEND95=0,0;MATEID=181399_2;EVENT=181399;SU=24;PE=18;SR=6;ALG=PROD;AF=6.839e-05;NSAMP=2;MSQ=299.59;RECLASSIFIED;AC=2;AN=29246;NFAM=2	SVTYPE=BND;POS=47558467;STRANDS=+-:24;CIPOS=-6,3;CIEND=-4,4;CIPOS95=0,0;CIEND95=0,0;MATEID=181399_1;EVENT=181399;SECONDARY;SU=24;PE=18;SR=6;ALG=PROD;AF=6.839e-05;NSAMP=2;MSQ=299.59;RECLASSIFIED;AC=2;AN=29246;NFAM=2
chr12	47558240	47558291	chr15	94647736	94647787	27700	174.59	-	+	BND	LOW	27700_1	N	]chr15:94647762]N	27700_2	N	N[chr12:47558267[	SVTYPE=BND;POS=47558267;STRANDS=-+:10;CIPOS=-26,25;CIEND=-26,25;CIPOS95=0,0;CIEND95=0,0;MATEID=27700_2;EVENT=27700;SU=10;PE=0;SR=10;ALG=PROD;AF=0.000171;NSAMP=5;MSQ=28.47;AC=5;AN=29246;NFAM=5	SVTYPE=BND;POS=94647762;STRANDS=-+:10;CIPOS=-26,25;CIEND=-26,25;CIPOS95=0,0;CIEND95=0,0;MATEID=27700_1;EVENT=27700;SECONDARY;SU=10;PE=0;SR=10;ALG=PROD;AF=0.000171;NSAMP=5;MSQ=28.47;AC=5;AN=29246;NFAM=5
chr12	47558257	47558274	chr20	21713402	21713419	29162	98.26	-	+	BND	LOW	29162_1	N	]chr20:21713411]N	29162_2	N	N[chr12:47558267[	SVTYPE=BND;POS=47558267;STRANDS=-+:4;CIPOS=-9,8;CIEND=-9,8;CIPOS95=0,0;CIEND95=0,0;MATEID=29162_2;EVENT=29162;SU=4;PE=0;SR=4;ALG=PROD;AF=0.000171;NSAMP=5;MSQ=17.89;AC=5;AN=29246;NFAM=5	SVTYPE=BND;POS=21713411;STRANDS=-+:4;CIPOS=-9,8;CIEND=-9,8;CIPOS95=0,0;CIEND95=0,0;MATEID=29162_1;EVENT=29162;SECONDARY;SU=4;PE=0;SR=4;ALG=PROD;AF=0.000171;NSAMP=5;MSQ=17.89;AC=5;AN=29246;NFAM=5
chr12	47576821	47576830	chr12	47576937	47576946	181401	113.46	+	-	BND	LOW	181401_1	N	N[chr12:47576943[	181401_2	N	]chr12:47576826]N	SVTYPE=BND;POS=47576826;STRANDS=+-:7;CIPOS=-5,4;CIEND=-5,4;CIPOS95=0,0;CIEND95=0,0;MATEID=181401_2;EVENT=181401;SU=7;PE=0;SR=7;ALG=PROD;AF=3.419e-05;NSAMP=1;MSQ=113.46;RECLASSIFIED;AC=1;AN=29246;NFAM=1	SVTYPE=BND;POS=47576943;STRANDS=+-:7;CIPOS=-5,4;CIEND=-5,4;CIPOS95=0,0;CIEND95=0,0;MATEID=181401_1;EVENT=181401;SECONDARY;SU=7;PE=0;SR=7;ALG=PROD;AF=3.419e-05;NSAMP=1;MSQ=113.46;RECLASSIFIED;AC=1;AN=29246;NFAM=1
chr12	47595067	47595069	chr12	47596164	47596165	181402	31477.2	+	-	BND	PASS	181402_1	N	N[chr12:47596166[	181402_2	N	]chr12:47595068]N	SVTYPE=BND;POS=47595068;STRANDS=+-:1269;CIPOS=-1,1;CIEND=-1,0;CIPOS95=0,0;CIEND95=0,0;MATEID=181402_2;EVENT=181402;SU=1269;PE=794;SR=475;ALG=PROD;AF=0.0007522;NSAMP=22;MSQ=571.78;RECLASSIFIED;AC=22;AN=29246;NFAM=22	SVTYPE=BND;POS=47596166;STRANDS=+-:1269;CIPOS=-1,0;CIEND=-1,1;CIPOS95=0,0;CIEND95=0,0;MATEID=181402_1;EVENT=181402;SECONDARY;SU=1269;PE=794;SR=475;ALG=PROD;AF=0.0007522;NSAMP=22;MSQ=571.78;RECLASSIFIED;AC=22;AN=29246;NFAM=22
chr12	47596895	47596909	chr12	47597192	47597206	181403	86.25	+	-	MEI	PASS	181403	N	<DEL:ME:SINE|Alu|AluSg>	.	.	.	SVTYPE=MEI;POS=47596903;SVLEN=-297;END=47597200;STRANDS=+-:5;IMPRECISE;CIPOS=-8,6;CIEND=-8,6;CIPOS95=-1,0;CIEND95=-1,0;SU=5;PE=0;SR=5;ALG=PROD;AF=6.839e-05;NSAMP=2;MSQ=28.87;AC=2;AN=29246;NFAM=2	.
chr12	47597277	47597878	chr16	65537107	65537702	27985	20.84	-	+	BND	LOW	27985_1	N	]chr16:65537135]N	27985_2	N	N[chr12:47597850[	SVTYPE=BND;POS=47597850;STRANDS=-+:4;IMPRECISE;CIPOS=-572,29;CIEND=-28,567;CIPOS95=-189,29;CIEND95=-28,194;MATEID=27985_2;EVENT=27985;SU=4;PE=4;SR=0;ALG=PROD;AF=3.419e-05;NSAMP=1;MSQ=17.85;AC=1;AN=29246;NFAM=1	SVTYPE=BND;POS=65537135;STRANDS=-+:4;IMPRECISE;CIPOS=-28,567;CIEND=-572,29;CIPOS95=-28,194;CIEND95=-189,29;MATEID=27985_1;EVENT=27985;SECONDARY;SU=4;PE=4;SR=0;ALG=PROD;AF=3.419e-05;NSAMP=1;MSQ=17.85;AC=1;AN=29246;NFAM=1
chr12	47597698	47597702	chr12	47597769	47597773	181404	58003.5	+	-	BND	LOW	181404_1	N	N[chr12:47597772[	181404_2	N	]chr12:47597700]N	SVTYPE=BND;POS=47597700;STRANDS=+-:334;CIPOS=-2,2;CIEND=-2,2;CIPOS95=0,0;CIEND95=0,0;MATEID=181404_2;EVENT=181404;SU=334;PE=2;SR=332;ALG=PROD;AF=0.01286;NSAMP=365;MSQ=100.22;RECLASSIFIED;AC=376;AN=29246;NFAM=354	SVTYPE=BND;POS=47597772;STRANDS=+-:334;CIPOS=-2,2;CIEND=-2,2;CIPOS95=0,0;CIEND95=0,0;MATEID=181404_1;EVENT=181404;SECONDARY;SU=334;PE=2;SR=332;ALG=PROD;AF=0.01286;NSAMP=365;MSQ=100.22;RECLASSIFIED;AC=376;AN=29246;NFAM=354
chr12	47597726	47597785	chr16	65537013	65537056	27983	132.59	+	-	BND	LOW	27983_1	N	N[chr16:65537034[	27983_2	N	]chr12:47597756]N	SVTYPE=BND;POS=47597756;STRANDS=+-:5;IMPRECISE;CIPOS=-30,29;CIEND=-20,23;CIPOS95=-3,3;CIEND95=-1,1;MATEID=27983_2;EVENT=27983;SU=5;PE=4;SR=1;ALG=PROD;AF=0.000171;NSAMP=4;MSQ=26.54;AC=5;AN=29246;NFAM=4	SVTYPE=BND;POS=65537034;STRANDS=+-:5;IMPRECISE;CIPOS=-20,23;CIEND=-30,29;CIPOS95=-1,1;CIEND95=-3,3;MATEID=27983_1;EVENT=27983;SECONDARY;SU=5;PE=4;SR=1;ALG=PROD;AF=0.000171;NSAMP=4;MSQ=26.54;AC=5;AN=29246;NFAM=4
chr12	47615139	47615146	chr12	47615817	47615824	181405	452.76	+	-	DEL	PASS	181405	N	<DEL>	.	.	.	SVTYPE=DEL;POS=47615143;SVLEN=-679;END=47615822;STRANDS=+-:20;CIPOS=-4,3;CIEND=-5,2;CIPOS95=0,0;CIEND95=0,0;SU=20;PE=12;SR=8;ALG=PROD;AF=3.419e-05;NSAMP=1;MSQ=452.69;AC=1;AN=29246;NFAM=1	.
chr12	47626131	47626149	chr12	47627092	47627110	557219	392.25	+	+	BND	PASS	557219_1	N	N]chr12:47627102]	557219_2	N	N]chr12:47626141]	SVTYPE=BND;POS=47626141;STRANDS=++:23;CIPOS=-10,8;CIEND=-10,8;CIPOS95=0,0;CIEND95=0,0;MATEID=557219_2;EVENT=557219;SU=23;PE=17;SR=6;ALG=PROD;AF=3.419e-05;NSAMP=1;MSQ=392.25;AC=1;AN=29246;NFAM=1	SVTYPE=BND;POS=47627102;STRANDS=++:23;CIPOS=-10,8;CIEND=-10,8;CIPOS95=0,0;CIEND95=0,0;MATEID=557219_1;EVENT=557219;SECONDARY;SU=23;PE=17;SR=6;ALG=PROD;AF=3.419e-05;NSAMP=1;MSQ=392.25;AC=1;AN=29246;NFAM=1
chr12	47626141	47626160	chr12	47626611	47626630	557218	353.3	-	-	BND	PASS	557218_1	N	[chr12:47626622[N	557218_2	N	[chr12:47626152[N	SVTYPE=BND;POS=47626152;STRANDS=--:22;CIPOS=-10,9;CIEND=-10,9;CIPOS95=0,0;CIEND95=0,0;MATEID=557218_2;EVENT=557218;SU=22;PE=16;SR=6;ALG=PROD;AF=3.419e-05;NSAMP=1;MSQ=353.3;AC=1;AN=29246;NFAM=1	SVTYPE=BND;POS=47626622;STRANDS=--:22;CIPOS=-10,9;CIEND=-10,9;CIPOS95=0,0;CIEND95=0,0;MATEID=557218_1;EVENT=557218;SECONDARY;SU=22;PE=16;SR=6;ALG=PROD;AF=3.419e-05;NSAMP=1;MSQ=353.3;AC=1;AN=29246;NFAM=1
chr12	47632371	47632999	chr12	47633423	47634174	472103	25914.1	-	+	BND	LOW	472103_1	N	]chr12:47633478]N	472103_2	N	N[chr12:47632798[	SVTYPE=BND;POS=47632798;STRANDS=-+:172;IMPRECISE;CIPOS=-426,202;CIEND=-55,696;CIPOS95=-55,55;CIEND95=-55,143;MATEID=472103_2;EVENT=472103;SU=172;PE=155;SR=17;ALG=SUM;AF=0.02205;NSAMP=643;MSQ=26.86;RECLASSIFIED;AC=645;AN=29246;NFAM=637	SVTYPE=BND;POS=47633478;STRANDS=-+:172;IMPRECISE;CIPOS=-55,696;CIEND=-426,202;CIPOS95=-55,143;CIEND95=-55,55;MATEID=472103_1;EVENT=472103;SECONDARY;SU=172;PE=155;SR=17;ALG=SUM;AF=0.02205;NSAMP=643;MSQ=26.86;RECLASSIFIED;AC=645;AN=29246;NFAM=637
chr12	47632673	47632688	chr12	47632732	47632743	181406	419394.0	+	-	BND	LOW	181406_1	N	N[chr12:47632739[	181406_2	N	]chr12:47632683]N	SVTYPE=BND;POS=47632683;STRANDS=+-:52;CIPOS=-10,5;CIEND=-6,5;CIPOS95=0,0;CIEND95=0,0;MATEID=181406_2;EVENT=181406;SU=52;PE=0;SR=52;ALG=PROD;AF=0.2129;NSAMP=4995;MSQ=44.91;RECLASSIFIED;AC=6168;AN=28970;NFAM=4667	SVTYPE=BND;POS=47632739;STRANDS=+-:52;CIPOS=-6,5;CIEND=-10,5;CIPOS95=0,0;CIEND95=0,0;MATEID=181406_1;EVENT=181406;SECONDARY;SU=52;PE=0;SR=52;ALG=PROD;AF=0.2129;NSAMP=4995;MSQ=44.91;RECLASSIFIED;AC=6168;AN=28970;NFAM=4667
chr12	47632768	47632825	chr12	47633010	47633067	472102	62145.0	-	+	BND	LOW	472102_1	N	]chr12:47633039]N	472102_2	N	N[chr12:47632798[	SVTYPE=BND;POS=47632798;STRANDS=-+:8;CIPOS=-29,28;CIEND=-29,28;CIPOS95=0,0;CIEND95=0,0;MATEID=472102_2;EVENT=472102;SU=8;PE=0;SR=8;ALG=PROD;AF=0.05334;NSAMP=1518;MSQ=24.16;RECLASSIFIED;AC=1560;AN=29244;NFAM=1477	SVTYPE=BND;POS=47633039;STRANDS=-+:8;CIPOS=-29,28;CIEND=-29,28;CIPOS95=0,0;CIEND95=0,0;MATEID=472102_1;EVENT=472102;SECONDARY;SU=8;PE=0;SR=8;ALG=PROD;AF=0.05334;NSAMP=1518;MSQ=24.16;RECLASSIFIED;AC=1560;AN=29244;NFAM=1477
chr12	47632815	47632872	chr12	47633352	47633409	181408	4532.64	+	-	BND	LOW	181408_1	N	N[chr12:47633382[	181408_2	N	]chr12:47632844]N	SVTYPE=BND;POS=47632844;STRANDS=+-:13;CIPOS=-29,28;CIEND=-29,28;CIPOS95=0,0;CIEND95=0,0;MATEID=181408_2;EVENT=181408;SU=13;PE=0;SR=13;ALG=PROD;AF=0.002907;NSAMP=84;MSQ=34.16;RECLASSIFIED;AC=85;AN=29242;NFAM=84	SVTYPE=BND;POS=47633382;STRANDS=+-:13;CIPOS=-29,28;CIEND=-29,28;CIPOS95=0,0;CIEND95=0,0;MATEID=181408_1;EVENT=181408;SECONDARY;SU=13;PE=0;SR=13;ALG=PROD;AF=0.002907;NSAMP=84;MSQ=34.16;RECLASSIFIED;AC=85;AN=29242;NFAM=84
chr12	47632836	47632845	chr12	47633035	47633046	181407	15694.5	+	-	BND	LOW	181407_1	N	N[chr12:47633042[	181407_2	N	]chr12:47632841]N	SVTYPE=BND;POS=47632841;STRANDS=+-:235;CIPOS=-5,4;CIEND=-6,5;CIPOS95=0,0;CIEND95=0,0;MATEID=181407_2;EVENT=181407;SU=235;PE=104;SR=131;ALG=PROD;AF=0.01176;NSAMP=344;MSQ=27.6;RECLASSIFIED;AC=344;AN=29242;NFAM=343	SVTYPE=BND;POS=47633042;STRANDS=+-:235;CIPOS=-6,5;CIEND=-5,4;CIPOS95=0,0;CIEND95=0,0;MATEID=181407_1;EVENT=181407;SECONDARY;SU=235;PE=104;SR=131;ALG=PROD;AF=0.01176;NSAMP=344;MSQ=27.6;RECLASSIFIED;AC=344;AN=29242;NFAM=343
chr12	47633039	47633039	chr12	47633136	47633136	181409	191417.0	+	-	BND	LOW	181409_1	N	N[chr12:47633137[	181409_2	N	]chr12:47633039]N	SVTYPE=BND;POS=47633039;STRANDS=+-:3800;CIPOS=0,0;CIEND=0,0;CIPOS95=0,0;CIEND95=0,0;MATEID=181409_2;EVENT=181409;SU=3800;PE=82;SR=3718;ALG=PROD;AF=0.07331;NSAMP=2143;MSQ=48.59;RETAINED;RECLASSIFIED;AC=2143;AN=29232;NFAM=2046	SVTYPE=BND;POS=47633137;STRANDS=+-:3800;CIPOS=0,0;CIEND=0,0;CIPOS95=0,0;CIEND95=0,0;MATEID=181409_1;EVENT=181409;SECONDARY;SU=3800;PE=82;SR=3718;ALG=PROD;AF=0.07331;NSAMP=2143;MSQ=48.59;RETAINED;RECLASSIFIED;AC=2143;AN=29232;NFAM=2046
chr12	47633088	47633095	chr15	31592922	31592929	27444	7388.97	-	-	BND	LOW	27444_1	N	[chr15:31592927[N	27444_2	N	[chr12:47633093[N	SVTYPE=BND;POS=47633093;STRANDS=--:178;CIPOS=-4,3;CIEND=-4,3;CIPOS95=0,0;CIEND95=0,0;MATEID=27444_2;EVENT=27444;SU=178;PE=0;SR=178;ALG=PROD;AF=0.003556;NSAMP=104;MSQ=41.09;AC=104;AN=29246;NFAM=100	SVTYPE=BND;POS=31592927;STRANDS=--:178;CIPOS=-4,3;CIEND=-4,3;CIPOS95=0,0;CIEND95=0,0;MATEID=27444_1;EVENT=27444;SECONDARY;SU=178;PE=0;SR=178;ALG=PROD;AF=0.003556;NSAMP=104;MSQ=41.09;AC=104;AN=29246;NFAM=100
chr12	47633122	47633141	chr12	47633481	47633500	181411	20711.6	+	-	BND	LOW	181411_1	N	N[chr12:47633492[	181411_2	N	]chr12:47633132]N	SVTYPE=BND;POS=47633132;STRANDS=+-:5;CIPOS=-10,9;CIEND=-10,9;CIPOS95=0,0;CIEND95=0,0;MATEID=181411_2;EVENT=181411;SU=5;PE=0;SR=5;ALG=PROD;AF=0.01505;NSAMP=440;MSQ=25.69;RECLASSIFIED;AC=440;AN=29234;NFAM=429	SVTYPE=BND;POS=47633492;STRANDS=+-:5;CIPOS=-10,9;CIEND=-10,9;CIPOS95=0,0;CIEND95=0,0;MATEID=181411_1;EVENT=181411;SECONDARY;SU=5;PE=0;SR=5;ALG=PROD;AF=0.01505;NSAMP=440;MSQ=25.69;RECLASSIFIED;AC=440;AN=29234;NFAM=429
chr12	47633129	47633135	chr12	47633899	47633904	557220	60620.1	+	+	INV	LOW	557220	N	<INV>	.	.	.	SVTYPE=INV;POS=47633132;SVLEN=770;END=47633902;STRANDS=++:226,--:1;CIPOS=-3,3;CIEND=-3,2;CIPOS95=0,0;CIEND95=0,0;SU=227;PE=1;SR=226;ALG=PROD;AF=0.0302;NSAMP=883;MSQ=36.3;RETAINED;AC=883;AN=29240;NFAM=857	.
chr12	47633156	47633215	chr12	47633846	47633891	557222	677.36	-	-	BND	LOW	557222_1	N	[chr12:47633871[N	557222_2	N	[chr12:47633187[N	SVTYPE=BND;POS=47633187;STRANDS=--:20;CIPOS=-30,29;CIEND=-24,21;CIPOS95=0,0;CIEND95=0,0;MATEID=557222_2;EVENT=557222;SU=20;PE=10;SR=10;ALG=PROD;AF=0.0002394;NSAMP=7;MSQ=81.67;AC=7;AN=29240;NFAM=7	SVTYPE=BND;POS=47633871;STRANDS=--:20;CIPOS=-24,21;CIEND=-30,29;CIPOS95=0,0;CIEND95=0,0;MATEID=557222_1;EVENT=557222;SECONDARY;SU=20;PE=10;SR=10;ALG=PROD;AF=0.0002394;NSAMP=7;MSQ=81.67;AC=7;AN=29240;NFAM=7
chr12	47633397	47633416	chr13	91572054	91572073	26999	163.19	-	+	BND	LOW	26999_1	N	]chr13:91572064]N	26999_2	N	N[chr12:47633408[	SVTYPE=BND;POS=47633408;STRANDS=-+:5;CIPOS=-10,9;CIEND=-10,9;CIPOS95=0,0;CIEND95=0,0;MATEID=26999_2;EVENT=26999;SU=5;PE=0;SR=5;ALG=PROD;AF=6.839e-05;NSAMP=2;MSQ=56.28;AC=2;AN=29246;NFAM=2	SVTYPE=BND;POS=91572064;STRANDS=-+:5;CIPOS=-10,9;CIEND=-10,9;CIPOS95=0,0;CIEND95=0,0;MATEID=26999_1;EVENT=26999;SECONDARY;SU=5;PE=0;SR=5;ALG=PROD;AF=6.839e-05;NSAMP=2;MSQ=56.28;AC=2;AN=29246;NFAM=2
chr12	47633479	47633496	chr14	83999251	83999268	27308	17.95	-	+	BND	LOW	27308_1	N	]chr14:83999260]N	27308_2	N	N[chr12:47633489[	SVTYPE=BND;POS=47633489;STRANDS=-+:4;CIPOS=-9,8;CIEND=-9,8;CIPOS95=0,0;CIEND95=0,0;MATEID=27308_2;EVENT=27308;SU=4;PE=0;SR=4;ALG=PROD;AF=3.419e-05;NSAMP=1;MSQ=17.91;AC=1;AN=29246;NFAM=1	SVTYPE=BND;POS=83999260;STRANDS=-+:4;CIPOS=-9,8;CIEND=-9,8;CIPOS95=0,0;CIEND95=0,0;MATEID=27308_1;EVENT=27308;SECONDARY;SU=4;PE=0;SR=4;ALG=PROD;AF=3.419e-05;NSAMP=1;MSQ=17.91;AC=1;AN=29246;NFAM=1
chr12	47633631	47633690	chr12	47634260	47634303	557223	542.98	-	-	BND	PASS	557223_1	N	[chr12:47634284[N	557223_2	N	[chr12:47633662[N	SVTYPE=BND;POS=47633662;STRANDS=--:34;CIPOS=-30,29;CIEND=-23,20;CIPOS95=0,0;CIEND95=0,0;MATEID=557223_2;EVENT=557223;SU=34;PE=16;SR=18;ALG=PROD;AF=3.419e-05;NSAMP=1;MSQ=500.21;AC=1;AN=29246;NFAM=1	SVTYPE=BND;POS=47634284;STRANDS=--:34;CIPOS=-23,20;CIEND=-30,29;CIPOS95=0,0;CIEND95=0,0;MATEID=557223_1;EVENT=557223;SECONDARY;SU=34;PE=16;SR=18;ALG=PROD;AF=3.419e-05;NSAMP=1;MSQ=500.21;AC=1;AN=29246;NFAM=1
chr12	47633771	47633817	chr12	47634281	47634326	557224	898.21	+	+	BND	LOW	557224_1	N	N]chr12:47634304]	557224_2	N	N]chr12:47633794]	SVTYPE=BND;POS=47633794;STRANDS=++:24;CIPOS=-23,23;CIEND=-23,22;CIPOS95=0,0;CIEND95=0,0;MATEID=557224_2;EVENT=557224;SU=24;PE=14;SR=10;ALG=PROD;AF=0.0002052;NSAMP=6;MSQ=143.86;AC=6;AN=29246;NFAM=6	SVTYPE=BND;POS=47634304;STRANDS=++:24;CIPOS=-23,22;CIEND=-23,23;CIPOS95=0,0;CIEND95=0,0;MATEID=557224_1;EVENT=557224;SECONDARY;SU=24;PE=14;SR=10;ALG=PROD;AF=0.0002052;NSAMP=6;MSQ=143.86;AC=6;AN=29246;NFAM=6
chr12	47634136	47634176	chr12	47634393	47634929	557225	600.72	+	+	BND	PASS	557225_1	N	N]chr12:47634403]	557225_2	N	N]chr12:47634146]	SVTYPE=BND;POS=47634146;STRANDS=++:5;IMPRECISE;CIPOS=-10,30;CIEND=-10,526;CIPOS95=-1,30;CIEND95=-2,201;MATEID=557225_2;EVENT=557225;SU=5;PE=5;SR=0;ALG=PROD;AF=6.839e-05;NSAMP=2;MSQ=287.55;AC=2;AN=29244;NFAM=2	SVTYPE=BND;POS=47634403;STRANDS=++:5;IMPRECISE;CIPOS=-10,526;CIEND=-10,30;CIPOS95=-2,201;CIEND95=-1,30;MATEID=557225_1;EVENT=557225;SECONDARY;SU=5;PE=5;SR=0;ALG=PROD;AF=6.839e-05;NSAMP=2;MSQ=287.55;AC=2;AN=29244;NFAM=2
chr12	47634471	47634473	chr12	47634590	47634592	181413	845011.0	+	-	BND	LOW	181413_1	N	N[chr12:47634592[	181413_2	N	]chr12:47634472]N	SVTYPE=BND;POS=47634472;STRANDS=+-:664;CIPOS=-1,1;CIEND=-1,1;CIPOS95=0,0;CIEND95=0,0;MATEID=181413_2;EVENT=181413;SU=664;PE=6;SR=658;ALG=PROD;AF=0.3342;NSAMP=7251;MSQ=77.73;RECLASSIFIED;AC=9731;AN=29114;NFAM=6795	SVTYPE=BND;POS=47634592;STRANDS=+-:664;CIPOS=-1,1;CIEND=-1,1;CIPOS95=0,0;CIEND95=0,0;MATEID=181413_1;EVENT=181413;SECONDARY;SU=664;PE=6;SR=658;ALG=PROD;AF=0.3342;NSAMP=7251;MSQ=77.73;RECLASSIFIED;AC=9731;AN=29114;NFAM=6795
chr12	47647456	47647463	chr12	47647705	47647712	181414	229.0	+	-	BND	LOW	181414_1	N	N[chr12:47647710[	181414_2	N	]chr12:47647460]N	SVTYPE=BND;POS=47647460;STRANDS=+-:9;CIPOS=-4,3;CIEND=-4,3;CIPOS95=0,0;CIEND95=0,0;MATEID=181414_2;EVENT=181414;SU=9;PE=0;SR=9;ALG=PROD;AF=3.419e-05;NSAMP=1;MSQ=14.98;RECLASSIFIED;AC=1;AN=29246;NFAM=1	SVTYPE=BND;POS=47647710;STRANDS=+-:9;CIPOS=-4,3;CIEND=-4,3;CIPOS95=0,0;CIEND95=0,0;MATEID=181414_1;EVENT=181414;SECONDARY;SU=9;PE=0;SR=9;ALG=PROD;AF=3.419e-05;NSAMP=1;MSQ=14.98;RECLASSIFIED;AC=1;AN=29246;NFAM=1
chr12	47670411	47670416	chr12	47687746	47687750	181415	602.47	+	-	DEL	PASS	181415	N	<DEL>	.	.	.	SVTYPE=DEL;POS=47670414;SVLEN=-17335;END=47687749;STRANDS=+-:26;CIPOS=-3,2;CIEND=-3,1;CIPOS95=0,0;CIEND95=0,0;SU=26;PE=15;SR=11;ALG=PROD;AF=3.419e-05;NSAMP=1;MSQ=602.47;AC=1;AN=29246;NFAM=1	.
chr12	47670990	47671005	chr12	47671411	47671430	181416	781.39	+	-	BND	LOW	181416_1	N	N[chr12:47671422[	181416_2	N	]chr12:47670997]N	SVTYPE=BND;POS=47670997;STRANDS=+-:15;CIPOS=-7,8;CIEND=-10,9;CIPOS95=0,0;CIEND95=0,0;MATEID=181416_2;EVENT=181416;SU=15;PE=11;SR=4;ALG=PROD;AF=0.0004787;NSAMP=14;MSQ=49.37;RECLASSIFIED;AC=14;AN=29246;NFAM=14	SVTYPE=BND;POS=47671422;STRANDS=+-:15;CIPOS=-10,9;CIEND=-7,8;CIPOS95=0,0;CIEND95=0,0;MATEID=181416_1;EVENT=181416;SECONDARY;SU=15;PE=11;SR=4;ALG=PROD;AF=0.0004787;NSAMP=14;MSQ=49.37;RECLASSIFIED;AC=14;AN=29246;NFAM=14
chr12	47674899	47674916	chr12	47675481	47675498	181417	6210.75	+	-	BND	PASS	181417_1	N	N[chr12:47675492[	181417_2	N	]chr12:47674907]N	SVTYPE=BND;POS=47674907;STRANDS=+-:83;CIPOS=-8,9;CIEND=-10,7;CIPOS95=0,0;CIEND95=0,0;MATEID=181417_2;EVENT=181417;SU=83;PE=75;SR=8;ALG=PROD;AF=0.0002393;NSAMP=7;MSQ=545.85;RECLASSIFIED;AC=7;AN=29246;NFAM=7	SVTYPE=BND;POS=47675492;STRANDS=+-:83;CIPOS=-10,7;CIEND=-8,9;CIPOS95=0,0;CIEND95=0,0;MATEID=181417_1;EVENT=181417;SECONDARY;SU=83;PE=75;SR=8;ALG=PROD;AF=0.0002393;NSAMP=7;MSQ=545.85;RECLASSIFIED;AC=7;AN=29246;NFAM=7
chr12	47689108	47689117	chr12	47689220	47689229	181418	185.86	+	-	DEL	PASS	181418	N	<DEL>	.	.	.	SVTYPE=DEL;POS=47689113;SVLEN=-112;END=47689225;STRANDS=+-:7;CIPOS=-5,4;CIEND=-5,4;CIPOS95=0,0;CIEND95=0,0;SU=7;PE=0;SR=7;ALG=PROD;AF=3.419e-05;NSAMP=1;MSQ=185.86;AC=1;AN=29246;NFAM=1	.
chr12	47695348	47695367	chr12	47695410	47695429	181419	344.73	+	-	DEL	PASS	181419	N	<DEL>	.	.	.	SVTYPE=DEL;POS=47695358;SVLEN=-62;END=47695420;STRANDS=+-:10;CIPOS=-10,9;CIEND=-10,9;CIPOS95=0,0;CIEND95=0,0;SU=10;PE=0;SR=10;ALG=PROD;AF=3.42e-05;NSAMP=1;MSQ=317.74;AC=1;AN=29244;NFAM=1	.
chr12	47699641	47699660	chr12	47699765	47699784	557228	92.37	+	+	INV	LOW	557228	N	<INV>	.	.	.	SVTYPE=INV;POS=47699651;SVLEN=124;END=47699775;STRANDS=++:3,--:1;IMPRECISE;CIPOS=-10,9;CIEND=-10,9;CIPOS95=-1,1;CIEND95=-1,1;SU=4;PE=2;SR=2;ALG=PROD;AF=6.839e-05;NSAMP=2;MSQ=6.93;AC=2;AN=29246;NFAM=2	.
chr12	47706894	47706911	chr12	74429918	74429935	557229	49.57	-	-	BND	LOW	557229_1	N	[chr12:74429928[N	557229_2	N	[chr12:47706903[N	SVTYPE=BND;POS=47706903;STRANDS=--:4;IMPRECISE;CIPOS=-8,9;CIEND=-9,8;CIPOS95=0,2;CIEND95=0,0;MATEID=557229_2;EVENT=557229;SU=4;PE=0;SR=4;ALG=PROD;AF=0.0001026;NSAMP=3;MSQ=9.66;AC=3;AN=29246;NFAM=3	SVTYPE=BND;POS=74429928;STRANDS=--:4;IMPRECISE;CIPOS=-9,8;CIEND=-8,9;CIPOS95=0,0;CIEND95=0,2;MATEID=557229_1;EVENT=557229;SECONDARY;SU=4;PE=0;SR=4;ALG=PROD;AF=0.0001026;NSAMP=3;MSQ=9.66;AC=3;AN=29246;NFAM=3
chr12	47707598	47707601	chr12	47708084	47708086	181421	743.82	+	-	BND	PASS	181421_1	N	N[chr12:47708087[	181421_2	N	]chr12:47707600]N	SVTYPE=BND;POS=47707600;STRANDS=+-:32;CIPOS=-2,1;CIEND=-2,0;CIPOS95=0,0;CIEND95=0,0;MATEID=181421_2;EVENT=181421;SU=32;PE=17;SR=15;ALG=PROD;AF=3.419e-05;NSAMP=1;MSQ=725.33;RECLASSIFIED;AC=1;AN=29246;NFAM=1	SVTYPE=BND;POS=47708087;STRANDS=+-:32;CIPOS=-2,0;CIEND=-2,1;CIPOS95=0,0;CIEND95=0,0;MATEID=181421_1;EVENT=181421;SECONDARY;SU=32;PE=17;SR=15;ALG=PROD;AF=3.419e-05;NSAMP=1;MSQ=725.33;RECLASSIFIED;AC=1;AN=29246;NFAM=1
chr12	47769619	47769678	chr12	47769683	47769742	181422	1019.12	+	-	BND	PASS	181422_1	N	N[chr12:47769714[	181422_2	N	]chr12:47769649]N	SVTYPE=BND;POS=47769649;STRANDS=+-:34;CIPOS=-30,29;CIEND=-30,29;CIPOS95=0,0;CIEND95=0,0;MATEID=181422_2;EVENT=181422;SU=34;PE=0;SR=34;ALG=PROD;AF=3.419e-05;NSAMP=1;MSQ=347.67;RECLASSIFIED;AC=1;AN=29246;NFAM=1	SVTYPE=BND;POS=47769714;STRANDS=+-:34;CIPOS=-30,29;CIEND=-30,29;CIPOS95=0,0;CIEND95=0,0;MATEID=181422_1;EVENT=181422;SECONDARY;SU=34;PE=0;SR=34;ALG=PROD;AF=3.419e-05;NSAMP=1;MSQ=347.67;RECLASSIFIED;AC=1;AN=29246;NFAM=1
chr12	47773266	47773320	chr12	47773612	47773664	181423	121.26	+	-	BND	LOW	181423_1	N	N[chr12:47773637[	181423_2	N	]chr12:47773292]N	SVTYPE=BND;POS=47773292;STRANDS=+-:8;CIPOS=-26,28;CIEND=-24,28;CIPOS95=0,0;CIEND95=0,0;MATEID=181423_2;EVENT=181423;SU=8;PE=0;SR=8;ALG=PROD;AF=0.0002052;NSAMP=6;MSQ=14.98;RECLASSIFIED;AC=6;AN=29246;NFAM=6	SVTYPE=BND;POS=47773637;STRANDS=+-:8;CIPOS=-24,28;CIEND=-26,28;CIPOS95=0,0;CIEND95=0,0;MATEID=181423_1;EVENT=181423;SECONDARY;SU=8;PE=0;SR=8;ALG=PROD;AF=0.0002052;NSAMP=6;MSQ=14.98;RECLASSIFIED;AC=6;AN=29246;NFAM=6
chr12	47833106	47833163	chr19	46009785	46009842	29015	70594.4	-	+	BND	LOW	29015_1	N	]chr19:46009814]N	29015_2	N	N[chr12:47833136[	SVTYPE=BND;POS=47833136;STRANDS=-+:13;CIPOS=-29,28;CIEND=-29,28;CIPOS95=0,0;CIEND95=0,0;MATEID=29015_2;EVENT=29015;SU=13;PE=0;SR=13;ALG=PROD;AF=0.04917;NSAMP=1207;MSQ=36.98;AC=1438;AN=29246;NFAM=1182	SVTYPE=BND;POS=46009814;STRANDS=-+:13;CIPOS=-29,28;CIEND=-29,28;CIPOS95=0,0;CIEND95=0,0;MATEID=29015_1;EVENT=29015;SECONDARY;SU=13;PE=0;SR=13;ALG=PROD;AF=0.04917;NSAMP=1207;MSQ=36.98;AC=1438;AN=29246;NFAM=1182
chr12	47846994	47847013	chr12	47847142	47847161	181424	317.74	+	-	BND	PASS	181424_1	N	N[chr12:47847153[	181424_2	N	]chr12:47847004]N	SVTYPE=BND;POS=47847004;STRANDS=+-:13;CIPOS=-10,9;CIEND=-10,9;CIPOS95=0,0;CIEND95=0,0;MATEID=181424_2;EVENT=181424;SU=13;PE=0;SR=13;ALG=PROD;AF=3.419e-05;NSAMP=1;MSQ=317.67;RECLASSIFIED;AC=1;AN=29246;NFAM=1	SVTYPE=BND;POS=47847153;STRANDS=+-:13;CIPOS=-10,9;CIEND=-10,9;CIPOS95=0,0;CIEND95=0,0;MATEID=181424_1;EVENT=181424;SECONDARY;SU=13;PE=0;SR=13;ALG=PROD;AF=3.419e-05;NSAMP=1;MSQ=317.67;RECLASSIFIED;AC=1;AN=29246;NFAM=1
chr12	47848925	47848944	chr12	47849216	47849235	472104	183.03	-	+	DUP	PASS	472104	N	<DUP>	.	.	.	SVTYPE=DUP;POS=47848935;SVLEN=291;END=47849226;STRANDS=-+:12;CIPOS=-10,9;CIEND=-10,9;CIPOS95=0,0;CIEND95=0,0;SU=12;PE=0;SR=12;ALG=PROD;AF=6.839e-05;NSAMP=2;MSQ=87.22;AC=2;AN=29246;NFAM=1	.
chr12	47853593	47853650	chr12	47853743	47853800	181425	212.51	+	-	BND	LOW	181425_1	N	N[chr12:47853773[	181425_2	N	]chr12:47853622]N	SVTYPE=BND;POS=47853622;STRANDS=+-:9;CIPOS=-29,28;CIEND=-29,28;CIPOS95=0,0;CIEND95=0,0;MATEID=181425_2;EVENT=181425;SU=9;PE=0;SR=9;ALG=PROD;AF=6.839e-05;NSAMP=2;MSQ=106.21;RECLASSIFIED;AC=2;AN=29246;NFAM=2	SVTYPE=BND;POS=47853773;STRANDS=+-:9;CIPOS=-29,28;CIEND=-29,28;CIPOS95=0,0;CIEND95=0,0;MATEID=181425_1;EVENT=181425;SECONDARY;SU=9;PE=0;SR=9;ALG=PROD;AF=6.839e-05;NSAMP=2;MSQ=106.21;RECLASSIFIED;AC=2;AN=29246;NFAM=2
chr12	47859650	47859967	chr16	66025166	66025538	27987	15.8	-	-	BND	LOW	27987_1	N	[chr16:66025530[N	27987_2	N	[chr12:47859959[N	SVTYPE=BND;POS=47859959;STRANDS=--:4;IMPRECISE;CIPOS=-308,9;CIEND=-363,9;CIPOS95=-79,2;CIEND95=-106,1;MATEID=27987_2;EVENT=27987;SU=4;PE=4;SR=0;ALG=PROD;AF=3.419e-05;NSAMP=1;MSQ=14.98;AC=1;AN=29246;NFAM=1	SVTYPE=BND;POS=66025530;STRANDS=--:4;IMPRECISE;CIPOS=-363,9;CIEND=-308,9;CIPOS95=-106,1;CIEND95=-79,2;MATEID=27987_1;EVENT=27987;SECONDARY;SU=4;PE=4;SR=0;ALG=PROD;AF=3.419e-05;NSAMP=1;MSQ=14.98;AC=1;AN=29246;NFAM=1
chr12	47859850	47859867	chr12	116359954	116359971	472105	5454.77	-	+	BND	LOW	472105_1	N	]chr12:116359963]N	472105_2	N	N[chr12:47859860[	SVTYPE=BND;POS=47859860;STRANDS=-+:21;CIPOS=-9,8;CIEND=-9,8;CIPOS95=0,0;CIEND95=0,0;MATEID=472105_2;EVENT=472105;SU=21;PE=0;SR=21;ALG=PROD;AF=0.005471;NSAMP=160;MSQ=16.82;RECLASSIFIED;AC=160;AN=29246;NFAM=159	SVTYPE=BND;POS=116359963;STRANDS=-+:21;CIPOS=-9,8;CIEND=-9,8;CIPOS95=0,0;CIEND95=0,0;MATEID=472105_1;EVENT=472105;SECONDARY;SU=21;PE=0;SR=21;ALG=PROD;AF=0.005471;NSAMP=160;MSQ=16.82;RECLASSIFIED;AC=160;AN=29246;NFAM=159
chr12	47859889	47859898	chr14	21657458	21657467	27069	24285.8	-	+	BND	LOW	27069_1	N	]chr14:21657463]N	27069_2	N	N[chr12:47859895[	SVTYPE=BND;POS=47859895;STRANDS=-+:127;CIPOS=-5,4;CIEND=-5,4;CIPOS95=0,0;CIEND95=0,0;MATEID=27069_2;EVENT=27069;SU=127;PE=0;SR=127;ALG=PROD;AF=0.01135;NSAMP=332;MSQ=39.56;AC=332;AN=29246;NFAM=324	SVTYPE=BND;POS=21657463;STRANDS=-+:127;CIPOS=-5,4;CIEND=-5,4;CIPOS95=0,0;CIEND95=0,0;MATEID=27069_1;EVENT=27069;SECONDARY;SU=127;PE=0;SR=127;ALG=PROD;AF=0.01135;NSAMP=332;MSQ=39.56;AC=332;AN=29246;NFAM=324
chr12	47873371	47873389	chr19	32318207	32318219	28916	4175.88	+	+	BND	LOW	28916_1	N	N]chr19:32318210]	28916_2	N	N]chr12:47873380]	SVTYPE=BND;POS=47873380;STRANDS=++:331;CIPOS=-9,9;CIEND=-3,9;CIPOS95=0,0;CIEND95=0,0;MATEID=28916_2;EVENT=28916;SU=331;PE=320;SR=11;ALG=PROD;AF=0.00359;NSAMP=105;MSQ=29.2;AC=105;AN=29246;NFAM=105	SVTYPE=BND;POS=32318210;STRANDS=++:331;CIPOS=-3,9;CIEND=-9,9;CIPOS95=0,0;CIEND95=0,0;MATEID=28916_1;EVENT=28916;SECONDARY;SU=331;PE=320;SR=11;ALG=PROD;AF=0.00359;NSAMP=105;MSQ=29.2;AC=105;AN=29246;NFAM=105
chr12	47873676	47873690	chrX	1159138	1159154	29705	41.64	+	+	BND	LOW	29705_1	N	N]chrX:1159147]	29705_2	N	N]chr12:47873682]	SVTYPE=BND;POS=47873682;STRANDS=++:8;CIPOS=-6,8;CIEND=-9,7;CIPOS95=0,0;CIEND95=0,0;MATEID=29705_2;EVENT=29705;SU=8;PE=4;SR=4;ALG=PROD;AF=3.419e-05;NSAMP=1;MSQ=41.64;AC=1;AN=29246;NFAM=1	SVTYPE=BND;POS=1159147;STRANDS=++:8;CIPOS=-9,7;CIEND=-6,8;CIPOS95=0,0;CIEND95=0,0;MATEID=29705_1;EVENT=29705;SECONDARY;SU=8;PE=4;SR=4;ALG=PROD;AF=3.419e-05;NSAMP=1;MSQ=41.64;AC=1;AN=29246;NFAM=1
chr12	47909553	47909572	chr12	47909815	47909834	181427	386.37	+	-	BND	LOW	181427_1	N	N[chr12:47909826[	181427_2	N	]chr12:47909563]N	SVTYPE=BND;POS=47909563;STRANDS=+-:11;CIPOS=-10,9;CIEND=-10,9;CIPOS95=0,0;CIEND95=0,0;MATEID=181427_2;EVENT=181427;SU=11;PE=1;SR=10;ALG=PROD;AF=6.839e-05;NSAMP=2;MSQ=184.37;RECLASSIFIED;AC=2;AN=29246;NFAM=2	SVTYPE=BND;POS=47909826;STRANDS=+-:11;CIPOS=-10,9;CIEND=-10,9;CIPOS95=0,0;CIEND95=0,0;MATEID=181427_1;EVENT=181427;SECONDARY;SU=11;PE=1;SR=10;ALG=PROD;AF=6.839e-05;NSAMP=2;MSQ=184.37;RECLASSIFIED;AC=2;AN=29246;NFAM=2
chr12	47940813	47940865	chr12	47941371	47941425	472106	591563.0	-	+	DUP	PASS	472106	N	<DUP>	.	.	.	SVTYPE=DUP;POS=47940859;SVLEN=522;END=47941381;STRANDS=-+:32970;CIPOS=-46,6;CIEND=-10,44;CIPOS95=0,0;CIEND95=0,0;SU=32970;PE=32966;SR=4;AF=0.1564;NSAMP=4283;MSQ=78.38;RETAINED;AC=4575;AN=29246;NFAM=3988	.
chr12	47942585	47942668	chr12	47942760	47942849	181429	64.75	+	-	BND	LOW	181429_1	N	N[chr12:47942790[	181429_2	N	]chr12:47942614]N	SVTYPE=BND;POS=47942614;STRANDS=+-:8;IMPRECISE;CIPOS=-29,54;CIEND=-29,60;CIPOS95=-29,34;CIEND95=-29,32;MATEID=181429_2;EVENT=181429;SU=8;PE=0;SR=8;ALG=SUM;AF=0.0001026;NSAMP=3;MSQ=10.58;RETAINED;RECLASSIFIED;AC=3;AN=29246;NFAM=3	SVTYPE=BND;POS=47942790;STRANDS=+-:8;IMPRECISE;CIPOS=-29,60;CIEND=-29,54;CIPOS95=-29,32;CIEND95=-29,34;MATEID=181429_1;EVENT=181429;SECONDARY;SU=8;PE=0;SR=8;ALG=SUM;AF=0.0001026;NSAMP=3;MSQ=10.58;RETAINED;RECLASSIFIED;AC=3;AN=29246;NFAM=3
chr12	47962501	47962510	chr12	47972354	47972362	181430	383.68	+	-	DEL	PASS	181430	N	<DEL>	.	.	.	SVTYPE=DEL;POS=47962506;SVLEN=-9853;END=47972359;STRANDS=+-:18;CIPOS=-5,4;CIEND=-5,3;CIPOS95=0,0;CIEND95=0,0;SU=18;PE=11;SR=7;ALG=PROD;AF=3.419e-05;NSAMP=1;MSQ=383.68;AC=1;AN=29246;NFAM=1	.
chr12	47964090	47964101	chr12	47964140	47964151	181431	131.88	+	-	BND	LOW	181431_1	N	N[chr12:47964147[	181431_2	N	]chr12:47964096]N	SVTYPE=BND;POS=47964096;STRANDS=+-:6;CIPOS=-6,5;CIEND=-6,5;CIPOS95=0,0;CIEND95=0,0;MATEID=181431_2;EVENT=181431;SU=6;PE=0;SR=6;ALG=PROD;AF=3.419e-05;NSAMP=1;MSQ=131.81;RECLASSIFIED;AC=1;AN=29246;NFAM=1	SVTYPE=BND;POS=47964147;STRANDS=+-:6;CIPOS=-6,5;CIEND=-6,5;CIPOS95=0,0;CIEND95=0,0;MATEID=181431_1;EVENT=181431;SECONDARY;SU=6;PE=0;SR=6;ALG=PROD;AF=3.419e-05;NSAMP=1;MSQ=131.81;RECLASSIFIED;AC=1;AN=29246;NFAM=1
chr12	47971215	47971222	chr12	47971314	47971321	181432	200.84	+	-	BND	LOW	181432_1	N	N[chr12:47971319[	181432_2	N	]chr12:47971219]N	SVTYPE=BND;POS=47971219;STRANDS=+-:9;CIPOS=-4,3;CIEND=-4,3;CIPOS95=0,0;CIEND95=0,0;MATEID=181432_2;EVENT=181432;SU=9;PE=0;SR=9;ALG=PROD;AF=3.419e-05;NSAMP=1;MSQ=200.82;RECLASSIFIED;AC=1;AN=29246;NFAM=1	SVTYPE=BND;POS=47971319;STRANDS=+-:9;CIPOS=-4,3;CIEND=-4,3;CIPOS95=0,0;CIEND95=0,0;MATEID=181432_1;EVENT=181432;SECONDARY;SU=9;PE=0;SR=9;ALG=PROD;AF=3.419e-05;NSAMP=1;MSQ=200.82;RECLASSIFIED;AC=1;AN=29246;NFAM=1
chr12	48020553	48020572	chr12	48023695	48023699	181435	524.44	+	-	DEL	PASS	181435	N	<DEL>	.	.	.	SVTYPE=DEL;POS=48020563;SVLEN=-3135;END=48023698;STRANDS=+-:24;CIPOS=-10,9;CIEND=-3,1;CIPOS95=0,0;CIEND95=0,0;SU=24;PE=15;SR=9;ALG=PROD;AF=3.419e-05;NSAMP=1;MSQ=524.44;AC=1;AN=29246;NFAM=1	.
chr12	48027592	48027648	chr12	48028072	48028120	181436	1130.77	+	-	DEL	PASS	181436	N	<DEL>	.	.	.	SVTYPE=DEL;POS=48027622;SVLEN=-475;END=48028097;STRANDS=+-:41;CIPOS=-30,26;CIEND=-25,23;CIPOS95=0,0;CIEND95=0,0;SU=41;PE=11;SR=30;ALG=PROD;AF=0.0001026;NSAMP=3;MSQ=375.53;AC=3;AN=29246;NFAM=3	.
chr12	48061025	48061031	chr12	48062168	48062172	557230	191.42	-	-	BND	LOW	557230_1	N	[chr12:48062172[N	557230_2	N	[chr12:48061026[N	SVTYPE=BND;POS=48061026;STRANDS=--:25;CIPOS=0,6;CIEND=-3,1;CIPOS95=0,0;CIEND95=0,0;MATEID=557230_2;EVENT=557230;SU=25;PE=8;SR=17;ALG=PROD;AF=3.419e-05;NSAMP=1;MSQ=191.42;AC=1;AN=29246;NFAM=1	SVTYPE=BND;POS=48062172;STRANDS=--:25;CIPOS=-3,1;CIEND=0,6;CIPOS95=0,0;CIEND95=0,0;MATEID=557230_1;EVENT=557230;SECONDARY;SU=25;PE=8;SR=17;ALG=PROD;AF=3.419e-05;NSAMP=1;MSQ=191.42;AC=1;AN=29246;NFAM=1
chr12	48061205	48061220	chr12	48062156	48062171	557231	278.4	+	+	BND	PASS	557231_1	N	N]chr12:48062166]	557231_2	N	N]chr12:48061215]	SVTYPE=BND;POS=48061215;STRANDS=++:21;CIPOS=-10,5;CIEND=-10,5;CIPOS95=0,0;CIEND95=0,0;MATEID=557231_2;EVENT=557231;SU=21;PE=8;SR=13;ALG=PROD;AF=3.419e-05;NSAMP=1;MSQ=278.4;AC=1;AN=29246;NFAM=1	SVTYPE=BND;POS=48062166;STRANDS=++:21;CIPOS=-10,5;CIEND=-10,5;CIPOS95=0,0;CIEND95=0,0;MATEID=557231_1;EVENT=557231;SECONDARY;SU=21;PE=8;SR=13;ALG=PROD;AF=3.419e-05;NSAMP=1;MSQ=278.4;AC=1;AN=29246;NFAM=1
chr12	48078305	48078322	chr13	104660200	104660217	27034	119850.0	-	+	BND	LOW	27034_1	N	]chr13:104660209]N	27034_2	N	N[chr12:48078315[	SVTYPE=BND;POS=48078315;STRANDS=-+:4;CIPOS=-9,8;CIEND=-9,8;CIPOS95=0,0;CIEND95=0,0;MATEID=27034_2;EVENT=27034;SU=4;PE=0;SR=4;ALG=PROD;AF=0.09468;NSAMP=2769;MSQ=26.11;AC=2769;AN=29246;NFAM=2689	SVTYPE=BND;POS=104660209;STRANDS=-+:4;CIPOS=-9,8;CIEND=-9,8;CIPOS95=0,0;CIEND95=0,0;MATEID=27034_1;EVENT=27034;SECONDARY;SU=4;PE=0;SR=4;ALG=PROD;AF=0.09468;NSAMP=2769;MSQ=26.11;AC=2769;AN=29246;NFAM=2689
chr12	48085736	48085746	chr14	100248445	100248463	27371	14.73	+	+	BND	LOW	27371_1	N	N]chr14:100248455]	27371_2	N	N]chr12:48085746]	SVTYPE=BND;POS=48085746;STRANDS=++:5;IMPRECISE;CIPOS=-10,0;CIEND=-10,8;CIPOS95=-1,0;CIEND95=0,0;MATEID=27371_2;EVENT=27371;SU=5;PE=1;SR=4;ALG=PROD;AF=3.419e-05;NSAMP=1;MSQ=14.73;AC=1;AN=29246;NFAM=1	SVTYPE=BND;POS=100248455;STRANDS=++:5;IMPRECISE;CIPOS=-10,8;CIEND=-10,0;CIPOS95=0,0;CIEND95=-1,0;MATEID=27371_1;EVENT=27371;SECONDARY;SU=5;PE=1;SR=4;ALG=PROD;AF=3.419e-05;NSAMP=1;MSQ=14.73;AC=1;AN=29246;NFAM=1
chr12	48102437	48102889	chr12	48103712	48104210	181440	83.85	+	-	DEL	PASS	181440	N	<DEL>	.	.	.	SVTYPE=DEL;POS=48102447;SVLEN=-1754;END=48104201;STRANDS=+-:6;IMPRECISE;CIPOS=-10,442;CIEND=-489,9;CIPOS95=-2,94;CIEND95=-84,2;SU=6;PE=6;SR=0;ALG=PROD;AF=3.419e-05;NSAMP=1;MSQ=83.78;AC=1;AN=29246;NFAM=1	.
chr12	48111852	48112239	chrX	103431602	103431894	30110	74.72	-	+	BND	LOW	30110_1	N	]chrX:103431652]N	30110_2	N	N[chr12:48112208[	SVTYPE=BND;POS=48112208;STRANDS=-+:15;IMPRECISE;CIPOS=-355,32;CIEND=-50,242;CIPOS95=-68,32;CIEND95=-28,28;MATEID=30110_2;EVENT=30110;SU=15;PE=15;SR=0;ALG=PROD;AF=0.0001026;NSAMP=3;MSQ=12.6;AC=3;AN=29246;NFAM=3	SVTYPE=BND;POS=103431652;STRANDS=-+:15;IMPRECISE;CIPOS=-50,242;CIEND=-355,32;CIPOS95=-28,28;CIEND95=-68,32;MATEID=30110_1;EVENT=30110;SECONDARY;SU=15;PE=15;SR=0;ALG=PROD;AF=0.0001026;NSAMP=3;MSQ=12.6;AC=3;AN=29246;NFAM=3
chr12	48112355	48112753	chrX	103431414	103431725	30109	275.55	+	-	BND	LOW	30109_1	N	N[chrX:103431679[	30109_2	N	]chr12:48112366]N	SVTYPE=BND;POS=48112366;STRANDS=+-:25;IMPRECISE;CIPOS=-11,387;CIEND=-264,47;CIPOS95=-11,73;CIEND95=-16,16;MATEID=30109_2;EVENT=30109;SU=25;PE=25;SR=0;ALG=PROD;AF=0.0003761;NSAMP=11;MSQ=18.49;AC=11;AN=29246;NFAM=11	SVTYPE=BND;POS=103431679;STRANDS=+-:25;IMPRECISE;CIPOS=-264,47;CIEND=-11,387;CIPOS95=-16,16;CIEND95=-11,73;MATEID=30109_1;EVENT=30109;SECONDARY;SU=25;PE=25;SR=0;ALG=PROD;AF=0.0003761;NSAMP=11;MSQ=18.49;AC=11;AN=29246;NFAM=11
chr12	48113122	48113647	chrX	55791788	55792273	29965	6736.28	-	+	BND	LOW	29965_1	N	]chrX:55791806]N	29965_2	N	N[chr12:48113625[	SVTYPE=BND;POS=48113625;STRANDS=-+:46;IMPRECISE;CIPOS=-502,23;CIEND=-18,467;CIPOS95=-64,23;CIEND95=-18,47;MATEID=29965_2;EVENT=29965;SU=46;PE=46;SR=0;ALG=PROD;AF=0.008924;NSAMP=261;MSQ=21.78;AC=261;AN=29246;NFAM=261	SVTYPE=BND;POS=55791806;STRANDS=-+:46;IMPRECISE;CIPOS=-18,467;CIEND=-502,23;CIPOS95=-18,47;CIEND95=-64,23;MATEID=29965_1;EVENT=29965;SECONDARY;SU=46;PE=46;SR=0;ALG=PROD;AF=0.008924;NSAMP=261;MSQ=21.78;AC=261;AN=29246;NFAM=261
chr12	48115470	48115518	chr12	48117886	48117945	181443	641.1	+	-	DEL	PASS	181443	N	<DEL>	.	.	.	SVTYPE=DEL;POS=48115494;SVLEN=-2422;END=48117916;STRANDS=+-:29;CIPOS=-24,24;CIEND=-30,29;CIPOS95=0,0;CIEND95=0,0;SU=29;PE=19;SR=10;ALG=PROD;AF=6.839e-05;NSAMP=2;MSQ=320.55;AC=2;AN=29246;NFAM=2	.
chr12	48155104	48155111	chr12	48155747	48155766	181444	307.47	+	-	DEL	PASS	181444	N	<DEL>	.	.	.	SVTYPE=DEL;POS=48155108;SVLEN=-649;END=48155757;STRANDS=+-:14;CIPOS=-4,3;CIEND=-10,9;CIPOS95=0,0;CIEND95=0,0;SU=14;PE=6;SR=8;ALG=PROD;AF=3.419e-05;NSAMP=1;MSQ=305.71;AC=1;AN=29246;NFAM=1	.
chr12	48155524	48156183	chr12	48155814	48156064	557232	321.22	+	+	INV	LOW	557232	N	<INV>	.	.	.	SVTYPE=INV;POS=48155597;SVLEN=260;END=48155857;STRANDS=++:48,--:13;IMPRECISE;CIPOS=-73,586;CIEND=-43,207;CIPOS95=-73,142;CIEND95=-43,96;SU=61;PE=61;SR=0;ALG=SUM;AF=0.0002393;NSAMP=7;MSQ=19.37;AC=7;AN=29246;NFAM=7	.
chr12	48155622	48155782	chr12	48156025	48156205	557233	342.93	+	+	BND	LOW	557233_1	N	N]chr12:48156075]	557233_2	N	N]chr12:48155672]	SVTYPE=BND;POS=48155672;STRANDS=++:11;IMPRECISE;CIPOS=-50,110;CIEND=-50,130;CIPOS95=-33,33;CIEND95=-14,14;MATEID=557233_2;EVENT=557233;SU=11;PE=11;SR=0;ALG=PROD;AF=0.0001026;NSAMP=3;MSQ=35.02;AC=3;AN=29246;NFAM=3	SVTYPE=BND;POS=48156075;STRANDS=++:11;IMPRECISE;CIPOS=-50,130;CIEND=-50,110;CIPOS95=-14,14;CIEND95=-33,33;MATEID=557233_1;EVENT=557233;SECONDARY;SU=11;PE=11;SR=0;ALG=PROD;AF=0.0001026;NSAMP=3;MSQ=35.02;AC=3;AN=29246;NFAM=3
chr12	48182686	48182744	chr12	48182755	48182813	181446	1181.02	+	-	DEL	PASS	181446	N	<DEL>	.	.	.	SVTYPE=DEL;POS=48182716;SVLEN=-69;END=48182785;STRANDS=+-:41;CIPOS=-30,28;CIEND=-30,28;CIPOS95=0,0;CIEND95=0,0;SU=41;PE=0;SR=41;ALG=PROD;AF=0.0001026;NSAMP=3;MSQ=393.67;AC=3;AN=29246;NFAM=3	.
chr12	48212661	48212680	chrX	17723761	17723780	29824	11799.5	-	+	BND	LOW	29824_1	N	]chrX:17723771]N	29824_2	N	N[chr12:48212672[	SVTYPE=BND;POS=48212672;STRANDS=-+:18;CIPOS=-10,9;CIEND=-10,9;CIPOS95=0,0;CIEND95=0,0;MATEID=29824_2;EVENT=29824;SU=18;PE=0;SR=18;ALG=PROD;AF=0.01156;NSAMP=336;MSQ=24.78;AC=338;AN=29246;NFAM=334	SVTYPE=BND;POS=17723771;STRANDS=-+:18;CIPOS=-10,9;CIEND=-10,9;CIPOS95=0,0;CIEND95=0,0;MATEID=29824_1;EVENT=29824;SECONDARY;SU=18;PE=0;SR=18;ALG=PROD;AF=0.01156;NSAMP=336;MSQ=24.78;AC=338;AN=29246;NFAM=334
chr12	48223935	48223954	chr12	48224556	48224562	181447	365.8	+	-	DEL	PASS	181447	N	<DEL>	.	.	.	SVTYPE=DEL;POS=48223945;SVLEN=-615;END=48224560;STRANDS=+-:15;CIPOS=-10,9;CIEND=-4,2;CIPOS95=0,0;CIEND95=0,0;SU=15;PE=6;SR=9;ALG=PROD;AF=3.419e-05;NSAMP=1;MSQ=365.64;AC=1;AN=29246;NFAM=1	.
chr12	48249847	48249858	chr12	48249929	48249940	181449	253.72	+	-	BND	LOW	181449_1	N	N[chr12:48249936[	181449_2	N	]chr12:48249853]N	SVTYPE=BND;POS=48249853;STRANDS=+-:6;CIPOS=-6,5;CIEND=-6,5;CIPOS95=0,0;CIEND95=0,0;MATEID=181449_2;EVENT=181449;SU=6;PE=0;SR=6;ALG=PROD;AF=3.42e-05;NSAMP=1;MSQ=176.78;RECLASSIFIED;AC=1;AN=29236;NFAM=1	SVTYPE=BND;POS=48249936;STRANDS=+-:6;CIPOS=-6,5;CIEND=-6,5;CIPOS95=0,0;CIEND95=0,0;MATEID=181449_1;EVENT=181449;SECONDARY;SU=6;PE=0;SR=6;ALG=PROD;AF=3.42e-05;NSAMP=1;MSQ=176.78;RECLASSIFIED;AC=1;AN=29236;NFAM=1
chr12	48261193	48261233	chr12	48285534	48285566	181450	1141.62	+	-	DEL	PASS	181450	N	<DEL>	.	.	.	SVTYPE=DEL;POS=48261213;SVLEN=-24332;END=48285545;STRANDS=+-:53;IMPRECISE;CIPOS=-20,20;CIEND=-11,21;CIPOS95=0,0;CIEND95=-9,9;SU=53;PE=34;SR=19;ALG=PROD;AF=6.839e-05;NSAMP=2;MSQ=570.81;AC=2;AN=29246;NFAM=1	.
chr12	48296939	48296990	chr12	48297010	48297061	181451	875.38	+	-	BND	PASS	181451_1	N	N[chr12:48297037[	181451_2	N	]chr12:48296965]N	SVTYPE=BND;POS=48296965;STRANDS=+-:33;CIPOS=-26,25;CIEND=-26,25;CIPOS95=0,0;CIEND95=0,0;MATEID=181451_2;EVENT=181451;SU=33;PE=0;SR=33;ALG=PROD;AF=0.0001026;NSAMP=3;MSQ=291.79;RECLASSIFIED;AC=3;AN=29246;NFAM=3	SVTYPE=BND;POS=48297037;STRANDS=+-:33;CIPOS=-26,25;CIEND=-26,25;CIPOS95=0,0;CIEND95=0,0;MATEID=181451_1;EVENT=181451;SECONDARY;SU=33;PE=0;SR=33;ALG=PROD;AF=0.0001026;NSAMP=3;MSQ=291.79;RECLASSIFIED;AC=3;AN=29246;NFAM=3
chr12	48313565	48313640	chr12	48315236	48315483	472111	378.26	-	+	DUP	PASS	472111	N	<DUP>	.	.	.	SVTYPE=DUP;POS=48313611;SVLEN=1655;END=48315266;STRANDS=-+:40;IMPRECISE;CIPOS=-46,29;CIEND=-30,217;CIPOS95=-11,11;CIEND95=-23,23;SU=40;PE=40;SR=0;ALG=PROD;AF=0.0001026;NSAMP=3;MSQ=122.96;AC=3;AN=29246;NFAM=3	.
chr12	48314780	48314799	chr15	76953562	76953581	27622	281.41	+	-	BND	LOW	27622_1	N	N[chr15:76953573[	27622_2	N	]chr12:48314790]N	SVTYPE=BND;POS=48314790;STRANDS=+-:21;CIPOS=-10,9;CIEND=-10,9;CIPOS95=0,0;CIEND95=0,0;MATEID=27622_2;EVENT=27622;SU=21;PE=11;SR=10;ALG=PROD;AF=0.0005471;NSAMP=16;MSQ=13.27;AC=16;AN=29246;NFAM=16	SVTYPE=BND;POS=76953573;STRANDS=+-:21;CIPOS=-10,9;CIEND=-10,9;CIPOS95=0,0;CIEND95=0,0;MATEID=27622_1;EVENT=27622;SECONDARY;SU=21;PE=11;SR=10;ALG=PROD;AF=0.0005471;NSAMP=16;MSQ=13.27;AC=16;AN=29246;NFAM=16
chr12	48314780	48314799	chr20	55453962	55453979	29302	328.5	+	-	BND	LOW	29302_1	N	N[chr20:55453972[	29302_2	N	]chr12:48314790]N	SVTYPE=BND;POS=48314790;STRANDS=+-:4;IMPRECISE;CIPOS=-10,9;CIEND=-9,8;CIPOS95=-1,1;CIEND95=-1,1;MATEID=29302_2;EVENT=29302;SU=4;PE=2;SR=2;ALG=PROD;AF=0.0002735;NSAMP=8;MSQ=23.79;AC=8;AN=29246;NFAM=8	SVTYPE=BND;POS=55453972;STRANDS=+-:4;IMPRECISE;CIPOS=-9,8;CIEND=-10,9;CIPOS95=-1,1;CIEND95=-1,1;MATEID=29302_1;EVENT=29302;SECONDARY;SU=4;PE=2;SR=2;ALG=PROD;AF=0.0002735;NSAMP=8;MSQ=23.79;AC=8;AN=29246;NFAM=8
chr12	48314789	48314875	chr12	48317067	48317104	181452	539645.0	+	-	DEL	PASS	181452	N	<DEL>	.	.	.	SVTYPE=DEL;POS=48314790;SVLEN=-2311;END=48317101;STRANDS=+-:11334;IMPRECISE;CIPOS=-1,85;CIEND=-34,3;CIPOS95=0,0;CIEND95=-1,1;SU=11334;PE=11334;SR=0;ALG=PROD;AF=0.1972;NSAMP=4898;MSQ=51.33;MEDGQR=1.86;Q10GQR=0.92;AC=5768;AN=29246;NFAM=4532	.
chr12	48315225	48315546	chr12	48316624	48317187	181453	147791.0	+	-	DEL	PASS	181453	N	<DEL>	.	.	.	SVTYPE=DEL;POS=48315275;SVLEN=-1838;END=48317113;STRANDS=+-:10;IMPRECISE;CIPOS=-50,271;CIEND=-489,74;CIPOS95=-50,116;CIEND95=-86,74;SU=10;PE=10;SR=0;ALG=SUM;AF=0.0609;NSAMP=1636;MSQ=32.19;MEDGQR=2.5;Q10GQR=1.38;AC=1781;AN=29246;NFAM=1434	.
chr12	48321797	48322191	chr12	59951869	59952192	557234	210.58	-	-	BND	LOW	557234_1	N	[chr12:59952152[N	557234_2	N	[chr12:48322155[N	SVTYPE=BND;POS=48322155;STRANDS=--:15;IMPRECISE;CIPOS=-357,37;CIEND=-282,41;CIPOS95=-66,37;CIEND95=-39,39;MATEID=557234_2;EVENT=557234;SU=15;PE=15;SR=0;ALG=PROD;AF=0.0002052;NSAMP=6;MSQ=35.08;AC=6;AN=29246;NFAM=6	SVTYPE=BND;POS=59952152;STRANDS=--:15;IMPRECISE;CIPOS=-282,41;CIEND=-357,37;CIPOS95=-39,39;CIEND95=-66,37;MATEID=557234_1;EVENT=557234;SECONDARY;SU=15;PE=15;SR=0;ALG=PROD;AF=0.0002052;NSAMP=6;MSQ=35.08;AC=6;AN=29246;NFAM=6
chr12	48322551	48322718	chr12	59951836	59952181	557235	81.24	+	+	BND	LOW	557235_1	N	N]chr12:59951866]	557235_2	N	N]chr12:48322581]	SVTYPE=BND;POS=48322581;STRANDS=++:10;IMPRECISE;CIPOS=-30,137;CIEND=-30,315;CIPOS95=-24,24;CIEND95=-30,77;MATEID=557235_2;EVENT=557235;SU=10;PE=10;SR=0;ALG=PROD;AF=0.0001026;NSAMP=3;MSQ=26.97;AC=3;AN=29246;NFAM=3	SVTYPE=BND;POS=59951866;STRANDS=++:10;IMPRECISE;CIPOS=-30,315;CIEND=-30,137;CIPOS95=-30,77;CIEND95=-24,24;MATEID=557235_1;EVENT=557235;SECONDARY;SU=10;PE=10;SR=0;ALG=PROD;AF=0.0001026;NSAMP=3;MSQ=26.97;AC=3;AN=29246;NFAM=3
chr12	48331224	48331701	chr22	43145979	43146153	29654	201.65	-	-	BND	LOW	29654_1	N	[chr22:43146125[N	29654_2	N	[chr12:48331677[N	SVTYPE=BND;POS=48331677;STRANDS=--:5;IMPRECISE;CIPOS=-452,25;CIEND=-145,29;CIPOS95=-129,25;CIEND95=-52,29;MATEID=29654_2;EVENT=29654;SU=5;PE=5;SR=0;ALG=PROD;AF=0.0002735;NSAMP=8;MSQ=25.12;AC=8;AN=29246;NFAM=8	SVTYPE=BND;POS=43146125;STRANDS=--:5;IMPRECISE;CIPOS=-145,29;CIEND=-452,25;CIPOS95=-52,29;CIEND95=-129,25;MATEID=29654_1;EVENT=29654;SECONDARY;SU=5;PE=5;SR=0;ALG=PROD;AF=0.0002735;NSAMP=8;MSQ=25.12;AC=8;AN=29246;NFAM=8
chr12	48331698	48331698	chr12	48334597	48334597	181454	7.12943e+06	+	-	DEL	PASS	181454	N	<DEL>	.	.	.	SVTYPE=DEL;POS=48331698;SVLEN=-2899;END=48334597;STRANDS=+-:285206;CIPOS=0,0;CIEND=0,0;CIPOS95=0,0;CIEND95=0,0;SU=285206;PE=164537;SR=120669;ALG=PROD;AF=0.2196;NSAMP=5531;MSQ=705.38;MEDGQR=4.51;Q10GQR=4.32;AC=6422;AN=29246;NFAM=5117	.
chr12	48332464	48332905	chr12	49283355	49283565	181455	69.7	+	-	BND	LOW	181455_1	N	N[chr12:49283557[	181455_2	N	]chr12:48332474]N	SVTYPE=BND;POS=48332474;STRANDS=+-:4;IMPRECISE;CIPOS=-10,431;CIEND=-201,9;CIPOS95=-1,141;CIEND95=-57,3;MATEID=181455_2;EVENT=181455;SU=4;PE=4;SR=0;ALG=PROD;AF=3.419e-05;NSAMP=1;MSQ=68.88;RECLASSIFIED;AC=1;AN=29246;NFAM=1	SVTYPE=BND;POS=49283557;STRANDS=+-:4;IMPRECISE;CIPOS=-201,9;CIEND=-10,431;CIPOS95=-57,3;CIEND95=-1,141;MATEID=181455_1;EVENT=181455;SECONDARY;SU=4;PE=4;SR=0;ALG=PROD;AF=3.419e-05;NSAMP=1;MSQ=68.88;RECLASSIFIED;AC=1;AN=29246;NFAM=1
chr12	48333863	48333880	chr22	43146117	43146136	29653	1697.9	+	+	BND	LOW	29653_1	N	N]chr22:43146127]	29653_2	N	N]chr12:48333871]	SVTYPE=BND;POS=48333871;STRANDS=++:57;CIPOS=-8,9;CIEND=-10,9;CIPOS95=0,0;CIEND95=0,0;MATEID=29653_2;EVENT=29653;SU=57;PE=42;SR=15;ALG=PROD;AF=0.0007864;NSAMP=23;MSQ=57.02;AC=23;AN=29246;NFAM=22	SVTYPE=BND;POS=43146127;STRANDS=++:57;CIPOS=-10,9;CIEND=-8,9;CIPOS95=0,0;CIEND95=0,0;MATEID=29653_1;EVENT=29653;SECONDARY;SU=57;PE=42;SR=15;ALG=PROD;AF=0.0007864;NSAMP=23;MSQ=57.02;AC=23;AN=29246;NFAM=22
chr12	48335635	48335644	chr12	48337096	48337115	181456	257.62	+	-	DEL	PASS	181456	N	<DEL>	.	.	.	SVTYPE=DEL;POS=48335640;SVLEN=-1466;END=48337106;STRANDS=+-:13;CIPOS=-5,4;CIEND=-10,9;CIPOS95=0,0;CIEND95=0,0;SU=13;PE=7;SR=6;ALG=PROD;AF=3.419e-05;NSAMP=1;MSQ=257.62;AC=1;AN=29246;NFAM=1	.
chr12	48350940	48350951	chr12	48350997	48351008	181457	261.13	+	-	BND	LOW	181457_1	N	N[chr12:48351003[	181457_2	N	]chr12:48350946]N	SVTYPE=BND;POS=48350946;STRANDS=+-:6;CIPOS=-6,5;CIEND=-5,6;CIPOS95=0,0;CIEND95=0,0;MATEID=181457_2;EVENT=181457;SU=6;PE=0;SR=6;ALG=PROD;AF=6.839e-05;NSAMP=2;MSQ=96.1;RECLASSIFIED;AC=2;AN=29242;NFAM=2	SVTYPE=BND;POS=48351003;STRANDS=+-:6;CIPOS=-5,6;CIEND=-6,5;CIPOS95=0,0;CIEND95=0,0;MATEID=181457_1;EVENT=181457;SECONDARY;SU=6;PE=0;SR=6;ALG=PROD;AF=6.839e-05;NSAMP=2;MSQ=96.1;RECLASSIFIED;AC=2;AN=29242;NFAM=2
chr12	48425135	48425154	chr12	48437083	48437102	181459	92.8	+	-	DEL	PASS	181459	N	<DEL>	.	.	.	SVTYPE=DEL;POS=48425145;SVLEN=-11948;END=48437093;STRANDS=+-:6;IMPRECISE;CIPOS=-10,9;CIEND=-10,9;CIPOS95=-1,1;CIEND95=-1,1;SU=6;PE=4;SR=2;ALG=PROD;AF=3.419e-05;NSAMP=1;MSQ=92.8;AC=1;AN=29246;NFAM=1	.
chr12	48427454	48427473	chr12	48428920	48428939	557238	15.04	+	+	INV	LOW	557238	N	<INV>	.	.	.	SVTYPE=INV;POS=48427464;SVLEN=1466;END=48428930;STRANDS=++:2,--:2;IMPRECISE;CIPOS=-10,9;CIEND=-10,9;CIPOS95=-3,1;CIEND95=-3,3;SU=4;PE=2;SR=2;ALG=PROD;AF=3.419e-05;NSAMP=1;MSQ=15.04;AC=1;AN=29246;NFAM=1	.
chr12	48452684	48452703	chr12	48453572	48453591	181463	365.58	+	-	DEL	PASS	181463	N	<DEL>	.	.	.	SVTYPE=DEL;POS=48452694;SVLEN=-888;END=48453582;STRANDS=+-:15;CIPOS=-10,9;CIEND=-10,9;CIPOS95=0,0;CIEND95=0,0;SU=15;PE=7;SR=8;ALG=PROD;AF=3.419e-05;NSAMP=1;MSQ=365.58;AC=1;AN=29246;NFAM=1	.
chr12	48453245	48453545	chr13	86114399	86115001	26980	2181.34	-	-	BND	LOW	26980_1	N	[chr13:86114989[N	26980_2	N	[chr12:48453535[N	SVTYPE=BND;POS=48453535;STRANDS=--:39;IMPRECISE;CIPOS=-289,11;CIEND=-589,13;CIPOS95=-35,11;CIEND95=-90,13;MATEID=26980_2;EVENT=26980;SU=39;PE=39;SR=0;ALG=PROD;AF=0.0009232;NSAMP=27;MSQ=25.66;AC=27;AN=29246;NFAM=27	SVTYPE=BND;POS=86114989;STRANDS=--:39;IMPRECISE;CIPOS=-589,13;CIEND=-289,11;CIPOS95=-90,13;CIEND95=-35,11;MATEID=26980_1;EVENT=26980;SECONDARY;SU=39;PE=39;SR=0;ALG=PROD;AF=0.0009232;NSAMP=27;MSQ=25.66;AC=27;AN=29246;NFAM=27
chr12	48453558	48453567	chrX	49690074	49690086	29942	15621.3	-	-	BND	LOW	29942_1	N	[chrX:49690082[N	29942_2	N	[chr12:48453564[N	SVTYPE=BND;POS=48453564;STRANDS=--:60;CIPOS=-5,4;CIEND=-7,5;CIPOS95=0,0;CIEND95=0,0;MATEID=29942_2;EVENT=29942;SU=60;PE=4;SR=56;ALG=PROD;AF=0.01436;NSAMP=420;MSQ=23.33;AC=420;AN=29246;NFAM=419	SVTYPE=BND;POS=49690082;STRANDS=--:60;CIPOS=-7,5;CIEND=-5,4;CIPOS95=0,0;CIEND95=0,0;MATEID=29942_1;EVENT=29942;SECONDARY;SU=60;PE=4;SR=56;ALG=PROD;AF=0.01436;NSAMP=420;MSQ=23.33;AC=420;AN=29246;NFAM=419
chr12	48453587	48453983	chrX	142922667	142923080	30262	6183.18	+	+	BND	LOW	30262_1	N	N]chrX:142922684]	30262_2	N	N]chr12:48453597]	SVTYPE=BND;POS=48453597;STRANDS=++:39;IMPRECISE;CIPOS=-10,386;CIEND=-17,396;CIPOS95=-10,32;CIEND95=-17,62;MATEID=30262_2;EVENT=30262;SU=39;PE=39;SR=0;ALG=PROD;AF=0.003146;NSAMP=92;MSQ=35.34;AC=92;AN=29246;NFAM=91	SVTYPE=BND;POS=142922684;STRANDS=++:39;IMPRECISE;CIPOS=-17,396;CIEND=-10,386;CIPOS95=-17,62;CIEND95=-10,32;MATEID=30262_1;EVENT=30262;SECONDARY;SU=39;PE=39;SR=0;ALG=PROD;AF=0.003146;NSAMP=92;MSQ=35.34;AC=92;AN=29246;NFAM=91
chr12	48453594	48453903	chr13	86115169	86115514	26664	23419.9	+	+	BND	LOW	26664_1	N	N]chr13:86115181]	26664_2	N	N]chr12:48453598]	SVTYPE=BND;POS=48453598;STRANDS=++:441;IMPRECISE;CIPOS=-4,305;CIEND=-12,333;CIPOS95=-4,12;CIEND95=-12,19;MATEID=26664_2;EVENT=26664;SU=441;PE=441;SR=0;ALG=PROD;AF=0.01005;NSAMP=294;MSQ=29.02;AC=294;AN=29246;NFAM=284	SVTYPE=BND;POS=86115181;STRANDS=++:441;IMPRECISE;CIPOS=-12,333;CIEND=-4,305;CIPOS95=-12,19;CIEND95=-4,12;MATEID=26664_1;EVENT=26664;SECONDARY;SU=441;PE=441;SR=0;ALG=PROD;AF=0.01005;NSAMP=294;MSQ=29.02;AC=294;AN=29246;NFAM=284
chr12	48454548	48454567	chr12	48454780	48454799	181464	575.96	+	-	BND	LOW	181464_1	N	N[chr12:48454791[	181464_2	N	]chr12:48454558]N	SVTYPE=BND;POS=48454558;STRANDS=+-:10;CIPOS=-10,9;CIEND=-10,9;CIPOS95=0,0;CIEND95=0,0;MATEID=181464_2;EVENT=181464;SU=10;PE=0;SR=10;ALG=PROD;AF=0.0001368;NSAMP=4;MSQ=143.77;RECLASSIFIED;AC=4;AN=29246;NFAM=4	SVTYPE=BND;POS=48454791;STRANDS=+-:10;CIPOS=-10,9;CIEND=-10,9;CIPOS95=0,0;CIEND95=0,0;MATEID=181464_1;EVENT=181464;SECONDARY;SU=10;PE=0;SR=10;ALG=PROD;AF=0.0001368;NSAMP=4;MSQ=143.77;RECLASSIFIED;AC=4;AN=29246;NFAM=4
chr12	48456940	48456959	chr12	48457019	48457032	181465	350.44	+	-	BND	LOW	181465_1	N	N[chr12:48457029[	181465_2	N	]chr12:48456950]N	SVTYPE=BND;POS=48456950;STRANDS=+-:32;CIPOS=-10,9;CIEND=-9,4;CIPOS95=0,0;CIEND95=0,0;MATEID=181465_2;EVENT=181465;SU=32;PE=2;SR=30;ALG=PROD;AF=3.419e-05;NSAMP=1;MSQ=92.87;RECLASSIFIED;AC=1;AN=29246;NFAM=1	SVTYPE=BND;POS=48457029;STRANDS=+-:32;CIPOS=-9,4;CIEND=-10,9;CIPOS95=0,0;CIEND95=0,0;MATEID=181465_1;EVENT=181465;SECONDARY;SU=32;PE=2;SR=30;ALG=PROD;AF=3.419e-05;NSAMP=1;MSQ=92.87;RECLASSIFIED;AC=1;AN=29246;NFAM=1
chr12	48469588	48469731	chr12	48469657	48469793	181467	446.51	+	-	DEL	PASS	181467	N	<DEL>	.	.	.	SVTYPE=DEL;POS=48469633;SVLEN=-69;END=48469702;STRANDS=+-:23;IMPRECISE;CIPOS=-45,98;CIEND=-45,91;CIPOS95=-45,69;CIEND95=-45,62;SU=23;PE=0;SR=23;ALG=SUM;AF=0.0001368;NSAMP=4;MSQ=110.91;AC=4;AN=29246;NFAM=4	.
chr12	48489691	48489710	chr12	48489963	48489982	181468	80.37	+	-	BND	LOW	181468_1	N	N[chr12:48489974[	181468_2	N	]chr12:48489701]N	SVTYPE=BND;POS=48489701;STRANDS=+-:5;CIPOS=-10,9;CIEND=-10,9;CIPOS95=0,0;CIEND95=0,0;MATEID=181468_2;EVENT=181468;SU=5;PE=0;SR=5;ALG=PROD;AF=3.419e-05;NSAMP=1;MSQ=32.75;RECLASSIFIED;AC=1;AN=29246;NFAM=1	SVTYPE=BND;POS=48489974;STRANDS=+-:5;CIPOS=-10,9;CIEND=-10,9;CIPOS95=0,0;CIEND95=0,0;MATEID=181468_1;EVENT=181468;SECONDARY;SU=5;PE=0;SR=5;ALG=PROD;AF=3.419e-05;NSAMP=1;MSQ=32.75;RECLASSIFIED;AC=1;AN=29246;NFAM=1
chr12	48494085	48494295	chr22	50495527	50495604	29691	446569.0	+	+	BND	LOW	29691_1	N	N]chr22:50495534]	29691_2	N	N]chr12:48494098]	SVTYPE=BND;POS=48494098;STRANDS=++:2549;IMPRECISE;CIPOS=-13,197;CIEND=-7,70;CIPOS95=-8,8;CIEND95=-2,2;MATEID=29691_2;EVENT=29691;SU=2549;PE=2549;SR=0;ALG=PROD;AF=0.2241;NSAMP=6554;MSQ=44.24;AC=6554;AN=29246;NFAM=6289	SVTYPE=BND;POS=50495534;STRANDS=++:2549;IMPRECISE;CIPOS=-7,70;CIEND=-13,197;CIPOS95=-2,2;CIEND95=-8,8;MATEID=29691_1;EVENT=29691;SECONDARY;SU=2549;PE=2549;SR=0;ALG=PROD;AF=0.2241;NSAMP=6554;MSQ=44.24;AC=6554;AN=29246;NFAM=6289
chr12	48500323	48500582	chr12	111723665	111724061	472112	5772.67	-	+	BND	LOW	472112_1	N	]chr12:111723675]N	472112_2	N	N[chr12:48500567[	SVTYPE=BND;POS=48500567;STRANDS=-+:191;IMPRECISE;CIPOS=-243,16;CIEND=-10,386;CIPOS95=-4,4;CIEND95=-10,23;MATEID=472112_2;EVENT=472112;SU=191;PE=191;SR=0;ALG=PROD;AF=0.00783;NSAMP=228;MSQ=13.69;RECLASSIFIED;AC=229;AN=29246;NFAM=227	SVTYPE=BND;POS=111723675;STRANDS=-+:191;IMPRECISE;CIPOS=-10,386;CIEND=-243,16;CIPOS95=-10,23;CIEND95=-4,4;MATEID=472112_1;EVENT=472112;SECONDARY;SU=191;PE=191;SR=0;ALG=PROD;AF=0.00783;NSAMP=228;MSQ=13.69;RECLASSIFIED;AC=229;AN=29246;NFAM=227
chr12	48500489	48500888	chr12	111722985	111723471	181469	2853.15	+	-	BND	LOW	181469_1	N	N[chr12:111723443[	181469_2	N	]chr12:48500519]N	SVTYPE=BND;POS=48500519;STRANDS=+-:20;IMPRECISE;CIPOS=-30,369;CIEND=-457,29;CIPOS95=-30,57;CIEND95=-71,29;MATEID=181469_2;EVENT=181469;SU=20;PE=20;SR=0;ALG=PROD;AF=0.003866;NSAMP=113;MSQ=16.71;RECLASSIFIED;AC=113;AN=29232;NFAM=113	SVTYPE=BND;POS=111723443;STRANDS=+-:20;IMPRECISE;CIPOS=-457,29;CIEND=-30,369;CIPOS95=-71,29;CIEND95=-30,57;MATEID=181469_1;EVENT=181469;SECONDARY;SU=20;PE=20;SR=0;ALG=PROD;AF=0.003866;NSAMP=113;MSQ=16.71;RECLASSIFIED;AC=113;AN=29232;NFAM=113
chr12	48500905	48501490	chr17	65484457	65485079	28172	19.04	+	+	BND	LOW	28172_1	N	N]chr17:65484467]	28172_2	N	N]chr12:48500915]	SVTYPE=BND;POS=48500915;STRANDS=++:4;IMPRECISE;CIPOS=-10,575;CIEND=-10,612;CIPOS95=-2,123;CIEND95=-2,137;MATEID=28172_2;EVENT=28172;SU=4;PE=4;SR=0;ALG=PROD;AF=3.419e-05;NSAMP=1;MSQ=17.85;AC=1;AN=29246;NFAM=1	SVTYPE=BND;POS=65484467;STRANDS=++:4;IMPRECISE;CIPOS=-10,612;CIEND=-10,575;CIPOS95=-2,137;CIEND95=-2,123;MATEID=28172_1;EVENT=28172;SECONDARY;SU=4;PE=4;SR=0;ALG=PROD;AF=3.419e-05;NSAMP=1;MSQ=17.85;AC=1;AN=29246;NFAM=1
chr12	48503354	48503403	chr12	48503425	48503474	181470	299.98	+	-	BND	LOW	181470_1	N	N[chr12:48503451[	181470_2	N	]chr12:48503379]N	SVTYPE=BND;POS=48503379;STRANDS=+-:11;CIPOS=-25,24;CIEND=-25,24;CIPOS95=0,0;CIEND95=0,0;MATEID=181470_2;EVENT=181470;SU=11;PE=0;SR=11;ALG=PROD;AF=6.839e-05;NSAMP=2;MSQ=146.84;RECLASSIFIED;AC=2;AN=29246;NFAM=2	SVTYPE=BND;POS=48503451;STRANDS=+-:11;CIPOS=-25,24;CIEND=-25,24;CIPOS95=0,0;CIEND95=0,0;MATEID=181470_1;EVENT=181470;SECONDARY;SU=11;PE=0;SR=11;ALG=PROD;AF=6.839e-05;NSAMP=2;MSQ=146.84;RECLASSIFIED;AC=2;AN=29246;NFAM=2
chr12	48516811	48516811	chr12	48517461	48517461	181471	1.34916e+06	+	-	DEL	PASS	181471	N	<DEL>	.	.	.	SVTYPE=DEL;POS=48516811;SVLEN=-650;END=48517461;STRANDS=+-:50905;CIPOS=0,0;CIEND=0,0;CIPOS95=0,0;CIEND95=0,0;SU=50905;PE=31348;SR=19557;ALG=PROD;AF=0.03809;NSAMP=1083;MSQ=622.54;MEDGQR=4.54;Q10GQR=4.25;AC=1114;AN=29246;NFAM=1009	.
chr12	48522121	48522129	chr12	48525519	48525526	181472	389.69	+	-	DEL	PASS	181472	N	<DEL>	.	.	.	SVTYPE=DEL;POS=48522125;SVLEN=-3399;END=48525524;STRANDS=+-:15;CIPOS=-4,4;CIEND=-5,2;CIPOS95=0,0;CIEND95=0,0;SU=15;PE=9;SR=6;ALG=PROD;AF=3.419e-05;NSAMP=1;MSQ=389.69;AC=1;AN=29246;NFAM=1	.
chr12	48524391	48524410	chr12	48524764	48524769	181473	1305.28	+	-	BND	LOW	181473_1	N	N[chr12:48524768[	181473_2	N	]chr12:48524401]N	SVTYPE=BND;POS=48524401;STRANDS=+-:15;CIPOS=-10,9;CIEND=-3,2;CIPOS95=0,0;CIEND95=0,0;MATEID=181473_2;EVENT=181473;SU=15;PE=4;SR=11;ALG=PROD;AF=0.0008548;NSAMP=25;MSQ=49.13;RECLASSIFIED;AC=25;AN=29246;NFAM=25	SVTYPE=BND;POS=48524768;STRANDS=+-:15;CIPOS=-3,2;CIEND=-10,9;CIPOS95=0,0;CIEND95=0,0;MATEID=181473_1;EVENT=181473;SECONDARY;SU=15;PE=4;SR=11;ALG=PROD;AF=0.0008548;NSAMP=25;MSQ=49.13;RECLASSIFIED;AC=25;AN=29246;NFAM=25
chr12	48530586	48530592	chr12	48535399	48535405	181475	674.3	+	-	DEL	PASS	181475	N	<DEL>	.	.	.	SVTYPE=DEL;POS=48530589;SVLEN=-4815;END=48535404;STRANDS=+-:29;CIPOS=-3,3;CIEND=-5,1;CIPOS95=0,0;CIEND95=0,0;SU=29;PE=22;SR=7;ALG=PROD;AF=3.419e-05;NSAMP=1;MSQ=674.3;AC=1;AN=29246;NFAM=1	.
chr12	48537739	48537756	chr12	48538281	48538298	181476	11.2	+	-	BND	LOW	181476_1	N	N[chr12:48538291[	181476_2	N	]chr12:48537748]N	SVTYPE=BND;POS=48537748;STRANDS=+-:4;CIPOS=-9,8;CIEND=-9,8;CIPOS95=0,0;CIEND95=0,0;MATEID=181476_2;EVENT=181476;SU=4;PE=0;SR=4;ALG=PROD;AF=3.419e-05;NSAMP=1;MSQ=9.36;RECLASSIFIED;AC=1;AN=29246;NFAM=1	SVTYPE=BND;POS=48538291;STRANDS=+-:4;CIPOS=-9,8;CIEND=-9,8;CIPOS95=0,0;CIEND95=0,0;MATEID=181476_1;EVENT=181476;SECONDARY;SU=4;PE=0;SR=4;ALG=PROD;AF=3.419e-05;NSAMP=1;MSQ=9.36;RECLASSIFIED;AC=1;AN=29246;NFAM=1
chr12	48543963	48543980	chr12	48544070	48544087	181477	104.83	+	-	BND	LOW	181477_1	N	N[chr12:48544080[	181477_2	N	]chr12:48543972]N	SVTYPE=BND;POS=48543972;STRANDS=+-:4;CIPOS=-9,8;CIEND=-9,8;CIPOS95=0,0;CIEND95=0,0;MATEID=181477_2;EVENT=181477;SU=4;PE=0;SR=4;ALG=PROD;AF=3.419e-05;NSAMP=1;MSQ=104.83;RECLASSIFIED;AC=1;AN=29246;NFAM=1	SVTYPE=BND;POS=48544080;STRANDS=+-:4;CIPOS=-9,8;CIEND=-9,8;CIPOS95=0,0;CIEND95=0,0;MATEID=181477_1;EVENT=181477;SECONDARY;SU=4;PE=0;SR=4;ALG=PROD;AF=3.419e-05;NSAMP=1;MSQ=104.83;RECLASSIFIED;AC=1;AN=29246;NFAM=1
chr12	48562433	48562476	chr12	48562501	48562557	181478	587.37	+	-	BND	PASS	181478_1	N	N[chr12:48562529[	181478_2	N	]chr12:48562456]N	SVTYPE=BND;POS=48562456;STRANDS=+-:22;CIPOS=-23,20;CIEND=-27,29;CIPOS95=0,0;CIEND95=0,0;MATEID=181478_2;EVENT=181478;SU=22;PE=1;SR=21;ALG=PROD;AF=6.839e-05;NSAMP=2;MSQ=293.69;RECLASSIFIED;AC=2;AN=29246;NFAM=1	SVTYPE=BND;POS=48562529;STRANDS=+-:22;CIPOS=-27,29;CIEND=-23,20;CIPOS95=0,0;CIEND95=0,0;MATEID=181478_1;EVENT=181478;SECONDARY;SU=22;PE=1;SR=21;ALG=PROD;AF=6.839e-05;NSAMP=2;MSQ=293.69;RECLASSIFIED;AC=2;AN=29246;NFAM=1
chr12	48593834	48593882	chr12	48594307	48594352	181479	818.7	+	-	BND	LOW	181479_1	N	N[chr12:48594332[	181479_2	N	]chr12:48593858]N	SVTYPE=BND;POS=48593858;STRANDS=+-:35;CIPOS=-24,24;CIEND=-24,21;CIPOS95=0,0;CIEND95=0,0;MATEID=181479_2;EVENT=181479;SU=35;PE=20;SR=15;ALG=PROD;AF=0.0002735;NSAMP=8;MSQ=98.31;RECLASSIFIED;AC=8;AN=29246;NFAM=7	SVTYPE=BND;POS=48594332;STRANDS=+-:35;CIPOS=-24,21;CIEND=-24,24;CIPOS95=0,0;CIEND95=0,0;MATEID=181479_1;EVENT=181479;SECONDARY;SU=35;PE=20;SR=15;ALG=PROD;AF=0.0002735;NSAMP=8;MSQ=98.31;RECLASSIFIED;AC=8;AN=29246;NFAM=7
chr12	48594684	48594870	chr12	48595049	48595059	557240	30.28	+	+	INV	LOW	557240	N	<INV>	.	.	.	SVTYPE=INV;POS=48594817;SVLEN=233;END=48595050;STRANDS=++:1,--:5;IMPRECISE;CIPOS=-133,53;CIEND=-1,9;CIPOS95=-96,45;CIEND95=-1,2;SU=6;PE=6;SR=0;ALG=PROD;AF=6.839e-05;NSAMP=2;MSQ=15.12;AC=2;AN=29246;NFAM=2	.
chr12	48598206	48598213	chr12	48598368	48598387	181480	200.04	+	-	DEL	PASS	181480	N	<DEL>	.	.	.	SVTYPE=DEL;POS=48598210;SVLEN=-168;END=48598378;STRANDS=+-:9;CIPOS=-4,3;CIEND=-10,9;CIPOS95=0,0;CIEND95=0,0;SU=9;PE=1;SR=8;ALG=PROD;AF=0.0001026;NSAMP=3;MSQ=66.64;AC=3;AN=29246;NFAM=3	.
chr12	48619315	48619786	chr12	54208956	54209200	181481	69331.7	+	-	BND	LOW	181481_1	N	N[chr12:54209152[	181481_2	N	]chr12:48619335]N	SVTYPE=BND;POS=48619335;STRANDS=+-:157;IMPRECISE;CIPOS=-20,451;CIEND=-195,49;CIPOS95=-20,52;CIEND95=-7,7;MATEID=181481_2;EVENT=181481;SU=157;PE=157;SR=0;ALG=PROD;AF=0.06004;NSAMP=1756;MSQ=27.92;RECLASSIFIED;AC=1756;AN=29246;NFAM=1744	SVTYPE=BND;POS=54209152;STRANDS=+-:157;IMPRECISE;CIPOS=-195,49;CIEND=-20,451;CIPOS95=-7,7;CIEND95=-20,52;MATEID=181481_1;EVENT=181481;SECONDARY;SU=157;PE=157;SR=0;ALG=PROD;AF=0.06004;NSAMP=1756;MSQ=27.92;RECLASSIFIED;AC=1756;AN=29246;NFAM=1744
chr12	48627958	48628328	chr12	48629054	48629392	181482	116.66	+	-	DEL	PASS	181482	N	<DEL>	.	.	.	SVTYPE=DEL;POS=48627968;SVLEN=-1415;END=48629383;STRANDS=+-:8;IMPRECISE;CIPOS=-10,360;CIEND=-329,9;CIPOS95=-1,77;CIEND95=-80,2;SU=8;PE=8;SR=0;ALG=PROD;AF=3.419e-05;NSAMP=1;MSQ=116.66;AC=1;AN=29246;NFAM=1	.
chr12	48635281	48635300	chr12	48635675	48635694	181483	509.48	+	-	BND	LOW	181483_1	N	N[chr12:48635686[	181483_2	N	]chr12:48635291]N	SVTYPE=BND;POS=48635291;STRANDS=+-:5;CIPOS=-10,9;CIEND=-10,9;CIPOS95=0,0;CIEND95=0,0;MATEID=181483_2;EVENT=181483;SU=5;PE=0;SR=5;ALG=PROD;AF=0.0005129;NSAMP=15;MSQ=18.2;RECLASSIFIED;AC=15;AN=29246;NFAM=15	SVTYPE=BND;POS=48635686;STRANDS=+-:5;CIPOS=-10,9;CIEND=-10,9;CIPOS95=0,0;CIEND95=0,0;MATEID=181483_1;EVENT=181483;SECONDARY;SU=5;PE=0;SR=5;ALG=PROD;AF=0.0005129;NSAMP=15;MSQ=18.2;RECLASSIFIED;AC=15;AN=29246;NFAM=15
chr12	48635765	48636279	chr12	48636325	48636909	181484	121.36	+	-	BND	LOW	181484_1	N	N[chr12:48636861[	181484_2	N	]chr12:48635815]N	SVTYPE=BND;POS=48635815;STRANDS=+-:12;IMPRECISE;CIPOS=-50,464;CIEND=-535,49;CIPOS95=-50,126;CIEND95=-124,49;MATEID=181484_2;EVENT=181484;SU=12;PE=12;SR=0;ALG=SUM;AF=0.000171;NSAMP=5;MSQ=17.13;RECLASSIFIED;AC=5;AN=29246;NFAM=5	SVTYPE=BND;POS=48636861;STRANDS=+-:12;IMPRECISE;CIPOS=-535,49;CIEND=-50,464;CIPOS95=-124,49;CIEND95=-50,126;MATEID=181484_1;EVENT=181484;SECONDARY;SU=12;PE=12;SR=0;ALG=SUM;AF=0.000171;NSAMP=5;MSQ=17.13;RECLASSIFIED;AC=5;AN=29246;NFAM=5
chr12	48635894	48635930	chr12	48637076	48637100	472113	37646.0	-	+	DUP	PASS	472113	N	<DUP>	.	.	.	SVTYPE=DUP;POS=48635927;SVLEN=1165;END=48637092;STRANDS=-+:3635;CIPOS=-33,3;CIEND=-16,8;CIPOS95=0,0;CIEND95=0,0;SU=3635;PE=3635;SR=0;ALG=PROD;AF=0.01573;NSAMP=383;MSQ=75.51;AC=460;AN=29246;NFAM=372	.
chr12	48638467	48638472	chr12	48639162	48639166	181485	434.42	+	-	DEL	PASS	181485	N	<DEL>	.	.	.	SVTYPE=DEL;POS=48638470;SVLEN=-695;END=48639165;STRANDS=+-:23;CIPOS=-3,2;CIEND=-3,1;CIPOS95=0,0;CIEND95=0,0;SU=23;PE=12;SR=11;ALG=PROD;AF=3.419e-05;NSAMP=1;MSQ=434.39;AC=1;AN=29246;NFAM=1	.
chr12	48639219	48639224	chr12	48641259	48641278	181486	557.38	+	-	DEL	PASS	181486	N	<DEL>	.	.	.	SVTYPE=DEL;POS=48639222;SVLEN=-2047;END=48641269;STRANDS=+-:24;CIPOS=-3,2;CIEND=-10,9;CIPOS95=0,0;CIEND95=0,0;SU=24;PE=15;SR=9;ALG=PROD;AF=3.419e-05;NSAMP=1;MSQ=557.38;AC=1;AN=29246;NFAM=1	.
chr12	48658947	48658958	chr12	48659167	48659178	472114	144.84	-	+	DUP	PASS	472114	N	<DUP>	.	.	.	SVTYPE=DUP;POS=48658953;SVLEN=220;END=48659173;STRANDS=-+:6;CIPOS=-6,5;CIEND=-6,5;CIPOS95=0,0;CIEND95=0,0;SU=6;PE=0;SR=6;ALG=PROD;AF=6.839e-05;NSAMP=2;MSQ=33.16;AC=2;AN=29246;NFAM=2	.
chr12	48659054	48659073	chr12	48659331	48659350	181487	376.44	+	-	BND	LOW	181487_1	N	N[chr12:48659342[	181487_2	N	]chr12:48659064]N	SVTYPE=BND;POS=48659064;STRANDS=+-:5;CIPOS=-10,9;CIEND=-10,9;CIPOS95=0,0;CIEND95=0,0;MATEID=181487_2;EVENT=181487;SU=5;PE=0;SR=5;ALG=PROD;AF=3.419e-05;NSAMP=1;MSQ=4.64;RECLASSIFIED;AC=1;AN=29246;NFAM=1	SVTYPE=BND;POS=48659342;STRANDS=+-:5;CIPOS=-10,9;CIEND=-10,9;CIPOS95=0,0;CIEND95=0,0;MATEID=181487_1;EVENT=181487;SECONDARY;SU=5;PE=0;SR=5;ALG=PROD;AF=3.419e-05;NSAMP=1;MSQ=4.64;RECLASSIFIED;AC=1;AN=29246;NFAM=1
chr12	48672357	48672401	chr12	48672464	48672515	181488	818.49	+	-	DEL	PASS	181488	N	<DEL>	.	.	.	SVTYPE=DEL;POS=48672380;SVLEN=-110;END=48672490;STRANDS=+-:27;CIPOS=-23,21;CIEND=-26,25;CIPOS95=0,0;CIEND95=0,0;SU=27;PE=0;SR=27;ALG=PROD;AF=6.839e-05;NSAMP=2;MSQ=344.75;AC=2;AN=29246;NFAM=2	.
chr12	48672872	48672891	chr12	48673461	48673918	557241	22.5	+	+	INV	LOW	557241	N	<INV>	.	.	.	SVTYPE=INV;POS=48672882;SVLEN=705;END=48673587;STRANDS=++:3,--:1;IMPRECISE;CIPOS=-10,9;CIEND=-126,331;CIPOS95=-3,3;CIEND95=-111,96;SU=4;PE=4;SR=0;ALG=PROD;AF=6.839e-05;NSAMP=2;MSQ=11.25;AC=2;AN=29246;NFAM=2	.
chr12	48673007	48673040	chr12	48673222	48673735	557242	47.64	+	+	INV	LOW	557242	N	<INV>	.	.	.	SVTYPE=INV;POS=48673017;SVLEN=215;END=48673232;STRANDS=++:3,--:1;IMPRECISE;CIPOS=-10,23;CIEND=-10,503;CIPOS95=-1,23;CIEND95=-1,203;SU=4;PE=4;SR=0;ALG=PROD;AF=0.0001368;NSAMP=4;MSQ=9.1;AC=4;AN=29246;NFAM=4	.
chr12	48680045	48680050	chr12	48680220	48680227	181489	346.56	+	-	BND	LOW	181489_1	N	N[chr12:48680225[	181489_2	N	]chr12:48680048]N	SVTYPE=BND;POS=48680048;STRANDS=+-:11;CIPOS=-3,2;CIEND=-4,3;CIPOS95=0,0;CIEND95=0,0;MATEID=181489_2;EVENT=181489;SU=11;PE=0;SR=11;ALG=PROD;AF=0.0001026;NSAMP=3;MSQ=114.45;RECLASSIFIED;AC=3;AN=29246;NFAM=3	SVTYPE=BND;POS=48680225;STRANDS=+-:11;CIPOS=-4,3;CIEND=-3,2;CIPOS95=0,0;CIEND95=0,0;MATEID=181489_1;EVENT=181489;SECONDARY;SU=11;PE=0;SR=11;ALG=PROD;AF=0.0001026;NSAMP=3;MSQ=114.45;RECLASSIFIED;AC=3;AN=29246;NFAM=3
chr12	48697862	48697879	chr12	71827156	71827173	181490	128453.0	+	-	BND	LOW	181490_1	N	N[chr12:71827166[	181490_2	N	]chr12:48697871]N	SVTYPE=BND;POS=48697871;STRANDS=+-:50;CIPOS=-9,8;CIEND=-9,8;CIPOS95=0,0;CIEND95=0,0;MATEID=181490_2;EVENT=181490;SU=50;PE=0;SR=50;ALG=PROD;AF=0.0545;NSAMP=1564;MSQ=44.6;RECLASSIFIED;AC=1594;AN=29246;NFAM=1502	SVTYPE=BND;POS=71827166;STRANDS=+-:50;CIPOS=-9,8;CIEND=-9,8;CIPOS95=0,0;CIEND95=0,0;MATEID=181490_1;EVENT=181490;SECONDARY;SU=50;PE=0;SR=50;ALG=PROD;AF=0.0545;NSAMP=1564;MSQ=44.6;RECLASSIFIED;AC=1594;AN=29246;NFAM=1502
chr12	48714820	48714865	chr12	48715703	48715750	557243	467.2	-	-	BND	LOW	557243_1	N	[chr12:48715729[N	557243_2	N	[chr12:48714845[N	SVTYPE=BND;POS=48714845;STRANDS=--:28;CIPOS=-24,21;CIEND=-25,22;CIPOS95=0,0;CIEND95=0,0;MATEID=557243_2;EVENT=557243;SU=28;PE=15;SR=13;ALG=PROD;AF=6.839e-05;NSAMP=2;MSQ=233.6;AC=2;AN=29246;NFAM=2	SVTYPE=BND;POS=48715729;STRANDS=--:28;CIPOS=-25,22;CIEND=-24,21;CIPOS95=0,0;CIEND95=0,0;MATEID=557243_1;EVENT=557243;SECONDARY;SU=28;PE=15;SR=13;ALG=PROD;AF=6.839e-05;NSAMP=2;MSQ=233.6;AC=2;AN=29246;NFAM=2
chr12	48714958	48715005	chr12	48715702	48715750	557244	344.22	+	+	BND	LOW	557244_1	N	N]chr12:48715727]	557244_2	N	N]chr12:48714982]	SVTYPE=BND;POS=48714982;STRANDS=++:19;CIPOS=-24,23;CIEND=-25,23;CIPOS95=0,0;CIEND95=0,0;MATEID=557244_2;EVENT=557244;SU=19;PE=10;SR=9;ALG=PROD;AF=6.839e-05;NSAMP=2;MSQ=172.11;AC=2;AN=29246;NFAM=2	SVTYPE=BND;POS=48715727;STRANDS=++:19;CIPOS=-25,23;CIEND=-24,23;CIPOS95=0,0;CIEND95=0,0;MATEID=557244_1;EVENT=557244;SECONDARY;SU=19;PE=10;SR=9;ALG=PROD;AF=6.839e-05;NSAMP=2;MSQ=172.11;AC=2;AN=29246;NFAM=2
chr12	48718015	48718105	chr12	48723525	48723916	181492	644.81	+	-	DEL	PASS	181492	N	<DEL>	.	.	.	SVTYPE=DEL;POS=48718045;SVLEN=-5842;END=48723887;STRANDS=+-:26;IMPRECISE;CIPOS=-30,60;CIEND=-362,29;CIPOS95=-21,21;CIEND95=-28,28;SU=26;PE=26;SR=0;ALG=PROD;AF=0.0001026;NSAMP=3;MSQ=214.62;AC=3;AN=29246;NFAM=3	.
chr12	48723692	48723699	chr12	48728700	48728710	181493	77412.5	+	-	BND	LOW	181493_1	N	N[chr12:48728707[	181493_2	N	]chr12:48723695]N	SVTYPE=BND;POS=48723695;STRANDS=+-:22;CIPOS=-3,4;CIEND=-6,4;CIPOS95=0,0;CIEND95=0,0;MATEID=181493_2;EVENT=181493;SU=22;PE=16;SR=6;ALG=PROD;AF=0.07078;NSAMP=2070;MSQ=25.68;RECLASSIFIED;AC=2070;AN=29246;NFAM=2054	SVTYPE=BND;POS=48728707;STRANDS=+-:22;CIPOS=-6,4;CIEND=-3,4;CIPOS95=0,0;CIEND95=0,0;MATEID=181493_1;EVENT=181493;SECONDARY;SU=22;PE=16;SR=6;ALG=PROD;AF=0.07078;NSAMP=2070;MSQ=25.68;RECLASSIFIED;AC=2070;AN=29246;NFAM=2054
chr12	48728460	48728506	chr12	48732720	48732765	181494	2721.41	+	-	DEL	PASS	181494	N	<DEL>	.	.	.	SVTYPE=DEL;POS=48728483;SVLEN=-4261;END=48732744;STRANDS=+-:79;CIPOS=-23,23;CIEND=-24,21;CIPOS95=0,0;CIEND95=0,0;SU=79;PE=66;SR=13;ALG=PROD;AF=3.419e-05;NSAMP=1;MSQ=623.51;AC=1;AN=29246;NFAM=1	.
chr12	48729064	48729272	chr12	48730744	48730976	472115	129.42	-	+	DUP	PASS	472115	N	<DUP>	.	.	.	SVTYPE=DUP;POS=48729263;SVLEN=1491;END=48730754;STRANDS=-+:15;IMPRECISE;CIPOS=-199,9;CIEND=-10,222;CIPOS95=-43,0;CIEND95=-3,30;SU=15;PE=15;SR=0;ALG=PROD;AF=3.419e-05;NSAMP=1;MSQ=128.68;AC=1;AN=29246;NFAM=1	.
chr12	48729385	48729815	chr12	48730300	48730777	181495	101.63	+	-	DEL	PASS	181495	N	<DEL>	.	.	.	SVTYPE=DEL;POS=48729395;SVLEN=-1373;END=48730768;STRANDS=+-:5;IMPRECISE;CIPOS=-10,420;CIEND=-468,9;CIPOS95=-2,83;CIEND95=-81,1;SU=5;PE=5;SR=0;ALG=PROD;AF=3.419e-05;NSAMP=1;MSQ=101.63;AC=1;AN=29246;NFAM=1	.
chr12	48734021	48734075	chr12	48734333	48734392	181497	1249.81	+	-	BND	LOW	181497_1	N	N[chr12:48734364[	181497_2	N	]chr12:48734049]N	SVTYPE=BND;POS=48734049;STRANDS=+-:11;CIPOS=-28,26;CIEND=-30,29;CIPOS95=0,0;CIEND95=0,0;MATEID=181497_2;EVENT=181497;SU=11;PE=2;SR=9;ALG=PROD;AF=6.839e-05;NSAMP=2;MSQ=25.8;RECLASSIFIED;AC=2;AN=29246;NFAM=2	SVTYPE=BND;POS=48734364;STRANDS=+-:11;CIPOS=-30,29;CIEND=-28,26;CIPOS95=0,0;CIEND95=0,0;MATEID=181497_1;EVENT=181497;SECONDARY;SU=11;PE=2;SR=9;ALG=PROD;AF=6.839e-05;NSAMP=2;MSQ=25.8;RECLASSIFIED;AC=2;AN=29246;NFAM=2
chr12	48753963	48754022	chr12	48754373	48754432	181499	25308.7	+	-	BND	PASS	181499_1	N	N[chr12:48754404[	181499_2	N	]chr12:48753993]N	SVTYPE=BND;POS=48753993;STRANDS=+-:20;IMPRECISE;CIPOS=-30,29;CIEND=-30,29;CIPOS95=-1,1;CIEND95=-1,1;MATEID=181499_2;EVENT=181499;SU=20;PE=17;SR=3;ALG=PROD;AF=0.002086;NSAMP=61;MSQ=241.39;RECLASSIFIED;AC=61;AN=29246;NFAM=55	SVTYPE=BND;POS=48754404;STRANDS=+-:20;IMPRECISE;CIPOS=-30,29;CIEND=-30,29;CIPOS95=-1,1;CIEND95=-1,1;MATEID=181499_1;EVENT=181499;SECONDARY;SU=20;PE=17;SR=3;ALG=PROD;AF=0.002086;NSAMP=61;MSQ=241.39;RECLASSIFIED;AC=61;AN=29246;NFAM=55
chr12	48754484	48754535	chr12	48754747	48754800	181500	323.38	+	-	BND	LOW	181500_1	N	N[chr12:48754777[	181500_2	N	]chr12:48754510]N	SVTYPE=BND;POS=48754510;STRANDS=+-:10;CIPOS=-26,25;CIEND=-29,24;CIPOS95=0,0;CIEND95=0,0;MATEID=181500_2;EVENT=181500;SU=10;PE=0;SR=10;ALG=PROD;AF=0.0002393;NSAMP=7;MSQ=36.85;RECLASSIFIED;AC=7;AN=29246;NFAM=7	SVTYPE=BND;POS=48754777;STRANDS=+-:10;CIPOS=-29,24;CIEND=-26,25;CIPOS95=0,0;CIEND95=0,0;MATEID=181500_1;EVENT=181500;SECONDARY;SU=10;PE=0;SR=10;ALG=PROD;AF=0.0002393;NSAMP=7;MSQ=36.85;RECLASSIFIED;AC=7;AN=29246;NFAM=7
chr12	48754630	48754812	chr12	48762241	48762511	181502	182.66	+	-	DEL	PASS	181502	N	<DEL>	.	.	.	SVTYPE=DEL;POS=48754640;SVLEN=-7862;END=48762502;STRANDS=+-:10;IMPRECISE;CIPOS=-10,172;CIEND=-261,9;CIPOS95=-1,57;CIEND95=-47,3;SU=10;PE=10;SR=0;ALG=PROD;AF=3.419e-05;NSAMP=1;MSQ=182.66;AC=1;AN=29246;NFAM=1	.
chr12	48757805	48758041	chr12	48759065	48759455	181503	257.23	+	-	DEL	PASS	181503	N	<DEL>	.	.	.	SVTYPE=DEL;POS=48757835;SVLEN=-1591;END=48759426;STRANDS=+-:22;IMPRECISE;CIPOS=-30,206;CIEND=-361,29;CIPOS95=-24,24;CIEND95=-31,29;SU=22;PE=22;SR=0;ALG=PROD;AF=6.839e-05;NSAMP=2;MSQ=128.62;AC=2;AN=29246;NFAM=2	.
chr12	48760022	48760030	chr12	48761950	48761954	181504	3713.21	+	-	DEL	PASS	181504	N	<DEL>	.	.	.	SVTYPE=DEL;POS=48760028;SVLEN=-1925;END=48761953;STRANDS=+-:156;CIPOS=-6,2;CIEND=-3,1;CIPOS95=0,0;CIEND95=0,0;SU=156;PE=91;SR=65;ALG=PROD;AF=0.0001026;NSAMP=3;MSQ=587.47;AC=3;AN=29246;NFAM=3	.
chr12	48761739	48761750	chr12	48762352	48762371	181505	61974.5	+	-	BND	LOW	181505_1	N	N[chr12:48762363[	181505_2	N	]chr12:48761741]N	SVTYPE=BND;POS=48761741;STRANDS=+-:25;IMPRECISE;CIPOS=-2,9;CIEND=-10,9;CIPOS95=0,2;CIEND95=-1,0;MATEID=181505_2;EVENT=181505;SU=25;PE=23;SR=2;ALG=PROD;AF=0.05382;NSAMP=1574;MSQ=26;RECLASSIFIED;AC=1574;AN=29246;NFAM=1548	SVTYPE=BND;POS=48762363;STRANDS=+-:25;IMPRECISE;CIPOS=-10,9;CIEND=-2,9;CIPOS95=-1,0;CIEND95=0,2;MATEID=181505_1;EVENT=181505;SECONDARY;SU=25;PE=23;SR=2;ALG=PROD;AF=0.05382;NSAMP=1574;MSQ=26;RECLASSIFIED;AC=1574;AN=29246;NFAM=1548
chr12	48784288	48784294	chr12	48784349	48784352	181506	6435.15	+	-	BND	LOW	181506_1	N	N[chr12:48784352[	181506_2	N	]chr12:48784292]N	SVTYPE=BND;POS=48784292;STRANDS=+-:227;CIPOS=-4,2;CIEND=-2,1;CIPOS95=0,0;CIEND95=0,0;MATEID=181506_2;EVENT=181506;SU=227;PE=6;SR=221;ALG=PROD;AF=0.001094;NSAMP=32;MSQ=189.2;RECLASSIFIED;AC=32;AN=29246;NFAM=32	SVTYPE=BND;POS=48784352;STRANDS=+-:227;CIPOS=-2,1;CIEND=-4,2;CIPOS95=0,0;CIEND95=0,0;MATEID=181506_1;EVENT=181506;SECONDARY;SU=227;PE=6;SR=221;ALG=PROD;AF=0.001094;NSAMP=32;MSQ=189.2;RECLASSIFIED;AC=32;AN=29246;NFAM=32
chr12	48788630	48788635	chr12	48789122	48789141	181507	681.29	+	-	DEL	PASS	181507	N	<DEL>	.	.	.	SVTYPE=DEL;POS=48788633;SVLEN=-499;END=48789132;STRANDS=+-:23;CIPOS=-3,2;CIEND=-10,9;CIPOS95=0,0;CIEND95=0,0;SU=23;PE=14;SR=9;ALG=PROD;AF=3.419e-05;NSAMP=1;MSQ=680.5;AC=1;AN=29246;NFAM=1	.
chr12	48788938	48788957	chr12	48789463	48789482	181509	107.23	+	-	BND	LOW	181509_1	N	N[chr12:48789474[	181509_2	N	]chr12:48788949]N	SVTYPE=BND;POS=48788949;STRANDS=+-:17;CIPOS=-11,8;CIEND=-10,9;CIPOS95=0,0;CIEND95=0,0;MATEID=181509_2;EVENT=181509;SU=17;PE=0;SR=17;ALG=PROD;AF=3.419e-05;NSAMP=1;MSQ=47.78;RECLASSIFIED;AC=1;AN=29246;NFAM=1	SVTYPE=BND;POS=48789474;STRANDS=+-:17;CIPOS=-10,9;CIEND=-11,8;CIPOS95=0,0;CIEND95=0,0;MATEID=181509_1;EVENT=181509;SECONDARY;SU=17;PE=0;SR=17;ALG=PROD;AF=3.419e-05;NSAMP=1;MSQ=47.78;RECLASSIFIED;AC=1;AN=29246;NFAM=1
chr12	48789765	48789782	chr12	48808138	48808152	472117	146.62	-	+	DUP	PASS	472117	N	<DUP>	.	.	.	SVTYPE=DUP;POS=48789775;SVLEN=18373;END=48808148;STRANDS=-+:16;CIPOS=-10,7;CIEND=-10,4;CIPOS95=0,0;CIEND95=0,0;SU=16;PE=8;SR=8;ALG=PROD;AF=3.419e-05;NSAMP=1;MSQ=146.22;AC=1;AN=29246;NFAM=1	.
chr12	48794411	48794428	chr12	48794684	48794701	181510	16.28	+	-	BND	LOW	181510_1	N	N[chr12:48794694[	181510_2	N	]chr12:48794420]N	SVTYPE=BND;POS=48794420;STRANDS=+-:4;CIPOS=-9,8;CIEND=-9,8;CIPOS95=0,0;CIEND95=0,0;MATEID=181510_2;EVENT=181510;SU=4;PE=0;SR=4;ALG=PROD;AF=3.419e-05;NSAMP=1;MSQ=9.25;RETAINED;RECLASSIFIED;AC=1;AN=29246;NFAM=1	SVTYPE=BND;POS=48794694;STRANDS=+-:4;CIPOS=-9,8;CIEND=-9,8;CIPOS95=0,0;CIEND95=0,0;MATEID=181510_1;EVENT=181510;SECONDARY;SU=4;PE=0;SR=4;ALG=PROD;AF=3.419e-05;NSAMP=1;MSQ=9.25;RETAINED;RECLASSIFIED;AC=1;AN=29246;NFAM=1
chr12	48798229	48798804	chr12	48806658	48807063	181512	107.99	+	-	DEL	PASS	181512	N	<DEL>	.	.	.	SVTYPE=DEL;POS=48798259;SVLEN=-8775;END=48807034;STRANDS=+-:14;IMPRECISE;CIPOS=-30,545;CIEND=-376,29;CIPOS95=-30,68;CIEND95=-39,29;SU=14;PE=14;SR=0;ALG=PROD;AF=6.839e-05;NSAMP=2;MSQ=53.99;AC=2;AN=29246;NFAM=2	.
chr12	48800139	48800156	chr12	48800361	48800378	181513	57.85	+	-	BND	LOW	181513_1	N	N[chr12:48800371[	181513_2	N	]chr12:48800149]N	SVTYPE=BND;POS=48800149;STRANDS=+-:4;IMPRECISE;CIPOS=-10,7;CIEND=-9,8;CIPOS95=-1,0;CIEND95=0,0;MATEID=181513_2;EVENT=181513;SU=4;PE=0;SR=4;ALG=PROD;AF=0.0001026;NSAMP=3;MSQ=15.99;RECLASSIFIED;AC=3;AN=29246;NFAM=3	SVTYPE=BND;POS=48800371;STRANDS=+-:4;IMPRECISE;CIPOS=-9,8;CIEND=-10,7;CIPOS95=0,0;CIEND95=-1,0;MATEID=181513_1;EVENT=181513;SECONDARY;SU=4;PE=0;SR=4;ALG=PROD;AF=0.0001026;NSAMP=3;MSQ=15.99;RECLASSIFIED;AC=3;AN=29246;NFAM=3
chr12	48802447	48802456	chr17	78904099	78904111	28433	797.53	-	+	BND	LOW	28433_1	N	]chr17:78904101]N	28433_2	N	N[chr12:48802453[	SVTYPE=BND;POS=48802453;STRANDS=-+:353;CIPOS=-5,4;CIEND=-2,10;CIPOS95=0,0;CIEND95=0,0;MATEID=28433_2;EVENT=28433;SU=353;PE=169;SR=184;ALG=PROD;AF=0.001094;NSAMP=32;MSQ=16.77;AC=32;AN=29246;NFAM=32	SVTYPE=BND;POS=78904101;STRANDS=-+:353;CIPOS=-2,10;CIEND=-5,4;CIPOS95=0,0;CIEND95=0,0;MATEID=28433_1;EVENT=28433;SECONDARY;SU=353;PE=169;SR=184;ALG=PROD;AF=0.001094;NSAMP=32;MSQ=16.77;AC=32;AN=29246;NFAM=32
chr12	48811942	48811961	chr12	48813268	48813327	181514	3404.93	+	-	DEL	PASS	181514	N	<DEL>	.	.	.	SVTYPE=DEL;POS=48811952;SVLEN=-1346;END=48813298;STRANDS=+-:142;CIPOS=-10,9;CIEND=-30,29;CIPOS95=0,0;CIEND95=0,0;SU=142;PE=93;SR=49;ALG=PROD;AF=0.0001368;NSAMP=4;MSQ=695.37;AC=4;AN=29246;NFAM=4	.
chr12	48813149	48813168	chr12	48813635	48813654	181515	700.41	+	-	DEL	PASS	181515	N	<DEL>	.	.	.	SVTYPE=DEL;POS=48813159;SVLEN=-486;END=48813645;STRANDS=+-:19;CIPOS=-10,9;CIEND=-10,9;CIPOS95=0,0;CIEND95=0,0;SU=19;PE=8;SR=11;ALG=PROD;AF=3.419e-05;NSAMP=1;MSQ=698.41;AC=1;AN=29246;NFAM=1	.
chr12	48814290	48814309	chr12	48814616	48814635	181516	84.58	+	-	BND	LOW	181516_1	N	N[chr12:48814627[	181516_2	N	]chr12:48814300]N	SVTYPE=BND;POS=48814300;STRANDS=+-:5;CIPOS=-10,9;CIEND=-10,9;CIPOS95=0,0;CIEND95=0,0;MATEID=181516_2;EVENT=181516;SU=5;PE=0;SR=5;ALG=PROD;AF=0.0001026;NSAMP=3;MSQ=25.96;RECLASSIFIED;AC=3;AN=29246;NFAM=3	SVTYPE=BND;POS=48814627;STRANDS=+-:5;CIPOS=-10,9;CIEND=-10,9;CIPOS95=0,0;CIEND95=0,0;MATEID=181516_1;EVENT=181516;SECONDARY;SU=5;PE=0;SR=5;ALG=PROD;AF=0.0001026;NSAMP=3;MSQ=25.96;RECLASSIFIED;AC=3;AN=29246;NFAM=3
chr12	48818389	48818440	chr12	48818747	48818806	181517	1684.94	+	-	BND	LOW	181517_1	N	N[chr12:48818778[	181517_2	N	]chr12:48818414]N	SVTYPE=BND;POS=48818414;STRANDS=+-:27;CIPOS=-25,26;CIEND=-30,29;CIPOS95=0,0;CIEND95=0,0;MATEID=181517_2;EVENT=181517;SU=27;PE=9;SR=18;ALG=PROD;AF=0.000171;NSAMP=5;MSQ=21.58;RECLASSIFIED;AC=5;AN=29246;NFAM=5	SVTYPE=BND;POS=48818778;STRANDS=+-:27;CIPOS=-30,29;CIEND=-25,26;CIPOS95=0,0;CIEND95=0,0;MATEID=181517_1;EVENT=181517;SECONDARY;SU=27;PE=9;SR=18;ALG=PROD;AF=0.000171;NSAMP=5;MSQ=21.58;RECLASSIFIED;AC=5;AN=29246;NFAM=5
chr12	48841761	48842247	chr18	6827995	6828501	28473	456.16	+	+	BND	LOW	28473_1	N	N]chr18:6828005]	28473_2	N	N]chr12:48841771]	SVTYPE=BND;POS=48841771;STRANDS=++:4;IMPRECISE;CIPOS=-10,476;CIEND=-10,496;CIPOS95=-1,159;CIEND95=-1,169;MATEID=28473_2;EVENT=28473;SU=4;PE=4;SR=0;ALG=PROD;AF=0.0002052;NSAMP=6;MSQ=37.08;AC=6;AN=29246;NFAM=6	SVTYPE=BND;POS=6828005;STRANDS=++:4;IMPRECISE;CIPOS=-10,496;CIEND=-10,476;CIPOS95=-1,169;CIEND95=-1,159;MATEID=28473_1;EVENT=28473;SECONDARY;SU=4;PE=4;SR=0;ALG=PROD;AF=0.0002052;NSAMP=6;MSQ=37.08;AC=6;AN=29246;NFAM=6
chr12	48860076	48860076	chr12	48860648	48860652	181518	149.02	+	-	BND	LOW	181518_1	N	N[chr12:48860649[	181518_2	N	]chr12:48860076]N	SVTYPE=BND;POS=48860076;STRANDS=+-:6;IMPRECISE;CIPOS=0,0;CIEND=0,4;CIPOS95=0,0;CIEND95=0,3;MATEID=181518_2;EVENT=181518;SU=6;PE=5;SR=1;ALG=PROD;AF=6.839e-05;NSAMP=2;MSQ=27.77;RECLASSIFIED;AC=2;AN=29246;NFAM=2	SVTYPE=BND;POS=48860649;STRANDS=+-:6;IMPRECISE;CIPOS=0,4;CIEND=0,0;CIPOS95=0,3;CIEND95=0,0;MATEID=181518_1;EVENT=181518;SECONDARY;SU=6;PE=5;SR=1;ALG=PROD;AF=6.839e-05;NSAMP=2;MSQ=27.77;RECLASSIFIED;AC=2;AN=29246;NFAM=2
chr12	48869038	48869068	chr12	48870349	48870905	557245	14.92	+	+	INV	LOW	557245	N	<INV>	.	.	.	SVTYPE=INV;POS=48869052;SVLEN=1564;END=48870616;STRANDS=++:3,--:2;IMPRECISE;CIPOS=-14,16;CIEND=-267,289;CIPOS95=-5,8;CIEND95=-194,211;SU=5;PE=5;SR=0;ALG=PROD;AF=3.419e-05;NSAMP=1;MSQ=14.92;AC=1;AN=29246;NFAM=1	.
chr12	48875340	48875350	chr12	48875755	48875774	181519	653.13	+	-	BND	LOW	181519_1	N	N[chr12:48875766[	181519_2	N	]chr12:48875346]N	SVTYPE=BND;POS=48875346;STRANDS=+-:11;CIPOS=-6,4;CIEND=-10,9;CIPOS95=0,0;CIEND95=0,0;MATEID=181519_2;EVENT=181519;SU=11;PE=4;SR=7;ALG=PROD;AF=6.839e-05;NSAMP=2;MSQ=313.14;RECLASSIFIED;AC=2;AN=29246;NFAM=2	SVTYPE=BND;POS=48875766;STRANDS=+-:11;CIPOS=-10,9;CIEND=-6,4;CIPOS95=0,0;CIEND95=0,0;MATEID=181519_1;EVENT=181519;SECONDARY;SU=11;PE=4;SR=7;ALG=PROD;AF=6.839e-05;NSAMP=2;MSQ=313.14;RECLASSIFIED;AC=2;AN=29246;NFAM=2
chr12	48901388	48901864	chr12	48909175	48909433	472120	307.8	-	+	DUP	PASS	472120	N	<DUP>	.	.	.	SVTYPE=DUP;POS=48901815;SVLEN=7410;END=48909225;STRANDS=-+:27;IMPRECISE;CIPOS=-427,49;CIEND=-50,208;CIPOS95=-34,34;CIEND95=-25,25;SU=27;PE=27;SR=0;ALG=PROD;AF=0.0001368;NSAMP=4;MSQ=69.67;AC=4;AN=29246;NFAM=4	.
chr12	48906879	48906898	chr12	48914417	48914436	181521	545.42	+	-	DEL	PASS	181521	N	<DEL>	.	.	.	SVTYPE=DEL;POS=48906889;SVLEN=-7538;END=48914427;STRANDS=+-:25;CIPOS=-10,9;CIEND=-10,9;CIPOS95=0,0;CIEND95=0,0;SU=25;PE=15;SR=10;ALG=PROD;AF=3.419e-05;NSAMP=1;MSQ=545.42;AC=1;AN=29246;NFAM=1	.
chr12	48908377	48908392	chr12	48909129	48909148	181522	395.64	+	-	DEL	PASS	181522	N	<DEL>	.	.	.	SVTYPE=DEL;POS=48908387;SVLEN=-752;END=48909139;STRANDS=+-:12;IMPRECISE;CIPOS=-10,5;CIEND=-10,9;CIPOS95=-2,1;CIEND95=-1,0;SU=12;PE=9;SR=3;ALG=PROD;AF=3.419e-05;NSAMP=1;MSQ=395.64;AC=1;AN=29246;NFAM=1	.
chr12	48913098	48913155	chr12	48913160	48913217	181524	510.02	+	-	DEL	PASS	181524	N	<DEL>	.	.	.	SVTYPE=DEL;POS=48913127;SVLEN=-62;END=48913189;STRANDS=+-:8;CIPOS=-29,28;CIEND=-29,28;CIPOS95=0,0;CIEND95=0,0;SU=8;PE=0;SR=8;ALG=PROD;AF=0.0001026;NSAMP=3;MSQ=169.8;AC=3;AN=29246;NFAM=1	.
chr12	48913543	48913560	chr12	48913953	48913970	181525	187.28	+	-	BND	LOW	181525_1	N	N[chr12:48913963[	181525_2	N	]chr12:48913552]N	SVTYPE=BND;POS=48913552;STRANDS=+-:4;CIPOS=-9,8;CIEND=-9,8;CIPOS95=0,0;CIEND95=0,0;MATEID=181525_2;EVENT=181525;SU=4;PE=0;SR=4;ALG=PROD;AF=0.0002052;NSAMP=6;MSQ=10.55;RECLASSIFIED;AC=6;AN=29246;NFAM=6	SVTYPE=BND;POS=48913963;STRANDS=+-:4;CIPOS=-9,8;CIEND=-9,8;CIPOS95=0,0;CIEND95=0,0;MATEID=181525_1;EVENT=181525;SECONDARY;SU=4;PE=0;SR=4;ALG=PROD;AF=0.0002052;NSAMP=6;MSQ=10.55;RECLASSIFIED;AC=6;AN=29246;NFAM=6
chr12	48915876	48916303	chr17	59500461	59500770	28163	44.78	+	+	BND	LOW	28163_1	N	N]chr17:59500471]	28163_2	N	N]chr12:48915886]	SVTYPE=BND;POS=48915886;STRANDS=++:5;IMPRECISE;CIPOS=-10,417;CIEND=-10,299;CIPOS95=-1,144;CIEND95=-2,79;MATEID=28163_2;EVENT=28163;SU=5;PE=5;SR=0;ALG=PROD;AF=3.419e-05;NSAMP=1;MSQ=44.77;AC=1;AN=29246;NFAM=1	SVTYPE=BND;POS=59500471;STRANDS=++:5;IMPRECISE;CIPOS=-10,299;CIEND=-10,417;CIPOS95=-2,79;CIEND95=-1,144;MATEID=28163_1;EVENT=28163;SECONDARY;SU=5;PE=5;SR=0;ALG=PROD;AF=3.419e-05;NSAMP=1;MSQ=44.77;AC=1;AN=29246;NFAM=1
chr12	48919049	48919053	chr12	48941047	48941050	472121	264.4	-	+	DUP	PASS	472121	N	<DUP>	.	.	.	SVTYPE=DUP;POS=48919052;SVLEN=21997;END=48941049;STRANDS=-+:25;CIPOS=-3,1;CIEND=-2,1;CIPOS95=0,0;CIEND95=0,0;SU=25;PE=13;SR=12;ALG=PROD;AF=3.419e-05;NSAMP=1;MSQ=263.49;AC=1;AN=29246;NFAM=1	.
chr12	48926379	48926396	chr12	48926766	48926783	181526	617.66	+	-	BND	LOW	181526_1	N	N[chr12:48926776[	181526_2	N	]chr12:48926388]N	SVTYPE=BND;POS=48926388;STRANDS=+-:4;CIPOS=-9,8;CIEND=-9,8;CIPOS95=0,0;CIEND95=0,0;MATEID=181526_2;EVENT=181526;SU=4;PE=0;SR=4;ALG=PROD;AF=0.0005471;NSAMP=16;MSQ=24.32;RECLASSIFIED;AC=16;AN=29246;NFAM=16	SVTYPE=BND;POS=48926776;STRANDS=+-:4;CIPOS=-9,8;CIEND=-9,8;CIPOS95=0,0;CIEND95=0,0;MATEID=181526_1;EVENT=181526;SECONDARY;SU=4;PE=0;SR=4;ALG=PROD;AF=0.0005471;NSAMP=16;MSQ=24.32;RECLASSIFIED;AC=16;AN=29246;NFAM=16
chr12	48928116	48928166	chr12	48928382	48928436	181527	25.98	+	-	BND	LOW	181527_1	N	N[chr12:48928413[	181527_2	N	]chr12:48928138]N	SVTYPE=BND;POS=48928138;STRANDS=+-:9;CIPOS=-22,28;CIEND=-30,24;CIPOS95=0,0;CIEND95=0,0;MATEID=181527_2;EVENT=181527;SU=9;PE=0;SR=9;ALG=PROD;AF=6.839e-05;NSAMP=2;MSQ=9.78;RECLASSIFIED;AC=2;AN=29246;NFAM=2	SVTYPE=BND;POS=48928413;STRANDS=+-:9;CIPOS=-30,24;CIEND=-22,28;CIPOS95=0,0;CIEND95=0,0;MATEID=181527_1;EVENT=181527;SECONDARY;SU=9;PE=0;SR=9;ALG=PROD;AF=6.839e-05;NSAMP=2;MSQ=9.78;RECLASSIFIED;AC=2;AN=29246;NFAM=2
chr12	48929248	48929305	chr20	31472462	31472521	29198	161.55	-	+	BND	LOW	29198_1	N	]chr20:31472492]N	29198_2	N	N[chr12:48929279[	SVTYPE=BND;POS=48929279;STRANDS=-+:10;IMPRECISE;CIPOS=-30,27;CIEND=-30,29;CIPOS95=-1,1;CIEND95=-1,1;MATEID=29198_2;EVENT=29198;SU=10;PE=8;SR=2;ALG=PROD;AF=3.419e-05;NSAMP=1;MSQ=161.55;AC=1;AN=29246;NFAM=1	SVTYPE=BND;POS=31472492;STRANDS=-+:10;IMPRECISE;CIPOS=-30,29;CIEND=-30,27;CIPOS95=-1,1;CIEND95=-1,1;MATEID=29198_1;EVENT=29198;SECONDARY;SU=10;PE=8;SR=2;ALG=PROD;AF=3.419e-05;NSAMP=1;MSQ=161.55;AC=1;AN=29246;NFAM=1
chr12	48931668	48931687	chr12	48931982	48932001	181528	76.58	+	-	BND	LOW	181528_1	N	N[chr12:48931993[	181528_2	N	]chr12:48931678]N	SVTYPE=BND;POS=48931678;STRANDS=+-:5;CIPOS=-10,9;CIEND=-10,9;CIPOS95=0,0;CIEND95=0,0;MATEID=181528_2;EVENT=181528;SU=5;PE=0;SR=5;ALG=PROD;AF=3.419e-05;NSAMP=1;MSQ=20.82;RECLASSIFIED;AC=1;AN=29246;NFAM=1	SVTYPE=BND;POS=48931993;STRANDS=+-:5;CIPOS=-10,9;CIEND=-10,9;CIPOS95=0,0;CIEND95=0,0;MATEID=181528_1;EVENT=181528;SECONDARY;SU=5;PE=0;SR=5;ALG=PROD;AF=3.419e-05;NSAMP=1;MSQ=20.82;RECLASSIFIED;AC=1;AN=29246;NFAM=1
chr12	48945103	48945633	chr12	48948772	48949002	472122	134.07	-	+	DUP	PASS	472122	N	<DUP>	.	.	.	SVTYPE=DUP;POS=48945624;SVLEN=3158;END=48948782;STRANDS=-+:13;IMPRECISE;CIPOS=-521,9;CIEND=-10,220;CIPOS95=-68,1;CIEND95=-3,35;SU=13;PE=13;SR=0;ALG=PROD;AF=3.419e-05;NSAMP=1;MSQ=133.43;AC=1;AN=29246;NFAM=1	.
chr12	48957722	48958408	chr18	11879859	11880213	28483	56.62	-	-	BND	LOW	28483_1	N	[chr18:11880165[N	28483_2	N	[chr12:48958379[N	SVTYPE=BND;POS=48958379;STRANDS=--:10;IMPRECISE;CIPOS=-656,30;CIEND=-305,49;CIPOS95=-147,30;CIEND95=-43,43;MATEID=28483_2;EVENT=28483;SU=10;PE=10;SR=0;ALG=PROD;AF=0.0001026;NSAMP=3;MSQ=18.86;AC=3;AN=29246;NFAM=3	SVTYPE=BND;POS=11880165;STRANDS=--:10;IMPRECISE;CIPOS=-305,49;CIEND=-656,30;CIPOS95=-43,43;CIEND95=-147,30;MATEID=28483_1;EVENT=28483;SECONDARY;SU=10;PE=10;SR=0;ALG=PROD;AF=0.0001026;NSAMP=3;MSQ=18.86;AC=3;AN=29246;NFAM=3
chr12	48958478	48958487	chr18	11880005	11880015	28482	360.79	+	+	BND	LOW	28482_1	N	N]chr18:11880011]	28482_2	N	N]chr12:48958483]	SVTYPE=BND;POS=48958483;STRANDS=++:63;CIPOS=-5,4;CIEND=-6,4;CIPOS95=0,0;CIEND95=0,0;MATEID=28482_2;EVENT=28482;SU=63;PE=9;SR=54;ALG=PROD;AF=0.0002735;NSAMP=8;MSQ=21.29;AC=8;AN=29246;NFAM=8	SVTYPE=BND;POS=11880011;STRANDS=++:63;CIPOS=-6,4;CIEND=-5,4;CIPOS95=0,0;CIEND95=0,0;MATEID=28482_1;EVENT=28482;SECONDARY;SU=63;PE=9;SR=54;ALG=PROD;AF=0.0002735;NSAMP=8;MSQ=21.29;AC=8;AN=29246;NFAM=8
chr12	48959067	48959124	chr12	48959247	48959304	181530	3394.18	+	-	BND	LOW	181530_1	N	N[chr12:48959277[	181530_2	N	]chr12:48959096]N	SVTYPE=BND;POS=48959096;STRANDS=+-:30;CIPOS=-29,28;CIEND=-29,28;CIPOS95=0,0;CIEND95=0,0;MATEID=181530_2;EVENT=181530;SU=30;PE=0;SR=30;ALG=PROD;AF=3.419e-05;NSAMP=1;MSQ=92.74;RECLASSIFIED;AC=1;AN=29246;NFAM=1	SVTYPE=BND;POS=48959277;STRANDS=+-:30;CIPOS=-29,28;CIEND=-29,28;CIPOS95=0,0;CIEND95=0,0;MATEID=181530_1;EVENT=181530;SECONDARY;SU=30;PE=0;SR=30;ALG=PROD;AF=3.419e-05;NSAMP=1;MSQ=92.74;RECLASSIFIED;AC=1;AN=29246;NFAM=1
chr12	48959397	48959933	chr12	48959860	48960491	181531	959.12	+	-	DEL	PASS	181531	N	<DEL>	.	.	.	SVTYPE=DEL;POS=48959407;SVLEN=-1075;END=48960482;STRANDS=+-:4;IMPRECISE;CIPOS=-10,526;CIEND=-622,9;CIPOS95=-2,138;CIEND95=-147,2;SU=4;PE=4;SR=0;ALG=PROD;AF=0.0002052;NSAMP=6;MSQ=159.85;AC=6;AN=29246;NFAM=6	.
chr12	48960227	48960579	chr12	48963046	48963433	181532	1190.73	+	-	BND	LOW	181532_1	N	N[chr12:48963385[	181532_2	N	]chr12:48960261]N	SVTYPE=BND;POS=48960261;STRANDS=+-:26;IMPRECISE;CIPOS=-34,318;CIEND=-338,49;CIPOS95=-34,34;CIEND95=-27,27;MATEID=181532_2;EVENT=181532;SU=26;PE=26;SR=0;ALG=PROD;AF=0.001197;NSAMP=35;MSQ=26.13;RECLASSIFIED;AC=35;AN=29246;NFAM=34	SVTYPE=BND;POS=48963385;STRANDS=+-:26;IMPRECISE;CIPOS=-338,49;CIEND=-34,318;CIPOS95=-27,27;CIEND95=-34,34;MATEID=181532_1;EVENT=181532;SECONDARY;SU=26;PE=26;SR=0;ALG=PROD;AF=0.001197;NSAMP=35;MSQ=26.13;RECLASSIFIED;AC=35;AN=29246;NFAM=34
chr12	48962096	48962113	chr12	48962537	48962554	181533	323.62	+	-	BND	LOW	181533_1	N	N[chr12:48962547[	181533_2	N	]chr12:48962105]N	SVTYPE=BND;POS=48962105;STRANDS=+-:4;CIPOS=-9,8;CIEND=-9,8;CIPOS95=0,0;CIEND95=0,0;MATEID=181533_2;EVENT=181533;SU=4;PE=0;SR=4;ALG=PROD;AF=0.0004445;NSAMP=13;MSQ=13.77;RECLASSIFIED;AC=13;AN=29246;NFAM=13	SVTYPE=BND;POS=48962547;STRANDS=+-:4;CIPOS=-9,8;CIEND=-9,8;CIPOS95=0,0;CIEND95=0,0;MATEID=181533_1;EVENT=181533;SECONDARY;SU=4;PE=0;SR=4;ALG=PROD;AF=0.0004445;NSAMP=13;MSQ=13.77;RECLASSIFIED;AC=13;AN=29246;NFAM=13
chr12	48971874	48971891	chrX	31434445	31434462	29869	31.48	+	-	BND	LOW	29869_1	N	N[chrX:31434455[	29869_2	N	]chr12:48971883]N	SVTYPE=BND;POS=48971883;STRANDS=+-:4;CIPOS=-9,8;CIEND=-9,8;CIPOS95=0,0;CIEND95=0,0;MATEID=29869_2;EVENT=29869;SU=4;PE=0;SR=4;ALG=PROD;AF=6.839e-05;NSAMP=1;MSQ=31.46;AC=2;AN=29246;NFAM=1	SVTYPE=BND;POS=31434455;STRANDS=+-:4;CIPOS=-9,8;CIEND=-9,8;CIPOS95=0,0;CIEND95=0,0;MATEID=29869_1;EVENT=29869;SECONDARY;SU=4;PE=0;SR=4;ALG=PROD;AF=6.839e-05;NSAMP=1;MSQ=31.46;AC=2;AN=29246;NFAM=1
chr12	48971891	48971908	chr21	36389792	36389809	29451	534.47	+	+	BND	LOW	29451_1	N	N]chr21:36389801]	29451_2	N	N]chr12:48971900]	SVTYPE=BND;POS=48971900;STRANDS=++:4;CIPOS=-9,8;CIEND=-9,8;CIPOS95=0,0;CIEND95=0,0;MATEID=29451_2;EVENT=29451;SU=4;PE=0;SR=4;ALG=PROD;AF=0.0007864;NSAMP=23;MSQ=18.17;AC=23;AN=29246;NFAM=23	SVTYPE=BND;POS=36389801;STRANDS=++:4;CIPOS=-9,8;CIEND=-9,8;CIPOS95=0,0;CIEND95=0,0;MATEID=29451_1;EVENT=29451;SECONDARY;SU=4;PE=0;SR=4;ALG=PROD;AF=0.0007864;NSAMP=23;MSQ=18.17;AC=23;AN=29246;NFAM=23
chr12	48982557	48983686	chr14	73352112	73353163	27266	541.51	-	-	BND	LOW	27266_1	N	[chr14:73352498[N	27266_2	N	[chr12:48983279[N	SVTYPE=BND;POS=48983279;STRANDS=--:34,++:17;IMPRECISE;CIPOS=-721,408;CIEND=-385,666;CIPOS95=-161,161;CIEND95=-214,214;MATEID=27266_2;EVENT=27266;SU=51;PE=51;SR=0;ALG=SUM;AF=0.0004445;NSAMP=13;MSQ=25.04;AC=13;AN=29246;NFAM=13	SVTYPE=BND;POS=73352498;STRANDS=--:34,++:17;IMPRECISE;CIPOS=-385,666;CIEND=-721,408;CIPOS95=-214,214;CIEND95=-161,161;MATEID=27266_1;EVENT=27266;SECONDARY;SU=51;PE=51;SR=0;ALG=SUM;AF=0.0004445;NSAMP=13;MSQ=25.04;AC=13;AN=29246;NFAM=13
chr12	48982590	48983316	chr13	39352468	39353001	26876	287.62	-	-	BND	LOW	26876_1	N	[chr13:39352973[N	26876_2	N	[chr12:48983288[N	SVTYPE=BND;POS=48983288;STRANDS=--:5;IMPRECISE;CIPOS=-697,29;CIEND=-504,29;CIPOS95=-210,29;CIEND95=-129,29;MATEID=26876_2;EVENT=26876;SU=5;PE=5;SR=0;ALG=PROD;AF=0.0003761;NSAMP=10;MSQ=16.9;AC=11;AN=29246;NFAM=10	SVTYPE=BND;POS=39352973;STRANDS=--:5;IMPRECISE;CIPOS=-504,29;CIEND=-697,29;CIPOS95=-129,29;CIEND95=-210,29;MATEID=26876_1;EVENT=26876;SECONDARY;SU=5;PE=5;SR=0;ALG=PROD;AF=0.0003761;NSAMP=10;MSQ=16.9;AC=11;AN=29246;NFAM=10
chr12	48982614	48983287	chr19	15912593	15913110	28814	189.89	-	+	BND	LOW	28814_1	N	]chr19:15912603]N	28814_2	N	N[chr12:48983279[	SVTYPE=BND;POS=48983279;STRANDS=-+:4;IMPRECISE;CIPOS=-664,9;CIEND=-10,507;CIPOS95=-227,1;CIEND95=-2,158;MATEID=28814_2;EVENT=28814;SU=4;PE=4;SR=0;ALG=PROD;AF=0.0003419;NSAMP=10;MSQ=18.7;AC=10;AN=29246;NFAM=9	SVTYPE=BND;POS=15912603;STRANDS=-+:4;IMPRECISE;CIPOS=-10,507;CIEND=-664,9;CIPOS95=-2,158;CIEND95=-227,1;MATEID=28814_1;EVENT=28814;SECONDARY;SU=4;PE=4;SR=0;ALG=PROD;AF=0.0003419;NSAMP=10;MSQ=18.7;AC=10;AN=29246;NFAM=9
chr12	48982690	48983312	chr12	83195254	83195662	557247	499.37	-	-	BND	LOW	557247_1	N	[chr12:83195634[N	557247_2	N	[chr12:48983286[N	SVTYPE=BND;POS=48983286;STRANDS=--:15;IMPRECISE;CIPOS=-595,27;CIEND=-379,29;CIPOS95=-90,27;CIEND95=-37,29;MATEID=557247_2;EVENT=557247;SU=15;PE=15;SR=0;ALG=PROD;AF=0.0006497;NSAMP=19;MSQ=14.91;AC=19;AN=29246;NFAM=19	SVTYPE=BND;POS=83195634;STRANDS=--:15;IMPRECISE;CIPOS=-379,29;CIEND=-595,27;CIPOS95=-37,29;CIEND95=-90,27;MATEID=557247_1;EVENT=557247;SECONDARY;SU=15;PE=15;SR=0;ALG=PROD;AF=0.0006497;NSAMP=19;MSQ=14.91;AC=19;AN=29246;NFAM=19
chr12	48982725	48983293	chr19	38344590	38344914	28955	1324.73	-	-	BND	LOW	28955_1	N	[chr19:38344886[N	28955_2	N	[chr12:48983285[N	SVTYPE=BND;POS=48983285;STRANDS=--:16;IMPRECISE;CIPOS=-559,9;CIEND=-295,29;CIPOS95=-99,9;CIEND95=-32,29;MATEID=28955_2;EVENT=28955;SU=16;PE=16;SR=0;ALG=PROD;AF=0.002017;NSAMP=54;MSQ=15.11;AC=59;AN=29246;NFAM=54	SVTYPE=BND;POS=38344886;STRANDS=--:16;IMPRECISE;CIPOS=-295,29;CIEND=-559,9;CIPOS95=-32,29;CIEND95=-99,9;MATEID=28955_1;EVENT=28955;SECONDARY;SU=16;PE=16;SR=0;ALG=PROD;AF=0.002017;NSAMP=54;MSQ=15.11;AC=59;AN=29246;NFAM=54
chr12	48982984	48983284	chr15	34093755	34093828	27456	9286.96	-	-	BND	LOW	27456_1	N	[chr15:34093805[N	27456_2	N	[chr12:48983274[N	SVTYPE=BND;POS=48983274;STRANDS=--:554;IMPRECISE;CIPOS=-289,11;CIEND=-49,24;CIPOS95=-21,11;CIEND95=-2,2;MATEID=27456_2;EVENT=27456;SU=554;PE=554;SR=0;ALG=PROD;AF=0.00701;NSAMP=205;MSQ=33.83;AC=205;AN=29246;NFAM=202	SVTYPE=BND;POS=34093805;STRANDS=--:554;IMPRECISE;CIPOS=-49,24;CIEND=-289,11;CIPOS95=-2,2;CIEND95=-21,11;MATEID=27456_1;EVENT=27456;SECONDARY;SU=554;PE=554;SR=0;ALG=PROD;AF=0.00701;NSAMP=205;MSQ=33.83;AC=205;AN=29246;NFAM=202
chr12	48983254	48983306	chr16	31814415	31814474	27920	1783.15	-	+	BND	LOW	27920_1	N	]chr16:31814445]N	27920_2	N	N[chr12:48983278[	SVTYPE=BND;POS=48983278;STRANDS=-+:8;IMPRECISE;CIPOS=-23,29;CIEND=-30,29;CIPOS95=-3,3;CIEND95=-3,3;MATEID=27920_2;EVENT=27920;SU=8;PE=7;SR=1;ALG=PROD;AF=0.001744;NSAMP=50;MSQ=22.87;AC=51;AN=29246;NFAM=50	SVTYPE=BND;POS=31814445;STRANDS=-+:8;IMPRECISE;CIPOS=-30,29;CIEND=-23,29;CIPOS95=-3,3;CIEND95=-3,3;MATEID=27920_1;EVENT=27920;SECONDARY;SU=8;PE=7;SR=1;ALG=PROD;AF=0.001744;NSAMP=50;MSQ=22.87;AC=51;AN=29246;NFAM=50
chr12	48983294	48983351	chr16	24327410	24327467	27886	21812.7	-	+	BND	LOW	27886_1	N	]chr16:24327439]N	27886_2	N	N[chr12:48983324[	SVTYPE=BND;POS=48983324;STRANDS=-+:4;CIPOS=-29,28;CIEND=-29,28;CIPOS95=0,0;CIEND95=0,0;MATEID=27886_2;EVENT=27886;SU=4;PE=0;SR=4;ALG=PROD;AF=0.02216;NSAMP=648;MSQ=22.9;AC=648;AN=29246;NFAM=642	SVTYPE=BND;POS=24327439;STRANDS=-+:4;CIPOS=-29,28;CIEND=-29,28;CIPOS95=0,0;CIEND95=0,0;MATEID=27886_1;EVENT=27886;SECONDARY;SU=4;PE=0;SR=4;ALG=PROD;AF=0.02216;NSAMP=648;MSQ=22.9;AC=648;AN=29246;NFAM=642
chr12	48983302	48983647	chr14	39094433	39094997	27142	207.62	+	+	BND	LOW	27142_1	N	N]chr14:39094459]	27142_2	N	N]chr12:48983332]	SVTYPE=BND;POS=48983332;STRANDS=++:15;IMPRECISE;CIPOS=-30,315;CIEND=-26,538;CIPOS95=-30,32;CIEND95=-26,150;MATEID=27142_2;EVENT=27142;SU=15;PE=15;SR=0;ALG=PROD;AF=0.0003761;NSAMP=11;MSQ=15.93;AC=11;AN=29246;NFAM=11	SVTYPE=BND;POS=39094459;STRANDS=++:15;IMPRECISE;CIPOS=-26,538;CIEND=-30,315;CIPOS95=-26,150;CIEND95=-30,32;MATEID=27142_1;EVENT=27142;SECONDARY;SU=15;PE=15;SR=0;ALG=PROD;AF=0.0003761;NSAMP=11;MSQ=15.93;AC=11;AN=29246;NFAM=11
chr12	48983335	48983352	chr22	43784523	43784540	29659	14.01	-	+	BND	LOW	29659_1	N	]chr22:43784532]N	29659_2	N	N[chr12:48983345[	SVTYPE=BND;POS=48983345;STRANDS=-+:4;CIPOS=-9,8;CIEND=-9,8;CIPOS95=0,0;CIEND95=0,0;MATEID=29659_2;EVENT=29659;SU=4;PE=0;SR=4;ALG=PROD;AF=3.419e-05;NSAMP=1;MSQ=12.11;AC=1;AN=29246;NFAM=1	SVTYPE=BND;POS=43784532;STRANDS=-+:4;CIPOS=-9,8;CIEND=-9,8;CIPOS95=0,0;CIEND95=0,0;MATEID=29659_1;EVENT=29659;SECONDARY;SU=4;PE=0;SR=4;ALG=PROD;AF=3.419e-05;NSAMP=1;MSQ=12.11;AC=1;AN=29246;NFAM=1
chr12	48983366	48983420	chr15	34093791	34093856	27457	5930.32	+	+	BND	LOW	27457_1	N	N]chr15:34093807]	27457_2	N	N]chr12:48983375]	SVTYPE=BND;POS=48983375;STRANDS=++:31;IMPRECISE;CIPOS=-9,45;CIEND=-16,49;CIPOS95=-3,3;CIEND95=-1,1;MATEID=27457_2;EVENT=27457;SU=31;PE=29;SR=2;ALG=PROD;AF=0.00677;NSAMP=198;MSQ=17.07;AC=198;AN=29246;NFAM=198	SVTYPE=BND;POS=34093807;STRANDS=++:31;IMPRECISE;CIPOS=-16,49;CIEND=-9,45;CIPOS95=-1,1;CIEND95=-3,3;MATEID=27457_1;EVENT=27457;SECONDARY;SU=31;PE=29;SR=2;ALG=PROD;AF=0.00677;NSAMP=198;MSQ=17.07;AC=198;AN=29246;NFAM=198
chr12	48983367	48983969	chr12	83195504	83196034	557248	84.83	+	+	BND	LOW	557248_1	N	N]chr12:83195514]	557248_2	N	N]chr12:48983376]	SVTYPE=BND;POS=48983376;STRANDS=++:5;IMPRECISE;CIPOS=-9,593;CIEND=-10,520;CIPOS95=-1,211;CIEND95=-2,156;MATEID=557248_2;EVENT=557248;SU=5;PE=5;SR=0;ALG=PROD;AF=0.0001026;NSAMP=3;MSQ=4.61;AC=3;AN=29246;NFAM=3	SVTYPE=BND;POS=83195514;STRANDS=++:5;IMPRECISE;CIPOS=-10,520;CIEND=-9,593;CIPOS95=-2,156;CIEND95=-1,211;MATEID=557248_1;EVENT=557248;SECONDARY;SU=5;PE=5;SR=0;ALG=PROD;AF=0.0001026;NSAMP=3;MSQ=4.61;AC=3;AN=29246;NFAM=3
chr12	48990188	48990199	chr12	48990471	48990482	181534	640.39	+	-	BND	LOW	181534_1	N	N[chr12:48990478[	181534_2	N	]chr12:48990194]N	SVTYPE=BND;POS=48990194;STRANDS=+-:76;CIPOS=-6,5;CIEND=-6,5;CIPOS95=0,0;CIEND95=0,0;MATEID=181534_2;EVENT=181534;SU=76;PE=0;SR=76;ALG=PROD;AF=0.0002393;NSAMP=7;MSQ=48.15;RECLASSIFIED;AC=7;AN=29246;NFAM=7	SVTYPE=BND;POS=48990478;STRANDS=+-:76;CIPOS=-6,5;CIEND=-6,5;CIPOS95=0,0;CIEND95=0,0;MATEID=181534_1;EVENT=181534;SECONDARY;SU=76;PE=0;SR=76;ALG=PROD;AF=0.0002393;NSAMP=7;MSQ=48.15;RECLASSIFIED;AC=7;AN=29246;NFAM=7
chr12	49009290	49009349	chr12	49009993	49010052	181535	821.42	+	-	DEL	PASS	181535	N	<DEL>	.	.	.	SVTYPE=DEL;POS=49009320;SVLEN=-703;END=49010023;STRANDS=+-:38;CIPOS=-30,29;CIEND=-30,29;CIPOS95=0,0;CIEND95=0,0;SU=38;PE=26;SR=12;ALG=PROD;AF=6.839e-05;NSAMP=2;MSQ=410.57;AC=2;AN=29246;NFAM=2	.
chr12	49032812	49032829	chr12	49032880	49032897	181536	40.17	+	-	BND	LOW	181536_1	N	N[chr12:49032890[	181536_2	N	]chr12:49032821]N	SVTYPE=BND;POS=49032821;STRANDS=+-:4;CIPOS=-9,8;CIEND=-9,8;CIPOS95=0,0;CIEND95=0,0;MATEID=181536_2;EVENT=181536;SU=4;PE=0;SR=4;ALG=PROD;AF=3.419e-05;NSAMP=1;MSQ=14.92;RECLASSIFIED;AC=1;AN=29246;NFAM=1	SVTYPE=BND;POS=49032890;STRANDS=+-:4;CIPOS=-9,8;CIEND=-9,8;CIPOS95=0,0;CIEND95=0,0;MATEID=181536_1;EVENT=181536;SECONDARY;SU=4;PE=0;SR=4;ALG=PROD;AF=3.419e-05;NSAMP=1;MSQ=14.92;RECLASSIFIED;AC=1;AN=29246;NFAM=1
chr12	49051151	49051169	chr12	49051406	49051433	181538	376.09	+	-	BND	LOW	181538_1	N	N[chr12:49051409[	181538_2	N	]chr12:49051160]N	SVTYPE=BND;POS=49051160;STRANDS=+-:24;CIPOS=-9,9;CIEND=-2,25;CIPOS95=0,0;CIEND95=0,0;MATEID=181538_2;EVENT=181538;SU=24;PE=0;SR=24;ALG=PROD;AF=0.0003761;NSAMP=11;MSQ=21.93;RECLASSIFIED;AC=11;AN=29244;NFAM=11	SVTYPE=BND;POS=49051409;STRANDS=+-:24;CIPOS=-2,25;CIEND=-9,9;CIPOS95=0,0;CIEND95=0,0;MATEID=181538_1;EVENT=181538;SECONDARY;SU=24;PE=0;SR=24;ALG=PROD;AF=0.0003761;NSAMP=11;MSQ=21.93;RECLASSIFIED;AC=11;AN=29244;NFAM=11
chr12	49051327	49051346	chr12	49051408	49051427	181539	162.55	+	-	BND	LOW	181539_1	N	N[chr12:49051419[	181539_2	N	]chr12:49051337]N	SVTYPE=BND;POS=49051337;STRANDS=+-:5;CIPOS=-10,9;CIEND=-10,9;CIPOS95=0,0;CIEND95=0,0;MATEID=181539_2;EVENT=181539;SU=5;PE=0;SR=5;ALG=PROD;AF=3.42e-05;NSAMP=1;MSQ=161.81;RECLASSIFIED;AC=1;AN=29244;NFAM=1	SVTYPE=BND;POS=49051419;STRANDS=+-:5;CIPOS=-10,9;CIEND=-10,9;CIPOS95=0,0;CIEND95=0,0;MATEID=181539_1;EVENT=181539;SECONDARY;SU=5;PE=0;SR=5;ALG=PROD;AF=3.42e-05;NSAMP=1;MSQ=161.81;RECLASSIFIED;AC=1;AN=29244;NFAM=1
chr12	49051549	49051566	chr12	49051886	49051903	181540	352.78	+	-	BND	LOW	181540_1	N	N[chr12:49051896[	181540_2	N	]chr12:49051558]N	SVTYPE=BND;POS=49051558;STRANDS=+-:4;CIPOS=-9,8;CIEND=-9,8;CIPOS95=0,0;CIEND95=0,0;MATEID=181540_2;EVENT=181540;SU=4;PE=0;SR=4;ALG=PROD;AF=0.0004445;NSAMP=13;MSQ=18.94;RECLASSIFIED;AC=13;AN=29246;NFAM=13	SVTYPE=BND;POS=49051896;STRANDS=+-:4;CIPOS=-9,8;CIEND=-9,8;CIPOS95=0,0;CIEND95=0,0;MATEID=181540_1;EVENT=181540;SECONDARY;SU=4;PE=0;SR=4;ALG=PROD;AF=0.0004445;NSAMP=13;MSQ=18.94;RECLASSIFIED;AC=13;AN=29246;NFAM=13
chr12	49051606	49051623	chr12	49052050	49052067	181541	268.75	+	-	BND	LOW	181541_1	N	N[chr12:49052060[	181541_2	N	]chr12:49051615]N	SVTYPE=BND;POS=49051615;STRANDS=+-:4;CIPOS=-9,8;CIEND=-9,8;CIPOS95=0,0;CIEND95=0,0;MATEID=181541_2;EVENT=181541;SU=4;PE=0;SR=4;ALG=PROD;AF=0.0002393;NSAMP=7;MSQ=12.13;RECLASSIFIED;AC=7;AN=29246;NFAM=7	SVTYPE=BND;POS=49052060;STRANDS=+-:4;CIPOS=-9,8;CIEND=-9,8;CIPOS95=0,0;CIEND95=0,0;MATEID=181541_1;EVENT=181541;SECONDARY;SU=4;PE=0;SR=4;ALG=PROD;AF=0.0002393;NSAMP=7;MSQ=12.13;RECLASSIFIED;AC=7;AN=29246;NFAM=7
chr12	49052044	49052061	chr12	49052316	49052333	181542	48.38	+	-	BND	LOW	181542_1	N	N[chr12:49052326[	181542_2	N	]chr12:49052053]N	SVTYPE=BND;POS=49052053;STRANDS=+-:4;CIPOS=-9,8;CIEND=-9,8;CIPOS95=0,0;CIEND95=0,0;MATEID=181542_2;EVENT=181542;SU=4;PE=0;SR=4;ALG=PROD;AF=6.839e-05;NSAMP=2;MSQ=5.71;RECLASSIFIED;AC=2;AN=29246;NFAM=2	SVTYPE=BND;POS=49052326;STRANDS=+-:4;CIPOS=-9,8;CIEND=-9,8;CIPOS95=0,0;CIEND95=0,0;MATEID=181542_1;EVENT=181542;SECONDARY;SU=4;PE=0;SR=4;ALG=PROD;AF=6.839e-05;NSAMP=2;MSQ=5.71;RECLASSIFIED;AC=2;AN=29246;NFAM=2
chr12	49072116	49072135	chr13	64041764	64041783	26939	5016.88	-	+	BND	LOW	26939_1	N	]chr13:64041774]N	26939_2	N	N[chr12:49072127[	SVTYPE=BND;POS=49072127;STRANDS=-+:5;CIPOS=-10,9;CIEND=-10,9;CIPOS95=0,0;CIEND95=0,0;MATEID=26939_2;EVENT=26939;SU=5;PE=0;SR=5;ALG=PROD;AF=0.005197;NSAMP=152;MSQ=20.59;AC=152;AN=29246;NFAM=151	SVTYPE=BND;POS=64041774;STRANDS=-+:5;CIPOS=-10,9;CIEND=-10,9;CIPOS95=0,0;CIEND95=0,0;MATEID=26939_1;EVENT=26939;SECONDARY;SU=5;PE=0;SR=5;ALG=PROD;AF=0.005197;NSAMP=152;MSQ=20.59;AC=152;AN=29246;NFAM=151
chr12	49072116	49072135	chr19	29920182	29920211	28899	72774.1	-	+	BND	LOW	28899_1	N	]chr19:29920192]N	28899_2	N	N[chr12:49072127[	SVTYPE=BND;POS=49072127;STRANDS=-+:22;IMPRECISE;CIPOS=-10,9;CIEND=-10,19;CIPOS95=0,0;CIEND95=-1,1;MATEID=28899_2;EVENT=28899;SU=22;PE=12;SR=10;ALG=PROD;AF=0.04913;NSAMP=1435;MSQ=28.21;AC=1437;AN=29246;NFAM=1389	SVTYPE=BND;POS=29920192;STRANDS=-+:22;IMPRECISE;CIPOS=-10,19;CIEND=-10,9;CIPOS95=-1,1;CIEND95=0,0;MATEID=28899_1;EVENT=28899;SECONDARY;SU=22;PE=12;SR=10;ALG=PROD;AF=0.04913;NSAMP=1435;MSQ=28.21;AC=1437;AN=29246;NFAM=1389
chr12	49074284	49074335	chr19	23656020	23656071	28867	175.32	-	-	BND	LOW	28867_1	N	[chr19:23656047[N	28867_2	N	[chr12:49074311[N	SVTYPE=BND;POS=49074311;STRANDS=--:16;CIPOS=-26,25;CIEND=-26,25;CIPOS95=0,0;CIEND95=0,0;MATEID=28867_2;EVENT=28867;SU=16;PE=0;SR=16;ALG=PROD;AF=0.0002052;NSAMP=6;MSQ=13.71;AC=6;AN=29246;NFAM=6	SVTYPE=BND;POS=23656047;STRANDS=--:16;CIPOS=-26,25;CIEND=-26,25;CIPOS95=0,0;CIEND95=0,0;MATEID=28867_1;EVENT=28867;SECONDARY;SU=16;PE=0;SR=16;ALG=PROD;AF=0.0002052;NSAMP=6;MSQ=13.71;AC=6;AN=29246;NFAM=6
chr12	49076242	49076282	chr12	49076699	49076734	181550	5.87579e+06	+	-	DEL	PASS	181550	N	<DEL>	.	.	.	SVTYPE=DEL;POS=49076272;SVLEN=-437;END=49076709;STRANDS=+-:80;IMPRECISE;CIPOS=-30,10;CIEND=-10,25;CIPOS95=-1,1;CIEND95=-1,1;SU=80;PE=76;SR=4;ALG=PROD;AF=0.3092;NSAMP=5687;MSQ=410.87;RETAINED;MEDGQR=6.96;Q10GQR=2.57;AC=6894;AN=22296;NFAM=5280	.
chr12	49077886	49078195	chr12	49080337	49080653	181553	428.45	+	-	DEL	PASS	181553	N	<DEL>	.	.	.	SVTYPE=DEL;POS=49077916;SVLEN=-2708;END=49080624;STRANDS=+-:22;IMPRECISE;CIPOS=-30,279;CIEND=-287,29;CIPOS95=-30,35;CIEND95=-42,29;SU=22;PE=22;SR=0;ALG=PROD;AF=6.839e-05;NSAMP=2;MSQ=214.22;AC=2;AN=29246;NFAM=2	.
chr12	49079262	49079310	chr12	49080285	49080343	181554	758.34	+	-	DEL	PASS	181554	N	<DEL>	.	.	.	SVTYPE=DEL;POS=49079286;SVLEN=-1029;END=49080315;STRANDS=+-:34;CIPOS=-24,24;CIEND=-30,28;CIPOS95=0,0;CIEND95=0,0;SU=34;PE=21;SR=13;ALG=PROD;AF=6.839e-05;NSAMP=2;MSQ=379.17;AC=2;AN=29246;NFAM=2	.
chr12	49080625	49080674	chr12	49080963	49081012	181555	584.12	+	-	DEL	PASS	181555	N	<DEL>	.	.	.	SVTYPE=DEL;POS=49080650;SVLEN=-338;END=49080988;STRANDS=+-:13;CIPOS=-25,24;CIEND=-25,24;CIPOS95=0,0;CIEND95=0,0;SU=13;PE=2;SR=11;ALG=PROD;AF=6.839e-05;NSAMP=2;MSQ=292.06;AC=2;AN=29246;NFAM=1	.
chr12	49082449	49082453	chr12	49082533	49082537	181556	11814.3	+	-	BND	LOW	181556_1	N	N[chr12:49082536[	181556_2	N	]chr12:49082451]N	SVTYPE=BND;POS=49082451;STRANDS=+-:327;CIPOS=-2,2;CIEND=-2,2;CIPOS95=0,0;CIEND95=0,0;MATEID=181556_2;EVENT=181556;SU=327;PE=4;SR=323;ALG=PROD;AF=0.002872;NSAMP=82;MSQ=124.42;RECLASSIFIED;AC=84;AN=29246;NFAM=81	SVTYPE=BND;POS=49082536;STRANDS=+-:327;CIPOS=-2,2;CIEND=-2,2;CIPOS95=0,0;CIEND95=0,0;MATEID=181556_1;EVENT=181556;SECONDARY;SU=327;PE=4;SR=323;ALG=PROD;AF=0.002872;NSAMP=82;MSQ=124.42;RECLASSIFIED;AC=84;AN=29246;NFAM=81
chr12	49082629	49082671	chr12	49082749	49082791	181557	11220.4	+	-	BND	LOW	181557_1	N	N[chr12:49082771[	181557_2	N	]chr12:49082650]N	SVTYPE=BND;POS=49082650;STRANDS=+-:1211;CIPOS=-21,21;CIEND=-21,21;CIPOS95=0,0;CIEND95=0,0;MATEID=181557_2;EVENT=181557;SU=1211;PE=0;SR=1211;ALG=PROD;AF=0.00848;NSAMP=248;MSQ=44.82;RECLASSIFIED;AC=248;AN=29246;NFAM=248	SVTYPE=BND;POS=49082771;STRANDS=+-:1211;CIPOS=-21,21;CIEND=-21,21;CIPOS95=0,0;CIEND95=0,0;MATEID=181557_1;EVENT=181557;SECONDARY;SU=1211;PE=0;SR=1211;ALG=PROD;AF=0.00848;NSAMP=248;MSQ=44.82;RECLASSIFIED;AC=248;AN=29246;NFAM=248
chr12	49082643	49082687	chr12	49082748	49082788	557249	271.35	+	+	INV	LOW	557249	N	<INV>	.	.	.	SVTYPE=INV;POS=49082667;SVLEN=101;END=49082768;STRANDS=++:16,--:19;CIPOS=-24,20;CIEND=-20,20;CIPOS95=0,0;CIEND95=0,0;SU=35;PE=12;SR=23;ALG=PROD;AF=0.0002393;NSAMP=7;MSQ=37.54;AC=7;AN=29246;NFAM=6	.
chr12	49088654	49088656	chr12	49093962	49093965	472124	418.17	-	+	DUP	PASS	472124	N	<DUP>	.	.	.	SVTYPE=DUP;POS=49088656;SVLEN=5308;END=49093964;STRANDS=-+:32;CIPOS=-2,0;CIEND=-2,1;CIPOS95=0,0;CIEND95=0,0;SU=32;PE=18;SR=14;ALG=PROD;AF=6.839e-05;NSAMP=1;MSQ=417.64;AC=2;AN=29246;NFAM=1	.
chr12	49091753	49091770	chr12	49092220	49092237	181558	58.51	+	-	BND	LOW	181558_1	N	N[chr12:49092230[	181558_2	N	]chr12:49091762]N	SVTYPE=BND;POS=49091762;STRANDS=+-:4;CIPOS=-9,8;CIEND=-9,8;CIPOS95=0,0;CIEND95=0,0;MATEID=181558_2;EVENT=181558;SU=4;PE=0;SR=4;ALG=PROD;AF=0.000171;NSAMP=5;MSQ=8.14;RECLASSIFIED;AC=5;AN=29246;NFAM=5	SVTYPE=BND;POS=49092230;STRANDS=+-:4;CIPOS=-9,8;CIEND=-9,8;CIPOS95=0,0;CIEND95=0,0;MATEID=181558_1;EVENT=181558;SECONDARY;SU=4;PE=0;SR=4;ALG=PROD;AF=0.000171;NSAMP=5;MSQ=8.14;RECLASSIFIED;AC=5;AN=29246;NFAM=5
chr12	49095437	49095437	chr12	49095594	49095594	181559	46738.3	+	-	BND	PASS	181559_1	N	N[chr12:49095595[	181559_2	N	]chr12:49095437]N	SVTYPE=BND;POS=49095437;STRANDS=+-:1781;CIPOS=0,0;CIEND=0,0;CIPOS95=0,0;CIEND95=0,0;MATEID=181559_2;EVENT=181559;SU=1781;PE=38;SR=1743;ALG=PROD;AF=0.005231;NSAMP=152;MSQ=252.6;RECLASSIFIED;AC=153;AN=29246;NFAM=142	SVTYPE=BND;POS=49095595;STRANDS=+-:1781;CIPOS=0,0;CIEND=0,0;CIPOS95=0,0;CIEND95=0,0;MATEID=181559_1;EVENT=181559;SECONDARY;SU=1781;PE=38;SR=1743;ALG=PROD;AF=0.005231;NSAMP=152;MSQ=252.6;RECLASSIFIED;AC=153;AN=29246;NFAM=142
chr12	49108230	49108249	chr12	49122733	49122744	181561	44.51	+	-	DEL	PASS	181561	N	<DEL>	.	.	.	SVTYPE=DEL;POS=49108240;SVLEN=-14503;END=49122743;STRANDS=+-:8;IMPRECISE;CIPOS=-10,9;CIEND=-10,1;CIPOS95=-3,3;CIEND95=-9,0;SU=8;PE=7;SR=1;ALG=PROD;AF=3.419e-05;NSAMP=1;MSQ=44.51;AC=1;AN=29246;NFAM=1	.
chr12	49111905	49111920	chr12	49112249	49112264	181563	1054.04	+	-	BND	LOW	181563_1	N	N[chr12:49112259[	181563_2	N	]chr12:49111912]N	SVTYPE=BND;POS=49111912;STRANDS=+-:38;CIPOS=-7,8;CIEND=-9,6;CIPOS95=0,0;CIEND95=0,0;MATEID=181563_2;EVENT=181563;SU=38;PE=0;SR=38;ALG=PROD;AF=0.0004445;NSAMP=13;MSQ=14.94;RECLASSIFIED;AC=13;AN=29246;NFAM=13	SVTYPE=BND;POS=49112259;STRANDS=+-:38;CIPOS=-9,6;CIEND=-7,8;CIPOS95=0,0;CIEND95=0,0;MATEID=181563_1;EVENT=181563;SECONDARY;SU=38;PE=0;SR=38;ALG=PROD;AF=0.0004445;NSAMP=13;MSQ=14.94;RECLASSIFIED;AC=13;AN=29246;NFAM=13
chr12	49114289	49114308	chr12	49115425	49115444	181564	155.73	+	-	DEL	PASS	181564	N	<DEL>	.	.	.	SVTYPE=DEL;POS=49114299;SVLEN=-1136;END=49115435;STRANDS=+-:10;IMPRECISE;CIPOS=-10,9;CIEND=-10,9;CIPOS95=-2,3;CIEND95=-3,1;SU=10;PE=9;SR=1;ALG=PROD;AF=3.419e-05;NSAMP=1;MSQ=155.73;AC=1;AN=29246;NFAM=1	.
chr12	49115493	49116059	chr14	106031384	106031866	27399	26.57	-	-	BND	LOW	27399_1	N	[chr14:106031838[N	27399_2	N	[chr12:49116031[N	SVTYPE=BND;POS=49116031;STRANDS=--:4;IMPRECISE;CIPOS=-537,29;CIEND=-453,29;CIPOS95=-172,29;CIEND95=-127,29;MATEID=27399_2;EVENT=27399;SU=4;PE=4;SR=0;ALG=PROD;AF=6.839e-05;NSAMP=2;MSQ=10.88;AC=2;AN=29246;NFAM=2	SVTYPE=BND;POS=106031838;STRANDS=--:4;IMPRECISE;CIPOS=-453,29;CIEND=-537,29;CIPOS95=-127,29;CIEND95=-172,29;MATEID=27399_1;EVENT=27399;SECONDARY;SU=4;PE=4;SR=0;ALG=PROD;AF=6.839e-05;NSAMP=2;MSQ=10.88;AC=2;AN=29246;NFAM=2
chr12	49118152	49118169	chr12	49118479	49118496	181565	127.13	+	-	BND	LOW	181565_1	N	N[chr12:49118489[	181565_2	N	]chr12:49118161]N	SVTYPE=BND;POS=49118161;STRANDS=+-:4;CIPOS=-9,8;CIEND=-9,8;CIPOS95=0,0;CIEND95=0,0;MATEID=181565_2;EVENT=181565;SU=4;PE=0;SR=4;ALG=PROD;AF=0.0001368;NSAMP=4;MSQ=15.14;RECLASSIFIED;AC=4;AN=29246;NFAM=4	SVTYPE=BND;POS=49118489;STRANDS=+-:4;CIPOS=-9,8;CIEND=-9,8;CIPOS95=0,0;CIEND95=0,0;MATEID=181565_1;EVENT=181565;SECONDARY;SU=4;PE=0;SR=4;ALG=PROD;AF=0.0001368;NSAMP=4;MSQ=15.14;RECLASSIFIED;AC=4;AN=29246;NFAM=4
chr12	49123430	49123850	chr12	49124691	49125154	181566	95.55	+	-	DEL	PASS	181566	N	<DEL>	.	.	.	SVTYPE=DEL;POS=49123440;SVLEN=-1705;END=49125145;STRANDS=+-:5;IMPRECISE;CIPOS=-10,410;CIEND=-454,9;CIPOS95=-1,109;CIEND95=-131,0;SU=5;PE=5;SR=0;ALG=PROD;AF=3.419e-05;NSAMP=1;MSQ=95.55;AC=1;AN=29246;NFAM=1	.
chr12	49123737	49123788	chr12	49124409	49124434	557251	39.12	+	+	INV	LOW	557251	N	<INV>	.	.	.	SVTYPE=INV;POS=49123788;SVLEN=621;END=49124409;STRANDS=++:3,--:2;IMPRECISE;CIPOS=-51,0;CIEND=0,25;CIPOS95=-44,0;CIEND95=0,20;SU=5;PE=5;SR=0;ALG=PROD;AF=3.419e-05;NSAMP=1;MSQ=23.81;AC=1;AN=29246;NFAM=1	.
chr12	49123763	49123780	chrX	15038329	15038347	29815	5658.1	+	+	BND	LOW	29815_1	N	N]chrX:15038339]	29815_2	N	N]chr12:49123773]	SVTYPE=BND;POS=49123773;STRANDS=++:4;IMPRECISE;CIPOS=-10,7;CIEND=-10,8;CIPOS95=-2,0;CIEND95=-1,0;MATEID=29815_2;EVENT=29815;SU=4;PE=0;SR=4;ALG=PROD;AF=0.005573;NSAMP=114;MSQ=22.49;AC=163;AN=29246;NFAM=114	SVTYPE=BND;POS=15038339;STRANDS=++:4;IMPRECISE;CIPOS=-10,8;CIEND=-10,7;CIPOS95=-1,0;CIEND95=-2,0;MATEID=29815_1;EVENT=29815;SECONDARY;SU=4;PE=0;SR=4;ALG=PROD;AF=0.005573;NSAMP=114;MSQ=22.49;AC=163;AN=29246;NFAM=114
chr12	49129092	49129095	chr12	49130322	49130326	181568	869.3	+	-	DEL	PASS	181568	N	<DEL>	.	.	.	SVTYPE=DEL;POS=49129094;SVLEN=-1231;END=49130325;STRANDS=+-:35;CIPOS=-2,1;CIEND=-3,1;CIPOS95=0,0;CIEND95=0,0;SU=35;PE=20;SR=15;ALG=PROD;AF=3.419e-05;NSAMP=1;MSQ=869.3;AC=1;AN=29246;NFAM=1	.
chr12	49131439	49131456	chr12	49131633	49131647	181570	34.39	+	-	BND	LOW	181570_1	N	N[chr12:49131641[	181570_2	N	]chr12:49131448]N	SVTYPE=BND;POS=49131448;STRANDS=+-:4;IMPRECISE;CIPOS=-9,8;CIEND=-7,7;CIPOS95=0,0;CIEND95=-2,3;MATEID=181570_2;EVENT=181570;SU=4;PE=0;SR=4;ALG=PROD;AF=6.839e-05;NSAMP=2;MSQ=12.05;RETAINED;RECLASSIFIED;AC=2;AN=29246;NFAM=2	SVTYPE=BND;POS=49131641;STRANDS=+-:4;IMPRECISE;CIPOS=-7,7;CIEND=-9,8;CIPOS95=-2,3;CIEND95=0,0;MATEID=181570_1;EVENT=181570;SECONDARY;SU=4;PE=0;SR=4;ALG=PROD;AF=6.839e-05;NSAMP=2;MSQ=12.05;RETAINED;RECLASSIFIED;AC=2;AN=29246;NFAM=2
chr12	49135221	49135239	chr19	40625265	40625284	28980	81274.8	-	+	BND	LOW	28980_1	N	]chr19:40625275]N	28980_2	N	N[chr12:49135232[	SVTYPE=BND;POS=49135232;STRANDS=-+:16;CIPOS=-10,8;CIEND=-10,9;CIPOS95=0,0;CIEND95=0,0;MATEID=28980_2;EVENT=28980;SU=16;PE=6;SR=10;ALG=PROD;AF=0.06305;NSAMP=1832;MSQ=29.8;AC=1844;AN=29246;NFAM=1797	SVTYPE=BND;POS=40625275;STRANDS=-+:16;CIPOS=-10,9;CIEND=-10,8;CIPOS95=0,0;CIEND95=0,0;MATEID=28980_1;EVENT=28980;SECONDARY;SU=16;PE=6;SR=10;ALG=PROD;AF=0.06305;NSAMP=1832;MSQ=29.8;AC=1844;AN=29246;NFAM=1797
chr12	49135597	49135654	chr12	49135940	49135997	181571	758.13	+	-	BND	LOW	181571_1	N	N[chr12:49135970[	181571_2	N	]chr12:49135626]N	SVTYPE=BND;POS=49135626;STRANDS=+-:9;CIPOS=-29,28;CIEND=-29,28;CIPOS95=0,0;CIEND95=0,0;MATEID=181571_2;EVENT=181571;SU=9;PE=1;SR=8;ALG=PROD;AF=0.0003761;NSAMP=11;MSQ=62.19;RECLASSIFIED;AC=11;AN=29246;NFAM=11	SVTYPE=BND;POS=49135970;STRANDS=+-:9;CIPOS=-29,28;CIEND=-29,28;CIPOS95=0,0;CIEND95=0,0;MATEID=181571_1;EVENT=181571;SECONDARY;SU=9;PE=1;SR=8;ALG=PROD;AF=0.0003761;NSAMP=11;MSQ=62.19;RECLASSIFIED;AC=11;AN=29246;NFAM=11
chr12	49137112	49137119	chr12	49137485	49137504	181573	339.06	+	-	BND	LOW	181573_1	N	N[chr12:49137496[	181573_2	N	]chr12:49137117]N	SVTYPE=BND;POS=49137117;STRANDS=+-:8;CIPOS=-5,2;CIEND=-10,9;CIPOS95=0,0;CIEND95=0,0;MATEID=181573_2;EVENT=181573;SU=8;PE=0;SR=8;ALG=PROD;AF=0.0004787;NSAMP=14;MSQ=17.44;RECLASSIFIED;AC=14;AN=29246;NFAM=14	SVTYPE=BND;POS=49137496;STRANDS=+-:8;CIPOS=-10,9;CIEND=-5,2;CIPOS95=0,0;CIEND95=0,0;MATEID=181573_1;EVENT=181573;SECONDARY;SU=8;PE=0;SR=8;ALG=PROD;AF=0.0004787;NSAMP=14;MSQ=17.44;RECLASSIFIED;AC=14;AN=29246;NFAM=14
chr12	49137541	49137560	chr12	49137715	49137734	181574	384.88	+	-	BND	LOW	181574_1	N	N[chr12:49137726[	181574_2	N	]chr12:49137551]N	SVTYPE=BND;POS=49137551;STRANDS=+-:12;CIPOS=-10,9;CIEND=-10,9;CIPOS95=0,0;CIEND95=0,0;MATEID=181574_2;EVENT=181574;SU=12;PE=0;SR=12;ALG=PROD;AF=6.839e-05;NSAMP=2;MSQ=191.05;RECLASSIFIED;AC=2;AN=29246;NFAM=2	SVTYPE=BND;POS=49137726;STRANDS=+-:12;CIPOS=-10,9;CIEND=-10,9;CIPOS95=0,0;CIEND95=0,0;MATEID=181574_1;EVENT=181574;SECONDARY;SU=12;PE=0;SR=12;ALG=PROD;AF=6.839e-05;NSAMP=2;MSQ=191.05;RECLASSIFIED;AC=2;AN=29246;NFAM=2
chr12	49141278	49141673	chr12	49143167	49143434	181575	254.48	+	-	DEL	PASS	181575	N	<DEL>	.	.	.	SVTYPE=DEL;POS=49141285;SVLEN=-2140;END=49143425;STRANDS=+-:10;IMPRECISE;CIPOS=-7,388;CIEND=-258,9;CIPOS95=0,103;CIEND95=-51,3;SU=10;PE=10;SR=0;ALG=PROD;AF=3.419e-05;NSAMP=1;MSQ=254.48;AC=1;AN=29246;NFAM=1	.
chr12	49143617	49144346	chr12	49144502	49145231	181576	9.3	+	-	BND	LOW	181576_1	N	N[chr12:49145223[	181576_2	N	]chr12:49143627]N	SVTYPE=BND;POS=49143627;STRANDS=+-:5;IMPRECISE;CIPOS=-10,719;CIEND=-720,9;CIPOS95=-2,363;CIEND95=-363,2;MATEID=181576_2;EVENT=181576;SU=5;PE=5;SR=0;ALG=PROD;AF=3.419e-05;NSAMP=1;MSQ=9.3;RECLASSIFIED;AC=1;AN=29246;NFAM=1	SVTYPE=BND;POS=49145223;STRANDS=+-:5;IMPRECISE;CIPOS=-720,9;CIEND=-10,719;CIPOS95=-363,2;CIEND95=-2,363;MATEID=181576_1;EVENT=181576;SECONDARY;SU=5;PE=5;SR=0;ALG=PROD;AF=3.419e-05;NSAMP=1;MSQ=9.3;RECLASSIFIED;AC=1;AN=29246;NFAM=1
chr12	49144371	49144371	chr16	83632769	83632769	27800	774537.0	+	+	BND	LOW	27800_1	N	N]chr16:83632769]	27800_2	N	N]chr12:49144371]	SVTYPE=BND;POS=49144371;STRANDS=++:11369;CIPOS=0,0;CIEND=0,0;CIPOS95=0,0;CIEND95=0,0;MATEID=27800_2;EVENT=27800;SU=11369;PE=0;SR=11369;ALG=PROD;AF=0.1994;NSAMP=5832;MSQ=82.99;AC=5832;AN=29246;NFAM=5531	SVTYPE=BND;POS=83632769;STRANDS=++:11369;CIPOS=0,0;CIEND=0,0;CIPOS95=0,0;CIEND95=0,0;MATEID=27800_1;EVENT=27800;SECONDARY;SU=11369;PE=0;SR=11369;ALG=PROD;AF=0.1994;NSAMP=5832;MSQ=82.99;AC=5832;AN=29246;NFAM=5531
chr12	49152208	49152416	chr12	49152730	49153054	557253	17.86	+	+	BND	LOW	557253_1	N	N]chr12:49152740]	557253_2	N	N]chr12:49152218]	SVTYPE=BND;POS=49152218;STRANDS=++:5;IMPRECISE;CIPOS=-10,198;CIEND=-10,314;CIPOS95=-3,38;CIEND95=-2,73;MATEID=557253_2;EVENT=557253;SU=5;PE=5;SR=0;ALG=PROD;AF=3.419e-05;NSAMP=1;MSQ=17.85;AC=1;AN=29246;NFAM=1	SVTYPE=BND;POS=49152740;STRANDS=++:5;IMPRECISE;CIPOS=-10,314;CIEND=-10,198;CIPOS95=-2,73;CIEND95=-3,38;MATEID=557253_1;EVENT=557253;SECONDARY;SU=5;PE=5;SR=0;ALG=PROD;AF=3.419e-05;NSAMP=1;MSQ=17.85;AC=1;AN=29246;NFAM=1
chr12	49155179	49155187	chr12	49155508	49155517	181577	1471.94	+	-	BND	LOW	181577_1	N	N[chr12:49155514[	181577_2	N	]chr12:49155184]N	SVTYPE=BND;POS=49155184;STRANDS=+-:163;CIPOS=-5,3;CIEND=-5,4;CIPOS95=0,0;CIEND95=0,0;MATEID=181577_2;EVENT=181577;SU=163;PE=0;SR=163;ALG=PROD;AF=0.0004103;NSAMP=12;MSQ=24.24;RECLASSIFIED;AC=12;AN=29246;NFAM=12	SVTYPE=BND;POS=49155514;STRANDS=+-:163;CIPOS=-5,4;CIEND=-5,3;CIPOS95=0,0;CIEND95=0,0;MATEID=181577_1;EVENT=181577;SECONDARY;SU=163;PE=0;SR=163;ALG=PROD;AF=0.0004103;NSAMP=12;MSQ=24.24;RECLASSIFIED;AC=12;AN=29246;NFAM=12
chr12	49155317	49155726	chr12	49156923	49157267	181578	278.69	+	-	DEL	PASS	181578	N	<DEL>	.	.	.	SVTYPE=DEL;POS=49155347;SVLEN=-1891;END=49157238;STRANDS=+-:12;IMPRECISE;CIPOS=-30,379;CIEND=-315,29;CIPOS95=-30,50;CIEND95=-61,29;SU=12;PE=12;SR=0;ALG=PROD;AF=6.839e-05;NSAMP=2;MSQ=139.33;AC=2;AN=29246;NFAM=1	.
chr12	49156433	49156921	chr12	49159339	49159758	181580	490.61	+	-	DEL	PASS	181580	N	<DEL>	.	.	.	SVTYPE=DEL;POS=49156463;SVLEN=-3266;END=49159729;STRANDS=+-:31;IMPRECISE;CIPOS=-30,458;CIEND=-390,29;CIPOS95=-30,89;CIEND95=-37,29;SU=31;PE=31;SR=0;ALG=PROD;AF=6.839e-05;NSAMP=2;MSQ=182.56;AC=2;AN=29246;NFAM=2	.
chr12	49156440	49156486	chr12	49158019	49158077	557254	235.01	+	+	BND	LOW	557254_1	N	N]chr12:49158049]	557254_2	N	N]chr12:49156464]	SVTYPE=BND;POS=49156464;STRANDS=++:19;CIPOS=-24,22;CIEND=-30,28;CIPOS95=0,0;CIEND95=0,0;MATEID=557254_2;EVENT=557254;SU=19;PE=1;SR=18;ALG=PROD;AF=6.839e-05;NSAMP=2;MSQ=115.19;AC=2;AN=29246;NFAM=2	SVTYPE=BND;POS=49158049;STRANDS=++:19;CIPOS=-30,28;CIEND=-24,22;CIPOS95=0,0;CIEND95=0,0;MATEID=557254_1;EVENT=557254;SECONDARY;SU=19;PE=1;SR=18;ALG=PROD;AF=6.839e-05;NSAMP=2;MSQ=115.19;AC=2;AN=29246;NFAM=2
chr12	49158638	49158657	chr12	49164423	49164442	181582	218.73	+	-	DEL	PASS	181582	N	<DEL>	.	.	.	SVTYPE=DEL;POS=49158648;SVLEN=-5785;END=49164433;STRANDS=+-:12;CIPOS=-10,9;CIEND=-10,9;CIPOS95=0,0;CIEND95=0,0;SU=12;PE=8;SR=4;ALG=PROD;AF=3.419e-05;NSAMP=1;MSQ=218.73;AC=1;AN=29246;NFAM=1	.
chr12	49165991	49166641	chr12	49166782	49167001	557255	37.85	+	+	INV	LOW	557255	N	<INV>	.	.	.	SVTYPE=INV;POS=49166632;SVLEN=360;END=49166992;STRANDS=++:1,--:3;IMPRECISE;CIPOS=-641,9;CIEND=-210,9;CIPOS95=-329,2;CIEND95=-189,1;SU=4;PE=2;SR=2;ALG=PROD;AF=6.839e-05;NSAMP=2;MSQ=17.9;AC=2;AN=29246;NFAM=2	.
chr12	49169766	49169768	chr12	49171701	49171720	181583	1160.24	+	-	DEL	PASS	181583	N	<DEL>	.	.	.	SVTYPE=DEL;POS=49169768;SVLEN=-1943;END=49171711;STRANDS=+-:45;CIPOS=-2,0;CIEND=-10,9;CIPOS95=0,0;CIEND95=0,0;SU=45;PE=26;SR=19;ALG=PROD;AF=3.419e-05;NSAMP=1;MSQ=1160.24;AC=1;AN=29246;NFAM=1	.
chr12	49172577	49172590	chr12	49175237	49175256	181584	293.69	+	-	DEL	PASS	181584	N	<DEL>	.	.	.	SVTYPE=DEL;POS=49172584;SVLEN=-2663;END=49175247;STRANDS=+-:14;CIPOS=-7,6;CIEND=-10,9;CIPOS95=0,0;CIEND95=0,0;SU=14;PE=9;SR=5;ALG=PROD;AF=3.419e-05;NSAMP=1;MSQ=293.69;AC=1;AN=29246;NFAM=1	.
chr12	49175627	49175634	chr12	49184054	49184060	181585	2568.62	+	-	DEL	PASS	181585	N	<DEL>	.	.	.	SVTYPE=DEL;POS=49175630;SVLEN=-8429;END=49184059;STRANDS=+-:109;CIPOS=-3,4;CIEND=-5,1;CIPOS95=0,0;CIEND95=0,0;SU=109;PE=71;SR=38;ALG=PROD;AF=3.419e-05;NSAMP=1;MSQ=422.43;AC=1;AN=29246;NFAM=1	.
chr12	49178289	49178293	chr12	49178441	49178444	181586	11298.9	+	-	BND	LOW	181586_1	N	N[chr12:49178444[	181586_2	N	]chr12:49178291]N	SVTYPE=BND;POS=49178291;STRANDS=+-:345;CIPOS=-2,2;CIEND=-2,1;CIPOS95=0,0;CIEND95=0,0;MATEID=181586_2;EVENT=181586;SU=345;PE=5;SR=340;ALG=PROD;AF=0.001163;NSAMP=34;MSQ=207.39;RECLASSIFIED;AC=34;AN=29246;NFAM=32	SVTYPE=BND;POS=49178444;STRANDS=+-:345;CIPOS=-2,1;CIEND=-2,2;CIPOS95=0,0;CIEND95=0,0;MATEID=181586_1;EVENT=181586;SECONDARY;SU=345;PE=5;SR=340;ALG=PROD;AF=0.001163;NSAMP=34;MSQ=207.39;RECLASSIFIED;AC=34;AN=29246;NFAM=32
chr12	49179129	49179148	chr12	49179427	49179446	181588	1823.98	+	-	DEL	PASS	181588	N	<DEL>	.	.	.	SVTYPE=DEL;POS=49179139;SVLEN=-298;END=49179437;STRANDS=+-:18;CIPOS=-10,9;CIEND=-10,9;CIPOS95=0,0;CIEND95=0,0;SU=18;PE=4;SR=14;ALG=PROD;AF=0.0003077;NSAMP=9;MSQ=202.25;AC=9;AN=29246;NFAM=9	.
chr12	49183361	49183367	chr12	49183611	49183630	181589	37.58	+	-	BND	LOW	181589_1	N	N[chr12:49183622[	181589_2	N	]chr12:49183361]N	SVTYPE=BND;POS=49183361;STRANDS=+-:5;IMPRECISE;CIPOS=0,6;CIEND=-10,9;CIPOS95=0,1;CIEND95=0,0;MATEID=181589_2;EVENT=181589;SU=5;PE=0;SR=5;ALG=PROD;AF=0.0001026;NSAMP=3;MSQ=7.84;RECLASSIFIED;AC=3;AN=29246;NFAM=3	SVTYPE=BND;POS=49183622;STRANDS=+-:5;IMPRECISE;CIPOS=-10,9;CIEND=0,6;CIPOS95=0,0;CIEND95=0,1;MATEID=181589_1;EVENT=181589;SECONDARY;SU=5;PE=0;SR=5;ALG=PROD;AF=0.0001026;NSAMP=3;MSQ=7.84;RECLASSIFIED;AC=3;AN=29246;NFAM=3
chr12	49185977	49186418	chr12	49269752	49269838	557256	976.1	-	-	BND	LOW	557256_1	N	[chr12:49269830[N	557256_2	N	[chr12:49186410[N	SVTYPE=BND;POS=49186410;STRANDS=--:140;IMPRECISE;CIPOS=-432,9;CIEND=-77,9;CIPOS95=-28,9;CIEND95=-6,6;MATEID=557256_2;EVENT=557256;SU=140;PE=140;SR=0;ALG=PROD;AF=0.0009916;NSAMP=29;MSQ=32.95;AC=29;AN=29246;NFAM=29	SVTYPE=BND;POS=49269830;STRANDS=--:140;IMPRECISE;CIPOS=-77,9;CIEND=-432,9;CIPOS95=-6,6;CIEND95=-28,9;MATEID=557256_1;EVENT=557256;SECONDARY;SU=140;PE=140;SR=0;ALG=PROD;AF=0.0009916;NSAMP=29;MSQ=32.95;AC=29;AN=29246;NFAM=29
chr12	49186583	49187110	chr12	49269547	49270081	557257	23.16	+	+	BND	LOW	557257_1	N	N]chr12:49269577]	557257_2	N	N]chr12:49186613]	SVTYPE=BND;POS=49186613;STRANDS=++:12;IMPRECISE;CIPOS=-30,497;CIEND=-30,504;CIPOS95=-30,134;CIEND95=-30,97;MATEID=557257_2;EVENT=557257;SU=12;PE=12;SR=0;ALG=PROD;AF=6.839e-05;NSAMP=2;MSQ=11.15;AC=2;AN=29246;NFAM=2	SVTYPE=BND;POS=49269577;STRANDS=++:12;IMPRECISE;CIPOS=-30,504;CIEND=-30,497;CIPOS95=-30,97;CIEND95=-30,134;MATEID=557257_1;EVENT=557257;SECONDARY;SU=12;PE=12;SR=0;ALG=PROD;AF=6.839e-05;NSAMP=2;MSQ=11.15;AC=2;AN=29246;NFAM=2
chr12	49187672	49187690	chr12	49188082	49188089	181590	193.95	+	-	BND	LOW	181590_1	N	N[chr12:49188083[	181590_2	N	]chr12:49187681]N	SVTYPE=BND;POS=49187681;STRANDS=+-:4;IMPRECISE;CIPOS=-9,9;CIEND=0,7;CIPOS95=0,1;CIEND95=0,3;MATEID=181590_2;EVENT=181590;SU=4;PE=0;SR=4;ALG=PROD;AF=0.0002052;NSAMP=6;MSQ=14.1;RECLASSIFIED;AC=6;AN=29246;NFAM=6	SVTYPE=BND;POS=49188083;STRANDS=+-:4;IMPRECISE;CIPOS=0,7;CIEND=-9,9;CIPOS95=0,3;CIEND95=0,1;MATEID=181590_1;EVENT=181590;SECONDARY;SU=4;PE=0;SR=4;ALG=PROD;AF=0.0002052;NSAMP=6;MSQ=14.1;RECLASSIFIED;AC=6;AN=29246;NFAM=6
chr12	49191739	49191796	chr17	9631014	9631071	28084	53.92	+	+	BND	LOW	28084_1	N	N]chr17:9631043]	28084_2	N	N]chr12:49191768]	SVTYPE=BND;POS=49191768;STRANDS=++:4;CIPOS=-29,28;CIEND=-29,28;CIPOS95=0,0;CIEND95=0,0;MATEID=28084_2;EVENT=28084;SU=4;PE=0;SR=4;ALG=PROD;AF=3.419e-05;NSAMP=1;MSQ=53.92;AC=1;AN=29246;NFAM=1	SVTYPE=BND;POS=9631043;STRANDS=++:4;CIPOS=-29,28;CIEND=-29,28;CIPOS95=0,0;CIEND95=0,0;MATEID=28084_1;EVENT=28084;SECONDARY;SU=4;PE=0;SR=4;ALG=PROD;AF=3.419e-05;NSAMP=1;MSQ=53.92;AC=1;AN=29246;NFAM=1
chr12	49196917	49196928	chr12	49197174	49197192	181592	61.24	+	-	BND	LOW	181592_1	N	N[chr12:49197185[	181592_2	N	]chr12:49196923]N	SVTYPE=BND;POS=49196923;STRANDS=+-:6;CIPOS=-6,5;CIEND=-10,8;CIPOS95=0,0;CIEND95=0,0;MATEID=181592_2;EVENT=181592;SU=6;PE=0;SR=6;ALG=PROD;AF=6.839e-05;NSAMP=2;MSQ=13.52;RECLASSIFIED;AC=2;AN=29246;NFAM=2	SVTYPE=BND;POS=49197185;STRANDS=+-:6;CIPOS=-10,8;CIEND=-6,5;CIPOS95=0,0;CIEND95=0,0;MATEID=181592_1;EVENT=181592;SECONDARY;SU=6;PE=0;SR=6;ALG=PROD;AF=6.839e-05;NSAMP=2;MSQ=13.52;RECLASSIFIED;AC=2;AN=29246;NFAM=2
chr12	49199812	49199829	chr14	46437515	46437532	27172	327462.0	-	+	BND	LOW	27172_1	N	]chr14:46437524]N	27172_2	N	N[chr12:49199822[	SVTYPE=BND;POS=49199822;STRANDS=-+:4;CIPOS=-9,8;CIEND=-9,8;CIPOS95=0,0;CIEND95=0,0;MATEID=27172_2;EVENT=27172;SU=4;PE=0;SR=4;ALG=PROD;AF=0.2164;NSAMP=6066;MSQ=32.76;AC=6328;AN=29246;NFAM=5730	SVTYPE=BND;POS=46437524;STRANDS=-+:4;CIPOS=-9,8;CIEND=-9,8;CIPOS95=0,0;CIEND95=0,0;MATEID=27172_1;EVENT=27172;SECONDARY;SU=4;PE=0;SR=4;ALG=PROD;AF=0.2164;NSAMP=6066;MSQ=32.76;AC=6328;AN=29246;NFAM=5730
chr12	49201548	49201561	chr12	49207179	49207187	181593	4352.19	+	-	DEL	PASS	181593	N	<DEL>	.	.	.	SVTYPE=DEL;POS=49201554;SVLEN=-5631;END=49207185;STRANDS=+-:134;CIPOS=-6,7;CIEND=-6,2;CIPOS95=0,0;CIEND95=0,0;SU=134;PE=96;SR=38;ALG=PROD;AF=0.0001368;NSAMP=4;MSQ=627.93;AC=4;AN=29246;NFAM=4	.
chr12	49203964	49204044	chr12	49204294	49204669	557258	4.64	+	+	BND	LOW	557258_1	N	N]chr12:49204304]	557258_2	N	N]chr12:49203974]	SVTYPE=BND;POS=49203974;STRANDS=++:4;IMPRECISE;CIPOS=-10,70;CIEND=-10,365;CIPOS95=0,67;CIEND95=-2,94;MATEID=557258_2;EVENT=557258;SU=4;PE=4;SR=0;ALG=PROD;AF=3.419e-05;NSAMP=1;MSQ=4.64;AC=1;AN=29246;NFAM=1	SVTYPE=BND;POS=49204304;STRANDS=++:4;IMPRECISE;CIPOS=-10,365;CIEND=-10,70;CIPOS95=-2,94;CIEND95=0,67;MATEID=557258_1;EVENT=557258;SECONDARY;SU=4;PE=4;SR=0;ALG=PROD;AF=3.419e-05;NSAMP=1;MSQ=4.64;AC=1;AN=29246;NFAM=1
chr12	49206996	49207047	chr12	49207331	49207380	181594	276.49	+	-	BND	LOW	181594_1	N	N[chr12:49207360[	181594_2	N	]chr12:49207022]N	SVTYPE=BND;POS=49207022;STRANDS=+-:15;CIPOS=-26,25;CIEND=-28,21;CIPOS95=0,0;CIEND95=0,0;MATEID=181594_2;EVENT=181594;SU=15;PE=0;SR=15;ALG=PROD;AF=0.0002393;NSAMP=7;MSQ=25.04;RECLASSIFIED;AC=7;AN=29246;NFAM=7	SVTYPE=BND;POS=49207360;STRANDS=+-:15;CIPOS=-28,21;CIEND=-26,25;CIPOS95=0,0;CIEND95=0,0;MATEID=181594_1;EVENT=181594;SECONDARY;SU=15;PE=0;SR=15;ALG=PROD;AF=0.0002393;NSAMP=7;MSQ=25.04;RECLASSIFIED;AC=7;AN=29246;NFAM=7
chr12	49210979	49211332	chr12	49211973	49212252	181596	581.11	+	-	DEL	PASS	181596	N	<DEL>	.	.	.	SVTYPE=DEL;POS=49211009;SVLEN=-1214;END=49212223;STRANDS=+-:26;IMPRECISE;CIPOS=-30,323;CIEND=-250,29;CIPOS95=-29,29;CIEND95=-38,29;SU=26;PE=26;SR=0;ALG=PROD;AF=3.419e-05;NSAMP=1;MSQ=206.58;AC=1;AN=29246;NFAM=1	.
chr12	49211437	49211456	chr12	49211727	49211746	181595	709.33	+	-	BND	LOW	181595_1	N	N[chr12:49211738[	181595_2	N	]chr12:49211447]N	SVTYPE=BND;POS=49211447;STRANDS=+-:23;CIPOS=-10,9;CIEND=-10,9;CIPOS95=0,0;CIEND95=0,0;MATEID=181595_2;EVENT=181595;SU=23;PE=0;SR=23;ALG=PROD;AF=0.000171;NSAMP=5;MSQ=24.97;RECLASSIFIED;AC=5;AN=29246;NFAM=5	SVTYPE=BND;POS=49211738;STRANDS=+-:23;CIPOS=-10,9;CIEND=-10,9;CIPOS95=0,0;CIEND95=0,0;MATEID=181595_1;EVENT=181595;SECONDARY;SU=23;PE=0;SR=23;ALG=PROD;AF=0.000171;NSAMP=5;MSQ=24.97;RECLASSIFIED;AC=5;AN=29246;NFAM=5
chr12	49211765	49212080	chr12	49226570	49226882	472126	146.49	-	+	DUP	PASS	472126	N	<DUP>	.	.	.	SVTYPE=DUP;POS=49212071;SVLEN=14509;END=49226580;STRANDS=-+:14;IMPRECISE;CIPOS=-306,9;CIEND=-10,302;CIPOS95=-48,3;CIEND95=0,64;SU=14;PE=14;SR=0;ALG=PROD;AF=3.419e-05;NSAMP=1;MSQ=129.56;AC=1;AN=29246;NFAM=1	.
chr12	49219194	49219890	chr12	49221198	49221679	181597	3912.27	+	-	BND	PASS	181597_1	N	N[chr12:49221589[	181597_2	N	]chr12:49219268]N	SVTYPE=BND;POS=49219268;STRANDS=+-:178;IMPRECISE;CIPOS=-74,622;CIEND=-390,91;CIPOS95=-61,61;CIEND95=-51,51;MATEID=181597_2;EVENT=181597;SU=178;PE=177;SR=1;ALG=SUM;AF=0.0002393;NSAMP=7;MSQ=312.14;RECLASSIFIED;AC=7;AN=29246;NFAM=7	SVTYPE=BND;POS=49221589;STRANDS=+-:178;IMPRECISE;CIPOS=-390,91;CIEND=-74,622;CIPOS95=-51,51;CIEND95=-61,61;MATEID=181597_1;EVENT=181597;SECONDARY;SU=178;PE=177;SR=1;ALG=SUM;AF=0.0002393;NSAMP=7;MSQ=312.14;RECLASSIFIED;AC=7;AN=29246;NFAM=7
chr12	49219270	49219452	chr12	49226239	49226505	181598	1110.29	+	-	DEL	PASS	181598	N	<DEL>	.	.	.	SVTYPE=DEL;POS=49219280;SVLEN=-7216;END=49226496;STRANDS=+-:67;IMPRECISE;CIPOS=-10,172;CIEND=-257,9;CIPOS95=-10,17;CIEND95=-12,9;SU=67;PE=67;SR=0;ALG=PROD;AF=0.0002052;NSAMP=6;MSQ=185.05;AC=6;AN=29246;NFAM=6	.
chr12	49238747	49238752	chr12	49242204	49242206	181599	6260.25	+	-	BND	PASS	181599_1	N	N[chr12:49242206[	181599_2	N	]chr12:49238750]N	SVTYPE=BND;POS=49238750;STRANDS=+-:310;CIPOS=-3,2;CIEND=-1,1;CIPOS95=0,0;CIEND95=0,0;MATEID=181599_2;EVENT=181599;SU=310;PE=180;SR=130;ALG=PROD;AF=0.0005129;NSAMP=15;MSQ=339.62;RECLASSIFIED;AC=15;AN=29246;NFAM=15	SVTYPE=BND;POS=49242206;STRANDS=+-:310;CIPOS=-1,1;CIEND=-3,2;CIPOS95=0,0;CIEND95=0,0;MATEID=181599_1;EVENT=181599;SECONDARY;SU=310;PE=180;SR=130;ALG=PROD;AF=0.0005129;NSAMP=15;MSQ=339.62;RECLASSIFIED;AC=15;AN=29246;NFAM=15
chr12	49247318	49247329	chr12	49247444	49247455	181600	1510.34	+	-	DEL	PASS	181600	N	<DEL>	.	.	.	SVTYPE=DEL;POS=49247324;SVLEN=-126;END=49247450;STRANDS=+-:33;CIPOS=-6,5;CIEND=-6,5;CIPOS95=0,0;CIEND95=0,0;SU=33;PE=0;SR=33;ALG=PROD;AF=0.0001368;NSAMP=4;MSQ=262.2;AC=4;AN=29246;NFAM=4	.
chr12	49247491	49248042	chr12	49317771	49318316	472127	29.75	-	+	BND	LOW	472127_1	N	]chr12:49317781]N	472127_2	N	N[chr12:49248034[	SVTYPE=BND;POS=49248034;STRANDS=-+:4;IMPRECISE;CIPOS=-542,9;CIEND=-10,535;CIPOS95=-169,1;CIEND95=0,185;MATEID=472127_2;EVENT=472127;SU=4;PE=4;SR=0;ALG=PROD;AF=6.839e-05;NSAMP=2;MSQ=14.5;RECLASSIFIED;AC=2;AN=29246;NFAM=2	SVTYPE=BND;POS=49317781;STRANDS=-+:4;IMPRECISE;CIPOS=-10,535;CIEND=-542,9;CIPOS95=0,185;CIEND95=-169,1;MATEID=472127_1;EVENT=472127;SECONDARY;SU=4;PE=4;SR=0;ALG=PROD;AF=6.839e-05;NSAMP=2;MSQ=14.5;RECLASSIFIED;AC=2;AN=29246;NFAM=2
chr12	49248238	49248708	chr12	49317678	49318102	181601	166.47	+	-	BND	LOW	181601_1	N	N[chr12:49318074[	181601_2	N	]chr12:49248268]N	SVTYPE=BND;POS=49248268;STRANDS=+-:10;IMPRECISE;CIPOS=-30,440;CIEND=-395,29;CIPOS95=-30,102;CIEND95=-71,29;MATEID=181601_2;EVENT=181601;SU=10;PE=10;SR=0;ALG=PROD;AF=0.0002052;NSAMP=6;MSQ=26.86;RECLASSIFIED;AC=6;AN=29246;NFAM=6	SVTYPE=BND;POS=49318074;STRANDS=+-:10;IMPRECISE;CIPOS=-395,29;CIEND=-30,440;CIPOS95=-71,29;CIEND95=-30,102;MATEID=181601_1;EVENT=181601;SECONDARY;SU=10;PE=10;SR=0;ALG=PROD;AF=0.0002052;NSAMP=6;MSQ=26.86;RECLASSIFIED;AC=6;AN=29246;NFAM=6
chr12	49248691	49248785	chr12	49250482	49250902	472128	71.68	-	+	DUP	PASS	472128	N	<DUP>	.	.	.	SVTYPE=DUP;POS=49248776;SVLEN=1716;END=49250492;STRANDS=-+:8;IMPRECISE;CIPOS=-85,9;CIEND=-10,410;CIPOS95=-49,2;CIEND95=-2,73;SU=8;PE=8;SR=0;ALG=PROD;AF=3.419e-05;NSAMP=1;MSQ=70.13;AC=1;AN=29246;NFAM=1	.
chr12	49250178	49250197	chr12	49250512	49250531	181602	3061.9	+	-	BND	LOW	181602_1	N	N[chr12:49250523[	181602_2	N	]chr12:49250188]N	SVTYPE=BND;POS=49250188;STRANDS=+-:5;IMPRECISE;CIPOS=-10,9;CIEND=-10,9;CIPOS95=-3,3;CIEND95=-3,1;MATEID=181602_2;EVENT=181602;SU=5;PE=3;SR=2;ALG=PROD;AF=0.003351;NSAMP=98;MSQ=23.78;RECLASSIFIED;AC=98;AN=29246;NFAM=98	SVTYPE=BND;POS=49250523;STRANDS=+-:5;IMPRECISE;CIPOS=-10,9;CIEND=-10,9;CIPOS95=-3,1;CIEND95=-3,3;MATEID=181602_1;EVENT=181602;SECONDARY;SU=5;PE=3;SR=2;ALG=PROD;AF=0.003351;NSAMP=98;MSQ=23.78;RECLASSIFIED;AC=98;AN=29246;NFAM=98
chr12	49250660	49250711	chr12	49251070	49251121	181603	585.86	+	-	BND	LOW	181603_1	N	N[chr12:49251097[	181603_2	N	]chr12:49250686]N	SVTYPE=BND;POS=49250686;STRANDS=+-:10;CIPOS=-26,25;CIEND=-26,25;CIPOS95=0,0;CIEND95=0,0;MATEID=181603_2;EVENT=181603;SU=10;PE=0;SR=10;ALG=PROD;AF=0.0006497;NSAMP=19;MSQ=22.15;RECLASSIFIED;AC=19;AN=29246;NFAM=19	SVTYPE=BND;POS=49251097;STRANDS=+-:10;CIPOS=-26,25;CIEND=-26,25;CIPOS95=0,0;CIEND95=0,0;MATEID=181603_1;EVENT=181603;SECONDARY;SU=10;PE=0;SR=10;ALG=PROD;AF=0.0006497;NSAMP=19;MSQ=22.15;RECLASSIFIED;AC=19;AN=29246;NFAM=19
chr12	49263325	49263342	chr12	49264480	49264498	181606	896.42	+	-	DEL	PASS	181606	N	<DEL>	.	.	.	SVTYPE=DEL;POS=49263335;SVLEN=-1154;END=49264489;STRANDS=+-:35;CIPOS=-10,7;CIEND=-9,9;CIPOS95=0,0;CIEND95=0,0;SU=35;PE=26;SR=9;ALG=PROD;AF=3.419e-05;NSAMP=1;MSQ=896.42;AC=1;AN=29246;NFAM=1	.
chr12	49265902	49265919	chr12	49266133	49266150	181607	3603.42	+	-	BND	LOW	181607_1	N	N[chr12:49266143[	181607_2	N	]chr12:49265911]N	SVTYPE=BND;POS=49265911;STRANDS=+-:37;CIPOS=-9,8;CIEND=-9,8;CIPOS95=0,0;CIEND95=0,0;MATEID=181607_2;EVENT=181607;SU=37;PE=1;SR=36;ALG=PROD;AF=0.002291;NSAMP=67;MSQ=18.58;RECLASSIFIED;AC=67;AN=29246;NFAM=67	SVTYPE=BND;POS=49266143;STRANDS=+-:37;CIPOS=-9,8;CIEND=-9,8;CIPOS95=0,0;CIEND95=0,0;MATEID=181607_1;EVENT=181607;SECONDARY;SU=37;PE=1;SR=36;ALG=PROD;AF=0.002291;NSAMP=67;MSQ=18.58;RECLASSIFIED;AC=67;AN=29246;NFAM=67
chr12	49281704	49281704	chr12	49297681	49297681	472129	56482.1	-	+	DUP	PASS	472129	N	<DUP>	.	.	.	SVTYPE=DUP;POS=49281704;SVLEN=15977;END=49297681;STRANDS=-+:5307;CIPOS=0,0;CIEND=0,0;CIPOS95=0,0;CIEND95=0,0;SU=5307;PE=3380;SR=1927;ALG=PROD;AF=0.004172;NSAMP=104;MSQ=295.6;AC=122;AN=29246;NFAM=94	.
chr12	49289397	49289414	chr12	49289672	49289689	181611	10.53	+	-	BND	LOW	181611_1	N	N[chr12:49289682[	181611_2	N	]chr12:49289406]N	SVTYPE=BND;POS=49289406;STRANDS=+-:4;CIPOS=-9,8;CIEND=-9,8;CIPOS95=0,0;CIEND95=0,0;MATEID=181611_2;EVENT=181611;SU=4;PE=0;SR=4;ALG=PROD;AF=3.419e-05;NSAMP=1;MSQ=6.78;RECLASSIFIED;AC=1;AN=29246;NFAM=1	SVTYPE=BND;POS=49289682;STRANDS=+-:4;CIPOS=-9,8;CIEND=-9,8;CIPOS95=0,0;CIEND95=0,0;MATEID=181611_1;EVENT=181611;SECONDARY;SU=4;PE=0;SR=4;ALG=PROD;AF=3.419e-05;NSAMP=1;MSQ=6.78;RECLASSIFIED;AC=1;AN=29246;NFAM=1
chr12	49292278	49292706	chr12	49299564	49299983	181612	316.34	+	-	DEL	PASS	181612	N	<DEL>	.	.	.	SVTYPE=DEL;POS=49292308;SVLEN=-7646;END=49299954;STRANDS=+-:17;IMPRECISE;CIPOS=-30,398;CIEND=-390,29;CIPOS95=-30,46;CIEND95=-36,29;SU=17;PE=17;SR=0;ALG=PROD;AF=0.0001368;NSAMP=4;MSQ=79.07;AC=4;AN=29246;NFAM=4	.
chr12	49294918	49294937	chr12	49295065	49295084	181613	390.01	+	-	BND	PASS	181613_1	N	N[chr12:49295076[	181613_2	N	]chr12:49294928]N	SVTYPE=BND;POS=49294928;STRANDS=+-:15;CIPOS=-10,9;CIEND=-10,9;CIPOS95=0,0;CIEND95=0,0;MATEID=181613_2;EVENT=181613;SU=15;PE=0;SR=15;ALG=PROD;AF=3.419e-05;NSAMP=1;MSQ=389.69;RECLASSIFIED;AC=1;AN=29246;NFAM=1	SVTYPE=BND;POS=49295076;STRANDS=+-:15;CIPOS=-10,9;CIEND=-10,9;CIPOS95=0,0;CIEND95=0,0;MATEID=181613_1;EVENT=181613;SECONDARY;SU=15;PE=0;SR=15;ALG=PROD;AF=3.419e-05;NSAMP=1;MSQ=389.69;RECLASSIFIED;AC=1;AN=29246;NFAM=1
chr12	49299253	49299272	chr12	49299723	49299742	181615	330.49	+	-	BND	LOW	181615_1	N	N[chr12:49299734[	181615_2	N	]chr12:49299263]N	SVTYPE=BND;POS=49299263;STRANDS=+-:4;IMPRECISE;CIPOS=-10,9;CIEND=-10,9;CIPOS95=-3,3;CIEND95=-3,3;MATEID=181615_2;EVENT=181615;SU=4;PE=3;SR=1;ALG=PROD;AF=0.0001368;NSAMP=4;MSQ=15.89;RECLASSIFIED;AC=4;AN=29246;NFAM=4	SVTYPE=BND;POS=49299734;STRANDS=+-:4;IMPRECISE;CIPOS=-10,9;CIEND=-10,9;CIPOS95=-3,3;CIEND95=-3,3;MATEID=181615_1;EVENT=181615;SECONDARY;SU=4;PE=3;SR=1;ALG=PROD;AF=0.0001368;NSAMP=4;MSQ=15.89;RECLASSIFIED;AC=4;AN=29246;NFAM=4
chr12	49299477	49299496	chr12	49299865	49299870	472130	278.47	-	+	BND	LOW	472130_1	N	]chr12:49299870]N	472130_2	N	N[chr12:49299488[	SVTYPE=BND;POS=49299488;STRANDS=-+:5;IMPRECISE;CIPOS=-10,9;CIEND=-5,0;CIPOS95=-3,1;CIEND95=-5,0;MATEID=472130_2;EVENT=472130;SU=5;PE=4;SR=1;ALG=PROD;AF=0.000171;NSAMP=5;MSQ=33.16;RECLASSIFIED;AC=5;AN=29246;NFAM=5	SVTYPE=BND;POS=49299870;STRANDS=-+:5;IMPRECISE;CIPOS=-5,0;CIEND=-10,9;CIPOS95=-5,0;CIEND95=-3,1;MATEID=472130_1;EVENT=472130;SECONDARY;SU=5;PE=4;SR=1;ALG=PROD;AF=0.000171;NSAMP=5;MSQ=33.16;RECLASSIFIED;AC=5;AN=29246;NFAM=5
chr12	49299552	49299609	chr19	1654969	1655026	28705	60371.5	+	+	BND	LOW	28705_1	N	N]chr19:1654998]	28705_2	N	N]chr12:49299581]	SVTYPE=BND;POS=49299581;STRANDS=++:12;CIPOS=-29,28;CIEND=-29,28;CIPOS95=0,0;CIEND95=0,0;MATEID=28705_2;EVENT=28705;SU=12;PE=0;SR=12;ALG=PROD;AF=0.03823;NSAMP=1118;MSQ=28.39;AC=1118;AN=29246;NFAM=1094	SVTYPE=BND;POS=1654998;STRANDS=++:12;CIPOS=-29,28;CIEND=-29,28;CIPOS95=0,0;CIEND95=0,0;MATEID=28705_1;EVENT=28705;SECONDARY;SU=12;PE=0;SR=12;ALG=PROD;AF=0.03823;NSAMP=1118;MSQ=28.39;AC=1118;AN=29246;NFAM=1094
chr12	49299552	49299609	chrX	155396711	155396768	30327	1560.53	+	+	BND	LOW	30327_1	N	N]chrX:155396740]	30327_2	N	N]chr12:49299581]	SVTYPE=BND;POS=49299581;STRANDS=++:13;CIPOS=-29,28;CIEND=-29,28;CIPOS95=0,0;CIEND95=0,0;MATEID=30327_2;EVENT=30327;SU=13;PE=0;SR=13;ALG=PROD;AF=0.001402;NSAMP=41;MSQ=17.03;AC=41;AN=29246;NFAM=41	SVTYPE=BND;POS=155396740;STRANDS=++:13;CIPOS=-29,28;CIEND=-29,28;CIPOS95=0,0;CIEND95=0,0;MATEID=30327_1;EVENT=30327;SECONDARY;SU=13;PE=0;SR=13;ALG=PROD;AF=0.001402;NSAMP=41;MSQ=17.03;AC=41;AN=29246;NFAM=41
chr12	49303640	49304113	chr12	49305290	49305611	181616	245.79	+	-	DEL	PASS	181616	N	<DEL>	.	.	.	SVTYPE=DEL;POS=49303650;SVLEN=-1952;END=49305602;STRANDS=+-:11;IMPRECISE;CIPOS=-10,463;CIEND=-312,9;CIPOS95=-2,83;CIEND95=-85,2;SU=11;PE=11;SR=0;ALG=PROD;AF=3.419e-05;NSAMP=1;MSQ=245.79;AC=1;AN=29246;NFAM=1	.
chr12	49307426	49307443	chr13	95448746	95448763	26665	36.24	+	+	BND	LOW	26665_1	N	N]chr13:95448755]	26665_2	N	N]chr12:49307435]	SVTYPE=BND;POS=49307435;STRANDS=++:4;CIPOS=-9,8;CIEND=-9,8;CIPOS95=0,0;CIEND95=0,0;MATEID=26665_2;EVENT=26665;SU=4;PE=0;SR=4;ALG=PROD;AF=0.0001026;NSAMP=3;MSQ=10.24;AC=3;AN=29246;NFAM=3	SVTYPE=BND;POS=95448755;STRANDS=++:4;CIPOS=-9,8;CIEND=-9,8;CIPOS95=0,0;CIEND95=0,0;MATEID=26665_1;EVENT=26665;SECONDARY;SU=4;PE=0;SR=4;ALG=PROD;AF=0.0001026;NSAMP=3;MSQ=10.24;AC=3;AN=29246;NFAM=3
chr12	49309767	49309778	chr15	82744468	82744485	27638	38.89	-	+	BND	LOW	27638_1	N	]chr15:82744477]N	27638_2	N	N[chr12:49309770[	SVTYPE=BND;POS=49309770;STRANDS=-+:4;IMPRECISE;CIPOS=-2,9;CIEND=-9,8;CIPOS95=0,1;CIEND95=0,1;MATEID=27638_2;EVENT=27638;SU=4;PE=0;SR=4;ALG=PROD;AF=3.419e-05;NSAMP=1;MSQ=38.89;AC=1;AN=29246;NFAM=1	SVTYPE=BND;POS=82744477;STRANDS=-+:4;IMPRECISE;CIPOS=-9,8;CIEND=-2,9;CIPOS95=0,1;CIEND95=0,1;MATEID=27638_1;EVENT=27638;SECONDARY;SU=4;PE=0;SR=4;ALG=PROD;AF=3.419e-05;NSAMP=1;MSQ=38.89;AC=1;AN=29246;NFAM=1
chr12	49312067	49312161	chr12	49319762	49319850	472131	908.49	-	+	DUP	PASS	472131	N	<DUP>	.	.	.	SVTYPE=DUP;POS=49312114;SVLEN=7692;END=49319806;STRANDS=-+:90;CIPOS=-47,47;CIEND=-44,44;CIPOS95=0,0;CIEND95=0,0;SU=90;PE=64;SR=26;ALG=PROD;AF=6.839e-05;NSAMP=2;MSQ=174.19;AC=2;AN=29246;NFAM=2	.
chr12	49314206	49314543	chr12	49316398	49316722	472132	68.7	-	+	DUP	PASS	472132	N	<DUP>	.	.	.	SVTYPE=DUP;POS=49314534;SVLEN=1874;END=49316408;STRANDS=-+:9;IMPRECISE;CIPOS=-328,9;CIEND=-10,314;CIPOS95=-76,0;CIEND95=-2,80;SU=9;PE=9;SR=0;ALG=PROD;AF=3.419e-05;NSAMP=1;MSQ=67.18;AC=1;AN=29246;NFAM=1	.
chr12	49314462	49314725	chr12	49317549	49317814	181617	1530.49	+	-	DEL	PASS	181617	N	<DEL>	.	.	.	SVTYPE=DEL;POS=49314505;SVLEN=-3299;END=49317804;STRANDS=+-:79;IMPRECISE;CIPOS=-43,220;CIEND=-255,10;CIPOS95=-9,9;CIEND95=-10,10;SU=79;PE=79;SR=0;ALG=PROD;AF=0.0001026;NSAMP=3;MSQ=127.7;AC=3;AN=29246;NFAM=3	.
chr12	49315408	49315714	chr12	49316404	49316560	181622	267173.0	+	-	DEL	PASS	181622	N	<DEL>	.	.	.	SVTYPE=DEL;POS=49315458;SVLEN=-1053;END=49316511;STRANDS=+-:14;IMPRECISE;CIPOS=-50,256;CIEND=-107,49;CIPOS95=-42,42;CIEND95=-20,20;SU=14;PE=14;SR=0;ALG=PROD;AF=0.05485;NSAMP=1598;MSQ=88.97;RETAINED;MEDGQR=1.15;Q10GQR=0.48;AC=1604;AN=29246;NFAM=1568	.
chr12	49321615	49321664	chr12	49322247	49322266	181624	2517.84	+	-	DEL	PASS	181624	N	<DEL>	.	.	.	SVTYPE=DEL;POS=49321640;SVLEN=-617;END=49322257;STRANDS=+-:101;CIPOS=-25,24;CIEND=-10,9;CIPOS95=0,0;CIEND95=0,0;SU=101;PE=62;SR=39;ALG=PROD;AF=3.419e-05;NSAMP=1;MSQ=362.63;AC=1;AN=29246;NFAM=1	.
chr12	49342427	49342444	chr12	49342690	49342707	181625	38.47	+	-	BND	LOW	181625_1	N	N[chr12:49342700[	181625_2	N	]chr12:49342436]N	SVTYPE=BND;POS=49342436;STRANDS=+-:4;CIPOS=-9,8;CIEND=-9,8;CIPOS95=0,0;CIEND95=0,0;MATEID=181625_2;EVENT=181625;SU=4;PE=0;SR=4;ALG=PROD;AF=0.0001026;NSAMP=3;MSQ=11.31;RECLASSIFIED;AC=3;AN=29246;NFAM=3	SVTYPE=BND;POS=49342700;STRANDS=+-:4;CIPOS=-9,8;CIEND=-9,8;CIPOS95=0,0;CIEND95=0,0;MATEID=181625_1;EVENT=181625;SECONDARY;SU=4;PE=0;SR=4;ALG=PROD;AF=0.0001026;NSAMP=3;MSQ=11.31;RECLASSIFIED;AC=3;AN=29246;NFAM=3
chr12	49343561	49343563	chr12	49345825	49345841	472133	346.97	-	+	BND	PASS	472133_1	N	]chr12:49345835]N	472133_2	N	N[chr12:49343564[	SVTYPE=BND;POS=49343564;STRANDS=-+:28;CIPOS=-2,0;CIEND=-10,6;CIPOS95=0,0;CIEND95=0,0;MATEID=472133_2;EVENT=472133;SU=28;PE=11;SR=17;ALG=PROD;AF=3.419e-05;NSAMP=1;MSQ=346.97;RECLASSIFIED;AC=1;AN=29246;NFAM=1	SVTYPE=BND;POS=49345835;STRANDS=-+:28;CIPOS=-10,6;CIEND=-2,0;CIPOS95=0,0;CIEND95=0,0;MATEID=472133_1;EVENT=472133;SECONDARY;SU=28;PE=11;SR=17;ALG=PROD;AF=3.419e-05;NSAMP=1;MSQ=346.97;RECLASSIFIED;AC=1;AN=29246;NFAM=1
chr12	49343681	49344245	chr12	49350320	49350584	181626	353.23	+	-	DEL	PASS	181626	N	<DEL>	.	.	.	SVTYPE=DEL;POS=49343691;SVLEN=-6884;END=49350575;STRANDS=+-:12;IMPRECISE;CIPOS=-10,554;CIEND=-255,9;CIPOS95=0,140;CIEND95=-56,2;SU=12;PE=12;SR=0;ALG=PROD;AF=3.419e-05;NSAMP=1;MSQ=353.23;AC=1;AN=29246;NFAM=1	.
chr12	49345826	49346337	chr12	49350139	49350595	181627	11.87	+	-	DEL	PASS	181627	N	<DEL>	.	.	.	SVTYPE=DEL;POS=49345834;SVLEN=-4752;END=49350586;STRANDS=+-:5;IMPRECISE;CIPOS=-8,503;CIEND=-447,9;CIPOS95=0,182;CIEND95=-141,2;SU=5;PE=5;SR=0;ALG=PROD;AF=3.419e-05;NSAMP=1;MSQ=11.87;AC=1;AN=29246;NFAM=1	.
chr12	49354830	49354846	chr12	49360478	49360483	181630	353.55	+	-	DEL	PASS	181630	N	<DEL>	.	.	.	SVTYPE=DEL;POS=49354840;SVLEN=-5639;END=49360479;STRANDS=+-:20;CIPOS=-10,6;CIEND=-1,4;CIPOS95=0,0;CIEND95=0,0;SU=20;PE=12;SR=8;ALG=PROD;AF=3.419e-05;NSAMP=1;MSQ=353.55;AC=1;AN=29246;NFAM=1	.
chr12	49361642	49361651	chr12	49361746	49361755	181631	233.76	+	-	DEL	PASS	181631	N	<DEL>	.	.	.	SVTYPE=DEL;POS=49361647;SVLEN=-104;END=49361751;STRANDS=+-:7;CIPOS=-5,4;CIEND=-5,4;CIPOS95=0,0;CIEND95=0,0;SU=7;PE=0;SR=7;ALG=PROD;AF=3.419e-05;NSAMP=1;MSQ=233.76;AC=1;AN=29246;NFAM=1	.
chr12	49364952	49364997	chr12	49365371	49365415	181632	1735.3	+	-	BND	LOW	181632_1	N	N[chr12:49365395[	181632_2	N	]chr12:49364975]N	SVTYPE=BND;POS=49364975;STRANDS=+-:43;CIPOS=-23,22;CIEND=-23,21;CIPOS95=0,0;CIEND95=0,0;MATEID=181632_2;EVENT=181632;SU=43;PE=26;SR=17;ALG=PROD;AF=0.0006839;NSAMP=20;MSQ=79.17;RECLASSIFIED;AC=20;AN=29246;NFAM=20	SVTYPE=BND;POS=49365395;STRANDS=+-:43;CIPOS=-23,21;CIEND=-23,22;CIPOS95=0,0;CIEND95=0,0;MATEID=181632_1;EVENT=181632;SECONDARY;SU=43;PE=26;SR=17;ALG=PROD;AF=0.0006839;NSAMP=20;MSQ=79.17;RECLASSIFIED;AC=20;AN=29246;NFAM=20
chr12	49366790	49366809	chr12	49367117	49367136	181633	122.67	+	-	BND	LOW	181633_1	N	N[chr12:49367128[	181633_2	N	]chr12:49366800]N	SVTYPE=BND;POS=49366800;STRANDS=+-:5;CIPOS=-10,9;CIEND=-10,9;CIPOS95=0,0;CIEND95=0,0;MATEID=181633_2;EVENT=181633;SU=5;PE=0;SR=5;ALG=PROD;AF=0.0001368;NSAMP=4;MSQ=17.8;RECLASSIFIED;AC=4;AN=29246;NFAM=4	SVTYPE=BND;POS=49367128;STRANDS=+-:5;CIPOS=-10,9;CIEND=-10,9;CIPOS95=0,0;CIEND95=0,0;MATEID=181633_1;EVENT=181633;SECONDARY;SU=5;PE=0;SR=5;ALG=PROD;AF=0.0001368;NSAMP=4;MSQ=17.8;RECLASSIFIED;AC=4;AN=29246;NFAM=4
chr12	49374975	49374994	chr12	49376109	49376128	557261	29666.3	+	+	INV	LOW	557261	N	<INV>	.	.	.	SVTYPE=INV;POS=49374985;SVLEN=1134;END=49376119;STRANDS=++:3,--:1;IMPRECISE;CIPOS=-10,9;CIEND=-10,9;CIPOS95=-1,1;CIEND95=-1,1;SU=4;PE=2;SR=2;ALG=PROD;AF=0.02985;NSAMP=873;MSQ=22.44;AC=873;AN=29246;NFAM=869	.
chr12	49376500	49376519	chr12	49380060	49380078	181634	449.55	+	-	DEL	PASS	181634	N	<DEL>	.	.	.	SVTYPE=DEL;POS=49376510;SVLEN=-3560;END=49380070;STRANDS=+-:16;CIPOS=-10,9;CIEND=-10,8;CIPOS95=0,0;CIEND95=0,0;SU=16;PE=9;SR=7;ALG=PROD;AF=3.419e-05;NSAMP=1;MSQ=449.55;AC=1;AN=29246;NFAM=1	.
chr12	49379006	49379140	chr12	49379339	49379446	557262	12.32	+	+	INV	LOW	557262	N	<INV>	.	.	.	SVTYPE=INV;POS=49379113;SVLEN=324;END=49379437;STRANDS=++:1,--:3;IMPRECISE;CIPOS=-107,27;CIEND=-98,9;CIPOS95=-90,18;CIEND95=-81,1;SU=4;PE=4;SR=0;ALG=PROD;AF=6.839e-05;NSAMP=2;MSQ=5.73;AC=2;AN=29246;NFAM=2	.
chr12	49388032	49388043	chr12	49388466	49388473	181635	88.35	+	-	BND	LOW	181635_1	N	N[chr12:49388474[	181635_2	N	]chr12:49388038]N	SVTYPE=BND;POS=49388038;STRANDS=+-:6;IMPRECISE;CIPOS=-6,5;CIEND=-7,0;CIPOS95=0,0;CIEND95=-7,0;MATEID=181635_2;EVENT=181635;SU=6;PE=0;SR=6;ALG=PROD;AF=0.0001026;NSAMP=3;MSQ=7.13;RECLASSIFIED;AC=3;AN=29246;NFAM=3	SVTYPE=BND;POS=49388474;STRANDS=+-:6;IMPRECISE;CIPOS=-7,0;CIEND=-6,5;CIPOS95=-7,0;CIEND95=0,0;MATEID=181635_1;EVENT=181635;SECONDARY;SU=6;PE=0;SR=6;ALG=PROD;AF=0.0001026;NSAMP=3;MSQ=7.13;RECLASSIFIED;AC=3;AN=29246;NFAM=3
chr12	49398509	49398528	chr12	49398578	49398597	181636	257.76	+	-	BND	PASS	181636_1	N	N[chr12:49398589[	181636_2	N	]chr12:49398519]N	SVTYPE=BND;POS=49398519;STRANDS=+-:8;CIPOS=-10,9;CIEND=-10,9;CIPOS95=0,0;CIEND95=0,0;MATEID=181636_2;EVENT=181636;SU=8;PE=0;SR=8;ALG=PROD;AF=3.419e-05;NSAMP=1;MSQ=257.75;RECLASSIFIED;AC=1;AN=29246;NFAM=1	SVTYPE=BND;POS=49398589;STRANDS=+-:8;CIPOS=-10,9;CIEND=-10,9;CIPOS95=0,0;CIEND95=0,0;MATEID=181636_1;EVENT=181636;SECONDARY;SU=8;PE=0;SR=8;ALG=PROD;AF=3.419e-05;NSAMP=1;MSQ=257.75;RECLASSIFIED;AC=1;AN=29246;NFAM=1
chr12	49408776	49409028	chr12	49414960	49415098	181638	3072.57	+	-	BND	LOW	181638_1	N	N[chr12:49415080[	181638_2	N	]chr12:49408786]N	SVTYPE=BND;POS=49408786;STRANDS=+-:160;IMPRECISE;CIPOS=-10,242;CIEND=-119,19;CIPOS95=-7,7;CIEND95=-4,4;MATEID=181638_2;EVENT=181638;SU=160;PE=160;SR=0;ALG=PROD;AF=0.0006155;NSAMP=17;MSQ=140.45;RECLASSIFIED;AC=18;AN=29246;NFAM=17	SVTYPE=BND;POS=49415080;STRANDS=+-:160;IMPRECISE;CIPOS=-119,19;CIEND=-10,242;CIPOS95=-4,4;CIEND95=-7,7;MATEID=181638_1;EVENT=181638;SECONDARY;SU=160;PE=160;SR=0;ALG=PROD;AF=0.0006155;NSAMP=17;MSQ=140.45;RECLASSIFIED;AC=18;AN=29246;NFAM=17
chr12	49413580	49413595	chr12	49413889	49413908	181639	592.57	+	-	BND	LOW	181639_1	N	N[chr12:49413900[	181639_2	N	]chr12:49413590]N	SVTYPE=BND;POS=49413590;STRANDS=+-:8;CIPOS=-10,5;CIEND=-10,9;CIPOS95=0,0;CIEND95=0,0;MATEID=181639_2;EVENT=181639;SU=8;PE=0;SR=8;ALG=PROD;AF=0.0002736;NSAMP=8;MSQ=72.89;RECLASSIFIED;AC=8;AN=29244;NFAM=8	SVTYPE=BND;POS=49413900;STRANDS=+-:8;CIPOS=-10,9;CIEND=-10,5;CIPOS95=0,0;CIEND95=0,0;MATEID=181639_1;EVENT=181639;SECONDARY;SU=8;PE=0;SR=8;ALG=PROD;AF=0.0002736;NSAMP=8;MSQ=72.89;RECLASSIFIED;AC=8;AN=29244;NFAM=8
chr12	49415199	49415218	chr12	49415286	49415304	181640	680.86	+	-	BND	LOW	181640_1	N	N[chr12:49415297[	181640_2	N	]chr12:49415209]N	SVTYPE=BND;POS=49415209;STRANDS=+-:4;IMPRECISE;CIPOS=-10,9;CIEND=-10,8;CIPOS95=-1,1;CIEND95=-1,0;MATEID=181640_2;EVENT=181640;SU=4;PE=1;SR=3;ALG=PROD;AF=0.000171;NSAMP=5;MSQ=54.78;RECLASSIFIED;AC=5;AN=29246;NFAM=4	SVTYPE=BND;POS=49415297;STRANDS=+-:4;IMPRECISE;CIPOS=-10,8;CIEND=-10,9;CIPOS95=-1,0;CIEND95=-1,1;MATEID=181640_1;EVENT=181640;SECONDARY;SU=4;PE=1;SR=3;ALG=PROD;AF=0.000171;NSAMP=5;MSQ=54.78;RECLASSIFIED;AC=5;AN=29246;NFAM=4
chr12	49418110	49418128	chr12	122763235	122763252	557263	26.27	-	-	BND	LOW	557263_1	N	[chr12:122763245[N	557263_2	N	[chr12:49418121[N	SVTYPE=BND;POS=49418121;STRANDS=--:4;IMPRECISE;CIPOS=-10,8;CIEND=-9,8;CIPOS95=-1,0;CIEND95=0,0;MATEID=557263_2;EVENT=557263;SU=4;PE=0;SR=4;ALG=PROD;AF=0.0001026;NSAMP=3;MSQ=6.16;AC=3;AN=29246;NFAM=3	SVTYPE=BND;POS=122763245;STRANDS=--:4;IMPRECISE;CIPOS=-9,8;CIEND=-10,8;CIPOS95=0,0;CIEND95=-1,0;MATEID=557263_1;EVENT=557263;SECONDARY;SU=4;PE=0;SR=4;ALG=PROD;AF=0.0001026;NSAMP=3;MSQ=6.16;AC=3;AN=29246;NFAM=3
chr12	49419238	49419291	chr12	49421348	49421407	557264	502.51	-	-	BND	LOW	557264_1	N	[chr12:49421379[N	557264_2	N	[chr12:49419269[N	SVTYPE=BND;POS=49419269;STRANDS=--:32;CIPOS=-30,23;CIEND=-30,29;CIPOS95=0,0;CIEND95=0,0;MATEID=557264_2;EVENT=557264;SU=32;PE=26;SR=6;ALG=PROD;AF=3.419e-05;NSAMP=1;MSQ=245.4;AC=1;AN=29246;NFAM=1	SVTYPE=BND;POS=49421379;STRANDS=--:32;CIPOS=-30,29;CIEND=-30,23;CIPOS95=0,0;CIEND95=0,0;MATEID=557264_1;EVENT=557264;SECONDARY;SU=32;PE=26;SR=6;ALG=PROD;AF=3.419e-05;NSAMP=1;MSQ=245.4;AC=1;AN=29246;NFAM=1
chr12	49419349	49419399	chr12	49421230	49421278	557265	406.28	+	+	BND	LOW	557265_1	N	N]chr12:49421255]	557265_2	N	N]chr12:49419374]	SVTYPE=BND;POS=49419374;STRANDS=++:39;CIPOS=-25,25;CIEND=-25,23;CIPOS95=0,0;CIEND95=0,0;MATEID=557265_2;EVENT=557265;SU=39;PE=14;SR=25;ALG=PROD;AF=3.419e-05;NSAMP=1;MSQ=320.36;AC=1;AN=29246;NFAM=1	SVTYPE=BND;POS=49421255;STRANDS=++:39;CIPOS=-25,23;CIEND=-25,25;CIPOS95=0,0;CIEND95=0,0;MATEID=557265_1;EVENT=557265;SECONDARY;SU=39;PE=14;SR=25;ALG=PROD;AF=3.419e-05;NSAMP=1;MSQ=320.36;AC=1;AN=29246;NFAM=1
chr12	49425782	49426091	chr12	49435015	49435172	181642	814.55	+	-	DEL	PASS	181642	N	<DEL>	.	.	.	SVTYPE=DEL;POS=49425823;SVLEN=-9300;END=49435123;STRANDS=+-:49;IMPRECISE;CIPOS=-41,268;CIEND=-108,49;CIPOS95=-22,22;CIEND95=-9,9;SU=49;PE=49;SR=0;ALG=PROD;AF=0.0002052;NSAMP=6;MSQ=135.76;AC=6;AN=29246;NFAM=6	.
chr12	49429105	49429512	chr12	49429893	49430268	472134	8134.8	-	+	BND	LOW	472134_1	N	]chr12:49429904]N	472134_2	N	N[chr12:49429485[	SVTYPE=BND;POS=49429485;STRANDS=-+:62;IMPRECISE;CIPOS=-379,28;CIEND=-11,364;CIPOS95=-22,22;CIEND95=-11,34;MATEID=472134_2;EVENT=472134;SU=62;PE=62;SR=0;ALG=PROD;AF=0.009711;NSAMP=284;MSQ=22.06;RECLASSIFIED;AC=284;AN=29246;NFAM=284	SVTYPE=BND;POS=49429904;STRANDS=-+:62;IMPRECISE;CIPOS=-11,364;CIEND=-379,28;CIPOS95=-11,34;CIEND95=-22,22;MATEID=472134_1;EVENT=472134;SECONDARY;SU=62;PE=62;SR=0;ALG=PROD;AF=0.009711;NSAMP=284;MSQ=22.06;RECLASSIFIED;AC=284;AN=29246;NFAM=284
chr12	49429921	49429927	chr12	49430943	49430962	181643	547.56	+	-	DEL	PASS	181643	N	<DEL>	.	.	.	SVTYPE=DEL;POS=49429924;SVLEN=-1029;END=49430953;STRANDS=+-:20;CIPOS=-3,3;CIEND=-10,9;CIPOS95=0,0;CIEND95=0,0;SU=20;PE=13;SR=7;ALG=PROD;AF=6.839e-05;NSAMP=2;MSQ=15.32;AC=2;AN=29246;NFAM=2	.
chr12	49439225	49439235	chr12	49442061	49442097	557266	1029.37	-	-	BND	LOW	557266_1	N	[chr12:49442069[N	557266_2	N	[chr12:49439233[N	SVTYPE=BND;POS=49439233;STRANDS=--:91;CIPOS=-7,3;CIEND=-7,29;CIPOS95=0,0;CIEND95=0,0;MATEID=557266_2;EVENT=557266;SU=91;PE=43;SR=48;ALG=PROD;AF=3.419e-05;NSAMP=1;MSQ=152.6;AC=1;AN=29246;NFAM=1	SVTYPE=BND;POS=49442069;STRANDS=--:91;CIPOS=-7,29;CIEND=-7,3;CIPOS95=0,0;CIEND95=0,0;MATEID=557266_1;EVENT=557266;SECONDARY;SU=91;PE=43;SR=48;ALG=PROD;AF=3.419e-05;NSAMP=1;MSQ=152.6;AC=1;AN=29246;NFAM=1
chr12	49439352	49439361	chr12	49442043	49442089	557267	1667.1	+	+	BND	LOW	557267_1	N	N]chr12:49442067]	557267_2	N	N]chr12:49439356]	SVTYPE=BND;POS=49439356;STRANDS=++:126;CIPOS=-4,5;CIEND=-24,22;CIPOS95=0,0;CIEND95=0,0;MATEID=557267_2;EVENT=557267;SU=126;PE=49;SR=77;ALG=PROD;AF=3.419e-05;NSAMP=1;MSQ=242.52;AC=1;AN=29246;NFAM=1	SVTYPE=BND;POS=49442067;STRANDS=++:126;CIPOS=-24,22;CIEND=-4,5;CIPOS95=0,0;CIEND95=0,0;MATEID=557267_1;EVENT=557267;SECONDARY;SU=126;PE=49;SR=77;ALG=PROD;AF=3.419e-05;NSAMP=1;MSQ=242.52;AC=1;AN=29246;NFAM=1
chr12	49440363	49440626	chr12	49446097	49446392	472135	749.03	-	+	BND	LOW	472135_1	N	]chr12:49446107]N	472135_2	N	N[chr12:49440616[	SVTYPE=BND;POS=49440616;STRANDS=-+:154;IMPRECISE;CIPOS=-252,11;CIEND=-10,285;CIPOS95=-6,6;CIEND95=-8,8;MATEID=472135_2;EVENT=472135;SU=154;PE=154;SR=0;ALG=PROD;AF=0.0002735;NSAMP=8;MSQ=48.7;RECLASSIFIED;AC=8;AN=29246;NFAM=8	SVTYPE=BND;POS=49446107;STRANDS=-+:154;IMPRECISE;CIPOS=-10,285;CIEND=-252,11;CIPOS95=-8,8;CIEND95=-6,6;MATEID=472135_1;EVENT=472135;SECONDARY;SU=154;PE=154;SR=0;ALG=PROD;AF=0.0002735;NSAMP=8;MSQ=48.7;RECLASSIFIED;AC=8;AN=29246;NFAM=8
chr12	49443850	49443909	chr15	89866837	89866896	27674	736.33	-	-	BND	LOW	27674_1	N	[chr15:89866868[N	27674_2	N	[chr12:49443881[N	SVTYPE=BND;POS=49443881;STRANDS=--:62;CIPOS=-30,29;CIEND=-30,29;CIPOS95=0,0;CIEND95=0,0;MATEID=27674_2;EVENT=27674;SU=62;PE=36;SR=26;ALG=PROD;AF=0.0001026;NSAMP=3;MSQ=245.44;AC=3;AN=29246;NFAM=3	SVTYPE=BND;POS=89866868;STRANDS=--:62;CIPOS=-30,29;CIEND=-30,29;CIPOS95=0,0;CIEND95=0,0;MATEID=27674_1;EVENT=27674;SECONDARY;SU=62;PE=36;SR=26;ALG=PROD;AF=0.0001026;NSAMP=3;MSQ=245.44;AC=3;AN=29246;NFAM=3
chr12	49448257	49448570	chr12	49453643	49453954	181647	494.38	+	-	DEL	PASS	181647	N	<DEL>	.	.	.	SVTYPE=DEL;POS=49448287;SVLEN=-5638;END=49453925;STRANDS=+-:27;IMPRECISE;CIPOS=-30,283;CIEND=-282,29;CIPOS95=-30,33;CIEND95=-29,29;SU=27;PE=27;SR=0;ALG=PROD;AF=0.0001026;NSAMP=3;MSQ=164.79;AC=3;AN=29246;NFAM=3	.
chr12	49448295	49448505	chr12	49450385	49450608	181646	3191.88	+	-	BND	LOW	181646_1	N	N[chr12:49450594[	181646_2	N	]chr12:49448310]N	SVTYPE=BND;POS=49448310;STRANDS=+-:160;IMPRECISE;CIPOS=-15,195;CIEND=-208,15;CIPOS95=-6,6;CIEND95=-4,4;MATEID=181646_2;EVENT=181646;SU=160;PE=160;SR=0;ALG=PROD;AF=0.0005129;NSAMP=15;MSQ=181.82;RECLASSIFIED;AC=15;AN=29246;NFAM=15	SVTYPE=BND;POS=49450594;STRANDS=+-:160;IMPRECISE;CIPOS=-208,15;CIEND=-15,195;CIPOS95=-4,4;CIEND95=-6,6;MATEID=181646_1;EVENT=181646;SECONDARY;SU=160;PE=160;SR=0;ALG=PROD;AF=0.0005129;NSAMP=15;MSQ=181.82;RECLASSIFIED;AC=15;AN=29246;NFAM=15
chr12	49448584	49448598	chr12	49449439	49449453	181645	1046.14	+	-	DEL	PASS	181645	N	<DEL>	.	.	.	SVTYPE=DEL;POS=49448589;SVLEN=-860;END=49449449;STRANDS=+-:22;IMPRECISE;CIPOS=-5,9;CIEND=-10,4;CIPOS95=-1,1;CIEND95=-1,0;SU=22;PE=20;SR=2;ALG=PROD;AF=6.839e-05;NSAMP=2;MSQ=523.07;AC=2;AN=29246;NFAM=2	.
chr12	49459700	49459956	chr12	49465854	49466250	472136	91.41	-	+	DUP	PASS	472136	N	<DUP>	.	.	.	SVTYPE=DUP;POS=49459947;SVLEN=5917;END=49465864;STRANDS=-+:9;IMPRECISE;CIPOS=-247,9;CIEND=-10,386;CIPOS95=-72,2;CIEND95=-3,53;SU=9;PE=9;SR=0;ALG=PROD;AF=6.839e-05;NSAMP=1;MSQ=86.9;AC=2;AN=29246;NFAM=1	.
chr12	49478007	49478016	chr12	49478992	49479000	181648	8617.74	+	-	BND	PASS	181648_1	N	N[chr12:49478999[	181648_2	N	]chr12:49478012]N	SVTYPE=BND;POS=49478012;STRANDS=+-:331;CIPOS=-5,4;CIEND=-6,2;CIPOS95=0,0;CIEND95=0,0;MATEID=181648_2;EVENT=181648;SU=331;PE=267;SR=64;ALG=PROD;AF=0.0008548;NSAMP=25;MSQ=289.92;RECLASSIFIED;AC=25;AN=29246;NFAM=25	SVTYPE=BND;POS=49478999;STRANDS=+-:331;CIPOS=-6,2;CIEND=-5,4;CIPOS95=0,0;CIEND95=0,0;MATEID=181648_1;EVENT=181648;SECONDARY;SU=331;PE=267;SR=64;ALG=PROD;AF=0.0008548;NSAMP=25;MSQ=289.92;RECLASSIFIED;AC=25;AN=29246;NFAM=25
chr12	49482907	49482923	chr12	49483337	49483353	472137	84.61	-	+	DUP	PASS	472137	N	<DUP>	.	.	.	SVTYPE=DUP;POS=49482914;SVLEN=430;END=49483344;STRANDS=-+:9;IMPRECISE;CIPOS=-7,9;CIEND=-7,9;CIPOS95=-1,1;CIEND95=-1,1;SU=9;PE=4;SR=5;ALG=PROD;AF=3.419e-05;NSAMP=1;MSQ=73.66;AC=1;AN=29246;NFAM=1	.
chr12	49485070	49485073	chr12	49486180	49486183	181649	18332.9	+	-	BND	PASS	181649_1	N	N[chr12:49486183[	181649_2	N	]chr12:49485072]N	SVTYPE=BND;POS=49485072;STRANDS=+-:788;CIPOS=-2,1;CIEND=-2,1;CIPOS95=0,0;CIEND95=0,0;MATEID=181649_2;EVENT=181649;SU=788;PE=466;SR=322;ALG=PROD;AF=0.001368;NSAMP=40;MSQ=419.59;RECLASSIFIED;AC=40;AN=29246;NFAM=39	SVTYPE=BND;POS=49486183;STRANDS=+-:788;CIPOS=-2,1;CIEND=-2,1;CIPOS95=0,0;CIEND95=0,0;MATEID=181649_1;EVENT=181649;SECONDARY;SU=788;PE=466;SR=322;ALG=PROD;AF=0.001368;NSAMP=40;MSQ=419.59;RECLASSIFIED;AC=40;AN=29246;NFAM=39
chr12	49486318	49486486	chr12	49487824	49488144	181650	895.72	+	-	DEL	PASS	181650	N	<DEL>	.	.	.	SVTYPE=DEL;POS=49486339;SVLEN=-1776;END=49488115;STRANDS=+-:47;IMPRECISE;CIPOS=-21,147;CIEND=-291,29;CIPOS95=-21,23;CIEND95=-22,22;SU=47;PE=47;SR=0;ALG=PROD;AF=0.0001368;NSAMP=4;MSQ=223.93;AC=4;AN=29246;NFAM=2	.
chr12	49487244	49487302	chr12	49488369	49488428	181651	958.78	+	-	DEL	PASS	181651	N	<DEL>	.	.	.	SVTYPE=DEL;POS=49487273;SVLEN=-1126;END=49488399;STRANDS=+-:36;IMPRECISE;CIPOS=-29,29;CIEND=-30,29;CIPOS95=-1,1;CIEND95=-1,1;SU=36;PE=34;SR=2;ALG=PROD;AF=0.0001026;NSAMP=3;MSQ=319.59;AC=3;AN=29246;NFAM=3	.
chr12	49493570	49493975	chr12	49498702	49498962	181652	527.39	+	-	DEL	PASS	181652	N	<DEL>	.	.	.	SVTYPE=DEL;POS=49493580;SVLEN=-5373;END=49498953;STRANDS=+-:19;IMPRECISE;CIPOS=-10,395;CIEND=-251,9;CIPOS95=-2,66;CIEND95=-57,2;SU=19;PE=19;SR=0;ALG=PROD;AF=3.419e-05;NSAMP=1;MSQ=527.39;AC=1;AN=29246;NFAM=1	.
chr12	49498443	49498819	chr16	29684292	29684703	27907	64.4	-	+	BND	LOW	27907_1	N	]chr16:29684320]N	27907_2	N	N[chr12:49498791[	SVTYPE=BND;POS=49498791;STRANDS=-+:9;IMPRECISE;CIPOS=-347,29;CIEND=-28,383;CIPOS95=-81,29;CIEND95=-28,92;MATEID=27907_2;EVENT=27907;SU=9;PE=9;SR=0;ALG=PROD;AF=0.0001026;NSAMP=3;MSQ=18.32;AC=3;AN=29246;NFAM=3	SVTYPE=BND;POS=29684320;STRANDS=-+:9;IMPRECISE;CIPOS=-28,383;CIEND=-347,29;CIPOS95=-28,92;CIEND95=-81,29;MATEID=27907_1;EVENT=27907;SECONDARY;SU=9;PE=9;SR=0;ALG=PROD;AF=0.0001026;NSAMP=3;MSQ=18.32;AC=3;AN=29246;NFAM=3
chr12	49501118	49501472	chr12	49502216	49502563	181653	263.82	+	-	DEL	PASS	181653	N	<DEL>	.	.	.	SVTYPE=DEL;POS=49501128;SVLEN=-1426;END=49502554;STRANDS=+-:12;IMPRECISE;CIPOS=-10,344;CIEND=-338,9;CIPOS95=-2,65;CIEND95=-50,3;SU=12;PE=12;SR=0;ALG=PROD;AF=3.419e-05;NSAMP=1;MSQ=263.82;AC=1;AN=29246;NFAM=1	.
chr12	49510184	49510201	chr12	49510460	49510477	181654	131.86	+	-	BND	LOW	181654_1	N	N[chr12:49510470[	181654_2	N	]chr12:49510193]N	SVTYPE=BND;POS=49510193;STRANDS=+-:19;CIPOS=-9,8;CIEND=-9,8;CIPOS95=0,0;CIEND95=0,0;MATEID=181654_2;EVENT=181654;SU=19;PE=0;SR=19;ALG=PROD;AF=0.000171;NSAMP=5;MSQ=17.12;RECLASSIFIED;AC=5;AN=29246;NFAM=5	SVTYPE=BND;POS=49510470;STRANDS=+-:19;CIPOS=-9,8;CIEND=-9,8;CIPOS95=0,0;CIEND95=0,0;MATEID=181654_1;EVENT=181654;SECONDARY;SU=19;PE=0;SR=19;ALG=PROD;AF=0.000171;NSAMP=5;MSQ=17.12;RECLASSIFIED;AC=5;AN=29246;NFAM=5
chr12	49534006	49534056	chr12	49534909	49534954	472138	510.31	-	+	DUP	PASS	472138	N	<DUP>	.	.	.	SVTYPE=DUP;POS=49534032;SVLEN=900;END=49534932;STRANDS=-+:48;CIPOS=-26,24;CIEND=-23,22;CIPOS95=0,0;CIEND95=0,0;SU=48;PE=32;SR=16;ALG=PROD;AF=3.419e-05;NSAMP=1;MSQ=3.1;AC=1;AN=29246;NFAM=1	.
chr12	49558963	49558978	chr12	49559216	49559219	181659	306.43	+	-	BND	LOW	181659_1	N	N[chr12:49559217[	181659_2	N	]chr12:49558972]N	SVTYPE=BND;POS=49558972;STRANDS=+-:5;IMPRECISE;CIPOS=-9,6;CIEND=0,3;CIPOS95=-1,0;CIEND95=0,1;MATEID=181659_2;EVENT=181659;SU=5;PE=0;SR=5;ALG=PROD;AF=3.419e-05;NSAMP=1;MSQ=6.88;RECLASSIFIED;AC=1;AN=29246;NFAM=1	SVTYPE=BND;POS=49559217;STRANDS=+-:5;IMPRECISE;CIPOS=0,3;CIEND=-9,6;CIPOS95=0,1;CIEND95=-1,0;MATEID=181659_1;EVENT=181659;SECONDARY;SU=5;PE=0;SR=5;ALG=PROD;AF=3.419e-05;NSAMP=1;MSQ=6.88;RECLASSIFIED;AC=1;AN=29246;NFAM=1
chr12	49559534	49559541	chr12	49559722	49559729	181660	124.51	+	-	BND	LOW	181660_1	N	N[chr12:49559727[	181660_2	N	]chr12:49559538]N	SVTYPE=BND;POS=49559538;STRANDS=+-:10;CIPOS=-4,3;CIEND=-4,3;CIPOS95=0,0;CIEND95=0,0;MATEID=181660_2;EVENT=181660;SU=10;PE=1;SR=9;ALG=PROD;AF=0.0001026;NSAMP=3;MSQ=22.14;RECLASSIFIED;AC=3;AN=29246;NFAM=3	SVTYPE=BND;POS=49559727;STRANDS=+-:10;CIPOS=-4,3;CIEND=-4,3;CIPOS95=0,0;CIEND95=0,0;MATEID=181660_1;EVENT=181660;SECONDARY;SU=10;PE=1;SR=9;ALG=PROD;AF=0.0001026;NSAMP=3;MSQ=22.14;RECLASSIFIED;AC=3;AN=29246;NFAM=3
chr12	49563114	49563165	chr12	49563410	49563462	181662	502.35	+	-	BND	LOW	181662_1	N	N[chr12:49563437[	181662_2	N	]chr12:49563140]N	SVTYPE=BND;POS=49563140;STRANDS=+-:37;CIPOS=-26,25;CIEND=-26,26;CIPOS95=0,0;CIEND95=0,0;MATEID=181662_2;EVENT=181662;SU=37;PE=0;SR=37;ALG=PROD;AF=6.839e-05;NSAMP=2;MSQ=19.83;RECLASSIFIED;AC=2;AN=29246;NFAM=2	SVTYPE=BND;POS=49563437;STRANDS=+-:37;CIPOS=-26,26;CIEND=-26,25;CIPOS95=0,0;CIEND95=0,0;MATEID=181662_1;EVENT=181662;SECONDARY;SU=37;PE=0;SR=37;ALG=PROD;AF=6.839e-05;NSAMP=2;MSQ=19.83;RECLASSIFIED;AC=2;AN=29246;NFAM=2
chr12	49565641	49565698	chr12	49566044	49566101	181665	991.26	+	-	BND	LOW	181665_1	N	N[chr12:49566074[	181665_2	N	]chr12:49565670]N	SVTYPE=BND;POS=49565670;STRANDS=+-:18;CIPOS=-29,28;CIEND=-29,28;CIPOS95=0,0;CIEND95=0,0;MATEID=181665_2;EVENT=181665;SU=18;PE=0;SR=18;ALG=PROD;AF=0.0005813;NSAMP=17;MSQ=21.39;RECLASSIFIED;AC=17;AN=29246;NFAM=17	SVTYPE=BND;POS=49566074;STRANDS=+-:18;CIPOS=-29,28;CIEND=-29,28;CIPOS95=0,0;CIEND95=0,0;MATEID=181665_1;EVENT=181665;SECONDARY;SU=18;PE=0;SR=18;ALG=PROD;AF=0.0005813;NSAMP=17;MSQ=21.39;RECLASSIFIED;AC=17;AN=29246;NFAM=17
chr12	49565893	49565912	chr12	49566305	49566319	181666	327.95	+	-	BND	LOW	181666_1	N	N[chr12:49566314[	181666_2	N	]chr12:49565903]N	SVTYPE=BND;POS=49565903;STRANDS=+-:5;IMPRECISE;CIPOS=-10,9;CIEND=-8,6;CIPOS95=0,0;CIEND95=-1,0;MATEID=181666_2;EVENT=181666;SU=5;PE=0;SR=5;ALG=PROD;AF=0.0002735;NSAMP=8;MSQ=17.38;RECLASSIFIED;AC=8;AN=29246;NFAM=8	SVTYPE=BND;POS=49566314;STRANDS=+-:5;IMPRECISE;CIPOS=-8,6;CIEND=-10,9;CIPOS95=-1,0;CIEND95=0,0;MATEID=181666_1;EVENT=181666;SECONDARY;SU=5;PE=0;SR=5;ALG=PROD;AF=0.0002735;NSAMP=8;MSQ=17.38;RECLASSIFIED;AC=8;AN=29246;NFAM=8
chr12	49566207	49566226	chr12	49566391	49566408	181667	312.86	+	-	BND	LOW	181667_1	N	N[chr12:49566401[	181667_2	N	]chr12:49566217]N	SVTYPE=BND;POS=49566217;STRANDS=+-:5;CIPOS=-10,9;CIEND=-9,8;CIPOS95=0,0;CIEND95=0,0;MATEID=181667_2;EVENT=181667;SU=5;PE=1;SR=4;ALG=PROD;AF=0.0002393;NSAMP=7;MSQ=17.41;RECLASSIFIED;AC=7;AN=29246;NFAM=7	SVTYPE=BND;POS=49566401;STRANDS=+-:5;CIPOS=-9,8;CIEND=-10,9;CIPOS95=0,0;CIEND95=0,0;MATEID=181667_1;EVENT=181667;SECONDARY;SU=5;PE=1;SR=4;ALG=PROD;AF=0.0002393;NSAMP=7;MSQ=17.41;RECLASSIFIED;AC=7;AN=29246;NFAM=7
chr12	49605321	49605878	chr12	49607969	49608321	472139	178.03	-	+	BND	LOW	472139_1	N	]chr12:49607978]N	472139_2	N	N[chr12:49605870[	SVTYPE=BND;POS=49605870;STRANDS=-+:9;IMPRECISE;CIPOS=-548,9;CIEND=-9,343;CIPOS95=-87,0;CIEND95=0,61;MATEID=472139_2;EVENT=472139;SU=9;PE=9;SR=0;ALG=PROD;AF=3.419e-05;NSAMP=1;MSQ=177.95;RECLASSIFIED;AC=1;AN=29246;NFAM=1	SVTYPE=BND;POS=49607978;STRANDS=-+:9;IMPRECISE;CIPOS=-9,343;CIEND=-548,9;CIPOS95=0,61;CIEND95=-87,0;MATEID=472139_1;EVENT=472139;SECONDARY;SU=9;PE=9;SR=0;ALG=PROD;AF=3.419e-05;NSAMP=1;MSQ=177.95;RECLASSIFIED;AC=1;AN=29246;NFAM=1
chr12	49605888	49605896	chr12	49609605	49609624	181671	203.25	+	-	BND	LOW	181671_1	N	N[chr12:49609616[	181671_2	N	]chr12:49605892]N	SVTYPE=BND;POS=49605892;STRANDS=+-:14;CIPOS=-4,4;CIEND=-10,9;CIPOS95=0,0;CIEND95=0,0;MATEID=181671_2;EVENT=181671;SU=14;PE=8;SR=6;ALG=PROD;AF=3.419e-05;NSAMP=1;MSQ=203.25;RECLASSIFIED;AC=1;AN=29246;NFAM=1	SVTYPE=BND;POS=49609616;STRANDS=+-:14;CIPOS=-10,9;CIEND=-4,4;CIPOS95=0,0;CIEND95=0,0;MATEID=181671_1;EVENT=181671;SECONDARY;SU=14;PE=8;SR=6;ALG=PROD;AF=3.419e-05;NSAMP=1;MSQ=203.25;RECLASSIFIED;AC=1;AN=29246;NFAM=1
chr12	49607598	49607617	chr12	49610382	49610401	472140	258.79	-	+	BND	PASS	472140_1	N	]chr12:49610392]N	472140_2	N	N[chr12:49607609[	SVTYPE=BND;POS=49607609;STRANDS=-+:25;CIPOS=-10,9;CIEND=-10,9;CIPOS95=0,0;CIEND95=0,0;MATEID=472140_2;EVENT=472140;SU=25;PE=8;SR=17;ALG=PROD;AF=3.419e-05;NSAMP=1;MSQ=258.79;RECLASSIFIED;AC=1;AN=29246;NFAM=1	SVTYPE=BND;POS=49610392;STRANDS=-+:25;CIPOS=-10,9;CIEND=-10,9;CIPOS95=0,0;CIEND95=0,0;MATEID=472140_1;EVENT=472140;SECONDARY;SU=25;PE=8;SR=17;ALG=PROD;AF=3.419e-05;NSAMP=1;MSQ=258.79;RECLASSIFIED;AC=1;AN=29246;NFAM=1
chr12	49610782	49611202	chr12	49613378	49613492	181672	161.81	+	-	DEL	PASS	181672	N	<DEL>	.	.	.	SVTYPE=DEL;POS=49610792;SVLEN=-2691;END=49613483;STRANDS=+-:9;IMPRECISE;CIPOS=-10,410;CIEND=-105,9;CIPOS95=-3,62;CIEND95=-66,2;SU=9;PE=9;SR=0;ALG=PROD;AF=3.419e-05;NSAMP=1;MSQ=161.81;AC=1;AN=29246;NFAM=1	.
chr12	49611684	49611690	chr15	82907200	82907206	27640	1.25828e+06	-	+	BND	LOW	27640_1	N	]chr15:82907203]N	27640_2	N	N[chr12:49611688[	SVTYPE=BND;POS=49611688;STRANDS=-+:205;CIPOS=-3,3;CIEND=-3,3;CIPOS95=0,0;CIEND95=0,0;MATEID=27640_2;EVENT=27640;SU=205;PE=0;SR=205;ALG=PROD;AF=0.3752;NSAMP=10974;MSQ=74.05;AC=10974;AN=29246;NFAM=10244	SVTYPE=BND;POS=82907203;STRANDS=-+:205;CIPOS=-3,3;CIEND=-3,3;CIPOS95=0,0;CIEND95=0,0;MATEID=27640_1;EVENT=27640;SECONDARY;SU=205;PE=0;SR=205;ALG=PROD;AF=0.3752;NSAMP=10974;MSQ=74.05;AC=10974;AN=29246;NFAM=10244
chr12	49611693	49612192	chrX	107173651	107174341	30121	15101.6	+	-	BND	LOW	30121_1	N	N[chrX:107174333[	30121_2	N	]chr12:49611705]N	SVTYPE=BND;POS=49611705;STRANDS=+-:29;IMPRECISE;CIPOS=-12,487;CIEND=-681,9;CIPOS95=-12,42;CIEND95=-109,9;MATEID=30121_2;EVENT=30121;SU=29;PE=29;SR=0;ALG=PROD;AF=0.01703;NSAMP=498;MSQ=15.17;AC=498;AN=29246;NFAM=492	SVTYPE=BND;POS=107174333;STRANDS=+-:29;IMPRECISE;CIPOS=-681,9;CIEND=-12,487;CIPOS95=-109,9;CIEND95=-12,42;MATEID=30121_1;EVENT=30121;SECONDARY;SU=29;PE=29;SR=0;ALG=PROD;AF=0.01703;NSAMP=498;MSQ=15.17;AC=498;AN=29246;NFAM=492
chr12	49637166	49637223	chr21	31784604	31784661	29436	281.47	+	+	BND	LOW	29436_1	N	N]chr21:31784633]	29436_2	N	N]chr12:49637195]	SVTYPE=BND;POS=49637195;STRANDS=++:4;CIPOS=-29,28;CIEND=-29,28;CIPOS95=0,0;CIEND95=0,0;MATEID=29436_2;EVENT=29436;SU=4;PE=0;SR=4;ALG=PROD;AF=0.0003761;NSAMP=11;MSQ=11.79;AC=11;AN=29246;NFAM=11	SVTYPE=BND;POS=31784633;STRANDS=++:4;CIPOS=-29,28;CIEND=-29,28;CIPOS95=0,0;CIEND95=0,0;MATEID=29436_1;EVENT=29436;SECONDARY;SU=4;PE=0;SR=4;ALG=PROD;AF=0.0003761;NSAMP=11;MSQ=11.79;AC=11;AN=29246;NFAM=11
chr12	49650139	49650148	chr12	49656212	49656220	557268	266.38	+	+	BND	PASS	557268_1	N	N]chr12:49656216]	557268_2	N	N]chr12:49650144]	SVTYPE=BND;POS=49650144;STRANDS=++:20;CIPOS=-5,4;CIEND=-4,4;CIPOS95=0,0;CIEND95=0,0;MATEID=557268_2;EVENT=557268;SU=20;PE=13;SR=7;ALG=PROD;AF=3.419e-05;NSAMP=1;MSQ=266.38;AC=1;AN=29246;NFAM=1	SVTYPE=BND;POS=49656216;STRANDS=++:20;CIPOS=-4,4;CIEND=-5,4;CIPOS95=0,0;CIEND95=0,0;MATEID=557268_1;EVENT=557268;SECONDARY;SU=20;PE=13;SR=7;ALG=PROD;AF=3.419e-05;NSAMP=1;MSQ=266.38;AC=1;AN=29246;NFAM=1
chr12	49650946	49650951	chr12	49655958	49655962	557269	209.52	-	-	BND	LOW	557269_1	N	[chr12:49655962[N	557269_2	N	[chr12:49650950[N	SVTYPE=BND;POS=49650950;STRANDS=--:14;CIPOS=-3,2;CIEND=-3,1;CIPOS95=0,0;CIEND95=0,0;MATEID=557269_2;EVENT=557269;SU=14;PE=3;SR=11;ALG=PROD;AF=3.419e-05;NSAMP=1;MSQ=209.52;AC=1;AN=29246;NFAM=1	SVTYPE=BND;POS=49655962;STRANDS=--:14;CIPOS=-3,1;CIEND=-3,2;CIPOS95=0,0;CIEND95=0,0;MATEID=557269_1;EVENT=557269;SECONDARY;SU=14;PE=3;SR=11;ALG=PROD;AF=3.419e-05;NSAMP=1;MSQ=209.52;AC=1;AN=29246;NFAM=1
chr12	49663740	49663759	chr12	49663821	49663840	181673	242.85	+	-	BND	LOW	181673_1	N	N[chr12:49663832[	181673_2	N	]chr12:49663750]N	SVTYPE=BND;POS=49663750;STRANDS=+-:8;CIPOS=-10,9;CIEND=-10,9;CIPOS95=0,0;CIEND95=0,0;MATEID=181673_2;EVENT=181673;SU=8;PE=0;SR=8;ALG=PROD;AF=3.419e-05;NSAMP=1;MSQ=242.78;RECLASSIFIED;AC=1;AN=29246;NFAM=1	SVTYPE=BND;POS=49663832;STRANDS=+-:8;CIPOS=-10,9;CIEND=-10,9;CIPOS95=0,0;CIEND95=0,0;MATEID=181673_1;EVENT=181673;SECONDARY;SU=8;PE=0;SR=8;ALG=PROD;AF=3.419e-05;NSAMP=1;MSQ=242.78;RECLASSIFIED;AC=1;AN=29246;NFAM=1
chr12	49679973	49679976	chr12	49684813	49684816	181674	749.44	+	-	DEL	PASS	181674	N	<DEL>	.	.	.	SVTYPE=DEL;POS=49679975;SVLEN=-4841;END=49684816;STRANDS=+-:29;CIPOS=-2,1;CIEND=-3,0;CIPOS95=0,0;CIEND95=0,0;SU=29;PE=17;SR=12;ALG=PROD;AF=3.419e-05;NSAMP=1;MSQ=749.44;AC=1;AN=29246;NFAM=1	.
chr12	49687289	49687289	chr12	49687372	49687372	181676	748395.0	+	-	DEL	PASS	181676	N	<DEL>	.	.	.	SVTYPE=DEL;POS=49687289;SVLEN=-83;END=49687372;STRANDS=+-:10366;CIPOS=0,0;CIEND=0,0;CIPOS95=0,0;CIEND95=0,0;SU=10366;PE=108;SR=10258;ALG=PROD;AF=0.09547;NSAMP=2648;MSQ=196.11;MEDGQR=3.42;Q10GQR=3.24;AC=2792;AN=29246;NFAM=2517	.
chr12	49703493	49703504	chr12	49704685	49704701	181677	13754.5	+	-	BND	PASS	181677_1	N	N[chr12:49704694[	181677_2	N	]chr12:49703497]N	SVTYPE=BND;POS=49703497;STRANDS=+-:593;CIPOS=-4,7;CIEND=-8,8;CIPOS95=0,0;CIEND95=0,0;MATEID=181677_2;EVENT=181677;SU=593;PE=518;SR=75;ALG=PROD;AF=0.001436;NSAMP=42;MSQ=287.18;RECLASSIFIED;AC=42;AN=29246;NFAM=41	SVTYPE=BND;POS=49704694;STRANDS=+-:593;CIPOS=-8,8;CIEND=-4,7;CIPOS95=0,0;CIEND95=0,0;MATEID=181677_1;EVENT=181677;SECONDARY;SU=593;PE=518;SR=75;ALG=PROD;AF=0.001436;NSAMP=42;MSQ=287.18;RECLASSIFIED;AC=42;AN=29246;NFAM=41
chr12	49707471	49707490	chr12	49707585	49707604	181678	5329.06	+	-	BND	LOW	181678_1	N	N[chr12:49707596[	181678_2	N	]chr12:49707481]N	SVTYPE=BND;POS=49707481;STRANDS=+-:4;IMPRECISE;CIPOS=-10,9;CIEND=-10,9;CIPOS95=-1,1;CIEND95=-1,1;MATEID=181678_2;EVENT=181678;SU=4;PE=2;SR=2;ALG=PROD;AF=0.006843;NSAMP=200;MSQ=17.93;RECLASSIFIED;AC=200;AN=29226;NFAM=198	SVTYPE=BND;POS=49707596;STRANDS=+-:4;IMPRECISE;CIPOS=-10,9;CIEND=-10,9;CIPOS95=-1,1;CIEND95=-1,1;MATEID=181678_1;EVENT=181678;SECONDARY;SU=4;PE=2;SR=2;ALG=PROD;AF=0.006843;NSAMP=200;MSQ=17.93;RECLASSIFIED;AC=200;AN=29226;NFAM=198
chr12	49716191	49716210	chr12	49718412	49718428	181679	296.7	+	-	DEL	PASS	181679	N	<DEL>	.	.	.	SVTYPE=DEL;POS=49716201;SVLEN=-2221;END=49718422;STRANDS=+-:10;IMPRECISE;CIPOS=-10,9;CIEND=-10,6;CIPOS95=-1,3;CIEND95=-5,0;SU=10;PE=9;SR=1;ALG=PROD;AF=3.419e-05;NSAMP=1;MSQ=296.7;AC=1;AN=29246;NFAM=1	.
chr12	49718675	49718689	chr12	49719434	49719453	181680	2379.51	+	-	DEL	PASS	181680	N	<DEL>	.	.	.	SVTYPE=DEL;POS=49718680;SVLEN=-764;END=49719444;STRANDS=+-:15;IMPRECISE;CIPOS=-5,9;CIEND=-10,9;CIPOS95=-1,2;CIEND95=-3,1;SU=15;PE=14;SR=1;ALG=PROD;AF=0.0002393;NSAMP=7;MSQ=339.93;AC=7;AN=29246;NFAM=7	.
chr12	49722481	49722540	chr12	49722787	49722844	181682	5631.93	+	-	BND	LOW	181682_1	N	N[chr12:49722818[	181682_2	N	]chr12:49722511]N	SVTYPE=BND;POS=49722511;STRANDS=+-:15;IMPRECISE;CIPOS=-30,29;CIEND=-30,27;CIPOS95=0,0;CIEND95=-1,1;MATEID=181682_2;EVENT=181682;SU=15;PE=11;SR=4;ALG=PROD;AF=0.0002052;NSAMP=6;MSQ=213.64;RECLASSIFIED;AC=6;AN=29246;NFAM=6	SVTYPE=BND;POS=49722818;STRANDS=+-:15;IMPRECISE;CIPOS=-30,27;CIEND=-30,29;CIPOS95=-1,1;CIEND95=0,0;MATEID=181682_1;EVENT=181682;SECONDARY;SU=15;PE=11;SR=4;ALG=PROD;AF=0.0002052;NSAMP=6;MSQ=213.64;RECLASSIFIED;AC=6;AN=29246;NFAM=6
chr12	49734196	49734393	chr12	49739938	49740250	181684	269.77	+	-	DEL	PASS	181684	N	<DEL>	.	.	.	SVTYPE=DEL;POS=49734206;SVLEN=-6035;END=49740241;STRANDS=+-:13;IMPRECISE;CIPOS=-10,187;CIEND=-303,9;CIPOS95=-3,33;CIEND95=-45,2;SU=13;PE=13;SR=0;ALG=PROD;AF=3.419e-05;NSAMP=1;MSQ=269.77;AC=1;AN=29246;NFAM=1	.
chr12	49737625	49737644	chr12	49740680	49740695	181686	5537.88	+	-	BND	PASS	181686_1	N	N[chr12:49740691[	181686_2	N	]chr12:49737635]N	SVTYPE=BND;POS=49737635;STRANDS=+-:132;CIPOS=-10,9;CIEND=-10,5;CIPOS95=0,0;CIEND95=0,0;MATEID=181686_2;EVENT=181686;SU=132;PE=121;SR=11;ALG=PROD;AF=0.0003419;NSAMP=10;MSQ=443.55;RECLASSIFIED;AC=10;AN=29246;NFAM=9	SVTYPE=BND;POS=49740691;STRANDS=+-:132;CIPOS=-10,5;CIEND=-10,9;CIPOS95=0,0;CIEND95=0,0;MATEID=181686_1;EVENT=181686;SECONDARY;SU=132;PE=121;SR=11;ALG=PROD;AF=0.0003419;NSAMP=10;MSQ=443.55;RECLASSIFIED;AC=10;AN=29246;NFAM=9
chr12	49745721	49745864	chr12	49746131	49746584	557271	4.6	+	+	BND	LOW	557271_1	N	N]chr12:49746141]	557271_2	N	N]chr12:49745731]	SVTYPE=BND;POS=49745731;STRANDS=++:5;IMPRECISE;CIPOS=-10,133;CIEND=-10,443;CIPOS95=-2,95;CIEND95=-1,137;MATEID=557271_2;EVENT=557271;SU=5;PE=5;SR=0;ALG=PROD;AF=3.419e-05;NSAMP=1;MSQ=4.6;AC=1;AN=29246;NFAM=1	SVTYPE=BND;POS=49746141;STRANDS=++:5;IMPRECISE;CIPOS=-10,443;CIEND=-10,133;CIPOS95=-1,137;CIEND95=-2,95;MATEID=557271_1;EVENT=557271;SECONDARY;SU=5;PE=5;SR=0;ALG=PROD;AF=3.419e-05;NSAMP=1;MSQ=4.6;AC=1;AN=29246;NFAM=1
chr12	49765272	49765800	chr17	8324037	8324428	28231	29.87	-	+	BND	LOW	28231_1	N	]chr17:8324047]N	28231_2	N	N[chr12:49765792[	SVTYPE=BND;POS=49765792;STRANDS=-+:4;IMPRECISE;CIPOS=-519,9;CIEND=-10,381;CIPOS95=-172,1;CIEND95=-2,130;MATEID=28231_2;EVENT=28231;SU=4;PE=4;SR=0;ALG=PROD;AF=3.419e-05;NSAMP=1;MSQ=29.87;AC=1;AN=29246;NFAM=1	SVTYPE=BND;POS=8324047;STRANDS=-+:4;IMPRECISE;CIPOS=-10,381;CIEND=-519,9;CIPOS95=-2,130;CIEND95=-172,1;MATEID=28231_1;EVENT=28231;SECONDARY;SU=4;PE=4;SR=0;ALG=PROD;AF=3.419e-05;NSAMP=1;MSQ=29.87;AC=1;AN=29246;NFAM=1
chr12	49771180	49771296	chr12	49774593	49774934	472142	146.1	-	+	DUP	PASS	472142	N	<DUP>	.	.	.	SVTYPE=DUP;POS=49771287;SVLEN=3316;END=49774603;STRANDS=-+:14;IMPRECISE;CIPOS=-107,9;CIEND=-10,331;CIPOS95=-35,1;CIEND95=0,81;SU=14;PE=14;SR=0;ALG=PROD;AF=3.419e-05;NSAMP=1;MSQ=145.34;AC=1;AN=29246;NFAM=1	.
chr12	49788414	49788716	chr12	49788977	49789138	557276	5.41515e+06	+	+	INV	LOW	557276	N	<INV>	.	.	.	SVTYPE=INV;POS=49788676;SVLEN=352;END=49789028;STRANDS=++:1,--:3;IMPRECISE;CIPOS=-262,40;CIEND=-51,110;CIPOS95=-74,40;CIEND95=-51,56;SU=4;PE=4;SR=0;ALG=PROD;AF=0.3037;NSAMP=8118;MSQ=380.37;RETAINED;AC=8881;AN=29246;NFAM=7592	.
chr12	49788776	49788914	chr12	49789422	49789685	557278	2.01633e+06	+	+	BND	LOW	557278_1	N	N]chr12:49789472]	557278_2	N	N]chr12:49788826]	SVTYPE=BND;POS=49788826;STRANDS=++:5;IMPRECISE;CIPOS=-50,88;CIEND=-50,213;CIPOS95=-44,44;CIEND95=-50,60;MATEID=557278_2;EVENT=557278;SU=5;PE=5;SR=0;ALG=PROD;AF=0.2396;NSAMP=7007;MSQ=159.46;AC=7007;AN=29246;NFAM=6512	SVTYPE=BND;POS=49789472;STRANDS=++:5;IMPRECISE;CIPOS=-50,213;CIEND=-50,88;CIPOS95=-50,60;CIEND95=-44,44;MATEID=557278_1;EVENT=557278;SECONDARY;SU=5;PE=5;SR=0;ALG=PROD;AF=0.2396;NSAMP=7007;MSQ=159.46;AC=7007;AN=29246;NFAM=6512
chr12	49788799	49788858	chr12	108022568	108022627	557280	637.27	-	-	BND	LOW	557280_1	N	[chr12:108022599[N	557280_2	N	[chr12:49788830[N	SVTYPE=BND;POS=49788830;STRANDS=--:9;CIPOS=-30,29;CIEND=-30,29;CIPOS95=0,0;CIEND95=0,0;MATEID=557280_2;EVENT=557280;SU=9;PE=3;SR=6;ALG=PROD;AF=0.0008206;NSAMP=24;MSQ=13.98;AC=24;AN=29246;NFAM=24	SVTYPE=BND;POS=108022599;STRANDS=--:9;CIPOS=-30,29;CIEND=-30,29;CIPOS95=0,0;CIEND95=0,0;MATEID=557280_1;EVENT=557280;SECONDARY;SU=9;PE=3;SR=6;ALG=PROD;AF=0.0008206;NSAMP=24;MSQ=13.98;AC=24;AN=29246;NFAM=24
chr12	49788800	49788857	chr17	82340670	82340727	28438	47621.0	-	-	BND	LOW	28438_1	N	[chr17:82340700[N	28438_2	N	[chr12:49788830[N	SVTYPE=BND;POS=49788830;STRANDS=--:9;CIPOS=-29,28;CIEND=-29,28;CIPOS95=0,0;CIEND95=0,0;MATEID=28438_2;EVENT=28438;SU=9;PE=0;SR=9;ALG=PROD;AF=0.033;NSAMP=965;MSQ=32.34;AC=965;AN=29246;NFAM=947	SVTYPE=BND;POS=82340700;STRANDS=--:9;CIPOS=-29,28;CIEND=-29,28;CIPOS95=0,0;CIEND95=0,0;MATEID=28438_1;EVENT=28438;SECONDARY;SU=9;PE=0;SR=9;ALG=PROD;AF=0.033;NSAMP=965;MSQ=32.34;AC=965;AN=29246;NFAM=947
chr12	49807252	49807271	chr12	49807316	49807335	181689	191.97	+	-	DEL	PASS	181689	N	<DEL>	.	.	.	SVTYPE=DEL;POS=49807262;SVLEN=-64;END=49807326;STRANDS=+-:5;CIPOS=-10,9;CIEND=-10,9;CIPOS95=0,0;CIEND95=0,0;SU=5;PE=0;SR=5;ALG=PROD;AF=3.419e-05;NSAMP=1;MSQ=191.81;AC=1;AN=29246;NFAM=1	.
chr12	49821394	49821398	chr12	49822802	49822805	557281	4373.08	-	-	BND	LOW	557281_1	N	[chr12:49822805[N	557281_2	N	[chr12:49821398[N	SVTYPE=BND;POS=49821398;STRANDS=--:370;CIPOS=-3,1;CIEND=-2,1;CIPOS95=0,0;CIEND95=0,0;MATEID=557281_2;EVENT=557281;SU=370;PE=120;SR=250;ALG=PROD;AF=0.0006839;NSAMP=20;MSQ=155.4;AC=20;AN=29246;NFAM=18	SVTYPE=BND;POS=49822805;STRANDS=--:370;CIPOS=-2,1;CIEND=-3,1;CIPOS95=0,0;CIEND95=0,0;MATEID=557281_1;EVENT=557281;SECONDARY;SU=370;PE=120;SR=250;ALG=PROD;AF=0.0006839;NSAMP=20;MSQ=155.4;AC=20;AN=29246;NFAM=18
chr12	49821501	49821506	chr12	49822783	49822788	557282	3539.78	+	+	BND	LOW	557282_1	N	N]chr12:49822786]	557282_2	N	N]chr12:49821504]	SVTYPE=BND;POS=49821504;STRANDS=++:263;CIPOS=-3,2;CIEND=-3,2;CIPOS95=0,0;CIEND95=0,0;MATEID=557282_2;EVENT=557282;SU=263;PE=118;SR=145;ALG=PROD;AF=0.0004787;NSAMP=14;MSQ=148.27;AC=14;AN=29246;NFAM=14	SVTYPE=BND;POS=49822786;STRANDS=++:263;CIPOS=-3,2;CIEND=-3,2;CIPOS95=0,0;CIEND95=0,0;MATEID=557282_1;EVENT=557282;SECONDARY;SU=263;PE=118;SR=145;ALG=PROD;AF=0.0004787;NSAMP=14;MSQ=148.27;AC=14;AN=29246;NFAM=14
chr12	49826268	49826271	chr12	49827329	49827332	181691	8728.04	+	-	BND	PASS	181691_1	N	N[chr12:49827332[	181691_2	N	]chr12:49826270]N	SVTYPE=BND;POS=49826270;STRANDS=+-:371;CIPOS=-2,1;CIEND=-2,1;CIPOS95=0,0;CIEND95=0,0;MATEID=181691_2;EVENT=181691;SU=371;PE=208;SR=163;ALG=PROD;AF=0.0002052;NSAMP=6;MSQ=592.45;RECLASSIFIED;AC=6;AN=29246;NFAM=6	SVTYPE=BND;POS=49827332;STRANDS=+-:371;CIPOS=-2,1;CIEND=-2,1;CIPOS95=0,0;CIEND95=0,0;MATEID=181691_1;EVENT=181691;SECONDARY;SU=371;PE=208;SR=163;ALG=PROD;AF=0.0002052;NSAMP=6;MSQ=592.45;RECLASSIFIED;AC=6;AN=29246;NFAM=6
chr12	49840696	49840753	chr12	49840976	49841033	181692	78.63	+	-	BND	LOW	181692_1	N	N[chr12:49841006[	181692_2	N	]chr12:49840725]N	SVTYPE=BND;POS=49840725;STRANDS=+-:8;CIPOS=-29,28;CIEND=-29,28;CIPOS95=0,0;CIEND95=0,0;MATEID=181692_2;EVENT=181692;SU=8;PE=0;SR=8;ALG=PROD;AF=0.000171;NSAMP=5;MSQ=12.04;RECLASSIFIED;AC=5;AN=29246;NFAM=5	SVTYPE=BND;POS=49841006;STRANDS=+-:8;CIPOS=-29,28;CIEND=-29,28;CIPOS95=0,0;CIEND95=0,0;MATEID=181692_1;EVENT=181692;SECONDARY;SU=8;PE=0;SR=8;ALG=PROD;AF=0.000171;NSAMP=5;MSQ=12.04;RECLASSIFIED;AC=5;AN=29246;NFAM=5
chr12	49850351	49850550	chr12	49862796	49863018	472144	641.38	-	+	DUP	PASS	472144	N	<DUP>	.	.	.	SVTYPE=DUP;POS=49850521;SVLEN=12287;END=49862808;STRANDS=-+:62;IMPRECISE;CIPOS=-170,29;CIEND=-12,210;CIPOS95=-9,9;CIEND95=-12,24;SU=62;PE=62;SR=0;ALG=PROD;AF=0.0002052;NSAMP=6;MSQ=106.8;AC=6;AN=29246;NFAM=6	.
chr12	49861648	49862467	chr12	130995933	130996761	557283	104.5	+	+	BND	LOW	557283_1	N	N]chr12:130995963]	557283_2	N	N]chr12:49861691]	SVTYPE=BND;POS=49861691;STRANDS=++:9;IMPRECISE;CIPOS=-43,776;CIEND=-30,798;CIPOS95=-43,150;CIEND95=-30,284;MATEID=557283_2;EVENT=557283;SU=9;PE=9;SR=0;ALG=PROD;AF=3.419e-05;NSAMP=1;MSQ=32.81;AC=1;AN=29246;NFAM=1	SVTYPE=BND;POS=130995963;STRANDS=++:9;IMPRECISE;CIPOS=-30,798;CIEND=-43,776;CIPOS95=-30,284;CIEND95=-43,150;MATEID=557283_1;EVENT=557283;SECONDARY;SU=9;PE=9;SR=0;ALG=PROD;AF=3.419e-05;NSAMP=1;MSQ=32.81;AC=1;AN=29246;NFAM=1
chr12	49870148	49870165	chr12	49870583	49870600	181693	95.85	+	-	BND	LOW	181693_1	N	N[chr12:49870593[	181693_2	N	]chr12:49870157]N	SVTYPE=BND;POS=49870157;STRANDS=+-:4;CIPOS=-9,8;CIEND=-9,8;CIPOS95=0,0;CIEND95=0,0;MATEID=181693_2;EVENT=181693;SU=4;PE=0;SR=4;ALG=PROD;AF=0.000171;NSAMP=5;MSQ=14.84;RECLASSIFIED;AC=5;AN=29246;NFAM=5	SVTYPE=BND;POS=49870593;STRANDS=+-:4;CIPOS=-9,8;CIEND=-9,8;CIPOS95=0,0;CIEND95=0,0;MATEID=181693_1;EVENT=181693;SECONDARY;SU=4;PE=0;SR=4;ALG=PROD;AF=0.000171;NSAMP=5;MSQ=14.84;RECLASSIFIED;AC=5;AN=29246;NFAM=5
chr12	49877339	49879201	chr12	49879366	49881290	472146	527589.0	-	+	BND	LOW	472146_1	N	]chr12:49880219]N	472146_2	N	N[chr12:49878792[	SVTYPE=BND;POS=49878792;STRANDS=-+:37807;IMPRECISE;CIPOS=-1452,410;CIEND=-853,1071;CIPOS95=-200,200;CIEND95=-147,147;MATEID=472146_2;EVENT=472146;SU=37807;PE=37807;SR=0;ALG=SUM;AF=0.2307;NSAMP=6724;MSQ=49.33;RETAINED;RECLASSIFIED;AC=6746;AN=29246;NFAM=6433	SVTYPE=BND;POS=49880219;STRANDS=-+:37807;IMPRECISE;CIPOS=-853,1071;CIEND=-1452,410;CIPOS95=-147,147;CIEND95=-200,200;MATEID=472146_1;EVENT=472146;SECONDARY;SU=37807;PE=37807;SR=0;ALG=SUM;AF=0.2307;NSAMP=6724;MSQ=49.33;RETAINED;RECLASSIFIED;AC=6746;AN=29246;NFAM=6433
chr12	49877500	49877517	chr12	49877612	49877629	472145	3.75709e+06	-	+	DUP	PASS	472145	N	<DUP>	.	.	.	SVTYPE=DUP;POS=49877509;SVLEN=112;END=49877621;STRANDS=-+:4;CIPOS=-9,8;CIEND=-9,8;CIPOS95=0,0;CIEND95=0,0;SU=4;PE=0;SR=4;ALG=PROD;AF=0.638;NSAMP=13781;MSQ=166.6;AC=18658;AN=29246;NFAM=12764	.
chr12	49877834	49877891	chr12	49878065	49878122	181694	84.89	+	-	BND	LOW	181694_1	N	N[chr12:49878095[	181694_2	N	]chr12:49877863]N	SVTYPE=BND;POS=49877863;STRANDS=+-:9;CIPOS=-29,28;CIEND=-29,28;CIPOS95=0,0;CIEND95=0,0;MATEID=181694_2;EVENT=181694;SU=9;PE=0;SR=9;ALG=PROD;AF=0.0001368;NSAMP=4;MSQ=18.91;RECLASSIFIED;AC=4;AN=29246;NFAM=4	SVTYPE=BND;POS=49878095;STRANDS=+-:9;CIPOS=-29,28;CIEND=-29,28;CIPOS95=0,0;CIEND95=0,0;MATEID=181694_1;EVENT=181694;SECONDARY;SU=9;PE=0;SR=9;ALG=PROD;AF=0.0001368;NSAMP=4;MSQ=18.91;RECLASSIFIED;AC=4;AN=29246;NFAM=4
chr12	49879612	49879619	chr12	49880822	49880829	472162	225.85	-	+	BND	LOW	472162_1	N	]chr12:49880826]N	472162_2	N	N[chr12:49879617[	SVTYPE=BND;POS=49879617;STRANDS=-+:12;CIPOS=-4,3;CIEND=-4,3;CIPOS95=0,0;CIEND95=0,0;MATEID=472162_2;EVENT=472162;SU=12;PE=4;SR=8;ALG=PROD;AF=3.419e-05;NSAMP=1;MSQ=207.05;RECLASSIFIED;AC=1;AN=29246;NFAM=1	SVTYPE=BND;POS=49880826;STRANDS=-+:12;CIPOS=-4,3;CIEND=-4,3;CIPOS95=0,0;CIEND95=0,0;MATEID=472162_1;EVENT=472162;SECONDARY;SU=12;PE=4;SR=8;ALG=PROD;AF=3.419e-05;NSAMP=1;MSQ=207.05;RECLASSIFIED;AC=1;AN=29246;NFAM=1
chr12	49881831	49881850	chr12	49883983	49884037	181762	1561.25	+	-	DEL	PASS	181762	N	<DEL>	.	.	.	SVTYPE=DEL;POS=49881841;SVLEN=-2170;END=49884011;STRANDS=+-:56;CIPOS=-10,9;CIEND=-28,26;CIPOS95=0,0;CIEND95=0,0;SU=56;PE=40;SR=16;ALG=PROD;AF=0.0001368;NSAMP=4;MSQ=390.31;AC=4;AN=29246;NFAM=4	.
chr12	49886294	49886338	chr12	49886429	49886488	181763	777.12	+	-	DEL	PASS	181763	N	<DEL>	.	.	.	SVTYPE=DEL;POS=49886317;SVLEN=-142;END=49886459;STRANDS=+-:28;CIPOS=-23,21;CIEND=-30,29;CIPOS95=0,0;CIEND95=0,0;SU=28;PE=0;SR=28;ALG=PROD;AF=3.419e-05;NSAMP=1;MSQ=6.83;AC=1;AN=29246;NFAM=1	.
chr12	49898230	49898247	chr12	49898339	49898356	472163	1.25344e+06	-	+	DUP	PASS	472163	N	<DUP>	.	.	.	SVTYPE=DUP;POS=49898239;SVLEN=109;END=49898348;STRANDS=-+:4;CIPOS=-9,8;CIEND=-9,8;CIPOS95=0,0;CIEND95=0,0;SU=4;PE=0;SR=4;ALG=PROD;AF=0.3587;NSAMP=9700;MSQ=81.4;AC=10492;AN=29246;NFAM=9062	.
chr12	49905407	49905767	chr19	57327239	57327489	29081	17701.1	+	-	BND	LOW	29081_1	N	N[chr19:57327459[	29081_2	N	]chr12:49905424]N	SVTYPE=BND;POS=49905424;STRANDS=+-:44;IMPRECISE;CIPOS=-17,343;CIEND=-219,31;CIPOS95=-17,61;CIEND95=-12,12;MATEID=29081_2;EVENT=29081;SU=44;PE=44;SR=0;ALG=PROD;AF=0.01641;NSAMP=480;MSQ=21.86;AC=480;AN=29246;NFAM=479	SVTYPE=BND;POS=57327459;STRANDS=+-:44;IMPRECISE;CIPOS=-219,31;CIEND=-17,343;CIPOS95=-12,12;CIEND95=-17,61;MATEID=29081_1;EVENT=29081;SECONDARY;SU=44;PE=44;SR=0;ALG=PROD;AF=0.01641;NSAMP=480;MSQ=21.86;AC=480;AN=29246;NFAM=479
chr12	49919981	49919992	chr14	49906571	49906582	27185	170.38	-	+	BND	LOW	27185_1	N	]chr14:49906577]N	27185_2	N	N[chr12:49919988[	SVTYPE=BND;POS=49919988;STRANDS=-+:6;CIPOS=-6,5;CIEND=-6,5;CIPOS95=0,0;CIEND95=0,0;MATEID=27185_2;EVENT=27185;SU=6;PE=0;SR=6;ALG=PROD;AF=0.0003077;NSAMP=9;MSQ=18.3;AC=9;AN=29246;NFAM=9	SVTYPE=BND;POS=49906577;STRANDS=-+:6;CIPOS=-6,5;CIEND=-6,5;CIPOS95=0,0;CIEND95=0,0;MATEID=27185_1;EVENT=27185;SECONDARY;SU=6;PE=0;SR=6;ALG=PROD;AF=0.0003077;NSAMP=9;MSQ=18.3;AC=9;AN=29246;NFAM=9
chr12	49925480	49925490	chr12	49925590	49925601	181765	385.52	+	-	BND	LOW	181765_1	N	N[chr12:49925593[	181765_2	N	]chr12:49925486]N	SVTYPE=BND;POS=49925486;STRANDS=+-:7;CIPOS=-6,4;CIEND=-2,9;CIPOS95=0,0;CIEND95=0,0;MATEID=181765_2;EVENT=181765;SU=7;PE=0;SR=7;ALG=PROD;AF=0.0003419;NSAMP=10;MSQ=37.32;RECLASSIFIED;AC=10;AN=29246;NFAM=10	SVTYPE=BND;POS=49925593;STRANDS=+-:7;CIPOS=-2,9;CIEND=-6,4;CIPOS95=0,0;CIEND95=0,0;MATEID=181765_1;EVENT=181765;SECONDARY;SU=7;PE=0;SR=7;ALG=PROD;AF=0.0003419;NSAMP=10;MSQ=37.32;RECLASSIFIED;AC=10;AN=29246;NFAM=10
chr12	49937550	49937569	chr12	49938231	49938233	181767	641.42	+	-	DEL	PASS	181767	N	<DEL>	.	.	.	SVTYPE=DEL;POS=49937560;SVLEN=-673;END=49938233;STRANDS=+-:28;CIPOS=-10,9;CIEND=-2,0;CIPOS95=0,0;CIEND95=0,0;SU=28;PE=15;SR=13;ALG=PROD;AF=3.419e-05;NSAMP=1;MSQ=641.42;AC=1;AN=29246;NFAM=1	.
chr12	49945856	49945864	chr12	49948207	49948226	181768	260.24	+	-	BND	PASS	181768_1	N	N[chr12:49948218[	181768_2	N	]chr12:49945861]N	SVTYPE=BND;POS=49945861;STRANDS=+-:16;CIPOS=-5,3;CIEND=-10,9;CIPOS95=0,0;CIEND95=0,0;MATEID=181768_2;EVENT=181768;SU=16;PE=7;SR=9;ALG=PROD;AF=3.419e-05;NSAMP=1;MSQ=260.24;RECLASSIFIED;AC=1;AN=29246;NFAM=1	SVTYPE=BND;POS=49948218;STRANDS=+-:16;CIPOS=-10,9;CIEND=-5,3;CIPOS95=0,0;CIEND95=0,0;MATEID=181768_1;EVENT=181768;SECONDARY;SU=16;PE=7;SR=9;ALG=PROD;AF=3.419e-05;NSAMP=1;MSQ=260.24;RECLASSIFIED;AC=1;AN=29246;NFAM=1
chr12	49946480	49946483	chr12	49948328	49948347	472164	270.36	-	+	BND	PASS	472164_1	N	]chr12:49948338]N	472164_2	N	N[chr12:49946483[	SVTYPE=BND;POS=49946483;STRANDS=-+:27;CIPOS=-2,1;CIEND=-10,9;CIPOS95=0,0;CIEND95=0,0;MATEID=472164_2;EVENT=472164;SU=27;PE=10;SR=17;ALG=PROD;AF=3.419e-05;NSAMP=1;MSQ=270.36;RECLASSIFIED;AC=1;AN=29246;NFAM=1	SVTYPE=BND;POS=49948338;STRANDS=-+:27;CIPOS=-10,9;CIEND=-2,1;CIPOS95=0,0;CIEND95=0,0;MATEID=472164_1;EVENT=472164;SECONDARY;SU=27;PE=10;SR=17;ALG=PROD;AF=3.419e-05;NSAMP=1;MSQ=270.36;RECLASSIFIED;AC=1;AN=29246;NFAM=1
chr12	49953867	49953886	chr12	49953938	49953957	181769	245.83	+	-	BND	LOW	181769_1	N	N[chr12:49953949[	181769_2	N	]chr12:49953877]N	SVTYPE=BND;POS=49953877;STRANDS=+-:8;CIPOS=-10,9;CIEND=-10,9;CIPOS95=0,0;CIEND95=0,0;MATEID=181769_2;EVENT=181769;SU=8;PE=0;SR=8;ALG=PROD;AF=3.419e-05;NSAMP=1;MSQ=245.79;RECLASSIFIED;AC=1;AN=29246;NFAM=1	SVTYPE=BND;POS=49953949;STRANDS=+-:8;CIPOS=-10,9;CIEND=-10,9;CIPOS95=0,0;CIEND95=0,0;MATEID=181769_1;EVENT=181769;SECONDARY;SU=8;PE=0;SR=8;ALG=PROD;AF=3.419e-05;NSAMP=1;MSQ=245.79;RECLASSIFIED;AC=1;AN=29246;NFAM=1
chr12	49986014	49986025	chr12	49986203	49986214	181773	217.54	+	-	DEL	PASS	181773	N	<DEL>	.	.	.	SVTYPE=DEL;POS=49986020;SVLEN=-189;END=49986209;STRANDS=+-:6;CIPOS=-6,5;CIEND=-6,5;CIPOS95=0,0;CIEND95=0,0;SU=6;PE=0;SR=6;ALG=PROD;AF=3.419e-05;NSAMP=1;MSQ=212.72;AC=1;AN=29246;NFAM=1	.
chr12	49991117	49991136	chr12	49991474	49991493	181774	435.98	+	-	BND	LOW	181774_1	N	N[chr12:49991485[	181774_2	N	]chr12:49991127]N	SVTYPE=BND;POS=49991127;STRANDS=+-:5;IMPRECISE;CIPOS=-10,9;CIEND=-10,9;CIPOS95=-2,3;CIEND95=-3,1;MATEID=181774_2;EVENT=181774;SU=5;PE=4;SR=1;ALG=PROD;AF=0.0002735;NSAMP=8;MSQ=16.64;RECLASSIFIED;AC=8;AN=29246;NFAM=8	SVTYPE=BND;POS=49991485;STRANDS=+-:5;IMPRECISE;CIPOS=-10,9;CIEND=-10,9;CIPOS95=-3,1;CIEND95=-2,3;MATEID=181774_1;EVENT=181774;SECONDARY;SU=5;PE=4;SR=1;ALG=PROD;AF=0.0002735;NSAMP=8;MSQ=16.64;RECLASSIFIED;AC=8;AN=29246;NFAM=8
chr12	49991481	49991498	chr18	12734810	12734821	28486	44.77	-	-	BND	LOW	28486_1	N	[chr18:12734817[N	28486_2	N	[chr12:49991491[N	SVTYPE=BND;POS=49991491;STRANDS=--:6;IMPRECISE;CIPOS=-9,8;CIEND=-6,5;CIPOS95=-1,1;CIEND95=0,0;MATEID=28486_2;EVENT=28486;SU=6;PE=0;SR=6;ALG=PROD;AF=3.419e-05;NSAMP=1;MSQ=44.77;AC=1;AN=29246;NFAM=1	SVTYPE=BND;POS=12734817;STRANDS=--:6;IMPRECISE;CIPOS=-6,5;CIEND=-9,8;CIPOS95=0,0;CIEND95=-1,1;MATEID=28486_1;EVENT=28486;SECONDARY;SU=6;PE=0;SR=6;ALG=PROD;AF=3.419e-05;NSAMP=1;MSQ=44.77;AC=1;AN=29246;NFAM=1
chr12	49998315	49998332	chr12	49998774	49998791	181775	66.94	+	-	BND	LOW	181775_1	N	N[chr12:49998784[	181775_2	N	]chr12:49998324]N	SVTYPE=BND;POS=49998324;STRANDS=+-:4;CIPOS=-9,8;CIEND=-9,8;CIPOS95=0,0;CIEND95=0,0;MATEID=181775_2;EVENT=181775;SU=4;PE=0;SR=4;ALG=PROD;AF=6.839e-05;NSAMP=2;MSQ=20.2;RECLASSIFIED;AC=2;AN=29246;NFAM=2	SVTYPE=BND;POS=49998784;STRANDS=+-:4;CIPOS=-9,8;CIEND=-9,8;CIPOS95=0,0;CIEND95=0,0;MATEID=181775_1;EVENT=181775;SECONDARY;SU=4;PE=0;SR=4;ALG=PROD;AF=6.839e-05;NSAMP=2;MSQ=20.2;RECLASSIFIED;AC=2;AN=29246;NFAM=2
chr12	50010771	50011179	chr12	50011801	50012176	181776	20.89	+	-	DEL	PASS	181776	N	<DEL>	.	.	.	SVTYPE=DEL;POS=50010781;SVLEN=-1386;END=50012167;STRANDS=+-:4;IMPRECISE;CIPOS=-10,398;CIEND=-366,9;CIPOS95=-1,121;CIEND95=-99,2;SU=4;PE=4;SR=0;ALG=PROD;AF=3.419e-05;NSAMP=1;MSQ=20.89;AC=1;AN=29246;NFAM=1	.
chr12	50010985	50010988	chr12	50014150	50014154	181777	551.5	+	-	DEL	PASS	181777	N	<DEL>	.	.	.	SVTYPE=DEL;POS=50010987;SVLEN=-3166;END=50014153;STRANDS=+-:22;CIPOS=-2,1;CIEND=-3,1;CIPOS95=0,0;CIEND95=0,0;SU=22;PE=8;SR=14;ALG=PROD;AF=3.419e-05;NSAMP=1;MSQ=551.5;AC=1;AN=29246;NFAM=1	.
chr12	50013282	50013289	chr12	50013346	50013353	181778	296.83	+	-	BND	PASS	181778_1	N	N[chr12:50013351[	181778_2	N	]chr12:50013286]N	SVTYPE=BND;POS=50013286;STRANDS=+-:9;CIPOS=-4,3;CIEND=-4,3;CIPOS95=0,0;CIEND95=0,0;MATEID=181778_2;EVENT=181778;SU=9;PE=0;SR=9;ALG=PROD;AF=3.419e-05;NSAMP=1;MSQ=296.83;RECLASSIFIED;AC=1;AN=29246;NFAM=1	SVTYPE=BND;POS=50013351;STRANDS=+-:9;CIPOS=-4,3;CIEND=-4,3;CIPOS95=0,0;CIEND95=0,0;MATEID=181778_1;EVENT=181778;SECONDARY;SU=9;PE=0;SR=9;ALG=PROD;AF=3.419e-05;NSAMP=1;MSQ=296.83;RECLASSIFIED;AC=1;AN=29246;NFAM=1
chr12	50019482	50019499	chr12	50024910	50024925	181779	197.69	+	-	DEL	PASS	181779	N	<DEL>	.	.	.	SVTYPE=DEL;POS=50019490;SVLEN=-5430;END=50024920;STRANDS=+-:10;IMPRECISE;CIPOS=-8,9;CIEND=-10,5;CIPOS95=-1,1;CIEND95=-1,0;SU=10;PE=7;SR=3;ALG=PROD;AF=3.419e-05;NSAMP=1;MSQ=197.69;AC=1;AN=29246;NFAM=1	.
chr12	50023529	50024071	chr12	50029207	50029694	472165	77.69	-	+	DUP	PASS	472165	N	<DUP>	.	.	.	SVTYPE=DUP;POS=50024062;SVLEN=5155;END=50029217;STRANDS=-+:8;IMPRECISE;CIPOS=-533,9;CIEND=-10,477;CIPOS95=-81,1;CIEND95=-1,76;SU=8;PE=8;SR=0;ALG=PROD;AF=3.419e-05;NSAMP=1;MSQ=3.89;AC=1;AN=29246;NFAM=1	.
chr12	50026609	50026614	chr12	50026900	50026900	557284	6546.5	+	+	INV	PASS	557284	N	<INV>	.	.	.	SVTYPE=INV;POS=50026611;SVLEN=289;END=50026900;STRANDS=++:206,--:250;CIPOS=-2,3;CIEND=0,0;CIPOS95=0,0;CIEND95=0,0;SU=456;PE=218;SR=238;ALG=PROD;AF=0.0002735;NSAMP=8;MSQ=518.9;AC=8;AN=29246;NFAM=8	.
chr12	50029208	50029225	chr16	8485169	8485186	27837	1554.6	-	+	BND	LOW	27837_1	N	]chr16:8485177]N	27837_2	N	N[chr12:50029219[	SVTYPE=BND;POS=50029219;STRANDS=-+:4;IMPRECISE;CIPOS=-10,7;CIEND=-8,9;CIPOS95=-2,0;CIEND95=0,2;MATEID=27837_2;EVENT=27837;SU=4;PE=0;SR=4;ALG=PROD;AF=0.002223;NSAMP=56;MSQ=22.02;AC=65;AN=29246;NFAM=56	SVTYPE=BND;POS=8485177;STRANDS=-+:4;IMPRECISE;CIPOS=-8,9;CIEND=-10,7;CIPOS95=0,2;CIEND95=-2,0;MATEID=27837_1;EVENT=27837;SECONDARY;SU=4;PE=0;SR=4;ALG=PROD;AF=0.002223;NSAMP=56;MSQ=22.02;AC=65;AN=29246;NFAM=56
chr12	50034381	50034440	chr12	50034460	50034519	181780	734.42	+	-	BND	PASS	181780_1	N	N[chr12:50034491[	181780_2	N	]chr12:50034411]N	SVTYPE=BND;POS=50034411;STRANDS=+-:26;CIPOS=-30,29;CIEND=-30,29;CIPOS95=0,0;CIEND95=0,0;MATEID=181780_2;EVENT=181780;SU=26;PE=0;SR=26;ALG=PROD;AF=6.839e-05;NSAMP=2;MSQ=367.21;RECLASSIFIED;AC=2;AN=29246;NFAM=1	SVTYPE=BND;POS=50034491;STRANDS=+-:26;CIPOS=-30,29;CIEND=-30,29;CIPOS95=0,0;CIEND95=0,0;MATEID=181780_1;EVENT=181780;SECONDARY;SU=26;PE=0;SR=26;ALG=PROD;AF=6.839e-05;NSAMP=2;MSQ=367.21;RECLASSIFIED;AC=2;AN=29246;NFAM=1
chr12	50034633	50034643	chr12	50034873	50034882	181781	260.03	+	-	BND	LOW	181781_1	N	N[chr12:50034879[	181781_2	N	]chr12:50034639]N	SVTYPE=BND;POS=50034639;STRANDS=+-:8;CIPOS=-6,4;CIEND=-5,4;CIPOS95=0,0;CIEND95=0,0;MATEID=181781_2;EVENT=181781;SU=8;PE=1;SR=7;ALG=PROD;AF=6.839e-05;NSAMP=2;MSQ=129.03;RECLASSIFIED;AC=2;AN=29246;NFAM=2	SVTYPE=BND;POS=50034879;STRANDS=+-:8;CIPOS=-5,4;CIEND=-6,4;CIPOS95=0,0;CIEND95=0,0;MATEID=181781_1;EVENT=181781;SECONDARY;SU=8;PE=1;SR=7;ALG=PROD;AF=6.839e-05;NSAMP=2;MSQ=129.03;RECLASSIFIED;AC=2;AN=29246;NFAM=2
chr12	50045995	50046009	chr12	50046484	50046499	181782	5378.11	+	-	DEL	PASS	181782	N	<DEL>	.	.	.	SVTYPE=DEL;POS=50046002;SVLEN=-491;END=50046493;STRANDS=+-:117;CIPOS=-7,7;CIEND=-9,6;CIPOS95=0,0;CIEND95=0,0;SU=117;PE=75;SR=42;ALG=PROD;AF=3.419e-05;NSAMP=1;MSQ=293.5;AC=1;AN=29246;NFAM=1	.
chr12	50050979	50050998	chr12	50118499	50118518	472166	71.28	-	+	DUP	PASS	472166	N	<DUP>	.	.	.	SVTYPE=DUP;POS=50050989;SVLEN=67520;END=50118509;STRANDS=-+:8;IMPRECISE;CIPOS=-10,9;CIEND=-10,9;CIPOS95=-1,1;CIEND95=-1,1;SU=8;PE=5;SR=3;ALG=PROD;AF=3.419e-05;NSAMP=1;MSQ=70.88;AC=1;AN=29246;NFAM=1	.
chr12	50053080	50053099	chr12	50053327	50053346	181783	142.06	+	-	BND	LOW	181783_1	N	N[chr12:50053338[	181783_2	N	]chr12:50053090]N	SVTYPE=BND;POS=50053090;STRANDS=+-:5;CIPOS=-10,9;CIEND=-10,9;CIPOS95=0,0;CIEND95=0,0;MATEID=181783_2;EVENT=181783;SU=5;PE=0;SR=5;ALG=PROD;AF=6.839e-05;NSAMP=2;MSQ=58.84;RECLASSIFIED;AC=2;AN=29246;NFAM=2	SVTYPE=BND;POS=50053338;STRANDS=+-:5;CIPOS=-10,9;CIEND=-10,9;CIPOS95=0,0;CIEND95=0,0;MATEID=181783_1;EVENT=181783;SECONDARY;SU=5;PE=0;SR=5;ALG=PROD;AF=6.839e-05;NSAMP=2;MSQ=58.84;RECLASSIFIED;AC=2;AN=29246;NFAM=2
chr12	50057457	50057476	chr12	50057553	50057567	181784	759.1	+	-	BND	LOW	181784_1	N	N[chr12:50057561[	181784_2	N	]chr12:50057467]N	SVTYPE=BND;POS=50057467;STRANDS=+-:29;CIPOS=-10,9;CIEND=-7,7;CIPOS95=0,0;CIEND95=0,0;MATEID=181784_2;EVENT=181784;SU=29;PE=0;SR=29;ALG=PROD;AF=0.0001026;NSAMP=3;MSQ=162.82;RECLASSIFIED;AC=3;AN=29246;NFAM=3	SVTYPE=BND;POS=50057561;STRANDS=+-:29;CIPOS=-7,7;CIEND=-10,9;CIPOS95=0,0;CIEND95=0,0;MATEID=181784_1;EVENT=181784;SECONDARY;SU=29;PE=0;SR=29;ALG=PROD;AF=0.0001026;NSAMP=3;MSQ=162.82;RECLASSIFIED;AC=3;AN=29246;NFAM=3
chr12	50057858	50057900	chr12	50058471	50058528	472167	745.18	-	+	DUP	PASS	472167	N	<DUP>	.	.	.	SVTYPE=DUP;POS=50057880;SVLEN=621;END=50058501;STRANDS=-+:64;CIPOS=-22,20;CIEND=-30,27;CIPOS95=0,0;CIEND95=0,0;SU=64;PE=35;SR=29;ALG=PROD;AF=6.839e-05;NSAMP=1;MSQ=263.5;AC=2;AN=29246;NFAM=1	.
chr12	50081234	50081249	chr12	50081422	50081439	181786	72.67	+	-	BND	LOW	181786_1	N	N[chr12:50081432[	181786_2	N	]chr12:50081241]N	SVTYPE=BND;POS=50081241;STRANDS=+-:4;IMPRECISE;CIPOS=-7,8;CIEND=-9,8;CIPOS95=-1,3;CIEND95=0,0;MATEID=181786_2;EVENT=181786;SU=4;PE=0;SR=4;ALG=PROD;AF=0.0001368;NSAMP=4;MSQ=17.59;RECLASSIFIED;AC=4;AN=29246;NFAM=4	SVTYPE=BND;POS=50081432;STRANDS=+-:4;IMPRECISE;CIPOS=-9,8;CIEND=-7,8;CIPOS95=0,0;CIEND95=-1,3;MATEID=181786_1;EVENT=181786;SECONDARY;SU=4;PE=0;SR=4;ALG=PROD;AF=0.0001368;NSAMP=4;MSQ=17.59;RECLASSIFIED;AC=4;AN=29246;NFAM=4
chr12	50091856	50091875	chr12	50092463	50092482	181787	719.07	+	-	DEL	PASS	181787	N	<DEL>	.	.	.	SVTYPE=DEL;POS=50091866;SVLEN=-600;END=50092466;STRANDS=+-:39;CIPOS=-10,9;CIEND=-3,16;CIPOS95=0,0;CIEND95=0,0;SU=39;PE=28;SR=11;ALG=PROD;AF=6.84e-05;NSAMP=2;MSQ=271.14;AC=2;AN=29238;NFAM=2	.
chr12	50103960	50103965	chr12	50104027	50104032	181789	291.9	+	-	BND	PASS	181789_1	N	N[chr12:50104031[	181789_2	N	]chr12:50103963]N	SVTYPE=BND;POS=50103963;STRANDS=+-:11;CIPOS=-3,2;CIEND=-3,2;CIPOS95=0,0;CIEND95=0,0;MATEID=181789_2;EVENT=181789;SU=11;PE=0;SR=11;ALG=PROD;AF=3.419e-05;NSAMP=1;MSQ=290.75;RECLASSIFIED;AC=1;AN=29246;NFAM=1	SVTYPE=BND;POS=50104031;STRANDS=+-:11;CIPOS=-3,2;CIEND=-3,2;CIPOS95=0,0;CIEND95=0,0;MATEID=181789_1;EVENT=181789;SECONDARY;SU=11;PE=0;SR=11;ALG=PROD;AF=3.419e-05;NSAMP=1;MSQ=290.75;RECLASSIFIED;AC=1;AN=29246;NFAM=1
chr12	50113328	50113630	chr12	50117559	50117753	181791	1037.24	+	-	BND	LOW	181791_1	N	N[chr12:50117745[	181791_2	N	]chr12:50113338]N	SVTYPE=BND;POS=50113338;STRANDS=+-:13;IMPRECISE;CIPOS=-10,292;CIEND=-185,9;CIPOS95=-3,48;CIEND95=-73,0;MATEID=181791_2;EVENT=181791;SU=13;PE=13;SR=0;ALG=PROD;AF=0.001026;NSAMP=30;MSQ=22.2;RECLASSIFIED;AC=30;AN=29246;NFAM=30	SVTYPE=BND;POS=50117745;STRANDS=+-:13;IMPRECISE;CIPOS=-185,9;CIEND=-10,292;CIPOS95=-73,0;CIEND95=-3,48;MATEID=181791_1;EVENT=181791;SECONDARY;SU=13;PE=13;SR=0;ALG=PROD;AF=0.001026;NSAMP=30;MSQ=22.2;RECLASSIFIED;AC=30;AN=29246;NFAM=30
chr12	50122523	50122879	chr12	50126669	50127164	472168	27.15	-	+	DUP	PASS	472168	N	<DUP>	.	.	.	SVTYPE=DUP;POS=50122870;SVLEN=3809;END=50126679;STRANDS=-+:4;IMPRECISE;CIPOS=-347,9;CIEND=-10,485;CIPOS95=-84,2;CIEND95=-1,165;SU=4;PE=4;SR=0;ALG=PROD;AF=3.419e-05;NSAMP=1;MSQ=26.22;AC=1;AN=29246;NFAM=1	.
chr12	50122868	50122883	chr12	50123808	50123826	181792	206.46	+	-	DEL	PASS	181792	N	<DEL>	.	.	.	SVTYPE=DEL;POS=50122877;SVLEN=-941;END=50123818;STRANDS=+-:9;IMPRECISE;CIPOS=-9,6;CIEND=-10,8;CIPOS95=0,2;CIEND95=-1,1;SU=9;PE=7;SR=2;ALG=PROD;AF=6.839e-05;NSAMP=2;MSQ=103.23;AC=2;AN=29246;NFAM=2	.
chr12	50132394	50132449	chr14	64893648	64893707	27236	321.32	-	-	BND	LOW	27236_1	N	[chr14:64893679[N	27236_2	N	[chr12:50132424[N	SVTYPE=BND;POS=50132424;STRANDS=--:20;CIPOS=-29,26;CIEND=-30,29;CIPOS95=0,0;CIEND95=0,0;MATEID=27236_2;EVENT=27236;SU=20;PE=16;SR=4;ALG=PROD;AF=6.839e-05;NSAMP=2;MSQ=160.31;AC=2;AN=29246;NFAM=2	SVTYPE=BND;POS=64893679;STRANDS=--:20;CIPOS=-30,29;CIEND=-29,26;CIPOS95=0,0;CIEND95=0,0;MATEID=27236_1;EVENT=27236;SECONDARY;SU=20;PE=16;SR=4;ALG=PROD;AF=6.839e-05;NSAMP=2;MSQ=160.31;AC=2;AN=29246;NFAM=2
chr12	50135117	50135134	chr12	50135261	50135278	181793	10798.8	+	-	BND	LOW	181793_1	N	N[chr12:50135271[	181793_2	N	]chr12:50135126]N	SVTYPE=BND;POS=50135126;STRANDS=+-:4;CIPOS=-9,8;CIEND=-9,8;CIPOS95=0,0;CIEND95=0,0;MATEID=181793_2;EVENT=181793;SU=4;PE=0;SR=4;ALG=PROD;AF=0.01388;NSAMP=406;MSQ=15.2;RECLASSIFIED;AC=406;AN=29246;NFAM=403	SVTYPE=BND;POS=50135271;STRANDS=+-:4;CIPOS=-9,8;CIEND=-9,8;CIPOS95=0,0;CIEND95=0,0;MATEID=181793_1;EVENT=181793;SECONDARY;SU=4;PE=0;SR=4;ALG=PROD;AF=0.01388;NSAMP=406;MSQ=15.2;RECLASSIFIED;AC=406;AN=29246;NFAM=403
chr12	50147916	50147931	chr12	50180305	50180321	472169	326.51	-	+	DUP	PASS	472169	N	<DUP>	.	.	.	SVTYPE=DUP;POS=50147926;SVLEN=32386;END=50180312;STRANDS=-+:24;IMPRECISE;CIPOS=-10,5;CIEND=-7,9;CIPOS95=-1,0;CIEND95=0,1;SU=24;PE=21;SR=3;ALG=PROD;AF=6.839e-05;NSAMP=2;MSQ=139.4;AC=2;AN=29246;NFAM=2	.
chr12	50148853	50149358	chr14	39094432	39095090	27143	55.56	+	+	BND	LOW	27143_1	N	N]chr14:39094459]	27143_2	N	N]chr12:50148883]	SVTYPE=BND;POS=50148883;STRANDS=++:9;IMPRECISE;CIPOS=-30,475;CIEND=-27,631;CIPOS95=-30,77;CIEND95=-27,160;MATEID=27143_2;EVENT=27143;SU=9;PE=9;SR=0;ALG=PROD;AF=0.0001368;NSAMP=4;MSQ=12.02;AC=4;AN=29246;NFAM=4	SVTYPE=BND;POS=39094459;STRANDS=++:9;IMPRECISE;CIPOS=-27,631;CIEND=-30,475;CIPOS95=-27,160;CIEND95=-30,77;MATEID=27143_1;EVENT=27143;SECONDARY;SU=9;PE=9;SR=0;ALG=PROD;AF=0.0001368;NSAMP=4;MSQ=12.02;AC=4;AN=29246;NFAM=4
chr12	50148898	50148955	chrX	20572537	20572594	29838	56492.4	-	-	BND	LOW	29838_1	N	[chrX:20572567[N	29838_2	N	[chr12:50148928[N	SVTYPE=BND;POS=50148928;STRANDS=--:8;CIPOS=-29,28;CIEND=-29,28;CIPOS95=0,0;CIEND95=0,0;MATEID=29838_2;EVENT=29838;SU=8;PE=0;SR=8;ALG=PROD;AF=0.04469;NSAMP=1292;MSQ=24.68;AC=1307;AN=29246;NFAM=1252	SVTYPE=BND;POS=20572567;STRANDS=--:8;CIPOS=-29,28;CIEND=-29,28;CIPOS95=0,0;CIEND95=0,0;MATEID=29838_1;EVENT=29838;SECONDARY;SU=8;PE=0;SR=8;ALG=PROD;AF=0.04469;NSAMP=1292;MSQ=24.68;AC=1307;AN=29246;NFAM=1252
chr12	50152502	50152953	chr12	50155714	50156232	181794	3483.8	+	-	BND	LOW	181794_1	N	N[chr12:50156184[	181794_2	N	]chr12:50152576]N	SVTYPE=BND;POS=50152576;STRANDS=+-:196;IMPRECISE;CIPOS=-74,377;CIEND=-469,49;CIPOS95=-50,50;CIEND95=-80,49;MATEID=181794_2;EVENT=181794;SU=196;PE=195;SR=1;ALG=SUM;AF=0.0005129;NSAMP=15;MSQ=193.12;RECLASSIFIED;AC=15;AN=29246;NFAM=13	SVTYPE=BND;POS=50156184;STRANDS=+-:196;IMPRECISE;CIPOS=-469,49;CIEND=-74,377;CIPOS95=-80,49;CIEND95=-50,50;MATEID=181794_1;EVENT=181794;SECONDARY;SU=196;PE=195;SR=1;ALG=SUM;AF=0.0005129;NSAMP=15;MSQ=193.12;RECLASSIFIED;AC=15;AN=29246;NFAM=13
chr12	50153198	50153453	chr12	50179344	50179623	472170	133.43	-	+	DUP	PASS	472170	N	<DUP>	.	.	.	SVTYPE=DUP;POS=50153444;SVLEN=25910;END=50179354;STRANDS=-+:12;IMPRECISE;CIPOS=-246,9;CIEND=-10,269;CIPOS95=-53,2;CIEND95=-1,71;SU=12;PE=12;SR=0;ALG=PROD;AF=3.419e-05;NSAMP=1;MSQ=132.26;AC=1;AN=29246;NFAM=1	.
chr12	50155496	50155510	chr12	50160035	50160052	181795	584.44	+	-	DEL	PASS	181795	N	<DEL>	.	.	.	SVTYPE=DEL;POS=50155501;SVLEN=-4542;END=50160043;STRANDS=+-:20;IMPRECISE;CIPOS=-5,9;CIEND=-8,9;CIPOS95=-1,6;CIEND95=-2,2;SU=20;PE=19;SR=1;ALG=PROD;AF=3.419e-05;NSAMP=1;MSQ=584.44;AC=1;AN=29246;NFAM=1	.
chr12	50156411	50156428	chr19	28894700	28894717	28888	94469.2	-	-	BND	LOW	28888_1	N	[chr19:28894710[N	28888_2	N	[chr12:50156421[N	SVTYPE=BND;POS=50156421;STRANDS=--:4;CIPOS=-9,8;CIEND=-9,8;CIPOS95=0,0;CIEND95=0,0;MATEID=28888_2;EVENT=28888;SU=4;PE=0;SR=4;ALG=PROD;AF=0.09099;NSAMP=2253;MSQ=27.26;AC=2661;AN=29246;NFAM=2166	SVTYPE=BND;POS=28894710;STRANDS=--:4;CIPOS=-9,8;CIEND=-9,8;CIPOS95=0,0;CIEND95=0,0;MATEID=28888_1;EVENT=28888;SECONDARY;SU=4;PE=0;SR=4;ALG=PROD;AF=0.09099;NSAMP=2253;MSQ=27.26;AC=2661;AN=29246;NFAM=2166
chr12	50170724	50170741	chr12	50171032	50171049	181799	952.95	+	-	BND	LOW	181799_1	N	N[chr12:50171042[	181799_2	N	]chr12:50170733]N	SVTYPE=BND;POS=50170733;STRANDS=+-:4;CIPOS=-9,8;CIEND=-9,8;CIPOS95=0,0;CIEND95=0,0;MATEID=181799_2;EVENT=181799;SU=4;PE=0;SR=4;ALG=PROD;AF=0.0004787;NSAMP=14;MSQ=50.62;RECLASSIFIED;AC=14;AN=29246;NFAM=13	SVTYPE=BND;POS=50171042;STRANDS=+-:4;CIPOS=-9,8;CIEND=-9,8;CIPOS95=0,0;CIEND95=0,0;MATEID=181799_1;EVENT=181799;SECONDARY;SU=4;PE=0;SR=4;ALG=PROD;AF=0.0004787;NSAMP=14;MSQ=50.62;RECLASSIFIED;AC=14;AN=29246;NFAM=13
chr12	50171221	50171240	chr12	50171490	50171492	181800	5683.46	+	-	BND	LOW	181800_1	N	N[chr12:50171491[	181800_2	N	]chr12:50171231]N	SVTYPE=BND;POS=50171231;STRANDS=+-:6;IMPRECISE;CIPOS=-10,9;CIEND=0,2;CIPOS95=-3,3;CIEND95=0,2;MATEID=181800_2;EVENT=181800;SU=6;PE=5;SR=1;ALG=PROD;AF=0.0008548;NSAMP=25;MSQ=157.19;RECLASSIFIED;AC=25;AN=29246;NFAM=23	SVTYPE=BND;POS=50171491;STRANDS=+-:6;IMPRECISE;CIPOS=0,2;CIEND=-10,9;CIPOS95=0,2;CIEND95=-3,3;MATEID=181800_1;EVENT=181800;SECONDARY;SU=6;PE=5;SR=1;ALG=PROD;AF=0.0008548;NSAMP=25;MSQ=157.19;RECLASSIFIED;AC=25;AN=29246;NFAM=23
chr12	50171375	50172110	chr12	50172180	50172818	181802	3082.01	+	-	BND	PASS	181802_1	N	N[chr12:50172552[	181802_2	N	]chr12:50171476]N	SVTYPE=BND;POS=50171476;STRANDS=+-:138;IMPRECISE;CIPOS=-101,634;CIEND=-371,267;CIPOS95=-101,205;CIEND95=-223,223;MATEID=181802_2;EVENT=181802;SU=138;PE=138;SR=0;ALG=SUM;AF=0.0001026;NSAMP=3;MSQ=141.88;RECLASSIFIED;AC=3;AN=29246;NFAM=3	SVTYPE=BND;POS=50172552;STRANDS=+-:138;IMPRECISE;CIPOS=-371,267;CIEND=-101,634;CIPOS95=-223,223;CIEND95=-101,205;MATEID=181802_1;EVENT=181802;SECONDARY;SU=138;PE=138;SR=0;ALG=SUM;AF=0.0001026;NSAMP=3;MSQ=141.88;RECLASSIFIED;AC=3;AN=29246;NFAM=3
chr12	50171376	50171393	chr12	50171642	50171659	181801	3396.48	+	-	BND	LOW	181801_1	N	N[chr12:50171652[	181801_2	N	]chr12:50171385]N	SVTYPE=BND;POS=50171385;STRANDS=+-:4;CIPOS=-9,8;CIEND=-9,8;CIPOS95=0,0;CIEND95=0,0;MATEID=181801_2;EVENT=181801;SU=4;PE=0;SR=4;ALG=PROD;AF=0.001026;NSAMP=30;MSQ=75.43;RECLASSIFIED;AC=30;AN=29246;NFAM=28	SVTYPE=BND;POS=50171652;STRANDS=+-:4;CIPOS=-9,8;CIEND=-9,8;CIPOS95=0,0;CIEND95=0,0;MATEID=181801_1;EVENT=181801;SECONDARY;SU=4;PE=0;SR=4;ALG=PROD;AF=0.001026;NSAMP=30;MSQ=75.43;RECLASSIFIED;AC=30;AN=29246;NFAM=28
chr12	50171637	50171979	chr12	50174219	50174416	181803	703.85	+	-	DEL	PASS	181803	N	<DEL>	.	.	.	SVTYPE=DEL;POS=50171687;SVLEN=-2680;END=50174367;STRANDS=+-:39;IMPRECISE;CIPOS=-50,292;CIEND=-148,49;CIPOS95=-21,21;CIEND95=-21,21;SU=39;PE=39;SR=0;ALG=PROD;AF=0.0001026;NSAMP=3;MSQ=234.59;AC=3;AN=29246;NFAM=2	.
chr12	50171876	50172394	chr12	50172527	50172573	557285	27.61	-	-	BND	LOW	557285_1	N	[chr12:50172565[N	557285_2	N	[chr12:50172389[N	SVTYPE=BND;POS=50172389;STRANDS=--:4;IMPRECISE;CIPOS=-512,6;CIEND=-37,9;CIPOS95=-180,0;CIEND95=-36,0;MATEID=557285_2;EVENT=557285;SU=4;PE=4;SR=0;ALG=PROD;AF=3.419e-05;NSAMP=1;MSQ=26.87;AC=1;AN=29246;NFAM=1	SVTYPE=BND;POS=50172565;STRANDS=--:4;IMPRECISE;CIPOS=-37,9;CIEND=-512,6;CIPOS95=-36,0;CIEND95=-180,0;MATEID=557285_1;EVENT=557285;SECONDARY;SU=4;PE=4;SR=0;ALG=PROD;AF=3.419e-05;NSAMP=1;MSQ=26.87;AC=1;AN=29246;NFAM=1
chr12	50172812	50173384	chr12	50174367	50174952	181804	119.85	+	-	DEL	PASS	181804	N	<DEL>	.	.	.	SVTYPE=DEL;POS=50172822;SVLEN=-2121;END=50174943;STRANDS=+-:6;IMPRECISE;CIPOS=-10,562;CIEND=-576,9;CIPOS95=-2,112;CIEND95=-105,2;SU=6;PE=6;SR=0;ALG=PROD;AF=3.419e-05;NSAMP=1;MSQ=119.85;AC=1;AN=29246;NFAM=1	.
chr12	50174223	50174242	chr12	50177335	50177354	181805	326.63	+	-	DEL	PASS	181805	N	<DEL>	.	.	.	SVTYPE=DEL;POS=50174233;SVLEN=-3112;END=50177345;STRANDS=+-:14;CIPOS=-10,9;CIEND=-10,9;CIPOS95=0,0;CIEND95=0,0;SU=14;PE=10;SR=4;ALG=PROD;AF=3.419e-05;NSAMP=1;MSQ=326.63;AC=1;AN=29246;NFAM=1	.
chr12	50185676	50185693	chr12	50185752	50185769	181806	12.19	+	-	BND	LOW	181806_1	N	N[chr12:50185762[	181806_2	N	]chr12:50185685]N	SVTYPE=BND;POS=50185685;STRANDS=+-:4;CIPOS=-9,8;CIEND=-9,8;CIPOS95=0,0;CIEND95=0,0;MATEID=181806_2;EVENT=181806;SU=4;PE=0;SR=4;ALG=PROD;AF=3.419e-05;NSAMP=1;MSQ=12.11;RECLASSIFIED;AC=1;AN=29246;NFAM=1	SVTYPE=BND;POS=50185762;STRANDS=+-:4;CIPOS=-9,8;CIEND=-9,8;CIPOS95=0,0;CIEND95=0,0;MATEID=181806_1;EVENT=181806;SECONDARY;SU=4;PE=0;SR=4;ALG=PROD;AF=3.419e-05;NSAMP=1;MSQ=12.11;RECLASSIFIED;AC=1;AN=29246;NFAM=1
chr12	50191186	50191205	chr12	50191561	50191580	181807	575.01	+	-	BND	LOW	181807_1	N	N[chr12:50191572[	181807_2	N	]chr12:50191196]N	SVTYPE=BND;POS=50191196;STRANDS=+-:4;IMPRECISE;CIPOS=-10,9;CIEND=-10,9;CIPOS95=-1,1;CIEND95=-1,1;MATEID=181807_2;EVENT=181807;SU=4;PE=1;SR=3;ALG=PROD;AF=0.0003419;NSAMP=10;MSQ=16.83;RECLASSIFIED;AC=10;AN=29246;NFAM=10	SVTYPE=BND;POS=50191572;STRANDS=+-:4;IMPRECISE;CIPOS=-10,9;CIEND=-10,9;CIPOS95=-1,1;CIEND95=-1,1;MATEID=181807_1;EVENT=181807;SECONDARY;SU=4;PE=1;SR=3;ALG=PROD;AF=0.0003419;NSAMP=10;MSQ=16.83;RECLASSIFIED;AC=10;AN=29246;NFAM=10
chr12	50193440	50193563	chr12	50193562	50193661	181809	5542.66	+	-	BND	PASS	181809_1	N	N[chr12:50193608[	181809_2	N	]chr12:50193485]N	SVTYPE=BND;POS=50193485;STRANDS=+-:217;IMPRECISE;CIPOS=-45,78;CIEND=-45,54;CIPOS95=-29,29;CIEND95=-5,5;MATEID=181809_2;EVENT=181809;SU=217;PE=0;SR=217;ALG=SUM;AF=0.0003077;NSAMP=9;MSQ=236.09;RECLASSIFIED;AC=9;AN=29246;NFAM=7	SVTYPE=BND;POS=50193608;STRANDS=+-:217;IMPRECISE;CIPOS=-45,54;CIEND=-45,78;CIPOS95=-5,5;CIEND95=-29,29;MATEID=181809_1;EVENT=181809;SECONDARY;SU=217;PE=0;SR=217;ALG=SUM;AF=0.0003077;NSAMP=9;MSQ=236.09;RECLASSIFIED;AC=9;AN=29246;NFAM=7
chr12	50193487	50193506	chr12	50193572	50193591	557286	263.24	-	-	BND	LOW	557286_1	N	[chr12:50193583[N	557286_2	N	[chr12:50193498[N	SVTYPE=BND;POS=50193498;STRANDS=--:5;CIPOS=-10,9;CIEND=-10,9;CIPOS95=0,0;CIEND95=0,0;MATEID=557286_2;EVENT=557286;SU=5;PE=0;SR=5;ALG=PROD;AF=0.0004445;NSAMP=13;MSQ=13.69;AC=13;AN=29246;NFAM=13	SVTYPE=BND;POS=50193583;STRANDS=--:5;CIPOS=-10,9;CIEND=-10,9;CIPOS95=0,0;CIEND95=0,0;MATEID=557286_1;EVENT=557286;SECONDARY;SU=5;PE=0;SR=5;ALG=PROD;AF=0.0004445;NSAMP=13;MSQ=13.69;AC=13;AN=29246;NFAM=13
chr12	50200173	50200192	chr12	50200443	50200462	181810	231.74	+	-	BND	LOW	181810_1	N	N[chr12:50200454[	181810_2	N	]chr12:50200183]N	SVTYPE=BND;POS=50200183;STRANDS=+-:5;CIPOS=-10,9;CIEND=-10,9;CIPOS95=0,0;CIEND95=0,0;MATEID=181810_2;EVENT=181810;SU=5;PE=0;SR=5;ALG=PROD;AF=6.839e-05;NSAMP=2;MSQ=15.66;RECLASSIFIED;AC=2;AN=29246;NFAM=2	SVTYPE=BND;POS=50200454;STRANDS=+-:5;CIPOS=-10,9;CIEND=-10,9;CIPOS95=0,0;CIEND95=0,0;MATEID=181810_1;EVENT=181810;SECONDARY;SU=5;PE=0;SR=5;ALG=PROD;AF=6.839e-05;NSAMP=2;MSQ=15.66;RECLASSIFIED;AC=2;AN=29246;NFAM=2
chr12	50206890	50206985	chr14	103040443	103040542	27381	80.46	-	+	BND	LOW	27381_1	N	]chr14:103040493]N	27381_2	N	N[chr12:50206940[	SVTYPE=BND;POS=50206940;STRANDS=-+:12;CIPOS=-49,46;CIEND=-50,49;CIPOS95=0,0;CIEND95=0,0;MATEID=27381_2;EVENT=27381;SU=12;PE=8;SR=4;ALG=PROD;AF=3.419e-05;NSAMP=1;MSQ=80.46;AC=1;AN=29246;NFAM=1	SVTYPE=BND;POS=103040493;STRANDS=-+:12;CIPOS=-50,49;CIEND=-49,46;CIPOS95=0,0;CIEND95=0,0;MATEID=27381_1;EVENT=27381;SECONDARY;SU=12;PE=8;SR=4;ALG=PROD;AF=3.419e-05;NSAMP=1;MSQ=80.46;AC=1;AN=29246;NFAM=1
chr12	50207116	50207610	chr14	103040323	103040717	27382	47.78	+	-	BND	LOW	27382_1	N	N[chr14:103040669[	27382_2	N	]chr12:50207166]N	SVTYPE=BND;POS=50207166;STRANDS=+-:6;IMPRECISE;CIPOS=-50,444;CIEND=-345,49;CIPOS95=-50,118;CIEND95=-78,49;MATEID=27382_2;EVENT=27382;SU=6;PE=6;SR=0;ALG=PROD;AF=3.419e-05;NSAMP=1;MSQ=47.78;AC=1;AN=29246;NFAM=1	SVTYPE=BND;POS=103040669;STRANDS=+-:6;IMPRECISE;CIPOS=-345,49;CIEND=-50,444;CIPOS95=-78,49;CIEND95=-50,118;MATEID=27382_1;EVENT=27382;SECONDARY;SU=6;PE=6;SR=0;ALG=PROD;AF=3.419e-05;NSAMP=1;MSQ=47.78;AC=1;AN=29246;NFAM=1
chr12	50210489	50210508	chr12	50220897	50220914	181811	806.3	+	-	DEL	PASS	181811	N	<DEL>	.	.	.	SVTYPE=DEL;POS=50210499;SVLEN=-10408;END=50220907;STRANDS=+-:37;CIPOS=-10,9;CIEND=-10,7;CIPOS95=0,0;CIEND95=0,0;SU=37;PE=20;SR=17;ALG=PROD;AF=3.419e-05;NSAMP=1;MSQ=806.3;AC=1;AN=29246;NFAM=1	.
chr12	50214015	50214032	chr13	58091256	58091273	26925	1271.42	-	-	BND	LOW	26925_1	N	[chr13:58091266[N	26925_2	N	[chr12:50214025[N	SVTYPE=BND;POS=50214025;STRANDS=--:21;CIPOS=-9,8;CIEND=-9,8;CIPOS95=0,0;CIEND95=0,0;MATEID=26925_2;EVENT=26925;SU=21;PE=0;SR=21;ALG=PROD;AF=0.001573;NSAMP=46;MSQ=18.15;AC=46;AN=29246;NFAM=46	SVTYPE=BND;POS=58091266;STRANDS=--:21;CIPOS=-9,8;CIEND=-9,8;CIPOS95=0,0;CIEND95=0,0;MATEID=26925_1;EVENT=26925;SECONDARY;SU=21;PE=0;SR=21;ALG=PROD;AF=0.001573;NSAMP=46;MSQ=18.15;AC=46;AN=29246;NFAM=46
chr12	50215001	50215004	chr12	50215794	50215795	557287	10097.6	+	+	INV	PASS	557287	N	<INV>	.	.	.	SVTYPE=INV;POS=50215003;SVLEN=791;END=50215794;STRANDS=++:317,--:77;CIPOS=-2,1;CIEND=0,1;CIPOS95=0,0;CIEND95=0,0;SU=394;PE=215;SR=179;ALG=PROD;AF=0.0003761;NSAMP=11;MSQ=598.07;AC=11;AN=29246;NFAM=11	.
chr12	50219720	50219777	chr12	50220064	50220103	181813	591.48	+	-	BND	LOW	181813_1	N	N[chr12:50220095[	181813_2	N	]chr12:50219749]N	SVTYPE=BND;POS=50219749;STRANDS=+-:20;CIPOS=-29,28;CIEND=-30,9;CIPOS95=0,0;CIEND95=0,0;MATEID=181813_2;EVENT=181813;SU=20;PE=0;SR=20;ALG=PROD;AF=0.0006497;NSAMP=19;MSQ=15.17;RECLASSIFIED;AC=19;AN=29246;NFAM=19	SVTYPE=BND;POS=50220095;STRANDS=+-:20;CIPOS=-30,9;CIEND=-29,28;CIPOS95=0,0;CIEND95=0,0;MATEID=181813_1;EVENT=181813;SECONDARY;SU=20;PE=0;SR=20;ALG=PROD;AF=0.0006497;NSAMP=19;MSQ=15.17;RECLASSIFIED;AC=19;AN=29246;NFAM=19
chr12	50226028	50226087	chr12	50226142	50226201	181814	390.45	+	-	BND	LOW	181814_1	N	N[chr12:50226173[	181814_2	N	]chr12:50226058]N	SVTYPE=BND;POS=50226058;STRANDS=+-:15;CIPOS=-30,29;CIEND=-30,29;CIPOS95=0,0;CIEND95=0,0;MATEID=181814_2;EVENT=181814;SU=15;PE=0;SR=15;ALG=PROD;AF=6.839e-05;NSAMP=2;MSQ=194.75;RECLASSIFIED;AC=2;AN=29246;NFAM=2	SVTYPE=BND;POS=50226173;STRANDS=+-:15;CIPOS=-30,29;CIEND=-30,29;CIPOS95=0,0;CIEND95=0,0;MATEID=181814_1;EVENT=181814;SECONDARY;SU=15;PE=0;SR=15;ALG=PROD;AF=6.839e-05;NSAMP=2;MSQ=194.75;RECLASSIFIED;AC=2;AN=29246;NFAM=2
chr12	50227554	50227603	chr12	50227630	50227679	181815	536.62	+	-	BND	PASS	181815_1	N	N[chr12:50227656[	181815_2	N	]chr12:50227579]N	SVTYPE=BND;POS=50227579;STRANDS=+-:20;CIPOS=-25,24;CIEND=-25,24;CIPOS95=0,0;CIEND95=0,0;MATEID=181815_2;EVENT=181815;SU=20;PE=0;SR=20;ALG=PROD;AF=6.839e-05;NSAMP=2;MSQ=268.31;RECLASSIFIED;AC=2;AN=29246;NFAM=2	SVTYPE=BND;POS=50227656;STRANDS=+-:20;CIPOS=-25,24;CIEND=-25,24;CIPOS95=0,0;CIEND95=0,0;MATEID=181815_1;EVENT=181815;SECONDARY;SU=20;PE=0;SR=20;ALG=PROD;AF=6.839e-05;NSAMP=2;MSQ=268.31;RECLASSIFIED;AC=2;AN=29246;NFAM=2
chr12	50227977	50227992	chr12	50231861	50231880	181817	251.67	+	-	DEL	PASS	181817	N	<DEL>	.	.	.	SVTYPE=DEL;POS=50227983;SVLEN=-3888;END=50231871;STRANDS=+-:12;IMPRECISE;CIPOS=-6,9;CIEND=-10,9;CIPOS95=-1,1;CIEND95=-1,0;SU=12;PE=9;SR=3;ALG=PROD;AF=3.419e-05;NSAMP=1;MSQ=251.67;AC=1;AN=29246;NFAM=1	.
chr12	50232216	50232235	chr12	50232502	50232521	181818	186.69	+	-	BND	LOW	181818_1	N	N[chr12:50232513[	181818_2	N	]chr12:50232226]N	SVTYPE=BND;POS=50232226;STRANDS=+-:5;CIPOS=-10,9;CIEND=-10,9;CIPOS95=0,0;CIEND95=0,0;MATEID=181818_2;EVENT=181818;SU=5;PE=0;SR=5;ALG=PROD;AF=0.0002052;NSAMP=6;MSQ=10.92;RECLASSIFIED;AC=6;AN=29246;NFAM=6	SVTYPE=BND;POS=50232513;STRANDS=+-:5;CIPOS=-10,9;CIEND=-10,9;CIPOS95=0,0;CIEND95=0,0;MATEID=181818_1;EVENT=181818;SECONDARY;SU=5;PE=0;SR=5;ALG=PROD;AF=0.0002052;NSAMP=6;MSQ=10.92;RECLASSIFIED;AC=6;AN=29246;NFAM=6
chr12	50233304	50233308	chr12	50233415	50233424	557288	9715.1	+	+	INV	LOW	557288	N	<INV>	.	.	.	SVTYPE=INV;POS=50233308;SVLEN=107;END=50233415;STRANDS=++:1,--:3;IMPRECISE;CIPOS=-4,0;CIEND=0,9;CIPOS95=-4,0;CIEND95=0,3;SU=4;PE=3;SR=1;ALG=PROD;AF=0.004855;NSAMP=142;MSQ=47.89;AC=142;AN=29246;NFAM=140	.
chr12	50233305	50233305	chr12	50233357	50233357	181819	78819.3	+	-	BND	LOW	181819_1	N	N[chr12:50233358[	181819_2	N	]chr12:50233305]N	SVTYPE=BND;POS=50233305;STRANDS=+-:2846;CIPOS=0,0;CIEND=0,0;CIPOS95=0,0;CIEND95=0,0;MATEID=181819_2;EVENT=181819;SU=2846;PE=9;SR=2837;ALG=PROD;AF=0.008685;NSAMP=250;MSQ=214.67;RECLASSIFIED;AC=254;AN=29246;NFAM=245	SVTYPE=BND;POS=50233358;STRANDS=+-:2846;CIPOS=0,0;CIEND=0,0;CIPOS95=0,0;CIEND95=0,0;MATEID=181819_1;EVENT=181819;SECONDARY;SU=2846;PE=9;SR=2837;ALG=PROD;AF=0.008685;NSAMP=250;MSQ=214.67;RECLASSIFIED;AC=254;AN=29246;NFAM=245
chr12	50237385	50237423	chr12	50239353	50239397	181820	967.86	+	-	DEL	PASS	181820	N	<DEL>	.	.	.	SVTYPE=DEL;POS=50237401;SVLEN=-1975;END=50239376;STRANDS=+-:44;IMPRECISE;CIPOS=-16,22;CIEND=-23,21;CIPOS95=-5,5;CIEND95=0,0;SU=44;PE=29;SR=15;ALG=PROD;AF=6.839e-05;NSAMP=2;MSQ=483.93;AC=2;AN=29246;NFAM=2	.
chr12	50239393	50239412	chr12	50239723	50239735	181821	155.39	+	-	BND	LOW	181821_1	N	N[chr12:50239733[	181821_2	N	]chr12:50239403]N	SVTYPE=BND;POS=50239403;STRANDS=+-:5;IMPRECISE;CIPOS=-10,9;CIEND=-9,3;CIPOS95=0,0;CIEND95=-1,0;MATEID=181821_2;EVENT=181821;SU=5;PE=0;SR=5;ALG=PROD;AF=0.0002052;NSAMP=6;MSQ=14.78;RECLASSIFIED;AC=6;AN=29246;NFAM=6	SVTYPE=BND;POS=50239733;STRANDS=+-:5;IMPRECISE;CIPOS=-9,3;CIEND=-10,9;CIPOS95=-1,0;CIEND95=0,0;MATEID=181821_1;EVENT=181821;SECONDARY;SU=5;PE=0;SR=5;ALG=PROD;AF=0.0002052;NSAMP=6;MSQ=14.78;RECLASSIFIED;AC=6;AN=29246;NFAM=6
chr12	50239501	50239955	chr17	64219469	64219719	28382	59.97	-	+	BND	LOW	28382_1	N	]chr17:64219479]N	28382_2	N	N[chr12:50239951[	SVTYPE=BND;POS=50239951;STRANDS=-+:5;IMPRECISE;CIPOS=-449,5;CIEND=-10,240;CIPOS95=-149,0;CIEND95=-2,65;MATEID=28382_2;EVENT=28382;SU=5;PE=5;SR=0;ALG=PROD;AF=6.839e-05;NSAMP=2;MSQ=29.98;AC=2;AN=29246;NFAM=2	SVTYPE=BND;POS=64219479;STRANDS=-+:5;IMPRECISE;CIPOS=-10,240;CIEND=-449,5;CIPOS95=-2,65;CIEND95=-149,0;MATEID=28382_1;EVENT=28382;SECONDARY;SU=5;PE=5;SR=0;ALG=PROD;AF=6.839e-05;NSAMP=2;MSQ=29.98;AC=2;AN=29246;NFAM=2
chr12	50239608	50239625	chr12	50239947	50239964	181823	314.94	+	-	BND	LOW	181823_1	N	N[chr12:50239957[	181823_2	N	]chr12:50239617]N	SVTYPE=BND;POS=50239617;STRANDS=+-:4;CIPOS=-9,8;CIEND=-9,8;CIPOS95=0,0;CIEND95=0,0;MATEID=181823_2;EVENT=181823;SU=4;PE=0;SR=4;ALG=PROD;AF=0.0003419;NSAMP=10;MSQ=18.08;RETAINED;RECLASSIFIED;AC=10;AN=29246;NFAM=10	SVTYPE=BND;POS=50239957;STRANDS=+-:4;CIPOS=-9,8;CIEND=-9,8;CIPOS95=0,0;CIEND95=0,0;MATEID=181823_1;EVENT=181823;SECONDARY;SU=4;PE=0;SR=4;ALG=PROD;AF=0.0003419;NSAMP=10;MSQ=18.08;RETAINED;RECLASSIFIED;AC=10;AN=29246;NFAM=10
chr12	50242606	50242663	chr12	50242744	50242801	181824	302.65	+	-	BND	LOW	181824_1	N	N[chr12:50242774[	181824_2	N	]chr12:50242635]N	SVTYPE=BND;POS=50242635;STRANDS=+-:14;CIPOS=-29,28;CIEND=-29,28;CIPOS95=0,0;CIEND95=0,0;MATEID=181824_2;EVENT=181824;SU=14;PE=0;SR=14;ALG=PROD;AF=6.839e-05;NSAMP=2;MSQ=151.32;RECLASSIFIED;AC=2;AN=29246;NFAM=2	SVTYPE=BND;POS=50242774;STRANDS=+-:14;CIPOS=-29,28;CIEND=-29,28;CIPOS95=0,0;CIEND95=0,0;MATEID=181824_1;EVENT=181824;SECONDARY;SU=14;PE=0;SR=14;ALG=PROD;AF=6.839e-05;NSAMP=2;MSQ=151.32;RECLASSIFIED;AC=2;AN=29246;NFAM=2
chr12	50252388	50252447	chr12	50254047	50254089	181825	1876.55	+	-	DEL	PASS	181825	N	<DEL>	.	.	.	SVTYPE=DEL;POS=50252418;SVLEN=-1651;END=50254069;STRANDS=+-:77;CIPOS=-30,29;CIEND=-22,20;CIPOS95=0,0;CIEND95=0,0;SU=77;PE=52;SR=25;ALG=PROD;AF=6.839e-05;NSAMP=2;MSQ=938.28;AC=2;AN=29246;NFAM=1	.
chr12	50254942	50255259	chr12	50284460	50284774	181827	245.79	+	-	DEL	PASS	181827	N	<DEL>	.	.	.	SVTYPE=DEL;POS=50254952;SVLEN=-29813;END=50284765;STRANDS=+-:12;IMPRECISE;CIPOS=-10,307;CIEND=-305,9;CIPOS95=-2,71;CIEND95=-65,2;SU=12;PE=12;SR=0;ALG=PROD;AF=3.419e-05;NSAMP=1;MSQ=245.79;AC=1;AN=29246;NFAM=1	.
chr12	50260564	50260583	chr12	50260946	50260962	181828	984.86	+	-	BND	LOW	181828_1	N	N[chr12:50260954[	181828_2	N	]chr12:50260574]N	SVTYPE=BND;POS=50260574;STRANDS=+-:8;CIPOS=-10,9;CIEND=-7,9;CIPOS95=0,0;CIEND95=0,0;MATEID=181828_2;EVENT=181828;SU=8;PE=2;SR=6;ALG=PROD;AF=0.0007522;NSAMP=22;MSQ=40.27;RECLASSIFIED;AC=22;AN=29246;NFAM=22	SVTYPE=BND;POS=50260954;STRANDS=+-:8;CIPOS=-7,9;CIEND=-10,9;CIPOS95=0,0;CIEND95=0,0;MATEID=181828_1;EVENT=181828;SECONDARY;SU=8;PE=2;SR=6;ALG=PROD;AF=0.0007522;NSAMP=22;MSQ=40.27;RECLASSIFIED;AC=22;AN=29246;NFAM=22
chr12	50263905	50263924	chr15	79716491	79716510	27628	157.65	+	-	BND	LOW	27628_1	N	N[chr15:79716502[	27628_2	N	]chr12:50263915]N	SVTYPE=BND;POS=50263915;STRANDS=+-:6;IMPRECISE;CIPOS=-10,9;CIEND=-10,9;CIPOS95=-1,1;CIEND95=-1,0;MATEID=27628_2;EVENT=27628;SU=6;PE=3;SR=3;ALG=PROD;AF=0.0002052;NSAMP=6;MSQ=10.2;AC=6;AN=29246;NFAM=6	SVTYPE=BND;POS=79716502;STRANDS=+-:6;IMPRECISE;CIPOS=-10,9;CIEND=-10,9;CIPOS95=-1,0;CIEND95=-1,1;MATEID=27628_1;EVENT=27628;SECONDARY;SU=6;PE=3;SR=3;ALG=PROD;AF=0.0002052;NSAMP=6;MSQ=10.2;AC=6;AN=29246;NFAM=6
chr12	50269991	50270002	chr12	50270331	50270342	181829	268.57	+	-	BND	LOW	181829_1	N	N[chr12:50270338[	181829_2	N	]chr12:50269997]N	SVTYPE=BND;POS=50269997;STRANDS=+-:6;CIPOS=-6,5;CIEND=-6,5;CIPOS95=0,0;CIEND95=0,0;MATEID=181829_2;EVENT=181829;SU=6;PE=0;SR=6;ALG=PROD;AF=0.0003077;NSAMP=9;MSQ=23.51;RECLASSIFIED;AC=9;AN=29246;NFAM=9	SVTYPE=BND;POS=50270338;STRANDS=+-:6;CIPOS=-6,5;CIEND=-6,5;CIPOS95=0,0;CIEND95=0,0;MATEID=181829_1;EVENT=181829;SECONDARY;SU=6;PE=0;SR=6;ALG=PROD;AF=0.0003077;NSAMP=9;MSQ=23.51;RECLASSIFIED;AC=9;AN=29246;NFAM=9
chr12	50270323	50270377	chr12	50270448	50270505	181830	368.52	+	-	DEL	PASS	181830	N	<DEL>	.	.	.	SVTYPE=DEL;POS=50270351;SVLEN=-126;END=50270477;STRANDS=+-:14;CIPOS=-28,26;CIEND=-29,28;CIPOS95=0,0;CIEND95=0,0;SU=14;PE=0;SR=14;ALG=PROD;AF=0.0001026;NSAMP=3;MSQ=122.84;AC=3;AN=29246;NFAM=3	.
chr12	50270856	50270866	chr12	50271136	50271148	181831	9.94	+	-	BND	LOW	181831_1	N	N[chr12:50271144[	181831_2	N	]chr12:50270857]N	SVTYPE=BND;POS=50270857;STRANDS=+-:6;IMPRECISE;CIPOS=-1,9;CIEND=-7,5;CIPOS95=0,1;CIEND95=0,0;MATEID=181831_2;EVENT=181831;SU=6;PE=0;SR=6;ALG=PROD;AF=3.419e-05;NSAMP=1;MSQ=6.78;RECLASSIFIED;AC=1;AN=29246;NFAM=1	SVTYPE=BND;POS=50271144;STRANDS=+-:6;IMPRECISE;CIPOS=-7,5;CIEND=-1,9;CIPOS95=0,0;CIEND95=0,1;MATEID=181831_1;EVENT=181831;SECONDARY;SU=6;PE=0;SR=6;ALG=PROD;AF=3.419e-05;NSAMP=1;MSQ=6.78;RECLASSIFIED;AC=1;AN=29246;NFAM=1
chr12	50272259	50272266	chr12	50274297	50274304	181832	10362.9	+	-	BND	PASS	181832_1	N	N[chr12:50274303[	181832_2	N	]chr12:50272262]N	SVTYPE=BND;POS=50272262;STRANDS=+-:383;CIPOS=-3,4;CIEND=-5,2;CIPOS95=0,0;CIEND95=0,0;MATEID=181832_2;EVENT=181832;SU=383;PE=298;SR=85;ALG=PROD;AF=0.0002393;NSAMP=7;MSQ=292.34;RECLASSIFIED;AC=7;AN=29246;NFAM=7	SVTYPE=BND;POS=50274303;STRANDS=+-:383;CIPOS=-5,2;CIEND=-3,4;CIPOS95=0,0;CIEND95=0,0;MATEID=181832_1;EVENT=181832;SECONDARY;SU=383;PE=298;SR=85;ALG=PROD;AF=0.0002393;NSAMP=7;MSQ=292.34;RECLASSIFIED;AC=7;AN=29246;NFAM=7
chr12	50275004	50275019	chr12	50278113	50278117	181833	683.31	+	-	DEL	PASS	181833	N	<DEL>	.	.	.	SVTYPE=DEL;POS=50275014;SVLEN=-3102;END=50278116;STRANDS=+-:29;CIPOS=-10,5;CIEND=-3,1;CIPOS95=0,0;CIEND95=0,0;SU=29;PE=19;SR=10;ALG=PROD;AF=3.419e-05;NSAMP=1;MSQ=683.31;AC=1;AN=29246;NFAM=1	.
chr12	50279529	50279548	chr12	50280277	50280296	181834	386.69	+	-	DEL	PASS	181834	N	<DEL>	.	.	.	SVTYPE=DEL;POS=50279539;SVLEN=-748;END=50280287;STRANDS=+-:11;IMPRECISE;CIPOS=-10,9;CIEND=-10,9;CIPOS95=-1,1;CIEND95=-1,0;SU=11;PE=8;SR=3;ALG=PROD;AF=3.419e-05;NSAMP=1;MSQ=386.68;AC=1;AN=29246;NFAM=1	.
chr12	50284691	50284710	chr12	50285949	50285966	181835	1602.48	+	-	DEL	PASS	181835	N	<DEL>	.	.	.	SVTYPE=DEL;POS=50284701;SVLEN=-1256;END=50285957;STRANDS=+-:79;CIPOS=-10,9;CIEND=-8,9;CIPOS95=0,0;CIEND95=0,0;SU=79;PE=70;SR=9;ALG=PROD;AF=0.0002052;NSAMP=6;MSQ=267.08;AC=6;AN=29246;NFAM=6	.
chr12	50288565	50288568	chr12	50288620	50288623	181836	5772.35	+	-	BND	LOW	181836_1	N	N[chr12:50288623[	181836_2	N	]chr12:50288567]N	SVTYPE=BND;POS=50288567;STRANDS=+-:204;CIPOS=-2,1;CIEND=-2,1;CIPOS95=0,0;CIEND95=0,0;MATEID=181836_2;EVENT=181836;SU=204;PE=0;SR=204;ALG=PROD;AF=0.0007522;NSAMP=22;MSQ=238.14;RECLASSIFIED;AC=22;AN=29246;NFAM=20	SVTYPE=BND;POS=50288623;STRANDS=+-:204;CIPOS=-2,1;CIEND=-2,1;CIPOS95=0,0;CIEND95=0,0;MATEID=181836_1;EVENT=181836;SECONDARY;SU=204;PE=0;SR=204;ALG=PROD;AF=0.0007522;NSAMP=22;MSQ=238.14;RECLASSIFIED;AC=22;AN=29246;NFAM=20
chr12	50292884	50292887	chr12	50313397	50313401	181837	605.29	+	-	DEL	PASS	181837	N	<DEL>	.	.	.	SVTYPE=DEL;POS=50292886;SVLEN=-20514;END=50313400;STRANDS=+-:30;CIPOS=-2,1;CIEND=-3,1;CIPOS95=0,0;CIEND95=0,0;SU=30;PE=18;SR=12;ALG=PROD;AF=3.419e-05;NSAMP=1;MSQ=605.29;AC=1;AN=29246;NFAM=1	.
chr12	50293527	50293571	chr12	50295228	50295271	181838	33498.6	+	-	BND	PASS	181838_1	N	N[chr12:50295266[	181838_2	N	]chr12:50293531]N	SVTYPE=BND;POS=50293531;STRANDS=+-:1155;IMPRECISE;CIPOS=-4,40;CIEND=-37,6;CIPOS95=0,0;CIEND95=-1,1;MATEID=181838_2;EVENT=181838;SU=1155;PE=1153;SR=2;ALG=PROD;AF=0.001436;NSAMP=42;MSQ=343.76;RECLASSIFIED;AC=42;AN=29246;NFAM=40	SVTYPE=BND;POS=50295266;STRANDS=+-:1155;IMPRECISE;CIPOS=-37,6;CIEND=-4,40;CIPOS95=-1,1;CIEND95=0,0;MATEID=181838_1;EVENT=181838;SECONDARY;SU=1155;PE=1153;SR=2;ALG=PROD;AF=0.001436;NSAMP=42;MSQ=343.76;RECLASSIFIED;AC=42;AN=29246;NFAM=40
chr12	50295172	50295543	chr12	50305611	50305697	181839	185.79	+	-	DEL	PASS	181839	N	<DEL>	.	.	.	SVTYPE=DEL;POS=50295182;SVLEN=-10506;END=50305688;STRANDS=+-:9;IMPRECISE;CIPOS=-10,361;CIEND=-77,9;CIPOS95=-2,56;CIEND95=-44,2;SU=9;PE=9;SR=0;ALG=PROD;AF=3.419e-05;NSAMP=1;MSQ=185.79;AC=1;AN=29246;NFAM=1	.
chr12	50296731	50296748	chr12	50297555	50297572	181840	496.02	+	-	BND	LOW	181840_1	N	N[chr12:50297565[	181840_2	N	]chr12:50296740]N	SVTYPE=BND;POS=50296740;STRANDS=+-:29;CIPOS=-9,8;CIEND=-9,8;CIPOS95=0,0;CIEND95=0,0;MATEID=181840_2;EVENT=181840;SU=29;PE=1;SR=28;ALG=PROD;AF=0.0003761;NSAMP=11;MSQ=36.67;RECLASSIFIED;AC=11;AN=29246;NFAM=11	SVTYPE=BND;POS=50297565;STRANDS=+-:29;CIPOS=-9,8;CIEND=-9,8;CIPOS95=0,0;CIEND95=0,0;MATEID=181840_1;EVENT=181840;SECONDARY;SU=29;PE=1;SR=28;ALG=PROD;AF=0.0003761;NSAMP=11;MSQ=36.67;RECLASSIFIED;AC=11;AN=29246;NFAM=11
chr12	50300300	50300685	chr12	63633798	63634171	472172	64.67	-	+	BND	LOW	472172_1	N	]chr12:63633828]N	472172_2	N	N[chr12:50300657[	SVTYPE=BND;POS=50300657;STRANDS=-+:11;IMPRECISE;CIPOS=-356,29;CIEND=-30,343;CIPOS95=-54,29;CIEND95=-30,68;MATEID=472172_2;EVENT=472172;SU=11;PE=11;SR=0;ALG=PROD;AF=0.0001026;NSAMP=3;MSQ=21.56;RECLASSIFIED;AC=3;AN=29246;NFAM=3	SVTYPE=BND;POS=63633828;STRANDS=-+:11;IMPRECISE;CIPOS=-30,343;CIEND=-356,29;CIPOS95=-30,68;CIEND95=-54,29;MATEID=472172_1;EVENT=472172;SECONDARY;SU=11;PE=11;SR=0;ALG=PROD;AF=0.0001026;NSAMP=3;MSQ=21.56;RECLASSIFIED;AC=3;AN=29246;NFAM=3
chr12	50300965	50301391	chr12	63633778	63634106	181842	195.15	+	-	BND	LOW	181842_1	N	N[chr12:63634078[	181842_2	N	]chr12:50300995]N	SVTYPE=BND;POS=50300995;STRANDS=+-:23;IMPRECISE;CIPOS=-30,396;CIEND=-299,29;CIPOS95=-30,62;CIEND95=-32,29;MATEID=181842_2;EVENT=181842;SU=23;PE=23;SR=0;ALG=PROD;AF=6.839e-05;NSAMP=2;MSQ=95.69;RECLASSIFIED;AC=2;AN=29246;NFAM=2	SVTYPE=BND;POS=63634078;STRANDS=+-:23;IMPRECISE;CIPOS=-299,29;CIEND=-30,396;CIPOS95=-32,29;CIEND95=-30,62;MATEID=181842_1;EVENT=181842;SECONDARY;SU=23;PE=23;SR=0;ALG=PROD;AF=6.839e-05;NSAMP=2;MSQ=95.69;RECLASSIFIED;AC=2;AN=29246;NFAM=2
chr12	50301201	50301207	chr12	50307731	50307736	181841	824.4	+	-	DEL	PASS	181841	N	<DEL>	.	.	.	SVTYPE=DEL;POS=50301204;SVLEN=-6531;END=50307735;STRANDS=+-:26;CIPOS=-3,3;CIEND=-4,1;CIPOS95=0,0;CIEND95=0,0;SU=26;PE=17;SR=9;ALG=PROD;AF=3.419e-05;NSAMP=1;MSQ=824.4;AC=1;AN=29246;NFAM=1	.
chr12	50302053	50302072	chr12	50302785	50302804	472173	41879.0	-	+	BND	LOW	472173_1	N	]chr12:50302795]N	472173_2	N	N[chr12:50302064[	SVTYPE=BND;POS=50302064;STRANDS=-+:9;IMPRECISE;CIPOS=-10,9;CIEND=-10,9;CIPOS95=-3,0;CIEND95=-1,3;MATEID=472173_2;EVENT=472173;SU=9;PE=8;SR=1;ALG=PROD;AF=0.05734;NSAMP=1677;MSQ=13.04;RECLASSIFIED;AC=1677;AN=29246;NFAM=1648	SVTYPE=BND;POS=50302795;STRANDS=-+:9;IMPRECISE;CIPOS=-10,9;CIEND=-10,9;CIPOS95=-1,3;CIEND95=-3,0;MATEID=472173_1;EVENT=472173;SECONDARY;SU=9;PE=8;SR=1;ALG=PROD;AF=0.05734;NSAMP=1677;MSQ=13.04;RECLASSIFIED;AC=1677;AN=29246;NFAM=1648
chr12	50304875	50305085	chr12	50306444	50306673	181844	1111.07	+	-	DEL	PASS	181844	N	<DEL>	.	.	.	SVTYPE=DEL;POS=50304905;SVLEN=-1759;END=50306664;STRANDS=+-:59;IMPRECISE;CIPOS=-30,180;CIEND=-220,9;CIPOS95=-7,7;CIEND95=-32,9;SU=59;PE=59;SR=0;ALG=PROD;AF=0.0001026;NSAMP=3;MSQ=148.68;AC=3;AN=29246;NFAM=3	.
chr12	50307016	50307033	chr12	50307313	50307330	181845	265.89	+	-	BND	LOW	181845_1	N	N[chr12:50307323[	181845_2	N	]chr12:50307025]N	SVTYPE=BND;POS=50307025;STRANDS=+-:30;CIPOS=-9,8;CIEND=-9,8;CIPOS95=0,0;CIEND95=0,0;MATEID=181845_2;EVENT=181845;SU=30;PE=0;SR=30;ALG=PROD;AF=0.0003761;NSAMP=11;MSQ=17.88;RECLASSIFIED;AC=11;AN=29246;NFAM=11	SVTYPE=BND;POS=50307323;STRANDS=+-:30;CIPOS=-9,8;CIEND=-9,8;CIPOS95=0,0;CIEND95=0,0;MATEID=181845_1;EVENT=181845;SECONDARY;SU=30;PE=0;SR=30;ALG=PROD;AF=0.0003761;NSAMP=11;MSQ=17.88;RECLASSIFIED;AC=11;AN=29246;NFAM=11
chr12	50314578	50314597	chr15	43773985	43773994	27490	107.51	+	-	BND	LOW	27490_1	N	N[chr15:43773993[	27490_2	N	]chr12:50314588]N	SVTYPE=BND;POS=50314588;STRANDS=+-:17;CIPOS=-10,9;CIEND=-7,2;CIPOS95=0,0;CIEND95=0,0;MATEID=27490_2;EVENT=27490;SU=17;PE=12;SR=5;ALG=PROD;AF=3.419e-05;NSAMP=1;MSQ=107.51;AC=1;AN=29246;NFAM=1	SVTYPE=BND;POS=43773993;STRANDS=+-:17;CIPOS=-7,2;CIEND=-10,9;CIPOS95=0,0;CIEND95=0,0;MATEID=27490_1;EVENT=27490;SECONDARY;SU=17;PE=12;SR=5;ALG=PROD;AF=3.419e-05;NSAMP=1;MSQ=107.51;AC=1;AN=29246;NFAM=1
chr12	50314593	50314605	chr15	43774175	43774186	27491	511.97	-	+	BND	PASS	27491_1	N	]chr15:43774179]N	27491_2	N	N[chr12:50314602[	SVTYPE=BND;POS=50314602;STRANDS=-+:27;CIPOS=-8,4;CIEND=-4,7;CIPOS95=0,0;CIEND95=0,0;MATEID=27491_2;EVENT=27491;SU=27;PE=23;SR=4;ALG=PROD;AF=3.419e-05;NSAMP=1;MSQ=511.97;AC=1;AN=29246;NFAM=1	SVTYPE=BND;POS=43774179;STRANDS=-+:27;CIPOS=-4,7;CIEND=-8,4;CIPOS95=0,0;CIEND95=0,0;MATEID=27491_1;EVENT=27491;SECONDARY;SU=27;PE=23;SR=4;ALG=PROD;AF=3.419e-05;NSAMP=1;MSQ=511.97;AC=1;AN=29246;NFAM=1
chr12	50317529	50317939	chr12	50318410	50318820	472174	1195.52	-	+	DUP	PASS	472174	N	<DUP>	.	.	.	SVTYPE=DUP;POS=50317930;SVLEN=490;END=50318420;STRANDS=-+:9;IMPRECISE;CIPOS=-401,9;CIEND=-10,400;CIPOS95=-112,1;CIEND95=-1,124;SU=9;PE=9;SR=0;ALG=PROD;AF=0.001573;NSAMP=46;MSQ=7.74;AC=46;AN=29246;NFAM=46	.
chr12	50318941	50318955	chr12	50319341	50319360	181847	729.88	+	-	BND	LOW	181847_1	N	N[chr12:50319352[	181847_2	N	]chr12:50318948]N	SVTYPE=BND;POS=50318948;STRANDS=+-:8;CIPOS=-7,7;CIEND=-10,9;CIPOS95=0,0;CIEND95=0,0;MATEID=181847_2;EVENT=181847;SU=8;PE=4;SR=4;ALG=PROD;AF=0.0003761;NSAMP=11;MSQ=57.57;RECLASSIFIED;AC=11;AN=29246;NFAM=11	SVTYPE=BND;POS=50319352;STRANDS=+-:8;CIPOS=-10,9;CIEND=-7,7;CIPOS95=0,0;CIEND95=0,0;MATEID=181847_1;EVENT=181847;SECONDARY;SU=8;PE=4;SR=4;ALG=PROD;AF=0.0003761;NSAMP=11;MSQ=57.57;RECLASSIFIED;AC=11;AN=29246;NFAM=11
chr12	50334777	50334796	chr12	50334895	50334909	181849	503.72	+	-	DEL	PASS	181849	N	<DEL>	.	.	.	SVTYPE=DEL;POS=50334787;SVLEN=-113;END=50334900;STRANDS=+-:20;CIPOS=-10,9;CIEND=-5,9;CIPOS95=0,0;CIEND95=0,0;SU=20;PE=0;SR=20;ALG=PROD;AF=3.419e-05;NSAMP=1;MSQ=503.72;AC=1;AN=29246;NFAM=1	.
chr12	50337292	50337308	chr12	50337456	50337472	181850	91.59	+	-	BND	LOW	181850_1	N	N[chr12:50337465[	181850_2	N	]chr12:50337300]N	SVTYPE=BND;POS=50337300;STRANDS=+-:6;IMPRECISE;CIPOS=-8,8;CIEND=-8,8;CIPOS95=0,1;CIEND95=0,1;MATEID=181850_2;EVENT=181850;SU=6;PE=0;SR=6;ALG=PROD;AF=3.419e-05;NSAMP=1;MSQ=83.78;RECLASSIFIED;AC=1;AN=29246;NFAM=1	SVTYPE=BND;POS=50337465;STRANDS=+-:6;IMPRECISE;CIPOS=-8,8;CIEND=-8,8;CIPOS95=0,1;CIEND95=0,1;MATEID=181850_1;EVENT=181850;SECONDARY;SU=6;PE=0;SR=6;ALG=PROD;AF=3.419e-05;NSAMP=1;MSQ=83.78;RECLASSIFIED;AC=1;AN=29246;NFAM=1
chr12	50346678	50347036	chr12	50369596	50369963	181851	86.85	+	-	DEL	PASS	181851	N	<DEL>	.	.	.	SVTYPE=DEL;POS=50346688;SVLEN=-23266;END=50369954;STRANDS=+-:5;IMPRECISE;CIPOS=-10,348;CIEND=-358,9;CIPOS95=-2,76;CIEND95=-103,2;SU=5;PE=5;SR=0;ALG=PROD;AF=3.419e-05;NSAMP=1;MSQ=86.85;AC=1;AN=29246;NFAM=1	.
chr12	50349267	50349276	chr12	50349682	50349691	181852	818.03	+	-	BND	LOW	181852_1	N	N[chr12:50349688[	181852_2	N	]chr12:50349272]N	SVTYPE=BND;POS=50349272;STRANDS=+-:7;CIPOS=-5,4;CIEND=-5,4;CIPOS95=0,0;CIEND95=0,0;MATEID=181852_2;EVENT=181852;SU=7;PE=0;SR=7;ALG=PROD;AF=0.0007522;NSAMP=22;MSQ=24.13;RECLASSIFIED;AC=22;AN=29246;NFAM=22	SVTYPE=BND;POS=50349688;STRANDS=+-:7;CIPOS=-5,4;CIEND=-5,4;CIPOS95=0,0;CIEND95=0,0;MATEID=181852_1;EVENT=181852;SECONDARY;SU=7;PE=0;SR=7;ALG=PROD;AF=0.0007522;NSAMP=22;MSQ=24.13;RECLASSIFIED;AC=22;AN=29246;NFAM=22
chr12	50351384	50351992	chr12	50353117	50353138	472175	24166.9	-	+	BND	LOW	472175_1	N	]chr12:50353127]N	472175_2	N	N[chr12:50351984[	SVTYPE=BND;POS=50351984;STRANDS=-+:4;IMPRECISE;CIPOS=-599,9;CIEND=-10,11;CIPOS95=-219,1;CIEND95=-2,10;MATEID=472175_2;EVENT=472175;SU=4;PE=4;SR=0;ALG=PROD;AF=0.01552;NSAMP=454;MSQ=18.28;RECLASSIFIED;AC=454;AN=29246;NFAM=443	SVTYPE=BND;POS=50353127;STRANDS=-+:4;IMPRECISE;CIPOS=-10,11;CIEND=-599,9;CIPOS95=-2,10;CIEND95=-219,1;MATEID=472175_1;EVENT=472175;SECONDARY;SU=4;PE=4;SR=0;ALG=PROD;AF=0.01552;NSAMP=454;MSQ=18.28;RECLASSIFIED;AC=454;AN=29246;NFAM=443
chr12	50351745	50352081	chr12	50353273	50353880	472176	12374.0	-	+	BND	LOW	472176_1	N	]chr12:50353323]N	472176_2	N	N[chr12:50352033[	SVTYPE=BND;POS=50352033;STRANDS=-+:13;IMPRECISE;CIPOS=-287,49;CIEND=-50,557;CIPOS95=-21,21;CIEND95=-50,88;MATEID=472176_2;EVENT=472176;SU=13;PE=13;SR=0;ALG=PROD;AF=0.006462;NSAMP=189;MSQ=16.57;RECLASSIFIED;AC=189;AN=29246;NFAM=187	SVTYPE=BND;POS=50353323;STRANDS=-+:13;IMPRECISE;CIPOS=-50,557;CIEND=-287,49;CIPOS95=-50,88;CIEND95=-21,21;MATEID=472176_1;EVENT=472176;SECONDARY;SU=13;PE=13;SR=0;ALG=PROD;AF=0.006462;NSAMP=189;MSQ=16.57;RECLASSIFIED;AC=189;AN=29246;NFAM=187
chr12	50360251	50360268	chr12	50361576	50361594	557289	427.04	+	+	BND	LOW	557289_1	N	N]chr12:50361585]	557289_2	N	N]chr12:50360260]	SVTYPE=BND;POS=50360260;STRANDS=++:4;IMPRECISE;CIPOS=-9,8;CIEND=-9,9;CIPOS95=0,1;CIEND95=0,1;MATEID=557289_2;EVENT=557289;SU=4;PE=0;SR=4;ALG=PROD;AF=0.0005471;NSAMP=8;MSQ=42.35;AC=16;AN=29246;NFAM=8	SVTYPE=BND;POS=50361585;STRANDS=++:4;IMPRECISE;CIPOS=-9,9;CIEND=-9,8;CIPOS95=0,1;CIEND95=0,1;MATEID=557289_1;EVENT=557289;SECONDARY;SU=4;PE=0;SR=4;ALG=PROD;AF=0.0005471;NSAMP=8;MSQ=42.35;AC=16;AN=29246;NFAM=8
chr12	50360893	50361283	chr12	50367039	50367366	557290	245.79	-	-	BND	LOW	557290_1	N	[chr12:50367358[N	557290_2	N	[chr12:50361275[N	SVTYPE=BND;POS=50361275;STRANDS=--:12;IMPRECISE;CIPOS=-381,9;CIEND=-318,9;CIPOS95=-46,3;CIEND95=-48,3;MATEID=557290_2;EVENT=557290;SU=12;PE=12;SR=0;ALG=PROD;AF=3.419e-05;NSAMP=1;MSQ=245.79;AC=1;AN=29246;NFAM=1	SVTYPE=BND;POS=50367358;STRANDS=--:12;IMPRECISE;CIPOS=-318,9;CIEND=-381,9;CIPOS95=-48,3;CIEND95=-46,3;MATEID=557290_1;EVENT=557290;SECONDARY;SU=12;PE=12;SR=0;ALG=PROD;AF=3.419e-05;NSAMP=1;MSQ=245.79;AC=1;AN=29246;NFAM=1
chr12	50361321	50361331	chr12	50362877	50362896	181853	323.49	+	-	DEL	PASS	181853	N	<DEL>	.	.	.	SVTYPE=DEL;POS=50361325;SVLEN=-1562;END=50362887;STRANDS=+-:16;CIPOS=-4,6;CIEND=-10,9;CIPOS95=0,0;CIEND95=0,0;SU=16;PE=11;SR=5;ALG=PROD;AF=3.419e-05;NSAMP=1;MSQ=323.49;AC=1;AN=29246;NFAM=1	.
chr12	50361776	50361792	chr12	50367234	50367249	557291	149.66	+	+	BND	LOW	557291_1	N	N]chr12:50367240]	557291_2	N	N]chr12:50361783]	SVTYPE=BND;POS=50361783;STRANDS=++:9;IMPRECISE;CIPOS=-7,9;CIEND=-6,9;CIPOS95=-1,1;CIEND95=-1,1;MATEID=557291_2;EVENT=557291;SU=9;PE=6;SR=3;ALG=PROD;AF=3.419e-05;NSAMP=1;MSQ=149.66;AC=1;AN=29246;NFAM=1	SVTYPE=BND;POS=50367240;STRANDS=++:9;IMPRECISE;CIPOS=-6,9;CIEND=-7,9;CIPOS95=-1,1;CIEND95=-1,1;MATEID=557291_1;EVENT=557291;SECONDARY;SU=9;PE=6;SR=3;ALG=PROD;AF=3.419e-05;NSAMP=1;MSQ=149.66;AC=1;AN=29246;NFAM=1
chr12	50363760	50363777	chrX	12720087	12720104	29806	1592.58	-	+	BND	LOW	29806_1	N	]chrX:12720096]N	29806_2	N	N[chr12:50363770[	SVTYPE=BND;POS=50363770;STRANDS=-+:16;CIPOS=-9,8;CIEND=-9,8;CIPOS95=0,0;CIEND95=0,0;MATEID=29806_2;EVENT=29806;SU=16;PE=0;SR=16;ALG=PROD;AF=0.001607;NSAMP=47;MSQ=18.38;AC=47;AN=29246;NFAM=47	SVTYPE=BND;POS=12720096;STRANDS=-+:16;CIPOS=-9,8;CIEND=-9,8;CIPOS95=0,0;CIEND95=0,0;MATEID=29806_1;EVENT=29806;SECONDARY;SU=16;PE=0;SR=16;ALG=PROD;AF=0.001607;NSAMP=47;MSQ=18.38;AC=47;AN=29246;NFAM=47
chr12	50365046	50365267	chr12	50369210	50369497	181854	305033.0	+	-	BND	LOW	181854_1	N	N[chr12:50369496[	181854_2	N	]chr12:50365056]N	SVTYPE=BND;POS=50365056;STRANDS=+-:15;IMPRECISE;CIPOS=-10,211;CIEND=-285,2;CIPOS95=-2,45;CIEND95=-95,0;MATEID=181854_2;EVENT=181854;SU=15;PE=15;SR=0;ALG=PROD;AF=0.1728;NSAMP=5054;MSQ=32.21;RECLASSIFIED;AC=5054;AN=29246;NFAM=4779	SVTYPE=BND;POS=50369496;STRANDS=+-:15;IMPRECISE;CIPOS=-285,2;CIEND=-10,211;CIPOS95=-95,0;CIEND95=-2,45;MATEID=181854_1;EVENT=181854;SECONDARY;SU=15;PE=15;SR=0;ALG=PROD;AF=0.1728;NSAMP=5054;MSQ=32.21;RECLASSIFIED;AC=5054;AN=29246;NFAM=4779
chr12	50378433	50378774	chr12	50379268	50379673	181855	239.77	+	-	DEL	PASS	181855	N	<DEL>	.	.	.	SVTYPE=DEL;POS=50378443;SVLEN=-1221;END=50379664;STRANDS=+-:11;IMPRECISE;CIPOS=-10,331;CIEND=-396,9;CIPOS95=-3,53;CIEND95=-84,2;SU=11;PE=11;SR=0;ALG=PROD;AF=3.419e-05;NSAMP=1;MSQ=239.77;AC=1;AN=29246;NFAM=1	.
chr12	50382193	50382252	chr12	50382628	50382682	181856	479.17	+	-	BND	LOW	181856_1	N	N[chr12:50382657[	181856_2	N	]chr12:50382223]N	SVTYPE=BND;POS=50382223;STRANDS=+-:10;CIPOS=-30,29;CIEND=-28,26;CIPOS95=0,0;CIEND95=0,0;MATEID=181856_2;EVENT=181856;SU=10;PE=0;SR=10;ALG=PROD;AF=0.0005129;NSAMP=15;MSQ=21.43;RECLASSIFIED;AC=15;AN=29246;NFAM=15	SVTYPE=BND;POS=50382657;STRANDS=+-:10;CIPOS=-28,26;CIEND=-30,29;CIPOS95=0,0;CIEND95=0,0;MATEID=181856_1;EVENT=181856;SECONDARY;SU=10;PE=0;SR=10;ALG=PROD;AF=0.0005129;NSAMP=15;MSQ=21.43;RECLASSIFIED;AC=15;AN=29246;NFAM=15
chr12	50392058	50392420	chr12	50393071	50393360	472177	7495.05	-	+	BND	LOW	472177_1	N	]chr12:50393117]N	472177_2	N	N[chr12:50392372[	SVTYPE=BND;POS=50392372;STRANDS=-+:25;IMPRECISE;CIPOS=-313,49;CIEND=-46,243;CIPOS95=-23,23;CIEND95=-27,27;MATEID=472177_2;EVENT=472177;SU=25;PE=25;SR=0;ALG=PROD;AF=0.009677;NSAMP=283;MSQ=15.71;RECLASSIFIED;AC=283;AN=29246;NFAM=283	SVTYPE=BND;POS=50393117;STRANDS=-+:25;IMPRECISE;CIPOS=-46,243;CIEND=-313,49;CIPOS95=-27,27;CIEND95=-23,23;MATEID=472177_1;EVENT=472177;SECONDARY;SU=25;PE=25;SR=0;ALG=PROD;AF=0.009677;NSAMP=283;MSQ=15.71;RECLASSIFIED;AC=283;AN=29246;NFAM=283
chr12	50392304	50392321	chr12	50392603	50392620	181859	528.41	+	-	BND	LOW	181859_1	N	N[chr12:50392613[	181859_2	N	]chr12:50392313]N	SVTYPE=BND;POS=50392313;STRANDS=+-:4;CIPOS=-9,8;CIEND=-9,8;CIPOS95=0,0;CIEND95=0,0;MATEID=181859_2;EVENT=181859;SU=4;PE=0;SR=4;ALG=PROD;AF=0.0002735;NSAMP=8;MSQ=61.19;RECLASSIFIED;AC=8;AN=29246;NFAM=8	SVTYPE=BND;POS=50392613;STRANDS=+-:4;CIPOS=-9,8;CIEND=-9,8;CIPOS95=0,0;CIEND95=0,0;MATEID=181859_1;EVENT=181859;SECONDARY;SU=4;PE=0;SR=4;ALG=PROD;AF=0.0002735;NSAMP=8;MSQ=61.19;RECLASSIFIED;AC=8;AN=29246;NFAM=8
chr12	50392569	50392586	chr12	50392866	50392883	181860	804.48	+	-	BND	LOW	181860_1	N	N[chr12:50392876[	181860_2	N	]chr12:50392578]N	SVTYPE=BND;POS=50392578;STRANDS=+-:4;CIPOS=-9,8;CIEND=-9,8;CIPOS95=0,0;CIEND95=0,0;MATEID=181860_2;EVENT=181860;SU=4;PE=0;SR=4;ALG=PROD;AF=0.0003077;NSAMP=9;MSQ=56.24;RECLASSIFIED;AC=9;AN=29246;NFAM=9	SVTYPE=BND;POS=50392876;STRANDS=+-:4;CIPOS=-9,8;CIEND=-9,8;CIPOS95=0,0;CIEND95=0,0;MATEID=181860_1;EVENT=181860;SECONDARY;SU=4;PE=0;SR=4;ALG=PROD;AF=0.0003077;NSAMP=9;MSQ=56.24;RECLASSIFIED;AC=9;AN=29246;NFAM=9
chr12	50395008	50395027	chr12	50398731	50398735	181861	551.24	+	-	DEL	PASS	181861	N	<DEL>	.	.	.	SVTYPE=DEL;POS=50395018;SVLEN=-3714;END=50398732;STRANDS=+-:24;CIPOS=-10,9;CIEND=-1,3;CIPOS95=0,0;CIEND95=0,0;SU=24;PE=16;SR=8;ALG=PROD;AF=3.419e-05;NSAMP=1;MSQ=551.24;AC=1;AN=29246;NFAM=1	.
chr12	50418077	50418188	chr12	50423461	50423969	181863	107.83	+	-	DEL	PASS	181863	N	<DEL>	.	.	.	SVTYPE=DEL;POS=50418087;SVLEN=-5873;END=50423960;STRANDS=+-:7;IMPRECISE;CIPOS=-10,101;CIEND=-499,9;CIPOS95=-2,62;CIEND95=-113,1;SU=7;PE=7;SR=0;ALG=PROD;AF=3.419e-05;NSAMP=1;MSQ=107.83;AC=1;AN=29246;NFAM=1	.
chr12	50418167	50418219	chr12	50423653	50423712	472178	233.22	-	+	DUP	PASS	472178	N	<DUP>	.	.	.	SVTYPE=DUP;POS=50418193;SVLEN=5490;END=50423683;STRANDS=-+:31;IMPRECISE;CIPOS=-26,26;CIEND=-30,29;CIPOS95=-4,4;CIEND95=-2,2;SU=31;PE=30;SR=1;ALG=PROD;AF=3.419e-05;NSAMP=1;MSQ=164.89;AC=1;AN=29246;NFAM=1	.
chr12	50421246	50421263	chr12	50421319	50421336	181864	173.88	+	-	DEL	PASS	181864	N	<DEL>	.	.	.	SVTYPE=DEL;POS=50421255;SVLEN=-73;END=50421328;STRANDS=+-:4;CIPOS=-9,8;CIEND=-9,8;CIPOS95=0,0;CIEND95=0,0;SU=4;PE=0;SR=4;ALG=PROD;AF=3.419e-05;NSAMP=1;MSQ=173.83;AC=1;AN=29246;NFAM=1	.
chr12	50432179	50432609	chr12	50451485	50451906	472179	145.58	-	+	DUP	PASS	472179	N	<DUP>	.	.	.	SVTYPE=DUP;POS=50432600;SVLEN=18895;END=50451495;STRANDS=-+:16;IMPRECISE;CIPOS=-421,9;CIEND=-10,411;CIPOS95=-53,2;CIEND95=-1,72;SU=16;PE=16;SR=0;ALG=PROD;AF=3.419e-05;NSAMP=1;MSQ=145.3;AC=1;AN=29246;NFAM=1	.
chr12	50445668	50446345	chr19	23651965	23652323	28866	90.44	-	-	BND	LOW	28866_1	N	[chr19:23652315[N	28866_2	N	[chr12:50446337[N	SVTYPE=BND;POS=50446337;STRANDS=--:6;IMPRECISE;CIPOS=-668,9;CIEND=-349,9;CIPOS95=-150,1;CIEND95=-90,2;MATEID=28866_2;EVENT=28866;SU=6;PE=6;SR=0;ALG=PROD;AF=0.0001368;NSAMP=4;MSQ=9.62;AC=4;AN=29246;NFAM=4	SVTYPE=BND;POS=23652315;STRANDS=--:6;IMPRECISE;CIPOS=-349,9;CIEND=-668,9;CIPOS95=-90,2;CIEND95=-150,1;MATEID=28866_1;EVENT=28866;SECONDARY;SU=6;PE=6;SR=0;ALG=PROD;AF=0.0001368;NSAMP=4;MSQ=9.62;AC=4;AN=29246;NFAM=4
chr12	50445718	50446374	chr20	43651989	43652502	29252	145.03	-	-	BND	LOW	29252_1	N	[chr20:43652474[N	29252_2	N	[chr12:50446346[N	SVTYPE=BND;POS=50446346;STRANDS=--:9;IMPRECISE;CIPOS=-627,29;CIEND=-484,29;CIPOS95=-115,29;CIEND95=-61,29;MATEID=29252_2;EVENT=29252;SU=9;PE=9;SR=0;ALG=PROD;AF=0.0001026;NSAMP=3;MSQ=26.26;AC=3;AN=29246;NFAM=3	SVTYPE=BND;POS=43652474;STRANDS=--:9;IMPRECISE;CIPOS=-484,29;CIEND=-627,29;CIPOS95=-61,29;CIEND95=-115,29;MATEID=29252_1;EVENT=29252;SECONDARY;SU=9;PE=9;SR=0;ALG=PROD;AF=0.0001026;NSAMP=3;MSQ=26.26;AC=3;AN=29246;NFAM=3
chr12	50445788	50446360	chr14	65290717	65291124	27239	218.34	-	+	BND	LOW	27239_1	N	]chr14:65290747]N	27239_2	N	N[chr12:50446332[	SVTYPE=BND;POS=50446332;STRANDS=-+:8;IMPRECISE;CIPOS=-543,29;CIEND=-30,377;CIPOS95=-149,29;CIEND95=-30,58;MATEID=27239_2;EVENT=27239;SU=8;PE=8;SR=0;ALG=PROD;AF=0.0002393;NSAMP=7;MSQ=28.86;AC=7;AN=29246;NFAM=7	SVTYPE=BND;POS=65290747;STRANDS=-+:8;IMPRECISE;CIPOS=-30,377;CIEND=-543,29;CIPOS95=-30,58;CIEND95=-149,29;MATEID=27239_1;EVENT=27239;SECONDARY;SU=8;PE=8;SR=0;ALG=PROD;AF=0.0002393;NSAMP=7;MSQ=28.86;AC=7;AN=29246;NFAM=7
chr12	50446285	50446695	chr20	39427424	39428051	29233	173.4	+	-	BND	LOW	29233_1	N	N[chr20:39428025[	29233_2	N	]chr12:50446315]N	SVTYPE=BND;POS=50446315;STRANDS=+-:10;IMPRECISE;CIPOS=-30,380;CIEND=-600,27;CIPOS95=-30,57;CIEND95=-163,27;MATEID=29233_2;EVENT=29233;SU=10;PE=10;SR=0;ALG=PROD;AF=0.0002735;NSAMP=8;MSQ=17.7;AC=8;AN=29246;NFAM=8	SVTYPE=BND;POS=39428025;STRANDS=+-:10;IMPRECISE;CIPOS=-600,27;CIEND=-30,380;CIPOS95=-163,27;CIEND95=-30,57;MATEID=29233_1;EVENT=29233;SECONDARY;SU=10;PE=10;SR=0;ALG=PROD;AF=0.0002735;NSAMP=8;MSQ=17.7;AC=8;AN=29246;NFAM=8
chr12	50446330	50446387	chr15	34746247	34746306	27463	171.36	-	-	BND	LOW	27463_1	N	[chr15:34746278[N	27463_2	N	[chr12:50446360[N	SVTYPE=BND;POS=50446360;STRANDS=--:8;IMPRECISE;CIPOS=-29,28;CIEND=-30,29;CIPOS95=-1,1;CIEND95=-1,1;MATEID=27463_2;EVENT=27463;SU=8;PE=6;SR=2;ALG=PROD;AF=0.0002393;NSAMP=7;MSQ=21.77;AC=7;AN=29246;NFAM=7	SVTYPE=BND;POS=34746278;STRANDS=--:8;IMPRECISE;CIPOS=-30,29;CIEND=-29,28;CIPOS95=-1,1;CIEND95=-1,1;MATEID=27463_1;EVENT=27463;SECONDARY;SU=8;PE=6;SR=2;ALG=PROD;AF=0.0002393;NSAMP=7;MSQ=21.77;AC=7;AN=29246;NFAM=7
chr12	50446347	50446348	chr16	68980406	68980414	27998	35126.9	-	+	BND	LOW	27998_1	N	]chr16:68980410]N	27998_2	N	N[chr12:50446348[	SVTYPE=BND;POS=50446348;STRANDS=-+:1032;CIPOS=0,1;CIEND=-4,4;CIPOS95=0,0;CIEND95=0,0;MATEID=27998_2;EVENT=27998;SU=1032;PE=872;SR=160;ALG=PROD;AF=0.02;NSAMP=585;MSQ=29.35;AC=585;AN=29246;NFAM=571	SVTYPE=BND;POS=68980410;STRANDS=-+:1032;CIPOS=-4,4;CIEND=0,1;CIPOS95=0,0;CIEND95=0,0;MATEID=27998_1;EVENT=27998;SECONDARY;SU=1032;PE=872;SR=160;ALG=PROD;AF=0.02;NSAMP=585;MSQ=29.35;AC=585;AN=29246;NFAM=571
chr12	50446435	50446959	chr16	68980155	68980439	27999	2362.05	+	-	BND	LOW	27999_1	N	N[chr16:68980391[	27999_2	N	]chr12:50446443]N	SVTYPE=BND;POS=50446443;STRANDS=+-:20;IMPRECISE;CIPOS=-8,516;CIEND=-235,49;CIPOS95=-8,80;CIEND95=-21,21;MATEID=27999_2;EVENT=27999;SU=20;PE=20;SR=0;ALG=PROD;AF=0.002052;NSAMP=60;MSQ=19.68;AC=60;AN=29246;NFAM=60	SVTYPE=BND;POS=68980391;STRANDS=+-:20;IMPRECISE;CIPOS=-235,49;CIEND=-8,516;CIPOS95=-21,21;CIEND95=-8,80;MATEID=27999_1;EVENT=27999;SECONDARY;SU=20;PE=20;SR=0;ALG=PROD;AF=0.002052;NSAMP=60;MSQ=19.68;AC=60;AN=29246;NFAM=60
chr12	50446439	50446912	chr19	14485589	14486022	28803	133.68	+	+	BND	LOW	28803_1	N	N]chr19:14485599]	28803_2	N	N]chr12:50446445]	SVTYPE=BND;POS=50446445;STRANDS=++:7;IMPRECISE;CIPOS=-6,467;CIEND=-10,423;CIPOS95=-1,179;CIEND95=-1,129;MATEID=28803_2;EVENT=28803;SU=7;PE=7;SR=0;ALG=PROD;AF=0.0001368;NSAMP=4;MSQ=24.06;AC=4;AN=29246;NFAM=4	SVTYPE=BND;POS=14485599;STRANDS=++:7;IMPRECISE;CIPOS=-10,423;CIEND=-6,467;CIPOS95=-1,129;CIEND95=-1,179;MATEID=28803_1;EVENT=28803;SECONDARY;SU=7;PE=7;SR=0;ALG=PROD;AF=0.0001368;NSAMP=4;MSQ=24.06;AC=4;AN=29246;NFAM=4
chr12	50450793	50450810	chr12	50450880	50450897	181867	65.81	+	-	DEL	PASS	181867	N	<DEL>	.	.	.	SVTYPE=DEL;POS=50450802;SVLEN=-87;END=50450889;STRANDS=+-:4;CIPOS=-9,8;CIEND=-9,8;CIPOS95=0,0;CIEND95=0,0;SU=4;PE=0;SR=4;ALG=PROD;AF=3.419e-05;NSAMP=1;MSQ=65.81;AC=1;AN=29246;NFAM=1	.
chr12	50451665	50451716	chr12	50453768	50453819	557292	184.38	+	+	BND	LOW	557292_1	N	N]chr12:50453794]	557292_2	N	N]chr12:50451691]	SVTYPE=BND;POS=50451691;STRANDS=++:14;CIPOS=-26,25;CIEND=-26,25;CIPOS95=0,0;CIEND95=0,0;MATEID=557292_2;EVENT=557292;SU=14;PE=0;SR=14;ALG=PROD;AF=0.0001368;NSAMP=4;MSQ=38.84;AC=4;AN=29246;NFAM=4	SVTYPE=BND;POS=50453794;STRANDS=++:14;CIPOS=-26,25;CIEND=-26,25;CIPOS95=0,0;CIEND95=0,0;MATEID=557292_1;EVENT=557292;SECONDARY;SU=14;PE=0;SR=14;ALG=PROD;AF=0.0001368;NSAMP=4;MSQ=38.84;AC=4;AN=29246;NFAM=4
chr12	50457189	50457435	chr12	50458181	50458361	181868	308.53	+	-	DEL	PASS	181868	N	<DEL>	.	.	.	SVTYPE=DEL;POS=50457199;SVLEN=-1153;END=50458352;STRANDS=+-:18;IMPRECISE;CIPOS=-10,236;CIEND=-171,9;CIPOS95=-1,73;CIEND95=-33,2;SU=18;PE=18;SR=0;ALG=PROD;AF=3.419e-05;NSAMP=1;MSQ=308.53;AC=1;AN=29246;NFAM=1	.
chr12	50463160	50463177	chr12	50463441	50463458	181870	81.12	+	-	BND	LOW	181870_1	N	N[chr12:50463451[	181870_2	N	]chr12:50463169]N	SVTYPE=BND;POS=50463169;STRANDS=+-:4;CIPOS=-9,8;CIEND=-9,8;CIPOS95=0,0;CIEND95=0,0;MATEID=181870_2;EVENT=181870;SU=4;PE=0;SR=4;ALG=PROD;AF=0.000171;NSAMP=5;MSQ=14.56;RECLASSIFIED;AC=5;AN=29246;NFAM=5	SVTYPE=BND;POS=50463451;STRANDS=+-:4;CIPOS=-9,8;CIEND=-9,8;CIPOS95=0,0;CIEND95=0,0;MATEID=181870_1;EVENT=181870;SECONDARY;SU=4;PE=0;SR=4;ALG=PROD;AF=0.000171;NSAMP=5;MSQ=14.56;RECLASSIFIED;AC=5;AN=29246;NFAM=5
chr12	50467368	50467387	chr12	50470367	50470386	181871	383.55	+	-	DEL	PASS	181871	N	<DEL>	.	.	.	SVTYPE=DEL;POS=50467378;SVLEN=-2999;END=50470377;STRANDS=+-:17;CIPOS=-10,9;CIEND=-10,9;CIPOS95=0,0;CIEND95=0,0;SU=17;PE=9;SR=8;ALG=PROD;AF=3.419e-05;NSAMP=1;MSQ=383.55;AC=1;AN=29246;NFAM=1	.
chr12	50470722	50470781	chr12	50470861	50470905	181872	608.38	+	-	DEL	PASS	181872	N	<DEL>	.	.	.	SVTYPE=DEL;POS=50470752;SVLEN=-132;END=50470884;STRANDS=+-:27;CIPOS=-30,29;CIEND=-23,21;CIPOS95=0,0;CIEND95=0,0;SU=27;PE=1;SR=26;ALG=PROD;AF=6.839e-05;NSAMP=2;MSQ=304.17;AC=2;AN=29246;NFAM=1	.
chr12	50475390	50475399	chr12	50476117	50476126	181873	752.41	+	-	DEL	PASS	181873	N	<DEL>	.	.	.	SVTYPE=DEL;POS=50475395;SVLEN=-727;END=50476122;STRANDS=+-:7;CIPOS=-5,4;CIEND=-5,4;CIPOS95=0,0;CIEND95=0,0;SU=7;PE=0;SR=7;ALG=PROD;AF=3.419e-05;NSAMP=1;MSQ=752.39;AC=1;AN=29246;NFAM=1	.
chr12	50484478	50484495	chr12	50489811	50489830	472181	1099.2	-	+	DUP	PASS	472181	N	<DUP>	.	.	.	SVTYPE=DUP;POS=50484488;SVLEN=5333;END=50489821;STRANDS=-+:113;CIPOS=-10,7;CIEND=-10,9;CIPOS95=0,0;CIEND95=0,0;SU=113;PE=104;SR=9;ALG=PROD;AF=6.839e-05;NSAMP=2;MSQ=163.48;AC=2;AN=29246;NFAM=2	.
chr12	50504463	50504850	chr12	51125932	51126273	557295	137.7	+	+	BND	LOW	557295_1	N	N]chr12:51125942]	557295_2	N	N]chr12:50504473]	SVTYPE=BND;POS=50504473;STRANDS=++:8;IMPRECISE;CIPOS=-10,377;CIEND=-10,331;CIPOS95=-1,140;CIEND95=-2,93;MATEID=557295_2;EVENT=557295;SU=8;PE=8;SR=0;ALG=PROD;AF=3.419e-05;NSAMP=1;MSQ=137.7;AC=1;AN=29246;NFAM=1	SVTYPE=BND;POS=51125942;STRANDS=++:8;IMPRECISE;CIPOS=-10,331;CIEND=-10,377;CIPOS95=-2,93;CIEND95=-1,140;MATEID=557295_1;EVENT=557295;SECONDARY;SU=8;PE=8;SR=0;ALG=PROD;AF=3.419e-05;NSAMP=1;MSQ=137.7;AC=1;AN=29246;NFAM=1
chr12	50512260	50512292	chr12	50516350	50516396	181876	628.95	+	-	DEL	PASS	181876	N	<DEL>	.	.	.	SVTYPE=DEL;POS=50512290;SVLEN=-4086;END=50516376;STRANDS=+-:33;IMPRECISE;CIPOS=-30,2;CIEND=-26,20;CIPOS95=-2,2;CIEND95=-6,6;SU=33;PE=32;SR=1;ALG=PROD;AF=6.839e-05;NSAMP=2;MSQ=278.62;AC=2;AN=29246;NFAM=2	.
chr12	50512290	50512607	chr12	50514033	50514251	181875	886.63	+	-	DEL	PASS	181875	N	<DEL>	.	.	.	SVTYPE=DEL;POS=50512320;SVLEN=-1902;END=50514222;STRANDS=+-:51;IMPRECISE;CIPOS=-30,287;CIEND=-189,29;CIPOS95=-21,21;CIEND95=-15,15;SU=51;PE=51;SR=0;ALG=PROD;AF=0.0001368;NSAMP=4;MSQ=153.48;AC=4;AN=29246;NFAM=4	.
chr12	50518349	50518360	chr12	50519272	50519291	181877	314.67	+	-	DEL	PASS	181877	N	<DEL>	.	.	.	SVTYPE=DEL;POS=50518355;SVLEN=-927;END=50519282;STRANDS=+-:15;CIPOS=-6,5;CIEND=-10,9;CIPOS95=0,0;CIEND95=0,0;SU=15;PE=9;SR=6;ALG=PROD;AF=3.419e-05;NSAMP=1;MSQ=314.67;AC=1;AN=29246;NFAM=1	.
chr12	50521632	50521645	chr12	50528610	50528629	181879	518.5	+	-	DEL	PASS	181879	N	<DEL>	.	.	.	SVTYPE=DEL;POS=50521638;SVLEN=-6982;END=50528620;STRANDS=+-:16;CIPOS=-6,7;CIEND=-10,9;CIPOS95=0,0;CIEND95=0,0;SU=16;PE=12;SR=4;ALG=PROD;AF=3.419e-05;NSAMP=1;MSQ=518.5;AC=1;AN=29246;NFAM=1	.
chr12	50527801	50527820	chr12	50527892	50527911	557296	246.2	+	+	INV	LOW	557296	N	<INV>	.	.	.	SVTYPE=INV;POS=50527811;SVLEN=91;END=50527902;STRANDS=++:1,--:3;IMPRECISE;CIPOS=-10,9;CIEND=-10,9;CIPOS95=-3,3;CIEND95=-3,3;SU=4;PE=3;SR=1;ALG=PROD;AF=0.0003419;NSAMP=10;MSQ=21.74;AC=10;AN=29246;NFAM=10	.
chr12	50531102	50531106	chr12	50535396	50535407	181880	308.78	+	-	DEL	PASS	181880	N	<DEL>	.	.	.	SVTYPE=DEL;POS=50531106;SVLEN=-4294;END=50535400;STRANDS=+-:17;IMPRECISE;CIPOS=-4,0;CIEND=-4,7;CIPOS95=-4,0;CIEND95=-1,1;SU=17;PE=14;SR=3;ALG=PROD;AF=3.419e-05;NSAMP=1;MSQ=308.65;AC=1;AN=29246;NFAM=1	.
chr12	50560304	50560554	chr12	50577105	50577404	181881	167.76	+	-	DEL	PASS	181881	N	<DEL>	.	.	.	SVTYPE=DEL;POS=50560314;SVLEN=-17081;END=50577395;STRANDS=+-:10;IMPRECISE;CIPOS=-10,240;CIEND=-290,9;CIPOS95=-3,41;CIEND95=-75,2;SU=10;PE=10;SR=0;ALG=PROD;AF=3.419e-05;NSAMP=1;MSQ=167.76;AC=1;AN=29246;NFAM=1	.
chr12	50560931	50560979	chr12	50561433	50561482	181882	968.06	+	-	BND	LOW	181882_1	N	N[chr12:50561459[	181882_2	N	]chr12:50560956]N	SVTYPE=BND;POS=50560956;STRANDS=+-:30;CIPOS=-25,23;CIEND=-25,24;CIPOS95=0,0;CIEND95=0,0;MATEID=181882_2;EVENT=181882;SU=30;PE=11;SR=19;ALG=PROD;AF=6.839e-05;NSAMP=2;MSQ=26.87;RECLASSIFIED;AC=2;AN=29246;NFAM=2	SVTYPE=BND;POS=50561459;STRANDS=+-:30;CIPOS=-25,24;CIEND=-25,23;CIPOS95=0,0;CIEND95=0,0;MATEID=181882_1;EVENT=181882;SECONDARY;SU=30;PE=11;SR=19;ALG=PROD;AF=6.839e-05;NSAMP=2;MSQ=26.87;RECLASSIFIED;AC=2;AN=29246;NFAM=2
chr12	50563204	50563664	chrX	110542075	110542648	30140	15056.8	-	+	BND	LOW	30140_1	N	]chrX:110542122]N	30140_2	N	N[chr12:50563616[	SVTYPE=BND;POS=50563616;STRANDS=-+:9;IMPRECISE;CIPOS=-411,49;CIEND=-47,526;CIPOS95=-71,49;CIEND95=-47,149;MATEID=30140_2;EVENT=30140;SU=9;PE=9;SR=0;ALG=PROD;AF=0.00489;NSAMP=143;MSQ=105.15;AC=143;AN=29246;NFAM=143	SVTYPE=BND;POS=110542122;STRANDS=-+:9;IMPRECISE;CIPOS=-47,526;CIEND=-411,49;CIPOS95=-47,149;CIEND95=-71,49;MATEID=30140_1;EVENT=30140;SECONDARY;SU=9;PE=9;SR=0;ALG=PROD;AF=0.00489;NSAMP=143;MSQ=105.15;AC=143;AN=29246;NFAM=143
chr12	50579578	50579717	chr12	50579643	50579750	181884	353223.0	+	-	BND	LOW	181884_1	N	N[chr12:50579702[	181884_2	N	]chr12:50579630]N	SVTYPE=BND;POS=50579630;STRANDS=+-:542;IMPRECISE;CIPOS=-52,87;CIEND=-58,49;CIPOS95=-39,39;CIEND95=-8,8;MATEID=181884_2;EVENT=181884;SU=542;PE=24;SR=518;ALG=SUM;AF=0.1497;NSAMP=3065;MSQ=66.9;RECLASSIFIED;AC=4306;AN=28764;NFAM=2926	SVTYPE=BND;POS=50579702;STRANDS=+-:542;IMPRECISE;CIPOS=-58,49;CIEND=-52,87;CIPOS95=-8,8;CIEND95=-39,39;MATEID=181884_1;EVENT=181884;SECONDARY;SU=542;PE=24;SR=518;ALG=SUM;AF=0.1497;NSAMP=3065;MSQ=66.9;RECLASSIFIED;AC=4306;AN=28764;NFAM=2926
chr12	50579595	50579614	chr12	50581121	50581137	181885	16656.2	+	-	BND	LOW	181885_1	N	N[chr12:50581132[	181885_2	N	]chr12:50579605]N	SVTYPE=BND;POS=50579605;STRANDS=+-:15;IMPRECISE;CIPOS=-10,9;CIEND=-10,6;CIPOS95=-1,1;CIEND95=-1,0;MATEID=181885_2;EVENT=181885;SU=15;PE=13;SR=2;ALG=PROD;AF=0.003522;NSAMP=103;MSQ=37.54;RECLASSIFIED;AC=103;AN=29246;NFAM=98	SVTYPE=BND;POS=50581132;STRANDS=+-:15;IMPRECISE;CIPOS=-10,6;CIEND=-10,9;CIPOS95=-1,0;CIEND95=-1,1;MATEID=181885_1;EVENT=181885;SECONDARY;SU=15;PE=13;SR=2;ALG=PROD;AF=0.003522;NSAMP=103;MSQ=37.54;RECLASSIFIED;AC=103;AN=29246;NFAM=98
chr12	50579685	50579702	chr15	31610584	31610601	27445	142546.0	-	-	BND	LOW	27445_1	N	[chr15:31610594[N	27445_2	N	[chr12:50579695[N	SVTYPE=BND;POS=50579695;STRANDS=--:4;CIPOS=-9,8;CIEND=-9,8;CIPOS95=0,0;CIEND95=0,0;MATEID=27445_2;EVENT=27445;SU=4;PE=0;SR=4;ALG=PROD;AF=0.07184;NSAMP=2095;MSQ=39.12;AC=2101;AN=29246;NFAM=2017	SVTYPE=BND;POS=31610594;STRANDS=--:4;CIPOS=-9,8;CIEND=-9,8;CIPOS95=0,0;CIEND95=0,0;MATEID=27445_1;EVENT=27445;SECONDARY;SU=4;PE=0;SR=4;ALG=PROD;AF=0.07184;NSAMP=2095;MSQ=39.12;AC=2101;AN=29246;NFAM=2017
chr12	50579933	50579933	chr12	50581722	50581722	181886	1.6106e+06	+	-	DEL	PASS	181886	N	<DEL>	.	.	.	SVTYPE=DEL;POS=50579933;SVLEN=-1789;END=50581722;STRANDS=+-:68648;CIPOS=0,0;CIEND=0,0;CIPOS95=0,0;CIEND95=0,0;SU=68648;PE=38208;SR=30440;ALG=PROD;AF=0.06544;NSAMP=1809;MSQ=467.93;MEDGQR=4.1;Q10GQR=3.81;AC=1914;AN=29246;NFAM=1707	.
chr12	50592006	50592017	chr12	50597003	50597014	181888	584.56	+	-	DEL	PASS	181888	N	<DEL>	.	.	.	SVTYPE=DEL;POS=50592010;SVLEN=-5002;END=50597012;STRANDS=+-:19;IMPRECISE;CIPOS=-4,7;CIEND=-9,2;CIPOS95=0,0;CIEND95=-1,0;SU=19;PE=15;SR=4;ALG=PROD;AF=3.419e-05;NSAMP=1;MSQ=584.56;AC=1;AN=29246;NFAM=1	.
chr12	50593700	50593719	chr12	50593895	50593914	181889	1770.98	+	-	BND	LOW	181889_1	N	N[chr12:50593906[	181889_2	N	]chr12:50593710]N	SVTYPE=BND;POS=50593710;STRANDS=+-:4;IMPRECISE;CIPOS=-10,9;CIEND=-10,9;CIPOS95=-1,1;CIEND95=-1,1;MATEID=181889_2;EVENT=181889;SU=4;PE=0;SR=4;ALG=PROD;AF=0.002838;NSAMP=83;MSQ=10.43;RECLASSIFIED;AC=83;AN=29246;NFAM=83	SVTYPE=BND;POS=50593906;STRANDS=+-:4;IMPRECISE;CIPOS=-10,9;CIEND=-10,9;CIPOS95=-1,1;CIEND95=-1,1;MATEID=181889_1;EVENT=181889;SECONDARY;SU=4;PE=0;SR=4;ALG=PROD;AF=0.002838;NSAMP=83;MSQ=10.43;RECLASSIFIED;AC=83;AN=29246;NFAM=83
chr12	50593806	50593820	chr14	90496416	90496435	27341	85481.8	-	+	BND	LOW	27341_1	N	]chr14:90496426]N	27341_2	N	N[chr12:50593814[	SVTYPE=BND;POS=50593814;STRANDS=-+:58;IMPRECISE;CIPOS=-7,7;CIEND=-10,9;CIPOS95=-1,1;CIEND95=0,0;MATEID=27341_2;EVENT=27341;SU=58;PE=30;SR=28;ALG=PROD;AF=0.08941;NSAMP=2602;MSQ=19.48;AC=2615;AN=29246;NFAM=2543	SVTYPE=BND;POS=90496426;STRANDS=-+:58;IMPRECISE;CIPOS=-10,9;CIEND=-7,7;CIPOS95=0,0;CIEND95=-1,1;MATEID=27341_1;EVENT=27341;SECONDARY;SU=58;PE=30;SR=28;ALG=PROD;AF=0.08941;NSAMP=2602;MSQ=19.48;AC=2615;AN=29246;NFAM=2543
chr12	50593839	50593847	chr12	128483303	128483310	557298	11070.3	-	-	BND	LOW	557298_1	N	[chr12:128483304[N	557298_2	N	[chr12:50593844[N	SVTYPE=BND;POS=50593844;STRANDS=--:4;IMPRECISE;CIPOS=-4,4;CIEND=0,7;CIPOS95=-4,1;CIEND95=0,2;MATEID=557298_2;EVENT=557298;SU=4;PE=2;SR=2;ALG=PROD;AF=0.01665;NSAMP=487;MSQ=17.11;RETAINED;AC=487;AN=29246;NFAM=487	SVTYPE=BND;POS=128483304;STRANDS=--:4;IMPRECISE;CIPOS=0,7;CIEND=-4,4;CIPOS95=0,2;CIEND95=-4,1;MATEID=557298_1;EVENT=557298;SECONDARY;SU=4;PE=2;SR=2;ALG=PROD;AF=0.01665;NSAMP=487;MSQ=17.11;RETAINED;AC=487;AN=29246;NFAM=487
chr12	50598733	50598751	chr12	50598870	50598884	181890	43423.4	+	-	BND	LOW	181890_1	N	N[chr12:50598880[	181890_2	N	]chr12:50598743]N	SVTYPE=BND;POS=50598743;STRANDS=+-:92;CIPOS=-10,8;CIEND=-9,5;CIPOS95=0,0;CIEND95=0,0;MATEID=181890_2;EVENT=181890;SU=92;PE=0;SR=92;ALG=PROD;AF=0.0424;NSAMP=1222;MSQ=15.5;RECLASSIFIED;AC=1238;AN=29198;NFAM=1193	SVTYPE=BND;POS=50598880;STRANDS=+-:92;CIPOS=-9,5;CIEND=-10,8;CIPOS95=0,0;CIEND95=0,0;MATEID=181890_1;EVENT=181890;SECONDARY;SU=92;PE=0;SR=92;ALG=PROD;AF=0.0424;NSAMP=1222;MSQ=15.5;RECLASSIFIED;AC=1238;AN=29198;NFAM=1193
chr12	50623394	50623439	chr12	50623499	50623544	181894	165.59	+	-	BND	LOW	181894_1	N	N[chr12:50623525[	181894_2	N	]chr12:50623416]N	SVTYPE=BND;POS=50623416;STRANDS=+-:9;IMPRECISE;CIPOS=-22,23;CIEND=-25,20;CIPOS95=-1,1;CIEND95=-1,1;MATEID=181894_2;EVENT=181894;SU=9;PE=3;SR=6;ALG=PROD;AF=0.0002394;NSAMP=7;MSQ=14.85;RECLASSIFIED;AC=7;AN=29244;NFAM=7	SVTYPE=BND;POS=50623525;STRANDS=+-:9;IMPRECISE;CIPOS=-25,20;CIEND=-22,23;CIPOS95=-1,1;CIEND95=-1,1;MATEID=181894_1;EVENT=181894;SECONDARY;SU=9;PE=3;SR=6;ALG=PROD;AF=0.0002394;NSAMP=7;MSQ=14.85;RECLASSIFIED;AC=7;AN=29244;NFAM=7
chr12	50643027	50643065	chr12	50643400	50643419	181896	761.87	+	-	BND	LOW	181896_1	N	N[chr12:50643411[	181896_2	N	]chr12:50643056]N	SVTYPE=BND;POS=50643056;STRANDS=+-:16;IMPRECISE;CIPOS=-29,9;CIEND=-10,9;CIPOS95=0,0;CIEND95=-1,1;MATEID=181896_2;EVENT=181896;SU=16;PE=0;SR=16;ALG=PROD;AF=0.000718;NSAMP=21;MSQ=16.18;RECLASSIFIED;AC=21;AN=29246;NFAM=21	SVTYPE=BND;POS=50643411;STRANDS=+-:16;IMPRECISE;CIPOS=-10,9;CIEND=-29,9;CIPOS95=-1,1;CIEND95=0,0;MATEID=181896_1;EVENT=181896;SECONDARY;SU=16;PE=0;SR=16;ALG=PROD;AF=0.000718;NSAMP=21;MSQ=16.18;RECLASSIFIED;AC=21;AN=29246;NFAM=21
chr12	50653834	50653853	chr12	50658048	50658050	181898	263.63	+	-	DEL	PASS	181898	N	<DEL>	.	.	.	SVTYPE=DEL;POS=50653844;SVLEN=-4204;END=50658048;STRANDS=+-:18;CIPOS=-10,9;CIEND=0,2;CIPOS95=0,0;CIEND95=0,0;SU=18;PE=11;SR=7;ALG=PROD;AF=3.419e-05;NSAMP=1;MSQ=263.63;AC=1;AN=29246;NFAM=1	.
chr12	50653920	50653937	chr12	50654375	50654392	181899	182.61	+	-	BND	LOW	181899_1	N	N[chr12:50654385[	181899_2	N	]chr12:50653929]N	SVTYPE=BND;POS=50653929;STRANDS=+-:4;IMPRECISE;CIPOS=-9,8;CIEND=-9,8;CIPOS95=0,1;CIEND95=0,0;MATEID=181899_2;EVENT=181899;SU=4;PE=0;SR=4;ALG=PROD;AF=0.0002735;NSAMP=8;MSQ=15.99;RECLASSIFIED;AC=8;AN=29246;NFAM=8	SVTYPE=BND;POS=50654385;STRANDS=+-:4;IMPRECISE;CIPOS=-9,8;CIEND=-9,8;CIPOS95=0,0;CIEND95=0,1;MATEID=181899_1;EVENT=181899;SECONDARY;SU=4;PE=0;SR=4;ALG=PROD;AF=0.0002735;NSAMP=8;MSQ=15.99;RECLASSIFIED;AC=8;AN=29246;NFAM=8
chr12	50656865	50656884	chr12	50657248	50657267	181900	559.66	+	-	BND	LOW	181900_1	N	N[chr12:50657259[	181900_2	N	]chr12:50656875]N	SVTYPE=BND;POS=50656875;STRANDS=+-:10;CIPOS=-10,9;CIEND=-10,9;CIPOS95=0,0;CIEND95=0,0;MATEID=181900_2;EVENT=181900;SU=10;PE=2;SR=8;ALG=PROD;AF=0.0004103;NSAMP=12;MSQ=37.75;RECLASSIFIED;AC=12;AN=29246;NFAM=12	SVTYPE=BND;POS=50657259;STRANDS=+-:10;CIPOS=-10,9;CIEND=-10,9;CIPOS95=0,0;CIEND95=0,0;MATEID=181900_1;EVENT=181900;SECONDARY;SU=10;PE=2;SR=8;ALG=PROD;AF=0.0004103;NSAMP=12;MSQ=37.75;RECLASSIFIED;AC=12;AN=29246;NFAM=12
chr12	50663526	50663583	chrX	107076334	107076391	30120	252.26	-	+	BND	LOW	30120_1	N	]chrX:107076363]N	30120_2	N	N[chr12:50663556[	SVTYPE=BND;POS=50663556;STRANDS=-+:8;CIPOS=-29,28;CIEND=-29,28;CIPOS95=0,0;CIEND95=0,0;MATEID=30120_2;EVENT=30120;SU=8;PE=0;SR=8;ALG=PROD;AF=0.0003761;NSAMP=11;MSQ=17.65;AC=11;AN=29246;NFAM=11	SVTYPE=BND;POS=107076363;STRANDS=-+:8;CIPOS=-29,28;CIEND=-29,28;CIPOS95=0,0;CIEND95=0,0;MATEID=30120_1;EVENT=30120;SECONDARY;SU=8;PE=0;SR=8;ALG=PROD;AF=0.0003761;NSAMP=11;MSQ=17.65;AC=11;AN=29246;NFAM=11
chr12	50700769	50700778	chr12	50702308	50702319	181902	362.57	+	-	DEL	PASS	181902	N	<DEL>	.	.	.	SVTYPE=DEL;POS=50700778;SVLEN=-1537;END=50702315;STRANDS=+-:15;CIPOS=-9,0;CIEND=-7,4;CIPOS95=0,0;CIEND95=0,0;SU=15;PE=10;SR=5;ALG=PROD;AF=3.419e-05;NSAMP=1;MSQ=362.57;AC=1;AN=29246;NFAM=1	.
chr12	50700780	50700789	chr12	50700893	50700902	181901	128.74	+	-	DEL	PASS	181901	N	<DEL>	.	.	.	SVTYPE=DEL;POS=50700785;SVLEN=-113;END=50700898;STRANDS=+-:7;CIPOS=-5,4;CIEND=-5,4;CIPOS95=0,0;CIEND95=0,0;SU=7;PE=0;SR=7;ALG=PROD;AF=3.419e-05;NSAMP=1;MSQ=128.74;AC=1;AN=29246;NFAM=1	.
chr12	50702714	50702723	chr12	50703178	50703197	181904	404.79	+	-	BND	LOW	181904_1	N	N[chr12:50703189[	181904_2	N	]chr12:50702723]N	SVTYPE=BND;POS=50702723;STRANDS=+-:5;IMPRECISE;CIPOS=-9,0;CIEND=-10,9;CIPOS95=-9,0;CIEND95=0,0;MATEID=181904_2;EVENT=181904;SU=5;PE=0;SR=5;ALG=PROD;AF=0.0001368;NSAMP=4;MSQ=9.25;RECLASSIFIED;AC=4;AN=29246;NFAM=4	SVTYPE=BND;POS=50703189;STRANDS=+-:5;IMPRECISE;CIPOS=-10,9;CIEND=-9,0;CIPOS95=0,0;CIEND95=-9,0;MATEID=181904_1;EVENT=181904;SECONDARY;SU=5;PE=0;SR=5;ALG=PROD;AF=0.0001368;NSAMP=4;MSQ=9.25;RECLASSIFIED;AC=4;AN=29246;NFAM=4
chr12	50717239	50717250	chr12	50717640	50717656	181905	599.29	+	-	BND	LOW	181905_1	N	N[chr12:50717649[	181905_2	N	]chr12:50717245]N	SVTYPE=BND;POS=50717245;STRANDS=+-:51;CIPOS=-6,5;CIEND=-8,8;CIPOS95=0,0;CIEND95=0,0;MATEID=181905_2;EVENT=181905;SU=51;PE=0;SR=51;ALG=PROD;AF=0.0004787;NSAMP=14;MSQ=18.99;RECLASSIFIED;AC=14;AN=29246;NFAM=14	SVTYPE=BND;POS=50717649;STRANDS=+-:51;CIPOS=-8,8;CIEND=-6,5;CIPOS95=0,0;CIEND95=0,0;MATEID=181905_1;EVENT=181905;SECONDARY;SU=51;PE=0;SR=51;ALG=PROD;AF=0.0004787;NSAMP=14;MSQ=18.99;RECLASSIFIED;AC=14;AN=29246;NFAM=14
chr12	50717710	50717729	chr12	50718001	50718020	181906	30.06	+	-	BND	LOW	181906_1	N	N[chr12:50718012[	181906_2	N	]chr12:50717720]N	SVTYPE=BND;POS=50717720;STRANDS=+-:5;CIPOS=-10,9;CIEND=-10,9;CIPOS95=0,0;CIEND95=0,0;MATEID=181906_2;EVENT=181906;SU=5;PE=0;SR=5;ALG=PROD;AF=6.839e-05;NSAMP=2;MSQ=6.83;RECLASSIFIED;AC=2;AN=29246;NFAM=2	SVTYPE=BND;POS=50718012;STRANDS=+-:5;CIPOS=-10,9;CIEND=-10,9;CIPOS95=0,0;CIEND95=0,0;MATEID=181906_1;EVENT=181906;SECONDARY;SU=5;PE=0;SR=5;ALG=PROD;AF=6.839e-05;NSAMP=2;MSQ=6.83;RECLASSIFIED;AC=2;AN=29246;NFAM=2
chr12	50719463	50719505	chr12	50720165	50720209	557299	799.39	-	-	BND	PASS	557299_1	N	[chr12:50720189[N	557299_2	N	[chr12:50719486[N	SVTYPE=BND;POS=50719486;STRANDS=--:55;CIPOS=-22,20;CIEND=-23,21;CIPOS95=0,0;CIEND95=0,0;MATEID=557299_2;EVENT=557299;SU=55;PE=22;SR=33;ALG=PROD;AF=0.0001026;NSAMP=3;MSQ=266.46;AC=3;AN=29246;NFAM=3	SVTYPE=BND;POS=50720189;STRANDS=--:55;CIPOS=-23,21;CIEND=-22,20;CIPOS95=0,0;CIEND95=0,0;MATEID=557299_1;EVENT=557299;SECONDARY;SU=55;PE=22;SR=33;ALG=PROD;AF=0.0001026;NSAMP=3;MSQ=266.46;AC=3;AN=29246;NFAM=3
chr12	50719582	50719641	chr12	50720171	50720222	557300	89.19	+	+	BND	LOW	557300_1	N	N]chr12:50720193]	557300_2	N	N]chr12:50719612]	SVTYPE=BND;POS=50719612;STRANDS=++:18;IMPRECISE;CIPOS=-30,29;CIEND=-22,29;CIPOS95=-3,3;CIEND95=-8,8;MATEID=557300_2;EVENT=557300;SU=18;PE=17;SR=1;ALG=PROD;AF=6.839e-05;NSAMP=2;MSQ=44.58;AC=2;AN=29246;NFAM=2	SVTYPE=BND;POS=50720193;STRANDS=++:18;IMPRECISE;CIPOS=-22,29;CIEND=-30,29;CIPOS95=-8,8;CIEND95=-3,3;MATEID=557300_1;EVENT=557300;SECONDARY;SU=18;PE=17;SR=1;ALG=PROD;AF=6.839e-05;NSAMP=2;MSQ=44.58;AC=2;AN=29246;NFAM=2
chr12	50737166	50737267	chr12	50737372	50737550	557301	9.32	+	+	INV	LOW	557301	N	<INV>	.	.	.	SVTYPE=INV;POS=50737258;SVLEN=261;END=50737519;STRANDS=++:1,--:3;IMPRECISE;CIPOS=-92,9;CIEND=-147,31;CIPOS95=-78,0;CIEND95=-118,23;SU=4;PE=4;SR=0;ALG=PROD;AF=3.419e-05;NSAMP=1;MSQ=9.3;AC=1;AN=29246;NFAM=1	.
chr12	50751709	50752262	chr12	50753227	50753925	181907	53070.0	+	-	DEL	PASS	181907	N	<DEL>	.	.	.	SVTYPE=DEL;POS=50751825;SVLEN=-1930;END=50753755;STRANDS=+-:2778;IMPRECISE;CIPOS=-116,437;CIEND=-528,170;CIPOS95=-29,29;CIEND95=-32,32;SU=2778;PE=2778;SR=0;ALG=SUM;AF=0.00489;NSAMP=135;MSQ=234.01;AC=143;AN=29246;NFAM=121	.
chr12	50752928	50752939	chr12	50834656	50834666	557302	413.54	+	+	BND	PASS	557302_1	N	N]chr12:50834661]	557302_2	N	N]chr12:50752933]	SVTYPE=BND;POS=50752933;STRANDS=++:22;CIPOS=-5,6;CIEND=-5,5;CIPOS95=0,0;CIEND95=0,0;MATEID=557302_2;EVENT=557302;SU=22;PE=17;SR=5;ALG=PROD;AF=3.419e-05;NSAMP=1;MSQ=413.54;AC=1;AN=29246;NFAM=1	SVTYPE=BND;POS=50834661;STRANDS=++:22;CIPOS=-5,5;CIEND=-5,6;CIPOS95=0,0;CIEND95=0,0;MATEID=557302_1;EVENT=557302;SECONDARY;SU=22;PE=17;SR=5;ALG=PROD;AF=3.419e-05;NSAMP=1;MSQ=413.54;AC=1;AN=29246;NFAM=1
chr12	50754325	50754809	chr12	50759947	50760408	181908	162.92	+	-	DEL	PASS	181908	N	<DEL>	.	.	.	SVTYPE=DEL;POS=50754335;SVLEN=-6064;END=50760399;STRANDS=+-:8;IMPRECISE;CIPOS=-10,474;CIEND=-452,9;CIPOS95=-2,142;CIEND95=-111,1;SU=8;PE=8;SR=0;ALG=PROD;AF=3.419e-05;NSAMP=1;MSQ=158.8;AC=1;AN=29246;NFAM=1	.
chr12	50755962	50755980	chr12	50757704	50757723	181909	188.54	+	-	DEL	PASS	181909	N	<DEL>	.	.	.	SVTYPE=DEL;POS=50755971;SVLEN=-1743;END=50757714;STRANDS=+-:9;IMPRECISE;CIPOS=-9,9;CIEND=-10,9;CIPOS95=-1,3;CIEND95=-3,1;SU=9;PE=8;SR=1;ALG=PROD;AF=3.419e-05;NSAMP=1;MSQ=188.54;AC=1;AN=29246;NFAM=1	.
chr12	50756831	50757261	chr12	51026489	51026902	557303	59.8	-	-	BND	LOW	557303_1	N	[chr12:51026894[N	557303_2	N	[chr12:50757253[N	SVTYPE=BND;POS=50757253;STRANDS=--:6;IMPRECISE;CIPOS=-421,9;CIEND=-404,9;CIPOS95=-134,0;CIEND95=-91,2;MATEID=557303_2;EVENT=557303;SU=6;PE=6;SR=0;ALG=PROD;AF=3.419e-05;NSAMP=1;MSQ=59.8;AC=1;AN=29246;NFAM=1	SVTYPE=BND;POS=51026894;STRANDS=--:6;IMPRECISE;CIPOS=-404,9;CIEND=-421,9;CIPOS95=-91,2;CIEND95=-134,0;MATEID=557303_1;EVENT=557303;SECONDARY;SU=6;PE=6;SR=0;ALG=PROD;AF=3.419e-05;NSAMP=1;MSQ=59.8;AC=1;AN=29246;NFAM=1
chr12	50757483	50757502	chr12	51031853	51031859	181911	329.26	+	-	BND	LOW	181911_1	N	N[chr12:51031858[	181911_2	N	]chr12:50757493]N	SVTYPE=BND;POS=50757493;STRANDS=+-:18;CIPOS=-10,9;CIEND=-4,2;CIPOS95=0,0;CIEND95=0,0;MATEID=181911_2;EVENT=181911;SU=18;PE=8;SR=10;ALG=PROD;AF=6.839e-05;NSAMP=2;MSQ=164.63;RECLASSIFIED;AC=2;AN=29246;NFAM=2	SVTYPE=BND;POS=51031858;STRANDS=+-:18;CIPOS=-4,2;CIEND=-10,9;CIPOS95=0,0;CIEND95=0,0;MATEID=181911_1;EVENT=181911;SECONDARY;SU=18;PE=8;SR=10;ALG=PROD;AF=6.839e-05;NSAMP=2;MSQ=164.63;RECLASSIFIED;AC=2;AN=29246;NFAM=2
chr12	50757491	50757500	chr12	50757575	50757584	181910	202.54	+	-	DEL	PASS	181910	N	<DEL>	.	.	.	SVTYPE=DEL;POS=50757496;SVLEN=-84;END=50757580;STRANDS=+-:7;CIPOS=-5,4;CIEND=-5,4;CIPOS95=0,0;CIEND95=0,0;SU=7;PE=0;SR=7;ALG=PROD;AF=3.419e-05;NSAMP=1;MSQ=200.82;AC=1;AN=29246;NFAM=1	.
chr12	50758032	50758051	chr12	50758368	50758387	181912	44722.4	+	-	BND	LOW	181912_1	N	N[chr12:50758379[	181912_2	N	]chr12:50758042]N	SVTYPE=BND;POS=50758042;STRANDS=+-:8;IMPRECISE;CIPOS=-10,9;CIEND=-10,9;CIPOS95=-1,1;CIEND95=-1,1;MATEID=181912_2;EVENT=181912;SU=8;PE=6;SR=2;ALG=PROD;AF=0.004342;NSAMP=125;MSQ=185.31;RECLASSIFIED;AC=127;AN=29246;NFAM=123	SVTYPE=BND;POS=50758379;STRANDS=+-:8;IMPRECISE;CIPOS=-10,9;CIEND=-10,9;CIPOS95=-1,1;CIEND95=-1,1;MATEID=181912_1;EVENT=181912;SECONDARY;SU=8;PE=6;SR=2;ALG=PROD;AF=0.004342;NSAMP=125;MSQ=185.31;RECLASSIFIED;AC=127;AN=29246;NFAM=123
chr12	50758482	50758487	chr12	50759428	50759432	181913	29766.5	+	-	BND	PASS	181913_1	N	N[chr12:50759432[	181913_2	N	]chr12:50758484]N	SVTYPE=BND;POS=50758484;STRANDS=+-:1032;CIPOS=-2,3;CIEND=-3,1;CIPOS95=0,0;CIEND95=0,0;MATEID=181913_2;EVENT=181913;SU=1032;PE=813;SR=219;ALG=PROD;AF=0.003214;NSAMP=94;MSQ=294.45;RECLASSIFIED;AC=94;AN=29246;NFAM=91	SVTYPE=BND;POS=50759432;STRANDS=+-:1032;CIPOS=-3,1;CIEND=-2,3;CIPOS95=0,0;CIEND95=0,0;MATEID=181913_1;EVENT=181913;SECONDARY;SU=1032;PE=813;SR=219;ALG=PROD;AF=0.003214;NSAMP=94;MSQ=294.45;RECLASSIFIED;AC=94;AN=29246;NFAM=91
chr12	50759937	50760221	chr12	50761816	50762032	181914	398.6	+	-	DEL	PASS	181914	N	<DEL>	.	.	.	SVTYPE=DEL;POS=50759945;SVLEN=-2078;END=50762023;STRANDS=+-:19;IMPRECISE;CIPOS=-8,276;CIEND=-207,9;CIPOS95=0,64;CIEND95=-33,3;SU=19;PE=19;SR=0;ALG=PROD;AF=3.419e-05;NSAMP=1;MSQ=398.58;AC=1;AN=29246;NFAM=1	.
chr12	50763824	50763827	chr12	50763891	50763908	181915	408.31	+	-	BND	PASS	181915_1	N	N[chr12:50763900[	181915_2	N	]chr12:50763826]N	SVTYPE=BND;POS=50763826;STRANDS=+-:16;CIPOS=-2,1;CIEND=-8,9;CIPOS95=0,0;CIEND95=0,0;MATEID=181915_2;EVENT=181915;SU=16;PE=0;SR=16;ALG=PROD;AF=3.419e-05;NSAMP=1;MSQ=407.72;RECLASSIFIED;AC=1;AN=29246;NFAM=1	SVTYPE=BND;POS=50763900;STRANDS=+-:16;CIPOS=-8,9;CIEND=-2,1;CIPOS95=0,0;CIEND95=0,0;MATEID=181915_1;EVENT=181915;SECONDARY;SU=16;PE=0;SR=16;ALG=PROD;AF=3.419e-05;NSAMP=1;MSQ=407.72;RECLASSIFIED;AC=1;AN=29246;NFAM=1
chr12	50768739	50768788	chr12	50768829	50768878	181916	512.77	+	-	BND	LOW	181916_1	N	N[chr12:50768855[	181916_2	N	]chr12:50768764]N	SVTYPE=BND;POS=50768764;STRANDS=+-:19;CIPOS=-25,24;CIEND=-25,24;CIPOS95=0,0;CIEND95=0,0;MATEID=181916_2;EVENT=181916;SU=19;PE=0;SR=19;ALG=PROD;AF=6.839e-05;NSAMP=2;MSQ=96.05;RECLASSIFIED;AC=2;AN=29246;NFAM=2	SVTYPE=BND;POS=50768855;STRANDS=+-:19;CIPOS=-25,24;CIEND=-25,24;CIPOS95=0,0;CIEND95=0,0;MATEID=181916_1;EVENT=181916;SECONDARY;SU=19;PE=0;SR=19;ALG=PROD;AF=6.839e-05;NSAMP=2;MSQ=96.05;RECLASSIFIED;AC=2;AN=29246;NFAM=2
chr12	50778201	50778258	chr12	50778470	50778527	181917	194.51	+	-	MEI	PASS	181917	N	<DEL:ME:SINE|Alu|AluSc>	.	.	.	SVTYPE=MEI;POS=50778230;SVLEN=-269;END=50778499;STRANDS=+-:12;CIPOS=-29,28;CIEND=-29,28;CIPOS95=0,0;CIEND95=0,0;SU=12;PE=0;SR=12;ALG=PROD;AF=0.004348;NSAMP=1;MSQ=4.68;AC=1;AN=230;NFAM=1	.
chr12	50778309	50779588	chrY	2891386	2892567	30332	202.61	+	-	BND	LOW	30332_1	N	N[chrY:2891947[	30332_2	N	]chr12:50779044]N	SVTYPE=BND;POS=50779044;STRANDS=-+:47,+-:5;IMPRECISE;CIPOS=-735,544;CIEND=-560,621;CIPOS95=-185,185;CIEND95=-139,139;MATEID=30332_2;EVENT=30332;SU=52;PE=52;SR=0;ALG=SUM;AF=0.0002735;NSAMP=8;MSQ=17.66;RETAINED;AC=8;AN=29246;NFAM=8	SVTYPE=BND;POS=2891947;STRANDS=-+:47,+-:5;IMPRECISE;CIPOS=-560,621;CIEND=-735,544;CIPOS95=-139,139;CIEND95=-185,185;MATEID=30332_1;EVENT=30332;SECONDARY;SU=52;PE=52;SR=0;ALG=SUM;AF=0.0002735;NSAMP=8;MSQ=17.66;RETAINED;AC=8;AN=29246;NFAM=8
chr12	50782461	50782775	chr12	50793828	50794135	181918	1374.79	+	-	BND	LOW	181918_1	N	N[chr12:50794104[	181918_2	N	]chr12:50782497]N	SVTYPE=BND;POS=50782497;STRANDS=+-:83;IMPRECISE;CIPOS=-36,278;CIEND=-275,32;CIPOS95=-7,7;CIEND95=-10,10;MATEID=181918_2;EVENT=181918;SU=83;PE=83;SR=0;ALG=PROD;AF=6.839e-05;NSAMP=2;MSQ=78;RECLASSIFIED;AC=2;AN=29246;NFAM=1	SVTYPE=BND;POS=50794104;STRANDS=+-:83;IMPRECISE;CIPOS=-275,32;CIEND=-36,278;CIPOS95=-10,10;CIEND95=-7,7;MATEID=181918_1;EVENT=181918;SECONDARY;SU=83;PE=83;SR=0;ALG=PROD;AF=6.839e-05;NSAMP=2;MSQ=78;RECLASSIFIED;AC=2;AN=29246;NFAM=1
chr12	50793766	50793917	chr12	50794392	50794404	557304	11.08	+	+	INV	LOW	557304	N	<INV>	.	.	.	SVTYPE=INV;POS=50793917;SVLEN=475;END=50794392;STRANDS=++:1,--:3;IMPRECISE;CIPOS=-151,0;CIEND=0,12;CIPOS95=-91,0;CIEND95=0,5;SU=4;PE=4;SR=0;ALG=PROD;AF=3.419e-05;NSAMP=1;MSQ=9.36;AC=1;AN=29246;NFAM=1	.
chr12	50794438	50794452	chr12	50794810	50794829	181919	634.6	+	-	BND	LOW	181919_1	N	N[chr12:50794821[	181919_2	N	]chr12:50794445]N	SVTYPE=BND;POS=50794445;STRANDS=+-:10;CIPOS=-7,7;CIEND=-10,9;CIPOS95=0,0;CIEND95=0,0;MATEID=181919_2;EVENT=181919;SU=10;PE=6;SR=4;ALG=PROD;AF=0.0003077;NSAMP=9;MSQ=65.3;RECLASSIFIED;AC=9;AN=29246;NFAM=9	SVTYPE=BND;POS=50794821;STRANDS=+-:10;CIPOS=-10,9;CIEND=-7,7;CIPOS95=0,0;CIEND95=0,0;MATEID=181919_1;EVENT=181919;SECONDARY;SU=10;PE=6;SR=4;ALG=PROD;AF=0.0003077;NSAMP=9;MSQ=65.3;RECLASSIFIED;AC=9;AN=29246;NFAM=9
chr12	50803263	50803540	chr12	50805765	50806091	181920	278.79	+	-	DEL	PASS	181920	N	<DEL>	.	.	.	SVTYPE=DEL;POS=50803273;SVLEN=-2809;END=50806082;STRANDS=+-:13;IMPRECISE;CIPOS=-10,267;CIEND=-317,9;CIPOS95=-3,41;CIEND95=-64,2;SU=13;PE=13;SR=0;ALG=PROD;AF=3.419e-05;NSAMP=1;MSQ=278.79;AC=1;AN=29246;NFAM=1	.
chr12	50811582	50811601	chr12	50834646	50834665	557305	266.64	-	-	BND	PASS	557305_1	N	[chr12:50834657[N	557305_2	N	[chr12:50811593[N	SVTYPE=BND;POS=50811593;STRANDS=--:16;IMPRECISE;CIPOS=-10,9;CIEND=-10,9;CIPOS95=-1,1;CIEND95=-1,0;MATEID=557305_2;EVENT=557305;SU=16;PE=14;SR=2;ALG=PROD;AF=3.419e-05;NSAMP=1;MSQ=266.64;AC=1;AN=29246;NFAM=1	SVTYPE=BND;POS=50834657;STRANDS=--:16;IMPRECISE;CIPOS=-10,9;CIEND=-10,9;CIPOS95=-1,0;CIEND95=-1,1;MATEID=557305_1;EVENT=557305;SECONDARY;SU=16;PE=14;SR=2;ALG=PROD;AF=3.419e-05;NSAMP=1;MSQ=266.64;AC=1;AN=29246;NFAM=1
chr12	50822054	50822058	chr12	50823715	50823724	181922	12912.7	+	-	BND	PASS	181922_1	N	N[chr12:50823722[	181922_2	N	]chr12:50822056]N	SVTYPE=BND;POS=50822056;STRANDS=+-:492;CIPOS=-2,2;CIEND=-6,3;CIPOS95=0,0;CIEND95=0,0;MATEID=181922_2;EVENT=181922;SU=492;PE=329;SR=163;ALG=PROD;AF=0.0006839;NSAMP=20;MSQ=517.34;RECLASSIFIED;AC=20;AN=29246;NFAM=20	SVTYPE=BND;POS=50823722;STRANDS=+-:492;CIPOS=-6,3;CIEND=-2,2;CIPOS95=0,0;CIEND95=0,0;MATEID=181922_1;EVENT=181922;SECONDARY;SU=492;PE=329;SR=163;ALG=PROD;AF=0.0006839;NSAMP=20;MSQ=517.34;RECLASSIFIED;AC=20;AN=29246;NFAM=20
chr12	50822591	50823246	chr12	50824023	50824792	181924	100330.0	+	-	DEL	PASS	181924	N	<DEL>	.	.	.	SVTYPE=DEL;POS=50822687;SVLEN=-1994;END=50824681;STRANDS=+-:4066;IMPRECISE;CIPOS=-96,559;CIEND=-658,111;CIPOS95=-77,77;CIEND95=-57,57;SU=4066;PE=4027;SR=39;ALG=SUM;AF=0.005368;NSAMP=157;MSQ=314.35;AC=157;AN=29246;NFAM=149	.
chr12	50822819	50824259	chr12	50823571	50824505	557306	183286.0	+	+	INV	LOW	557306	N	<INV>	.	.	.	SVTYPE=INV;POS=50823518;SVLEN=136;END=50823654;STRANDS=++:1568,--:634;IMPRECISE;CIPOS=-699,741;CIEND=-83,851;CIPOS95=-82,82;CIEND95=-83,139;SU=2202;PE=2201;SR=1;ALG=SUM;AF=0.1011;NSAMP=2955;MSQ=38.36;RETAINED;AC=2958;AN=29246;NFAM=2849	.
chr12	50823040	50823049	chr12	50823343	50823352	181923	1628.88	+	-	MEI	PASS	181923	N	<DEL:ME:SINE|Alu|AluSz6>	.	.	.	SVTYPE=MEI;POS=50823045;SVLEN=-303;END=50823348;STRANDS=+-:145;CIPOS=-5,4;CIEND=-5,4;CIPOS95=0,0;CIEND95=0,0;SU=145;PE=0;SR=145;ALG=PROD;AF=0.0003761;NSAMP=11;MSQ=28.08;AC=11;AN=29246;NFAM=11	.
chr12	50823491	50823548	chr22	32146588	32146645	29595	25869.7	-	-	BND	LOW	29595_1	N	[chr22:32146618[N	29595_2	N	[chr12:50823521[N	SVTYPE=BND;POS=50823521;STRANDS=--:8;CIPOS=-29,28;CIEND=-29,28;CIPOS95=0,0;CIEND95=0,0;MATEID=29595_2;EVENT=29595;SU=8;PE=0;SR=8;ALG=PROD;AF=0.02281;NSAMP=667;MSQ=22.03;AC=667;AN=29246;NFAM=656	SVTYPE=BND;POS=32146618;STRANDS=--:8;CIPOS=-29,28;CIEND=-29,28;CIPOS95=0,0;CIEND95=0,0;MATEID=29595_1;EVENT=29595;SECONDARY;SU=8;PE=0;SR=8;ALG=PROD;AF=0.02281;NSAMP=667;MSQ=22.03;AC=667;AN=29246;NFAM=656
chr12	50823498	50823557	chr12	50825238	50825294	181927	5863.64	+	-	BND	LOW	181927_1	N	N[chr12:50825269[	181927_2	N	]chr12:50823528]N	SVTYPE=BND;POS=50823528;STRANDS=+-:29;IMPRECISE;CIPOS=-30,29;CIEND=-30,26;CIPOS95=-2,2;CIEND95=-3,3;MATEID=181927_2;EVENT=181927;SU=29;PE=28;SR=1;ALG=PROD;AF=0.006394;NSAMP=187;MSQ=22.54;RECLASSIFIED;AC=187;AN=29246;NFAM=187	SVTYPE=BND;POS=50825269;STRANDS=+-:29;IMPRECISE;CIPOS=-30,26;CIEND=-30,29;CIPOS95=-3,3;CIEND95=-2,2;MATEID=181927_1;EVENT=181927;SECONDARY;SU=29;PE=28;SR=1;ALG=PROD;AF=0.006394;NSAMP=187;MSQ=22.54;RECLASSIFIED;AC=187;AN=29246;NFAM=187
chr12	50823521	50823557	chr12	50823612	50823648	181925	40881.9	+	-	BND	LOW	181925_1	N	N[chr12:50823643[	181925_2	N	]chr12:50823528]N	SVTYPE=BND;POS=50823528;STRANDS=+-:14;IMPRECISE;CIPOS=-7,29;CIEND=-30,6;CIPOS95=-7,22;CIEND95=-22,6;MATEID=181925_2;EVENT=181925;SU=14;PE=0;SR=14;ALG=PROD;AF=0.04698;NSAMP=1372;MSQ=19.55;RETAINED;RECLASSIFIED;AC=1374;AN=29244;NFAM=1358	SVTYPE=BND;POS=50823643;STRANDS=+-:14;IMPRECISE;CIPOS=-30,6;CIEND=-7,29;CIPOS95=-22,6;CIEND95=-7,22;MATEID=181925_1;EVENT=181925;SECONDARY;SU=14;PE=0;SR=14;ALG=PROD;AF=0.04698;NSAMP=1372;MSQ=19.55;RETAINED;RECLASSIFIED;AC=1374;AN=29244;NFAM=1358
chr12	50831332	50831341	chrX	154529166	154529183	30322	17.93	+	+	BND	LOW	30322_1	N	N]chrX:154529176]	30322_2	N	N]chr12:50831341]	SVTYPE=BND;POS=50831341;STRANDS=++:4;IMPRECISE;CIPOS=-9,0;CIEND=-10,7;CIPOS95=-9,0;CIEND95=-2,0;MATEID=30322_2;EVENT=30322;SU=4;PE=0;SR=4;ALG=PROD;AF=3.419e-05;NSAMP=1;MSQ=17.91;AC=1;AN=29246;NFAM=1	SVTYPE=BND;POS=154529176;STRANDS=++:4;IMPRECISE;CIPOS=-10,7;CIEND=-9,0;CIPOS95=-2,0;CIEND95=-9,0;MATEID=30322_1;EVENT=30322;SECONDARY;SU=4;PE=0;SR=4;ALG=PROD;AF=3.419e-05;NSAMP=1;MSQ=17.91;AC=1;AN=29246;NFAM=1
chr12	50863664	50863679	chr12	50864852	50864867	181928	4668.33	+	-	BND	PASS	181928_1	N	N[chr12:50864863[	181928_2	N	]chr12:50863670]N	SVTYPE=BND;POS=50863670;STRANDS=+-:197;CIPOS=-6,9;CIEND=-10,5;CIPOS95=0,0;CIEND95=0,0;MATEID=181928_2;EVENT=181928;SU=197;PE=164;SR=33;ALG=PROD;AF=0.0005129;NSAMP=15;MSQ=286.05;RECLASSIFIED;AC=15;AN=29246;NFAM=15	SVTYPE=BND;POS=50864863;STRANDS=+-:197;CIPOS=-10,5;CIEND=-6,9;CIPOS95=0,0;CIEND95=0,0;MATEID=181928_1;EVENT=181928;SECONDARY;SU=197;PE=164;SR=33;ALG=PROD;AF=0.0005129;NSAMP=15;MSQ=286.05;RECLASSIFIED;AC=15;AN=29246;NFAM=15
chr12	50864970	50864979	chr12	50866147	50866156	472184	760.02	-	+	BND	LOW	472184_1	N	]chr12:50866152]N	472184_2	N	N[chr12:50864976[	SVTYPE=BND;POS=50864976;STRANDS=-+:73;CIPOS=-5,4;CIEND=-5,4;CIPOS95=0,0;CIEND95=0,0;MATEID=472184_2;EVENT=472184;SU=73;PE=0;SR=73;ALG=PROD;AF=0.000171;NSAMP=5;MSQ=41.6;RECLASSIFIED;AC=5;AN=29246;NFAM=5	SVTYPE=BND;POS=50866152;STRANDS=-+:73;CIPOS=-5,4;CIEND=-5,4;CIPOS95=0,0;CIEND95=0,0;MATEID=472184_1;EVENT=472184;SECONDARY;SU=73;PE=0;SR=73;ALG=PROD;AF=0.000171;NSAMP=5;MSQ=41.6;RECLASSIFIED;AC=5;AN=29246;NFAM=5
chr12	50865004	50865021	chr12	50866150	50866167	181929	1076.76	+	-	BND	LOW	181929_1	N	N[chr12:50866160[	181929_2	N	]chr12:50865013]N	SVTYPE=BND;POS=50865013;STRANDS=+-:30;CIPOS=-9,8;CIEND=-9,8;CIPOS95=0,0;CIEND95=0,0;MATEID=181929_2;EVENT=181929;SU=30;PE=0;SR=30;ALG=PROD;AF=0.000171;NSAMP=5;MSQ=85.46;RECLASSIFIED;AC=5;AN=29246;NFAM=5	SVTYPE=BND;POS=50866160;STRANDS=+-:30;CIPOS=-9,8;CIEND=-9,8;CIPOS95=0,0;CIEND95=0,0;MATEID=181929_1;EVENT=181929;SECONDARY;SU=30;PE=0;SR=30;ALG=PROD;AF=0.000171;NSAMP=5;MSQ=85.46;RECLASSIFIED;AC=5;AN=29246;NFAM=5
chr12	50881972	50881975	chr12	50882026	50882030	181931	107342.0	+	-	BND	LOW	181931_1	N	N[chr12:50882028[	181931_2	N	]chr12:50881973]N	SVTYPE=BND;POS=50881973;STRANDS=+-:440;CIPOS=-1,2;CIEND=-1,3;CIPOS95=0,0;CIEND95=0,0;MATEID=181931_2;EVENT=181931;SU=440;PE=5;SR=435;ALG=PROD;AF=0.07114;NSAMP=1331;MSQ=48.47;RECLASSIFIED;AC=1918;AN=26960;NFAM=1286	SVTYPE=BND;POS=50882028;STRANDS=+-:440;CIPOS=-1,3;CIEND=-1,2;CIPOS95=0,0;CIEND95=0,0;MATEID=181931_1;EVENT=181931;SECONDARY;SU=440;PE=5;SR=435;ALG=PROD;AF=0.07114;NSAMP=1331;MSQ=48.47;RECLASSIFIED;AC=1918;AN=26960;NFAM=1286
chr12	50932587	50932646	chr12	50934329	50934388	181933	1064.05	+	-	DEL	PASS	181933	N	<DEL>	.	.	.	SVTYPE=DEL;POS=50932617;SVLEN=-1742;END=50934359;STRANDS=+-:45;CIPOS=-30,29;CIEND=-30,29;CIPOS95=0,0;CIEND95=0,0;SU=45;PE=26;SR=19;ALG=PROD;AF=6.839e-05;NSAMP=2;MSQ=532.02;AC=2;AN=29246;NFAM=2	.
chr12	50939453	50939464	chr12	50942650	50942665	181934	188.74	+	-	DEL	PASS	181934	N	<DEL>	.	.	.	SVTYPE=DEL;POS=50939458;SVLEN=-3198;END=50942656;STRANDS=+-:11;IMPRECISE;CIPOS=-5,6;CIEND=-6,9;CIPOS95=0,0;CIEND95=0,1;SU=11;PE=6;SR=5;ALG=PROD;AF=3.419e-05;NSAMP=1;MSQ=188.74;AC=1;AN=29246;NFAM=1	.
chr12	50941953	50941969	chr12	50950527	50950537	181935	4535.17	+	-	BND	PASS	181935_1	N	N[chr12:50950535[	181935_2	N	]chr12:50941962]N	SVTYPE=BND;POS=50941962;STRANDS=+-:223;CIPOS=-9,7;CIEND=-7,3;CIPOS95=0,0;CIEND95=0,0;MATEID=181935_2;EVENT=181935;SU=223;PE=178;SR=45;ALG=PROD;AF=0.0005129;NSAMP=15;MSQ=248.04;RECLASSIFIED;AC=15;AN=29246;NFAM=14	SVTYPE=BND;POS=50950535;STRANDS=+-:223;CIPOS=-7,3;CIEND=-9,7;CIPOS95=0,0;CIEND95=0,0;MATEID=181935_1;EVENT=181935;SECONDARY;SU=223;PE=178;SR=45;ALG=PROD;AF=0.0005129;NSAMP=15;MSQ=248.04;RECLASSIFIED;AC=15;AN=29246;NFAM=14
chr12	50947857	50947899	chr12	50948789	50948848	472185	579.49	-	+	BND	LOW	472185_1	N	]chr12:50948819]N	472185_2	N	N[chr12:50947880[	SVTYPE=BND;POS=50947880;STRANDS=-+:50;CIPOS=-22,20;CIEND=-30,29;CIPOS95=0,0;CIEND95=0,0;MATEID=472185_2;EVENT=472185;SU=50;PE=26;SR=24;ALG=PROD;AF=3.419e-05;NSAMP=1;MSQ=4.61;RECLASSIFIED;AC=1;AN=29246;NFAM=1	SVTYPE=BND;POS=50948819;STRANDS=-+:50;CIPOS=-30,29;CIEND=-22,20;CIPOS95=0,0;CIEND95=0,0;MATEID=472185_1;EVENT=472185;SECONDARY;SU=50;PE=26;SR=24;ALG=PROD;AF=3.419e-05;NSAMP=1;MSQ=4.61;RECLASSIFIED;AC=1;AN=29246;NFAM=1
chr12	50957976	50957993	chr12	90071981	90071998	181937	344575.0	+	-	BND	LOW	181937_1	N	N[chr12:90071991[	181937_2	N	]chr12:50957985]N	SVTYPE=BND;POS=50957985;STRANDS=+-:4;CIPOS=-9,8;CIEND=-9,8;CIPOS95=0,0;CIEND95=0,0;MATEID=181937_2;EVENT=181937;SU=4;PE=0;SR=4;ALG=PROD;AF=0.151;NSAMP=4417;MSQ=44.6;RECLASSIFIED;AC=4417;AN=29246;NFAM=4219	SVTYPE=BND;POS=90071991;STRANDS=+-:4;CIPOS=-9,8;CIEND=-9,8;CIPOS95=0,0;CIEND95=0,0;MATEID=181937_1;EVENT=181937;SECONDARY;SU=4;PE=0;SR=4;ALG=PROD;AF=0.151;NSAMP=4417;MSQ=44.6;RECLASSIFIED;AC=4417;AN=29246;NFAM=4219
chr12	50968810	50969158	chr12	50972478	50972894	181938	320.61	+	-	DEL	PASS	181938	N	<DEL>	.	.	.	SVTYPE=DEL;POS=50968820;SVLEN=-4065;END=50972885;STRANDS=+-:11;IMPRECISE;CIPOS=-10,338;CIEND=-407,9;CIPOS95=-2,92;CIEND95=-101,0;SU=11;PE=11;SR=0;ALG=PROD;AF=3.419e-05;NSAMP=1;MSQ=320.61;AC=1;AN=29246;NFAM=1	.
chr12	50969365	50969374	chr12	50972879	50972890	557308	14.73	-	-	BND	LOW	557308_1	N	[chr12:50972886[N	557308_2	N	[chr12:50969372[N	SVTYPE=BND;POS=50969372;STRANDS=--:8;CIPOS=-6,3;CIEND=-6,5;CIPOS95=0,0;CIEND95=0,0;MATEID=557308_2;EVENT=557308;SU=8;PE=2;SR=6;ALG=PROD;AF=3.419e-05;NSAMP=1;MSQ=14.73;AC=1;AN=29246;NFAM=1	SVTYPE=BND;POS=50972886;STRANDS=--:8;CIPOS=-6,5;CIEND=-6,3;CIPOS95=0,0;CIEND95=0,0;MATEID=557308_1;EVENT=557308;SECONDARY;SU=8;PE=2;SR=6;ALG=PROD;AF=3.419e-05;NSAMP=1;MSQ=14.73;AC=1;AN=29246;NFAM=1
chr12	50983027	50983028	chr12	50986544	50986545	181939	26072.9	+	-	BND	PASS	181939_1	N	N[chr12:50986546[	181939_2	N	]chr12:50983028]N	SVTYPE=BND;POS=50983028;STRANDS=+-:1119;CIPOS=-1,0;CIEND=-1,0;CIPOS95=0,0;CIEND95=0,0;MATEID=181939_2;EVENT=181939;SU=1119;PE=651;SR=468;ALG=PROD;AF=0.000718;NSAMP=21;MSQ=656.97;RECLASSIFIED;AC=21;AN=29246;NFAM=19	SVTYPE=BND;POS=50986546;STRANDS=+-:1119;CIPOS=-1,0;CIEND=-1,0;CIPOS95=0,0;CIEND95=0,0;MATEID=181939_1;EVENT=181939;SECONDARY;SU=1119;PE=651;SR=468;ALG=PROD;AF=0.000718;NSAMP=21;MSQ=656.97;RECLASSIFIED;AC=21;AN=29246;NFAM=19
chr12	51024299	51024554	chr12	51052718	51052945	472187	1074.74	-	+	DUP	PASS	472187	N	<DUP>	.	.	.	SVTYPE=DUP;POS=51024544;SVLEN=28186;END=51052730;STRANDS=-+:91;IMPRECISE;CIPOS=-245,10;CIEND=-12,215;CIPOS95=-15,10;CIEND95=-9,9;SU=91;PE=91;SR=0;ALG=PROD;AF=0.0001368;NSAMP=4;MSQ=228.56;AC=4;AN=29246;NFAM=4	.
chr12	51026427	51026446	chr12	51032237	51032245	557310	395.64	+	+	BND	PASS	557310_1	N	N]chr12:51032241]	557310_2	N	N]chr12:51026437]	SVTYPE=BND;POS=51026437;STRANDS=++:19;CIPOS=-10,9;CIEND=-4,4;CIPOS95=0,0;CIEND95=0,0;MATEID=557310_2;EVENT=557310;SU=19;PE=13;SR=6;ALG=PROD;AF=3.419e-05;NSAMP=1;MSQ=395.64;AC=1;AN=29246;NFAM=1	SVTYPE=BND;POS=51032241;STRANDS=++:19;CIPOS=-4,4;CIEND=-10,9;CIPOS95=0,0;CIEND95=0,0;MATEID=557310_1;EVENT=557310;SECONDARY;SU=19;PE=13;SR=6;ALG=PROD;AF=3.419e-05;NSAMP=1;MSQ=395.64;AC=1;AN=29246;NFAM=1
chr12	51028185	51028193	chr12	51030067	51030069	557312	539.28	+	+	BND	PASS	557312_1	N	N]chr12:51030069]	557312_2	N	N]chr12:51028189]	SVTYPE=BND;POS=51028189;STRANDS=++:32;IMPRECISE;CIPOS=-4,4;CIEND=-2,0;CIPOS95=0,0;CIEND95=0,1;MATEID=557312_2;EVENT=557312;SU=32;PE=24;SR=8;ALG=PROD;AF=3.419e-05;NSAMP=1;MSQ=539.28;AC=1;AN=29246;NFAM=1	SVTYPE=BND;POS=51030069;STRANDS=++:32;IMPRECISE;CIPOS=-2,0;CIEND=-4,4;CIPOS95=0,1;CIEND95=0,0;MATEID=557312_1;EVENT=557312;SECONDARY;SU=32;PE=24;SR=8;ALG=PROD;AF=3.419e-05;NSAMP=1;MSQ=539.28;AC=1;AN=29246;NFAM=1
chr12	51028189	51028208	chr12	51029640	51029658	557311	368.33	-	-	BND	PASS	557311_1	N	[chr12:51029651[N	557311_2	N	[chr12:51028200[N	SVTYPE=BND;POS=51028200;STRANDS=--:24;CIPOS=-10,9;CIEND=-10,8;CIPOS95=0,0;CIEND95=0,0;MATEID=557311_2;EVENT=557311;SU=24;PE=19;SR=5;ALG=PROD;AF=3.419e-05;NSAMP=1;MSQ=368.33;AC=1;AN=29246;NFAM=1	SVTYPE=BND;POS=51029651;STRANDS=--:24;CIPOS=-10,8;CIEND=-10,9;CIPOS95=0,0;CIEND95=0,0;MATEID=557311_1;EVENT=557311;SECONDARY;SU=24;PE=19;SR=5;ALG=PROD;AF=3.419e-05;NSAMP=1;MSQ=368.33;AC=1;AN=29246;NFAM=1
chr12	51031471	51031700	chr12	51034082	51034351	181941	2513.05	+	-	BND	LOW	181941_1	N	N[chr12:51034341[	181941_2	N	]chr12:51031489]N	SVTYPE=BND;POS=51031489;STRANDS=+-:131;IMPRECISE;CIPOS=-18,211;CIEND=-258,11;CIPOS95=-5,5;CIEND95=-7,7;MATEID=181941_2;EVENT=181941;SU=131;PE=131;SR=0;ALG=PROD;AF=0.0002735;NSAMP=8;MSQ=183.84;RECLASSIFIED;AC=8;AN=29246;NFAM=8	SVTYPE=BND;POS=51034341;STRANDS=+-:131;IMPRECISE;CIPOS=-258,11;CIEND=-18,211;CIPOS95=-7,7;CIEND95=-5,5;MATEID=181941_1;EVENT=181941;SECONDARY;SU=131;PE=131;SR=0;ALG=PROD;AF=0.0002735;NSAMP=8;MSQ=183.84;RECLASSIFIED;AC=8;AN=29246;NFAM=8
chr12	51032644	51033032	chr12	51034058	51034353	181943	215.5	+	-	DEL	PASS	181943	N	<DEL>	.	.	.	SVTYPE=DEL;POS=51032654;SVLEN=-1690;END=51034344;STRANDS=+-:14;IMPRECISE;CIPOS=-10,378;CIEND=-286,9;CIPOS95=-3,36;CIEND95=-40,3;SU=14;PE=14;SR=0;ALG=PROD;AF=0.0001026;NSAMP=3;MSQ=16.09;AC=3;AN=29246;NFAM=3	.
chr12	51038693	51038707	chr12	51041269	51041275	472188	143.83	-	+	BND	LOW	472188_1	N	]chr12:51041273]N	472188_2	N	N[chr12:51038699[	SVTYPE=BND;POS=51038699;STRANDS=-+:17;CIPOS=-5,9;CIEND=-4,2;CIPOS95=0,0;CIEND95=0,0;MATEID=472188_2;EVENT=472188;SU=17;PE=7;SR=10;ALG=PROD;AF=3.419e-05;NSAMP=1;MSQ=143.83;RECLASSIFIED;AC=1;AN=29246;NFAM=1	SVTYPE=BND;POS=51041273;STRANDS=-+:17;CIPOS=-4,2;CIEND=-5,9;CIPOS95=0,0;CIEND95=0,0;MATEID=472188_1;EVENT=472188;SECONDARY;SU=17;PE=7;SR=10;ALG=PROD;AF=3.419e-05;NSAMP=1;MSQ=143.83;RECLASSIFIED;AC=1;AN=29246;NFAM=1
chr12	51038808	51038827	chr12	51043313	51043321	181944	179.46	+	-	BND	LOW	181944_1	N	N[chr12:51043319[	181944_2	N	]chr12:51038818]N	SVTYPE=BND;POS=51038818;STRANDS=+-:11;CIPOS=-10,9;CIEND=-5,3;CIPOS95=0,0;CIEND95=0,0;MATEID=181944_2;EVENT=181944;SU=11;PE=4;SR=7;ALG=PROD;AF=3.419e-05;NSAMP=1;MSQ=179.46;RECLASSIFIED;AC=1;AN=29246;NFAM=1	SVTYPE=BND;POS=51043319;STRANDS=+-:11;CIPOS=-5,3;CIEND=-10,9;CIPOS95=0,0;CIEND95=0,0;MATEID=181944_1;EVENT=181944;SECONDARY;SU=11;PE=4;SR=7;ALG=PROD;AF=3.419e-05;NSAMP=1;MSQ=179.46;RECLASSIFIED;AC=1;AN=29246;NFAM=1
chr12	51041262	51041624	chr12	51042949	51043328	181945	398.32	+	-	DEL	PASS	181945	N	<DEL>	.	.	.	SVTYPE=DEL;POS=51041272;SVLEN=-2047;END=51043319;STRANDS=+-:9;IMPRECISE;CIPOS=-10,352;CIEND=-370,9;CIPOS95=-1,101;CIEND95=-116,0;SU=9;PE=9;SR=0;ALG=PROD;AF=6.839e-05;NSAMP=2;MSQ=199.16;AC=2;AN=29246;NFAM=2	.
chr12	51041738	51042027	chr12	51042706	51042952	181946	281.41	+	-	DEL	PASS	181946	N	<DEL>	.	.	.	SVTYPE=DEL;POS=51041748;SVLEN=-1195;END=51042943;STRANDS=+-:13;IMPRECISE;CIPOS=-10,279;CIEND=-237,9;CIPOS95=-1,64;CIEND95=-44,3;SU=13;PE=13;SR=0;ALG=PROD;AF=6.839e-05;NSAMP=2;MSQ=140.71;AC=2;AN=29246;NFAM=2	.
chr12	51043941	51044283	chr12	51044752	51045045	472189	524.86	-	+	BND	LOW	472189_1	N	]chr12:51044782]N	472189_2	N	N[chr12:51044255[	SVTYPE=BND;POS=51044255;STRANDS=-+:22;IMPRECISE;CIPOS=-313,29;CIEND=-30,263;CIPOS95=-26,26;CIEND95=-30,40;MATEID=472189_2;EVENT=472189;SU=22;PE=22;SR=0;ALG=PROD;AF=0.0004787;NSAMP=14;MSQ=18.14;RECLASSIFIED;AC=14;AN=29246;NFAM=14	SVTYPE=BND;POS=51044782;STRANDS=-+:22;IMPRECISE;CIPOS=-30,263;CIEND=-313,29;CIPOS95=-30,40;CIEND95=-26,26;MATEID=472189_1;EVENT=472189;SECONDARY;SU=22;PE=22;SR=0;ALG=PROD;AF=0.0004787;NSAMP=14;MSQ=18.14;RECLASSIFIED;AC=14;AN=29246;NFAM=14
chr12	51044326	51044344	chr12	51044744	51044758	181947	108383.0	+	-	BND	LOW	181947_1	N	N[chr12:51044755[	181947_2	N	]chr12:51044335]N	SVTYPE=BND;POS=51044335;STRANDS=+-:280;CIPOS=-9,9;CIEND=-10,4;CIPOS95=0,0;CIEND95=0,0;MATEID=181947_2;EVENT=181947;SU=280;PE=234;SR=46;ALG=PROD;AF=0.009027;NSAMP=261;MSQ=214.48;RECLASSIFIED;AC=264;AN=29246;NFAM=246	SVTYPE=BND;POS=51044755;STRANDS=+-:280;CIPOS=-10,4;CIEND=-9,9;CIPOS95=0,0;CIEND95=0,0;MATEID=181947_1;EVENT=181947;SECONDARY;SU=280;PE=234;SR=46;ALG=PROD;AF=0.009027;NSAMP=261;MSQ=214.48;RECLASSIFIED;AC=264;AN=29246;NFAM=246
chr12	51046611	51046630	chr12	51050480	51050499	181948	239.71	+	-	DEL	PASS	181948	N	<DEL>	.	.	.	SVTYPE=DEL;POS=51046621;SVLEN=-3869;END=51050490;STRANDS=+-:8;IMPRECISE;CIPOS=-10,9;CIEND=-10,9;CIPOS95=-2,3;CIEND95=-3,0;SU=8;PE=7;SR=1;ALG=PROD;AF=3.419e-05;NSAMP=1;MSQ=239.71;AC=1;AN=29246;NFAM=1	.
chr12	51051674	51051693	chr12	51052703	51052721	181949	3008.47	+	-	DEL	PASS	181949	N	<DEL>	.	.	.	SVTYPE=DEL;POS=51051684;SVLEN=-1025;END=51052709;STRANDS=+-:82;CIPOS=-10,9;CIEND=-6,12;CIPOS95=0,0;CIEND95=0,0;SU=82;PE=71;SR=11;ALG=PROD;AF=0.0002393;NSAMP=7;MSQ=429.78;AC=7;AN=29246;NFAM=7	.
chr12	51069376	51069376	chr12	51069752	51069764	181950	210533.0	+	-	DEL	PASS	181950	N	<DEL>	.	.	.	SVTYPE=DEL;POS=51069376;SVLEN=-385;END=51069761;STRANDS=+-:341;CIPOS=0,0;CIEND=-9,3;CIPOS95=0,0;CIEND95=0,0;SU=341;PE=278;SR=63;ALG=PROD;AF=0.04604;NSAMP=608;MSQ=130.36;MEDGQR=3.12;Q10GQR=2.68;AC=642;AN=13944;NFAM=600	.
chr12	51072525	51072804	chr12	51073257	51073716	181951	734.18	+	-	DEL	PASS	181951	N	<DEL>	.	.	.	SVTYPE=DEL;POS=51072569;SVLEN=-1118;END=51073687;STRANDS=+-:36;IMPRECISE;CIPOS=-44,235;CIEND=-430,29;CIPOS95=-20,20;CIEND95=-36,29;SU=36;PE=36;SR=0;ALG=PROD;AF=0.0001026;NSAMP=3;MSQ=244.7;AC=3;AN=29246;NFAM=3	.
chr12	51079304	51079628	chr12	51079996	51080361	472190	13765.1	-	+	BND	LOW	472190_1	N	]chr12:51080011]N	472190_2	N	N[chr12:51079621[	SVTYPE=BND;POS=51079621;STRANDS=-+:86;IMPRECISE;CIPOS=-316,8;CIEND=-15,350;CIPOS95=-16,8;CIEND95=-15,17;MATEID=472190_2;EVENT=472190;SU=86;PE=86;SR=0;ALG=PROD;AF=0.01327;NSAMP=388;MSQ=31.98;RECLASSIFIED;AC=388;AN=29246;NFAM=383	SVTYPE=BND;POS=51080011;STRANDS=-+:86;IMPRECISE;CIPOS=-15,350;CIEND=-316,8;CIPOS95=-15,17;CIEND95=-16,8;MATEID=472190_1;EVENT=472190;SECONDARY;SU=86;PE=86;SR=0;ALG=PROD;AF=0.01327;NSAMP=388;MSQ=31.98;RECLASSIFIED;AC=388;AN=29246;NFAM=383
chr12	51080105	51080124	chr15	23383621	23383640	27417	10769.4	+	+	BND	LOW	27417_1	N	N]chr15:23383631]	27417_2	N	N]chr12:51080115]	SVTYPE=BND;POS=51080115;STRANDS=++:5;CIPOS=-10,9;CIEND=-10,9;CIPOS95=0,0;CIEND95=0,0;MATEID=27417_2;EVENT=27417;SU=5;PE=0;SR=5;ALG=PROD;AF=0.008753;NSAMP=256;MSQ=34.61;AC=256;AN=29246;NFAM=250	SVTYPE=BND;POS=23383631;STRANDS=++:5;CIPOS=-10,9;CIEND=-10,9;CIPOS95=0,0;CIEND95=0,0;MATEID=27417_1;EVENT=27417;SECONDARY;SU=5;PE=0;SR=5;ALG=PROD;AF=0.008753;NSAMP=256;MSQ=34.61;AC=256;AN=29246;NFAM=250
chr12	51080168	51080179	chr15	53117282	53117293	27539	1715.63	+	+	BND	LOW	27539_1	N	N]chr15:53117288]	27539_2	N	N]chr12:51080174]	SVTYPE=BND;POS=51080174;STRANDS=++:70;CIPOS=-6,5;CIEND=-6,5;CIPOS95=0,0;CIEND95=0,0;MATEID=27539_2;EVENT=27539;SU=70;PE=0;SR=70;ALG=PROD;AF=0.001299;NSAMP=38;MSQ=27.55;AC=38;AN=29246;NFAM=38	SVTYPE=BND;POS=53117288;STRANDS=++:70;CIPOS=-6,5;CIEND=-6,5;CIPOS95=0,0;CIEND95=0,0;MATEID=27539_1;EVENT=27539;SECONDARY;SU=70;PE=0;SR=70;ALG=PROD;AF=0.001299;NSAMP=38;MSQ=27.55;AC=38;AN=29246;NFAM=38
chr12	51083575	51084035	chr16	67245749	67246053	27991	59.48	-	+	BND	LOW	27991_1	N	]chr16:67245759]N	27991_2	N	N[chr12:51084027[	SVTYPE=BND;POS=51084027;STRANDS=-+:9;IMPRECISE;CIPOS=-451,9;CIEND=-10,294;CIPOS95=-113,1;CIEND95=-2,77;MATEID=27991_2;EVENT=27991;SU=9;PE=9;SR=0;ALG=PROD;AF=3.419e-05;NSAMP=1;MSQ=59.48;AC=1;AN=29246;NFAM=1	SVTYPE=BND;POS=67245759;STRANDS=-+:9;IMPRECISE;CIPOS=-10,294;CIEND=-451,9;CIPOS95=-2,77;CIEND95=-113,1;MATEID=27991_1;EVENT=27991;SECONDARY;SU=9;PE=9;SR=0;ALG=PROD;AF=3.419e-05;NSAMP=1;MSQ=59.48;AC=1;AN=29246;NFAM=1
chr12	51084334	51084353	chr12	51084774	51084791	181952	2110.72	+	-	BND	LOW	181952_1	N	N[chr12:51084785[	181952_2	N	]chr12:51084344]N	SVTYPE=BND;POS=51084344;STRANDS=+-:8;IMPRECISE;CIPOS=-10,9;CIEND=-10,7;CIPOS95=-1,1;CIEND95=-1,0;MATEID=181952_2;EVENT=181952;SU=8;PE=5;SR=3;ALG=PROD;AF=0.000171;NSAMP=5;MSQ=11.52;RECLASSIFIED;AC=5;AN=29246;NFAM=5	SVTYPE=BND;POS=51084785;STRANDS=+-:8;IMPRECISE;CIPOS=-10,7;CIEND=-10,9;CIPOS95=-1,0;CIEND95=-1,1;MATEID=181952_1;EVENT=181952;SECONDARY;SU=8;PE=5;SR=3;ALG=PROD;AF=0.000171;NSAMP=5;MSQ=11.52;RECLASSIFIED;AC=5;AN=29246;NFAM=5
chr12	51084650	51084796	chr12	51088196	51088455	181953	6504.42	+	-	BND	LOW	181953_1	N	N[chr12:51088415[	181953_2	N	]chr12:51084660]N	SVTYPE=BND;POS=51084660;STRANDS=+-:399;IMPRECISE;CIPOS=-10,136;CIEND=-218,41;CIPOS95=-7,7;CIEND95=-6,6;MATEID=181953_2;EVENT=181953;SU=399;PE=399;SR=0;ALG=PROD;AF=0.001094;NSAMP=32;MSQ=138.22;RECLASSIFIED;AC=32;AN=29246;NFAM=32	SVTYPE=BND;POS=51088415;STRANDS=+-:399;IMPRECISE;CIPOS=-218,41;CIEND=-10,136;CIPOS95=-6,6;CIEND95=-7,7;MATEID=181953_1;EVENT=181953;SECONDARY;SU=399;PE=399;SR=0;ALG=PROD;AF=0.001094;NSAMP=32;MSQ=138.22;RECLASSIFIED;AC=32;AN=29246;NFAM=32
chr12	51089278	51089295	chr12	51089724	51089741	181955	209.84	+	-	BND	LOW	181955_1	N	N[chr12:51089734[	181955_2	N	]chr12:51089287]N	SVTYPE=BND;POS=51089287;STRANDS=+-:4;CIPOS=-9,8;CIEND=-9,8;CIPOS95=0,0;CIEND95=0,0;MATEID=181955_2;EVENT=181955;SU=4;PE=0;SR=4;ALG=PROD;AF=0.0002393;NSAMP=7;MSQ=21.87;RECLASSIFIED;AC=7;AN=29246;NFAM=7	SVTYPE=BND;POS=51089734;STRANDS=+-:4;CIPOS=-9,8;CIEND=-9,8;CIPOS95=0,0;CIEND95=0,0;MATEID=181955_1;EVENT=181955;SECONDARY;SU=4;PE=0;SR=4;ALG=PROD;AF=0.0002393;NSAMP=7;MSQ=21.87;RECLASSIFIED;AC=7;AN=29246;NFAM=7
chr12	51093849	51093866	chr12	51093976	51093993	181956	5335.14	+	-	BND	LOW	181956_1	N	N[chr12:51093986[	181956_2	N	]chr12:51093858]N	SVTYPE=BND;POS=51093858;STRANDS=+-:4;CIPOS=-9,8;CIEND=-9,8;CIPOS95=0,0;CIEND95=0,0;MATEID=181956_2;EVENT=181956;SU=4;PE=0;SR=4;ALG=PROD;AF=0.003859;NSAMP=88;MSQ=20.25;RECLASSIFIED;AC=112;AN=29024;NFAM=88	SVTYPE=BND;POS=51093986;STRANDS=+-:4;CIPOS=-9,8;CIEND=-9,8;CIPOS95=0,0;CIEND95=0,0;MATEID=181956_1;EVENT=181956;SECONDARY;SU=4;PE=0;SR=4;ALG=PROD;AF=0.003859;NSAMP=88;MSQ=20.25;RECLASSIFIED;AC=112;AN=29024;NFAM=88
chr12	51110246	51110265	chr12	51114718	51114725	181958	518.5	+	-	DEL	PASS	181958	N	<DEL>	.	.	.	SVTYPE=DEL;POS=51110256;SVLEN=-4466;END=51114722;STRANDS=+-:21;CIPOS=-10,9;CIEND=-4,3;CIPOS95=0,0;CIEND95=0,0;SU=21;PE=13;SR=8;ALG=PROD;AF=3.419e-05;NSAMP=1;MSQ=518.5;AC=1;AN=29246;NFAM=1	.
chr12	51111426	51111447	chr12	51111602	51111764	557313	18.33	+	+	INV	LOW	557313	N	<INV>	.	.	.	SVTYPE=INV;POS=51111436;SVLEN=221;END=51111657;STRANDS=++:3,--:3;IMPRECISE;CIPOS=-10,11;CIEND=-55,107;CIPOS95=-2,5;CIEND95=-45,89;SU=6;PE=6;SR=0;ALG=PROD;AF=3.419e-05;NSAMP=1;MSQ=17.85;AC=1;AN=29246;NFAM=1	.
chr12	51119584	51119603	chr12	51119754	51119773	181960	1005.3	+	-	DEL	PASS	181960	N	<DEL>	.	.	.	SVTYPE=DEL;POS=51119594;SVLEN=-170;END=51119764;STRANDS=+-:25;CIPOS=-10,9;CIEND=-10,9;CIPOS95=0,0;CIEND95=0,0;SU=25;PE=1;SR=24;ALG=PROD;AF=0.0001026;NSAMP=3;MSQ=194.77;AC=3;AN=29246;NFAM=2	.
chr12	51126022	51126194	chr12	51129009	51129260	181962	947.02	+	-	DEL	PASS	181962	N	<DEL>	.	.	.	SVTYPE=DEL;POS=51126052;SVLEN=-3179;END=51129231;STRANDS=+-:44;IMPRECISE;CIPOS=-30,142;CIEND=-222,29;CIPOS95=-11,11;CIEND95=-21,21;SU=44;PE=44;SR=0;ALG=PROD;AF=0.0001026;NSAMP=3;MSQ=315.67;AC=3;AN=29246;NFAM=3	.
chr12	51132300	51132302	chr12	51132369	51132371	181964	37209.6	+	-	BND	LOW	181964_1	N	N[chr12:51132371[	181964_2	N	]chr12:51132301]N	SVTYPE=BND;POS=51132301;STRANDS=+-:790;CIPOS=-1,1;CIEND=-1,1;CIPOS95=0,0;CIEND95=0,0;MATEID=181964_2;EVENT=181964;SU=790;PE=5;SR=785;ALG=PROD;AF=0.006018;NSAMP=172;MSQ=173.16;RECLASSIFIED;AC=176;AN=29246;NFAM=165	SVTYPE=BND;POS=51132371;STRANDS=+-:790;CIPOS=-1,1;CIEND=-1,1;CIPOS95=0,0;CIEND95=0,0;MATEID=181964_1;EVENT=181964;SECONDARY;SU=790;PE=5;SR=785;ALG=PROD;AF=0.006018;NSAMP=172;MSQ=173.16;RECLASSIFIED;AC=176;AN=29246;NFAM=165
chr12	51144032	51144049	chr12	51145194	51145212	557314	4.86	-	-	BND	LOW	557314_1	N	[chr12:51145205[N	557314_2	N	[chr12:51144042[N	SVTYPE=BND;POS=51144042;STRANDS=--:4;IMPRECISE;CIPOS=-9,8;CIEND=-10,8;CIPOS95=0,0;CIEND95=-1,0;MATEID=557314_2;EVENT=557314;SU=4;PE=0;SR=4;ALG=PROD;AF=3.419e-05;NSAMP=1;MSQ=4.6;AC=1;AN=29246;NFAM=1	SVTYPE=BND;POS=51145205;STRANDS=--:4;IMPRECISE;CIPOS=-10,8;CIEND=-9,8;CIPOS95=-1,0;CIEND95=0,0;MATEID=557314_1;EVENT=557314;SECONDARY;SU=4;PE=0;SR=4;ALG=PROD;AF=3.419e-05;NSAMP=1;MSQ=4.6;AC=1;AN=29246;NFAM=1
chr12	51145790	51145847	chr12	51146120	51146177	181965	640.41	+	-	BND	LOW	181965_1	N	N[chr12:51146150[	181965_2	N	]chr12:51145819]N	SVTYPE=BND;POS=51145819;STRANDS=+-:9;CIPOS=-29,28;CIEND=-29,28;CIPOS95=0,0;CIEND95=0,0;MATEID=181965_2;EVENT=181965;SU=9;PE=0;SR=9;ALG=PROD;AF=0.0009232;NSAMP=27;MSQ=16.37;RECLASSIFIED;AC=27;AN=29246;NFAM=27	SVTYPE=BND;POS=51146150;STRANDS=+-:9;CIPOS=-29,28;CIEND=-29,28;CIPOS95=0,0;CIEND95=0,0;MATEID=181965_1;EVENT=181965;SECONDARY;SU=9;PE=0;SR=9;ALG=PROD;AF=0.0009232;NSAMP=27;MSQ=16.37;RECLASSIFIED;AC=27;AN=29246;NFAM=27
chr12	51147112	51147224	chr12	51148669	51148720	472192	10818.2	-	+	BND	LOW	472192_1	N	]chr12:51148679]N	472192_2	N	N[chr12:51147216[	SVTYPE=BND;POS=51147216;STRANDS=-+:1033;IMPRECISE;CIPOS=-103,9;CIEND=-10,41;CIPOS95=-1,1;CIEND95=-3,3;MATEID=472192_2;EVENT=472192;SU=1033;PE=1033;SR=0;ALG=PROD;AF=0.002052;NSAMP=60;MSQ=121.12;RECLASSIFIED;AC=60;AN=29246;NFAM=56	SVTYPE=BND;POS=51148679;STRANDS=-+:1033;IMPRECISE;CIPOS=-10,41;CIEND=-103,9;CIPOS95=-3,3;CIEND95=-1,1;MATEID=472192_1;EVENT=472192;SECONDARY;SU=1033;PE=1033;SR=0;ALG=PROD;AF=0.002052;NSAMP=60;MSQ=121.12;RECLASSIFIED;AC=60;AN=29246;NFAM=56
chr12	51147306	51147519	chr12	51148352	51148614	181966	1180.37	+	-	DEL	PASS	181966	N	<DEL>	.	.	.	SVTYPE=DEL;POS=51147316;SVLEN=-1269;END=51148585;STRANDS=+-:54;IMPRECISE;CIPOS=-10,203;CIEND=-233,29;CIPOS95=-10,13;CIEND95=-14,14;SU=54;PE=54;SR=0;ALG=PROD;AF=6.839e-05;NSAMP=2;MSQ=308.59;AC=2;AN=29246;NFAM=2	.
chr12	51148738	51148757	chr12	51150166	51150185	472193	175.93	-	+	DUP	PASS	472193	N	<DUP>	.	.	.	SVTYPE=DUP;POS=51148748;SVLEN=1428;END=51150176;STRANDS=-+:21;IMPRECISE;CIPOS=-10,9;CIEND=-10,9;CIPOS95=-3,0;CIEND95=-1,3;SU=21;PE=20;SR=1;ALG=PROD;AF=3.419e-05;NSAMP=1;MSQ=174.25;AC=1;AN=29246;NFAM=1	.
chr12	51156057	51156068	chr12	51157020	51157039	557315	95068.8	+	+	INV	LOW	557315	N	<INV>	.	.	.	SVTYPE=INV;POS=51156066;SVLEN=964;END=51157030;STRANDS=++:4,--:1;IMPRECISE;CIPOS=-9,2;CIEND=-10,9;CIPOS95=-2,2;CIEND95=-3,3;SU=5;PE=4;SR=1;ALG=PROD;AF=0.1019;NSAMP=1711;MSQ=32.31;AC=2980;AN=29246;NFAM=1676	.
chr12	51158150	51158207	chr12	51158610	51158664	181967	142.5	+	-	BND	LOW	181967_1	N	N[chr12:51158639[	181967_2	N	]chr12:51158179]N	SVTYPE=BND;POS=51158179;STRANDS=+-:9;CIPOS=-29,28;CIEND=-28,26;CIPOS95=0,0;CIEND95=0,0;MATEID=181967_2;EVENT=181967;SU=9;PE=0;SR=9;ALG=PROD;AF=0.0001026;NSAMP=3;MSQ=18.88;RECLASSIFIED;AC=3;AN=29246;NFAM=3	SVTYPE=BND;POS=51158639;STRANDS=+-:9;CIPOS=-28,26;CIEND=-29,28;CIPOS95=0,0;CIEND95=0,0;MATEID=181967_1;EVENT=181967;SECONDARY;SU=9;PE=0;SR=9;ALG=PROD;AF=0.0001026;NSAMP=3;MSQ=18.88;RECLASSIFIED;AC=3;AN=29246;NFAM=3
chr12	51159441	51159488	chr12	51159709	51159756	181969	521.14	+	-	BND	LOW	181969_1	N	N[chr12:51159734[	181969_2	N	]chr12:51159465]N	SVTYPE=BND;POS=51159465;STRANDS=+-:21;CIPOS=-24,23;CIEND=-24,23;CIPOS95=0,0;CIEND95=0,0;MATEID=181969_2;EVENT=181969;SU=21;PE=3;SR=18;ALG=PROD;AF=6.839e-05;NSAMP=2;MSQ=12.11;RECLASSIFIED;AC=2;AN=29246;NFAM=2	SVTYPE=BND;POS=51159734;STRANDS=+-:21;CIPOS=-24,23;CIEND=-24,23;CIPOS95=0,0;CIEND95=0,0;MATEID=181969_1;EVENT=181969;SECONDARY;SU=21;PE=3;SR=18;ALG=PROD;AF=6.839e-05;NSAMP=2;MSQ=12.11;RECLASSIFIED;AC=2;AN=29246;NFAM=2
chr12	51165984	51166003	chr12	51166254	51166273	181970	210.27	+	-	BND	LOW	181970_1	N	N[chr12:51166265[	181970_2	N	]chr12:51165994]N	SVTYPE=BND;POS=51165994;STRANDS=+-:17;CIPOS=-10,9;CIEND=-10,9;CIPOS95=0,0;CIEND95=0,0;MATEID=181970_2;EVENT=181970;SU=17;PE=0;SR=17;ALG=PROD;AF=0.0002052;NSAMP=6;MSQ=24.13;RECLASSIFIED;AC=6;AN=29246;NFAM=6	SVTYPE=BND;POS=51166265;STRANDS=+-:17;CIPOS=-10,9;CIEND=-10,9;CIPOS95=0,0;CIEND95=0,0;MATEID=181970_1;EVENT=181970;SECONDARY;SU=17;PE=0;SR=17;ALG=PROD;AF=0.0002052;NSAMP=6;MSQ=24.13;RECLASSIFIED;AC=6;AN=29246;NFAM=6
chr12	51173536	51173595	chr17	1351353	1351412	28209	1436.59	-	-	BND	LOW	28209_1	N	[chr17:1351404[N	28209_2	N	[chr12:51173587[N	SVTYPE=BND;POS=51173587;STRANDS=--:91;CIPOS=-50,9;CIEND=-50,9;CIPOS95=0,0;CIEND95=0,0;MATEID=28209_2;EVENT=28209;SU=91;PE=86;SR=5;ALG=PROD;AF=0.0002735;NSAMP=8;MSQ=162.31;AC=8;AN=29246;NFAM=8	SVTYPE=BND;POS=1351404;STRANDS=--:91;CIPOS=-50,9;CIEND=-50,9;CIPOS95=0,0;CIEND95=0,0;MATEID=28209_1;EVENT=28209;SECONDARY;SU=91;PE=86;SR=5;ALG=PROD;AF=0.0002735;NSAMP=8;MSQ=162.31;AC=8;AN=29246;NFAM=8
chr12	51173876	51174335	chr17	1351386	1351864	28067	417.93	+	+	BND	LOW	28067_1	N	N]chr17:1351416]	28067_2	N	N]chr12:51173907]	SVTYPE=BND;POS=51173907;STRANDS=++:43;IMPRECISE;CIPOS=-31,428;CIEND=-30,448;CIPOS95=-31,65;CIEND95=-30,42;MATEID=28067_2;EVENT=28067;SU=43;PE=43;SR=0;ALG=PROD;AF=0.0002052;NSAMP=6;MSQ=69.65;AC=6;AN=29246;NFAM=6	SVTYPE=BND;POS=1351416;STRANDS=++:43;IMPRECISE;CIPOS=-30,448;CIEND=-31,428;CIPOS95=-30,42;CIEND95=-31,65;MATEID=28067_1;EVENT=28067;SECONDARY;SU=43;PE=43;SR=0;ALG=PROD;AF=0.0002052;NSAMP=6;MSQ=69.65;AC=6;AN=29246;NFAM=6
chr12	51174828	51174976	chr12	51179066	51179400	472194	861.4	-	+	BND	LOW	472194_1	N	]chr12:51179094]N	472194_2	N	N[chr12:51174952[	SVTYPE=BND;POS=51174952;STRANDS=-+:93;IMPRECISE;CIPOS=-123,25;CIEND=-28,306;CIPOS95=-17,17;CIEND95=-12,12;MATEID=472194_2;EVENT=472194;SU=93;PE=93;SR=0;ALG=PROD;AF=0.0004103;NSAMP=12;MSQ=63.67;RECLASSIFIED;AC=12;AN=29246;NFAM=12	SVTYPE=BND;POS=51179094;STRANDS=-+:93;IMPRECISE;CIPOS=-28,306;CIEND=-123,25;CIPOS95=-12,12;CIEND95=-17,17;MATEID=472194_1;EVENT=472194;SECONDARY;SU=93;PE=93;SR=0;ALG=PROD;AF=0.0004103;NSAMP=12;MSQ=63.67;RECLASSIFIED;AC=12;AN=29246;NFAM=12
chr12	51176994	51177010	chr12	51180845	51180864	181972	260.62	+	-	DEL	PASS	181972	N	<DEL>	.	.	.	SVTYPE=DEL;POS=51177001;SVLEN=-3854;END=51180855;STRANDS=+-:11;IMPRECISE;CIPOS=-7,9;CIEND=-10,9;CIPOS95=-1,1;CIEND95=-1,0;SU=11;PE=9;SR=2;ALG=PROD;AF=3.419e-05;NSAMP=1;MSQ=260.62;AC=1;AN=29246;NFAM=1	.
chr12	51178427	51178430	chr12	51178580	51178582	472195	323747.0	-	+	DUP	PASS	472195	N	<DUP>	.	.	.	SVTYPE=DUP;POS=51178428;SVLEN=153;END=51178581;STRANDS=-+:725;CIPOS=-1,2;CIEND=-1,1;CIPOS95=0,0;CIEND95=0,0;SU=725;PE=0;SR=725;ALG=PROD;AF=0.1283;NSAMP=3510;MSQ=47.29;AC=3752;AN=29246;NFAM=3278	.
chr12	51181387	51181396	chr12	51181447	51181456	181973	206.77	+	-	BND	LOW	181973_1	N	N[chr12:51181453[	181973_2	N	]chr12:51181392]N	SVTYPE=BND;POS=51181392;STRANDS=+-:7;CIPOS=-5,4;CIEND=-5,4;CIPOS95=0,0;CIEND95=0,0;MATEID=181973_2;EVENT=181973;SU=7;PE=0;SR=7;ALG=PROD;AF=3.419e-05;NSAMP=1;MSQ=206.77;RECLASSIFIED;AC=1;AN=29246;NFAM=1	SVTYPE=BND;POS=51181453;STRANDS=+-:7;CIPOS=-5,4;CIEND=-5,4;CIPOS95=0,0;CIEND95=0,0;MATEID=181973_1;EVENT=181973;SECONDARY;SU=7;PE=0;SR=7;ALG=PROD;AF=3.419e-05;NSAMP=1;MSQ=206.77;RECLASSIFIED;AC=1;AN=29246;NFAM=1
chr12	51206102	51206329	chr12	51224259	51224538	181975	332.64	+	-	DEL	PASS	181975	N	<DEL>	.	.	.	SVTYPE=DEL;POS=51206112;SVLEN=-18417;END=51224529;STRANDS=+-:12;IMPRECISE;CIPOS=-10,217;CIEND=-270,9;CIPOS95=-3,44;CIEND95=-40,3;SU=12;PE=12;SR=0;ALG=PROD;AF=3.419e-05;NSAMP=1;MSQ=332.64;AC=1;AN=29246;NFAM=1	.
chr12	51208830	51208878	chr12	51209883	51209932	181976	710.36	+	-	DEL	PASS	181976	N	<DEL>	.	.	.	SVTYPE=DEL;POS=51208854;SVLEN=-1055;END=51209909;STRANDS=+-:31;CIPOS=-24,24;CIEND=-26,23;CIPOS95=0,0;CIEND95=0,0;SU=31;PE=18;SR=13;ALG=PROD;AF=6.839e-05;NSAMP=2;MSQ=355.18;AC=2;AN=29246;NFAM=2	.
chr12	51213182	51213603	chr12	51213760	51214099	557316	88.75	-	-	BND	LOW	557316_1	N	[chr12:51214071[N	557316_2	N	[chr12:51213575[N	SVTYPE=BND;POS=51213575;STRANDS=--:10;IMPRECISE;CIPOS=-392,29;CIEND=-310,29;CIPOS95=-104,29;CIEND95=-83,29;MATEID=557316_2;EVENT=557316;SU=10;PE=10;SR=0;ALG=PROD;AF=6.839e-05;NSAMP=2;MSQ=44.24;AC=2;AN=29246;NFAM=2	SVTYPE=BND;POS=51214071;STRANDS=--:10;IMPRECISE;CIPOS=-310,29;CIEND=-392,29;CIPOS95=-83,29;CIEND95=-104,29;MATEID=557316_1;EVENT=557316;SECONDARY;SU=10;PE=10;SR=0;ALG=PROD;AF=6.839e-05;NSAMP=2;MSQ=44.24;AC=2;AN=29246;NFAM=2
chr12	51213693	51213724	chr12	51213989	51214452	557317	47.27	+	+	BND	LOW	557317_1	N	N]chr12:51213999]	557317_2	N	N]chr12:51213703]	SVTYPE=BND;POS=51213703;STRANDS=++:4;IMPRECISE;CIPOS=-10,21;CIEND=-10,453;CIPOS95=-2,21;CIEND95=-2,132;MATEID=557317_2;EVENT=557317;SU=4;PE=4;SR=0;ALG=PROD;AF=0.0001368;NSAMP=4;MSQ=11.82;AC=4;AN=29246;NFAM=4	SVTYPE=BND;POS=51213999;STRANDS=++:4;IMPRECISE;CIPOS=-10,453;CIEND=-10,21;CIPOS95=-2,132;CIEND95=-2,21;MATEID=557317_1;EVENT=557317;SECONDARY;SU=4;PE=4;SR=0;ALG=PROD;AF=0.0001368;NSAMP=4;MSQ=11.82;AC=4;AN=29246;NFAM=4
chr12	51218165	51218182	chr19	496848	496865	28698	15.27	-	+	BND	LOW	28698_1	N	]chr19:496856]N	28698_2	N	N[chr12:51218175[	SVTYPE=BND;POS=51218175;STRANDS=-+:4;IMPRECISE;CIPOS=-9,8;CIEND=-8,9;CIPOS95=0,0;CIEND95=0,1;MATEID=28698_2;EVENT=28698;SU=4;PE=0;SR=4;ALG=PROD;AF=3.419e-05;NSAMP=1;MSQ=12.05;AC=1;AN=29246;NFAM=1	SVTYPE=BND;POS=496856;STRANDS=-+:4;IMPRECISE;CIPOS=-8,9;CIEND=-9,8;CIPOS95=0,1;CIEND95=0,0;MATEID=28698_1;EVENT=28698;SECONDARY;SU=4;PE=0;SR=4;ALG=PROD;AF=3.419e-05;NSAMP=1;MSQ=12.05;AC=1;AN=29246;NFAM=1
chr12	51229660	51229777	chr12	51230073	51230165	557318	12.05	+	+	INV	LOW	557318	N	<INV>	.	.	.	SVTYPE=INV;POS=51229768;SVLEN=388;END=51230156;STRANDS=++:2,--:3;IMPRECISE;CIPOS=-108,9;CIEND=-83,9;CIPOS95=-88,1;CIEND95=-63,2;SU=5;PE=5;SR=0;ALG=PROD;AF=3.419e-05;NSAMP=1;MSQ=12.05;AC=1;AN=29246;NFAM=1	.
chr12	51232186	51232203	chr12	51232508	51232525	181977	214.63	+	-	BND	LOW	181977_1	N	N[chr12:51232518[	181977_2	N	]chr12:51232195]N	SVTYPE=BND;POS=51232195;STRANDS=+-:4;CIPOS=-9,8;CIEND=-9,8;CIPOS95=0,0;CIEND95=0,0;MATEID=181977_2;EVENT=181977;SU=4;PE=0;SR=4;ALG=PROD;AF=0.0003419;NSAMP=10;MSQ=13.46;RECLASSIFIED;AC=10;AN=29246;NFAM=10	SVTYPE=BND;POS=51232518;STRANDS=+-:4;CIPOS=-9,8;CIEND=-9,8;CIPOS95=0,0;CIEND95=0,0;MATEID=181977_1;EVENT=181977;SECONDARY;SU=4;PE=0;SR=4;ALG=PROD;AF=0.0003419;NSAMP=10;MSQ=13.46;RECLASSIFIED;AC=10;AN=29246;NFAM=10
chr12	51232763	51232782	chr12	51232834	51232853	181978	374.74	+	-	BND	PASS	181978_1	N	N[chr12:51232845[	181978_2	N	]chr12:51232773]N	SVTYPE=BND;POS=51232773;STRANDS=+-:10;CIPOS=-10,9;CIEND=-10,9;CIPOS95=0,0;CIEND95=0,0;MATEID=181978_2;EVENT=181978;SU=10;PE=0;SR=10;ALG=PROD;AF=3.419e-05;NSAMP=1;MSQ=374.72;RECLASSIFIED;AC=1;AN=29246;NFAM=1	SVTYPE=BND;POS=51232845;STRANDS=+-:10;CIPOS=-10,9;CIEND=-10,9;CIPOS95=0,0;CIEND95=0,0;MATEID=181978_1;EVENT=181978;SECONDARY;SU=10;PE=0;SR=10;ALG=PROD;AF=3.419e-05;NSAMP=1;MSQ=374.72;RECLASSIFIED;AC=1;AN=29246;NFAM=1
chr12	51237396	51237652	chr12	51239728	51240014	472196	540.29	-	+	DUP	PASS	472196	N	<DUP>	.	.	.	SVTYPE=DUP;POS=51237637;SVLEN=2121;END=51239758;STRANDS=-+:52;IMPRECISE;CIPOS=-241,15;CIEND=-30,256;CIPOS95=-14,14;CIEND95=-12,12;SU=52;PE=52;SR=0;ALG=PROD;AF=3.419e-05;NSAMP=1;MSQ=126.23;AC=1;AN=29246;NFAM=1	.
chr12	51252144	51252163	chr12	51260390	51260409	181980	146.72	+	-	DEL	PASS	181980	N	<DEL>	.	.	.	SVTYPE=DEL;POS=51252154;SVLEN=-8246;END=51260400;STRANDS=+-:7;IMPRECISE;CIPOS=-10,9;CIEND=-10,9;CIPOS95=-2,3;CIEND95=-3,1;SU=7;PE=6;SR=1;ALG=PROD;AF=3.419e-05;NSAMP=1;MSQ=146.72;AC=1;AN=29246;NFAM=1	.
chr12	51256056	51256394	chr12	51260746	51261064	181981	859.51	+	-	DEL	PASS	181981	N	<DEL>	.	.	.	SVTYPE=DEL;POS=51256066;SVLEN=-4969;END=51261035;STRANDS=+-:43;IMPRECISE;CIPOS=-10,328;CIEND=-289,29;CIPOS95=-10,33;CIEND95=-22,22;SU=43;PE=43;SR=0;ALG=PROD;AF=0.0001368;NSAMP=4;MSQ=214.88;AC=4;AN=29246;NFAM=1	.
chr12	51256580	51256699	chr12	51259880	51260296	181982	1441.58	+	-	DEL	PASS	181982	N	<DEL>	.	.	.	SVTYPE=DEL;POS=51256590;SVLEN=-3677;END=51260267;STRANDS=+-:40;IMPRECISE;CIPOS=-10,109;CIEND=-387,29;CIPOS95=-10,24;CIEND95=-25,25;SU=40;PE=40;SR=0;ALG=PROD;AF=6.839e-05;NSAMP=2;MSQ=374.66;AC=2;AN=29246;NFAM=2	.
chr12	51257594	51257887	chr12	51260153	51260397	181983	245.53	+	-	DEL	PASS	181983	N	<DEL>	.	.	.	SVTYPE=DEL;POS=51257603;SVLEN=-2785;END=51260388;STRANDS=+-:12;IMPRECISE;CIPOS=-9,284;CIEND=-235,9;CIPOS95=0,76;CIEND95=-44,3;SU=12;PE=12;SR=0;ALG=PROD;AF=3.419e-05;NSAMP=1;MSQ=245.53;AC=1;AN=29246;NFAM=1	.
chr12	51262007	51262024	chr12	51262363	51262380	181984	270.54	+	-	BND	LOW	181984_1	N	N[chr12:51262373[	181984_2	N	]chr12:51262016]N	SVTYPE=BND;POS=51262016;STRANDS=+-:4;CIPOS=-9,8;CIEND=-9,8;CIPOS95=0,0;CIEND95=0,0;MATEID=181984_2;EVENT=181984;SU=4;PE=0;SR=4;ALG=PROD;AF=0.0005471;NSAMP=16;MSQ=10.56;RECLASSIFIED;AC=16;AN=29246;NFAM=16	SVTYPE=BND;POS=51262373;STRANDS=+-:4;CIPOS=-9,8;CIEND=-9,8;CIPOS95=0,0;CIEND95=0,0;MATEID=181984_1;EVENT=181984;SECONDARY;SU=4;PE=0;SR=4;ALG=PROD;AF=0.0005471;NSAMP=16;MSQ=10.56;RECLASSIFIED;AC=16;AN=29246;NFAM=16
chr12	51272527	51273063	chr19	45193871	45194312	29009	26820.0	+	+	BND	LOW	29009_1	N	N]chr19:45193921]	29009_2	N	N]chr12:51272537]	SVTYPE=BND;POS=51272537;STRANDS=++:38;IMPRECISE;CIPOS=-10,526;CIEND=-50,391;CIPOS95=-10,93;CIEND95=-19,19;MATEID=29009_2;EVENT=29009;SU=38;PE=38;SR=0;ALG=PROD;AF=0.02879;NSAMP=842;MSQ=22.08;AC=842;AN=29246;NFAM=836	SVTYPE=BND;POS=45193921;STRANDS=++:38;IMPRECISE;CIPOS=-50,391;CIEND=-10,526;CIPOS95=-19,19;CIEND95=-10,93;MATEID=29009_1;EVENT=29009;SECONDARY;SU=38;PE=38;SR=0;ALG=PROD;AF=0.02879;NSAMP=842;MSQ=22.08;AC=842;AN=29246;NFAM=836
chr12	51272744	51272795	chr12	51273010	51273061	181986	43.71	+	-	BND	LOW	181986_1	N	N[chr12:51273037[	181986_2	N	]chr12:51272770]N	SVTYPE=BND;POS=51272770;STRANDS=+-:10;CIPOS=-26,25;CIEND=-26,25;CIPOS95=0,0;CIEND95=0,0;MATEID=181986_2;EVENT=181986;SU=10;PE=0;SR=10;ALG=PROD;AF=0.0001026;NSAMP=3;MSQ=6.21;RECLASSIFIED;AC=3;AN=29246;NFAM=3	SVTYPE=BND;POS=51273037;STRANDS=+-:10;CIPOS=-26,25;CIEND=-26,25;CIPOS95=0,0;CIEND95=0,0;MATEID=181986_1;EVENT=181986;SECONDARY;SU=10;PE=0;SR=10;ALG=PROD;AF=0.0001026;NSAMP=3;MSQ=6.21;RECLASSIFIED;AC=3;AN=29246;NFAM=3
chr12	51278637	51278654	chr12	51278748	51278765	181987	14.98	+	-	BND	LOW	181987_1	N	N[chr12:51278758[	181987_2	N	]chr12:51278646]N	SVTYPE=BND;POS=51278646;STRANDS=+-:4;CIPOS=-9,8;CIEND=-9,8;CIPOS95=0,0;CIEND95=0,0;MATEID=181987_2;EVENT=181987;SU=4;PE=0;SR=4;ALG=PROD;AF=3.419e-05;NSAMP=1;MSQ=14.98;RECLASSIFIED;AC=1;AN=29246;NFAM=1	SVTYPE=BND;POS=51278758;STRANDS=+-:4;CIPOS=-9,8;CIEND=-9,8;CIPOS95=0,0;CIEND95=0,0;MATEID=181987_1;EVENT=181987;SECONDARY;SU=4;PE=0;SR=4;ALG=PROD;AF=3.419e-05;NSAMP=1;MSQ=14.98;RECLASSIFIED;AC=1;AN=29246;NFAM=1
chr12	51280157	51280208	chr12	51280449	51280500	181988	95.61	+	-	BND	LOW	181988_1	N	N[chr12:51280476[	181988_2	N	]chr12:51280183]N	SVTYPE=BND;POS=51280183;STRANDS=+-:11;CIPOS=-26,25;CIEND=-26,25;CIPOS95=0,0;CIEND95=0,0;MATEID=181988_2;EVENT=181988;SU=11;PE=0;SR=11;ALG=PROD;AF=0.0001026;NSAMP=3;MSQ=23.97;RECLASSIFIED;AC=3;AN=29246;NFAM=3	SVTYPE=BND;POS=51280476;STRANDS=+-:11;CIPOS=-26,25;CIEND=-26,25;CIPOS95=0,0;CIEND95=0,0;MATEID=181988_1;EVENT=181988;SECONDARY;SU=11;PE=0;SR=11;ALG=PROD;AF=0.0001026;NSAMP=3;MSQ=23.97;RECLASSIFIED;AC=3;AN=29246;NFAM=3
chr12	51295037	51295315	chr12	51331173	51331573	472197	64.04	-	+	DUP	PASS	472197	N	<DUP>	.	.	.	SVTYPE=DUP;POS=51295306;SVLEN=35877;END=51331183;STRANDS=-+:5;IMPRECISE;CIPOS=-269,9;CIEND=-10,390;CIPOS95=-96,2;CIEND95=-2,131;SU=5;PE=5;SR=0;ALG=PROD;AF=6.839e-05;NSAMP=2;MSQ=28.79;AC=2;AN=29246;NFAM=2	.
chr12	51295623	51295639	chr17	67631647	67631666	28174	940.88	+	-	BND	LOW	28174_1	N	N[chr17:67631658[	28174_2	N	]chr12:51295630]N	SVTYPE=BND;POS=51295630;STRANDS=+-:5;IMPRECISE;CIPOS=-7,9;CIEND=-10,9;CIPOS95=0,2;CIEND95=-1,1;MATEID=28174_2;EVENT=28174;SU=5;PE=3;SR=2;ALG=PROD;AF=0.0009232;NSAMP=27;MSQ=16.94;AC=27;AN=29246;NFAM=27	SVTYPE=BND;POS=67631658;STRANDS=+-:5;IMPRECISE;CIPOS=-10,9;CIEND=-7,9;CIPOS95=-1,1;CIEND95=0,2;MATEID=28174_1;EVENT=28174;SECONDARY;SU=5;PE=3;SR=2;ALG=PROD;AF=0.0009232;NSAMP=27;MSQ=16.94;AC=27;AN=29246;NFAM=27
chr12	51296306	51296781	chr12	51296937	51297328	181991	137.65	+	-	DEL	PASS	181991	N	<DEL>	.	.	.	SVTYPE=DEL;POS=51296336;SVLEN=-963;END=51297299;STRANDS=+-:12;IMPRECISE;CIPOS=-30,445;CIEND=-362,29;CIPOS95=-30,48;CIEND95=-37,29;SU=12;PE=12;SR=0;ALG=PROD;AF=6.839e-05;NSAMP=2;MSQ=68.81;AC=2;AN=29246;NFAM=2	.
chr12	51305788	51305863	chr12	51311880	51312108	472198	1046.0	-	+	BND	LOW	472198_1	N	]chr12:51311902]N	472198_2	N	N[chr12:51305835[	SVTYPE=BND;POS=51305835;STRANDS=-+:141;IMPRECISE;CIPOS=-46,29;CIEND=-22,206;CIPOS95=-4,4;CIEND95=-6,6;MATEID=472198_2;EVENT=472198;SU=141;PE=141;SR=0;ALG=PROD;AF=0.0002735;NSAMP=8;MSQ=75.01;RECLASSIFIED;AC=8;AN=29246;NFAM=8	SVTYPE=BND;POS=51311902;STRANDS=-+:141;IMPRECISE;CIPOS=-22,206;CIEND=-46,29;CIPOS95=-6,6;CIEND95=-4,4;MATEID=472198_1;EVENT=472198;SECONDARY;SU=141;PE=141;SR=0;ALG=PROD;AF=0.0002735;NSAMP=8;MSQ=75.01;RECLASSIFIED;AC=8;AN=29246;NFAM=8
chr12	51310828	51310847	chr12	51311131	51311150	181992	109.43	+	-	BND	LOW	181992_1	N	N[chr12:51311142[	181992_2	N	]chr12:51310838]N	SVTYPE=BND;POS=51310838;STRANDS=+-:5;CIPOS=-10,9;CIEND=-10,9;CIPOS95=0,0;CIEND95=0,0;MATEID=181992_2;EVENT=181992;SU=5;PE=0;SR=5;ALG=PROD;AF=0.000171;NSAMP=5;MSQ=15.91;RECLASSIFIED;AC=5;AN=29246;NFAM=5	SVTYPE=BND;POS=51311142;STRANDS=+-:5;CIPOS=-10,9;CIEND=-10,9;CIPOS95=0,0;CIEND95=0,0;MATEID=181992_1;EVENT=181992;SECONDARY;SU=5;PE=0;SR=5;ALG=PROD;AF=0.000171;NSAMP=5;MSQ=15.91;RECLASSIFIED;AC=5;AN=29246;NFAM=5
chr12	51316975	51316994	chr12	51321039	51321049	181993	200.7	+	-	DEL	PASS	181993	N	<DEL>	.	.	.	SVTYPE=DEL;POS=51316985;SVLEN=-4059;END=51321044;STRANDS=+-:11;CIPOS=-10,9;CIEND=-5,5;CIPOS95=0,0;CIEND95=0,0;SU=11;PE=6;SR=5;ALG=PROD;AF=3.419e-05;NSAMP=1;MSQ=200.7;AC=1;AN=29246;NFAM=1	.
chr12	51320961	51320978	chr20	3966498	3966515	29109	1557.46	+	+	BND	LOW	29109_1	N	N]chr20:3966507]	29109_2	N	N]chr12:51320970]	SVTYPE=BND;POS=51320970;STRANDS=++:4;CIPOS=-9,8;CIEND=-9,8;CIPOS95=0,0;CIEND95=0,0;MATEID=29109_2;EVENT=29109;SU=4;PE=0;SR=4;ALG=PROD;AF=0.001334;NSAMP=39;MSQ=20.8;AC=39;AN=29246;NFAM=39	SVTYPE=BND;POS=3966507;STRANDS=++:4;CIPOS=-9,8;CIEND=-9,8;CIPOS95=0,0;CIEND95=0,0;MATEID=29109_1;EVENT=29109;SECONDARY;SU=4;PE=0;SR=4;ALG=PROD;AF=0.001334;NSAMP=39;MSQ=20.8;AC=39;AN=29246;NFAM=39
chr12	51321139	51321538	chr12	51333230	51333716	472199	57.59	-	+	DUP	PASS	472199	N	<DUP>	.	.	.	SVTYPE=DUP;POS=51321529;SVLEN=11711;END=51333240;STRANDS=-+:8;IMPRECISE;CIPOS=-390,9;CIEND=-10,476;CIPOS95=-78,2;CIEND95=-1,93;SU=8;PE=8;SR=0;ALG=PROD;AF=3.419e-05;NSAMP=1;MSQ=56.94;AC=1;AN=29246;NFAM=1	.
chr12	51321698	51321707	chr12	51321792	51321801	181997	272.78	+	-	DEL	PASS	181997	N	<DEL>	.	.	.	SVTYPE=DEL;POS=51321703;SVLEN=-94;END=51321797;STRANDS=+-:7;CIPOS=-5,4;CIEND=-5,4;CIPOS95=0,0;CIEND95=0,0;SU=7;PE=0;SR=7;ALG=PROD;AF=3.419e-05;NSAMP=1;MSQ=272.78;AC=1;AN=29246;NFAM=1	.
chr12	51326367	51326370	chr12	51328195	51328199	181998	368.58	+	-	DEL	PASS	181998	N	<DEL>	.	.	.	SVTYPE=DEL;POS=51326369;SVLEN=-1829;END=51328198;STRANDS=+-:18;CIPOS=-2,1;CIEND=-3,1;CIPOS95=0,0;CIEND95=0,0;SU=18;PE=5;SR=13;ALG=PROD;AF=3.419e-05;NSAMP=1;MSQ=368.58;AC=1;AN=29246;NFAM=1	.
chr12	51329541	51329548	chr12	51329592	51329599	181999	5544.18	+	-	BND	LOW	181999_1	N	N[chr12:51329597[	181999_2	N	]chr12:51329545]N	SVTYPE=BND;POS=51329545;STRANDS=+-:188;CIPOS=-4,3;CIEND=-4,3;CIPOS95=0,0;CIEND95=0,0;MATEID=181999_2;EVENT=181999;SU=188;PE=1;SR=187;ALG=PROD;AF=0.001128;NSAMP=33;MSQ=146.57;RECLASSIFIED;AC=33;AN=29246;NFAM=33	SVTYPE=BND;POS=51329597;STRANDS=+-:188;CIPOS=-4,3;CIEND=-4,3;CIPOS95=0,0;CIEND95=0,0;MATEID=181999_1;EVENT=181999;SECONDARY;SU=188;PE=1;SR=187;ALG=PROD;AF=0.001128;NSAMP=33;MSQ=146.57;RECLASSIFIED;AC=33;AN=29246;NFAM=33
chr12	51330899	51331385	chr14	22944911	22945256	27076	11619.0	-	+	BND	LOW	27076_1	N	]chr14:22944941]N	27076_2	N	N[chr12:51331358[	SVTYPE=BND;POS=51331358;STRANDS=-+:12;IMPRECISE;CIPOS=-458,28;CIEND=-30,315;CIPOS95=-98,28;CIEND95=-30,59;MATEID=27076_2;EVENT=27076;SU=12;PE=12;SR=0;ALG=PROD;AF=0.008548;NSAMP=250;MSQ=22.58;AC=250;AN=29246;NFAM=249	SVTYPE=BND;POS=22944941;STRANDS=-+:12;IMPRECISE;CIPOS=-30,315;CIEND=-458,28;CIPOS95=-30,59;CIEND95=-98,28;MATEID=27076_1;EVENT=27076;SECONDARY;SU=12;PE=12;SR=0;ALG=PROD;AF=0.008548;NSAMP=250;MSQ=22.58;AC=250;AN=29246;NFAM=249
chr12	51333038	51333505	chr12	51334158	51334600	182000	131.33	+	-	DEL	PASS	182000	N	<DEL>	.	.	.	SVTYPE=DEL;POS=51333065;SVLEN=-1506;END=51334571;STRANDS=+-:13;IMPRECISE;CIPOS=-27,440;CIEND=-413,29;CIPOS95=-27,97;CIEND95=-55,29;SU=13;PE=13;SR=0;ALG=PROD;AF=6.839e-05;NSAMP=2;MSQ=65.66;AC=2;AN=29246;NFAM=2	.
chr12	51347796	51348513	chr15	85398709	85399551	27654	19819.9	+	-	BND	LOW	27654_1	N	N[chr15:85399503[	27654_2	N	]chr12:51347964]N	SVTYPE=BND;POS=51347964;STRANDS=+-:75;IMPRECISE;CIPOS=-168,549;CIEND=-793,49;CIPOS95=-116,116;CIEND95=-172,49;MATEID=27654_2;EVENT=27654;SU=75;PE=72;SR=3;ALG=SUM;AF=0.006668;NSAMP=195;MSQ=98.31;AC=195;AN=29246;NFAM=195	SVTYPE=BND;POS=85399503;STRANDS=+-:75;IMPRECISE;CIPOS=-793,49;CIEND=-168,549;CIPOS95=-172,49;CIEND95=-116,116;MATEID=27654_1;EVENT=27654;SECONDARY;SU=75;PE=72;SR=3;ALG=SUM;AF=0.006668;NSAMP=195;MSQ=98.31;AC=195;AN=29246;NFAM=195
chr12	51353980	51354037	chr20	53483191	53483248	29296	1623.16	+	+	BND	LOW	29296_1	N	N]chr20:53483220]	29296_2	N	N]chr12:51354009]	SVTYPE=BND;POS=51354009;STRANDS=++:9;CIPOS=-29,28;CIEND=-29,28;CIPOS95=0,0;CIEND95=0,0;MATEID=29296_2;EVENT=29296;SU=9;PE=0;SR=9;ALG=PROD;AF=0.001744;NSAMP=51;MSQ=23.1;AC=51;AN=29246;NFAM=51	SVTYPE=BND;POS=53483220;STRANDS=++:9;CIPOS=-29,28;CIEND=-29,28;CIPOS95=0,0;CIEND95=0,0;MATEID=29296_1;EVENT=29296;SECONDARY;SU=9;PE=0;SR=9;ALG=PROD;AF=0.001744;NSAMP=51;MSQ=23.1;AC=51;AN=29246;NFAM=51
chr12	51371048	51371059	chr16	66174254	66174265	27989	1451.76	-	-	BND	LOW	27989_1	N	[chr16:66174261[N	27989_2	N	[chr12:51371055[N	SVTYPE=BND;POS=51371055;STRANDS=--:68;CIPOS=-6,5;CIEND=-6,5;CIPOS95=0,0;CIEND95=0,0;MATEID=27989_2;EVENT=27989;SU=68;PE=0;SR=68;ALG=PROD;AF=0.001504;NSAMP=44;MSQ=15.8;AC=44;AN=29246;NFAM=43	SVTYPE=BND;POS=66174261;STRANDS=--:68;CIPOS=-6,5;CIEND=-6,5;CIPOS95=0,0;CIEND95=0,0;MATEID=27989_1;EVENT=27989;SECONDARY;SU=68;PE=0;SR=68;ALG=PROD;AF=0.001504;NSAMP=44;MSQ=15.8;AC=44;AN=29246;NFAM=43
chr12	51374072	51374083	chr12	51374361	51374372	182001	71.41	+	-	BND	LOW	182001_1	N	N[chr12:51374368[	182001_2	N	]chr12:51374078]N	SVTYPE=BND;POS=51374078;STRANDS=+-:6;CIPOS=-6,5;CIEND=-6,5;CIPOS95=0,0;CIEND95=0,0;MATEID=182001_2;EVENT=182001;SU=6;PE=0;SR=6;ALG=PROD;AF=6.839e-05;NSAMP=2;MSQ=21.68;RECLASSIFIED;AC=2;AN=29246;NFAM=2	SVTYPE=BND;POS=51374368;STRANDS=+-:6;CIPOS=-6,5;CIEND=-6,5;CIPOS95=0,0;CIEND95=0,0;MATEID=182001_1;EVENT=182001;SECONDARY;SU=6;PE=0;SR=6;ALG=PROD;AF=6.839e-05;NSAMP=2;MSQ=21.68;RECLASSIFIED;AC=2;AN=29246;NFAM=2
chr12	51375807	51375824	chr12	51375961	51375978	182002	12.45	+	-	BND	LOW	182002_1	N	N[chr12:51375971[	182002_2	N	]chr12:51375816]N	SVTYPE=BND;POS=51375816;STRANDS=+-:4;CIPOS=-9,8;CIEND=-9,8;CIPOS95=0,0;CIEND95=0,0;MATEID=182002_2;EVENT=182002;SU=4;PE=0;SR=4;ALG=PROD;AF=3.419e-05;NSAMP=1;MSQ=12.05;RECLASSIFIED;AC=1;AN=29246;NFAM=1	SVTYPE=BND;POS=51375971;STRANDS=+-:4;CIPOS=-9,8;CIEND=-9,8;CIPOS95=0,0;CIEND95=0,0;MATEID=182002_1;EVENT=182002;SECONDARY;SU=4;PE=0;SR=4;ALG=PROD;AF=3.419e-05;NSAMP=1;MSQ=12.05;RECLASSIFIED;AC=1;AN=29246;NFAM=1
chr12	51375833	51376218	chr12	51385125	51385231	182003	188.67	+	-	DEL	PASS	182003	N	<DEL>	.	.	.	SVTYPE=DEL;POS=51375843;SVLEN=-9379;END=51385222;STRANDS=+-:8;IMPRECISE;CIPOS=-10,375;CIEND=-97,9;CIPOS95=-1,65;CIEND95=-45,3;SU=8;PE=8;SR=0;ALG=PROD;AF=3.419e-05;NSAMP=1;MSQ=188.67;AC=1;AN=29246;NFAM=1	.
chr12	51377079	51377121	chr12	51413688	51413734	472200	662.88	-	+	DUP	PASS	472200	N	<DUP>	.	.	.	SVTYPE=DUP;POS=51377101;SVLEN=36610;END=51413711;STRANDS=-+:59;CIPOS=-22,20;CIEND=-23,23;CIPOS95=0,0;CIEND95=0,0;SU=59;PE=36;SR=23;ALG=PROD;AF=0.0001368;NSAMP=2;MSQ=331.31;AC=4;AN=29246;NFAM=2	.
chr12	51391318	51391363	chr12	51391389	51391434	182005	530.67	+	-	BND	PASS	182005_1	N	N[chr12:51391413[	182005_2	N	]chr12:51391341]N	SVTYPE=BND;POS=51391341;STRANDS=+-:22;CIPOS=-23,22;CIEND=-23,22;CIPOS95=0,0;CIEND95=0,0;MATEID=182005_2;EVENT=182005;SU=22;PE=0;SR=22;ALG=PROD;AF=3.419e-05;NSAMP=1;MSQ=275.78;RECLASSIFIED;AC=1;AN=29246;NFAM=1	SVTYPE=BND;POS=51391413;STRANDS=+-:22;CIPOS=-23,22;CIEND=-23,22;CIPOS95=0,0;CIEND95=0,0;MATEID=182005_1;EVENT=182005;SECONDARY;SU=22;PE=0;SR=22;ALG=PROD;AF=3.419e-05;NSAMP=1;MSQ=275.78;RECLASSIFIED;AC=1;AN=29246;NFAM=1
chr12	51400440	51400489	chr12	51400494	51400543	182007	378.18	+	-	BND	LOW	182007_1	N	N[chr12:51400520[	182007_2	N	]chr12:51400465]N	SVTYPE=BND;POS=51400465;STRANDS=+-:14;CIPOS=-25,24;CIEND=-25,24;CIPOS95=0,0;CIEND95=0,0;MATEID=182007_2;EVENT=182007;SU=14;PE=1;SR=13;ALG=PROD;AF=6.839e-05;NSAMP=2;MSQ=188.83;RECLASSIFIED;AC=2;AN=29246;NFAM=2	SVTYPE=BND;POS=51400520;STRANDS=+-:14;CIPOS=-25,24;CIEND=-25,24;CIPOS95=0,0;CIEND95=0,0;MATEID=182007_1;EVENT=182007;SECONDARY;SU=14;PE=1;SR=13;ALG=PROD;AF=6.839e-05;NSAMP=2;MSQ=188.83;RECLASSIFIED;AC=2;AN=29246;NFAM=2
chr12	51400681	51400729	chr15	58282778	58282832	27562	8772.1	-	-	BND	LOW	27562_1	N	[chr15:58282824[N	27562_2	N	[chr12:51400724[N	SVTYPE=BND;POS=51400724;STRANDS=--:207;IMPRECISE;CIPOS=-42,6;CIEND=-45,9;CIPOS95=-1,1;CIEND95=-1,1;MATEID=27562_2;EVENT=27562;SU=207;PE=203;SR=4;ALG=PROD;AF=0.006668;NSAMP=195;MSQ=27.47;AC=195;AN=29246;NFAM=193	SVTYPE=BND;POS=58282824;STRANDS=--:207;IMPRECISE;CIPOS=-45,9;CIEND=-42,6;CIPOS95=-1,1;CIEND95=-1,1;MATEID=27562_1;EVENT=27562;SECONDARY;SU=207;PE=203;SR=4;ALG=PROD;AF=0.006668;NSAMP=195;MSQ=27.47;AC=195;AN=29246;NFAM=193
chr12	51400738	51400755	chr12	51400826	51400837	182008	22471.3	+	-	BND	LOW	182008_1	N	N[chr12:51400829[	182008_2	N	]chr12:51400747]N	SVTYPE=BND;POS=51400747;STRANDS=+-:4;IMPRECISE;CIPOS=-9,8;CIEND=-2,9;CIPOS95=0,0;CIEND95=0,1;MATEID=182008_2;EVENT=182008;SU=4;PE=0;SR=4;ALG=PROD;AF=0.01775;NSAMP=517;MSQ=33.68;RECLASSIFIED;AC=519;AN=29246;NFAM=502	SVTYPE=BND;POS=51400829;STRANDS=+-:4;IMPRECISE;CIPOS=-2,9;CIEND=-9,8;CIPOS95=0,1;CIEND95=0,0;MATEID=182008_1;EVENT=182008;SECONDARY;SU=4;PE=0;SR=4;ALG=PROD;AF=0.01775;NSAMP=517;MSQ=33.68;RECLASSIFIED;AC=519;AN=29246;NFAM=502
chr12	51400819	51400836	chr14	102328423	102328440	27380	216.59	-	+	BND	LOW	27380_1	N	]chr14:102328432]N	27380_2	N	N[chr12:51400829[	SVTYPE=BND;POS=51400829;STRANDS=-+:4;CIPOS=-9,8;CIEND=-9,8;CIPOS95=0,0;CIEND95=0,0;MATEID=27380_2;EVENT=27380;SU=4;PE=0;SR=4;ALG=PROD;AF=0.0003419;NSAMP=10;MSQ=18.83;AC=10;AN=29246;NFAM=10	SVTYPE=BND;POS=102328432;STRANDS=-+:4;CIPOS=-9,8;CIEND=-9,8;CIPOS95=0,0;CIEND95=0,0;MATEID=27380_1;EVENT=27380;SECONDARY;SU=4;PE=0;SR=4;ALG=PROD;AF=0.0003419;NSAMP=10;MSQ=18.83;AC=10;AN=29246;NFAM=10
chr12	51403106	51403106	chr12	51403156	51403156	182009	2.75719e+06	+	-	BND	LOW	182009_1	N	N[chr12:51403157[	182009_2	N	]chr12:51403106]N	SVTYPE=BND;POS=51403106;STRANDS=+-:80493;CIPOS=0,0;CIEND=0,0;CIPOS95=0,0;CIEND95=0,0;MATEID=182009_2;EVENT=182009;SU=80493;PE=329;SR=80164;AF=0.2588;NSAMP=6319;MSQ=237.95;RECLASSIFIED;AC=7569;AN=29246;NFAM=5831	SVTYPE=BND;POS=51403157;STRANDS=+-:80493;CIPOS=0,0;CIEND=0,0;CIPOS95=0,0;CIEND95=0,0;MATEID=182009_1;EVENT=182009;SECONDARY;SU=80493;PE=329;SR=80164;AF=0.2588;NSAMP=6319;MSQ=237.95;RECLASSIFIED;AC=7569;AN=29246;NFAM=5831
chr12	51410869	51410887	chr12	95579980	95579997	472201	192.01	-	+	BND	LOW	472201_1	N	]chr12:95579989]N	472201_2	N	N[chr12:51410879[	SVTYPE=BND;POS=51410879;STRANDS=-+:4;IMPRECISE;CIPOS=-9,9;CIEND=-9,8;CIPOS95=0,1;CIEND95=0,0;MATEID=472201_2;EVENT=472201;SU=4;PE=0;SR=4;ALG=PROD;AF=0.0003761;NSAMP=11;MSQ=8.98;RECLASSIFIED;AC=11;AN=29246;NFAM=11	SVTYPE=BND;POS=95579989;STRANDS=-+:4;IMPRECISE;CIPOS=-9,8;CIEND=-9,9;CIPOS95=0,0;CIEND95=0,1;MATEID=472201_1;EVENT=472201;SECONDARY;SU=4;PE=0;SR=4;ALG=PROD;AF=0.0003761;NSAMP=11;MSQ=8.98;RECLASSIFIED;AC=11;AN=29246;NFAM=11
chr12	51424047	51424104	chr18	43247352	43247409	28560	34677.1	+	+	BND	LOW	28560_1	N	N]chr18:43247381]	28560_2	N	N]chr12:51424076]	SVTYPE=BND;POS=51424076;STRANDS=++:13;CIPOS=-29,28;CIEND=-29,28;CIPOS95=0,0;CIEND95=0,0;MATEID=28560_2;EVENT=28560;SU=13;PE=0;SR=13;ALG=PROD;AF=0.02298;NSAMP=672;MSQ=28.77;AC=672;AN=29246;NFAM=664	SVTYPE=BND;POS=43247381;STRANDS=++:13;CIPOS=-29,28;CIEND=-29,28;CIPOS95=0,0;CIEND95=0,0;MATEID=28560_1;EVENT=28560;SECONDARY;SU=13;PE=0;SR=13;ALG=PROD;AF=0.02298;NSAMP=672;MSQ=28.77;AC=672;AN=29246;NFAM=664
chr12	51447026	51447083	chr12	126612651	126612708	472202	1019.86	-	+	BND	LOW	472202_1	N	]chr12:126612680]N	472202_2	N	N[chr12:51447056[	SVTYPE=BND;POS=51447056;STRANDS=-+:14;CIPOS=-29,28;CIEND=-29,28;CIPOS95=0,0;CIEND95=0,0;MATEID=472202_2;EVENT=472202;SU=14;PE=0;SR=14;ALG=PROD;AF=0.001402;NSAMP=41;MSQ=15.5;RECLASSIFIED;AC=41;AN=29246;NFAM=40	SVTYPE=BND;POS=126612680;STRANDS=-+:14;CIPOS=-29,28;CIEND=-29,28;CIPOS95=0,0;CIEND95=0,0;MATEID=472202_1;EVENT=472202;SECONDARY;SU=14;PE=0;SR=14;ALG=PROD;AF=0.001402;NSAMP=41;MSQ=15.5;RECLASSIFIED;AC=41;AN=29246;NFAM=40
chr12	51450427	51450444	chr12	51450481	51450498	182012	116.88	+	-	BND	LOW	182012_1	N	N[chr12:51450491[	182012_2	N	]chr12:51450436]N	SVTYPE=BND;POS=51450436;STRANDS=+-:4;CIPOS=-9,8;CIEND=-9,8;CIPOS95=0,0;CIEND95=0,0;MATEID=182012_2;EVENT=182012;SU=4;PE=0;SR=4;ALG=PROD;AF=3.419e-05;NSAMP=1;MSQ=116.85;RECLASSIFIED;AC=1;AN=29246;NFAM=1	SVTYPE=BND;POS=51450491;STRANDS=+-:4;CIPOS=-9,8;CIEND=-9,8;CIPOS95=0,0;CIEND95=0,0;MATEID=182012_1;EVENT=182012;SECONDARY;SU=4;PE=0;SR=4;ALG=PROD;AF=3.419e-05;NSAMP=1;MSQ=116.85;RECLASSIFIED;AC=1;AN=29246;NFAM=1
chr12	51455369	51455412	chr12	51456214	51456258	557320	1267.05	+	+	BND	PASS	557320_1	N	N]chr12:51456237]	557320_2	N	N]chr12:51455391]	SVTYPE=BND;POS=51455391;STRANDS=++:75;CIPOS=-22,21;CIEND=-23,21;CIPOS95=0,0;CIEND95=0,0;MATEID=557320_2;EVENT=557320;SU=75;PE=37;SR=38;ALG=PROD;AF=6.839e-05;NSAMP=2;MSQ=503.4;AC=2;AN=29246;NFAM=2	SVTYPE=BND;POS=51456237;STRANDS=++:75;CIPOS=-23,21;CIEND=-22,21;CIPOS95=0,0;CIEND95=0,0;MATEID=557320_1;EVENT=557320;SECONDARY;SU=75;PE=37;SR=38;ALG=PROD;AF=6.839e-05;NSAMP=2;MSQ=503.4;AC=2;AN=29246;NFAM=2
chr12	51455373	51455427	chr12	51455911	51455952	557319	618.91	-	-	BND	LOW	557319_1	N	[chr12:51455932[N	557319_2	N	[chr12:51455401[N	SVTYPE=BND;POS=51455401;STRANDS=--:70;CIPOS=-27,27;CIEND=-20,21;CIPOS95=0,0;CIEND95=0,0;MATEID=557319_2;EVENT=557319;SU=70;PE=36;SR=34;ALG=PROD;AF=6.839e-05;NSAMP=2;MSQ=174.86;AC=2;AN=29246;NFAM=2	SVTYPE=BND;POS=51455932;STRANDS=--:70;CIPOS=-20,21;CIEND=-27,27;CIPOS95=0,0;CIEND95=0,0;MATEID=557319_1;EVENT=557319;SECONDARY;SU=70;PE=36;SR=34;ALG=PROD;AF=6.839e-05;NSAMP=2;MSQ=174.86;AC=2;AN=29246;NFAM=2
chr12	51477918	51477923	chr12	51478548	51478553	182013	470.72	+	-	DEL	PASS	182013	N	<DEL>	.	.	.	SVTYPE=DEL;POS=51477921;SVLEN=-630;END=51478551;STRANDS=+-:19;CIPOS=-3,2;CIEND=-3,2;CIPOS95=0,0;CIEND95=0,0;SU=19;PE=10;SR=9;ALG=PROD;AF=3.419e-05;NSAMP=1;MSQ=470.59;AC=1;AN=29246;NFAM=1	.
chr12	51494359	51494531	chr12	51494620	51494665	557321	79.19	+	+	INV	LOW	557321	N	<INV>	.	.	.	SVTYPE=INV;POS=51494443;SVLEN=182;END=51494625;STRANDS=++:2,--:2;IMPRECISE;CIPOS=-84,88;CIEND=-5,40;CIPOS95=-71,76;CIEND95=-5,30;SU=4;PE=4;SR=0;ALG=PROD;AF=0.0002393;NSAMP=7;MSQ=8.18;AC=7;AN=29246;NFAM=7	.
chr12	51498773	51498773	chrX	110872542	110872542	30142	5.27381e+06	-	-	BND	LOW	30142_1	N	[chrX:110872543[N	30142_2	N	[chr12:51498774[N	SVTYPE=BND;POS=51498774;STRANDS=--:170845;CIPOS=0,0;CIEND=0,0;CIPOS95=0,0;CIEND95=0,0;MATEID=30142_2;EVENT=30142;SU=170845;PE=1;SR=170844;AF=0.4975;NSAMP=14507;MSQ=216.98;AC=14550;AN=29246;NFAM=13390	SVTYPE=BND;POS=110872543;STRANDS=--:170845;CIPOS=0,0;CIEND=0,0;CIPOS95=0,0;CIEND95=0,0;MATEID=30142_1;EVENT=30142;SECONDARY;SU=170845;PE=1;SR=170844;AF=0.4975;NSAMP=14507;MSQ=216.98;AC=14550;AN=29246;NFAM=13390
chr12	51498801	51498860	chr14	72205852	72205970	27261	109273.0	+	-	BND	LOW	27261_1	N	N[chr14:72205965[	27261_2	N	]chr12:51498822]N	SVTYPE=BND;POS=51498822;STRANDS=+-:22139;IMPRECISE;CIPOS=-21,38;CIEND=-112,6;CIPOS95=0,0;CIEND95=-2,2;MATEID=27261_2;EVENT=27261;SU=22139;PE=22139;SR=0;ALG=PROD;AF=0.04773;NSAMP=1396;MSQ=34.82;AC=1396;AN=29246;NFAM=1303	SVTYPE=BND;POS=72205965;STRANDS=+-:22139;IMPRECISE;CIPOS=-112,6;CIEND=-21,38;CIPOS95=-2,2;CIEND95=0,0;MATEID=27261_1;EVENT=27261;SECONDARY;SU=22139;PE=22139;SR=0;ALG=PROD;AF=0.04773;NSAMP=1396;MSQ=34.82;AC=1396;AN=29246;NFAM=1303
chr12	51501585	51501947	chr12	51502532	51502917	182014	206.52	+	-	DEL	PASS	182014	N	<DEL>	.	.	.	SVTYPE=DEL;POS=51501595;SVLEN=-1313;END=51502908;STRANDS=+-:5;IMPRECISE;CIPOS=-10,352;CIEND=-376,9;CIPOS95=-2,103;CIEND95=-89,2;SU=5;PE=5;SR=0;ALG=PROD;AF=3.419e-05;NSAMP=1;MSQ=206.52;AC=1;AN=29246;NFAM=1	.
chr12	51518574	51518585	chr12	51519707	51519726	182015	266.51	+	-	DEL	PASS	182015	N	<DEL>	.	.	.	SVTYPE=DEL;POS=51518579;SVLEN=-1138;END=51519717;STRANDS=+-:15;CIPOS=-5,6;CIEND=-10,9;CIPOS95=0,0;CIEND95=0,0;SU=15;PE=10;SR=5;ALG=PROD;AF=3.419e-05;NSAMP=1;MSQ=266.51;AC=1;AN=29246;NFAM=1	.
chr12	51523500	51523543	chr12	51524151	51524200	182018	1846.44	+	-	DEL	PASS	182018	N	<DEL>	.	.	.	SVTYPE=DEL;POS=51523522;SVLEN=-655;END=51524177;STRANDS=+-:77;CIPOS=-22,21;CIEND=-26,23;CIPOS95=0,0;CIEND95=0,0;SU=77;PE=48;SR=29;ALG=PROD;AF=6.839e-05;NSAMP=2;MSQ=662.52;AC=2;AN=29246;NFAM=2	.
chr12	51535925	51535944	chr12	51536638	51536657	182020	620.51	+	-	DEL	PASS	182020	N	<DEL>	.	.	.	SVTYPE=DEL;POS=51535935;SVLEN=-713;END=51536648;STRANDS=+-:26;CIPOS=-10,9;CIEND=-10,9;CIPOS95=0,0;CIEND95=0,0;SU=26;PE=13;SR=13;ALG=PROD;AF=3.419e-05;NSAMP=1;MSQ=620.51;AC=1;AN=29246;NFAM=1	.
chr12	51536378	51536385	chr12	51536611	51536618	182021	637.44	+	-	BND	LOW	182021_1	N	N[chr12:51536616[	182021_2	N	]chr12:51536382]N	SVTYPE=BND;POS=51536382;STRANDS=+-:9;CIPOS=-4,3;CIEND=-4,3;CIPOS95=0,0;CIEND95=0,0;MATEID=182021_2;EVENT=182021;SU=9;PE=0;SR=9;ALG=PROD;AF=0.0001026;NSAMP=3;MSQ=211.06;RECLASSIFIED;AC=3;AN=29246;NFAM=3	SVTYPE=BND;POS=51536616;STRANDS=+-:9;CIPOS=-4,3;CIEND=-4,3;CIPOS95=0,0;CIEND95=0,0;MATEID=182021_1;EVENT=182021;SECONDARY;SU=9;PE=0;SR=9;ALG=PROD;AF=0.0001026;NSAMP=3;MSQ=211.06;RECLASSIFIED;AC=3;AN=29246;NFAM=3
chr12	51555427	51555429	chr12	51557118	51557119	182022	42066.0	+	-	BND	PASS	182022_1	N	N[chr12:51557120[	182022_2	N	]chr12:51555428]N	SVTYPE=BND;POS=51555428;STRANDS=+-:1574;CIPOS=-1,1;CIEND=-1,0;CIPOS95=0,0;CIEND95=0,0;MATEID=182022_2;EVENT=182022;SU=1574;PE=1147;SR=427;ALG=PROD;AF=0.00253;NSAMP=74;MSQ=454.74;RECLASSIFIED;AC=74;AN=29246;NFAM=72	SVTYPE=BND;POS=51557120;STRANDS=+-:1574;CIPOS=-1,0;CIEND=-1,1;CIPOS95=0,0;CIEND95=0,0;MATEID=182022_1;EVENT=182022;SECONDARY;SU=1574;PE=1147;SR=427;ALG=PROD;AF=0.00253;NSAMP=74;MSQ=454.74;RECLASSIFIED;AC=74;AN=29246;NFAM=72
chr12	51585137	51585145	chr12	51585198	51585205	182023	9452.09	+	-	BND	LOW	182023_1	N	N[chr12:51585202[	182023_2	N	]chr12:51585141]N	SVTYPE=BND;POS=51585141;STRANDS=+-:187;CIPOS=-4,4;CIEND=-3,4;CIPOS95=0,0;CIEND95=0,0;MATEID=182023_2;EVENT=182023;SU=187;PE=0;SR=187;ALG=PROD;AF=0.001231;NSAMP=36;MSQ=205.29;RECLASSIFIED;AC=36;AN=29246;NFAM=35	SVTYPE=BND;POS=51585202;STRANDS=+-:187;CIPOS=-3,4;CIEND=-4,4;CIPOS95=0,0;CIEND95=0,0;MATEID=182023_1;EVENT=182023;SECONDARY;SU=187;PE=0;SR=187;ALG=PROD;AF=0.001231;NSAMP=36;MSQ=205.29;RECLASSIFIED;AC=36;AN=29246;NFAM=35
chr12	51601100	51601159	chr17	27211211	27211270	28280	248.48	-	-	BND	LOW	28280_1	N	[chr17:27211242[N	28280_2	N	[chr12:51601131[N	SVTYPE=BND;POS=51601131;STRANDS=--:11;IMPRECISE;CIPOS=-30,29;CIEND=-30,29;CIPOS95=-1,1;CIEND95=-1,1;MATEID=28280_2;EVENT=28280;SU=11;PE=9;SR=2;ALG=PROD;AF=3.419e-05;NSAMP=1;MSQ=248.34;AC=1;AN=29246;NFAM=1	SVTYPE=BND;POS=27211242;STRANDS=--:11;IMPRECISE;CIPOS=-30,29;CIEND=-30,29;CIPOS95=-1,1;CIEND95=-1,1;MATEID=28280_1;EVENT=28280;SECONDARY;SU=11;PE=9;SR=2;ALG=PROD;AF=3.419e-05;NSAMP=1;MSQ=248.34;AC=1;AN=29246;NFAM=1
chr12	51604265	51604265	chr12	51605156	51605158	557322	224796.0	+	+	INV	PASS	557322	N	<INV>	.	.	.	SVTYPE=INV;POS=51604265;SVLEN=893;END=51605158;STRANDS=++:6797,--:6800;CIPOS=0,0;CIEND=-2,0;CIPOS95=0,0;CIEND95=0,0;SU=13597;PE=8220;SR=5377;ALG=PROD;AF=0.009813;NSAMP=285;MSQ=641.45;AC=287;AN=29246;NFAM=270	.
chr12	51627181	51627230	chr12	51630304	51630351	182024	461.32	+	-	DEL	PASS	182024	N	<DEL>	.	.	.	SVTYPE=DEL;POS=51627206;SVLEN=-3123;END=51630329;STRANDS=+-:26;CIPOS=-25,24;CIEND=-25,22;CIPOS95=0,0;CIEND95=0,0;SU=26;PE=15;SR=11;ALG=PROD;AF=3.419e-05;NSAMP=1;MSQ=170.7;AC=1;AN=29246;NFAM=1	.
chr12	51639522	51639892	chr12	51640242	51640749	472203	856.58	-	+	BND	LOW	472203_1	N	]chr12:51640252]N	472203_2	N	N[chr12:51639884[	SVTYPE=BND;POS=51639884;STRANDS=-+:4;IMPRECISE;CIPOS=-361,9;CIEND=-10,497;CIPOS95=-118,2;CIEND95=-1,170;MATEID=472203_2;EVENT=472203;SU=4;PE=4;SR=0;ALG=PROD;AF=0.00171;NSAMP=50;MSQ=9.95;RECLASSIFIED;AC=50;AN=29246;NFAM=50	SVTYPE=BND;POS=51640252;STRANDS=-+:4;IMPRECISE;CIPOS=-10,497;CIEND=-361,9;CIPOS95=-1,170;CIEND95=-118,2;MATEID=472203_1;EVENT=472203;SECONDARY;SU=4;PE=4;SR=0;ALG=PROD;AF=0.00171;NSAMP=50;MSQ=9.95;RECLASSIFIED;AC=50;AN=29246;NFAM=50
chr12	51650634	51651178	chr12	51740229	51740678	472204	81.41	-	+	BND	LOW	472204_1	N	]chr12:51740239]N	472204_2	N	N[chr12:51651170[	SVTYPE=BND;POS=51651170;STRANDS=-+:8;IMPRECISE;CIPOS=-535,9;CIEND=-10,439;CIPOS95=-74,2;CIEND95=-2,99;MATEID=472204_2;EVENT=472204;SU=8;PE=8;SR=0;ALG=PROD;AF=3.419e-05;NSAMP=1;MSQ=78.68;RECLASSIFIED;AC=1;AN=29246;NFAM=1	SVTYPE=BND;POS=51740239;STRANDS=-+:8;IMPRECISE;CIPOS=-10,439;CIEND=-535,9;CIPOS95=-2,99;CIEND95=-74,2;MATEID=472204_1;EVENT=472204;SECONDARY;SU=8;PE=8;SR=0;ALG=PROD;AF=3.419e-05;NSAMP=1;MSQ=78.68;RECLASSIFIED;AC=1;AN=29246;NFAM=1
chr12	51663300	51663303	chr12	51667569	51667571	182026	9920.32	+	-	BND	PASS	182026_1	N	N[chr12:51667572[	182026_2	N	]chr12:51663302]N	SVTYPE=BND;POS=51663302;STRANDS=+-:447;CIPOS=-2,1;CIEND=-2,0;CIPOS95=0,0;CIEND95=0,0;MATEID=182026_2;EVENT=182026;SU=447;PE=245;SR=202;ALG=PROD;AF=0.0005471;NSAMP=16;MSQ=486.66;RECLASSIFIED;AC=16;AN=29246;NFAM=16	SVTYPE=BND;POS=51667572;STRANDS=+-:447;CIPOS=-2,0;CIEND=-2,1;CIPOS95=0,0;CIEND95=0,0;MATEID=182026_1;EVENT=182026;SECONDARY;SU=447;PE=245;SR=202;ALG=PROD;AF=0.0005471;NSAMP=16;MSQ=486.66;RECLASSIFIED;AC=16;AN=29246;NFAM=16
chr12	51687300	51687344	chr12	51687666	51687712	182027	3147.03	+	-	BND	LOW	182027_1	N	N[chr12:51687691[	182027_2	N	]chr12:51687323]N	SVTYPE=BND;POS=51687323;STRANDS=+-:46;CIPOS=-23,21;CIEND=-24,22;CIPOS95=0,0;CIEND95=0,0;MATEID=182027_2;EVENT=182027;SU=46;PE=9;SR=37;ALG=PROD;AF=0.001539;NSAMP=45;MSQ=66.67;RECLASSIFIED;AC=45;AN=29246;NFAM=43	SVTYPE=BND;POS=51687691;STRANDS=+-:46;CIPOS=-24,22;CIEND=-23,21;CIPOS95=0,0;CIEND95=0,0;MATEID=182027_1;EVENT=182027;SECONDARY;SU=46;PE=9;SR=37;ALG=PROD;AF=0.001539;NSAMP=45;MSQ=66.67;RECLASSIFIED;AC=45;AN=29246;NFAM=43
chr12	51707738	51707792	chr12	51712083	51712138	182028	614.37	+	-	DEL	PASS	182028	N	<DEL>	.	.	.	SVTYPE=DEL;POS=51707763;SVLEN=-4346;END=51712109;STRANDS=+-:17;CIPOS=-25,29;CIEND=-26,29;CIPOS95=0,0;CIEND95=0,0;SU=17;PE=13;SR=4;ALG=PROD;AF=6.839e-05;NSAMP=2;MSQ=307.19;AC=2;AN=29246;NFAM=1	.
chr12	51718291	51718535	chr12	51719369	51719664	182029	1928.77	+	-	BND	LOW	182029_1	N	N[chr12:51719653[	182029_2	N	]chr12:51718303]N	SVTYPE=BND;POS=51718303;STRANDS=+-:142;IMPRECISE;CIPOS=-12,232;CIEND=-283,12;CIPOS95=-9,9;CIEND95=-12,12;MATEID=182029_2;EVENT=182029;SU=142;PE=142;SR=0;ALG=PROD;AF=0.0004787;NSAMP=14;MSQ=66.59;RECLASSIFIED;AC=14;AN=29246;NFAM=14	SVTYPE=BND;POS=51719653;STRANDS=+-:142;IMPRECISE;CIPOS=-283,12;CIEND=-12,232;CIPOS95=-12,12;CIEND95=-9,9;MATEID=182029_1;EVENT=182029;SECONDARY;SU=142;PE=142;SR=0;ALG=PROD;AF=0.0004787;NSAMP=14;MSQ=66.59;RECLASSIFIED;AC=14;AN=29246;NFAM=14
chr12	51729364	51729381	chr12	51731774	51731791	182030	86.61	+	-	DEL	PASS	182030	N	<DEL>	.	.	.	SVTYPE=DEL;POS=51729373;SVLEN=-2410;END=51731783;STRANDS=+-:4;CIPOS=-9,8;CIEND=-9,8;CIPOS95=0,0;CIEND95=0,0;SU=4;PE=0;SR=4;ALG=PROD;AF=6.839e-05;NSAMP=2;MSQ=43.3;AC=2;AN=29246;NFAM=2	.
chr12	51729368	51729650	chr12	51735591	51735813	182031	871.92	+	-	DEL	PASS	182031	N	<DEL>	.	.	.	SVTYPE=DEL;POS=51729372;SVLEN=-6434;END=51735806;STRANDS=+-:15;IMPRECISE;CIPOS=-4,278;CIEND=-215,7;CIPOS95=0,94;CIEND95=-45,0;SU=15;PE=15;SR=0;ALG=PROD;AF=6.839e-05;NSAMP=2;MSQ=435.96;AC=2;AN=29246;NFAM=2	.
chr12	51731821	51731830	chr12	51735801	51735810	182032	191.36	+	-	DEL	PASS	182032	N	<DEL>	.	.	.	SVTYPE=DEL;POS=51731826;SVLEN=-3980;END=51735806;STRANDS=+-:7;CIPOS=-5,4;CIEND=-5,4;CIPOS95=0,0;CIEND95=0,0;SU=7;PE=0;SR=7;ALG=PROD;AF=6.839e-05;NSAMP=2;MSQ=95.68;AC=2;AN=29246;NFAM=2	.
chr12	51739070	51739793	chr13	23006445	23006769	26829	11391.3	-	-	BND	LOW	26829_1	N	[chr13:23006721[N	26829_2	N	[chr12:51739765[N	SVTYPE=BND;POS=51739765;STRANDS=--:28;IMPRECISE;CIPOS=-694,29;CIEND=-275,49;CIPOS95=-106,29;CIEND95=-51,49;MATEID=26829_2;EVENT=26829;SU=28;PE=28;SR=0;ALG=PROD;AF=0.007796;NSAMP=228;MSQ=25;AC=228;AN=29246;NFAM=227	SVTYPE=BND;POS=23006721;STRANDS=--:28;IMPRECISE;CIPOS=-275,49;CIEND=-694,29;CIPOS95=-51,49;CIEND95=-106,29;MATEID=26829_1;EVENT=26829;SECONDARY;SU=28;PE=28;SR=0;ALG=PROD;AF=0.007796;NSAMP=228;MSQ=25;AC=228;AN=29246;NFAM=227
chr12	51742354	51742373	chr12	51742488	51742507	182033	1193.17	+	-	DEL	PASS	182033	N	<DEL>	.	.	.	SVTYPE=DEL;POS=51742364;SVLEN=-134;END=51742498;STRANDS=+-:47;CIPOS=-10,9;CIEND=-10,9;CIPOS95=0,0;CIEND95=0,0;SU=47;PE=0;SR=47;ALG=PROD;AF=0.000171;NSAMP=5;MSQ=238.58;AC=5;AN=29246;NFAM=5	.
chr12	51749701	51749743	chr12	51749827	51749847	557324	176.79	+	+	INV	LOW	557324	N	<INV>	.	.	.	SVTYPE=INV;POS=51749711;SVLEN=127;END=51749838;STRANDS=++:2,--:2;IMPRECISE;CIPOS=-10,32;CIEND=-11,9;CIPOS95=0,32;CIEND95=-11,1;SU=4;PE=4;SR=0;ALG=PROD;AF=0.0002393;NSAMP=7;MSQ=21.37;AC=7;AN=29246;NFAM=7	.
chr12	51764846	51764861	chr12	51764954	51764970	182034	2034.59	+	-	BND	LOW	182034_1	N	N[chr12:51764964[	182034_2	N	]chr12:51764856]N	SVTYPE=BND;POS=51764856;STRANDS=+-:49;CIPOS=-10,5;CIEND=-9,7;CIPOS95=0,0;CIEND95=0,0;MATEID=182034_2;EVENT=182034;SU=49;PE=5;SR=44;ALG=PROD;AF=0.0003077;NSAMP=9;MSQ=160.13;RECLASSIFIED;AC=9;AN=29246;NFAM=9	SVTYPE=BND;POS=51764964;STRANDS=+-:49;CIPOS=-9,7;CIEND=-10,5;CIPOS95=0,0;CIEND95=0,0;MATEID=182034_1;EVENT=182034;SECONDARY;SU=49;PE=5;SR=44;ALG=PROD;AF=0.0003077;NSAMP=9;MSQ=160.13;RECLASSIFIED;AC=9;AN=29246;NFAM=9
chr12	51793822	51793837	chr12	51794094	51794110	182035	447.24	+	-	BND	LOW	182035_1	N	N[chr12:51794103[	182035_2	N	]chr12:51793830]N	SVTYPE=BND;POS=51793830;STRANDS=+-:55;CIPOS=-8,7;CIEND=-8,8;CIPOS95=0,0;CIEND95=0,0;MATEID=182035_2;EVENT=182035;SU=55;PE=0;SR=55;ALG=PROD;AF=0.0005471;NSAMP=16;MSQ=19.79;RECLASSIFIED;AC=16;AN=29246;NFAM=16	SVTYPE=BND;POS=51794103;STRANDS=+-:55;CIPOS=-8,8;CIEND=-8,7;CIPOS95=0,0;CIEND95=0,0;MATEID=182035_1;EVENT=182035;SECONDARY;SU=55;PE=0;SR=55;ALG=PROD;AF=0.0005471;NSAMP=16;MSQ=19.79;RECLASSIFIED;AC=16;AN=29246;NFAM=16
chr12	51813240	51813289	chr12	51813319	51813368	182036	967.99	+	-	BND	PASS	182036_1	N	N[chr12:51813345[	182036_2	N	]chr12:51813265]N	SVTYPE=BND;POS=51813265;STRANDS=+-:35;CIPOS=-25,24;CIEND=-25,24;CIPOS95=0,0;CIEND95=0,0;MATEID=182036_2;EVENT=182036;SU=35;PE=0;SR=35;ALG=PROD;AF=6.839e-05;NSAMP=2;MSQ=407.63;RECLASSIFIED;AC=2;AN=29246;NFAM=2	SVTYPE=BND;POS=51813345;STRANDS=+-:35;CIPOS=-25,24;CIEND=-25,24;CIPOS95=0,0;CIEND95=0,0;MATEID=182036_1;EVENT=182036;SECONDARY;SU=35;PE=0;SR=35;ALG=PROD;AF=6.839e-05;NSAMP=2;MSQ=407.63;RECLASSIFIED;AC=2;AN=29246;NFAM=2
chr12	51814129	51814186	chr12	51814596	51814651	182037	199.32	+	-	BND	LOW	182037_1	N	N[chr12:51814623[	182037_2	N	]chr12:51814158]N	SVTYPE=BND;POS=51814158;STRANDS=+-:12;IMPRECISE;CIPOS=-29,28;CIEND=-26,29;CIPOS95=0,0;CIEND95=-1,1;MATEID=182037_2;EVENT=182037;SU=12;PE=0;SR=12;ALG=PROD;AF=0.0001026;NSAMP=3;MSQ=10.63;RECLASSIFIED;AC=3;AN=29246;NFAM=3	SVTYPE=BND;POS=51814623;STRANDS=+-:12;IMPRECISE;CIPOS=-26,29;CIEND=-29,28;CIPOS95=-1,1;CIEND95=0,0;MATEID=182037_1;EVENT=182037;SECONDARY;SU=12;PE=0;SR=12;ALG=PROD;AF=0.0001026;NSAMP=3;MSQ=10.63;RECLASSIFIED;AC=3;AN=29246;NFAM=3
chr12	51821135	51821154	chr12	51821502	51821521	182038	194.68	+	-	BND	LOW	182038_1	N	N[chr12:51821513[	182038_2	N	]chr12:51821145]N	SVTYPE=BND;POS=51821145;STRANDS=+-:5;CIPOS=-10,9;CIEND=-10,9;CIPOS95=0,0;CIEND95=0,0;MATEID=182038_2;EVENT=182038;SU=5;PE=0;SR=5;ALG=PROD;AF=0.0002393;NSAMP=7;MSQ=18.91;RECLASSIFIED;AC=7;AN=29246;NFAM=7	SVTYPE=BND;POS=51821513;STRANDS=+-:5;CIPOS=-10,9;CIEND=-10,9;CIPOS95=0,0;CIEND95=0,0;MATEID=182038_1;EVENT=182038;SECONDARY;SU=5;PE=0;SR=5;ALG=PROD;AF=0.0002393;NSAMP=7;MSQ=18.91;RECLASSIFIED;AC=7;AN=29246;NFAM=7
chr12	51829982	51830001	chr12	51830661	51830680	182039	734.37	+	-	DEL	PASS	182039	N	<DEL>	.	.	.	SVTYPE=DEL;POS=51829992;SVLEN=-679;END=51830671;STRANDS=+-:24;IMPRECISE;CIPOS=-10,9;CIEND=-10,9;CIPOS95=-1,3;CIEND95=-3,1;SU=24;PE=23;SR=1;ALG=PROD;AF=3.419e-05;NSAMP=1;MSQ=734.22;AC=1;AN=29246;NFAM=1	.
chr12	51830871	51830890	chr16	87470212	87470231	28049	6.78	-	-	BND	LOW	28049_1	N	[chr16:87470223[N	28049_2	N	[chr12:51830882[N	SVTYPE=BND;POS=51830882;STRANDS=--:5;CIPOS=-10,9;CIEND=-10,9;CIPOS95=0,0;CIEND95=0,0;MATEID=28049_2;EVENT=28049;SU=5;PE=0;SR=5;ALG=PROD;AF=3.419e-05;NSAMP=1;MSQ=6.78;AC=1;AN=29246;NFAM=1	SVTYPE=BND;POS=87470223;STRANDS=--:5;CIPOS=-10,9;CIEND=-10,9;CIPOS95=0,0;CIEND95=0,0;MATEID=28049_1;EVENT=28049;SECONDARY;SU=5;PE=0;SR=5;ALG=PROD;AF=3.419e-05;NSAMP=1;MSQ=6.78;AC=1;AN=29246;NFAM=1
chr12	51836476	51836518	chr12	51898197	51898256	472206	1333.3	-	+	DUP	PASS	472206	N	<DUP>	.	.	.	SVTYPE=DUP;POS=51836498;SVLEN=61729;END=51898227;STRANDS=-+:104;CIPOS=-22,20;CIEND=-30,29;CIPOS95=0,0;CIEND95=0,0;SU=104;PE=71;SR=33;ALG=PROD;AF=6.839e-05;NSAMP=1;MSQ=486.62;AC=2;AN=29246;NFAM=1	.
chr12	51848790	51848807	chr12	51848877	51848894	182041	420.81	+	-	BND	LOW	182041_1	N	N[chr12:51848887[	182041_2	N	]chr12:51848799]N	SVTYPE=BND;POS=51848799;STRANDS=+-:4;CIPOS=-9,8;CIEND=-9,8;CIPOS95=0,0;CIEND95=0,0;MATEID=182041_2;EVENT=182041;SU=4;PE=0;SR=4;ALG=PROD;AF=3.42e-05;NSAMP=1;MSQ=152.86;RECLASSIFIED;AC=1;AN=29244;NFAM=1	SVTYPE=BND;POS=51848887;STRANDS=+-:4;CIPOS=-9,8;CIEND=-9,8;CIPOS95=0,0;CIEND95=0,0;MATEID=182041_1;EVENT=182041;SECONDARY;SU=4;PE=0;SR=4;ALG=PROD;AF=3.42e-05;NSAMP=1;MSQ=152.86;RECLASSIFIED;AC=1;AN=29244;NFAM=1
chr12	51855067	51855354	chr12	51856558	51856899	182043	158.68	+	-	DEL	PASS	182043	N	<DEL>	.	.	.	SVTYPE=DEL;POS=51855077;SVLEN=-1813;END=51856890;STRANDS=+-:8;IMPRECISE;CIPOS=-10,277;CIEND=-332,9;CIPOS95=-2,63;CIEND95=-84,2;SU=8;PE=8;SR=0;ALG=PROD;AF=3.419e-05;NSAMP=1;MSQ=158.68;AC=1;AN=29246;NFAM=1	.
chr12	51860709	51860726	chr14	92041584	92041601	27345	20011.0	-	+	BND	LOW	27345_1	N	]chr14:92041593]N	27345_2	N	N[chr12:51860719[	SVTYPE=BND;POS=51860719;STRANDS=-+:16;CIPOS=-9,8;CIEND=-9,8;CIPOS95=0,0;CIEND95=0,0;MATEID=27345_2;EVENT=27345;SU=16;PE=0;SR=16;ALG=PROD;AF=0.01809;NSAMP=528;MSQ=24.55;AC=529;AN=29246;NFAM=525	SVTYPE=BND;POS=92041593;STRANDS=-+:16;CIPOS=-9,8;CIEND=-9,8;CIPOS95=0,0;CIEND95=0,0;MATEID=27345_1;EVENT=27345;SECONDARY;SU=16;PE=0;SR=16;ALG=PROD;AF=0.01809;NSAMP=528;MSQ=24.55;AC=529;AN=29246;NFAM=525
chr12	51871531	51871550	chr12	51980001	51980020	472207	92.32	-	+	DUP	PASS	472207	N	<DUP>	.	.	.	SVTYPE=DUP;POS=51871541;SVLEN=108470;END=51980011;STRANDS=-+:12;CIPOS=-10,9;CIEND=-10,9;CIPOS95=0,0;CIEND95=0,0;SU=12;PE=7;SR=5;ALG=PROD;AF=3.419e-05;NSAMP=1;MSQ=91.33;AC=1;AN=29246;NFAM=1	.
chr12	51877314	51877373	chr12	51877670	51877729	182045	529.55	+	-	BND	LOW	182045_1	N	N[chr12:51877701[	182045_2	N	]chr12:51877344]N	SVTYPE=BND;POS=51877344;STRANDS=+-:10;CIPOS=-30,29;CIEND=-30,29;CIPOS95=0,0;CIEND95=0,0;MATEID=182045_2;EVENT=182045;SU=10;PE=0;SR=10;ALG=PROD;AF=0.0006497;NSAMP=19;MSQ=16.39;RECLASSIFIED;AC=19;AN=29246;NFAM=19	SVTYPE=BND;POS=51877701;STRANDS=+-:10;CIPOS=-30,29;CIEND=-30,29;CIPOS95=0,0;CIEND95=0,0;MATEID=182045_1;EVENT=182045;SECONDARY;SU=10;PE=0;SR=10;ALG=PROD;AF=0.0006497;NSAMP=19;MSQ=16.39;RECLASSIFIED;AC=19;AN=29246;NFAM=19
chr12	51880307	51880976	chr12	51881072	51881118	557325	132.87	+	+	INV	LOW	557325	N	<INV>	.	.	.	SVTYPE=INV;POS=51880967;SVLEN=142;END=51881109;STRANDS=++:2,--:2;IMPRECISE;CIPOS=-660,9;CIEND=-37,9;CIPOS95=-338,2;CIEND95=-36,0;SU=4;PE=4;SR=0;ALG=PROD;AF=0.0002052;NSAMP=6;MSQ=19.32;AC=6;AN=29246;NFAM=6	.
chr12	51890599	51890948	chr12	51900150	51900454	472208	125.47	-	+	DUP	PASS	472208	N	<DUP>	.	.	.	SVTYPE=DUP;POS=51890939;SVLEN=9221;END=51900160;STRANDS=-+:10;IMPRECISE;CIPOS=-340,9;CIEND=-10,294;CIPOS95=-65,0;CIEND95=-2,68;SU=10;PE=10;SR=0;ALG=PROD;AF=3.419e-05;NSAMP=1;MSQ=124.83;AC=1;AN=29246;NFAM=1	.
chr12	51900837	51900856	chr12	51900908	51900927	182046	314.73	+	-	BND	PASS	182046_1	N	N[chr12:51900919[	182046_2	N	]chr12:51900847]N	SVTYPE=BND;POS=51900847;STRANDS=+-:14;CIPOS=-10,9;CIEND=-10,9;CIPOS95=0,0;CIEND95=0,0;MATEID=182046_2;EVENT=182046;SU=14;PE=0;SR=14;ALG=PROD;AF=3.419e-05;NSAMP=1;MSQ=314.73;RECLASSIFIED;AC=1;AN=29246;NFAM=1	SVTYPE=BND;POS=51900919;STRANDS=+-:14;CIPOS=-10,9;CIEND=-10,9;CIPOS95=0,0;CIEND95=0,0;MATEID=182046_1;EVENT=182046;SECONDARY;SU=14;PE=0;SR=14;ALG=PROD;AF=3.419e-05;NSAMP=1;MSQ=314.73;RECLASSIFIED;AC=1;AN=29246;NFAM=1
chr12	51930554	51931281	chr17	42848455	42849088	28328	66.83	-	+	BND	LOW	28328_1	N	]chr17:42848465]N	28328_2	N	N[chr12:51931276[	SVTYPE=BND;POS=51931276;STRANDS=-+:4;IMPRECISE;CIPOS=-721,6;CIEND=-10,623;CIPOS95=-165,0;CIEND95=-2,135;MATEID=28328_2;EVENT=28328;SU=4;PE=4;SR=0;ALG=PROD;AF=6.839e-05;NSAMP=2;MSQ=33.01;AC=2;AN=29246;NFAM=2	SVTYPE=BND;POS=42848465;STRANDS=-+:4;IMPRECISE;CIPOS=-10,623;CIEND=-721,6;CIPOS95=-2,135;CIEND95=-165,0;MATEID=28328_1;EVENT=28328;SECONDARY;SU=4;PE=4;SR=0;ALG=PROD;AF=6.839e-05;NSAMP=2;MSQ=33.01;AC=2;AN=29246;NFAM=2
chr12	51931262	51931280	chrX	29490842	29490861	29863	517.33	-	-	BND	LOW	29863_1	N	[chrX:29490853[N	29863_2	N	[chr12:51931273[N	SVTYPE=BND;POS=51931273;STRANDS=--:4;IMPRECISE;CIPOS=-10,8;CIEND=-10,9;CIPOS95=-3,1;CIEND95=-3,3;MATEID=29863_2;EVENT=29863;SU=4;PE=3;SR=1;ALG=PROD;AF=0.0005129;NSAMP=15;MSQ=24.6;AC=15;AN=29246;NFAM=15	SVTYPE=BND;POS=29490853;STRANDS=--:4;IMPRECISE;CIPOS=-10,9;CIEND=-10,8;CIPOS95=-3,3;CIEND95=-3,1;MATEID=29863_1;EVENT=29863;SECONDARY;SU=4;PE=3;SR=1;ALG=PROD;AF=0.0005129;NSAMP=15;MSQ=24.6;AC=15;AN=29246;NFAM=15
chr12	51951289	51951306	chr12	51951681	51951699	182049	45.49	+	-	BND	LOW	182049_1	N	N[chr12:51951692[	182049_2	N	]chr12:51951298]N	SVTYPE=BND;POS=51951298;STRANDS=+-:4;IMPRECISE;CIPOS=-9,8;CIEND=-10,8;CIPOS95=0,0;CIEND95=-1,0;MATEID=182049_2;EVENT=182049;SU=4;PE=0;SR=4;ALG=PROD;AF=6.839e-05;NSAMP=2;MSQ=13.48;RECLASSIFIED;AC=2;AN=29246;NFAM=2	SVTYPE=BND;POS=51951692;STRANDS=+-:4;IMPRECISE;CIPOS=-10,8;CIEND=-9,8;CIPOS95=-1,0;CIEND95=0,0;MATEID=182049_1;EVENT=182049;SECONDARY;SU=4;PE=0;SR=4;ALG=PROD;AF=6.839e-05;NSAMP=2;MSQ=13.48;RECLASSIFIED;AC=2;AN=29246;NFAM=2
chr12	51951834	51951885	chr12	51952167	51952218	182050	117.41	+	-	BND	LOW	182050_1	N	N[chr12:51952194[	182050_2	N	]chr12:51951860]N	SVTYPE=BND;POS=51951860;STRANDS=+-:10;CIPOS=-26,25;CIEND=-26,25;CIPOS95=0,0;CIEND95=0,0;MATEID=182050_2;EVENT=182050;SU=10;PE=0;SR=10;ALG=PROD;AF=0.0001026;NSAMP=3;MSQ=25.83;RECLASSIFIED;AC=3;AN=29246;NFAM=3	SVTYPE=BND;POS=51952194;STRANDS=+-:10;CIPOS=-26,25;CIEND=-26,25;CIPOS95=0,0;CIEND95=0,0;MATEID=182050_1;EVENT=182050;SECONDARY;SU=10;PE=0;SR=10;ALG=PROD;AF=0.0001026;NSAMP=3;MSQ=25.83;RECLASSIFIED;AC=3;AN=29246;NFAM=3
chr12	51960976	51960976	chr12	51961106	51961106	182051	3.24336e+06	+	-	DEL	PASS	182051	N	<DEL>	.	.	.	SVTYPE=DEL;POS=51960976;SVLEN=-130;END=51961106;STRANDS=+-:113250;CIPOS=0,0;CIEND=0,0;CIPOS95=0,0;CIEND95=0,0;SU=113250;PE=1030;SR=112220;ALG=PROD;AF=0.2205;NSAMP=5444;MSQ=346.65;MEDGQR=3.88;Q10GQR=3.42;AC=6450;AN=29246;NFAM=5053	.
chr12	51962792	51962845	chr12	51964989	51965030	182052	1648.54	+	-	DEL	PASS	182052	N	<DEL>	.	.	.	SVTYPE=DEL;POS=51962822;SVLEN=-2188;END=51965010;STRANDS=+-:70;CIPOS=-30,23;CIEND=-21,20;CIPOS95=0,0;CIEND95=0,0;SU=70;PE=41;SR=29;ALG=PROD;AF=3.419e-05;NSAMP=1;MSQ=752.32;AC=1;AN=29246;NFAM=1	.
chr12	51998700	51998708	chr12	52000568	52000583	182053	533.33	+	-	DEL	PASS	182053	N	<DEL>	.	.	.	SVTYPE=DEL;POS=51998708;SVLEN=-1866;END=52000574;STRANDS=+-:17;IMPRECISE;CIPOS=-8,0;CIEND=-6,9;CIPOS95=-8,0;CIEND95=0,0;SU=17;PE=9;SR=8;ALG=PROD;AF=3.419e-05;NSAMP=1;MSQ=380.67;AC=1;AN=29246;NFAM=1	.
chr12	51998983	51998986	chr12	52000719	52000723	182054	872.11	+	-	DEL	PASS	182054	N	<DEL>	.	.	.	SVTYPE=DEL;POS=51998985;SVLEN=-1737;END=52000722;STRANDS=+-:34;CIPOS=-2,1;CIEND=-3,1;CIPOS95=0,0;CIEND95=0,0;SU=34;PE=21;SR=13;ALG=PROD;AF=3.419e-05;NSAMP=1;MSQ=62.87;AC=1;AN=29246;NFAM=1	.
chr12	52001076	52001371	chr12	52002146	52002403	472209	25585.6	-	+	BND	LOW	472209_1	N	]chr12:52002156]N	472209_2	N	N[chr12:52001369[	SVTYPE=BND;POS=52001369;STRANDS=-+:16;IMPRECISE;CIPOS=-292,3;CIEND=-10,247;CIPOS95=-95,0;CIEND95=-3,38;MATEID=472209_2;EVENT=472209;SU=16;PE=16;SR=0;ALG=PROD;AF=0.03638;NSAMP=1064;MSQ=11.51;RECLASSIFIED;AC=1064;AN=29246;NFAM=1045	SVTYPE=BND;POS=52002156;STRANDS=-+:16;IMPRECISE;CIPOS=-10,247;CIEND=-292,3;CIPOS95=-3,38;CIEND95=-95,0;MATEID=472209_1;EVENT=472209;SECONDARY;SU=16;PE=16;SR=0;ALG=PROD;AF=0.03638;NSAMP=1064;MSQ=11.51;RECLASSIFIED;AC=1064;AN=29246;NFAM=1045
chr12	52001289	52001299	chr12	52002019	52002022	182055	2.51154e+06	+	-	DEL	PASS	182055	N	<DEL>	.	.	.	SVTYPE=DEL;POS=52001292;SVLEN=-730;END=52002022;STRANDS=+-:586;CIPOS=-3,7;CIEND=-3,0;CIPOS95=0,0;CIEND95=0,0;SU=586;PE=544;SR=42;ALG=PROD;AF=0.2722;NSAMP=6670;MSQ=200.57;MEDGQR=3.03;Q10GQR=2.33;AC=7962;AN=29246;NFAM=6234	.
chr12	52001805	52001822	chr12	52002134	52002144	182056	1.31862e+06	+	-	DEL	PASS	182056	N	<DEL>	.	.	.	SVTYPE=DEL;POS=52001808;SVLEN=-335;END=52002143;STRANDS=+-:284;CIPOS=-3,14;CIEND=-9,1;CIPOS95=0,0;CIEND95=0,0;SU=284;PE=264;SR=20;ALG=PROD;AF=0.07188;NSAMP=220;MSQ=39.3;RETAINED;MEDGQR=2.13;Q10GQR=1.15;AC=252;AN=3506;NFAM=216	.
chr12	52006856	52006915	chr12	52007241	52007300	182058	282.03	+	-	BND	LOW	182058_1	N	N[chr12:52007272[	182058_2	N	]chr12:52006886]N	SVTYPE=BND;POS=52006886;STRANDS=+-:16;CIPOS=-30,29;CIEND=-30,29;CIPOS95=0,0;CIEND95=0,0;MATEID=182058_2;EVENT=182058;SU=16;PE=0;SR=16;ALG=PROD;AF=0.0003419;NSAMP=10;MSQ=15.43;RECLASSIFIED;AC=10;AN=29246;NFAM=10	SVTYPE=BND;POS=52007272;STRANDS=+-:16;CIPOS=-30,29;CIEND=-30,29;CIPOS95=0,0;CIEND95=0,0;MATEID=182058_1;EVENT=182058;SECONDARY;SU=16;PE=0;SR=16;ALG=PROD;AF=0.0003419;NSAMP=10;MSQ=15.43;RECLASSIFIED;AC=10;AN=29246;NFAM=10
chr12	52016848	52016894	chr12	52016914	52016963	182060	380.67	+	-	BND	LOW	182060_1	N	N[chr12:52016940[	182060_2	N	]chr12:52016872]N	SVTYPE=BND;POS=52016872;STRANDS=+-:17;CIPOS=-24,22;CIEND=-25,24;CIPOS95=0,0;CIEND95=0,0;MATEID=182060_2;EVENT=182060;SU=17;PE=0;SR=17;ALG=PROD;AF=6.839e-05;NSAMP=2;MSQ=190.34;RECLASSIFIED;AC=2;AN=29246;NFAM=2	SVTYPE=BND;POS=52016940;STRANDS=+-:17;CIPOS=-25,24;CIEND=-24,22;CIPOS95=0,0;CIEND95=0,0;MATEID=182060_1;EVENT=182060;SECONDARY;SU=17;PE=0;SR=17;ALG=PROD;AF=6.839e-05;NSAMP=2;MSQ=190.34;RECLASSIFIED;AC=2;AN=29246;NFAM=2
chr12	52025792	52025803	chr12	52026855	52026874	182061	311.66	+	-	DEL	PASS	182061	N	<DEL>	.	.	.	SVTYPE=DEL;POS=52025797;SVLEN=-1068;END=52026865;STRANDS=+-:15;CIPOS=-5,6;CIEND=-10,9;CIPOS95=0,0;CIEND95=0,0;SU=15;PE=10;SR=5;ALG=PROD;AF=3.419e-05;NSAMP=1;MSQ=311.66;AC=1;AN=29246;NFAM=1	.
chr12	52047862	52047881	chr12	52048169	52048188	182063	75600.6	+	-	MEI	PASS	182063	N	<DEL:ME:SINE|Alu|AluY>	.	.	.	SVTYPE=MEI;POS=52047878;SVLEN=-301;END=52048179;STRANDS=+-:79;CIPOS=-16,3;CIEND=-10,9;CIPOS95=0,0;CIEND95=0,0;SU=79;PE=68;SR=11;ALG=PROD;AF=0.008446;NSAMP=5;MSQ=110.83;AC=5;AN=592;NFAM=5	.
chr12	52055676	52055693	chr12	52055970	52055987	182066	251.14	+	-	BND	LOW	182066_1	N	N[chr12:52055980[	182066_2	N	]chr12:52055685]N	SVTYPE=BND;POS=52055685;STRANDS=+-:4;CIPOS=-9,8;CIEND=-9,8;CIPOS95=0,0;CIEND95=0,0;MATEID=182066_2;EVENT=182066;SU=4;PE=0;SR=4;ALG=PROD;AF=0.0004103;NSAMP=12;MSQ=12.08;RECLASSIFIED;AC=12;AN=29246;NFAM=12	SVTYPE=BND;POS=52055980;STRANDS=+-:4;CIPOS=-9,8;CIEND=-9,8;CIPOS95=0,0;CIEND95=0,0;MATEID=182066_1;EVENT=182066;SECONDARY;SU=4;PE=0;SR=4;ALG=PROD;AF=0.0004103;NSAMP=12;MSQ=12.08;RECLASSIFIED;AC=12;AN=29246;NFAM=12
chr12	52070907	52070956	chr12	52073533	52073582	182069	731.34	+	-	DEL	PASS	182069	N	<DEL>	.	.	.	SVTYPE=DEL;POS=52070931;SVLEN=-2628;END=52073559;STRANDS=+-:31;CIPOS=-24,25;CIEND=-26,23;CIPOS95=0,0;CIEND95=0,0;SU=31;PE=22;SR=9;ALG=PROD;AF=6.839e-05;NSAMP=2;MSQ=365.67;AC=2;AN=29246;NFAM=2	.
chr12	52080207	52080255	chr12	52085024	52085081	182070	938.12	+	-	DEL	PASS	182070	N	<DEL>	.	.	.	SVTYPE=DEL;POS=52080231;SVLEN=-4821;END=52085052;STRANDS=+-:42;CIPOS=-24,24;CIEND=-28,29;CIPOS95=0,0;CIEND95=0,0;SU=42;PE=25;SR=17;ALG=PROD;AF=3.419e-05;NSAMP=1;MSQ=617.57;AC=1;AN=29246;NFAM=1	.
chr12	52082341	52082358	chr12	52082682	52082699	182071	125.56	+	-	BND	LOW	182071_1	N	N[chr12:52082692[	182071_2	N	]chr12:52082350]N	SVTYPE=BND;POS=52082350;STRANDS=+-:4;CIPOS=-9,8;CIEND=-9,8;CIPOS95=0,0;CIEND95=0,0;MATEID=182071_2;EVENT=182071;SU=4;PE=0;SR=4;ALG=PROD;AF=0.0002393;NSAMP=7;MSQ=13.87;RECLASSIFIED;AC=7;AN=29246;NFAM=7	SVTYPE=BND;POS=52082692;STRANDS=+-:4;CIPOS=-9,8;CIEND=-9,8;CIPOS95=0,0;CIEND95=0,0;MATEID=182071_1;EVENT=182071;SECONDARY;SU=4;PE=0;SR=4;ALG=PROD;AF=0.0002393;NSAMP=7;MSQ=13.87;RECLASSIFIED;AC=7;AN=29246;NFAM=7
chr12	52090869	52090888	chr12	52121809	52121815	472211	219.36	-	+	DUP	PASS	472211	N	<DUP>	.	.	.	SVTYPE=DUP;POS=52090879;SVLEN=30933;END=52121812;STRANDS=-+:21;CIPOS=-10,9;CIEND=-3,3;CIPOS95=0,0;CIEND95=0,0;SU=21;PE=13;SR=8;ALG=PROD;AF=3.419e-05;NSAMP=1;MSQ=219;AC=1;AN=29246;NFAM=1	.
chr12	52098171	52098190	chr12	52099896	52099915	182072	320.13	+	-	BND	LOW	182072_1	N	N[chr12:52099907[	182072_2	N	]chr12:52098181]N	SVTYPE=BND;POS=52098181;STRANDS=+-:10;IMPRECISE;CIPOS=-10,9;CIEND=-10,9;CIPOS95=-3,3;CIEND95=-3,0;MATEID=182072_2;EVENT=182072;SU=10;PE=9;SR=1;ALG=PROD;AF=6.839e-05;NSAMP=2;MSQ=160.06;RECLASSIFIED;AC=2;AN=29246;NFAM=2	SVTYPE=BND;POS=52099907;STRANDS=+-:10;IMPRECISE;CIPOS=-10,9;CIEND=-10,9;CIPOS95=-3,0;CIEND95=-3,3;MATEID=182072_1;EVENT=182072;SECONDARY;SU=10;PE=9;SR=1;ALG=PROD;AF=6.839e-05;NSAMP=2;MSQ=160.06;RECLASSIFIED;AC=2;AN=29246;NFAM=2
chr12	52098688	52099183	chr12	52115235	52115432	557326	148.76	+	+	BND	LOW	557326_1	N	N]chr12:52115245]	557326_2	N	N]chr12:52098698]	SVTYPE=BND;POS=52098698;STRANDS=++:10;IMPRECISE;CIPOS=-10,485;CIEND=-10,187;CIPOS95=-2,71;CIEND95=-3,47;MATEID=557326_2;EVENT=557326;SU=10;PE=10;SR=0;ALG=PROD;AF=3.419e-05;NSAMP=1;MSQ=146.72;AC=1;AN=29246;NFAM=1	SVTYPE=BND;POS=52115245;STRANDS=++:10;IMPRECISE;CIPOS=-10,187;CIEND=-10,485;CIPOS95=-3,47;CIEND95=-2,71;MATEID=557326_1;EVENT=557326;SECONDARY;SU=10;PE=10;SR=0;ALG=PROD;AF=3.419e-05;NSAMP=1;MSQ=146.72;AC=1;AN=29246;NFAM=1
chr12	52103930	52104391	chr13	41434650	41435128	26883	359.86	-	-	BND	LOW	26883_1	N	[chr13:41435120[N	26883_2	N	[chr12:52104383[N	SVTYPE=BND;POS=52104383;STRANDS=--:4;IMPRECISE;CIPOS=-452,9;CIEND=-469,9;CIPOS95=-132,1;CIEND95=-134,1;MATEID=26883_2;EVENT=26883;SU=4;PE=4;SR=0;ALG=PROD;AF=0.0004787;NSAMP=14;MSQ=23.48;AC=14;AN=29246;NFAM=14	SVTYPE=BND;POS=41435120;STRANDS=--:4;IMPRECISE;CIPOS=-469,9;CIEND=-452,9;CIPOS95=-134,1;CIEND95=-132,1;MATEID=26883_1;EVENT=26883;SECONDARY;SU=4;PE=4;SR=0;ALG=PROD;AF=0.0004787;NSAMP=14;MSQ=23.48;AC=14;AN=29246;NFAM=14
chr12	52107095	52107597	chr13	41442049	41442573	26749	417.77	+	-	BND	LOW	26749_1	N	N[chr13:41442565[	26749_2	N	]chr12:52107105]N	SVTYPE=BND;POS=52107105;STRANDS=+-:4;IMPRECISE;CIPOS=-10,492;CIEND=-515,9;CIPOS95=-1,178;CIEND95=-172,0;MATEID=26749_2;EVENT=26749;SU=4;PE=4;SR=0;ALG=PROD;AF=0.0006155;NSAMP=18;MSQ=16.65;AC=18;AN=29246;NFAM=18	SVTYPE=BND;POS=41442565;STRANDS=+-:4;IMPRECISE;CIPOS=-515,9;CIEND=-10,492;CIPOS95=-172,0;CIEND95=-1,178;MATEID=26749_1;EVENT=26749;SECONDARY;SU=4;PE=4;SR=0;ALG=PROD;AF=0.0006155;NSAMP=18;MSQ=16.65;AC=18;AN=29246;NFAM=18
chr12	52108057	52108560	chr12	52113839	52114227	182075	251.54	+	-	DEL	PASS	182075	N	<DEL>	.	.	.	SVTYPE=DEL;POS=52108067;SVLEN=-6151;END=52114218;STRANDS=+-:8;IMPRECISE;CIPOS=-10,493;CIEND=-379,9;CIPOS95=-1,126;CIEND95=-108,0;SU=8;PE=8;SR=0;ALG=PROD;AF=3.419e-05;NSAMP=1;MSQ=251.54;AC=1;AN=29246;NFAM=1	.
chr12	52109987	52110026	chr12	52110471	52110508	472212	846.51	-	+	BND	LOW	472212_1	N	]chr12:52110486]N	472212_2	N	N[chr12:52110018[	SVTYPE=BND;POS=52110018;STRANDS=-+:100;IMPRECISE;CIPOS=-30,9;CIEND=-15,22;CIPOS95=-1,1;CIEND95=-2,2;MATEID=472212_2;EVENT=472212;SU=100;PE=97;SR=3;ALG=PROD;AF=0.0002735;NSAMP=8;MSQ=79.38;RECLASSIFIED;AC=8;AN=29246;NFAM=7	SVTYPE=BND;POS=52110486;STRANDS=-+:100;IMPRECISE;CIPOS=-15,22;CIEND=-30,9;CIPOS95=-2,2;CIEND95=-1,1;MATEID=472212_1;EVENT=472212;SECONDARY;SU=100;PE=97;SR=3;ALG=PROD;AF=0.0002735;NSAMP=8;MSQ=79.38;RECLASSIFIED;AC=8;AN=29246;NFAM=7
chr12	52110610	52110618	chr12	52110672	52110689	182078	245.32	+	-	DEL	PASS	182078	N	<DEL>	.	.	.	SVTYPE=DEL;POS=52110615;SVLEN=-65;END=52110680;STRANDS=+-:9;CIPOS=-5,3;CIEND=-8,9;CIPOS95=0,0;CIEND95=0,0;SU=9;PE=1;SR=8;ALG=PROD;AF=3.42e-05;NSAMP=1;MSQ=221.8;AC=1;AN=29244;NFAM=1	.
chr12	52112915	52112966	chr12	52113120	52113137	557327	105.16	+	+	INV	LOW	557327	N	<INV>	.	.	.	SVTYPE=INV;POS=52112957;SVLEN=171;END=52113128;STRANDS=++:1,--:3;IMPRECISE;CIPOS=-42,9;CIEND=-8,9;CIPOS95=-32,0;CIEND95=-6,2;SU=4;PE=4;SR=0;ALG=PROD;AF=0.0001026;NSAMP=3;MSQ=25.19;AC=3;AN=29246;NFAM=3	.
chr12	52113724	52113773	chr12	52113780	52113829	182080	593.3	+	-	BND	LOW	182080_1	N	N[chr12:52113806[	182080_2	N	]chr12:52113749]N	SVTYPE=BND;POS=52113749;STRANDS=+-:19;CIPOS=-25,24;CIEND=-25,24;CIPOS95=0,0;CIEND95=0,0;MATEID=182080_2;EVENT=182080;SU=19;PE=0;SR=19;ALG=PROD;AF=6.839e-05;NSAMP=2;MSQ=218.8;RECLASSIFIED;AC=2;AN=29246;NFAM=2	SVTYPE=BND;POS=52113806;STRANDS=+-:19;CIPOS=-25,24;CIEND=-25,24;CIPOS95=0,0;CIEND95=0,0;MATEID=182080_1;EVENT=182080;SECONDARY;SU=19;PE=0;SR=19;ALG=PROD;AF=6.839e-05;NSAMP=2;MSQ=218.8;RECLASSIFIED;AC=2;AN=29246;NFAM=2
chr12	52117666	52117685	chr12	52122607	52122611	182081	341.66	+	-	DEL	PASS	182081	N	<DEL>	.	.	.	SVTYPE=DEL;POS=52117676;SVLEN=-4934;END=52122610;STRANDS=+-:16;CIPOS=-10,9;CIEND=-3,1;CIPOS95=0,0;CIEND95=0,0;SU=16;PE=4;SR=12;ALG=PROD;AF=3.419e-05;NSAMP=1;MSQ=341.66;AC=1;AN=29246;NFAM=1	.
chr12	52118677	52118692	chr12	52119039	52119057	182082	878.7	+	-	BND	LOW	182082_1	N	N[chr12:52119049[	182082_2	N	]chr12:52118687]N	SVTYPE=BND;POS=52118687;STRANDS=+-:8;CIPOS=-10,5;CIEND=-9,9;CIPOS95=0,0;CIEND95=0,0;MATEID=182082_2;EVENT=182082;SU=8;PE=0;SR=8;ALG=PROD;AF=0.0006839;NSAMP=20;MSQ=21.17;RECLASSIFIED;AC=20;AN=29246;NFAM=20	SVTYPE=BND;POS=52119049;STRANDS=+-:8;CIPOS=-9,9;CIEND=-10,5;CIPOS95=0,0;CIEND95=0,0;MATEID=182082_1;EVENT=182082;SECONDARY;SU=8;PE=0;SR=8;ALG=PROD;AF=0.0006839;NSAMP=20;MSQ=21.17;RECLASSIFIED;AC=20;AN=29246;NFAM=20
chr12	52134816	52134819	chr12	52236495	52236514	182083	395.7	+	-	DEL	PASS	182083	N	<DEL>	.	.	.	SVTYPE=DEL;POS=52134819;SVLEN=-101686;END=52236505;STRANDS=+-:17;IMPRECISE;CIPOS=-3,0;CIEND=-10,9;CIPOS95=0,1;CIEND95=0,0;SU=17;PE=8;SR=9;ALG=PROD;AF=3.419e-05;NSAMP=1;MSQ=395.7;AC=1;AN=29246;NFAM=1	.
chr12	52138319	52138328	chr12	52142227	52142230	182084	4985.17	+	-	DEL	PASS	182084	N	<DEL>	.	.	.	SVTYPE=DEL;POS=52138323;SVLEN=-3906;END=52142229;STRANDS=+-:195;CIPOS=-4,5;CIEND=-2,1;CIPOS95=0,0;CIEND95=0,0;SU=195;PE=120;SR=75;ALG=PROD;AF=6.839e-05;NSAMP=2;MSQ=948.8;AC=2;AN=29246;NFAM=2	.
chr12	52155110	52155117	chr12	52162918	52162928	182086	2888.92	+	-	DEL	PASS	182086	N	<DEL>	.	.	.	SVTYPE=DEL;POS=52155114;SVLEN=-7811;END=52162925;STRANDS=+-:136;CIPOS=-4,3;CIEND=-7,3;CIPOS95=0,0;CIEND95=0,0;SU=136;PE=75;SR=61;ALG=PROD;AF=0.0002393;NSAMP=7;MSQ=412.7;AC=7;AN=29246;NFAM=7	.
chr12	52166322	52166333	chr12	52166764	52166775	182087	149.77	+	-	BND	LOW	182087_1	N	N[chr12:52166771[	182087_2	N	]chr12:52166328]N	SVTYPE=BND;POS=52166328;STRANDS=+-:6;CIPOS=-6,5;CIEND=-6,5;CIPOS95=0,0;CIEND95=0,0;MATEID=182087_2;EVENT=182087;SU=6;PE=0;SR=6;ALG=PROD;AF=0.000171;NSAMP=5;MSQ=13.95;RECLASSIFIED;AC=5;AN=29246;NFAM=5	SVTYPE=BND;POS=52166771;STRANDS=+-:6;CIPOS=-6,5;CIEND=-6,5;CIPOS95=0,0;CIEND95=0,0;MATEID=182087_1;EVENT=182087;SECONDARY;SU=6;PE=0;SR=6;ALG=PROD;AF=0.000171;NSAMP=5;MSQ=13.95;RECLASSIFIED;AC=5;AN=29246;NFAM=5
chr12	52167507	52167514	chr12	52183376	52183393	472214	1424.18	-	+	DUP	PASS	472214	N	<DUP>	.	.	.	SVTYPE=DUP;POS=52167511;SVLEN=15873;END=52183384;STRANDS=-+:133;CIPOS=-4,3;CIEND=-8,9;CIPOS95=0,0;CIEND95=0,0;SU=133;PE=73;SR=60;ALG=PROD;AF=0.0001368;NSAMP=3;MSQ=340.44;AC=4;AN=29246;NFAM=3	.
chr12	52196056	52196073	chr16	74574889	74574906	27791	126.57	+	+	BND	LOW	27791_1	N	N]chr16:74574898]	27791_2	N	N]chr12:52196065]	SVTYPE=BND;POS=52196065;STRANDS=++:6;IMPRECISE;CIPOS=-9,8;CIEND=-9,8;CIPOS95=-1,1;CIEND95=-1,1;MATEID=27791_2;EVENT=27791;SU=6;PE=0;SR=6;ALG=PROD;AF=3.419e-05;NSAMP=1;MSQ=126.54;AC=1;AN=29246;NFAM=1	SVTYPE=BND;POS=74574898;STRANDS=++:6;IMPRECISE;CIPOS=-9,8;CIEND=-9,8;CIPOS95=-1,1;CIEND95=-1,1;MATEID=27791_1;EVENT=27791;SECONDARY;SU=6;PE=0;SR=6;ALG=PROD;AF=3.419e-05;NSAMP=1;MSQ=126.54;AC=1;AN=29246;NFAM=1
chr12	52211118	52211123	chr12	52211168	52211187	182089	229.15	+	-	BND	LOW	182089_1	N	N[chr12:52211179[	182089_2	N	]chr12:52211123]N	SVTYPE=BND;POS=52211123;STRANDS=+-:8;IMPRECISE;CIPOS=-5,0;CIEND=-10,9;CIPOS95=0,1;CIEND95=0,0;MATEID=182089_2;EVENT=182089;SU=8;PE=0;SR=8;ALG=PROD;AF=3.419e-05;NSAMP=1;MSQ=227.75;RECLASSIFIED;AC=1;AN=29246;NFAM=1	SVTYPE=BND;POS=52211179;STRANDS=+-:8;IMPRECISE;CIPOS=-10,9;CIEND=-5,0;CIPOS95=0,0;CIEND95=0,1;MATEID=182089_1;EVENT=182089;SECONDARY;SU=8;PE=0;SR=8;ALG=PROD;AF=3.419e-05;NSAMP=1;MSQ=227.75;RECLASSIFIED;AC=1;AN=29246;NFAM=1
chr12	52216635	52216653	chr12	52217117	52217130	182090	192.84	+	-	BND	LOW	182090_1	N	N[chr12:52217125[	182090_2	N	]chr12:52216644]N	SVTYPE=BND;POS=52216644;STRANDS=+-:4;IMPRECISE;CIPOS=-9,9;CIEND=-7,6;CIPOS95=0,1;CIEND95=-1,3;MATEID=182090_2;EVENT=182090;SU=4;PE=0;SR=4;ALG=PROD;AF=0.0002052;NSAMP=6;MSQ=11.33;RECLASSIFIED;AC=6;AN=29246;NFAM=6	SVTYPE=BND;POS=52217125;STRANDS=+-:4;IMPRECISE;CIPOS=-7,6;CIEND=-9,9;CIPOS95=-1,3;CIEND95=0,1;MATEID=182090_1;EVENT=182090;SECONDARY;SU=4;PE=0;SR=4;ALG=PROD;AF=0.0002052;NSAMP=6;MSQ=11.33;RECLASSIFIED;AC=6;AN=29246;NFAM=6
chr12	52217097	52217114	chrX	118323704	118323721	30170	17300.2	-	+	BND	LOW	30170_1	N	]chrX:118323713]N	30170_2	N	N[chr12:52217107[	SVTYPE=BND;POS=52217107;STRANDS=-+:16;CIPOS=-9,8;CIEND=-9,8;CIPOS95=0,0;CIEND95=0,0;MATEID=30170_2;EVENT=30170;SU=16;PE=0;SR=16;ALG=PROD;AF=0.01867;NSAMP=484;MSQ=24.15;AC=546;AN=29246;NFAM=474	SVTYPE=BND;POS=118323713;STRANDS=-+:16;CIPOS=-9,8;CIEND=-9,8;CIPOS95=0,0;CIEND95=0,0;MATEID=30170_1;EVENT=30170;SECONDARY;SU=16;PE=0;SR=16;ALG=PROD;AF=0.01867;NSAMP=484;MSQ=24.15;AC=546;AN=29246;NFAM=474
chr12	52219349	52219367	chrX	995814	995831	29701	323.34	-	+	BND	LOW	29701_1	N	]chrX:995823]N	29701_2	N	N[chr12:52219360[	SVTYPE=BND;POS=52219360;STRANDS=-+:42;CIPOS=-10,8;CIEND=-9,8;CIPOS95=0,0;CIEND95=0,0;MATEID=29701_2;EVENT=29701;SU=42;PE=0;SR=42;ALG=PROD;AF=0.0001368;NSAMP=4;MSQ=27.36;AC=4;AN=29246;NFAM=4	SVTYPE=BND;POS=995823;STRANDS=-+:42;CIPOS=-9,8;CIEND=-10,8;CIPOS95=0,0;CIEND95=0,0;MATEID=29701_1;EVENT=29701;SECONDARY;SU=42;PE=0;SR=42;ALG=PROD;AF=0.0001368;NSAMP=4;MSQ=27.36;AC=4;AN=29246;NFAM=4
chr12	52219353	52219372	chr22	48811535	48811554	29676	48.41	-	+	BND	LOW	29676_1	N	]chr22:48811545]N	29676_2	N	N[chr12:52219364[	SVTYPE=BND;POS=52219364;STRANDS=-+:5;CIPOS=-10,9;CIEND=-10,9;CIPOS95=0,0;CIEND95=0,0;MATEID=29676_2;EVENT=29676;SU=5;PE=0;SR=5;ALG=PROD;AF=3.419e-05;NSAMP=1;MSQ=4.64;AC=1;AN=29246;NFAM=1	SVTYPE=BND;POS=48811545;STRANDS=-+:5;CIPOS=-10,9;CIEND=-10,9;CIPOS95=0,0;CIEND95=0,0;MATEID=29676_1;EVENT=29676;SECONDARY;SU=5;PE=0;SR=5;ALG=PROD;AF=3.419e-05;NSAMP=1;MSQ=4.64;AC=1;AN=29246;NFAM=1
chr12	52228118	52228174	chr15	91047661	91048131	27687	21636.8	+	-	BND	LOW	27687_1	N	N[chr15:91048107[	27687_2	N	]chr12:52228134]N	SVTYPE=BND;POS=52228134;STRANDS=+-:166;IMPRECISE;CIPOS=-16,40;CIEND=-445,25;CIPOS95=-4,4;CIEND95=-28,25;MATEID=27687_2;EVENT=27687;SU=166;PE=166;SR=0;ALG=PROD;AF=0.0197;NSAMP=576;MSQ=23.31;RETAINED;AC=576;AN=29246;NFAM=574	SVTYPE=BND;POS=91048107;STRANDS=+-:166;IMPRECISE;CIPOS=-445,25;CIEND=-16,40;CIPOS95=-28,25;CIEND95=-4,4;MATEID=27687_1;EVENT=27687;SECONDARY;SU=166;PE=166;SR=0;ALG=PROD;AF=0.0197;NSAMP=576;MSQ=23.31;RETAINED;AC=576;AN=29246;NFAM=574
chr12	52231525	52231582	chrX	123583582	123583639	30185	1775.2	-	+	BND	LOW	30185_1	N	]chrX:123583611]N	30185_2	N	N[chr12:52231555[	SVTYPE=BND;POS=52231555;STRANDS=-+:8;CIPOS=-29,28;CIEND=-29,28;CIPOS95=0,0;CIEND95=0,0;MATEID=30185_2;EVENT=30185;SU=8;PE=0;SR=8;ALG=PROD;AF=0.001846;NSAMP=54;MSQ=17.61;AC=54;AN=29246;NFAM=54	SVTYPE=BND;POS=123583611;STRANDS=-+:8;CIPOS=-29,28;CIEND=-29,28;CIPOS95=0,0;CIEND95=0,0;MATEID=30185_1;EVENT=30185;SECONDARY;SU=8;PE=0;SR=8;ALG=PROD;AF=0.001846;NSAMP=54;MSQ=17.61;AC=54;AN=29246;NFAM=54
chr12	52231544	52231563	chrX	53626253	53626272	29957	1845.63	-	+	BND	LOW	29957_1	N	]chrX:53626263]N	29957_2	N	N[chr12:52231555[	SVTYPE=BND;POS=52231555;STRANDS=-+:5;CIPOS=-10,9;CIEND=-10,9;CIPOS95=0,0;CIEND95=0,0;MATEID=29957_2;EVENT=29957;SU=5;PE=0;SR=5;ALG=PROD;AF=0.001675;NSAMP=49;MSQ=18.35;AC=49;AN=29246;NFAM=49	SVTYPE=BND;POS=53626263;STRANDS=-+:5;CIPOS=-10,9;CIEND=-10,9;CIPOS95=0,0;CIEND95=0,0;MATEID=29957_1;EVENT=29957;SECONDARY;SU=5;PE=0;SR=5;ALG=PROD;AF=0.001675;NSAMP=49;MSQ=18.35;AC=49;AN=29246;NFAM=49
chr12	52232463	52232473	chr12	52233196	52233215	182091	242.65	+	-	DEL	PASS	182091	N	<DEL>	.	.	.	SVTYPE=DEL;POS=52232468;SVLEN=-738;END=52233206;STRANDS=+-:12;CIPOS=-5,5;CIEND=-10,9;CIPOS95=0,0;CIEND95=0,0;SU=12;PE=6;SR=6;ALG=PROD;AF=3.419e-05;NSAMP=1;MSQ=242.65;AC=1;AN=29246;NFAM=1	.
chr12	52233367	52233418	chr12	52233421	52233472	182092	798.79	+	-	BND	PASS	182092_1	N	N[chr12:52233448[	182092_2	N	]chr12:52233393]N	SVTYPE=BND;POS=52233393;STRANDS=+-:28;CIPOS=-26,25;CIEND=-26,25;CIPOS95=0,0;CIEND95=0,0;MATEID=182092_2;EVENT=182092;SU=28;PE=0;SR=28;ALG=PROD;AF=0.0001026;NSAMP=3;MSQ=264.82;RECLASSIFIED;AC=3;AN=29246;NFAM=3	SVTYPE=BND;POS=52233448;STRANDS=+-:28;CIPOS=-26,25;CIEND=-26,25;CIPOS95=0,0;CIEND95=0,0;MATEID=182092_1;EVENT=182092;SECONDARY;SU=28;PE=0;SR=28;ALG=PROD;AF=0.0001026;NSAMP=3;MSQ=264.82;RECLASSIFIED;AC=3;AN=29246;NFAM=3
chr12	52233966	52233971	chr12	52234760	52234779	182093	653.38	+	-	DEL	PASS	182093	N	<DEL>	.	.	.	SVTYPE=DEL;POS=52233969;SVLEN=-801;END=52234770;STRANDS=+-:27;CIPOS=-3,2;CIEND=-10,9;CIPOS95=0,0;CIEND95=0,0;SU=27;PE=15;SR=12;ALG=PROD;AF=3.419e-05;NSAMP=1;MSQ=653.38;AC=1;AN=29246;NFAM=1	.
chr12	52246500	52246519	chr12	52254805	52254824	182094	260.56	+	-	DEL	PASS	182094	N	<DEL>	.	.	.	SVTYPE=DEL;POS=52246510;SVLEN=-8305;END=52254815;STRANDS=+-:14;CIPOS=-10,9;CIEND=-10,9;CIPOS95=0,0;CIEND95=0,0;SU=14;PE=5;SR=9;ALG=PROD;AF=3.419e-05;NSAMP=1;MSQ=260.56;AC=1;AN=29246;NFAM=1	.
chr12	52249037	52249083	chr12	52304497	52304542	557328	1977.43	-	-	BND	PASS	557328_1	N	[chr12:52304522[N	557328_2	N	[chr12:52249063[N	SVTYPE=BND;POS=52249063;STRANDS=--:101;CIPOS=-25,21;CIEND=-24,21;CIPOS95=0,0;CIEND95=0,0;MATEID=557328_2;EVENT=557328;SU=101;PE=72;SR=29;ALG=PROD;AF=0.0001026;NSAMP=3;MSQ=659.14;AC=3;AN=29246;NFAM=1	SVTYPE=BND;POS=52304522;STRANDS=--:101;CIPOS=-24,21;CIEND=-25,21;CIPOS95=0,0;CIEND95=0,0;MATEID=557328_1;EVENT=557328;SECONDARY;SU=101;PE=72;SR=29;ALG=PROD;AF=0.0001026;NSAMP=3;MSQ=659.14;AC=3;AN=29246;NFAM=1
chr12	52278148	52278167	chr12	52280502	52280509	182095	290.49	+	-	DEL	PASS	182095	N	<DEL>	.	.	.	SVTYPE=DEL;POS=52278158;SVLEN=-2348;END=52280506;STRANDS=+-:16;CIPOS=-10,9;CIEND=-4,3;CIPOS95=0,0;CIEND95=0,0;SU=16;PE=8;SR=8;ALG=PROD;AF=3.419e-05;NSAMP=1;MSQ=290.49;AC=1;AN=29246;NFAM=1	.
chr12	52284227	52284234	chr12	52286305	52286311	182096	377.54	+	-	DEL	PASS	182096	N	<DEL>	.	.	.	SVTYPE=DEL;POS=52284230;SVLEN=-2079;END=52286309;STRANDS=+-:18;CIPOS=-3,4;CIEND=-4,2;CIPOS95=0,0;CIEND95=0,0;SU=18;PE=10;SR=8;ALG=PROD;AF=3.419e-05;NSAMP=1;MSQ=377.54;AC=1;AN=29246;NFAM=1	.
chr12	52287707	52288795	chr12	52304045	52305160	557329	13853.5	-	-	BND	LOW	557329_1	N	[chr12:52304777[N	557329_2	N	[chr12:52288501[N	SVTYPE=BND;POS=52288501;STRANDS=--:1214;IMPRECISE;CIPOS=-793,295;CIEND=-731,384;CIPOS95=-153,153;CIEND95=-161,161;MATEID=557329_2;EVENT=557329;SU=1214;PE=1214;SR=0;ALG=SUM;AF=0.004377;NSAMP=128;MSQ=69.74;AC=128;AN=29246;NFAM=128	SVTYPE=BND;POS=52304777;STRANDS=--:1214;IMPRECISE;CIPOS=-731,384;CIEND=-793,295;CIPOS95=-161,161;CIEND95=-153,153;MATEID=557329_1;EVENT=557329;SECONDARY;SU=1214;PE=1214;SR=0;ALG=SUM;AF=0.004377;NSAMP=128;MSQ=69.74;AC=128;AN=29246;NFAM=128
chr12	52288064	52288315	chr12	52305308	52305671	557331	194.67	+	+	BND	LOW	557331_1	N	N]chr12:52305338]	557331_2	N	N]chr12:52288094]	SVTYPE=BND;POS=52288094;STRANDS=++:19;IMPRECISE;CIPOS=-30,221;CIEND=-30,333;CIPOS95=-30,31;CIEND95=-30,91;MATEID=557331_2;EVENT=557331;SU=19;PE=19;SR=0;ALG=PROD;AF=6.839e-05;NSAMP=2;MSQ=97.3;RETAINED;AC=2;AN=29246;NFAM=2	SVTYPE=BND;POS=52305338;STRANDS=++:19;IMPRECISE;CIPOS=-30,333;CIEND=-30,221;CIPOS95=-30,91;CIEND95=-30,31;MATEID=557331_1;EVENT=557331;SECONDARY;SU=19;PE=19;SR=0;ALG=PROD;AF=6.839e-05;NSAMP=2;MSQ=97.3;RETAINED;AC=2;AN=29246;NFAM=2
chr12	52294714	52294714	chr12	52389422	52389423	472215	27179.2	-	+	DUP	PASS	472215	N	<DUP>	.	.	.	SVTYPE=DUP;POS=52294714;SVLEN=94709;END=52389423;STRANDS=-+:2585;CIPOS=0,0;CIEND=-1,0;CIPOS95=0,0;CIEND95=0,0;SU=2585;PE=1519;SR=1066;ALG=PROD;AF=0.001881;NSAMP=44;MSQ=293.19;AC=55;AN=29246;NFAM=42	.
chr12	52295043	52295490	chr12	52295746	52296186	182097	32.68	+	-	DEL	PASS	182097	N	<DEL>	.	.	.	SVTYPE=DEL;POS=52295053;SVLEN=-1124;END=52296177;STRANDS=+-:4;IMPRECISE;CIPOS=-10,437;CIEND=-431,9;CIPOS95=0,156;CIEND95=-154,0;SU=4;PE=4;SR=0;ALG=PROD;AF=3.419e-05;NSAMP=1;MSQ=32.68;AC=1;AN=29246;NFAM=1	.
chr12	52295044	52295063	chr12	52296895	52296914	557332	236.38	+	+	BND	LOW	557332_1	N	N]chr12:52296905]	557332_2	N	N]chr12:52295054]	SVTYPE=BND;POS=52295054;STRANDS=++:19;CIPOS=-10,9;CIEND=-10,9;CIPOS95=0,0;CIEND95=0,0;MATEID=557332_2;EVENT=557332;SU=19;PE=12;SR=7;ALG=PROD;AF=3.419e-05;NSAMP=1;MSQ=236.38;AC=1;AN=29246;NFAM=1	SVTYPE=BND;POS=52296905;STRANDS=++:19;CIPOS=-10,9;CIEND=-10,9;CIPOS95=0,0;CIEND95=0,0;MATEID=557332_1;EVENT=557332;SECONDARY;SU=19;PE=12;SR=7;ALG=PROD;AF=3.419e-05;NSAMP=1;MSQ=236.38;AC=1;AN=29246;NFAM=1
chr12	52296175	52296177	chr12	52296769	52296771	557333	368.45	-	-	BND	PASS	557333_1	N	[chr12:52296772[N	557333_2	N	[chr12:52296178[N	SVTYPE=BND;POS=52296178;STRANDS=--:22;CIPOS=-2,0;CIEND=-2,0;CIPOS95=0,0;CIEND95=0,0;MATEID=557333_2;EVENT=557333;SU=22;PE=5;SR=17;ALG=PROD;AF=3.419e-05;NSAMP=1;MSQ=368.45;AC=1;AN=29246;NFAM=1	SVTYPE=BND;POS=52296772;STRANDS=--:22;CIPOS=-2,0;CIEND=-2,0;CIPOS95=0,0;CIEND95=0,0;MATEID=557333_1;EVENT=557333;SECONDARY;SU=22;PE=5;SR=17;ALG=PROD;AF=3.419e-05;NSAMP=1;MSQ=368.45;AC=1;AN=29246;NFAM=1
chr12	52322649	52322652	chr12	52323082	52323101	182098	894.4	+	-	BND	LOW	182098_1	N	N[chr12:52323093[	182098_2	N	]chr12:52322651]N	SVTYPE=BND;POS=52322651;STRANDS=+-:21;CIPOS=-2,1;CIEND=-10,9;CIPOS95=0,0;CIEND95=0,0;MATEID=182098_2;EVENT=182098;SU=21;PE=6;SR=15;ALG=PROD;AF=0.000171;NSAMP=5;MSQ=14.62;RECLASSIFIED;AC=5;AN=29246;NFAM=5	SVTYPE=BND;POS=52323093;STRANDS=+-:21;CIPOS=-10,9;CIEND=-2,1;CIPOS95=0,0;CIEND95=0,0;MATEID=182098_1;EVENT=182098;SECONDARY;SU=21;PE=6;SR=15;ALG=PROD;AF=0.000171;NSAMP=5;MSQ=14.62;RECLASSIFIED;AC=5;AN=29246;NFAM=5
chr12	52333629	52333634	chr12	52337272	52337291	182099	689.45	+	-	DEL	PASS	182099	N	<DEL>	.	.	.	SVTYPE=DEL;POS=52333632;SVLEN=-3650;END=52337282;STRANDS=+-:30;CIPOS=-3,2;CIEND=-10,9;CIPOS95=0,0;CIEND95=0,0;SU=30;PE=20;SR=10;ALG=PROD;AF=3.419e-05;NSAMP=1;MSQ=689.45;AC=1;AN=29246;NFAM=1	.
chr12	52335566	52336342	chr13	65283955	65284574	26944	147.22	-	-	BND	LOW	26944_1	N	[chr13:65284546[N	26944_2	N	[chr12:52336314[N	SVTYPE=BND;POS=52336314;STRANDS=--:8;IMPRECISE;CIPOS=-747,29;CIEND=-590,29;CIPOS95=-170,29;CIEND95=-208,29;MATEID=26944_2;EVENT=26944;SU=8;PE=8;SR=0;ALG=SUM;AF=0.0002393;NSAMP=7;MSQ=19.63;AC=7;AN=29246;NFAM=7	SVTYPE=BND;POS=65284546;STRANDS=--:8;IMPRECISE;CIPOS=-590,29;CIEND=-747,29;CIPOS95=-208,29;CIEND95=-170,29;MATEID=26944_1;EVENT=26944;SECONDARY;SU=8;PE=8;SR=0;ALG=SUM;AF=0.0002393;NSAMP=7;MSQ=19.63;AC=7;AN=29246;NFAM=7
chr12	52335808	52336321	chr13	64571477	64571766	26940	371830.0	-	+	BND	LOW	26940_1	N	]chr13:64571487]N	26940_2	N	N[chr12:52336315[	SVTYPE=BND;POS=52336315;STRANDS=-+:4;IMPRECISE;CIPOS=-506,7;CIEND=-10,279;CIPOS95=-182,0;CIEND95=-2,79;MATEID=26940_2;EVENT=26940;SU=4;PE=4;SR=0;ALG=PROD;AF=0.1993;NSAMP=5830;MSQ=35.87;AC=5830;AN=29246;NFAM=5544	SVTYPE=BND;POS=64571487;STRANDS=-+:4;IMPRECISE;CIPOS=-10,279;CIEND=-506,7;CIPOS95=-2,79;CIEND95=-182,0;MATEID=26940_1;EVENT=26940;SECONDARY;SU=4;PE=4;SR=0;ALG=PROD;AF=0.1993;NSAMP=5830;MSQ=35.87;AC=5830;AN=29246;NFAM=5544
chr12	52336303	52336313	chrX	53346700	53346717	29954	72711.5	-	+	BND	LOW	29954_1	N	]chrX:53346708]N	29954_2	N	N[chr12:52336311[	SVTYPE=BND;POS=52336311;STRANDS=-+:684;CIPOS=-7,3;CIEND=-8,9;CIPOS95=0,0;CIEND95=0,0;MATEID=29954_2;EVENT=29954;SU=684;PE=669;SR=15;ALG=PROD;AF=0.05919;NSAMP=1731;MSQ=26.5;AC=1731;AN=29246;NFAM=1716	SVTYPE=BND;POS=53346708;STRANDS=-+:684;CIPOS=-8,9;CIEND=-7,3;CIPOS95=0,0;CIEND95=0,0;MATEID=29954_1;EVENT=29954;SECONDARY;SU=684;PE=669;SR=15;ALG=PROD;AF=0.05919;NSAMP=1731;MSQ=26.5;AC=1731;AN=29246;NFAM=1716
chr12	52336375	52336389	chr13	65284453	65284467	26667	3836.67	+	+	BND	LOW	26667_1	N	N]chr13:65284460]	26667_2	N	N]chr12:52336382]	SVTYPE=BND;POS=52336382;STRANDS=++:86;CIPOS=-7,7;CIEND=-7,7;CIPOS95=0,0;CIEND95=0,0;MATEID=26667_2;EVENT=26667;SU=86;PE=0;SR=86;ALG=PROD;AF=0.002496;NSAMP=73;MSQ=20.95;AC=73;AN=29246;NFAM=73	SVTYPE=BND;POS=65284460;STRANDS=++:86;CIPOS=-7,7;CIEND=-7,7;CIPOS95=0,0;CIEND95=0,0;MATEID=26667_1;EVENT=26667;SECONDARY;SU=86;PE=0;SR=86;ALG=PROD;AF=0.002496;NSAMP=73;MSQ=20.95;AC=73;AN=29246;NFAM=73
chr12	52338347	52338366	chr12	95425639	95425643	557334	434.71	+	+	INV	PASS	557334	N	<INV>	.	.	.	SVTYPE=INV;POS=52338357;SVLEN=43087285;END=95425642;STRANDS=++:9,--:25;CIPOS=-10,9;CIEND=-3,1;CIPOS95=0,0;CIEND95=0,0;SU=34;PE=19;SR=15;ALG=PROD;AF=3.419e-05;NSAMP=1;MSQ=434.71;AC=1;AN=29246;NFAM=1	.
chr12	52342577	52342582	chr12	52456056	52456075	472217	386.57	-	+	DUP	PASS	472217	N	<DUP>	.	.	.	SVTYPE=DUP;POS=52342581;SVLEN=113485;END=52456066;STRANDS=-+:32;CIPOS=-4,1;CIEND=-10,9;CIPOS95=0,0;CIEND95=0,0;SU=32;PE=21;SR=11;ALG=PROD;AF=6.839e-05;NSAMP=1;MSQ=386.38;AC=2;AN=29246;NFAM=1	.
chr12	52367634	52367653	chr21	39349050	39349062	29469	110.52	-	+	BND	LOW	29469_1	N	]chr21:39349056]N	29469_2	N	N[chr12:52367645[	SVTYPE=BND;POS=52367645;STRANDS=-+:12;CIPOS=-10,9;CIEND=-6,6;CIPOS95=0,0;CIEND95=0,0;MATEID=29469_2;EVENT=29469;SU=12;PE=7;SR=5;ALG=PROD;AF=3.419e-05;NSAMP=1;MSQ=110.52;AC=1;AN=29246;NFAM=1	SVTYPE=BND;POS=39349056;STRANDS=-+:12;CIPOS=-6,6;CIEND=-10,9;CIPOS95=0,0;CIEND95=0,0;MATEID=29469_1;EVENT=29469;SECONDARY;SU=12;PE=7;SR=5;ALG=PROD;AF=3.419e-05;NSAMP=1;MSQ=110.52;AC=1;AN=29246;NFAM=1
chr12	52372219	52372225	chr12	52378975	52378984	182100	5172.38	+	-	DEL	PASS	182100	N	<DEL>	.	.	.	SVTYPE=DEL;POS=52372222;SVLEN=-6759;END=52378981;STRANDS=+-:232;CIPOS=-3,3;CIEND=-6,3;CIPOS95=0,0;CIEND95=0,0;SU=232;PE=137;SR=95;ALG=PROD;AF=0.000171;NSAMP=5;MSQ=438.08;AC=5;AN=29246;NFAM=3	.
chr12	52375688	52375707	chr12	52376640	52376644	182101	689.45	+	-	DEL	PASS	182101	N	<DEL>	.	.	.	SVTYPE=DEL;POS=52375698;SVLEN=-945;END=52376643;STRANDS=+-:29;CIPOS=-10,9;CIEND=-3,1;CIPOS95=0,0;CIEND95=0,0;SU=29;PE=19;SR=10;ALG=PROD;AF=3.419e-05;NSAMP=1;MSQ=689.45;AC=1;AN=29246;NFAM=1	.
chr12	52376628	52376685	chr12	52376979	52377036	182102	499.32	+	-	BND	LOW	182102_1	N	N[chr12:52377009[	182102_2	N	]chr12:52376657]N	SVTYPE=BND;POS=52376657;STRANDS=+-:17;CIPOS=-29,28;CIEND=-29,28;CIPOS95=0,0;CIEND95=0,0;MATEID=182102_2;EVENT=182102;SU=17;PE=0;SR=17;ALG=PROD;AF=0.0005471;NSAMP=16;MSQ=17.39;RECLASSIFIED;AC=16;AN=29246;NFAM=16	SVTYPE=BND;POS=52377009;STRANDS=+-:17;CIPOS=-29,28;CIEND=-29,28;CIPOS95=0,0;CIEND95=0,0;MATEID=182102_1;EVENT=182102;SECONDARY;SU=17;PE=0;SR=17;ALG=PROD;AF=0.0005471;NSAMP=16;MSQ=17.39;RECLASSIFIED;AC=16;AN=29246;NFAM=16
chr12	52378326	52378383	chr12	52383303	52383361	182103	3138.16	+	-	DEL	PASS	182103	N	<DEL>	.	.	.	SVTYPE=DEL;POS=52378354;SVLEN=-4978;END=52383332;STRANDS=+-:134;CIPOS=-28,29;CIEND=-29,29;CIPOS95=0,0;CIEND95=0,0;SU=134;PE=68;SR=66;ALG=PROD;AF=0.0002052;NSAMP=6;MSQ=523.03;AC=6;AN=29246;NFAM=6	.
chr12	52409536	52409989	chr12	55478681	55479073	557335	71.88	-	-	BND	LOW	557335_1	N	[chr12:55479065[N	557335_2	N	[chr12:52409981[N	SVTYPE=BND;POS=52409981;STRANDS=--:5;IMPRECISE;CIPOS=-444,9;CIEND=-383,9;CIPOS95=-134,1;CIEND95=-94,2;MATEID=557335_2;EVENT=557335;SU=5;PE=5;SR=0;ALG=PROD;AF=3.419e-05;NSAMP=1;MSQ=71.76;AC=1;AN=29246;NFAM=1	SVTYPE=BND;POS=55479065;STRANDS=--:5;IMPRECISE;CIPOS=-383,9;CIEND=-444,9;CIPOS95=-94,2;CIEND95=-134,1;MATEID=557335_1;EVENT=557335;SECONDARY;SU=5;PE=5;SR=0;ALG=PROD;AF=3.419e-05;NSAMP=1;MSQ=71.76;AC=1;AN=29246;NFAM=1
chr12	52409928	52410409	chr18	64608805	64609290	28648	91.19	+	-	BND	LOW	28648_1	N	N[chr18:64609242[	28648_2	N	]chr12:52409978]N	SVTYPE=BND;POS=52409978;STRANDS=+-:5;IMPRECISE;CIPOS=-50,431;CIEND=-436,49;CIPOS95=-50,120;CIEND95=-115,49;MATEID=28648_2;EVENT=28648;SU=5;PE=5;SR=0;ALG=PROD;AF=6.839e-05;NSAMP=2;MSQ=36.14;AC=2;AN=29246;NFAM=2	SVTYPE=BND;POS=64609242;STRANDS=+-:5;IMPRECISE;CIPOS=-436,49;CIEND=-50,431;CIPOS95=-115,49;CIEND95=-50,120;MATEID=28648_1;EVENT=28648;SECONDARY;SU=5;PE=5;SR=0;ALG=PROD;AF=6.839e-05;NSAMP=2;MSQ=36.14;AC=2;AN=29246;NFAM=2
chr12	52409931	52409935	chr12	52410006	52410010	182104	408047.0	+	-	BND	LOW	182104_1	N	N[chr12:52410009[	182104_2	N	]chr12:52409933]N	SVTYPE=BND;POS=52409933;STRANDS=+-:399;CIPOS=-2,2;CIEND=-2,2;CIPOS95=0,0;CIEND95=0,0;MATEID=182104_2;EVENT=182104;SU=399;PE=1;SR=398;ALG=PROD;AF=0.1361;NSAMP=3858;MSQ=65.52;RECLASSIFIED;AC=3980;AN=29246;NFAM=3684	SVTYPE=BND;POS=52410009;STRANDS=+-:399;CIPOS=-2,2;CIEND=-2,2;CIPOS95=0,0;CIEND95=0,0;MATEID=182104_1;EVENT=182104;SECONDARY;SU=399;PE=1;SR=398;ALG=PROD;AF=0.1361;NSAMP=3858;MSQ=65.52;RECLASSIFIED;AC=3980;AN=29246;NFAM=3684
chr12	52410177	52410716	chr12	55478845	55479364	557336	59.8	+	+	BND	LOW	557336_1	N	N]chr12:55478855]	557336_2	N	N]chr12:52410187]	SVTYPE=BND;POS=52410187;STRANDS=++:4;IMPRECISE;CIPOS=-10,529;CIEND=-10,509;CIPOS95=-1,176;CIEND95=-1,169;MATEID=557336_2;EVENT=557336;SU=4;PE=4;SR=0;ALG=PROD;AF=3.419e-05;NSAMP=1;MSQ=59.8;AC=1;AN=29246;NFAM=1	SVTYPE=BND;POS=55478855;STRANDS=++:4;IMPRECISE;CIPOS=-10,509;CIEND=-10,529;CIPOS95=-1,169;CIEND95=-1,176;MATEID=557336_1;EVENT=557336;SECONDARY;SU=4;PE=4;SR=0;ALG=PROD;AF=3.419e-05;NSAMP=1;MSQ=59.8;AC=1;AN=29246;NFAM=1
chr12	52416931	52416940	chr12	52417160	52417179	472218	60.5	-	+	DUP	PASS	472218	N	<DUP>	.	.	.	SVTYPE=DUP;POS=52416931;SVLEN=239;END=52417170;STRANDS=-+:5;IMPRECISE;CIPOS=0,9;CIEND=-10,9;CIPOS95=0,1;CIEND95=0,0;SU=5;PE=0;SR=5;ALG=PROD;AF=3.419e-05;NSAMP=1;MSQ=58.79;AC=1;AN=29246;NFAM=1	.
chr12	52417928	52417971	chr12	52419573	52419617	182105	1342.71	+	-	DEL	PASS	182105	N	<DEL>	.	.	.	SVTYPE=DEL;POS=52417951;SVLEN=-1645;END=52419596;STRANDS=+-:61;CIPOS=-23,20;CIEND=-23,21;CIPOS95=0,0;CIEND95=0,0;SU=61;PE=34;SR=27;ALG=PROD;AF=0.0001026;NSAMP=3;MSQ=447.57;AC=3;AN=29246;NFAM=3	.
chr12	52420243	52420246	chr12	52420347	52420349	182106	11451.2	+	-	BND	LOW	182106_1	N	N[chr12:52420349[	182106_2	N	]chr12:52420245]N	SVTYPE=BND;POS=52420245;STRANDS=+-:433;CIPOS=-2,1;CIEND=-1,1;CIPOS95=0,0;CIEND95=0,0;MATEID=182106_2;EVENT=182106;SU=433;PE=3;SR=430;ALG=PROD;AF=0.001607;NSAMP=47;MSQ=218.78;RECLASSIFIED;AC=47;AN=29246;NFAM=45	SVTYPE=BND;POS=52420349;STRANDS=+-:433;CIPOS=-1,1;CIEND=-2,1;CIPOS95=0,0;CIEND95=0,0;MATEID=182106_1;EVENT=182106;SECONDARY;SU=433;PE=3;SR=430;ALG=PROD;AF=0.001607;NSAMP=47;MSQ=218.78;RECLASSIFIED;AC=47;AN=29246;NFAM=45
chr12	52420777	52420822	chr12	52462444	52462487	472219	658.04	-	+	DUP	PASS	472219	N	<DUP>	.	.	.	SVTYPE=DUP;POS=52420801;SVLEN=41665;END=52462466;STRANDS=-+:56;CIPOS=-24,21;CIEND=-22,21;CIPOS95=0,0;CIEND95=0,0;SU=56;PE=35;SR=21;ALG=PROD;AF=6.839e-05;NSAMP=1;MSQ=367.23;AC=2;AN=29246;NFAM=1	.
chr12	52421106	52421123	chr18	68913335	68913352	28665	194.75	-	+	BND	LOW	28665_1	N	]chr18:68913344]N	28665_2	N	N[chr12:52421116[	SVTYPE=BND;POS=52421116;STRANDS=-+:4;CIPOS=-9,8;CIEND=-9,8;CIPOS95=0,0;CIEND95=0,0;MATEID=28665_2;EVENT=28665;SU=4;PE=0;SR=4;ALG=PROD;AF=0.0001368;NSAMP=4;MSQ=14.88;AC=4;AN=29246;NFAM=4	SVTYPE=BND;POS=68913344;STRANDS=-+:4;CIPOS=-9,8;CIEND=-9,8;CIPOS95=0,0;CIEND95=0,0;MATEID=28665_1;EVENT=28665;SECONDARY;SU=4;PE=0;SR=4;ALG=PROD;AF=0.0001368;NSAMP=4;MSQ=14.88;AC=4;AN=29246;NFAM=4
chr12	52447585	52447862	chr12	52469737	52470210	472220	51.85	-	+	BND	LOW	472220_1	N	]chr12:52469747]N	472220_2	N	N[chr12:52447854[	SVTYPE=BND;POS=52447854;STRANDS=-+:8;IMPRECISE;CIPOS=-268,9;CIEND=-10,463;CIPOS95=-79,2;CIEND95=-2,101;MATEID=472220_2;EVENT=472220;SU=8;PE=8;SR=0;ALG=PROD;AF=3.419e-05;NSAMP=1;MSQ=49.94;RECLASSIFIED;AC=1;AN=29246;NFAM=1	SVTYPE=BND;POS=52469747;STRANDS=-+:8;IMPRECISE;CIPOS=-10,463;CIEND=-268,9;CIPOS95=-2,101;CIEND95=-79,2;MATEID=472220_1;EVENT=472220;SECONDARY;SU=8;PE=8;SR=0;ALG=PROD;AF=3.419e-05;NSAMP=1;MSQ=49.94;RECLASSIFIED;AC=1;AN=29246;NFAM=1
chr12	52448917	52449481	chr12	52489541	52490083	182108	23.81	+	-	DEL	PASS	182108	N	<DEL>	.	.	.	SVTYPE=DEL;POS=52448927;SVLEN=-41147;END=52490074;STRANDS=+-:5;IMPRECISE;CIPOS=-10,554;CIEND=-533,9;CIPOS95=-2,124;CIEND95=-124,2;SU=5;PE=5;SR=0;ALG=PROD;AF=3.419e-05;NSAMP=1;MSQ=23.81;AC=1;AN=29246;NFAM=1	.
chr12	52449352	52449876	chr12	52471456	52471662	472221	194.34	-	+	BND	LOW	472221_1	N	]chr12:52471479]N	472221_2	N	N[chr12:52449848[	SVTYPE=BND;POS=52449848;STRANDS=-+:42;IMPRECISE;CIPOS=-495,29;CIEND=-23,183;CIPOS95=-59,29;CIEND95=-23,28;MATEID=472221_2;EVENT=472221;SU=42;PE=42;SR=0;ALG=PROD;AF=0.0004445;NSAMP=13;MSQ=7.48;RECLASSIFIED;AC=13;AN=29246;NFAM=13	SVTYPE=BND;POS=52471479;STRANDS=-+:42;IMPRECISE;CIPOS=-23,183;CIEND=-495,29;CIPOS95=-23,28;CIEND95=-59,29;MATEID=472221_1;EVENT=472221;SECONDARY;SU=42;PE=42;SR=0;ALG=PROD;AF=0.0004445;NSAMP=13;MSQ=7.48;RECLASSIFIED;AC=13;AN=29246;NFAM=13
chr12	52450036	52450499	chr12	52471327	52471751	182109	51.21	+	-	BND	LOW	182109_1	N	N[chr12:52471723[	182109_2	N	]chr12:52450070]N	SVTYPE=BND;POS=52450070;STRANDS=+-:15;IMPRECISE;CIPOS=-34,429;CIEND=-395,29;CIPOS95=-34,102;CIEND95=-79,29;MATEID=182109_2;EVENT=182109;SU=15;PE=15;SR=0;ALG=PROD;AF=0.0001368;NSAMP=4;MSQ=11.7;RECLASSIFIED;AC=4;AN=29246;NFAM=4	SVTYPE=BND;POS=52471723;STRANDS=+-:15;IMPRECISE;CIPOS=-395,29;CIEND=-34,429;CIPOS95=-79,29;CIEND95=-34,102;MATEID=182109_1;EVENT=182109;SECONDARY;SU=15;PE=15;SR=0;ALG=PROD;AF=0.0001368;NSAMP=4;MSQ=11.7;RECLASSIFIED;AC=4;AN=29246;NFAM=4
chr12	52450153	52450884	chr12	52472215	52473183	472222	32.86	-	+	BND	LOW	472222_1	N	]chr12:52472614]N	472222_2	N	N[chr12:52450856[	SVTYPE=BND;POS=52450856;STRANDS=-+:18;IMPRECISE;CIPOS=-702,29;CIEND=-399,569;CIPOS95=-326,29;CIEND95=-353,353;MATEID=472222_2;EVENT=472222;SU=18;PE=18;SR=0;ALG=SUM;AF=6.839e-05;NSAMP=2;MSQ=10.7;RECLASSIFIED;AC=2;AN=29246;NFAM=2	SVTYPE=BND;POS=52472614;STRANDS=-+:18;IMPRECISE;CIPOS=-399,569;CIEND=-702,29;CIPOS95=-353,353;CIEND95=-326,29;MATEID=472222_1;EVENT=472222;SECONDARY;SU=18;PE=18;SR=0;ALG=SUM;AF=6.839e-05;NSAMP=2;MSQ=10.7;RECLASSIFIED;AC=2;AN=29246;NFAM=2
chr12	52450228	52450491	chr12	52491605	52491971	472223	497.6	-	+	BND	LOW	472223_1	N	]chr12:52491621]N	472223_2	N	N[chr12:52450462[	SVTYPE=BND;POS=52450462;STRANDS=-+:106;IMPRECISE;CIPOS=-233,30;CIEND=-16,350;CIPOS95=-5,5;CIEND95=-16,23;MATEID=472223_2;EVENT=472223;SU=106;PE=106;SR=0;ALG=PROD;AF=0.0002393;NSAMP=7;MSQ=18.84;RECLASSIFIED;AC=7;AN=29246;NFAM=7	SVTYPE=BND;POS=52491621;STRANDS=-+:106;IMPRECISE;CIPOS=-16,350;CIEND=-233,30;CIPOS95=-16,23;CIEND95=-5,5;MATEID=472223_1;EVENT=472223;SECONDARY;SU=106;PE=106;SR=0;ALG=PROD;AF=0.0002393;NSAMP=7;MSQ=18.84;RECLASSIFIED;AC=7;AN=29246;NFAM=7
chr12	52450923	52451193	chr12	52472061	52472415	182110	176.84	+	-	DEL	PASS	182110	N	<DEL>	.	.	.	SVTYPE=DEL;POS=52450953;SVLEN=-21433;END=52472386;STRANDS=+-:12;IMPRECISE;CIPOS=-30,240;CIEND=-325,29;CIPOS95=-28,28;CIEND95=-38,29;SU=12;PE=12;SR=0;ALG=PROD;AF=6.839e-05;NSAMP=2;MSQ=88.35;AC=2;AN=29246;NFAM=2	.
chr12	52451908	52452196	chr12	52473895	52474278	472224	61.08	-	+	BND	LOW	472224_1	N	]chr12:52473925]N	472224_2	N	N[chr12:52452168[	SVTYPE=BND;POS=52452168;STRANDS=-+:21;IMPRECISE;CIPOS=-259,29;CIEND=-30,353;CIPOS95=-30,29;CIEND95=-30,92;MATEID=472224_2;EVENT=472224;SU=21;PE=21;SR=0;ALG=PROD;AF=3.419e-05;NSAMP=1;MSQ=15.04;RECLASSIFIED;AC=1;AN=29246;NFAM=1	SVTYPE=BND;POS=52473925;STRANDS=-+:21;IMPRECISE;CIPOS=-30,353;CIEND=-259,29;CIPOS95=-30,92;CIEND95=-30,29;MATEID=472224_1;EVENT=472224;SECONDARY;SU=21;PE=21;SR=0;ALG=PROD;AF=3.419e-05;NSAMP=1;MSQ=15.04;RECLASSIFIED;AC=1;AN=29246;NFAM=1
chr12	52463012	52463026	chr14	47053612	47053627	27174	13267.5	+	+	BND	LOW	27174_1	N	N]chr14:47053621]	27174_2	N	N]chr12:52463020]	SVTYPE=BND;POS=52463020;STRANDS=++:87;CIPOS=-8,6;CIEND=-9,6;CIPOS95=0,0;CIEND95=0,0;MATEID=27174_2;EVENT=27174;SU=87;PE=0;SR=87;ALG=PROD;AF=0.009848;NSAMP=288;MSQ=26.3;AC=288;AN=29246;NFAM=287	SVTYPE=BND;POS=47053621;STRANDS=++:87;CIPOS=-9,6;CIEND=-8,6;CIPOS95=0,0;CIEND95=0,0;MATEID=27174_1;EVENT=27174;SECONDARY;SU=87;PE=0;SR=87;ALG=PROD;AF=0.009848;NSAMP=288;MSQ=26.3;AC=288;AN=29246;NFAM=287
chr12	52468674	52469224	chr12	52487832	52488165	472225	32.7	-	+	DUP	PASS	472225	N	<DUP>	.	.	.	SVTYPE=DUP;POS=52469215;SVLEN=18627;END=52487842;STRANDS=-+:6;IMPRECISE;CIPOS=-541,9;CIEND=-10,323;CIPOS95=-93,2;CIEND95=-2,78;SU=6;PE=6;SR=0;ALG=PROD;AF=3.419e-05;NSAMP=1;MSQ=31.82;AC=1;AN=29246;NFAM=1	.
chr12	52469406	52469776	chr12	52488426	52488718	472226	59.22	-	+	BND	LOW	472226_1	N	]chr12:52488456]N	472226_2	N	N[chr12:52469748[	SVTYPE=BND;POS=52469748;STRANDS=-+:10;IMPRECISE;CIPOS=-341,29;CIEND=-30,262;CIPOS95=-79,29;CIEND95=-30,47;MATEID=472226_2;EVENT=472226;SU=10;PE=10;SR=0;ALG=PROD;AF=0.0001026;NSAMP=3;MSQ=18.83;RECLASSIFIED;AC=3;AN=29246;NFAM=3	SVTYPE=BND;POS=52488456;STRANDS=-+:10;IMPRECISE;CIPOS=-30,262;CIEND=-341,29;CIPOS95=-30,47;CIEND95=-79,29;MATEID=472226_1;EVENT=472226;SECONDARY;SU=10;PE=10;SR=0;ALG=PROD;AF=0.0001026;NSAMP=3;MSQ=18.83;RECLASSIFIED;AC=3;AN=29246;NFAM=3
chr12	52469889	52469948	chr12	52488525	52488584	182113	145.24	+	-	BND	LOW	182113_1	N	N[chr12:52488556[	182113_2	N	]chr12:52469919]N	SVTYPE=BND;POS=52469919;STRANDS=+-:7;IMPRECISE;CIPOS=-30,29;CIEND=-30,29;CIPOS95=-3,3;CIEND95=-3,3;MATEID=182113_2;EVENT=182113;SU=7;PE=6;SR=1;ALG=PROD;AF=3.419e-05;NSAMP=1;MSQ=143.52;RETAINED;RECLASSIFIED;AC=1;AN=29246;NFAM=1	SVTYPE=BND;POS=52488556;STRANDS=+-:7;IMPRECISE;CIPOS=-30,29;CIEND=-30,29;CIPOS95=-3,3;CIEND95=-3,3;MATEID=182113_1;EVENT=182113;SECONDARY;SU=7;PE=6;SR=1;ALG=PROD;AF=3.419e-05;NSAMP=1;MSQ=143.52;RETAINED;RECLASSIFIED;AC=1;AN=29246;NFAM=1
chr12	52470547	52471505	chr12	52489578	52490472	182114	80.95	+	-	BND	LOW	182114_1	N	N[chr12:52490444[	182114_2	N	]chr12:52470577]N	SVTYPE=BND;POS=52470577;STRANDS=+-:14;IMPRECISE;CIPOS=-30,928;CIEND=-865,29;CIPOS95=-30,606;CIEND95=-493,29;MATEID=182114_2;EVENT=182114;SU=14;PE=14;SR=0;ALG=SUM;AF=3.419e-05;NSAMP=1;MSQ=9.3;RECLASSIFIED;AC=1;AN=29246;NFAM=1	SVTYPE=BND;POS=52490444;STRANDS=+-:14;IMPRECISE;CIPOS=-865,29;CIEND=-30,928;CIPOS95=-493,29;CIEND95=-30,606;MATEID=182114_1;EVENT=182114;SECONDARY;SU=14;PE=14;SR=0;ALG=SUM;AF=3.419e-05;NSAMP=1;MSQ=9.3;RECLASSIFIED;AC=1;AN=29246;NFAM=1
chr12	52470633	52471013	chr12	52490502	52490801	472227	33.75	-	+	BND	LOW	472227_1	N	]chr12:52490512]N	472227_2	N	N[chr12:52471005[	SVTYPE=BND;POS=52471005;STRANDS=-+:6;IMPRECISE;CIPOS=-371,9;CIEND=-10,289;CIPOS95=-97,2;CIEND95=-2,79;MATEID=472227_2;EVENT=472227;SU=6;PE=6;SR=0;ALG=PROD;AF=3.419e-05;NSAMP=1;MSQ=31.52;RECLASSIFIED;AC=1;AN=29246;NFAM=1	SVTYPE=BND;POS=52490512;STRANDS=-+:6;IMPRECISE;CIPOS=-10,289;CIEND=-371,9;CIPOS95=-2,79;CIEND95=-97,2;MATEID=472227_1;EVENT=472227;SECONDARY;SU=6;PE=6;SR=0;ALG=PROD;AF=3.419e-05;NSAMP=1;MSQ=31.52;RECLASSIFIED;AC=1;AN=29246;NFAM=1
chr12	52473913	52474362	chr12	52493100	52493374	182115	69.47	+	-	BND	LOW	182115_1	N	N[chr12:52493366[	182115_2	N	]chr12:52473923]N	SVTYPE=BND;POS=52473923;STRANDS=+-:9;IMPRECISE;CIPOS=-10,439;CIEND=-265,9;CIPOS95=-2,87;CIEND95=-66,3;MATEID=182115_2;EVENT=182115;SU=9;PE=9;SR=0;ALG=PROD;AF=6.839e-05;NSAMP=2;MSQ=34.72;RECLASSIFIED;AC=2;AN=29246;NFAM=2	SVTYPE=BND;POS=52493366;STRANDS=+-:9;IMPRECISE;CIPOS=-265,9;CIEND=-10,439;CIPOS95=-66,3;CIEND95=-2,87;MATEID=182115_1;EVENT=182115;SECONDARY;SU=9;PE=9;SR=0;ALG=PROD;AF=6.839e-05;NSAMP=2;MSQ=34.72;RECLASSIFIED;AC=2;AN=29246;NFAM=2
chr12	52497736	52497741	chr12	52501200	52501205	182116	566.4	+	-	DEL	PASS	182116	N	<DEL>	.	.	.	SVTYPE=DEL;POS=52497739;SVLEN=-3465;END=52501204;STRANDS=+-:25;CIPOS=-3,2;CIEND=-4,1;CIPOS95=0,0;CIEND95=0,0;SU=25;PE=16;SR=9;ALG=PROD;AF=3.419e-05;NSAMP=1;MSQ=566.4;AC=1;AN=29246;NFAM=1	.
chr12	52503793	52503803	chr12	52504163	52504182	182117	669.74	+	-	BND	LOW	182117_1	N	N[chr12:52504174[	182117_2	N	]chr12:52503799]N	SVTYPE=BND;POS=52503799;STRANDS=+-:9;CIPOS=-6,4;CIEND=-10,9;CIPOS95=0,0;CIEND95=0,0;MATEID=182117_2;EVENT=182117;SU=9;PE=2;SR=7;ALG=PROD;AF=0.0003077;NSAMP=9;MSQ=70.02;RECLASSIFIED;AC=9;AN=29246;NFAM=9	SVTYPE=BND;POS=52504174;STRANDS=+-:9;CIPOS=-10,9;CIEND=-6,4;CIPOS95=0,0;CIEND95=0,0;MATEID=182117_1;EVENT=182117;SECONDARY;SU=9;PE=2;SR=7;ALG=PROD;AF=0.0003077;NSAMP=9;MSQ=70.02;RECLASSIFIED;AC=9;AN=29246;NFAM=9
chr12	52505629	52506117	chrX	2198051	2198477	29715	2425.39	+	+	BND	LOW	29715_1	N	N]chrX:2198061]	29715_2	N	N]chr12:52505636]	SVTYPE=BND;POS=52505636;STRANDS=++:50;IMPRECISE;CIPOS=-7,481;CIEND=-10,416;CIPOS95=-7,94;CIEND95=-10,56;MATEID=29715_2;EVENT=29715;SU=50;PE=50;SR=0;ALG=PROD;AF=0.003112;NSAMP=91;MSQ=19.21;AC=91;AN=29246;NFAM=91	SVTYPE=BND;POS=2198061;STRANDS=++:50;IMPRECISE;CIPOS=-10,416;CIEND=-7,481;CIPOS95=-10,56;CIEND95=-7,94;MATEID=29715_1;EVENT=29715;SECONDARY;SU=50;PE=50;SR=0;ALG=PROD;AF=0.003112;NSAMP=91;MSQ=19.21;AC=91;AN=29246;NFAM=91
chr12	52519361	52519372	chr12	52519591	52519602	182118	22.83	+	-	BND	LOW	182118_1	N	N[chr12:52519598[	182118_2	N	]chr12:52519367]N	SVTYPE=BND;POS=52519367;STRANDS=+-:6;CIPOS=-6,5;CIEND=-6,5;CIPOS95=0,0;CIEND95=0,0;MATEID=182118_2;EVENT=182118;SU=6;PE=0;SR=6;ALG=PROD;AF=6.839e-05;NSAMP=2;MSQ=6.8;RECLASSIFIED;AC=2;AN=29246;NFAM=2	SVTYPE=BND;POS=52519598;STRANDS=+-:6;CIPOS=-6,5;CIEND=-6,5;CIPOS95=0,0;CIEND95=0,0;MATEID=182118_1;EVENT=182118;SECONDARY;SU=6;PE=0;SR=6;ALG=PROD;AF=6.839e-05;NSAMP=2;MSQ=6.8;RECLASSIFIED;AC=2;AN=29246;NFAM=2
chr12	52556479	52556527	chr12	52558411	52558459	182119	1216.65	+	-	DEL	PASS	182119	N	<DEL>	.	.	.	SVTYPE=DEL;POS=52556503;SVLEN=-1933;END=52558436;STRANDS=+-:55;CIPOS=-24,24;CIEND=-25,23;CIPOS95=0,0;CIEND95=0,0;SU=55;PE=30;SR=25;ALG=PROD;AF=3.419e-05;NSAMP=1;MSQ=758.27;AC=1;AN=29246;NFAM=1	.
chr12	52575663	52575682	chr12	52582100	52582103	472229	329.14	-	+	DUP	PASS	472229	N	<DUP>	.	.	.	SVTYPE=DUP;POS=52575673;SVLEN=6429;END=52582102;STRANDS=-+:33;CIPOS=-10,9;CIEND=-2,1;CIPOS95=0,0;CIEND95=0,0;SU=33;PE=20;SR=13;ALG=PROD;AF=3.419e-05;NSAMP=1;MSQ=328.67;AC=1;AN=29246;NFAM=1	.
chr12	52586613	52586632	chr12	52589955	52589974	182122	446.55	+	-	DEL	PASS	182122	N	<DEL>	.	.	.	SVTYPE=DEL;POS=52586623;SVLEN=-3342;END=52589965;STRANDS=+-:20;CIPOS=-10,9;CIEND=-10,9;CIPOS95=0,0;CIEND95=0,0;SU=20;PE=13;SR=7;ALG=PROD;AF=3.419e-05;NSAMP=1;MSQ=446.55;AC=1;AN=29246;NFAM=1	.
chr12	52604267	52604350	chr12	52618548	52618629	182124	3069.15	+	-	DEL	PASS	182124	N	<DEL>	.	.	.	SVTYPE=DEL;POS=52604309;SVLEN=-14280;END=52618589;STRANDS=+-:120;CIPOS=-42,41;CIEND=-41,40;CIPOS95=0,0;CIEND95=0,0;SU=120;PE=71;SR=49;ALG=PROD;AF=0.000171;NSAMP=5;MSQ=613.83;AC=5;AN=29246;NFAM=5	.
chr12	52615550	52615558	chr12	52625651	52625658	182126	3946.89	+	-	DEL	PASS	182126	N	<DEL>	.	.	.	SVTYPE=DEL;POS=52615554;SVLEN=-10102;END=52625656;STRANDS=+-:139;CIPOS=-4,4;CIEND=-5,2;CIPOS95=0,0;CIEND95=0,0;SU=139;PE=81;SR=58;ALG=PROD;AF=6.839e-05;NSAMP=2;MSQ=518.5;AC=2;AN=29246;NFAM=2	.
chr12	52632569	52632614	chr12	52634468	52634527	182127	3443.87	+	-	DEL	PASS	182127	N	<DEL>	.	.	.	SVTYPE=DEL;POS=52632592;SVLEN=-1906;END=52634498;STRANDS=+-:150;CIPOS=-23,22;CIEND=-30,29;CIPOS95=0,0;CIEND95=0,0;SU=150;PE=96;SR=54;ALG=PROD;AF=3.419e-05;NSAMP=1;MSQ=515.55;AC=1;AN=29246;NFAM=1	.
chr12	52675275	52675292	chr12	52675329	52675346	182128	1334.43	+	-	BND	LOW	182128_1	N	N[chr12:52675339[	182128_2	N	]chr12:52675284]N	SVTYPE=BND;POS=52675284;STRANDS=+-:49;CIPOS=-9,8;CIEND=-9,8;CIPOS95=0,0;CIEND95=0,0;MATEID=182128_2;EVENT=182128;SU=49;PE=0;SR=49;ALG=PROD;AF=0.0002735;NSAMP=8;MSQ=166.71;RECLASSIFIED;AC=8;AN=29246;NFAM=8	SVTYPE=BND;POS=52675339;STRANDS=+-:49;CIPOS=-9,8;CIEND=-9,8;CIPOS95=0,0;CIEND95=0,0;MATEID=182128_1;EVENT=182128;SECONDARY;SU=49;PE=0;SR=49;ALG=PROD;AF=0.0002735;NSAMP=8;MSQ=166.71;RECLASSIFIED;AC=8;AN=29246;NFAM=8
chr12	52689439	52689458	chr12	52689491	52689510	182130	234.4	+	-	BND	LOW	182130_1	N	N[chr12:52689502[	182130_2	N	]chr12:52689449]N	SVTYPE=BND;POS=52689449;STRANDS=+-:5;CIPOS=-10,9;CIEND=-10,9;CIPOS95=0,0;CIEND95=0,0;MATEID=182130_2;EVENT=182130;SU=5;PE=0;SR=5;ALG=PROD;AF=0.0002393;NSAMP=7;MSQ=11.08;RECLASSIFIED;AC=7;AN=29246;NFAM=7	SVTYPE=BND;POS=52689502;STRANDS=+-:5;CIPOS=-10,9;CIEND=-10,9;CIPOS95=0,0;CIEND95=0,0;MATEID=182130_1;EVENT=182130;SECONDARY;SU=5;PE=0;SR=5;ALG=PROD;AF=0.0002393;NSAMP=7;MSQ=11.08;RECLASSIFIED;AC=7;AN=29246;NFAM=7
chr12	52692555	52692555	chr12	52693917	52693917	182131	1.51088e+06	+	-	DEL	PASS	182131	N	<DEL>	.	.	.	SVTYPE=DEL;POS=52692555;SVLEN=-1362;END=52693917;STRANDS=+-:57876;CIPOS=0,0;CIEND=0,0;CIPOS95=0,0;CIEND95=0,0;SU=57876;PE=40503;SR=17373;AF=0.04589;NSAMP=1297;MSQ=606.47;MEDGQR=4.55;Q10GQR=4.3;AC=1342;AN=29246;NFAM=1225	.
chr12	52696027	52696070	chr12	52701712	52701770	182132	1714.62	+	-	DEL	PASS	182132	N	<DEL>	.	.	.	SVTYPE=DEL;POS=52696049;SVLEN=-5693;END=52701742;STRANDS=+-:70;CIPOS=-22,21;CIEND=-30,28;CIPOS95=0,0;CIEND95=0,0;SU=70;PE=45;SR=25;ALG=PROD;AF=6.839e-05;NSAMP=2;MSQ=857.31;AC=2;AN=29246;NFAM=2	.
chr12	52698346	52698365	chr12	52700933	52700937	182133	455.56	+	-	DEL	PASS	182133	N	<DEL>	.	.	.	SVTYPE=DEL;POS=52698356;SVLEN=-2580;END=52700936;STRANDS=+-:21;CIPOS=-10,9;CIEND=-3,1;CIPOS95=0,0;CIEND95=0,0;SU=21;PE=10;SR=11;ALG=PROD;AF=3.419e-05;NSAMP=1;MSQ=455.56;AC=1;AN=29246;NFAM=1	.
chr12	52699225	52699283	chr12	52700495	52700505	557337	4652.53	+	+	INV	PASS	557337	N	<INV>	.	.	.	SVTYPE=INV;POS=52699254;SVLEN=1246;END=52700500;STRANDS=++:131,--:111;IMPRECISE;CIPOS=-29,29;CIEND=-5,5;CIPOS95=-1,1;CIEND95=0,0;SU=242;PE=149;SR=93;ALG=PROD;AF=3.419e-05;NSAMP=1;MSQ=1217.16;AC=1;AN=29246;NFAM=1	.
chr12	52707239	52707242	chr12	52707751	52707755	182134	12132.2	+	-	BND	PASS	182134_1	N	N[chr12:52707755[	182134_2	N	]chr12:52707241]N	SVTYPE=BND;POS=52707241;STRANDS=+-:457;CIPOS=-2,1;CIEND=-3,1;CIPOS95=0,0;CIEND95=0,0;MATEID=182134_2;EVENT=182134;SU=457;PE=214;SR=243;ALG=PROD;AF=0.0008548;NSAMP=25;MSQ=397.67;RECLASSIFIED;AC=25;AN=29246;NFAM=25	SVTYPE=BND;POS=52707755;STRANDS=+-:457;CIPOS=-3,1;CIEND=-2,1;CIPOS95=0,0;CIEND95=0,0;MATEID=182134_1;EVENT=182134;SECONDARY;SU=457;PE=214;SR=243;ALG=PROD;AF=0.0008548;NSAMP=25;MSQ=397.67;RECLASSIFIED;AC=25;AN=29246;NFAM=25
chr12	52715874	52715882	chr12	52716011	52716018	182137	167.77	+	-	BND	LOW	182137_1	N	N[chr12:52716016[	182137_2	N	]chr12:52715879]N	SVTYPE=BND;POS=52715879;STRANDS=+-:9;CIPOS=-5,3;CIEND=-4,3;CIPOS95=0,0;CIEND95=0,0;MATEID=182137_2;EVENT=182137;SU=9;PE=0;SR=9;ALG=PROD;AF=3.419e-05;NSAMP=1;MSQ=167.76;RECLASSIFIED;AC=1;AN=29246;NFAM=1	SVTYPE=BND;POS=52716016;STRANDS=+-:9;CIPOS=-4,3;CIEND=-5,3;CIPOS95=0,0;CIEND95=0,0;MATEID=182137_1;EVENT=182137;SECONDARY;SU=9;PE=0;SR=9;ALG=PROD;AF=3.419e-05;NSAMP=1;MSQ=167.76;RECLASSIFIED;AC=1;AN=29246;NFAM=1
chr12	52723980	52723992	chr12	52724378	52724389	182138	257.09	+	-	BND	LOW	182138_1	N	N[chr12:52724385[	182138_2	N	]chr12:52723986]N	SVTYPE=BND;POS=52723986;STRANDS=+-:6;IMPRECISE;CIPOS=-6,6;CIEND=-6,5;CIPOS95=0,1;CIEND95=0,0;MATEID=182138_2;EVENT=182138;SU=6;PE=0;SR=6;ALG=PROD;AF=0.0002735;NSAMP=8;MSQ=16.97;RECLASSIFIED;AC=8;AN=29246;NFAM=8	SVTYPE=BND;POS=52724385;STRANDS=+-:6;IMPRECISE;CIPOS=-6,5;CIEND=-6,6;CIPOS95=0,0;CIEND95=0,1;MATEID=182138_1;EVENT=182138;SECONDARY;SU=6;PE=0;SR=6;ALG=PROD;AF=0.0002735;NSAMP=8;MSQ=16.97;RECLASSIFIED;AC=8;AN=29246;NFAM=8
chr12	52733089	52733574	chr20	4035792	4036320	29110	131.75	-	+	BND	LOW	29110_1	N	]chr20:4035802]N	29110_2	N	N[chr12:52733566[	SVTYPE=BND;POS=52733566;STRANDS=-+:4;IMPRECISE;CIPOS=-476,9;CIEND=-10,518;CIPOS95=-145,1;CIEND95=-1,178;MATEID=29110_2;EVENT=29110;SU=4;PE=4;SR=0;ALG=PROD;AF=3.419e-05;NSAMP=1;MSQ=131.75;AC=1;AN=29246;NFAM=1	SVTYPE=BND;POS=4035802;STRANDS=-+:4;IMPRECISE;CIPOS=-10,518;CIEND=-476,9;CIPOS95=-1,178;CIEND95=-145,1;MATEID=29110_1;EVENT=29110;SECONDARY;SU=4;PE=4;SR=0;ALG=PROD;AF=3.419e-05;NSAMP=1;MSQ=131.75;AC=1;AN=29246;NFAM=1
chr12	52738556	52738642	chrX	133238098	133238197	30227	1015.57	-	+	BND	PASS	30227_1	N	]chrX:133238148]N	30227_2	N	N[chr12:52738601[	SVTYPE=BND;POS=52738601;STRANDS=-+:52;CIPOS=-44,42;CIEND=-50,49;CIPOS95=0,0;CIEND95=0,0;MATEID=30227_2;EVENT=30227;SU=52;PE=39;SR=13;ALG=PROD;AF=6.839e-05;NSAMP=2;MSQ=507.78;AC=2;AN=29246;NFAM=2	SVTYPE=BND;POS=133238148;STRANDS=-+:52;CIPOS=-50,49;CIEND=-44,42;CIPOS95=0,0;CIEND95=0,0;MATEID=30227_1;EVENT=30227;SECONDARY;SU=52;PE=39;SR=13;ALG=PROD;AF=6.839e-05;NSAMP=2;MSQ=507.78;AC=2;AN=29246;NFAM=2
chr12	52739571	52739897	chrX	133237644	133238180	30228	665.28	+	-	BND	PASS	30228_1	N	N[chrX:133238132[	30228_2	N	]chr12:52739620]N	SVTYPE=BND;POS=52739620;STRANDS=+-:34;IMPRECISE;CIPOS=-49,277;CIEND=-487,49;CIPOS95=-36,36;CIEND95=-53,49;MATEID=30228_2;EVENT=30228;SU=34;PE=34;SR=0;ALG=PROD;AF=6.839e-05;NSAMP=2;MSQ=332.64;AC=2;AN=29246;NFAM=2	SVTYPE=BND;POS=133238132;STRANDS=+-:34;IMPRECISE;CIPOS=-487,49;CIEND=-49,277;CIPOS95=-53,49;CIEND95=-36,36;MATEID=30228_1;EVENT=30228;SECONDARY;SU=34;PE=34;SR=0;ALG=PROD;AF=6.839e-05;NSAMP=2;MSQ=332.64;AC=2;AN=29246;NFAM=2
chr12	52742925	52742935	chr12	52743341	52743360	182140	383.66	+	-	BND	LOW	182140_1	N	N[chr12:52743352[	182140_2	N	]chr12:52742930]N	SVTYPE=BND;POS=52742930;STRANDS=+-:10;CIPOS=-5,5;CIEND=-10,9;CIPOS95=0,0;CIEND95=0,0;MATEID=182140_2;EVENT=182140;SU=10;PE=4;SR=6;ALG=PROD;AF=6.839e-05;NSAMP=2;MSQ=182.67;RECLASSIFIED;AC=2;AN=29246;NFAM=2	SVTYPE=BND;POS=52743352;STRANDS=+-:10;CIPOS=-10,9;CIEND=-5,5;CIPOS95=0,0;CIEND95=0,0;MATEID=182140_1;EVENT=182140;SECONDARY;SU=10;PE=4;SR=6;ALG=PROD;AF=6.839e-05;NSAMP=2;MSQ=182.67;RECLASSIFIED;AC=2;AN=29246;NFAM=2
chr12	52743694	52744358	chr18	68127402	68127924	28660	463.62	-	+	BND	LOW	28660_1	N	]chr18:68127432]N	28660_2	N	N[chr12:52744330[	SVTYPE=BND;POS=52744330;STRANDS=-+:8;IMPRECISE;CIPOS=-635,29;CIEND=-30,492;CIPOS95=-130,29;CIEND95=-30,105;MATEID=28660_2;EVENT=28660;SU=8;PE=8;SR=0;ALG=PROD;AF=0.0005471;NSAMP=16;MSQ=21.8;AC=16;AN=29246;NFAM=16	SVTYPE=BND;POS=68127432;STRANDS=-+:8;IMPRECISE;CIPOS=-30,492;CIEND=-635,29;CIPOS95=-30,105;CIEND95=-130,29;MATEID=28660_1;EVENT=28660;SECONDARY;SU=8;PE=8;SR=0;ALG=PROD;AF=0.0005471;NSAMP=16;MSQ=21.8;AC=16;AN=29246;NFAM=16
chr12	52743784	52744619	chrX	5789991	5790782	29735	1907.86	-	+	BND	LOW	29735_1	N	]chrX:5790052]N	29735_2	N	N[chr12:52744385[	SVTYPE=BND;POS=52744385;STRANDS=-+:97;IMPRECISE;CIPOS=-600,235;CIEND=-61,730;CIPOS95=-128,128;CIEND95=-61,162;MATEID=29735_2;EVENT=29735;SU=97;PE=97;SR=0;ALG=SUM;AF=0.002223;NSAMP=65;MSQ=24.79;AC=65;AN=29246;NFAM=65	SVTYPE=BND;POS=5790052;STRANDS=-+:97;IMPRECISE;CIPOS=-61,730;CIEND=-600,235;CIPOS95=-61,162;CIEND95=-128,128;MATEID=29735_1;EVENT=29735;SECONDARY;SU=97;PE=97;SR=0;ALG=SUM;AF=0.002223;NSAMP=65;MSQ=24.79;AC=65;AN=29246;NFAM=65
chr12	52744321	52744573	chrX	5789206	5789916	29733	374.44	+	-	BND	LOW	29733_1	N	N[chrX:5789888[	29733_2	N	]chr12:52744351]N	SVTYPE=BND;POS=52744351;STRANDS=+-:4;IMPRECISE;CIPOS=-30,222;CIEND=-681,29;CIPOS95=-30,88;CIEND95=-218,29;MATEID=29733_2;EVENT=29733;SU=4;PE=4;SR=0;ALG=PROD;AF=0.0002735;NSAMP=8;MSQ=31.1;AC=8;AN=29246;NFAM=8	SVTYPE=BND;POS=5789888;STRANDS=+-:4;IMPRECISE;CIPOS=-681,29;CIEND=-30,222;CIPOS95=-218,29;CIEND95=-30,88;MATEID=29733_1;EVENT=29733;SECONDARY;SU=4;PE=4;SR=0;ALG=PROD;AF=0.0002735;NSAMP=8;MSQ=31.1;AC=8;AN=29246;NFAM=8
chr12	52744336	52744420	chr14	53894751	53895133	27198	34077.6	-	-	BND	LOW	27198_1	N	[chr14:53895120[N	27198_2	N	[chr12:52744393[N	SVTYPE=BND;POS=52744393;STRANDS=--:498;IMPRECISE;CIPOS=-56,28;CIEND=-368,14;CIPOS95=-2,2;CIEND95=-28,14;MATEID=27198_2;EVENT=27198;SU=498;PE=498;SR=0;ALG=PROD;AF=0.02835;NSAMP=829;MSQ=28.87;AC=829;AN=29246;NFAM=826	SVTYPE=BND;POS=53895120;STRANDS=--:498;IMPRECISE;CIPOS=-368,14;CIEND=-56,28;CIPOS95=-28,14;CIEND95=-2,2;MATEID=27198_1;EVENT=27198;SECONDARY;SU=498;PE=498;SR=0;ALG=PROD;AF=0.02835;NSAMP=829;MSQ=28.87;AC=829;AN=29246;NFAM=826
chr12	52744397	52744705	chr14	53895257	53895936	27203	6151.11	+	+	BND	LOW	27203_1	N	N]chr14:53895289]	27203_2	N	N]chr12:52744447]	SVTYPE=BND;POS=52744447;STRANDS=++:25;IMPRECISE;CIPOS=-50,258;CIEND=-32,647;CIPOS95=-18,18;CIEND95=-32,80;MATEID=27203_2;EVENT=27203;SU=25;PE=25;SR=0;ALG=PROD;AF=0.007522;NSAMP=220;MSQ=18.56;AC=220;AN=29246;NFAM=220	SVTYPE=BND;POS=53895289;STRANDS=++:25;IMPRECISE;CIPOS=-32,647;CIEND=-50,258;CIPOS95=-32,80;CIEND95=-18,18;MATEID=27203_1;EVENT=27203;SECONDARY;SU=25;PE=25;SR=0;ALG=PROD;AF=0.007522;NSAMP=220;MSQ=18.56;AC=220;AN=29246;NFAM=220
chr12	52744446	52745292	chr14	50870275	50871175	27189	6494.4	+	-	BND	LOW	27189_1	N	N[chr14:50871000[	27189_2	N	]chr12:52744504]N	SVTYPE=BND;POS=52744504;STRANDS=+-:258;IMPRECISE;CIPOS=-58,788;CIEND=-724,176;CIPOS95=-58,165;CIEND95=-117,117;MATEID=27189_2;EVENT=27189;SU=258;PE=258;SR=0;ALG=SUM;AF=0.004206;NSAMP=123;MSQ=31.91;AC=123;AN=29246;NFAM=121	SVTYPE=BND;POS=50871000;STRANDS=+-:258;IMPRECISE;CIPOS=-724,176;CIEND=-58,788;CIPOS95=-117,117;CIEND95=-58,165;MATEID=27189_1;EVENT=27189;SECONDARY;SU=258;PE=258;SR=0;ALG=SUM;AF=0.004206;NSAMP=123;MSQ=31.91;AC=123;AN=29246;NFAM=121
chr12	52744468	52745041	chr20	62767308	62767682	29327	229.94	+	-	BND	LOW	29327_1	N	N[chr20:62767674[	29327_2	N	]chr12:52744478]N	SVTYPE=BND;POS=52744478;STRANDS=+-:6;IMPRECISE;CIPOS=-10,563;CIEND=-365,9;CIPOS95=0,168;CIEND95=-101,2;MATEID=29327_2;EVENT=29327;SU=6;PE=6;SR=0;ALG=PROD;AF=0.0002393;NSAMP=7;MSQ=20.37;AC=7;AN=29246;NFAM=7	SVTYPE=BND;POS=62767674;STRANDS=+-:6;IMPRECISE;CIPOS=-365,9;CIEND=-10,563;CIPOS95=-101,2;CIEND95=0,168;MATEID=29327_1;EVENT=29327;SECONDARY;SU=6;PE=6;SR=0;ALG=PROD;AF=0.0002393;NSAMP=7;MSQ=20.37;AC=7;AN=29246;NFAM=7
chr12	52749136	52749187	chr12	52753071	52753119	182142	962.1	+	-	DEL	PASS	182142	N	<DEL>	.	.	.	SVTYPE=DEL;POS=52749161;SVLEN=-3935;END=52753096;STRANDS=+-:39;CIPOS=-25,26;CIEND=-25,23;CIPOS95=0,0;CIEND95=0,0;SU=39;PE=27;SR=12;ALG=PROD;AF=6.839e-05;NSAMP=2;MSQ=481.05;AC=2;AN=29246;NFAM=1	.
chr12	52751653	52752277	chr19	2571040	2571634	28712	8119.57	-	+	BND	LOW	28712_1	N	]chr19:2571068]N	28712_2	N	N[chr12:52752249[	SVTYPE=BND;POS=52752249;STRANDS=-+:12;IMPRECISE;CIPOS=-595,29;CIEND=-28,566;CIPOS95=-132,29;CIEND95=-28,136;MATEID=28712_2;EVENT=28712;SU=12;PE=12;SR=0;ALG=PROD;AF=0.01074;NSAMP=314;MSQ=21.39;AC=314;AN=29246;NFAM=314	SVTYPE=BND;POS=2571068;STRANDS=-+:12;IMPRECISE;CIPOS=-28,566;CIEND=-595,29;CIPOS95=-28,136;CIEND95=-132,29;MATEID=28712_1;EVENT=28712;SECONDARY;SU=12;PE=12;SR=0;ALG=PROD;AF=0.01074;NSAMP=314;MSQ=21.39;AC=314;AN=29246;NFAM=314
chr12	52776779	52777068	chr12	52795207	52795454	182143	497.58	+	-	DEL	PASS	182143	N	<DEL>	.	.	.	SVTYPE=DEL;POS=52776809;SVLEN=-18616;END=52795425;STRANDS=+-:24;IMPRECISE;CIPOS=-30,259;CIEND=-218,29;CIPOS95=-22,22;CIEND95=-27,27;SU=24;PE=24;SR=0;ALG=PROD;AF=6.839e-05;NSAMP=2;MSQ=248.79;AC=2;AN=29246;NFAM=2	.
chr12	52780787	52780795	chr12	52780943	52780952	182144	1066.87	+	-	DEL	PASS	182144	N	<DEL>	.	.	.	SVTYPE=DEL;POS=52780792;SVLEN=-156;END=52780948;STRANDS=+-:47;CIPOS=-5,3;CIEND=-5,4;CIPOS95=0,0;CIEND95=0,0;SU=47;PE=2;SR=45;ALG=PROD;AF=0.000171;NSAMP=5;MSQ=213.37;AC=5;AN=29246;NFAM=5	.
chr12	52788636	52788642	chr12	52790380	52790399	182145	272.52	+	-	DEL	PASS	182145	N	<DEL>	.	.	.	SVTYPE=DEL;POS=52788642;SVLEN=-1748;END=52790390;STRANDS=+-:21;IMPRECISE;CIPOS=-6,0;CIEND=-10,9;CIPOS95=-6,0;CIEND95=0,0;SU=21;PE=12;SR=9;ALG=PROD;AF=3.419e-05;NSAMP=1;MSQ=272.52;AC=1;AN=29246;NFAM=1	.
chr12	52842686	52843074	chr13	100298061	100298644	27021	5371.45	-	-	BND	LOW	27021_1	N	[chr13:100298616[N	27021_2	N	[chr12:52843046[N	SVTYPE=BND;POS=52843046;STRANDS=--:13;IMPRECISE;CIPOS=-359,29;CIEND=-554,29;CIPOS95=-55,29;CIEND95=-150,29;MATEID=27021_2;EVENT=27021;SU=13;PE=13;SR=0;ALG=PROD;AF=0.009061;NSAMP=262;MSQ=16.8;AC=265;AN=29246;NFAM=260	SVTYPE=BND;POS=100298616;STRANDS=--:13;IMPRECISE;CIPOS=-554,29;CIEND=-359,29;CIPOS95=-150,29;CIEND95=-55,29;MATEID=27021_1;EVENT=27021;SECONDARY;SU=13;PE=13;SR=0;ALG=PROD;AF=0.009061;NSAMP=262;MSQ=16.8;AC=265;AN=29246;NFAM=260
chr12	52842931	52843264	chr12	52843683	52844006	472231	31127.3	-	+	BND	LOW	472231_1	N	]chr12:52843697]N	472231_2	N	N[chr12:52843253[	SVTYPE=BND;POS=52843253;STRANDS=-+:168;IMPRECISE;CIPOS=-321,12;CIEND=-14,309;CIPOS95=-10,10;CIEND95=-9,9;MATEID=472231_2;EVENT=472231;SU=168;PE=168;SR=0;ALG=PROD;AF=0.0343;NSAMP=1002;MSQ=23.52;RECLASSIFIED;AC=1003;AN=29246;NFAM=991	SVTYPE=BND;POS=52843697;STRANDS=-+:168;IMPRECISE;CIPOS=-14,309;CIEND=-321,12;CIPOS95=-9,9;CIEND95=-10,10;MATEID=472231_1;EVENT=472231;SECONDARY;SU=168;PE=168;SR=0;ALG=PROD;AF=0.0343;NSAMP=1002;MSQ=23.52;RECLASSIFIED;AC=1003;AN=29246;NFAM=991
chr12	52847776	52847783	chr12	52853618	52853637	182146	431.58	+	-	DEL	PASS	182146	N	<DEL>	.	.	.	SVTYPE=DEL;POS=52847780;SVLEN=-5848;END=52853628;STRANDS=+-:19;CIPOS=-4,3;CIEND=-10,9;CIPOS95=0,0;CIEND95=0,0;SU=19;PE=10;SR=9;ALG=PROD;AF=3.419e-05;NSAMP=1;MSQ=431.58;AC=1;AN=29246;NFAM=1	.
chr12	52848499	52848518	chr12	52849903	52849911	182147	464.96	+	-	DEL	PASS	182147	N	<DEL>	.	.	.	SVTYPE=DEL;POS=52848509;SVLEN=-1398;END=52849907;STRANDS=+-:8;CIPOS=-10,9;CIEND=-4,4;CIPOS95=0,0;CIEND95=0,0;SU=8;PE=0;SR=8;ALG=PROD;AF=3.419e-05;NSAMP=1;MSQ=464.45;AC=1;AN=29246;NFAM=1	.
chr12	52855520	52855539	chr12	52855574	52855593	182148	236.73	+	-	BND	LOW	182148_1	N	N[chr12:52855585[	182148_2	N	]chr12:52855530]N	SVTYPE=BND;POS=52855530;STRANDS=+-:4;IMPRECISE;CIPOS=-10,9;CIEND=-10,9;CIPOS95=-1,1;CIEND95=-1,1;MATEID=182148_2;EVENT=182148;SU=4;PE=1;SR=3;ALG=PROD;AF=6.839e-05;NSAMP=2;MSQ=118.35;RECLASSIFIED;AC=2;AN=29246;NFAM=2	SVTYPE=BND;POS=52855585;STRANDS=+-:4;IMPRECISE;CIPOS=-10,9;CIEND=-10,9;CIPOS95=-1,1;CIEND95=-1,1;MATEID=182148_1;EVENT=182148;SECONDARY;SU=4;PE=1;SR=3;ALG=PROD;AF=6.839e-05;NSAMP=2;MSQ=118.35;RECLASSIFIED;AC=2;AN=29246;NFAM=2
chr12	52861402	52861650	chr12	52863445	52863759	182150	417.99	+	-	BND	LOW	182150_1	N	N[chr12:52863753[	182150_2	N	]chr12:52861412]N	SVTYPE=BND;POS=52861412;STRANDS=+-:18;IMPRECISE;CIPOS=-10,238;CIEND=-307,7;CIPOS95=-3,45;CIEND95=-63,1;MATEID=182150_2;EVENT=182150;SU=18;PE=18;SR=0;ALG=PROD;AF=3.419e-05;NSAMP=1;MSQ=4.64;RECLASSIFIED;AC=1;AN=29246;NFAM=1	SVTYPE=BND;POS=52863753;STRANDS=+-:18;IMPRECISE;CIPOS=-307,7;CIEND=-10,238;CIPOS95=-63,1;CIEND95=-3,45;MATEID=182150_1;EVENT=182150;SECONDARY;SU=18;PE=18;SR=0;ALG=PROD;AF=3.419e-05;NSAMP=1;MSQ=4.64;RECLASSIFIED;AC=1;AN=29246;NFAM=1
chr12	52864955	52865319	chr12	52866089	52866438	182151	401.71	+	-	DEL	PASS	182151	N	<DEL>	.	.	.	SVTYPE=DEL;POS=52864985;SVLEN=-1424;END=52866409;STRANDS=+-:18;IMPRECISE;CIPOS=-30,334;CIEND=-320,29;CIPOS95=-30,45;CIEND95=-44,29;SU=18;PE=18;SR=0;ALG=PROD;AF=6.839e-05;NSAMP=2;MSQ=200.86;AC=2;AN=29246;NFAM=2	.
chr12	52877224	52877243	chr12	52895827	52895846	472233	291.03	-	+	DUP	PASS	472233	N	<DUP>	.	.	.	SVTYPE=DUP;POS=52877234;SVLEN=18603;END=52895837;STRANDS=-+:30;CIPOS=-10,9;CIEND=-10,9;CIPOS95=0,0;CIEND95=0,0;SU=30;PE=14;SR=16;ALG=PROD;AF=3.419e-05;NSAMP=1;MSQ=290.41;AC=1;AN=29246;NFAM=1	.
chr12	52882058	52882284	chr12	52887319	52887668	472234	390.77	-	+	DUP	PASS	472234	N	<DUP>	.	.	.	SVTYPE=DUP;POS=52882255;SVLEN=5088;END=52887343;STRANDS=-+:39;IMPRECISE;CIPOS=-197,29;CIEND=-24,325;CIPOS95=-16,16;CIEND95=-24,54;SU=39;PE=39;SR=0;ALG=PROD;AF=3.419e-05;NSAMP=1;MSQ=211.38;AC=1;AN=29246;NFAM=1	.
chr12	52882191	52882676	chr12	52902716	52903179	472235	55.74	-	+	DUP	PASS	472235	N	<DUP>	.	.	.	SVTYPE=DUP;POS=52882672;SVLEN=20051;END=52902723;STRANDS=-+:8;IMPRECISE;CIPOS=-481,4;CIEND=-7,456;CIPOS95=-113,0;CIEND95=0,101;SU=8;PE=8;SR=0;ALG=PROD;AF=3.419e-05;NSAMP=1;MSQ=55.14;AC=1;AN=29246;NFAM=1	.
chr12	52894460	52895156	chr19	33757518	33758308	28938	818.82	-	+	BND	LOW	28938_1	N	]chr19:33757580]N	28938_2	N	N[chr12:52895078[	SVTYPE=BND;POS=52895078;STRANDS=-+:43;IMPRECISE;CIPOS=-617,79;CIEND=-62,728;CIPOS95=-174,79;CIEND95=-62,167;MATEID=28938_2;EVENT=28938;SU=43;PE=43;SR=0;ALG=SUM;AF=0.000889;NSAMP=26;MSQ=23.54;AC=26;AN=29246;NFAM=26	SVTYPE=BND;POS=33757580;STRANDS=-+:43;IMPRECISE;CIPOS=-62,728;CIEND=-617,79;CIPOS95=-62,167;CIEND95=-174,79;MATEID=28938_1;EVENT=28938;SECONDARY;SU=43;PE=43;SR=0;ALG=SUM;AF=0.000889;NSAMP=26;MSQ=23.54;AC=26;AN=29246;NFAM=26
chr12	52894520	52895143	chr18	32144920	32145630	28525	242.77	-	-	BND	LOW	28525_1	N	[chr18:32145624[N	28525_2	N	[chr12:52895135[N	SVTYPE=BND;POS=52895135;STRANDS=--:4;IMPRECISE;CIPOS=-614,9;CIEND=-703,7;CIPOS95=-191,1;CIEND95=-239,0;MATEID=28525_2;EVENT=28525;SU=4;PE=4;SR=0;ALG=PROD;AF=0.0002393;NSAMP=7;MSQ=23.93;AC=7;AN=29246;NFAM=7	SVTYPE=BND;POS=32145624;STRANDS=--:4;IMPRECISE;CIPOS=-703,7;CIEND=-614,9;CIPOS95=-239,0;CIEND95=-191,1;MATEID=28525_1;EVENT=28525;SECONDARY;SU=4;PE=4;SR=0;ALG=PROD;AF=0.0002393;NSAMP=7;MSQ=23.93;AC=7;AN=29246;NFAM=7
chr12	52894705	52895027	chrX	33918519	33919022	29878	3602.18	-	-	BND	LOW	29878_1	N	[chrX:33919008[N	29878_2	N	[chr12:52894991[N	SVTYPE=BND;POS=52894991;STRANDS=--:39;IMPRECISE;CIPOS=-285,37;CIEND=-488,15;CIPOS95=-15,15;CIEND95=-80,15;MATEID=29878_2;EVENT=29878;SU=39;PE=39;SR=0;ALG=PROD;AF=0.00359;NSAMP=105;MSQ=30.64;AC=105;AN=29246;NFAM=105	SVTYPE=BND;POS=33919008;STRANDS=--:39;IMPRECISE;CIPOS=-488,15;CIEND=-285,37;CIPOS95=-80,15;CIEND95=-15,15;MATEID=29878_1;EVENT=29878;SECONDARY;SU=39;PE=39;SR=0;ALG=PROD;AF=0.00359;NSAMP=105;MSQ=30.64;AC=105;AN=29246;NFAM=105
chr12	52894740	52894996	chr16	28534956	28535508	27901	847.28	-	-	BND	LOW	27901_1	N	[chr16:28535503[N	27901_2	N	[chr12:52894968[N	SVTYPE=BND;POS=52894968;STRANDS=--:54;IMPRECISE;CIPOS=-227,29;CIEND=-546,6;CIPOS95=-8,8;CIEND95=-79,6;MATEID=27901_2;EVENT=27901;SU=54;PE=54;SR=0;ALG=PROD;AF=0.0009574;NSAMP=28;MSQ=27.46;AC=28;AN=29246;NFAM=28	SVTYPE=BND;POS=28535503;STRANDS=--:54;IMPRECISE;CIPOS=-546,6;CIEND=-227,29;CIPOS95=-79,6;CIEND95=-8,8;MATEID=27901_1;EVENT=27901;SECONDARY;SU=54;PE=54;SR=0;ALG=PROD;AF=0.0009574;NSAMP=28;MSQ=27.46;AC=28;AN=29246;NFAM=28
chr12	52894787	52894987	chrX	107480954	107481351	30125	5186.44	-	+	BND	LOW	30125_1	N	]chrX:107480968]N	30125_2	N	N[chr12:52894959[	SVTYPE=BND;POS=52894959;STRANDS=-+:33;IMPRECISE;CIPOS=-171,29;CIEND=-14,383;CIPOS95=-12,12;CIEND95=-14,73;MATEID=30125_2;EVENT=30125;SU=33;PE=33;SR=0;ALG=PROD;AF=0.005437;NSAMP=159;MSQ=25.05;AC=159;AN=29246;NFAM=158	SVTYPE=BND;POS=107480968;STRANDS=-+:33;IMPRECISE;CIPOS=-14,383;CIEND=-171,29;CIPOS95=-14,73;CIEND95=-12,12;MATEID=30125_1;EVENT=30125;SECONDARY;SU=33;PE=33;SR=0;ALG=PROD;AF=0.005437;NSAMP=159;MSQ=25.05;AC=159;AN=29246;NFAM=158
chr12	52894801	52895004	chr17	3699971	3700345	28215	698.31	-	+	BND	LOW	28215_1	N	]chr17:3699977]N	28215_2	N	N[chr12:52894975[	SVTYPE=BND;POS=52894975;STRANDS=-+:52;IMPRECISE;CIPOS=-173,30;CIEND=-6,368;CIPOS95=-8,8;CIEND95=-6,84;MATEID=28215_2;EVENT=28215;SU=52;PE=52;SR=0;ALG=PROD;AF=0.0004445;NSAMP=13;MSQ=23.31;AC=13;AN=29246;NFAM=13	SVTYPE=BND;POS=3699977;STRANDS=-+:52;IMPRECISE;CIPOS=-6,368;CIEND=-173,30;CIPOS95=-6,84;CIEND95=-8,8;MATEID=28215_1;EVENT=28215;SECONDARY;SU=52;PE=52;SR=0;ALG=PROD;AF=0.0004445;NSAMP=13;MSQ=23.31;AC=13;AN=29246;NFAM=13
chr12	52894821	52894995	chrX	1048760	1049291	29702	1546.7	-	+	BND	LOW	29702_1	N	]chrX:1048788]N	29702_2	N	N[chr12:52894967[	SVTYPE=BND;POS=52894967;STRANDS=-+:70;IMPRECISE;CIPOS=-145,29;CIEND=-28,503;CIPOS95=-7,7;CIEND95=-28,70;MATEID=29702_2;EVENT=29702;SU=70;PE=70;SR=0;ALG=PROD;AF=0.0009916;NSAMP=29;MSQ=25.83;AC=29;AN=29246;NFAM=29	SVTYPE=BND;POS=1048788;STRANDS=-+:70;IMPRECISE;CIPOS=-28,503;CIEND=-145,29;CIPOS95=-28,70;CIEND95=-7,7;MATEID=29702_1;EVENT=29702;SECONDARY;SU=70;PE=70;SR=0;ALG=PROD;AF=0.0009916;NSAMP=29;MSQ=25.83;AC=29;AN=29246;NFAM=29
chr12	52894997	52895014	chr13	83578510	83578527	26978	50.26	-	+	BND	LOW	26978_1	N	]chr13:83578519]N	26978_2	N	N[chr12:52895007[	SVTYPE=BND;POS=52895007;STRANDS=-+:4;CIPOS=-9,8;CIEND=-9,8;CIPOS95=0,0;CIEND95=0,0;MATEID=26978_2;EVENT=26978;SU=4;PE=0;SR=4;ALG=PROD;AF=3.419e-05;NSAMP=1;MSQ=17.91;AC=1;AN=29246;NFAM=1	SVTYPE=BND;POS=83578519;STRANDS=-+:4;CIPOS=-9,8;CIEND=-9,8;CIPOS95=0,0;CIEND95=0,0;MATEID=26978_1;EVENT=26978;SECONDARY;SU=4;PE=0;SR=4;ALG=PROD;AF=3.419e-05;NSAMP=1;MSQ=17.91;AC=1;AN=29246;NFAM=1
chr12	52895031	52895519	chr17	39498912	39499229	28130	548.27	+	+	BND	LOW	28130_1	N	N]chr17:39498942]	28130_2	N	N]chr12:52895060]	SVTYPE=BND;POS=52895060;STRANDS=++:4;IMPRECISE;CIPOS=-29,459;CIEND=-30,287;CIPOS95=-29,129;CIEND95=-30,71;MATEID=28130_2;EVENT=28130;SU=4;PE=4;SR=0;ALG=PROD;AF=0.0007864;NSAMP=23;MSQ=12.83;AC=23;AN=29246;NFAM=23	SVTYPE=BND;POS=39498942;STRANDS=++:4;IMPRECISE;CIPOS=-30,287;CIEND=-29,459;CIPOS95=-30,71;CIEND95=-29,129;MATEID=28130_1;EVENT=28130;SECONDARY;SU=4;PE=4;SR=0;ALG=PROD;AF=0.0007864;NSAMP=23;MSQ=12.83;AC=23;AN=29246;NFAM=23
chr12	52905070	52905082	chrX	88139619	88139638	30063	62.61	+	+	BND	LOW	30063_1	N	N]chrX:88139629]	30063_2	N	N]chr12:52905076]	SVTYPE=BND;POS=52905076;STRANDS=++:11;CIPOS=-6,6;CIEND=-10,9;CIPOS95=0,0;CIEND95=0,0;MATEID=30063_2;EVENT=30063;SU=11;PE=6;SR=5;ALG=PROD;AF=3.419e-05;NSAMP=1;MSQ=62.61;AC=1;AN=29246;NFAM=1	SVTYPE=BND;POS=88139629;STRANDS=++:11;CIPOS=-10,9;CIEND=-6,6;CIPOS95=0,0;CIEND95=0,0;MATEID=30063_1;EVENT=30063;SECONDARY;SU=11;PE=6;SR=5;ALG=PROD;AF=3.419e-05;NSAMP=1;MSQ=62.61;AC=1;AN=29246;NFAM=1
chr12	52912164	52912173	chr12	52913970	52913974	182153	4058.18	+	-	DEL	PASS	182153	N	<DEL>	.	.	.	SVTYPE=DEL;POS=52912168;SVLEN=-1805;END=52913973;STRANDS=+-:181;CIPOS=-4,5;CIEND=-3,1;CIPOS95=0,0;CIEND95=0,0;SU=181;PE=106;SR=75;ALG=PROD;AF=6.839e-05;NSAMP=2;MSQ=620.44;AC=2;AN=29246;NFAM=2	.
chr12	52914033	52914050	chr12	52914325	52914342	182154	23.53	+	-	BND	LOW	182154_1	N	N[chr12:52914335[	182154_2	N	]chr12:52914042]N	SVTYPE=BND;POS=52914042;STRANDS=+-:4;CIPOS=-9,8;CIEND=-9,8;CIPOS95=0,0;CIEND95=0,0;MATEID=182154_2;EVENT=182154;SU=4;PE=0;SR=4;ALG=PROD;AF=6.839e-05;NSAMP=2;MSQ=8.04;RECLASSIFIED;AC=2;AN=29246;NFAM=2	SVTYPE=BND;POS=52914335;STRANDS=+-:4;CIPOS=-9,8;CIEND=-9,8;CIPOS95=0,0;CIEND95=0,0;MATEID=182154_1;EVENT=182154;SECONDARY;SU=4;PE=0;SR=4;ALG=PROD;AF=6.839e-05;NSAMP=2;MSQ=8.04;RECLASSIFIED;AC=2;AN=29246;NFAM=2
chr12	52930500	52930508	chr12	52930806	52930815	182155	1135.25	+	-	BND	LOW	182155_1	N	N[chr12:52930812[	182155_2	N	]chr12:52930504]N	SVTYPE=BND;POS=52930504;STRANDS=+-:139;CIPOS=-4,4;CIEND=-5,4;CIPOS95=0,0;CIEND95=0,0;MATEID=182155_2;EVENT=182155;SU=139;PE=0;SR=139;ALG=PROD;AF=0.0004787;NSAMP=14;MSQ=20.58;RECLASSIFIED;AC=14;AN=29246;NFAM=14	SVTYPE=BND;POS=52930812;STRANDS=+-:139;CIPOS=-5,4;CIEND=-4,4;CIPOS95=0,0;CIEND95=0,0;MATEID=182155_1;EVENT=182155;SECONDARY;SU=139;PE=0;SR=139;ALG=PROD;AF=0.0004787;NSAMP=14;MSQ=20.58;RECLASSIFIED;AC=14;AN=29246;NFAM=14
chr12	52933417	52933436	chr12	52934251	52934270	182156	545.42	+	-	DEL	PASS	182156	N	<DEL>	.	.	.	SVTYPE=DEL;POS=52933427;SVLEN=-834;END=52934261;STRANDS=+-:15;CIPOS=-10,9;CIEND=-10,9;CIPOS95=0,0;CIEND95=0,0;SU=15;PE=0;SR=15;ALG=PROD;AF=3.419e-05;NSAMP=1;MSQ=545.42;AC=1;AN=29246;NFAM=1	.
chr12	52936585	52936864	chr12	52940834	52941107	182158	278.41	+	-	DEL	PASS	182158	N	<DEL>	.	.	.	SVTYPE=DEL;POS=52936615;SVLEN=-4463;END=52941078;STRANDS=+-:17;IMPRECISE;CIPOS=-30,249;CIEND=-244,29;CIPOS95=-30,37;CIEND95=-42,29;SU=17;PE=17;SR=0;ALG=PROD;AF=3.419e-05;NSAMP=1;MSQ=197.63;AC=1;AN=29246;NFAM=1	.
chr12	52938127	52938144	chr12	54506787	54506804	557338	24135.4	-	-	BND	LOW	557338_1	N	[chr12:54506797[N	557338_2	N	[chr12:52938137[N	SVTYPE=BND;POS=52938137;STRANDS=--:4;CIPOS=-9,8;CIEND=-9,8;CIPOS95=0,0;CIEND95=0,0;MATEID=557338_2;EVENT=557338;SU=4;PE=0;SR=4;ALG=PROD;AF=0.02677;NSAMP=782;MSQ=19.93;AC=783;AN=29246;NFAM=773	SVTYPE=BND;POS=54506797;STRANDS=--:4;CIPOS=-9,8;CIEND=-9,8;CIPOS95=0,0;CIEND95=0,0;MATEID=557338_1;EVENT=557338;SECONDARY;SU=4;PE=0;SR=4;ALG=PROD;AF=0.02677;NSAMP=782;MSQ=19.93;AC=783;AN=29246;NFAM=773
chr12	52938127	52938144	chr17	30983345	30983362	28295	24056.1	-	+	BND	LOW	28295_1	N	]chr17:30983354]N	28295_2	N	N[chr12:52938137[	SVTYPE=BND;POS=52938137;STRANDS=-+:4;CIPOS=-9,8;CIEND=-9,8;CIPOS95=0,0;CIEND95=0,0;MATEID=28295_2;EVENT=28295;SU=4;PE=0;SR=4;ALG=PROD;AF=0.02653;NSAMP=771;MSQ=17.52;AC=776;AN=29246;NFAM=760	SVTYPE=BND;POS=30983354;STRANDS=-+:4;CIPOS=-9,8;CIEND=-9,8;CIPOS95=0,0;CIEND95=0,0;MATEID=28295_1;EVENT=28295;SECONDARY;SU=4;PE=0;SR=4;ALG=PROD;AF=0.02653;NSAMP=771;MSQ=17.52;AC=776;AN=29246;NFAM=760
chr12	52938127	52938144	chr18	57979462	57979479	28626	16378.8	-	+	BND	LOW	28626_1	N	]chr18:57979471]N	28626_2	N	N[chr12:52938137[	SVTYPE=BND;POS=52938137;STRANDS=-+:4;CIPOS=-9,8;CIEND=-9,8;CIPOS95=0,0;CIEND95=0,0;MATEID=28626_2;EVENT=28626;SU=4;PE=0;SR=4;ALG=PROD;AF=0.01552;NSAMP=453;MSQ=20.7;AC=454;AN=29246;NFAM=448	SVTYPE=BND;POS=57979471;STRANDS=-+:4;CIPOS=-9,8;CIEND=-9,8;CIPOS95=0,0;CIEND95=0,0;MATEID=28626_1;EVENT=28626;SECONDARY;SU=4;PE=0;SR=4;ALG=PROD;AF=0.01552;NSAMP=453;MSQ=20.7;AC=454;AN=29246;NFAM=448
chr12	52938127	52938144	chrX	77876156	77876173	30022	1920.54	-	+	BND	LOW	30022_1	N	]chrX:77876165]N	30022_2	N	N[chr12:52938137[	SVTYPE=BND;POS=52938137;STRANDS=-+:4;CIPOS=-9,8;CIEND=-9,8;CIPOS95=0,0;CIEND95=0,0;MATEID=30022_2;EVENT=30022;SU=4;PE=0;SR=4;ALG=PROD;AF=0.003488;NSAMP=101;MSQ=15.12;AC=102;AN=29246;NFAM=99	SVTYPE=BND;POS=77876165;STRANDS=-+:4;CIPOS=-9,8;CIEND=-9,8;CIPOS95=0,0;CIEND95=0,0;MATEID=30022_1;EVENT=30022;SECONDARY;SU=4;PE=0;SR=4;ALG=PROD;AF=0.003488;NSAMP=101;MSQ=15.12;AC=102;AN=29246;NFAM=99
chr12	52938727	52938746	chr12	52943206	52943224	182159	38.76	+	-	DEL	PASS	182159	N	<DEL>	.	.	.	SVTYPE=DEL;POS=52938737;SVLEN=-4479;END=52943216;STRANDS=+-:5;IMPRECISE;CIPOS=-10,9;CIEND=-10,8;CIPOS95=-1,3;CIEND95=-3,1;SU=5;PE=4;SR=1;ALG=PROD;AF=3.419e-05;NSAMP=1;MSQ=38.76;AC=1;AN=29246;NFAM=1	.
chr12	52940264	52940468	chr12	52940632	52941145	557339	4.64	+	+	BND	LOW	557339_1	N	N]chr12:52940642]	557339_2	N	N]chr12:52940274]	SVTYPE=BND;POS=52940274;STRANDS=++:4;IMPRECISE;CIPOS=-10,194;CIEND=-10,503;CIPOS95=-2,127;CIEND95=0,171;MATEID=557339_2;EVENT=557339;SU=4;PE=4;SR=0;ALG=PROD;AF=3.419e-05;NSAMP=1;MSQ=4.64;AC=1;AN=29246;NFAM=1	SVTYPE=BND;POS=52940642;STRANDS=++:4;IMPRECISE;CIPOS=-10,503;CIEND=-10,194;CIPOS95=0,171;CIEND95=-2,127;MATEID=557339_1;EVENT=557339;SECONDARY;SU=4;PE=4;SR=0;ALG=PROD;AF=3.419e-05;NSAMP=1;MSQ=4.64;AC=1;AN=29246;NFAM=1
chr12	52941212	52941566	chr15	65504299	65504726	27582	203.88	+	+	BND	LOW	27582_1	N	N]chr15:65504309]	27582_2	N	N]chr12:52941222]	SVTYPE=BND;POS=52941222;STRANDS=++:6;IMPRECISE;CIPOS=-10,344;CIEND=-10,417;CIPOS95=-2,86;CIEND95=-1,142;MATEID=27582_2;EVENT=27582;SU=6;PE=6;SR=0;ALG=PROD;AF=6.839e-05;NSAMP=2;MSQ=83.78;AC=2;AN=29246;NFAM=2	SVTYPE=BND;POS=65504309;STRANDS=++:6;IMPRECISE;CIPOS=-10,417;CIEND=-10,344;CIPOS95=-1,142;CIEND95=-2,86;MATEID=27582_1;EVENT=27582;SECONDARY;SU=6;PE=6;SR=0;ALG=PROD;AF=6.839e-05;NSAMP=2;MSQ=83.78;AC=2;AN=29246;NFAM=2
chr12	52941365	52941729	chr15	65503626	65504149	27581	140.52	-	-	BND	LOW	27581_1	N	[chr15:65504121[N	27581_2	N	[chr12:52941701[N	SVTYPE=BND;POS=52941701;STRANDS=--:8;IMPRECISE;CIPOS=-335,29;CIEND=-494,29;CIPOS95=-61,29;CIEND95=-111,29;MATEID=27581_2;EVENT=27581;SU=8;PE=8;SR=0;ALG=PROD;AF=6.839e-05;NSAMP=2;MSQ=70.25;AC=2;AN=29246;NFAM=2	SVTYPE=BND;POS=65504121;STRANDS=--:8;IMPRECISE;CIPOS=-494,29;CIEND=-335,29;CIPOS95=-111,29;CIEND95=-61,29;MATEID=27581_1;EVENT=27581;SECONDARY;SU=8;PE=8;SR=0;ALG=PROD;AF=6.839e-05;NSAMP=2;MSQ=70.25;AC=2;AN=29246;NFAM=2
chr12	52949113	52949116	chr18	32887410	32887413	28528	572.48	-	+	BND	PASS	28528_1	N	]chr18:32887412]N	28528_2	N	N[chr12:52949117[	SVTYPE=BND;POS=52949117;STRANDS=-+:28;CIPOS=-3,0;CIEND=-2,1;CIPOS95=0,0;CIEND95=0,0;MATEID=28528_2;EVENT=28528;SU=28;PE=16;SR=12;ALG=PROD;AF=3.419e-05;NSAMP=1;MSQ=572.48;AC=1;AN=29246;NFAM=1	SVTYPE=BND;POS=32887412;STRANDS=-+:28;CIPOS=-2,1;CIEND=-3,0;CIPOS95=0,0;CIEND95=0,0;MATEID=28528_1;EVENT=28528;SECONDARY;SU=28;PE=16;SR=12;ALG=PROD;AF=3.419e-05;NSAMP=1;MSQ=572.48;AC=1;AN=29246;NFAM=1
chr12	52953852	52954327	chr12	52955296	52955609	557340	6051.39	+	+	BND	LOW	557340_1	N	N]chr12:52955306]	557340_2	N	N]chr12:52953862]	SVTYPE=BND;POS=52953862;STRANDS=++:12;IMPRECISE;CIPOS=-10,465;CIEND=-10,303;CIPOS95=0,90;CIEND95=0,99;MATEID=557340_2;EVENT=557340;SU=12;PE=12;SR=0;ALG=PROD;AF=0.006189;NSAMP=181;MSQ=20.32;AC=181;AN=29246;NFAM=180	SVTYPE=BND;POS=52955306;STRANDS=++:12;IMPRECISE;CIPOS=-10,303;CIEND=-10,465;CIPOS95=0,99;CIEND95=0,90;MATEID=557340_1;EVENT=557340;SECONDARY;SU=12;PE=12;SR=0;ALG=PROD;AF=0.006189;NSAMP=181;MSQ=20.32;AC=181;AN=29246;NFAM=180
chr12	52954626	52955044	chr12	52955486	52955869	557341	77.91	-	-	BND	LOW	557341_1	N	[chr12:52955861[N	557341_2	N	[chr12:52955036[N	SVTYPE=BND;POS=52955036;STRANDS=--:6;IMPRECISE;CIPOS=-409,9;CIEND=-374,9;CIPOS95=-129,0;CIEND95=-92,2;MATEID=557341_2;EVENT=557341;SU=6;PE=6;SR=0;ALG=PROD;AF=3.419e-05;NSAMP=1;MSQ=77.84;AC=1;AN=29246;NFAM=1	SVTYPE=BND;POS=52955861;STRANDS=--:6;IMPRECISE;CIPOS=-374,9;CIEND=-409,9;CIPOS95=-92,2;CIEND95=-129,0;MATEID=557341_1;EVENT=557341;SECONDARY;SU=6;PE=6;SR=0;ALG=PROD;AF=3.419e-05;NSAMP=1;MSQ=77.84;AC=1;AN=29246;NFAM=1
chr12	52955000	52955054	chr12	52955973	52956032	472237	176.53	-	+	DUP	PASS	472237	N	<DUP>	.	.	.	SVTYPE=DUP;POS=52955030;SVLEN=973;END=52956003;STRANDS=-+:17;IMPRECISE;CIPOS=-30,24;CIEND=-30,29;CIPOS95=-1,1;CIEND95=-1,1;SU=17;PE=14;SR=3;ALG=PROD;AF=0.0001026;NSAMP=3;MSQ=34.36;AC=3;AN=29246;NFAM=3	.
chr12	52955315	52955655	chr12	52955946	52956107	557342	8.9	+	+	INV	LOW	557342	N	<INV>	.	.	.	SVTYPE=INV;POS=52955638;SVLEN=430;END=52956068;STRANDS=++:1,--:3;IMPRECISE;CIPOS=-323,17;CIEND=-122,39;CIPOS95=-113,17;CIEND95=-93,31;SU=4;PE=4;SR=0;ALG=PROD;AF=3.419e-05;NSAMP=1;MSQ=6.83;AC=1;AN=29246;NFAM=1	.
chr12	52958390	52958458	chr12	52958443	52958526	182160	893.45	+	-	BND	LOW	182160_1	N	N[chr12:52958498[	182160_2	N	]chr12:52958429]N	SVTYPE=BND;POS=52958429;STRANDS=+-:29;IMPRECISE;CIPOS=-39,29;CIEND=-54,29;CIPOS95=-14,14;CIEND95=-29,29;MATEID=182160_2;EVENT=182160;SU=29;PE=0;SR=29;ALG=SUM;AF=0.0001026;NSAMP=3;MSQ=230.82;RECLASSIFIED;AC=3;AN=29246;NFAM=3	SVTYPE=BND;POS=52958498;STRANDS=+-:29;IMPRECISE;CIPOS=-54,29;CIEND=-39,29;CIPOS95=-29,29;CIEND95=-14,14;MATEID=182160_1;EVENT=182160;SECONDARY;SU=29;PE=0;SR=29;ALG=SUM;AF=0.0001026;NSAMP=3;MSQ=230.82;RECLASSIFIED;AC=3;AN=29246;NFAM=3
chr12	52959211	52959529	chr12	52968211	52968535	182162	362.57	+	-	DEL	PASS	182162	N	<DEL>	.	.	.	SVTYPE=DEL;POS=52959215;SVLEN=-9311;END=52968526;STRANDS=+-:11;IMPRECISE;CIPOS=-4,314;CIEND=-315,9;CIPOS95=0,113;CIEND95=-57,0;SU=11;PE=11;SR=0;ALG=PROD;AF=3.419e-05;NSAMP=1;MSQ=362.57;AC=1;AN=29246;NFAM=1	.
chr12	52965959	52966016	chr12	52966280	52966337	182163	199.1	+	-	MEI	PASS	182163	N	<DEL:ME:SINE|Alu|AluY>	.	.	.	SVTYPE=MEI;POS=52965988;SVLEN=-321;END=52966309;STRANDS=+-:13;CIPOS=-29,28;CIEND=-29,28;CIPOS95=0,0;CIEND95=0,0;SU=13;PE=0;SR=13;ALG=PROD;AF=0.0006281;NSAMP=1;MSQ=4.68;AC=1;AN=1592;NFAM=1	.
chr12	52972614	52972625	chr12	52972920	52972937	182164	130.46	+	-	BND	LOW	182164_1	N	N[chr12:52972930[	182164_2	N	]chr12:52972616]N	SVTYPE=BND;POS=52972616;STRANDS=+-:4;IMPRECISE;CIPOS=-2,9;CIEND=-9,8;CIPOS95=0,1;CIEND95=0,0;MATEID=182164_2;EVENT=182164;SU=4;PE=0;SR=4;ALG=PROD;AF=0.0001026;NSAMP=3;MSQ=30.93;RECLASSIFIED;AC=3;AN=29246;NFAM=3	SVTYPE=BND;POS=52972930;STRANDS=+-:4;IMPRECISE;CIPOS=-9,8;CIEND=-2,9;CIPOS95=0,0;CIEND95=0,1;MATEID=182164_1;EVENT=182164;SECONDARY;SU=4;PE=0;SR=4;ALG=PROD;AF=0.0001026;NSAMP=3;MSQ=30.93;RECLASSIFIED;AC=3;AN=29246;NFAM=3
chr12	52973625	52974004	chr16	22818211	22818783	27877	152.43	-	-	BND	LOW	27877_1	N	[chr16:22818755[N	27877_2	N	[chr12:52973976[N	SVTYPE=BND;POS=52973976;STRANDS=--:8;IMPRECISE;CIPOS=-350,29;CIEND=-543,29;CIPOS95=-61,29;CIEND95=-141,29;MATEID=27877_2;EVENT=27877;SU=8;PE=8;SR=0;ALG=PROD;AF=0.0002735;NSAMP=8;MSQ=16.09;AC=8;AN=29246;NFAM=8	SVTYPE=BND;POS=22818755;STRANDS=--:8;IMPRECISE;CIPOS=-543,29;CIEND=-350,29;CIPOS95=-141,29;CIEND95=-61,29;MATEID=27877_1;EVENT=27877;SECONDARY;SU=8;PE=8;SR=0;ALG=PROD;AF=0.0002735;NSAMP=8;MSQ=16.09;AC=8;AN=29246;NFAM=8
chr12	52973818	52973932	chr12	52973898	52974041	182165	81760.0	+	-	BND	LOW	182165_1	N	N[chr12:52973941[	182165_2	N	]chr12:52973883]N	SVTYPE=BND;POS=52973883;STRANDS=+-:67;IMPRECISE;CIPOS=-65,49;CIEND=-42,101;CIPOS95=-15,15;CIEND95=-42,52;MATEID=182165_2;EVENT=182165;SU=67;PE=19;SR=48;ALG=SUM;AF=0.07568;NSAMP=2195;MSQ=21.24;RETAINED;RECLASSIFIED;AC=2213;AN=29242;NFAM=2145	SVTYPE=BND;POS=52973941;STRANDS=+-:67;IMPRECISE;CIPOS=-42,101;CIEND=-65,49;CIPOS95=-42,52;CIEND95=-15,15;MATEID=182165_1;EVENT=182165;SECONDARY;SU=67;PE=19;SR=48;ALG=SUM;AF=0.07568;NSAMP=2195;MSQ=21.24;RETAINED;RECLASSIFIED;AC=2213;AN=29242;NFAM=2145
chr12	52973962	52974659	chr12	99139328	99139743	557343	19.08	+	+	BND	LOW	557343_1	N	N]chr12:99139338]	557343_2	N	N]chr12:52973972]	SVTYPE=BND;POS=52973972;STRANDS=++:4;IMPRECISE;CIPOS=-10,687;CIEND=-10,405;CIPOS95=-1,238;CIEND95=-2,129;MATEID=557343_2;EVENT=557343;SU=4;PE=4;SR=0;ALG=PROD;AF=3.419e-05;NSAMP=1;MSQ=4.73;AC=1;AN=29246;NFAM=1	SVTYPE=BND;POS=99139338;STRANDS=++:4;IMPRECISE;CIPOS=-10,405;CIEND=-10,687;CIPOS95=-2,129;CIEND95=-1,238;MATEID=557343_1;EVENT=557343;SECONDARY;SU=4;PE=4;SR=0;ALG=PROD;AF=3.419e-05;NSAMP=1;MSQ=4.73;AC=1;AN=29246;NFAM=1
chr12	52973982	52974649	chr13	43977786	43978307	26668	10259.6	+	+	BND	LOW	26668_1	N	N]chr13:43977796]	26668_2	N	N]chr12:52973990]	SVTYPE=BND;POS=52973990;STRANDS=++:4;IMPRECISE;CIPOS=-8,659;CIEND=-10,511;CIPOS95=0,230;CIEND95=-2,128;MATEID=26668_2;EVENT=26668;SU=4;PE=4;SR=0;ALG=PROD;AF=0.01303;NSAMP=381;MSQ=17.27;AC=381;AN=29246;NFAM=380	SVTYPE=BND;POS=43977796;STRANDS=++:4;IMPRECISE;CIPOS=-10,511;CIEND=-8,659;CIPOS95=-2,128;CIEND95=0,230;MATEID=26668_1;EVENT=26668;SECONDARY;SU=4;PE=4;SR=0;ALG=PROD;AF=0.01303;NSAMP=381;MSQ=17.27;AC=381;AN=29246;NFAM=380
chr12	52973985	52974041	chr22	39601991	39602050	29629	6458.23	+	+	BND	LOW	29629_1	N	N]chr22:39602021]	29629_2	N	N]chr12:52974012]	SVTYPE=BND;POS=52974012;STRANDS=++:10;IMPRECISE;CIPOS=-27,29;CIEND=-30,29;CIPOS95=-1,1;CIEND95=-1,1;MATEID=29629_2;EVENT=29629;SU=10;PE=8;SR=2;ALG=PROD;AF=0.007488;NSAMP=219;MSQ=16.76;AC=219;AN=29246;NFAM=218	SVTYPE=BND;POS=39602021;STRANDS=++:10;IMPRECISE;CIPOS=-30,29;CIEND=-27,29;CIPOS95=-1,1;CIEND95=-1,1;MATEID=29629_1;EVENT=29629;SECONDARY;SU=10;PE=8;SR=2;ALG=PROD;AF=0.007488;NSAMP=219;MSQ=16.76;AC=219;AN=29246;NFAM=218
chr12	52974016	52974073	chr12	52974297	52974353	182167	20644.3	+	-	BND	LOW	182167_1	N	N[chr12:52974325[	182167_2	N	]chr12:52974045]N	SVTYPE=BND;POS=52974045;STRANDS=+-:18;IMPRECISE;CIPOS=-29,28;CIEND=-27,29;CIPOS95=0,0;CIEND95=-1,1;MATEID=182167_2;EVENT=182167;SU=18;PE=13;SR=5;ALG=PROD;AF=0.001539;NSAMP=45;MSQ=157.21;RECLASSIFIED;AC=45;AN=29246;NFAM=44	SVTYPE=BND;POS=52974325;STRANDS=+-:18;IMPRECISE;CIPOS=-27,29;CIEND=-29,28;CIPOS95=-1,1;CIEND95=0,0;MATEID=182167_1;EVENT=182167;SECONDARY;SU=18;PE=13;SR=5;ALG=PROD;AF=0.001539;NSAMP=45;MSQ=157.21;RECLASSIFIED;AC=45;AN=29246;NFAM=44
chr12	52981809	52982508	chr12	52984475	52984989	182170	828779.0	+	-	DEL	PASS	182170	N	<DEL>	.	.	.	SVTYPE=DEL;POS=52982254;SVLEN=-2687;END=52984941;STRANDS=+-:28;IMPRECISE;CIPOS=-445,254;CIEND=-466,48;CIPOS95=-394,254;CIEND95=-94,48;SU=28;PE=28;SR=0;ALG=SUM;AF=0.08517;NSAMP=2367;MSQ=222.48;RETAINED;MEDGQR=3.91;Q10GQR=3.63;AC=2491;AN=29246;NFAM=2277	.
chr12	52985182	52985189	chr12	52985607	52985616	182171	491.47	+	-	BND	LOW	182171_1	N	N[chr12:52985613[	182171_2	N	]chr12:52985189]N	SVTYPE=BND;POS=52985189;STRANDS=+-:7;CIPOS=-7,0;CIEND=-5,4;CIPOS95=0,0;CIEND95=0,0;MATEID=182171_2;EVENT=182171;SU=7;PE=0;SR=7;ALG=PROD;AF=0.0002052;NSAMP=6;MSQ=78.13;RECLASSIFIED;AC=6;AN=29246;NFAM=6	SVTYPE=BND;POS=52985613;STRANDS=+-:7;CIPOS=-5,4;CIEND=-7,0;CIPOS95=0,0;CIEND95=0,0;MATEID=182171_1;EVENT=182171;SECONDARY;SU=7;PE=0;SR=7;ALG=PROD;AF=0.0002052;NSAMP=6;MSQ=78.13;RECLASSIFIED;AC=6;AN=29246;NFAM=6
chr12	52987215	52987925	chr12	52987728	52988467	182172	12957.0	+	-	BND	LOW	182172_1	N	N[chr12:52988327[	182172_2	N	]chr12:52987299]N	SVTYPE=BND;POS=52987299;STRANDS=+-:184;IMPRECISE;CIPOS=-84,626;CIEND=-598,141;CIPOS95=-84,90;CIEND95=-78,78;MATEID=182172_2;EVENT=182172;SU=184;PE=180;SR=4;ALG=SUM;AF=0.002154;NSAMP=63;MSQ=170.72;RECLASSIFIED;AC=63;AN=29246;NFAM=62	SVTYPE=BND;POS=52988327;STRANDS=+-:184;IMPRECISE;CIPOS=-598,141;CIEND=-84,626;CIPOS95=-78,78;CIEND95=-84,90;MATEID=182172_1;EVENT=182172;SECONDARY;SU=184;PE=180;SR=4;ALG=SUM;AF=0.002154;NSAMP=63;MSQ=170.72;RECLASSIFIED;AC=63;AN=29246;NFAM=62
chr12	52987513	52987815	chr12	52988289	52988610	472238	522.63	-	+	BND	LOW	472238_1	N	]chr12:52988319]N	472238_2	N	N[chr12:52987787[	SVTYPE=BND;POS=52987787;STRANDS=-+:16;IMPRECISE;CIPOS=-273,29;CIEND=-30,291;CIPOS95=-50,29;CIEND95=-30,53;MATEID=472238_2;EVENT=472238;SU=16;PE=16;SR=0;ALG=PROD;AF=0.0004445;NSAMP=13;MSQ=13.42;RECLASSIFIED;AC=13;AN=29246;NFAM=13	SVTYPE=BND;POS=52988319;STRANDS=-+:16;IMPRECISE;CIPOS=-30,291;CIEND=-273,29;CIPOS95=-30,53;CIEND95=-50,29;MATEID=472238_1;EVENT=472238;SECONDARY;SU=16;PE=16;SR=0;ALG=PROD;AF=0.0004445;NSAMP=13;MSQ=13.42;RECLASSIFIED;AC=13;AN=29246;NFAM=13
chr12	52992103	52992117	chr12	53001652	53001667	182173	197.63	+	-	DEL	PASS	182173	N	<DEL>	.	.	.	SVTYPE=DEL;POS=52992110;SVLEN=-9551;END=53001661;STRANDS=+-:10;CIPOS=-7,7;CIEND=-9,6;CIPOS95=0,0;CIEND95=0,0;SU=10;PE=6;SR=4;ALG=PROD;AF=3.419e-05;NSAMP=1;MSQ=197.63;AC=1;AN=29246;NFAM=1	.
chr12	52993377	52993396	chr12	52993999	52994004	182174	359.64	+	-	DEL	PASS	182174	N	<DEL>	.	.	.	SVTYPE=DEL;POS=52993387;SVLEN=-616;END=52994003;STRANDS=+-:16;CIPOS=-10,9;CIEND=-4,1;CIPOS95=0,0;CIEND95=0,0;SU=16;PE=8;SR=8;ALG=PROD;AF=3.419e-05;NSAMP=1;MSQ=359.63;AC=1;AN=29246;NFAM=1	.
chr12	52993379	52993814	chr12	52998081	52998334	182175	203.64	+	-	DEL	PASS	182175	N	<DEL>	.	.	.	SVTYPE=DEL;POS=52993386;SVLEN=-4939;END=52998325;STRANDS=+-:6;IMPRECISE;CIPOS=-7,428;CIEND=-244,9;CIPOS95=0,155;CIEND95=-70,2;SU=6;PE=6;SR=0;ALG=PROD;AF=3.419e-05;NSAMP=1;MSQ=203.64;AC=1;AN=29246;NFAM=1	.
chr12	52994320	52994334	chr12	53001761	53001774	472239	6146.93	-	+	BND	LOW	472239_1	N	]chr12:53001765]N	472239_2	N	N[chr12:52994331[	SVTYPE=BND;POS=52994331;STRANDS=-+:577;CIPOS=-10,4;CIEND=-4,9;CIPOS95=0,0;CIEND95=0,0;MATEID=472239_2;EVENT=472239;SU=577;PE=533;SR=44;ALG=PROD;AF=0.0009232;NSAMP=27;MSQ=95.59;RECLASSIFIED;AC=27;AN=29246;NFAM=24	SVTYPE=BND;POS=53001765;STRANDS=-+:577;CIPOS=-4,9;CIEND=-10,4;CIPOS95=0,0;CIEND95=0,0;MATEID=472239_1;EVENT=472239;SECONDARY;SU=577;PE=533;SR=44;ALG=PROD;AF=0.0009232;NSAMP=27;MSQ=95.59;RECLASSIFIED;AC=27;AN=29246;NFAM=24
chr12	52995509	52995554	chr12	52995811	52995855	472240	320.03	-	+	DUP	PASS	472240	N	<DUP>	.	.	.	SVTYPE=DUP;POS=52995529;SVLEN=306;END=52995835;STRANDS=-+:20;CIPOS=-20,25;CIEND=-24,20;CIPOS95=0,0;CIEND95=0,0;SU=20;PE=7;SR=13;ALG=PROD;AF=0.0002393;NSAMP=7;MSQ=29.3;AC=7;AN=29246;NFAM=7	.
chr12	52995686	52995743	chr12	52995942	52995999	182177	319.69	+	-	BND	LOW	182177_1	N	N[chr12:52995972[	182177_2	N	]chr12:52995715]N	SVTYPE=BND;POS=52995715;STRANDS=+-:12;CIPOS=-29,28;CIEND=-29,28;CIPOS95=0,0;CIEND95=0,0;MATEID=182177_2;EVENT=182177;SU=12;PE=0;SR=12;ALG=PROD;AF=0.0001368;NSAMP=4;MSQ=33.23;RECLASSIFIED;AC=4;AN=29246;NFAM=4	SVTYPE=BND;POS=52995972;STRANDS=+-:12;CIPOS=-29,28;CIEND=-29,28;CIPOS95=0,0;CIEND95=0,0;MATEID=182177_1;EVENT=182177;SECONDARY;SU=12;PE=0;SR=12;ALG=PROD;AF=0.0001368;NSAMP=4;MSQ=33.23;RECLASSIFIED;AC=4;AN=29246;NFAM=4
chr12	52997737	52997740	chr12	53001938	53001942	182178	581.37	+	-	DEL	PASS	182178	N	<DEL>	.	.	.	SVTYPE=DEL;POS=52997739;SVLEN=-4202;END=53001941;STRANDS=+-:24;CIPOS=-2,1;CIEND=-3,1;CIPOS95=0,0;CIEND95=0,0;SU=24;PE=12;SR=12;ALG=PROD;AF=3.419e-05;NSAMP=1;MSQ=581.37;AC=1;AN=29246;NFAM=1	.
chr12	53001124	53001558	chr12	53003404	53003699	557345	7778.82	-	-	BND	LOW	557345_1	N	[chr12:53003691[N	557345_2	N	[chr12:53001550[N	SVTYPE=BND;POS=53001550;STRANDS=--:4;IMPRECISE;CIPOS=-425,9;CIEND=-286,9;CIPOS95=-92,1;CIEND95=-89,1;MATEID=557345_2;EVENT=557345;SU=4;PE=4;SR=0;ALG=PROD;AF=0.01163;NSAMP=340;MSQ=16.93;AC=340;AN=29246;NFAM=340	SVTYPE=BND;POS=53003691;STRANDS=--:4;IMPRECISE;CIPOS=-286,9;CIEND=-425,9;CIPOS95=-89,1;CIEND95=-92,1;MATEID=557345_1;EVENT=557345;SECONDARY;SU=4;PE=4;SR=0;ALG=PROD;AF=0.01163;NSAMP=340;MSQ=16.93;AC=340;AN=29246;NFAM=340
chr12	53006137	53006154	chr12	53006344	53006361	182179	50.73	+	-	BND	LOW	182179_1	N	N[chr12:53006354[	182179_2	N	]chr12:53006146]N	SVTYPE=BND;POS=53006146;STRANDS=+-:4;CIPOS=-9,8;CIEND=-9,8;CIPOS95=0,0;CIEND95=0,0;MATEID=182179_2;EVENT=182179;SU=4;PE=0;SR=4;ALG=PROD;AF=6.839e-05;NSAMP=2;MSQ=13.86;RECLASSIFIED;AC=2;AN=29246;NFAM=2	SVTYPE=BND;POS=53006354;STRANDS=+-:4;CIPOS=-9,8;CIEND=-9,8;CIPOS95=0,0;CIEND95=0,0;MATEID=182179_1;EVENT=182179;SECONDARY;SU=4;PE=0;SR=4;ALG=PROD;AF=6.839e-05;NSAMP=2;MSQ=13.86;RECLASSIFIED;AC=2;AN=29246;NFAM=2
chr12	53023520	53023539	chr12	53023824	53023843	182181	744.36	+	-	BND	LOW	182181_1	N	N[chr12:53023835[	182181_2	N	]chr12:53023530]N	SVTYPE=BND;POS=53023530;STRANDS=+-:4;IMPRECISE;CIPOS=-10,9;CIEND=-10,9;CIPOS95=-3,3;CIEND95=-3,3;MATEID=182181_2;EVENT=182181;SU=4;PE=3;SR=1;ALG=PROD;AF=0.0002052;NSAMP=6;MSQ=120.35;RECLASSIFIED;AC=6;AN=29246;NFAM=6	SVTYPE=BND;POS=53023835;STRANDS=+-:4;IMPRECISE;CIPOS=-10,9;CIEND=-10,9;CIPOS95=-3,3;CIEND95=-3,3;MATEID=182181_1;EVENT=182181;SECONDARY;SU=4;PE=3;SR=1;ALG=PROD;AF=0.0002052;NSAMP=6;MSQ=120.35;RECLASSIFIED;AC=6;AN=29246;NFAM=6
chr12	53029503	53029562	chr12	53063579	53063632	472242	203.34	-	+	DUP	PASS	472242	N	<DUP>	.	.	.	SVTYPE=DUP;POS=53029533;SVLEN=34072;END=53063605;STRANDS=-+:22;CIPOS=-30,29;CIEND=-26,27;CIPOS95=0,0;CIEND95=0,0;SU=22;PE=17;SR=5;ALG=PROD;AF=3.419e-05;NSAMP=1;MSQ=111.92;AC=1;AN=29246;NFAM=1	.
chr12	53030044	53030063	chr12	53030348	53030355	182182	600809.0	+	-	BND	LOW	182182_1	N	N[chr12:53030350[	182182_2	N	]chr12:53030054]N	SVTYPE=BND;POS=53030054;STRANDS=+-:4;IMPRECISE;CIPOS=-10,9;CIEND=-1,6;CIPOS95=-3,3;CIEND95=-1,4;MATEID=182182_2;EVENT=182182;SU=4;PE=3;SR=1;ALG=PROD;AF=0.179;NSAMP=5236;MSQ=64.38;RECLASSIFIED;AC=5236;AN=29246;NFAM=4802	SVTYPE=BND;POS=53030350;STRANDS=+-:4;IMPRECISE;CIPOS=-1,6;CIEND=-10,9;CIPOS95=-1,4;CIEND95=-3,3;MATEID=182182_1;EVENT=182182;SECONDARY;SU=4;PE=3;SR=1;ALG=PROD;AF=0.179;NSAMP=5236;MSQ=64.38;RECLASSIFIED;AC=5236;AN=29246;NFAM=4802
chr12	53031558	53031573	chr12	53033578	53033597	182183	2364.6	+	-	DEL	PASS	182183	N	<DEL>	.	.	.	SVTYPE=DEL;POS=53031565;SVLEN=-2023;END=53033588;STRANDS=+-:92;CIPOS=-7,8;CIEND=-10,9;CIPOS95=0,0;CIEND95=0,0;SU=92;PE=72;SR=20;ALG=PROD;AF=0.0001368;NSAMP=4;MSQ=507.99;AC=4;AN=29246;NFAM=4	.
chr12	53036454	53036471	chr12	53036757	53036774	182184	67.07	+	-	BND	LOW	182184_1	N	N[chr12:53036767[	182184_2	N	]chr12:53036463]N	SVTYPE=BND;POS=53036463;STRANDS=+-:4;CIPOS=-9,8;CIEND=-9,8;CIPOS95=0,0;CIEND95=0,0;MATEID=182184_2;EVENT=182184;SU=4;PE=0;SR=4;ALG=PROD;AF=0.0001026;NSAMP=3;MSQ=17.32;RECLASSIFIED;AC=3;AN=29246;NFAM=3	SVTYPE=BND;POS=53036767;STRANDS=+-:4;CIPOS=-9,8;CIEND=-9,8;CIPOS95=0,0;CIEND95=0,0;MATEID=182184_1;EVENT=182184;SECONDARY;SU=4;PE=0;SR=4;ALG=PROD;AF=0.0001026;NSAMP=3;MSQ=17.32;RECLASSIFIED;AC=3;AN=29246;NFAM=3
chr12	53042130	53042554	chr12	69446396	69446854	182185	68.5	+	-	BND	LOW	182185_1	N	N[chr12:69446848[	182185_2	N	]chr12:53042140]N	SVTYPE=BND;POS=53042140;STRANDS=+-:6;IMPRECISE;CIPOS=-10,414;CIEND=-451,7;CIPOS95=-2,122;CIEND95=-146,0;MATEID=182185_2;EVENT=182185;SU=6;PE=6;SR=0;ALG=PROD;AF=3.419e-05;NSAMP=1;MSQ=68.5;RECLASSIFIED;AC=1;AN=29246;NFAM=1	SVTYPE=BND;POS=69446848;STRANDS=+-:6;IMPRECISE;CIPOS=-451,7;CIEND=-10,414;CIPOS95=-146,0;CIEND95=-2,122;MATEID=182185_1;EVENT=182185;SECONDARY;SU=6;PE=6;SR=0;ALG=PROD;AF=3.419e-05;NSAMP=1;MSQ=68.5;RECLASSIFIED;AC=1;AN=29246;NFAM=1
chr12	53043369	53043380	chr12	53043610	53043621	182186	50.8	+	-	BND	LOW	182186_1	N	N[chr12:53043617[	182186_2	N	]chr12:53043375]N	SVTYPE=BND;POS=53043375;STRANDS=+-:6;CIPOS=-6,5;CIEND=-6,5;CIPOS95=0,0;CIEND95=0,0;MATEID=182186_2;EVENT=182186;SU=6;PE=0;SR=6;ALG=PROD;AF=3.419e-05;NSAMP=1;MSQ=44.64;RECLASSIFIED;AC=1;AN=29246;NFAM=1	SVTYPE=BND;POS=53043617;STRANDS=+-:6;CIPOS=-6,5;CIEND=-6,5;CIPOS95=0,0;CIEND95=0,0;MATEID=182186_1;EVENT=182186;SECONDARY;SU=6;PE=0;SR=6;ALG=PROD;AF=3.419e-05;NSAMP=1;MSQ=44.64;RECLASSIFIED;AC=1;AN=29246;NFAM=1
chr12	53047154	53047239	chr12	53047435	53047525	182187	5688.82	+	-	BND	LOW	182187_1	N	N[chr12:53047485[	182187_2	N	]chr12:53047197]N	SVTYPE=BND;POS=53047197;STRANDS=+-:16;IMPRECISE;CIPOS=-43,42;CIEND=-49,41;CIPOS95=-3,3;CIEND95=0,0;MATEID=182187_2;EVENT=182187;SU=16;PE=0;SR=16;ALG=PROD;AF=0.004357;NSAMP=91;MSQ=26.87;RETAINED;RECLASSIFIED;AC=127;AN=29150;NFAM=91	SVTYPE=BND;POS=53047485;STRANDS=+-:16;IMPRECISE;CIPOS=-49,41;CIEND=-43,42;CIPOS95=0,0;CIEND95=-3,3;MATEID=182187_1;EVENT=182187;SECONDARY;SU=16;PE=0;SR=16;ALG=PROD;AF=0.004357;NSAMP=91;MSQ=26.87;RETAINED;RECLASSIFIED;AC=127;AN=29150;NFAM=91
chr12	53087749	53087766	chr12	103967933	103967950	557346	75.31	+	+	BND	LOW	557346_1	N	N]chr12:103967942]	557346_2	N	N]chr12:53087758]	SVTYPE=BND;POS=53087758;STRANDS=++:27;CIPOS=-9,8;CIEND=-9,8;CIPOS95=0,0;CIEND95=0,0;MATEID=557346_2;EVENT=557346;SU=27;PE=0;SR=27;ALG=PROD;AF=0.0001368;NSAMP=4;MSQ=12.17;AC=4;AN=29246;NFAM=4	SVTYPE=BND;POS=103967942;STRANDS=++:27;CIPOS=-9,8;CIEND=-9,8;CIPOS95=0,0;CIEND95=0,0;MATEID=557346_1;EVENT=557346;SECONDARY;SU=27;PE=0;SR=27;ALG=PROD;AF=0.0001368;NSAMP=4;MSQ=12.17;AC=4;AN=29246;NFAM=4
chr12	53095689	53096131	chr12	53097158	53097460	472243	60.74	-	+	DUP	PASS	472243	N	<DUP>	.	.	.	SVTYPE=DUP;POS=53096122;SVLEN=1046;END=53097168;STRANDS=-+:8;IMPRECISE;CIPOS=-433,9;CIEND=-10,292;CIPOS95=-115,0;CIEND95=-2,65;SU=8;PE=8;SR=0;ALG=PROD;AF=3.419e-05;NSAMP=1;MSQ=58.77;AC=1;AN=29246;NFAM=1	.
chr12	53099023	53099074	chr12	53099469	53099520	182192	262.05	+	-	BND	LOW	182192_1	N	N[chr12:53099496[	182192_2	N	]chr12:53099049]N	SVTYPE=BND;POS=53099049;STRANDS=+-:10;CIPOS=-26,25;CIEND=-26,25;CIPOS95=0,0;CIEND95=0,0;MATEID=182192_2;EVENT=182192;SU=10;PE=0;SR=10;ALG=PROD;AF=0.0002052;NSAMP=6;MSQ=27.36;RECLASSIFIED;AC=6;AN=29246;NFAM=6	SVTYPE=BND;POS=53099496;STRANDS=+-:10;CIPOS=-26,25;CIEND=-26,25;CIPOS95=0,0;CIEND95=0,0;MATEID=182192_1;EVENT=182192;SECONDARY;SU=10;PE=0;SR=10;ALG=PROD;AF=0.0002052;NSAMP=6;MSQ=27.36;RECLASSIFIED;AC=6;AN=29246;NFAM=6
chr12	53104552	53104571	chr12	53125418	53125431	182194	308.46	+	-	DEL	PASS	182194	N	<DEL>	.	.	.	SVTYPE=DEL;POS=53104562;SVLEN=-20866;END=53125428;STRANDS=+-:14;IMPRECISE;CIPOS=-10,9;CIEND=-10,3;CIPOS95=-1,1;CIEND95=-1,0;SU=14;PE=12;SR=2;ALG=PROD;AF=3.419e-05;NSAMP=1;MSQ=308.46;AC=1;AN=29246;NFAM=1	.
chr12	53107011	53107347	chr12	53113709	53113994	182195	970.93	+	-	DEL	PASS	182195	N	<DEL>	.	.	.	SVTYPE=DEL;POS=53107052;SVLEN=-6906;END=53113958;STRANDS=+-:45;IMPRECISE;CIPOS=-41,295;CIEND=-249,36;CIPOS95=-19,19;CIEND95=-18,18;SU=45;PE=45;SR=0;ALG=PROD;AF=6.839e-05;NSAMP=2;MSQ=107.8;AC=2;AN=29246;NFAM=2	.
chr12	53108523	53108798	chr17	28460082	28460433	28114	1537.38	+	+	BND	PASS	28114_1	N	N]chr17:28460112]	28114_2	N	N]chr12:53108546]	SVTYPE=BND;POS=53108546;STRANDS=++:89;IMPRECISE;CIPOS=-23,252;CIEND=-30,321;CIPOS95=-14,14;CIEND95=-15,15;MATEID=28114_2;EVENT=28114;SU=89;PE=89;SR=0;ALG=PROD;AF=0.000171;NSAMP=5;MSQ=215.65;AC=5;AN=29246;NFAM=5	SVTYPE=BND;POS=28460112;STRANDS=++:89;IMPRECISE;CIPOS=-30,321;CIEND=-23,252;CIPOS95=-15,15;CIEND95=-14,14;MATEID=28114_1;EVENT=28114;SECONDARY;SU=89;PE=89;SR=0;ALG=PROD;AF=0.000171;NSAMP=5;MSQ=215.65;AC=5;AN=29246;NFAM=5
chr12	53108525	53108544	chr17	28458193	28458225	28292	2031.24	-	-	BND	PASS	28292_1	N	[chr17:28458204[N	28292_2	N	[chr12:53108536[N	SVTYPE=BND;POS=53108536;STRANDS=--:50;CIPOS=-10,9;CIEND=-10,22;CIPOS95=0,0;CIEND95=0,0;MATEID=28292_2;EVENT=28292;SU=50;PE=33;SR=17;ALG=PROD;AF=0.000171;NSAMP=5;MSQ=275.62;AC=5;AN=29246;NFAM=5	SVTYPE=BND;POS=28458204;STRANDS=--:50;CIPOS=-10,22;CIEND=-10,9;CIPOS95=0,0;CIEND95=0,0;MATEID=28292_1;EVENT=28292;SECONDARY;SU=50;PE=33;SR=17;ALG=PROD;AF=0.000171;NSAMP=5;MSQ=275.62;AC=5;AN=29246;NFAM=5
chr12	53109242	53109319	chr12	53109460	53110001	557347	24.53	+	+	INV	LOW	557347	N	<INV>	.	.	.	SVTYPE=INV;POS=53109252;SVLEN=218;END=53109470;STRANDS=++:3,--:1;IMPRECISE;CIPOS=-10,67;CIEND=-10,531;CIPOS95=0,65;CIEND95=-2,259;SU=4;PE=4;SR=0;ALG=PROD;AF=3.419e-05;NSAMP=1;MSQ=20.89;AC=1;AN=29246;NFAM=1	.
chr12	53114897	53114953	chr12	53114962	53115020	182196	674.17	+	-	BND	LOW	182196_1	N	N[chr12:53114992[	182196_2	N	]chr12:53114927]N	SVTYPE=BND;POS=53114927;STRANDS=+-:28;CIPOS=-30,26;CIEND=-29,29;CIPOS95=0,0;CIEND95=0,0;MATEID=182196_2;EVENT=182196;SU=28;PE=0;SR=28;ALG=PROD;AF=3.419e-05;NSAMP=1;MSQ=239.71;RECLASSIFIED;AC=1;AN=29246;NFAM=1	SVTYPE=BND;POS=53114992;STRANDS=+-:28;CIPOS=-29,29;CIEND=-30,26;CIPOS95=0,0;CIEND95=0,0;MATEID=182196_1;EVENT=182196;SECONDARY;SU=28;PE=0;SR=28;ALG=PROD;AF=3.419e-05;NSAMP=1;MSQ=239.71;RECLASSIFIED;AC=1;AN=29246;NFAM=1
chr12	53117238	53117658	chr12	53119053	53119328	472245	139.43	-	+	DUP	PASS	472245	N	<DUP>	.	.	.	SVTYPE=DUP;POS=53117649;SVLEN=1414;END=53119063;STRANDS=-+:15;IMPRECISE;CIPOS=-411,9;CIEND=-10,265;CIPOS95=-47,3;CIEND95=-2,54;SU=15;PE=15;SR=0;ALG=PROD;AF=3.419e-05;NSAMP=1;MSQ=138.52;AC=1;AN=29246;NFAM=1	.
chr12	53122420	53122893	chr12	95234192	95234782	182198	101.82	+	-	BND	LOW	182198_1	N	N[chr12:95234774[	182198_2	N	]chr12:53122430]N	SVTYPE=BND;POS=53122430;STRANDS=+-:4;IMPRECISE;CIPOS=-10,463;CIEND=-581,9;CIPOS95=-2,137;CIEND95=-196,0;MATEID=182198_2;EVENT=182198;SU=4;PE=4;SR=0;ALG=PROD;AF=3.419e-05;NSAMP=1;MSQ=101.82;RECLASSIFIED;AC=1;AN=29246;NFAM=1	SVTYPE=BND;POS=95234774;STRANDS=+-:4;IMPRECISE;CIPOS=-581,9;CIEND=-10,463;CIPOS95=-196,0;CIEND95=-2,137;MATEID=182198_1;EVENT=182198;SECONDARY;SU=4;PE=4;SR=0;ALG=PROD;AF=3.419e-05;NSAMP=1;MSQ=101.82;RECLASSIFIED;AC=1;AN=29246;NFAM=1
chr12	53131200	53131213	chr12	53135384	53135395	182199	341.59	+	-	DEL	PASS	182199	N	<DEL>	.	.	.	SVTYPE=DEL;POS=53131206;SVLEN=-4186;END=53135392;STRANDS=+-:14;CIPOS=-6,7;CIEND=-8,3;CIPOS95=0,0;CIEND95=0,0;SU=14;PE=10;SR=4;ALG=PROD;AF=3.419e-05;NSAMP=1;MSQ=341.59;AC=1;AN=29246;NFAM=1	.
chr12	53132831	53132873	chr12	53144492	53144542	182200	326.44	+	-	DEL	PASS	182200	N	<DEL>	.	.	.	SVTYPE=DEL;POS=53132853;SVLEN=-11660;END=53144513;STRANDS=+-:18;IMPRECISE;CIPOS=-22,20;CIEND=-21,29;CIPOS95=-2,2;CIEND95=-1,1;SU=18;PE=16;SR=2;ALG=PROD;AF=6.839e-05;NSAMP=2;MSQ=163.22;AC=2;AN=29246;NFAM=2	.
chr12	53135864	53135876	chr12	53139188	53139203	182201	251.67	+	-	DEL	PASS	182201	N	<DEL>	.	.	.	SVTYPE=DEL;POS=53135869;SVLEN=-3328;END=53139197;STRANDS=+-:12;CIPOS=-5,7;CIEND=-9,6;CIPOS95=0,0;CIEND95=0,0;SU=12;PE=8;SR=4;ALG=PROD;AF=3.419e-05;NSAMP=1;MSQ=251.67;AC=1;AN=29246;NFAM=1	.
chr12	53141930	53141947	chr12	56676239	56676254	472246	1010.19	-	+	BND	LOW	472246_1	N	]chr12:56676246]N	472246_2	N	N[chr12:53141939[	SVTYPE=BND;POS=53141939;STRANDS=-+:4;IMPRECISE;CIPOS=-8,9;CIEND=-7,8;CIPOS95=0,2;CIEND95=-1,3;MATEID=472246_2;EVENT=472246;SU=4;PE=0;SR=4;ALG=PROD;AF=0.002257;NSAMP=60;MSQ=13.06;RECLASSIFIED;AC=66;AN=29246;NFAM=60	SVTYPE=BND;POS=56676246;STRANDS=-+:4;IMPRECISE;CIPOS=-7,8;CIEND=-8,9;CIPOS95=-1,3;CIEND95=0,2;MATEID=472246_1;EVENT=472246;SECONDARY;SU=4;PE=0;SR=4;ALG=PROD;AF=0.002257;NSAMP=60;MSQ=13.06;RECLASSIFIED;AC=66;AN=29246;NFAM=60
chr12	53146629	53147285	chr13	86114296	86115058	26982	118.95	-	-	BND	LOW	26982_1	N	[chr13:86115010[N	26982_2	N	[chr12:53147237[N	SVTYPE=BND;POS=53147237;STRANDS=--:4;IMPRECISE;CIPOS=-607,49;CIEND=-713,49;CIPOS95=-189,49;CIEND95=-213,49;MATEID=26982_2;EVENT=26982;SU=4;PE=4;SR=0;ALG=PROD;AF=3.419e-05;NSAMP=1;MSQ=59.8;AC=1;AN=29246;NFAM=1	SVTYPE=BND;POS=86115010;STRANDS=--:4;IMPRECISE;CIPOS=-713,49;CIEND=-607,49;CIPOS95=-213,49;CIEND95=-189,49;MATEID=26982_1;EVENT=26982;SECONDARY;SU=4;PE=4;SR=0;ALG=PROD;AF=3.419e-05;NSAMP=1;MSQ=59.8;AC=1;AN=29246;NFAM=1
chr12	53147228	53147230	chr13	86114976	86114978	26669	97256.7	+	+	BND	LOW	26669_1	N	N]chr13:86114977]	26669_2	N	N]chr12:53147229]	SVTYPE=BND;POS=53147229;STRANDS=++:476,--:6;CIPOS=-1,1;CIEND=-1,1;CIPOS95=0,0;CIEND95=0,0;MATEID=26669_2;EVENT=26669;SU=482;PE=7;SR=475;ALG=PROD;AF=0.03771;NSAMP=1101;MSQ=46.56;AC=1103;AN=29246;NFAM=1062	SVTYPE=BND;POS=86114977;STRANDS=++:476,--:6;CIPOS=-1,1;CIEND=-1,1;CIPOS95=0,0;CIEND95=0,0;MATEID=26669_1;EVENT=26669;SECONDARY;SU=482;PE=7;SR=475;ALG=PROD;AF=0.03771;NSAMP=1101;MSQ=46.56;AC=1103;AN=29246;NFAM=1062
chr12	53148243	53148660	chrX	70457104	70457664	30003	67329.5	+	-	BND	LOW	30003_1	N	N[chrX:70457655[	30003_2	N	]chr12:53148270]N	SVTYPE=BND;POS=53148270;STRANDS=+-:16;IMPRECISE;CIPOS=-27,390;CIEND=-550,10;CIPOS95=-27,65;CIEND95=-145,10;MATEID=30003_2;EVENT=30003;SU=16;PE=16;SR=0;ALG=PROD;AF=0.0572;NSAMP=1673;MSQ=25.81;AC=1673;AN=29246;NFAM=1653	SVTYPE=BND;POS=70457655;STRANDS=+-:16;IMPRECISE;CIPOS=-550,10;CIEND=-27,390;CIPOS95=-145,10;CIEND95=-27,65;MATEID=30003_1;EVENT=30003;SECONDARY;SU=16;PE=16;SR=0;ALG=PROD;AF=0.0572;NSAMP=1673;MSQ=25.81;AC=1673;AN=29246;NFAM=1653
chr12	53148481	53148490	chr12	53148807	53148816	182203	1216.78	+	-	BND	LOW	182203_1	N	N[chr12:53148812[	182203_2	N	]chr12:53148486]N	SVTYPE=BND;POS=53148486;STRANDS=+-:143;CIPOS=-5,4;CIEND=-4,5;CIPOS95=0,0;CIEND95=0,0;MATEID=182203_2;EVENT=182203;SU=143;PE=0;SR=143;ALG=PROD;AF=0.0004787;NSAMP=14;MSQ=19.43;RECLASSIFIED;AC=14;AN=29246;NFAM=14	SVTYPE=BND;POS=53148812;STRANDS=+-:143;CIPOS=-4,5;CIEND=-5,4;CIPOS95=0,0;CIEND95=0,0;MATEID=182203_1;EVENT=182203;SECONDARY;SU=143;PE=0;SR=143;ALG=PROD;AF=0.0004787;NSAMP=14;MSQ=19.43;RECLASSIFIED;AC=14;AN=29246;NFAM=14
chr12	53148568	53148587	chr12	53150026	53150044	472248	137.22	-	+	DUP	PASS	472248	N	<DUP>	.	.	.	SVTYPE=DUP;POS=53148578;SVLEN=1457;END=53150035;STRANDS=-+:14;IMPRECISE;CIPOS=-10,9;CIEND=-9,9;CIPOS95=-3,1;CIEND95=-1,2;SU=14;PE=13;SR=1;ALG=PROD;AF=3.419e-05;NSAMP=1;MSQ=135.99;AC=1;AN=29246;NFAM=1	.
chr12	53148781	53148783	chr12	53149096	53149098	182204	4411.36	+	-	MEI	PASS	182204	N	<DEL:ME:SINE|Alu|AluSc8>	.	.	.	SVTYPE=MEI;POS=53148782;SVLEN=-315;END=53149097;STRANDS=+-:599;CIPOS=-1,1;CIEND=-1,1;CIPOS95=0,0;CIEND95=0,0;SU=599;PE=0;SR=599;ALG=PROD;AF=0.001778;NSAMP=52;MSQ=24.31;AC=52;AN=29246;NFAM=52	.
chr12	53150389	53150707	chr12	53155234	53155516	472249	69.31	-	+	DUP	PASS	472249	N	<DUP>	.	.	.	SVTYPE=DUP;POS=53150698;SVLEN=4546;END=53155244;STRANDS=-+:11;IMPRECISE;CIPOS=-309,9;CIEND=-10,272;CIPOS95=-62,1;CIEND95=-2,65;SU=11;PE=11;SR=0;ALG=PROD;AF=3.419e-05;NSAMP=1;MSQ=68.1;AC=1;AN=29246;NFAM=1	.
chr12	53158375	53158384	chr12	53158587	53158596	182206	12099.2	+	-	BND	LOW	182206_1	N	N[chr12:53158593[	182206_2	N	]chr12:53158380]N	SVTYPE=BND;POS=53158380;STRANDS=+-:141;CIPOS=-5,4;CIEND=-5,4;CIPOS95=0,0;CIEND95=0,0;MATEID=182206_2;EVENT=182206;SU=141;PE=16;SR=125;ALG=PROD;AF=0.001846;NSAMP=54;MSQ=187.33;RECLASSIFIED;AC=54;AN=29246;NFAM=52	SVTYPE=BND;POS=53158593;STRANDS=+-:141;CIPOS=-5,4;CIEND=-5,4;CIPOS95=0,0;CIEND95=0,0;MATEID=182206_1;EVENT=182206;SECONDARY;SU=141;PE=16;SR=125;ALG=PROD;AF=0.001846;NSAMP=54;MSQ=187.33;RECLASSIFIED;AC=54;AN=29246;NFAM=52
chr12	53163170	53163189	chr12	53163268	53163287	182207	161.91	+	-	DEL	PASS	182207	N	<DEL>	.	.	.	SVTYPE=DEL;POS=53163180;SVLEN=-98;END=53163278;STRANDS=+-:5;CIPOS=-10,9;CIEND=-10,9;CIPOS95=0,0;CIEND95=0,0;SU=5;PE=0;SR=5;ALG=PROD;AF=6.839e-05;NSAMP=2;MSQ=80.95;AC=2;AN=29246;NFAM=2	.
chr12	53166775	53166787	chr12	53166848	53166867	182208	200.82	+	-	BND	LOW	182208_1	N	N[chr12:53166859[	182208_2	N	]chr12:53166782]N	SVTYPE=BND;POS=53166782;STRANDS=+-:7;CIPOS=-7,5;CIEND=-10,9;CIPOS95=0,0;CIEND95=0,0;MATEID=182208_2;EVENT=182208;SU=7;PE=1;SR=6;ALG=PROD;AF=3.419e-05;NSAMP=1;MSQ=200.82;RECLASSIFIED;AC=1;AN=29246;NFAM=1	SVTYPE=BND;POS=53166859;STRANDS=+-:7;CIPOS=-10,9;CIEND=-7,5;CIPOS95=0,0;CIEND95=0,0;MATEID=182208_1;EVENT=182208;SECONDARY;SU=7;PE=1;SR=6;ALG=PROD;AF=3.419e-05;NSAMP=1;MSQ=200.82;RECLASSIFIED;AC=1;AN=29246;NFAM=1
chr12	53169776	53169795	chr12	53169830	53169849	182209	273.03	+	-	BND	LOW	182209_1	N	N[chr12:53169841[	182209_2	N	]chr12:53169786]N	SVTYPE=BND;POS=53169786;STRANDS=+-:5;CIPOS=-10,9;CIEND=-10,9;CIPOS95=0,0;CIEND95=0,0;MATEID=182209_2;EVENT=182209;SU=5;PE=0;SR=5;ALG=PROD;AF=6.839e-05;NSAMP=2;MSQ=136.36;RECLASSIFIED;AC=2;AN=29246;NFAM=1	SVTYPE=BND;POS=53169841;STRANDS=+-:5;CIPOS=-10,9;CIEND=-10,9;CIPOS95=0,0;CIEND95=0,0;MATEID=182209_1;EVENT=182209;SECONDARY;SU=5;PE=0;SR=5;ALG=PROD;AF=6.839e-05;NSAMP=2;MSQ=136.36;RECLASSIFIED;AC=2;AN=29246;NFAM=1
chr12	53183959	53183976	chr12	53184227	53184244	182211	16.78	+	-	BND	LOW	182211_1	N	N[chr12:53184237[	182211_2	N	]chr12:53183968]N	SVTYPE=BND;POS=53183968;STRANDS=+-:4;CIPOS=-9,8;CIEND=-9,8;CIPOS95=0,0;CIEND95=0,0;MATEID=182211_2;EVENT=182211;SU=4;PE=0;SR=4;ALG=PROD;AF=6.839e-05;NSAMP=2;MSQ=5.75;RECLASSIFIED;AC=2;AN=29246;NFAM=2	SVTYPE=BND;POS=53184237;STRANDS=+-:4;CIPOS=-9,8;CIEND=-9,8;CIPOS95=0,0;CIEND95=0,0;MATEID=182211_1;EVENT=182211;SECONDARY;SU=4;PE=0;SR=4;ALG=PROD;AF=6.839e-05;NSAMP=2;MSQ=5.75;RECLASSIFIED;AC=2;AN=29246;NFAM=2
chr12	53207811	53207828	chr12	53207928	53207946	182214	2981.43	+	-	BND	LOW	182214_1	N	N[chr12:53207938[	182214_2	N	]chr12:53207820]N	SVTYPE=BND;POS=53207820;STRANDS=+-:78;CIPOS=-9,8;CIEND=-9,9;CIPOS95=0,0;CIEND95=0,0;MATEID=182214_2;EVENT=182214;SU=78;PE=0;SR=78;ALG=PROD;AF=3.419e-05;NSAMP=1;MSQ=473.66;RECLASSIFIED;AC=1;AN=29246;NFAM=1	SVTYPE=BND;POS=53207938;STRANDS=+-:78;CIPOS=-9,9;CIEND=-9,8;CIPOS95=0,0;CIEND95=0,0;MATEID=182214_1;EVENT=182214;SECONDARY;SU=78;PE=0;SR=78;ALG=PROD;AF=3.419e-05;NSAMP=1;MSQ=473.66;RECLASSIFIED;AC=1;AN=29246;NFAM=1
chr12	53216772	53216869	chr18	153301	153398	28443	660.01	-	+	BND	LOW	28443_1	N	]chr18:153350]N	28443_2	N	N[chr12:53216822[	SVTYPE=BND;POS=53216822;STRANDS=-+:4;CIPOS=-49,48;CIEND=-49,48;CIPOS95=0,0;CIEND95=0,0;MATEID=28443_2;EVENT=28443;SU=4;PE=0;SR=4;ALG=PROD;AF=0.000889;NSAMP=26;MSQ=18.82;AC=26;AN=29246;NFAM=26	SVTYPE=BND;POS=153350;STRANDS=-+:4;CIPOS=-49,48;CIEND=-49,48;CIPOS95=0,0;CIEND95=0,0;MATEID=28443_1;EVENT=28443;SECONDARY;SU=4;PE=0;SR=4;ALG=PROD;AF=0.000889;NSAMP=26;MSQ=18.82;AC=26;AN=29246;NFAM=26
chr12	53216792	53216849	chr13	27583179	27583236	26840	58722.2	-	+	BND	LOW	26840_1	N	]chr13:27583208]N	26840_2	N	N[chr12:53216822[	SVTYPE=BND;POS=53216822;STRANDS=-+:15;CIPOS=-29,28;CIEND=-29,28;CIPOS95=0,0;CIEND95=0,0;MATEID=26840_2;EVENT=26840;SU=15;PE=0;SR=15;ALG=PROD;AF=0.03655;NSAMP=1056;MSQ=40.69;AC=1069;AN=29246;NFAM=1037	SVTYPE=BND;POS=27583208;STRANDS=-+:15;CIPOS=-29,28;CIEND=-29,28;CIPOS95=0,0;CIEND95=0,0;MATEID=26840_1;EVENT=26840;SECONDARY;SU=15;PE=0;SR=15;ALG=PROD;AF=0.03655;NSAMP=1056;MSQ=40.69;AC=1069;AN=29246;NFAM=1037
chr12	53221633	53221644	chr12	53222009	53222023	182215	448.26	+	-	BND	LOW	182215_1	N	N[chr12:53222018[	182215_2	N	]chr12:53221639]N	SVTYPE=BND;POS=53221639;STRANDS=+-:70;CIPOS=-6,5;CIEND=-8,6;CIPOS95=0,0;CIEND95=0,0;MATEID=182215_2;EVENT=182215;SU=70;PE=0;SR=70;ALG=PROD;AF=0.0002393;NSAMP=7;MSQ=17.45;RECLASSIFIED;AC=7;AN=29246;NFAM=7	SVTYPE=BND;POS=53222018;STRANDS=+-:70;CIPOS=-8,6;CIEND=-6,5;CIPOS95=0,0;CIEND95=0,0;MATEID=182215_1;EVENT=182215;SECONDARY;SU=70;PE=0;SR=70;ALG=PROD;AF=0.0002393;NSAMP=7;MSQ=17.45;RECLASSIFIED;AC=7;AN=29246;NFAM=7
chr12	53238137	53238456	chr12	53239282	53239487	182216	1210.57	+	-	DEL	PASS	182216	N	<DEL>	.	.	.	SVTYPE=DEL;POS=53238167;SVLEN=-1291;END=53239458;STRANDS=+-:43;IMPRECISE;CIPOS=-30,289;CIEND=-176,29;CIPOS95=-26,26;CIEND95=-15,15;SU=43;PE=43;SR=0;ALG=PROD;AF=3.419e-05;NSAMP=1;MSQ=305.52;AC=1;AN=29246;NFAM=1	.
chr12	53238500	53238757	chr12	53239546	53239799	472250	916.69	-	+	BND	LOW	472250_1	N	]chr12:53239576]N	472250_2	N	N[chr12:53238729[	SVTYPE=BND;POS=53238729;STRANDS=-+:40;IMPRECISE;CIPOS=-228,29;CIEND=-30,223;CIPOS95=-20,20;CIEND95=-17,17;MATEID=472250_2;EVENT=472250;SU=40;PE=40;SR=0;ALG=PROD;AF=0.0004445;NSAMP=13;MSQ=14.22;RECLASSIFIED;AC=13;AN=29246;NFAM=13	SVTYPE=BND;POS=53239576;STRANDS=-+:40;IMPRECISE;CIPOS=-30,223;CIEND=-228,29;CIPOS95=-17,17;CIEND95=-20,20;MATEID=472250_1;EVENT=472250;SECONDARY;SU=40;PE=40;SR=0;ALG=PROD;AF=0.0004445;NSAMP=13;MSQ=14.22;RECLASSIFIED;AC=13;AN=29246;NFAM=13
chr12	53239664	53239715	chr12	53240854	53240913	182217	698.16	+	-	DEL	PASS	182217	N	<DEL>	.	.	.	SVTYPE=DEL;POS=53239689;SVLEN=-1195;END=53240884;STRANDS=+-:22;CIPOS=-25,26;CIEND=-30,29;CIPOS95=0,0;CIEND95=0,0;SU=22;PE=15;SR=7;ALG=PROD;AF=6.839e-05;NSAMP=2;MSQ=349.08;AC=2;AN=29246;NFAM=2	.
chr12	53246017	53246034	chr12	53246334	53246350	182218	43082.9	+	-	BND	PASS	182218_1	N	N[chr12:53246343[	182218_2	N	]chr12:53246025]N	SVTYPE=BND;POS=53246025;STRANDS=+-:133;CIPOS=-8,9;CIEND=-8,8;CIPOS95=0,0;CIEND95=0,0;MATEID=182218_2;EVENT=182218;SU=133;PE=86;SR=47;ALG=PROD;AF=0.002838;NSAMP=83;MSQ=318.55;RECLASSIFIED;AC=83;AN=29246;NFAM=78	SVTYPE=BND;POS=53246343;STRANDS=+-:133;CIPOS=-8,8;CIEND=-8,9;CIPOS95=0,0;CIEND95=0,0;MATEID=182218_1;EVENT=182218;SECONDARY;SU=133;PE=86;SR=47;ALG=PROD;AF=0.002838;NSAMP=83;MSQ=318.55;RECLASSIFIED;AC=83;AN=29246;NFAM=78
chr12	53247685	53247757	chr12	53247910	53247920	557348	5.99	+	+	INV	LOW	557348	N	<INV>	.	.	.	SVTYPE=INV;POS=53247701;SVLEN=219;END=53247920;STRANDS=++:3,--:2;IMPRECISE;CIPOS=-16,56;CIEND=-10,0;CIPOS95=-6,47;CIEND95=-10,0;SU=5;PE=5;SR=0;ALG=PROD;AF=3.419e-05;NSAMP=1;MSQ=4.6;AC=1;AN=29246;NFAM=1	.
chr12	53257098	53257115	chr12	53257357	53257374	182219	422.67	+	-	BND	LOW	182219_1	N	N[chr12:53257367[	182219_2	N	]chr12:53257107]N	SVTYPE=BND;POS=53257107;STRANDS=+-:23;CIPOS=-9,8;CIEND=-9,8;CIPOS95=0,0;CIEND95=0,0;MATEID=182219_2;EVENT=182219;SU=23;PE=0;SR=23;ALG=PROD;AF=0.0004787;NSAMP=14;MSQ=20.66;RECLASSIFIED;AC=14;AN=29246;NFAM=14	SVTYPE=BND;POS=53257367;STRANDS=+-:23;CIPOS=-9,8;CIEND=-9,8;CIPOS95=0,0;CIEND95=0,0;MATEID=182219_1;EVENT=182219;SECONDARY;SU=23;PE=0;SR=23;ALG=PROD;AF=0.0004787;NSAMP=14;MSQ=20.66;RECLASSIFIED;AC=14;AN=29246;NFAM=14
chr12	53261721	53261734	chr12	53262000	53262009	182220	347.69	+	-	MEI	PASS	182220	N	<DEL:ME:SINE|Alu|AluSx>	.	.	.	SVTYPE=MEI;POS=53261727;SVLEN=-278;END=53262005;STRANDS=+-:64;CIPOS=-6,7;CIEND=-5,4;CIPOS95=0,0;CIEND95=0,0;SU=64;PE=0;SR=64;ALG=PROD;AF=0.0003077;NSAMP=9;MSQ=17.65;AC=9;AN=29246;NFAM=9	.
chr12	53264345	53264362	chr12	53264625	53264642	182221	339.4	+	-	MEI	PASS	182221	N	<DEL:ME:SINE|Alu|AluY>	.	.	.	SVTYPE=MEI;POS=53264354;SVLEN=-280;END=53264634;STRANDS=+-:22;CIPOS=-9,8;CIEND=-9,8;CIPOS95=0,0;CIEND95=0,0;SU=22;PE=0;SR=22;ALG=PROD;AF=0.0005129;NSAMP=15;MSQ=16.79;AC=15;AN=29246;NFAM=15	.
chr12	53264460	53264916	chr12	53265098	53265531	182222	140.7	+	-	DEL	PASS	182222	N	<DEL>	.	.	.	SVTYPE=DEL;POS=53264470;SVLEN=-1052;END=53265522;STRANDS=+-:9;IMPRECISE;CIPOS=-10,446;CIEND=-424,9;CIPOS95=-1,83;CIEND95=-51,3;SU=9;PE=9;SR=0;ALG=PROD;AF=3.419e-05;NSAMP=1;MSQ=140.7;AC=1;AN=29246;NFAM=1	.
chr12	53267045	53267062	chr12	53267278	53267295	182223	5638.41	+	-	BND	LOW	182223_1	N	N[chr12:53267288[	182223_2	N	]chr12:53267054]N	SVTYPE=BND;POS=53267054;STRANDS=+-:4;CIPOS=-9,8;CIEND=-9,8;CIPOS95=0,0;CIEND95=0,0;MATEID=182223_2;EVENT=182223;SU=4;PE=0;SR=4;ALG=PROD;AF=0.002325;NSAMP=68;MSQ=18.88;RECLASSIFIED;AC=68;AN=29246;NFAM=68	SVTYPE=BND;POS=53267288;STRANDS=+-:4;CIPOS=-9,8;CIEND=-9,8;CIPOS95=0,0;CIEND95=0,0;MATEID=182223_1;EVENT=182223;SECONDARY;SU=4;PE=0;SR=4;ALG=PROD;AF=0.002325;NSAMP=68;MSQ=18.88;RECLASSIFIED;AC=68;AN=29246;NFAM=68
chr12	53291069	53291080	chr12	53291328	53291339	182225	31.89	+	-	BND	LOW	182225_1	N	N[chr12:53291335[	182225_2	N	]chr12:53291075]N	SVTYPE=BND;POS=53291075;STRANDS=+-:6;CIPOS=-6,5;CIEND=-6,5;CIPOS95=0,0;CIEND95=0,0;MATEID=182225_2;EVENT=182225;SU=6;PE=0;SR=6;ALG=PROD;AF=0.0001026;NSAMP=3;MSQ=6.92;RECLASSIFIED;AC=3;AN=29246;NFAM=3	SVTYPE=BND;POS=53291335;STRANDS=+-:6;CIPOS=-6,5;CIEND=-6,5;CIPOS95=0,0;CIEND95=0,0;MATEID=182225_1;EVENT=182225;SECONDARY;SU=6;PE=0;SR=6;ALG=PROD;AF=0.0001026;NSAMP=3;MSQ=6.92;RECLASSIFIED;AC=3;AN=29246;NFAM=3
chr12	53301738	53301755	chr12	53302015	53302032	182226	31.29	+	-	BND	LOW	182226_1	N	N[chr12:53302025[	182226_2	N	]chr12:53301747]N	SVTYPE=BND;POS=53301747;STRANDS=+-:4;CIPOS=-9,8;CIEND=-9,8;CIPOS95=0,0;CIEND95=0,0;MATEID=182226_2;EVENT=182226;SU=4;PE=0;SR=4;ALG=PROD;AF=0.0001026;NSAMP=3;MSQ=8.46;RECLASSIFIED;AC=3;AN=29246;NFAM=3	SVTYPE=BND;POS=53302025;STRANDS=+-:4;CIPOS=-9,8;CIEND=-9,8;CIPOS95=0,0;CIEND95=0,0;MATEID=182226_1;EVENT=182226;SECONDARY;SU=4;PE=0;SR=4;ALG=PROD;AF=0.0001026;NSAMP=3;MSQ=8.46;RECLASSIFIED;AC=3;AN=29246;NFAM=3
chr12	53313081	53313409	chr12	53313685	53314193	182228	209.59	+	-	DEL	PASS	182228	N	<DEL>	.	.	.	SVTYPE=DEL;POS=53313091;SVLEN=-1093;END=53314184;STRANDS=+-:8;IMPRECISE;CIPOS=-10,318;CIEND=-499,9;CIPOS95=-2,84;CIEND95=-139,0;SU=8;PE=8;SR=0;ALG=PROD;AF=3.419e-05;NSAMP=1;MSQ=209.59;AC=1;AN=29246;NFAM=1	.
chr12	53316229	53316477	chr12	53317032	53317291	182229	657.2	+	-	DEL	PASS	182229	N	<DEL>	.	.	.	SVTYPE=DEL;POS=53316239;SVLEN=-1043;END=53317282;STRANDS=+-:15;IMPRECISE;CIPOS=-10,238;CIEND=-250,9;CIPOS95=-1,41;CIEND95=-39,3;SU=15;PE=15;SR=0;ALG=PROD;AF=6.839e-05;NSAMP=2;MSQ=214.23;AC=2;AN=29246;NFAM=2	.
chr12	53319553	53319610	chr12	53319830	53319887	182230	213.62	+	-	BND	LOW	182230_1	N	N[chr12:53319860[	182230_2	N	]chr12:53319582]N	SVTYPE=BND;POS=53319582;STRANDS=+-:9;CIPOS=-29,28;CIEND=-29,28;CIPOS95=0,0;CIEND95=0,0;MATEID=182230_2;EVENT=182230;SU=9;PE=0;SR=9;ALG=PROD;AF=0.0001368;NSAMP=4;MSQ=15.32;RECLASSIFIED;AC=4;AN=29246;NFAM=4	SVTYPE=BND;POS=53319860;STRANDS=+-:9;CIPOS=-29,28;CIEND=-29,28;CIPOS95=0,0;CIEND95=0,0;MATEID=182230_1;EVENT=182230;SECONDARY;SU=9;PE=0;SR=9;ALG=PROD;AF=0.0001368;NSAMP=4;MSQ=15.32;RECLASSIFIED;AC=4;AN=29246;NFAM=4
chr12	53322535	53322554	chr12	53323021	53323040	182231	1469.52	+	-	BND	LOW	182231_1	N	N[chr12:53323032[	182231_2	N	]chr12:53322545]N	SVTYPE=BND;POS=53322545;STRANDS=+-:49;CIPOS=-10,9;CIEND=-10,9;CIPOS95=0,0;CIEND95=0,0;MATEID=182231_2;EVENT=182231;SU=49;PE=21;SR=28;ALG=PROD;AF=6.839e-05;NSAMP=2;MSQ=283.11;RECLASSIFIED;AC=2;AN=29246;NFAM=2	SVTYPE=BND;POS=53323032;STRANDS=+-:49;CIPOS=-10,9;CIEND=-10,9;CIPOS95=0,0;CIEND95=0,0;MATEID=182231_1;EVENT=182231;SECONDARY;SU=49;PE=21;SR=28;ALG=PROD;AF=6.839e-05;NSAMP=2;MSQ=283.11;RECLASSIFIED;AC=2;AN=29246;NFAM=2
chr12	53324731	53324742	chr12	53325052	53325063	182232	206.16	+	-	BND	LOW	182232_1	N	N[chr12:53325059[	182232_2	N	]chr12:53324737]N	SVTYPE=BND;POS=53324737;STRANDS=+-:37;CIPOS=-6,5;CIEND=-6,5;CIPOS95=0,0;CIEND95=0,0;MATEID=182232_2;EVENT=182232;SU=37;PE=0;SR=37;ALG=PROD;AF=0.0003077;NSAMP=9;MSQ=13.59;RECLASSIFIED;AC=9;AN=29246;NFAM=9	SVTYPE=BND;POS=53325059;STRANDS=+-:37;CIPOS=-6,5;CIEND=-6,5;CIPOS95=0,0;CIEND95=0,0;MATEID=182232_1;EVENT=182232;SECONDARY;SU=37;PE=0;SR=37;ALG=PROD;AF=0.0003077;NSAMP=9;MSQ=13.59;RECLASSIFIED;AC=9;AN=29246;NFAM=9
chr12	53329453	53330078	chr19	41880956	41881661	28991	53.53	-	-	BND	LOW	28991_1	N	[chr19:41881653[N	28991_2	N	[chr12:53330070[N	SVTYPE=BND;POS=53330070;STRANDS=--:9;IMPRECISE;CIPOS=-616,9;CIEND=-696,9;CIPOS95=-86,2;CIEND95=-105,0;MATEID=28991_2;EVENT=28991;SU=9;PE=9;SR=0;ALG=PROD;AF=3.419e-05;NSAMP=1;MSQ=53.53;AC=1;AN=29246;NFAM=1	SVTYPE=BND;POS=41881653;STRANDS=--:9;IMPRECISE;CIPOS=-696,9;CIEND=-616,9;CIPOS95=-105,0;CIEND95=-86,2;MATEID=28991_1;EVENT=28991;SECONDARY;SU=9;PE=9;SR=0;ALG=PROD;AF=3.419e-05;NSAMP=1;MSQ=53.53;AC=1;AN=29246;NFAM=1
chr12	53330081	53330089	chr19	41881929	41881948	28992	134.37	+	+	BND	LOW	28992_1	N	N]chr19:41881939]	28992_2	N	N]chr12:53330085]	SVTYPE=BND;POS=53330085;STRANDS=++:18;CIPOS=-4,4;CIEND=-10,9;CIPOS95=0,0;CIEND95=0,0;MATEID=28992_2;EVENT=28992;SU=18;PE=11;SR=7;ALG=PROD;AF=3.419e-05;NSAMP=1;MSQ=134.37;AC=1;AN=29246;NFAM=1	SVTYPE=BND;POS=41881939;STRANDS=++:18;CIPOS=-10,9;CIEND=-4,4;CIPOS95=0,0;CIEND95=0,0;MATEID=28992_1;EVENT=28992;SECONDARY;SU=18;PE=11;SR=7;ALG=PROD;AF=3.419e-05;NSAMP=1;MSQ=134.37;AC=1;AN=29246;NFAM=1
chr12	53333723	53333742	chr12	53333955	53333974	182233	128974.0	+	-	BND	LOW	182233_1	N	N[chr12:53333966[	182233_2	N	]chr12:53333733]N	SVTYPE=BND;POS=53333733;STRANDS=+-:5;CIPOS=-10,9;CIEND=-10,9;CIPOS95=0,0;CIEND95=0,0;MATEID=182233_2;EVENT=182233;SU=5;PE=0;SR=5;ALG=PROD;AF=0.07133;NSAMP=2086;MSQ=34.07;RECLASSIFIED;AC=2086;AN=29246;NFAM=2032	SVTYPE=BND;POS=53333966;STRANDS=+-:5;CIPOS=-10,9;CIEND=-10,9;CIPOS95=0,0;CIEND95=0,0;MATEID=182233_1;EVENT=182233;SECONDARY;SU=5;PE=0;SR=5;ALG=PROD;AF=0.07133;NSAMP=2086;MSQ=34.07;RECLASSIFIED;AC=2086;AN=29246;NFAM=2032
chr12	53339439	53339448	chr12	53339746	53339755	182234	850.22	+	-	MEI	PASS	182234	N	<DEL:ME:SINE|Alu|AluSq2>	.	.	.	SVTYPE=MEI;POS=53339444;SVLEN=-307;END=53339751;STRANDS=+-:134;CIPOS=-5,4;CIEND=-5,4;CIPOS95=0,0;CIEND95=0,0;SU=134;PE=0;SR=134;ALG=PROD;AF=0.0004787;NSAMP=14;MSQ=16.8;AC=14;AN=29246;NFAM=14	.
chr12	53339553	53339570	chr13	97187602	97187620	27012	9.36	-	+	BND	LOW	27012_1	N	]chr13:97187612]N	27012_2	N	N[chr12:53339563[	SVTYPE=BND;POS=53339563;STRANDS=-+:4;IMPRECISE;CIPOS=-9,8;CIEND=-10,8;CIPOS95=0,0;CIEND95=-1,0;MATEID=27012_2;EVENT=27012;SU=4;PE=0;SR=4;ALG=PROD;AF=3.419e-05;NSAMP=1;MSQ=9.36;AC=1;AN=29246;NFAM=1	SVTYPE=BND;POS=97187612;STRANDS=-+:4;IMPRECISE;CIPOS=-10,8;CIEND=-9,8;CIPOS95=-1,0;CIEND95=0,0;MATEID=27012_1;EVENT=27012;SECONDARY;SU=4;PE=0;SR=4;ALG=PROD;AF=3.419e-05;NSAMP=1;MSQ=9.36;AC=1;AN=29246;NFAM=1
chr12	53346010	53346029	chr12	53347238	53347252	182236	377.6	+	-	DEL	PASS	182236	N	<DEL>	.	.	.	SVTYPE=DEL;POS=53346020;SVLEN=-1228;END=53347248;STRANDS=+-:14;IMPRECISE;CIPOS=-10,9;CIEND=-10,4;CIPOS95=-1,1;CIEND95=-1,0;SU=14;PE=11;SR=3;ALG=PROD;AF=3.419e-05;NSAMP=1;MSQ=377.6;AC=1;AN=29246;NFAM=1	.
chr12	53348708	53348727	chr12	53348866	53348885	472251	89.2	-	+	DUP	PASS	472251	N	<DUP>	.	.	.	SVTYPE=DUP;POS=53348718;SVLEN=158;END=53348876;STRANDS=-+:5;CIPOS=-10,9;CIEND=-10,9;CIPOS95=0,0;CIEND95=0,0;SU=5;PE=0;SR=5;ALG=PROD;AF=3.419e-05;NSAMP=1;MSQ=81.34;AC=1;AN=29246;NFAM=1	.
chr12	53350226	53350832	chrX	45909921	45910372	29924	92.01	-	+	BND	LOW	29924_1	N	]chrX:45909971]N	29924_2	N	N[chr12:53350784[	SVTYPE=BND;POS=53350784;STRANDS=-+:5;IMPRECISE;CIPOS=-557,49;CIEND=-50,401;CIPOS95=-151,49;CIEND95=-50,99;MATEID=29924_2;EVENT=29924;SU=5;PE=5;SR=0;ALG=PROD;AF=3.419e-05;NSAMP=1;MSQ=86.6;AC=1;AN=29246;NFAM=1	SVTYPE=BND;POS=45909971;STRANDS=-+:5;IMPRECISE;CIPOS=-50,401;CIEND=-557,49;CIPOS95=-50,99;CIEND95=-151,49;MATEID=29924_1;EVENT=29924;SECONDARY;SU=5;PE=5;SR=0;ALG=PROD;AF=3.419e-05;NSAMP=1;MSQ=86.6;AC=1;AN=29246;NFAM=1
chr12	53350740	53350756	chr12	53351038	53351055	182237	55.47	+	-	BND	LOW	182237_1	N	N[chr12:53351048[	182237_2	N	]chr12:53350747]N	SVTYPE=BND;POS=53350747;STRANDS=+-:4;IMPRECISE;CIPOS=-7,9;CIEND=-9,8;CIPOS95=0,1;CIEND95=0,0;MATEID=182237_2;EVENT=182237;SU=4;PE=0;SR=4;ALG=PROD;AF=6.839e-05;NSAMP=2;MSQ=24.06;RECLASSIFIED;AC=2;AN=29246;NFAM=2	SVTYPE=BND;POS=53351048;STRANDS=+-:4;IMPRECISE;CIPOS=-9,8;CIEND=-7,9;CIPOS95=0,0;CIEND95=0,1;MATEID=182237_1;EVENT=182237;SECONDARY;SU=4;PE=0;SR=4;ALG=PROD;AF=6.839e-05;NSAMP=2;MSQ=24.06;RECLASSIFIED;AC=2;AN=29246;NFAM=2
chr12	53350767	53351283	chrX	45909159	45909703	29922	116.91	+	-	BND	LOW	29922_1	N	N[chrX:45909675[	29922_2	N	]chr12:53350797]N	SVTYPE=BND;POS=53350797;STRANDS=+-:7;IMPRECISE;CIPOS=-30,486;CIEND=-515,29;CIPOS95=-30,126;CIEND95=-134,29;MATEID=29922_2;EVENT=29922;SU=7;PE=7;SR=0;ALG=PROD;AF=3.419e-05;NSAMP=1;MSQ=116.78;AC=1;AN=29246;NFAM=1	SVTYPE=BND;POS=45909675;STRANDS=+-:7;IMPRECISE;CIPOS=-515,29;CIEND=-30,486;CIPOS95=-134,29;CIEND95=-30,126;MATEID=29922_1;EVENT=29922;SECONDARY;SU=7;PE=7;SR=0;ALG=PROD;AF=3.419e-05;NSAMP=1;MSQ=116.78;AC=1;AN=29246;NFAM=1
chr12	53351573	53351592	chr12	53352436	53352455	182238	1017.04	+	-	DEL	PASS	182238	N	<DEL>	.	.	.	SVTYPE=DEL;POS=53351583;SVLEN=-863;END=53352446;STRANDS=+-:21;CIPOS=-10,9;CIEND=-10,9;CIPOS95=0,0;CIEND95=0,0;SU=21;PE=16;SR=5;ALG=PROD;AF=6.839e-05;NSAMP=2;MSQ=508.04;AC=2;AN=29246;NFAM=2	.
chr12	53351686	53352120	chr12	53354596	53355183	472253	67051.4	-	+	BND	LOW	472253_1	N	]chr12:53354606]N	472253_2	N	N[chr12:53352112[	SVTYPE=BND;POS=53352112;STRANDS=-+:4;IMPRECISE;CIPOS=-425,9;CIEND=-10,577;CIPOS95=-134,2;CIEND95=-1,146;MATEID=472253_2;EVENT=472253;SU=4;PE=4;SR=0;ALG=PROD;AF=0.06948;NSAMP=2031;MSQ=14.72;RECLASSIFIED;AC=2032;AN=29246;NFAM=1905	SVTYPE=BND;POS=53354606;STRANDS=-+:4;IMPRECISE;CIPOS=-10,577;CIEND=-425,9;CIPOS95=-1,146;CIEND95=-134,2;MATEID=472253_1;EVENT=472253;SECONDARY;SU=4;PE=4;SR=0;ALG=PROD;AF=0.06948;NSAMP=2031;MSQ=14.72;RECLASSIFIED;AC=2032;AN=29246;NFAM=1905
chr12	53353694	53354019	chr12	53355503	53355860	182240	164.62	+	-	DEL	PASS	182240	N	<DEL>	.	.	.	SVTYPE=DEL;POS=53353704;SVLEN=-2147;END=53355851;STRANDS=+-:11;IMPRECISE;CIPOS=-10,315;CIEND=-348,9;CIPOS95=-2,67;CIEND95=-78,2;SU=11;PE=11;SR=0;ALG=PROD;AF=3.419e-05;NSAMP=1;MSQ=164.62;AC=1;AN=29246;NFAM=1	.
chr12	53353918	53354625	chr12	53354938	53355616	472254	5040.7	-	+	BND	LOW	472254_1	N	]chr12:53354948]N	472254_2	N	N[chr12:53354617[	SVTYPE=BND;POS=53354617;STRANDS=-+:4;IMPRECISE;CIPOS=-698,9;CIEND=-10,668;CIPOS95=-169,1;CIEND95=-2,165;MATEID=472254_2;EVENT=472254;SU=4;PE=4;SR=0;ALG=PROD;AF=0.007557;NSAMP=221;MSQ=11.37;RECLASSIFIED;AC=221;AN=29246;NFAM=221	SVTYPE=BND;POS=53354948;STRANDS=-+:4;IMPRECISE;CIPOS=-10,668;CIEND=-698,9;CIPOS95=-2,165;CIEND95=-169,1;MATEID=472254_1;EVENT=472254;SECONDARY;SU=4;PE=4;SR=0;ALG=PROD;AF=0.007557;NSAMP=221;MSQ=11.37;RECLASSIFIED;AC=221;AN=29246;NFAM=221
chr12	53354580	53355146	chr12	53391610	53392228	182242	7.54	+	-	BND	LOW	182242_1	N	N[chr12:53392223[	182242_2	N	]chr12:53354590]N	SVTYPE=BND;POS=53354590;STRANDS=+-:5;IMPRECISE;CIPOS=-10,556;CIEND=-612,6;CIPOS95=-2,110;CIEND95=-139,0;MATEID=182242_2;EVENT=182242;SU=5;PE=5;SR=0;ALG=PROD;AF=3.419e-05;NSAMP=1;MSQ=6.63;RECLASSIFIED;AC=1;AN=29246;NFAM=1	SVTYPE=BND;POS=53392223;STRANDS=+-:5;IMPRECISE;CIPOS=-612,6;CIEND=-10,556;CIPOS95=-139,0;CIEND95=-2,110;MATEID=182242_1;EVENT=182242;SECONDARY;SU=5;PE=5;SR=0;ALG=PROD;AF=3.419e-05;NSAMP=1;MSQ=6.63;RECLASSIFIED;AC=1;AN=29246;NFAM=1
chr12	53358002	53358412	chr12	53362318	53362417	182243	134.82	+	-	DEL	PASS	182243	N	<DEL>	.	.	.	SVTYPE=DEL;POS=53358012;SVLEN=-4396;END=53362408;STRANDS=+-:9;IMPRECISE;CIPOS=-10,400;CIEND=-90,9;CIPOS95=-2,68;CIEND95=-52,2;SU=9;PE=9;SR=0;ALG=PROD;AF=3.419e-05;NSAMP=1;MSQ=134.82;AC=1;AN=29246;NFAM=1	.
chr12	53358421	53358649	chr12	53369002	53369218	472256	205.13	-	+	DUP	PASS	472256	N	<DUP>	.	.	.	SVTYPE=DUP;POS=53358644;SVLEN=10367;END=53369011;STRANDS=-+:16;IMPRECISE;CIPOS=-223,5;CIEND=-9,207;CIPOS95=-49,0;CIEND95=0,43;SU=16;PE=16;SR=0;ALG=PROD;AF=3.419e-05;NSAMP=1;MSQ=193.66;AC=1;AN=29246;NFAM=1	.
chr12	53360139	53360146	chr12	53360407	53360412	182244	1188.63	+	-	BND	LOW	182244_1	N	N[chr12:53360411[	182244_2	N	]chr12:53360142]N	SVTYPE=BND;POS=53360142;STRANDS=+-:257;CIPOS=-3,4;CIEND=-3,2;CIPOS95=0,0;CIEND95=0,0;MATEID=182244_2;EVENT=182244;SU=257;PE=0;SR=257;ALG=PROD;AF=0.0006497;NSAMP=19;MSQ=27.87;RECLASSIFIED;AC=19;AN=29246;NFAM=19	SVTYPE=BND;POS=53360411;STRANDS=+-:257;CIPOS=-3,2;CIEND=-3,4;CIPOS95=0,0;CIEND95=0,0;MATEID=182244_1;EVENT=182244;SECONDARY;SU=257;PE=0;SR=257;ALG=PROD;AF=0.0006497;NSAMP=19;MSQ=27.87;RECLASSIFIED;AC=19;AN=29246;NFAM=19
chr12	53365932	53365991	chr12	53373195	53373242	472257	472.95	-	+	DUP	PASS	472257	N	<DUP>	.	.	.	SVTYPE=DUP;POS=53365962;SVLEN=7257;END=53373219;STRANDS=-+:42;CIPOS=-30,29;CIEND=-24,23;CIPOS95=0,0;CIEND95=0,0;SU=42;PE=28;SR=14;ALG=PROD;AF=6.839e-05;NSAMP=2;MSQ=234.55;AC=2;AN=29246;NFAM=2	.
chr12	53366338	53366394	chr12	53366613	53366664	182248	74.69	+	-	BND	LOW	182248_1	N	N[chr12:53366640[	182248_2	N	]chr12:53366365]N	SVTYPE=BND;POS=53366365;STRANDS=+-:10;CIPOS=-27,29;CIEND=-26,25;CIPOS95=0,0;CIEND95=0,0;MATEID=182248_2;EVENT=182248;SU=10;PE=0;SR=10;ALG=PROD;AF=0.0002052;NSAMP=6;MSQ=6.92;RECLASSIFIED;AC=6;AN=29246;NFAM=6	SVTYPE=BND;POS=53366640;STRANDS=+-:10;CIPOS=-26,25;CIEND=-27,29;CIPOS95=0,0;CIEND95=0,0;MATEID=182248_1;EVENT=182248;SECONDARY;SU=10;PE=0;SR=10;ALG=PROD;AF=0.0002052;NSAMP=6;MSQ=6.92;RECLASSIFIED;AC=6;AN=29246;NFAM=6
chr12	53370128	53370208	chr12	53370591	53370783	557349	18.85	+	+	INV	LOW	557349	N	<INV>	.	.	.	SVTYPE=INV;POS=53370191;SVLEN=452;END=53370643;STRANDS=++:2,--:2;IMPRECISE;CIPOS=-63,17;CIEND=-52,140;CIPOS95=-51,17;CIEND95=-43,104;SU=4;PE=4;SR=0;ALG=PROD;AF=3.419e-05;NSAMP=1;MSQ=17.91;AC=1;AN=29246;NFAM=1	.
chr12	53375881	53375900	chr12	53376276	53376290	182249	440.93	+	-	BND	LOW	182249_1	N	N[chr12:53376285[	182249_2	N	]chr12:53375891]N	SVTYPE=BND;POS=53375891;STRANDS=+-:5;IMPRECISE;CIPOS=-10,9;CIEND=-8,6;CIPOS95=0,0;CIEND95=-1,0;MATEID=182249_2;EVENT=182249;SU=5;PE=0;SR=5;ALG=PROD;AF=0.0005813;NSAMP=17;MSQ=15.89;RECLASSIFIED;AC=17;AN=29246;NFAM=17	SVTYPE=BND;POS=53376285;STRANDS=+-:5;IMPRECISE;CIPOS=-8,6;CIEND=-10,9;CIPOS95=-1,0;CIEND95=0,0;MATEID=182249_1;EVENT=182249;SECONDARY;SU=5;PE=0;SR=5;ALG=PROD;AF=0.0005813;NSAMP=17;MSQ=15.89;RECLASSIFIED;AC=17;AN=29246;NFAM=17
chr12	53378049	53378062	chr12	53378923	53378930	182250	3024.26	+	-	DEL	PASS	182250	N	<DEL>	.	.	.	SVTYPE=DEL;POS=53378055;SVLEN=-872;END=53378927;STRANDS=+-:114;CIPOS=-6,7;CIEND=-4,3;CIPOS95=0,0;CIEND95=0,0;SU=114;PE=57;SR=57;ALG=PROD;AF=0.0002393;NSAMP=7;MSQ=432.04;AC=7;AN=29246;NFAM=7	.
chr12	53393800	53394091	chr12	53398174	53398473	182252	122.73	+	-	DEL	PASS	182252	N	<DEL>	.	.	.	SVTYPE=DEL;POS=53393810;SVLEN=-4654;END=53398464;STRANDS=+-:8;IMPRECISE;CIPOS=-10,281;CIEND=-290,9;CIPOS95=0,63;CIEND95=-69,2;SU=8;PE=8;SR=0;ALG=PROD;AF=3.419e-05;NSAMP=1;MSQ=122.73;AC=1;AN=29246;NFAM=1	.
chr12	53397295	53397314	chr12	53397823	53397842	182253	143.55	+	-	BND	LOW	182253_1	N	N[chr12:53397834[	182253_2	N	]chr12:53397305]N	SVTYPE=BND;POS=53397305;STRANDS=+-:5;CIPOS=-10,9;CIEND=-10,9;CIPOS95=0,0;CIEND95=0,0;MATEID=182253_2;EVENT=182253;SU=5;PE=0;SR=5;ALG=PROD;AF=3.419e-05;NSAMP=1;MSQ=38.76;RECLASSIFIED;AC=1;AN=29246;NFAM=1	SVTYPE=BND;POS=53397834;STRANDS=+-:5;CIPOS=-10,9;CIEND=-10,9;CIPOS95=0,0;CIEND95=0,0;MATEID=182253_1;EVENT=182253;SECONDARY;SU=5;PE=0;SR=5;ALG=PROD;AF=3.419e-05;NSAMP=1;MSQ=38.76;RECLASSIFIED;AC=1;AN=29246;NFAM=1
chr12	53401045	53401060	chr12	53402478	53402488	182254	110.77	+	-	DEL	PASS	182254	N	<DEL>	.	.	.	SVTYPE=DEL;POS=53401054;SVLEN=-1425;END=53402479;STRANDS=+-:7;IMPRECISE;CIPOS=-9,6;CIEND=-1,9;CIPOS95=-2,2;CIEND95=-1,2;SU=7;PE=5;SR=2;ALG=PROD;AF=3.419e-05;NSAMP=1;MSQ=110.77;AC=1;AN=29246;NFAM=1	.
chr12	53416308	53416679	chr13	91803714	91804077	27001	3242.62	-	-	BND	LOW	27001_1	N	[chr13:91804069[N	27001_2	N	[chr12:53416674[N	SVTYPE=BND;POS=53416674;STRANDS=--:388;IMPRECISE;CIPOS=-365,6;CIEND=-354,9;CIPOS95=-44,6;CIEND95=-37,9;MATEID=27001_2;EVENT=27001;SU=388;PE=388;SR=0;ALG=PROD;AF=0.002667;NSAMP=78;MSQ=29.02;AC=78;AN=29246;NFAM=78	SVTYPE=BND;POS=91804069;STRANDS=--:388;IMPRECISE;CIPOS=-354,9;CIEND=-365,6;CIPOS95=-37,9;CIEND95=-44,6;MATEID=27001_1;EVENT=27001;SECONDARY;SU=388;PE=388;SR=0;ALG=PROD;AF=0.002667;NSAMP=78;MSQ=29.02;AC=78;AN=29246;NFAM=78
chr12	53416778	53417234	chr12	80306444	80306883	182256	471.12	+	-	BND	LOW	182256_1	N	N[chr12:80306874[	182256_2	N	]chr12:53416785]N	SVTYPE=BND;POS=53416785;STRANDS=+-:59;IMPRECISE;CIPOS=-7,449;CIEND=-429,10;CIPOS95=-7,75;CIEND95=-60,10;MATEID=182256_2;EVENT=182256;SU=59;PE=59;SR=0;ALG=PROD;AF=0.0005813;NSAMP=17;MSQ=24.26;RECLASSIFIED;AC=17;AN=29246;NFAM=17	SVTYPE=BND;POS=80306874;STRANDS=+-:59;IMPRECISE;CIPOS=-429,10;CIEND=-7,449;CIPOS95=-60,10;CIEND95=-7,75;MATEID=182256_1;EVENT=182256;SECONDARY;SU=59;PE=59;SR=0;ALG=PROD;AF=0.0005813;NSAMP=17;MSQ=24.26;RECLASSIFIED;AC=17;AN=29246;NFAM=17
chr12	53428183	53428200	chr18	76080138	76080154	28688	5997.42	-	+	BND	LOW	28688_1	N	]chr18:76080147]N	28688_2	N	N[chr12:53428192[	SVTYPE=BND;POS=53428192;STRANDS=-+:328;CIPOS=-8,9;CIEND=-9,7;CIPOS95=0,0;CIEND95=0,0;MATEID=28688_2;EVENT=28688;SU=328;PE=275;SR=53;ALG=PROD;AF=3.419e-05;NSAMP=1;MSQ=335.26;AC=1;AN=29246;NFAM=1	SVTYPE=BND;POS=76080147;STRANDS=-+:328;CIPOS=-9,7;CIEND=-8,9;CIPOS95=0,0;CIEND95=0,0;MATEID=28688_1;EVENT=28688;SECONDARY;SU=328;PE=275;SR=53;ALG=PROD;AF=3.419e-05;NSAMP=1;MSQ=335.26;AC=1;AN=29246;NFAM=1
chr12	53428191	53428251	chr18	76079795	76079854	28687	3075.2	+	-	BND	LOW	28687_1	N	N[chr18:76079842[	28687_2	N	]chr12:53428202]N	SVTYPE=BND;POS=53428202;STRANDS=+-:206;IMPRECISE;CIPOS=-11,49;CIEND=-46,13;CIPOS95=-2,2;CIEND95=-3,3;MATEID=28687_2;EVENT=28687;SU=206;PE=205;SR=1;ALG=PROD;AF=6.839e-05;NSAMP=2;MSQ=149.72;AC=2;AN=29246;NFAM=2	SVTYPE=BND;POS=76079842;STRANDS=+-:206;IMPRECISE;CIPOS=-46,13;CIEND=-11,49;CIPOS95=-3,3;CIEND95=-2,2;MATEID=28687_1;EVENT=28687;SECONDARY;SU=206;PE=205;SR=1;ALG=PROD;AF=6.839e-05;NSAMP=2;MSQ=149.72;AC=2;AN=29246;NFAM=2
chr12	53451346	53451394	chr13	81060987	81061044	26670	140314.0	+	+	BND	LOW	26670_1	N	N]chr13:81061016]	26670_2	N	N]chr12:53451368]	SVTYPE=BND;POS=53451368;STRANDS=++:8;IMPRECISE;CIPOS=-22,26;CIEND=-29,28;CIPOS95=-5,5;CIEND95=0,0;MATEID=26670_2;EVENT=26670;SU=8;PE=0;SR=8;ALG=PROD;AF=0.07953;NSAMP=2324;MSQ=36.12;AC=2326;AN=29246;NFAM=2229	SVTYPE=BND;POS=81061016;STRANDS=++:8;IMPRECISE;CIPOS=-29,28;CIEND=-22,26;CIPOS95=0,0;CIEND95=-5,5;MATEID=26670_1;EVENT=26670;SECONDARY;SU=8;PE=0;SR=8;ALG=PROD;AF=0.07953;NSAMP=2324;MSQ=36.12;AC=2326;AN=29246;NFAM=2229
chr12	53452147	53452167	chr12	53452309	53452338	182257	104.18	+	-	BND	LOW	182257_1	N	N[chr12:53452324[	182257_2	N	]chr12:53452157]N	SVTYPE=BND;POS=53452157;STRANDS=+-:25;CIPOS=-10,10;CIEND=-14,15;CIPOS95=0,0;CIEND95=0,0;MATEID=182257_2;EVENT=182257;SU=25;PE=0;SR=25;ALG=PROD;AF=0.000171;NSAMP=5;MSQ=12.92;RECLASSIFIED;AC=5;AN=29246;NFAM=5	SVTYPE=BND;POS=53452324;STRANDS=+-:25;CIPOS=-14,15;CIEND=-10,10;CIPOS95=0,0;CIEND95=0,0;MATEID=182257_1;EVENT=182257;SECONDARY;SU=25;PE=0;SR=25;ALG=PROD;AF=0.000171;NSAMP=5;MSQ=12.92;RECLASSIFIED;AC=5;AN=29246;NFAM=5
chr12	53453880	53453899	chr17	35882015	35882033	28305	92.67	-	-	BND	LOW	28305_1	N	[chr17:35882026[N	28305_2	N	[chr12:53453891[N	SVTYPE=BND;POS=53453891;STRANDS=--:11;IMPRECISE;CIPOS=-10,9;CIEND=-10,8;CIPOS95=-1,0;CIEND95=-2,0;MATEID=28305_2;EVENT=28305;SU=11;PE=9;SR=2;ALG=PROD;AF=3.419e-05;NSAMP=1;MSQ=92.67;AC=1;AN=29246;NFAM=1	SVTYPE=BND;POS=35882026;STRANDS=--:11;IMPRECISE;CIPOS=-10,8;CIEND=-10,9;CIPOS95=-2,0;CIEND95=-1,0;MATEID=28305_1;EVENT=28305;SECONDARY;SU=11;PE=9;SR=2;ALG=PROD;AF=3.419e-05;NSAMP=1;MSQ=92.67;AC=1;AN=29246;NFAM=1
chr12	53453892	53454465	chr17	35882303	35882776	28119	98.81	+	+	BND	LOW	28119_1	N	N]chr17:35882313]	28119_2	N	N]chr12:53453902]	SVTYPE=BND;POS=53453902;STRANDS=++:5;IMPRECISE;CIPOS=-10,563;CIEND=-10,463;CIPOS95=0,181;CIEND95=-2,122;MATEID=28119_2;EVENT=28119;SU=5;PE=5;SR=0;ALG=PROD;AF=3.419e-05;NSAMP=1;MSQ=98.81;AC=1;AN=29246;NFAM=1	SVTYPE=BND;POS=35882313;STRANDS=++:5;IMPRECISE;CIPOS=-10,463;CIEND=-10,563;CIPOS95=-2,122;CIEND95=0,181;MATEID=28119_1;EVENT=28119;SECONDARY;SU=5;PE=5;SR=0;ALG=PROD;AF=3.419e-05;NSAMP=1;MSQ=98.81;AC=1;AN=29246;NFAM=1
chr12	53456195	53456372	chr19	21566153	21566289	28850	173638.0	-	+	BND	LOW	28850_1	N	]chr19:21566154]N	28850_2	N	N[chr12:53456372[	SVTYPE=BND;POS=53456372;STRANDS=-+:4661;IMPRECISE;CIPOS=-176,1;CIEND=-1,135;CIPOS95=-9,1;CIEND95=-1,2;MATEID=28850_2;EVENT=28850;SU=4661;PE=4661;SR=0;ALG=PROD;AF=0.04161;NSAMP=1217;MSQ=83.2;AC=1217;AN=29246;NFAM=1186	SVTYPE=BND;POS=21566154;STRANDS=-+:4661;IMPRECISE;CIPOS=-1,135;CIEND=-176,1;CIPOS95=-1,2;CIEND95=-9,1;MATEID=28850_1;EVENT=28850;SECONDARY;SU=4661;PE=4661;SR=0;ALG=PROD;AF=0.04161;NSAMP=1217;MSQ=83.2;AC=1217;AN=29246;NFAM=1186
chr12	53456372	53456372	chr12	74583614	74583614	557350	42080.6	-	-	BND	LOW	557350_1	N	[chr12:74583615[N	557350_2	N	[chr12:53456373[N	SVTYPE=BND;POS=53456373;STRANDS=--:3822;CIPOS=0,0;CIEND=0,0;CIPOS95=0,0;CIEND95=0,0;MATEID=557350_2;EVENT=557350;SU=3822;PE=0;SR=3822;ALG=PROD;AF=0.02277;NSAMP=666;MSQ=36.57;AC=666;AN=29246;NFAM=657	SVTYPE=BND;POS=74583615;STRANDS=--:3822;CIPOS=0,0;CIEND=0,0;CIPOS95=0,0;CIEND95=0,0;MATEID=557350_1;EVENT=557350;SECONDARY;SU=3822;PE=0;SR=3822;ALG=PROD;AF=0.02277;NSAMP=666;MSQ=36.57;AC=666;AN=29246;NFAM=657
chr12	53456416	53457190	chr19	21565527	21566260	28851	11844.8	+	-	BND	LOW	28851_1	N	N[chr19:21566200[	28851_2	N	]chr12:53456465]N	SVTYPE=BND;POS=53456465;STRANDS=+-:364;IMPRECISE;CIPOS=-49,725;CIEND=-672,61;CIPOS95=-49,146;CIEND95=-58,58;MATEID=28851_2;EVENT=28851;SU=364;PE=363;SR=1;ALG=SUM;AF=0.008309;NSAMP=243;MSQ=34.21;AC=243;AN=29246;NFAM=241	SVTYPE=BND;POS=21566200;STRANDS=+-:364;IMPRECISE;CIPOS=-672,61;CIEND=-49,725;CIPOS95=-58,58;CIEND95=-49,146;MATEID=28851_1;EVENT=28851;SECONDARY;SU=364;PE=363;SR=1;ALG=SUM;AF=0.008309;NSAMP=243;MSQ=34.21;AC=243;AN=29246;NFAM=241
chr12	53470120	53470179	chrY	21105447	21105503	30380	370.84	+	+	BND	LOW	30380_1	N	N]chrY:21105474]	30380_2	N	N]chr12:53470150]	SVTYPE=BND;POS=53470150;STRANDS=++:10;CIPOS=-30,29;CIEND=-27,29;CIPOS95=0,0;CIEND95=0,0;MATEID=30380_2;EVENT=30380;SU=10;PE=4;SR=6;ALG=PROD;AF=0.0003761;NSAMP=11;MSQ=31.11;AC=11;AN=29246;NFAM=11	SVTYPE=BND;POS=21105474;STRANDS=++:10;CIPOS=-27,29;CIEND=-30,29;CIPOS95=0,0;CIEND95=0,0;MATEID=30380_1;EVENT=30380;SECONDARY;SU=10;PE=4;SR=6;ALG=PROD;AF=0.0003761;NSAMP=11;MSQ=31.11;AC=11;AN=29246;NFAM=11
chr12	53470146	53470159	chr12	53471311	53471325	182258	15212.8	+	-	BND	LOW	182258_1	N	N[chr12:53471322[	182258_2	N	]chr12:53470150]N	SVTYPE=BND;POS=53470150;STRANDS=+-:572;CIPOS=-4,9;CIEND=-10,4;CIPOS95=0,0;CIEND95=0,0;MATEID=182258_2;EVENT=182258;SU=572;PE=529;SR=43;ALG=PROD;AF=0.002291;NSAMP=65;MSQ=219.25;RECLASSIFIED;AC=67;AN=29246;NFAM=56	SVTYPE=BND;POS=53471322;STRANDS=+-:572;CIPOS=-10,4;CIEND=-4,9;CIPOS95=0,0;CIEND95=0,0;MATEID=182258_1;EVENT=182258;SECONDARY;SU=572;PE=529;SR=43;ALG=PROD;AF=0.002291;NSAMP=65;MSQ=219.25;RECLASSIFIED;AC=67;AN=29246;NFAM=56
chr12	53479790	53480066	chr12	95247402	95247659	557351	464.26	+	+	BND	PASS	557351_1	N	N]chr12:95247411]	557351_2	N	N]chr12:53479794]	SVTYPE=BND;POS=53479794;STRANDS=++:22;IMPRECISE;CIPOS=-4,272;CIEND=-9,248;CIPOS95=0,75;CIEND95=-3,51;MATEID=557351_2;EVENT=557351;SU=22;PE=22;SR=0;ALG=PROD;AF=3.419e-05;NSAMP=1;MSQ=464.26;AC=1;AN=29246;NFAM=1	SVTYPE=BND;POS=95247411;STRANDS=++:22;IMPRECISE;CIPOS=-9,248;CIEND=-4,272;CIPOS95=-3,51;CIEND95=0,75;MATEID=557351_1;EVENT=557351;SECONDARY;SU=22;PE=22;SR=0;ALG=PROD;AF=3.419e-05;NSAMP=1;MSQ=464.26;AC=1;AN=29246;NFAM=1
chr12	53497559	53497562	chr12	53498148	53498167	182259	595.36	+	-	BND	PASS	182259_1	N	N[chr12:53498159[	182259_2	N	]chr12:53497561]N	SVTYPE=BND;POS=53497561;STRANDS=+-:27;CIPOS=-2,1;CIEND=-10,9;CIPOS95=0,0;CIEND95=0,0;MATEID=182259_2;EVENT=182259;SU=27;PE=15;SR=12;ALG=PROD;AF=6.839e-05;NSAMP=2;MSQ=297.53;RECLASSIFIED;AC=2;AN=29246;NFAM=2	SVTYPE=BND;POS=53498159;STRANDS=+-:27;CIPOS=-10,9;CIEND=-2,1;CIPOS95=0,0;CIEND95=0,0;MATEID=182259_1;EVENT=182259;SECONDARY;SU=27;PE=15;SR=12;ALG=PROD;AF=6.839e-05;NSAMP=2;MSQ=297.53;RECLASSIFIED;AC=2;AN=29246;NFAM=2
chr12	53498996	53499672	chr22	24010948	24011439	29555	5513.98	+	+	BND	LOW	29555_1	N	N]chr22:24010958]	29555_2	N	N]chr12:53499004]	SVTYPE=BND;POS=53499004;STRANDS=++:4;IMPRECISE;CIPOS=-8,668;CIEND=-10,481;CIPOS95=0,237;CIEND95=-2,129;MATEID=29555_2;EVENT=29555;SU=4;PE=4;SR=0;ALG=PROD;AF=0.005231;NSAMP=153;MSQ=19.51;AC=153;AN=29246;NFAM=153	SVTYPE=BND;POS=24010958;STRANDS=++:4;IMPRECISE;CIPOS=-10,481;CIEND=-8,668;CIPOS95=-2,129;CIEND95=0,237;MATEID=29555_1;EVENT=29555;SECONDARY;SU=4;PE=4;SR=0;ALG=PROD;AF=0.005231;NSAMP=153;MSQ=19.51;AC=153;AN=29246;NFAM=153
chr12	53509458	53509469	chr12	53509760	53509774	472258	126.23	-	+	DUP	PASS	472258	N	<DUP>	.	.	.	SVTYPE=DUP;POS=53509465;SVLEN=303;END=53509768;STRANDS=-+:7;IMPRECISE;CIPOS=-7,4;CIEND=-8,6;CIPOS95=0,0;CIEND95=-1,0;SU=7;PE=2;SR=5;ALG=PROD;AF=6.839e-05;NSAMP=2;MSQ=32.82;AC=2;AN=29246;NFAM=2	.
chr12	53527228	53527277	chr12	53527494	53527543	182261	26.12	+	-	BND	LOW	182261_1	N	N[chr12:53527520[	182261_2	N	]chr12:53527253]N	SVTYPE=BND;POS=53527253;STRANDS=+-:11;CIPOS=-25,24;CIEND=-25,24;CIPOS95=0,0;CIEND95=0,0;MATEID=182261_2;EVENT=182261;SU=11;PE=0;SR=11;ALG=PROD;AF=3.419e-05;NSAMP=1;MSQ=4.68;RECLASSIFIED;AC=1;AN=29246;NFAM=1	SVTYPE=BND;POS=53527520;STRANDS=+-:11;CIPOS=-25,24;CIEND=-25,24;CIPOS95=0,0;CIEND95=0,0;MATEID=182261_1;EVENT=182261;SECONDARY;SU=11;PE=0;SR=11;ALG=PROD;AF=3.419e-05;NSAMP=1;MSQ=4.68;RECLASSIFIED;AC=1;AN=29246;NFAM=1
chr12	53535302	53535311	chr12	53535949	53535955	182262	15101.0	+	-	BND	PASS	182262_1	N	N[chr12:53535953[	182262_2	N	]chr12:53535306]N	SVTYPE=BND;POS=53535306;STRANDS=+-:549;CIPOS=-4,5;CIEND=-3,3;CIPOS95=0,0;CIEND95=0,0;MATEID=182262_2;EVENT=182262;SU=549;PE=439;SR=110;ALG=PROD;AF=0.001539;NSAMP=45;MSQ=313.07;RECLASSIFIED;AC=45;AN=29246;NFAM=44	SVTYPE=BND;POS=53535953;STRANDS=+-:549;CIPOS=-3,3;CIEND=-4,5;CIPOS95=0,0;CIEND95=0,0;MATEID=182262_1;EVENT=182262;SECONDARY;SU=549;PE=439;SR=110;ALG=PROD;AF=0.001539;NSAMP=45;MSQ=313.07;RECLASSIFIED;AC=45;AN=29246;NFAM=44
chr12	53535907	53535926	chr12	53539315	53539319	182263	533.59	+	-	DEL	PASS	182263	N	<DEL>	.	.	.	SVTYPE=DEL;POS=53535917;SVLEN=-3401;END=53539318;STRANDS=+-:23;CIPOS=-10,9;CIEND=-3,1;CIPOS95=0,0;CIEND95=0,0;SU=23;PE=13;SR=10;ALG=PROD;AF=3.419e-05;NSAMP=1;MSQ=533.59;AC=1;AN=29246;NFAM=1	.
chr12	53549041	53549060	chr12	53554581	53554599	182265	122.74	+	-	DEL	PASS	182265	N	<DEL>	.	.	.	SVTYPE=DEL;POS=53549051;SVLEN=-5540;END=53554591;STRANDS=+-:7;IMPRECISE;CIPOS=-10,9;CIEND=-10,8;CIPOS95=-2,3;CIEND95=-3,1;SU=7;PE=6;SR=1;ALG=PROD;AF=3.419e-05;NSAMP=1;MSQ=122.73;AC=1;AN=29246;NFAM=1	.
chr12	53554883	53554902	chr12	53555508	53555522	557352	148442.0	+	+	INV	LOW	557352	N	<INV>	.	.	.	SVTYPE=INV;POS=53554893;SVLEN=624;END=53555517;STRANDS=++:4,--:1;IMPRECISE;CIPOS=-10,9;CIEND=-9,5;CIPOS95=-1,1;CIEND95=-4,1;SU=5;PE=2;SR=3;ALG=PROD;AF=0.1056;NSAMP=3089;MSQ=28.38;AC=3089;AN=29246;NFAM=3022	.
chr12	53559110	53559129	chr12	53559219	53559238	557353	51.73	+	+	INV	LOW	557353	N	<INV>	.	.	.	SVTYPE=INV;POS=53559120;SVLEN=109;END=53559229;STRANDS=++:1,--:3;IMPRECISE;CIPOS=-10,9;CIEND=-10,9;CIPOS95=-3,1;CIEND95=-3,1;SU=4;PE=3;SR=1;ALG=PROD;AF=0.0001026;NSAMP=3;MSQ=12.68;AC=3;AN=29246;NFAM=3	.
chr12	53564932	53564941	chr15	74496271	74496280	27611	547.11	-	-	BND	LOW	27611_1	N	[chr15:74496277[N	27611_2	N	[chr12:53564938[N	SVTYPE=BND;POS=53564938;STRANDS=--:90;CIPOS=-5,4;CIEND=-5,4;CIPOS95=0,0;CIEND95=0,0;MATEID=27611_2;EVENT=27611;SU=90;PE=0;SR=90;ALG=PROD;AF=0.0005129;NSAMP=15;MSQ=32.21;AC=15;AN=29246;NFAM=15	SVTYPE=BND;POS=74496277;STRANDS=--:90;CIPOS=-5,4;CIEND=-5,4;CIPOS95=0,0;CIEND95=0,0;MATEID=27611_1;EVENT=27611;SECONDARY;SU=90;PE=0;SR=90;ALG=PROD;AF=0.0005129;NSAMP=15;MSQ=32.21;AC=15;AN=29246;NFAM=15
chr12	53570186	53570707	chr12	53580978	53581389	182267	4079.52	+	-	BND	LOW	182267_1	N	N[chr12:53581383[	182267_2	N	]chr12:53570195]N	SVTYPE=BND;POS=53570195;STRANDS=+-:45;IMPRECISE;CIPOS=-9,512;CIEND=-404,7;CIPOS95=-9,64;CIEND95=-63,7;MATEID=182267_2;EVENT=182267;SU=45;PE=45;SR=0;ALG=PROD;AF=0.0008206;NSAMP=23;MSQ=125.96;RECLASSIFIED;AC=24;AN=29246;NFAM=22	SVTYPE=BND;POS=53581383;STRANDS=+-:45;IMPRECISE;CIPOS=-404,7;CIEND=-9,512;CIPOS95=-63,7;CIEND95=-9,64;MATEID=182267_1;EVENT=182267;SECONDARY;SU=45;PE=45;SR=0;ALG=PROD;AF=0.0008206;NSAMP=23;MSQ=125.96;RECLASSIFIED;AC=24;AN=29246;NFAM=22
chr12	53570195	53570196	chr12	53576740	53576743	182266	16922.6	+	-	BND	PASS	182266_1	N	N[chr12:53576743[	182266_2	N	]chr12:53570196]N	SVTYPE=BND;POS=53570196;STRANDS=+-:754;CIPOS=-1,0;CIEND=-2,1;CIPOS95=0,0;CIEND95=0,0;MATEID=182266_2;EVENT=182266;SU=754;PE=379;SR=375;ALG=PROD;AF=0.000889;NSAMP=25;MSQ=477.8;RECLASSIFIED;AC=26;AN=29246;NFAM=24	SVTYPE=BND;POS=53576743;STRANDS=+-:754;CIPOS=-2,1;CIEND=-1,0;CIPOS95=0,0;CIEND95=0,0;MATEID=182266_1;EVENT=182266;SECONDARY;SU=754;PE=379;SR=375;ALG=PROD;AF=0.000889;NSAMP=25;MSQ=477.8;RECLASSIFIED;AC=26;AN=29246;NFAM=24
chr12	53577046	53577049	chr12	53581380	53581383	182268	20507.9	+	-	BND	PASS	182268_1	N	N[chr12:53581383[	182268_2	N	]chr12:53577048]N	SVTYPE=BND;POS=53577048;STRANDS=+-:777;CIPOS=-2,1;CIEND=-2,1;CIPOS95=0,0;CIEND95=0,0;MATEID=182268_2;EVENT=182268;SU=777;PE=513;SR=264;ALG=PROD;AF=0.000889;NSAMP=25;MSQ=579.21;RECLASSIFIED;AC=26;AN=29246;NFAM=24	SVTYPE=BND;POS=53581383;STRANDS=+-:777;CIPOS=-2,1;CIEND=-2,1;CIPOS95=0,0;CIEND95=0,0;MATEID=182268_1;EVENT=182268;SECONDARY;SU=777;PE=513;SR=264;ALG=PROD;AF=0.000889;NSAMP=25;MSQ=579.21;RECLASSIFIED;AC=26;AN=29246;NFAM=24
chr12	53578330	53578349	chr12	53578402	53578421	182269	344.7	+	-	BND	PASS	182269_1	N	N[chr12:53578413[	182269_2	N	]chr12:53578340]N	SVTYPE=BND;POS=53578340;STRANDS=+-:15;CIPOS=-10,9;CIEND=-10,9;CIPOS95=0,0;CIEND95=0,0;MATEID=182269_2;EVENT=182269;SU=15;PE=0;SR=15;ALG=PROD;AF=3.42e-05;NSAMP=1;MSQ=344.66;RECLASSIFIED;AC=1;AN=29244;NFAM=1	SVTYPE=BND;POS=53578413;STRANDS=+-:15;CIPOS=-10,9;CIEND=-10,9;CIPOS95=0,0;CIEND95=0,0;MATEID=182269_1;EVENT=182269;SECONDARY;SU=15;PE=0;SR=15;ALG=PROD;AF=3.42e-05;NSAMP=1;MSQ=344.66;RECLASSIFIED;AC=1;AN=29244;NFAM=1
chr12	53579220	53579506	chr12	53580793	53581053	182270	1709.49	+	-	BND	LOW	182270_1	N	N[chr12:53581025[	182270_2	N	]chr12:53579251]N	SVTYPE=BND;POS=53579251;STRANDS=+-:111;IMPRECISE;CIPOS=-31,255;CIEND=-231,29;CIPOS95=-8,8;CIEND95=-5,5;MATEID=182270_2;EVENT=182270;SU=111;PE=111;SR=0;ALG=PROD;AF=0.0005129;NSAMP=15;MSQ=113.97;RECLASSIFIED;AC=15;AN=29244;NFAM=15	SVTYPE=BND;POS=53581025;STRANDS=+-:111;IMPRECISE;CIPOS=-231,29;CIEND=-31,255;CIPOS95=-5,5;CIEND95=-8,8;MATEID=182270_1;EVENT=182270;SECONDARY;SU=111;PE=111;SR=0;ALG=PROD;AF=0.0005129;NSAMP=15;MSQ=113.97;RECLASSIFIED;AC=15;AN=29244;NFAM=15
chr12	53588605	53588659	chr12	53591213	53591261	182271	659.07	+	-	DEL	PASS	182271	N	<DEL>	.	.	.	SVTYPE=DEL;POS=53588633;SVLEN=-2606;END=53591239;STRANDS=+-:34;CIPOS=-28,26;CIEND=-26,22;CIPOS95=0,0;CIEND95=0,0;SU=34;PE=21;SR=13;ALG=PROD;AF=6.839e-05;NSAMP=2;MSQ=329.53;AC=2;AN=29246;NFAM=2	.
chr12	53634999	53635390	chr12	53636788	53637133	182273	164.82	+	-	DEL	PASS	182273	N	<DEL>	.	.	.	SVTYPE=DEL;POS=53635009;SVLEN=-2115;END=53637124;STRANDS=+-:9;IMPRECISE;CIPOS=-10,381;CIEND=-336,9;CIPOS95=-2,67;CIEND95=-59,2;SU=9;PE=9;SR=0;ALG=PROD;AF=3.419e-05;NSAMP=1;MSQ=164.82;AC=1;AN=29246;NFAM=1	.
chr12	53637022	53637034	chr14	75489111	75489130	27279	73.56	-	-	BND	LOW	27279_1	N	[chr14:75489122[N	27279_2	N	[chr12:53637033[N	SVTYPE=BND;POS=53637033;STRANDS=--:5;IMPRECISE;CIPOS=-10,2;CIEND=-10,9;CIPOS95=-1,0;CIEND95=0,0;MATEID=27279_2;EVENT=27279;SU=5;PE=0;SR=5;ALG=PROD;AF=6.839e-05;NSAMP=2;MSQ=36.71;AC=2;AN=29246;NFAM=2	SVTYPE=BND;POS=75489122;STRANDS=--:5;IMPRECISE;CIPOS=-10,9;CIEND=-10,2;CIPOS95=0,0;CIEND95=-1,0;MATEID=27279_1;EVENT=27279;SECONDARY;SU=5;PE=0;SR=5;ALG=PROD;AF=6.839e-05;NSAMP=2;MSQ=36.71;AC=2;AN=29246;NFAM=2
chr12	53637858	53637877	chr12	53640413	53640432	557354	344.53	-	-	BND	PASS	557354_1	N	[chr12:53640424[N	557354_2	N	[chr12:53637869[N	SVTYPE=BND;POS=53637869;STRANDS=--:14;CIPOS=-10,9;CIEND=-10,9;CIPOS95=0,0;CIEND95=0,0;MATEID=557354_2;EVENT=557354;SU=14;PE=7;SR=7;ALG=PROD;AF=3.419e-05;NSAMP=1;MSQ=344.53;AC=1;AN=29246;NFAM=1	SVTYPE=BND;POS=53640424;STRANDS=--:14;CIPOS=-10,9;CIEND=-10,9;CIPOS95=0,0;CIEND95=0,0;MATEID=557354_1;EVENT=557354;SECONDARY;SU=14;PE=7;SR=7;ALG=PROD;AF=3.419e-05;NSAMP=1;MSQ=344.53;AC=1;AN=29246;NFAM=1
chr12	53637969	53637988	chr12	53640402	53640417	557355	41.64	+	+	BND	LOW	557355_1	N	N]chr12:53640410]	557355_2	N	N]chr12:53637979]	SVTYPE=BND;POS=53637979;STRANDS=++:7;CIPOS=-10,9;CIEND=-8,7;CIPOS95=0,0;CIEND95=0,0;MATEID=557355_2;EVENT=557355;SU=7;PE=3;SR=4;ALG=PROD;AF=3.419e-05;NSAMP=1;MSQ=41.64;AC=1;AN=29246;NFAM=1	SVTYPE=BND;POS=53640410;STRANDS=++:7;CIPOS=-8,7;CIEND=-10,9;CIPOS95=0,0;CIEND95=0,0;MATEID=557355_1;EVENT=557355;SECONDARY;SU=7;PE=3;SR=4;ALG=PROD;AF=3.419e-05;NSAMP=1;MSQ=41.64;AC=1;AN=29246;NFAM=1
chr12	53639590	53639814	chr13	100298237	100298613	26794	4810.13	+	-	BND	LOW	26794_1	N	N[chr13:100298589[	26794_2	N	]chr12:53639606]N	SVTYPE=BND;POS=53639606;STRANDS=+-:294;IMPRECISE;CIPOS=-16,208;CIEND=-351,25;CIPOS95=-7,7;CIEND95=-15,15;MATEID=26794_2;EVENT=26794;SU=294;PE=294;SR=0;ALG=PROD;AF=0.00465;NSAMP=136;MSQ=23.75;AC=136;AN=29246;NFAM=135	SVTYPE=BND;POS=100298589;STRANDS=+-:294;IMPRECISE;CIPOS=-351,25;CIEND=-16,208;CIPOS95=-15,15;CIEND95=-7,7;MATEID=26794_1;EVENT=26794;SECONDARY;SU=294;PE=294;SR=0;ALG=PROD;AF=0.00465;NSAMP=136;MSQ=23.75;AC=136;AN=29246;NFAM=135
chr12	53639906	53639923	chr12	53640189	53640206	182274	38.18	+	-	BND	LOW	182274_1	N	N[chr12:53640199[	182274_2	N	]chr12:53639915]N	SVTYPE=BND;POS=53639915;STRANDS=+-:4;CIPOS=-9,8;CIEND=-9,8;CIPOS95=0,0;CIEND95=0,0;MATEID=182274_2;EVENT=182274;SU=4;PE=0;SR=4;ALG=PROD;AF=0.0001026;NSAMP=3;MSQ=8.44;RECLASSIFIED;AC=3;AN=29246;NFAM=3	SVTYPE=BND;POS=53640199;STRANDS=+-:4;CIPOS=-9,8;CIEND=-9,8;CIPOS95=0,0;CIEND95=0,0;MATEID=182274_1;EVENT=182274;SECONDARY;SU=4;PE=0;SR=4;ALG=PROD;AF=0.0001026;NSAMP=3;MSQ=8.44;RECLASSIFIED;AC=3;AN=29246;NFAM=3
chr12	53640327	53640344	chr12	53640700	53640717	182275	427.31	+	-	BND	LOW	182275_1	N	N[chr12:53640710[	182275_2	N	]chr12:53640336]N	SVTYPE=BND;POS=53640336;STRANDS=+-:4;CIPOS=-9,8;CIEND=-9,8;CIPOS95=0,0;CIEND95=0,0;MATEID=182275_2;EVENT=182275;SU=4;PE=0;SR=4;ALG=PROD;AF=0.0004787;NSAMP=14;MSQ=20.93;RECLASSIFIED;AC=14;AN=29246;NFAM=14	SVTYPE=BND;POS=53640710;STRANDS=+-:4;CIPOS=-9,8;CIEND=-9,8;CIPOS95=0,0;CIEND95=0,0;MATEID=182275_1;EVENT=182275;SECONDARY;SU=4;PE=0;SR=4;ALG=PROD;AF=0.0004787;NSAMP=14;MSQ=20.93;RECLASSIFIED;AC=14;AN=29246;NFAM=14
chr12	53649571	53649968	chr12	53650655	53651017	182277	50.65	+	-	DEL	PASS	182277	N	<DEL>	.	.	.	SVTYPE=DEL;POS=53649581;SVLEN=-1427;END=53651008;STRANDS=+-:6;IMPRECISE;CIPOS=-10,387;CIEND=-353,9;CIPOS95=-1,81;CIEND95=-83,2;SU=6;PE=6;SR=0;ALG=PROD;AF=3.419e-05;NSAMP=1;MSQ=50.65;AC=1;AN=29246;NFAM=1	.
chr12	53649979	53650024	chr12	53650221	53650270	182276	2614.73	+	-	BND	LOW	182276_1	N	N[chr12:53650251[	182276_2	N	]chr12:53649999]N	SVTYPE=BND;POS=53649999;STRANDS=+-:14;IMPRECISE;CIPOS=-20,25;CIEND=-29,20;CIPOS95=-1,1;CIEND95=-1,1;MATEID=182276_2;EVENT=182276;SU=14;PE=1;SR=13;ALG=PROD;AF=0.0001712;NSAMP=5;MSQ=67.77;RECLASSIFIED;AC=5;AN=29200;NFAM=5	SVTYPE=BND;POS=53650251;STRANDS=+-:14;IMPRECISE;CIPOS=-29,20;CIEND=-20,25;CIPOS95=-1,1;CIEND95=-1,1;MATEID=182276_1;EVENT=182276;SECONDARY;SU=14;PE=1;SR=13;ALG=PROD;AF=0.0001712;NSAMP=5;MSQ=67.77;RECLASSIFIED;AC=5;AN=29200;NFAM=5
chr12	53650086	53650143	chr22	38613015	38613072	29615	2170.59	-	-	BND	LOW	29615_1	N	[chr22:38613045[N	29615_2	N	[chr12:53650116[N	SVTYPE=BND;POS=53650116;STRANDS=--:8;CIPOS=-29,28;CIEND=-29,28;CIPOS95=0,0;CIEND95=0,0;MATEID=29615_2;EVENT=29615;SU=8;PE=0;SR=8;ALG=PROD;AF=0.002188;NSAMP=64;MSQ=21.77;AC=64;AN=29246;NFAM=61	SVTYPE=BND;POS=38613045;STRANDS=--:8;CIPOS=-29,28;CIEND=-29,28;CIPOS95=0,0;CIEND95=0,0;MATEID=29615_1;EVENT=29615;SECONDARY;SU=8;PE=0;SR=8;ALG=PROD;AF=0.002188;NSAMP=64;MSQ=21.77;AC=64;AN=29246;NFAM=61
chr12	53661434	53661444	chr12	53661711	53661730	182278	155.75	+	-	BND	LOW	182278_1	N	N[chr12:53661722[	182278_2	N	]chr12:53661444]N	SVTYPE=BND;POS=53661444;STRANDS=+-:10;IMPRECISE;CIPOS=-10,0;CIEND=-10,9;CIPOS95=-10,0;CIEND95=-2,4;MATEID=182278_2;EVENT=182278;SU=10;PE=9;SR=1;ALG=PROD;AF=6.839e-05;NSAMP=2;MSQ=68.8;RECLASSIFIED;AC=2;AN=29246;NFAM=2	SVTYPE=BND;POS=53661722;STRANDS=+-:10;IMPRECISE;CIPOS=-10,9;CIEND=-10,0;CIPOS95=-2,4;CIEND95=-10,0;MATEID=182278_1;EVENT=182278;SECONDARY;SU=10;PE=9;SR=1;ALG=PROD;AF=6.839e-05;NSAMP=2;MSQ=68.8;RECLASSIFIED;AC=2;AN=29246;NFAM=2
chr12	53666808	53666817	chr12	53671102	53671120	182281	569.53	+	-	DEL	PASS	182281	N	<DEL>	.	.	.	SVTYPE=DEL;POS=53666812;SVLEN=-4300;END=53671112;STRANDS=+-:20;CIPOS=-4,5;CIEND=-10,8;CIPOS95=0,0;CIEND95=0,0;SU=20;PE=14;SR=6;ALG=PROD;AF=3.419e-05;NSAMP=1;MSQ=569.53;AC=1;AN=29246;NFAM=1	.
chr12	53672769	53673098	chr12	53673660	53674012	472260	327.35	-	+	DUP	PASS	472260	N	<DUP>	.	.	.	SVTYPE=DUP;POS=53673089;SVLEN=581;END=53673670;STRANDS=-+:15;IMPRECISE;CIPOS=-320,9;CIEND=-10,342;CIPOS95=-77,2;CIEND95=-1,96;SU=15;PE=15;SR=0;ALG=PROD;AF=0.0003077;NSAMP=9;MSQ=3.94;AC=9;AN=29246;NFAM=9	.
chr12	53681039	53681039	chr12	53682979	53682980	182283	157033.0	+	-	DEL	PASS	182283	N	<DEL>	.	.	.	SVTYPE=DEL;POS=53681039;SVLEN=-1941;END=53682980;STRANDS=+-:7420;CIPOS=0,0;CIEND=-1,0;CIPOS95=0,0;CIEND95=0,0;SU=7420;PE=6299;SR=1121;ALG=PROD;AF=0.01573;NSAMP=453;MSQ=290.34;MEDGQR=3.58;Q10GQR=3.34;AC=460;AN=29246;NFAM=441	.
chr12	53682416	53682416	chr12	53682722	53682722	182284	9.91762e+06	+	-	MEI	PASS	182284	N	<DEL:ME:SINE|Alu|AluYb8>	.	.	.	SVTYPE=MEI;POS=53682416;SVLEN=-306;END=53682722;STRANDS=+-:70068;CIPOS=0,0;CIEND=0,0;CIPOS95=0,0;CIEND95=0,0;SU=70068;PE=23369;SR=46699;ALG=PROD;AF=0.5472;NSAMP=11655;MSQ=532.85;MEDGQR=3.62;Q10GQR=1.11;AC=15996;AN=29232;NFAM=10834	.
chr12	53682421	53683078	chr12	53690431	53690966	182285	48841.5	+	-	BND	LOW	182285_1	N	N[chr12:53690958[	182285_2	N	]chr12:53682431]N	SVTYPE=BND;POS=53682431;STRANDS=+-:4;IMPRECISE;CIPOS=-10,647;CIEND=-526,9;CIPOS95=-2,148;CIEND95=-139,2;MATEID=182285_2;EVENT=182285;SU=4;PE=4;SR=0;ALG=PROD;AF=0.03628;NSAMP=1061;MSQ=26.94;RECLASSIFIED;AC=1061;AN=29246;NFAM=1043	SVTYPE=BND;POS=53690958;STRANDS=+-:4;IMPRECISE;CIPOS=-526,9;CIEND=-10,647;CIPOS95=-139,2;CIEND95=-2,148;MATEID=182285_1;EVENT=182285;SECONDARY;SU=4;PE=4;SR=0;ALG=PROD;AF=0.03628;NSAMP=1061;MSQ=26.94;RECLASSIFIED;AC=1061;AN=29246;NFAM=1043
chr12	53684585	53684604	chr12	53686251	53686270	182286	602.47	+	-	DEL	PASS	182286	N	<DEL>	.	.	.	SVTYPE=DEL;POS=53684595;SVLEN=-1666;END=53686261;STRANDS=+-:25;CIPOS=-10,9;CIEND=-10,9;CIPOS95=0,0;CIEND95=0,0;SU=25;PE=14;SR=11;ALG=PROD;AF=3.419e-05;NSAMP=1;MSQ=602.47;AC=1;AN=29246;NFAM=1	.
chr12	53693838	53693883	chr12	53697815	53697874	182288	869.05	+	-	DEL	PASS	182288	N	<DEL>	.	.	.	SVTYPE=DEL;POS=53693861;SVLEN=-3984;END=53697845;STRANDS=+-:40;CIPOS=-23,22;CIEND=-30,29;CIPOS95=0,0;CIEND95=0,0;SU=40;PE=25;SR=15;ALG=PROD;AF=6.839e-05;NSAMP=2;MSQ=434.52;AC=2;AN=29246;NFAM=2	.
chr12	53707137	53707451	chr12	53708346	53708621	472261	125.74	-	+	DUP	PASS	472261	N	<DUP>	.	.	.	SVTYPE=DUP;POS=53707442;SVLEN=914;END=53708356;STRANDS=-+:17;IMPRECISE;CIPOS=-305,9;CIEND=-10,265;CIPOS95=-30,3;CIEND95=-2,49;SU=17;PE=17;SR=0;ALG=PROD;AF=3.419e-05;NSAMP=1;MSQ=111.97;AC=1;AN=29246;NFAM=1	.
chr12	53734579	53734636	chr20	42401104	42401161	29247	91.04	-	-	BND	LOW	29247_1	N	[chr20:42401134[N	29247_2	N	[chr12:53734609[N	SVTYPE=BND;POS=53734609;STRANDS=--:14;CIPOS=-29,28;CIEND=-29,28;CIPOS95=0,0;CIEND95=0,0;MATEID=29247_2;EVENT=29247;SU=14;PE=0;SR=14;ALG=PROD;AF=0.0001026;NSAMP=3;MSQ=25.83;AC=3;AN=29246;NFAM=3	SVTYPE=BND;POS=42401134;STRANDS=--:14;CIPOS=-29,28;CIEND=-29,28;CIPOS95=0,0;CIEND95=0,0;MATEID=29247_1;EVENT=29247;SECONDARY;SU=14;PE=0;SR=14;ALG=PROD;AF=0.0001026;NSAMP=3;MSQ=25.83;AC=3;AN=29246;NFAM=3
chr12	53740075	53740084	chr12	53740152	53740161	182291	176.81	+	-	BND	LOW	182291_1	N	N[chr12:53740158[	182291_2	N	]chr12:53740080]N	SVTYPE=BND;POS=53740080;STRANDS=+-:7;CIPOS=-5,4;CIEND=-5,4;CIPOS95=0,0;CIEND95=0,0;MATEID=182291_2;EVENT=182291;SU=7;PE=0;SR=7;ALG=PROD;AF=3.419e-05;NSAMP=1;MSQ=176.78;RECLASSIFIED;AC=1;AN=29246;NFAM=1	SVTYPE=BND;POS=53740158;STRANDS=+-:7;CIPOS=-5,4;CIEND=-5,4;CIPOS95=0,0;CIEND95=0,0;MATEID=182291_1;EVENT=182291;SECONDARY;SU=7;PE=0;SR=7;ALG=PROD;AF=3.419e-05;NSAMP=1;MSQ=176.78;RECLASSIFIED;AC=1;AN=29246;NFAM=1
chr12	53748407	53748424	chr12	53748481	53748498	182292	527.33	+	-	DEL	PASS	182292	N	<DEL>	.	.	.	SVTYPE=DEL;POS=53748416;SVLEN=-74;END=53748490;STRANDS=+-:22;CIPOS=-9,8;CIEND=-9,8;CIPOS95=0,0;CIEND95=0,0;SU=22;PE=0;SR=22;ALG=PROD;AF=0.0001368;NSAMP=4;MSQ=131.83;AC=4;AN=29246;NFAM=4	.
chr12	53773743	53773760	chr12	53774027	53774044	182293	56.94	+	-	BND	LOW	182293_1	N	N[chr12:53774037[	182293_2	N	]chr12:53773752]N	SVTYPE=BND;POS=53773752;STRANDS=+-:4;CIPOS=-9,8;CIEND=-9,8;CIPOS95=0,0;CIEND95=0,0;MATEID=182293_2;EVENT=182293;SU=4;PE=0;SR=4;ALG=PROD;AF=6.839e-05;NSAMP=2;MSQ=21.29;RECLASSIFIED;AC=2;AN=29246;NFAM=2	SVTYPE=BND;POS=53774037;STRANDS=+-:4;CIPOS=-9,8;CIEND=-9,8;CIPOS95=0,0;CIEND95=0,0;MATEID=182293_1;EVENT=182293;SECONDARY;SU=4;PE=0;SR=4;ALG=PROD;AF=6.839e-05;NSAMP=2;MSQ=21.29;RECLASSIFIED;AC=2;AN=29246;NFAM=2
chr12	53798834	53798853	chr12	53799053	53799072	182294	707.22	+	-	DEL	PASS	182294	N	<DEL>	.	.	.	SVTYPE=DEL;POS=53798844;SVLEN=-219;END=53799063;STRANDS=+-:31;CIPOS=-10,9;CIEND=-10,9;CIPOS95=0,0;CIEND95=0,0;SU=31;PE=1;SR=30;ALG=PROD;AF=0.0001026;NSAMP=3;MSQ=159.79;AC=3;AN=29246;NFAM=3	.
chr12	53807549	53807608	chr12	53808403	53808450	182295	1117.77	+	-	DEL	PASS	182295	N	<DEL>	.	.	.	SVTYPE=DEL;POS=53807579;SVLEN=-849;END=53808428;STRANDS=+-:51;CIPOS=-30,29;CIEND=-25,22;CIPOS95=0,0;CIEND95=0,0;SU=51;PE=40;SR=11;ALG=PROD;AF=6.839e-05;NSAMP=2;MSQ=558.88;AC=2;AN=29246;NFAM=1	.
chr12	53811663	53812132	chr19	18364107	18364424	28826	928.01	-	+	BND	LOW	28826_1	N	]chr19:18364137]N	28826_2	N	N[chr12:53812105[	SVTYPE=BND;POS=53812105;STRANDS=-+:10;IMPRECISE;CIPOS=-441,28;CIEND=-30,287;CIPOS95=-132,28;CIEND95=-30,36;MATEID=28826_2;EVENT=28826;SU=10;PE=10;SR=0;ALG=PROD;AF=0.001197;NSAMP=35;MSQ=24.17;AC=35;AN=29246;NFAM=35	SVTYPE=BND;POS=18364137;STRANDS=-+:10;IMPRECISE;CIPOS=-30,287;CIEND=-441,28;CIPOS95=-30,36;CIEND95=-132,28;MATEID=28826_1;EVENT=28826;SECONDARY;SU=10;PE=10;SR=0;ALG=PROD;AF=0.001197;NSAMP=35;MSQ=24.17;AC=35;AN=29246;NFAM=35
chr12	53818356	53818358	chr12	53824131	53824150	182296	1093.07	+	-	DEL	PASS	182296	N	<DEL>	.	.	.	SVTYPE=DEL;POS=53818358;SVLEN=-5783;END=53824141;STRANDS=+-:39;CIPOS=-2,0;CIEND=-10,9;CIPOS95=0,0;CIEND95=0,0;SU=39;PE=20;SR=19;ALG=PROD;AF=6.839e-05;NSAMP=1;MSQ=1093.07;AC=2;AN=29246;NFAM=1	.
chr12	53824374	53824393	chr12	53833827	53833829	182297	1187.23	+	-	DEL	PASS	182297	N	<DEL>	.	.	.	SVTYPE=DEL;POS=53824384;SVLEN=-9445;END=53833829;STRANDS=+-:44;CIPOS=-10,9;CIEND=-2,0;CIPOS95=0,0;CIEND95=0,0;SU=44;PE=27;SR=17;ALG=PROD;AF=3.419e-05;NSAMP=1;MSQ=1187.23;AC=1;AN=29246;NFAM=1	.
chr12	53826845	53826864	chr12	53827625	53827644	182298	128.74	+	-	DEL	PASS	182298	N	<DEL>	.	.	.	SVTYPE=DEL;POS=53826855;SVLEN=-780;END=53827635;STRANDS=+-:6;IMPRECISE;CIPOS=-10,9;CIEND=-10,9;CIPOS95=-2,3;CIEND95=-3,0;SU=6;PE=5;SR=1;ALG=PROD;AF=3.419e-05;NSAMP=1;MSQ=128.74;AC=1;AN=29246;NFAM=1	.
chr12	53833616	53834014	chrX	11713269	11713946	29779	10642.7	-	+	BND	LOW	29779_1	N	]chrX:11713315]N	29779_2	N	N[chr12:53833966[	SVTYPE=BND;POS=53833966;STRANDS=-+:6;IMPRECISE;CIPOS=-349,49;CIEND=-46,631;CIPOS95=-63,49;CIEND95=-46,124;MATEID=29779_2;EVENT=29779;SU=6;PE=6;SR=0;ALG=PROD;AF=0.00742;NSAMP=217;MSQ=31.55;AC=217;AN=29246;NFAM=215	SVTYPE=BND;POS=11713315;STRANDS=-+:6;IMPRECISE;CIPOS=-46,631;CIEND=-349,49;CIPOS95=-46,124;CIEND95=-63,49;MATEID=29779_1;EVENT=29779;SECONDARY;SU=6;PE=6;SR=0;ALG=PROD;AF=0.00742;NSAMP=217;MSQ=31.55;AC=217;AN=29246;NFAM=215
chr12	53840704	53840755	chr12	53843021	53843065	182299	613.73	+	-	BND	LOW	182299_1	N	N[chr12:53843043[	182299_2	N	]chr12:53840734]N	SVTYPE=BND;POS=53840734;STRANDS=+-:30;CIPOS=-30,21;CIEND=-21,23;CIPOS95=0,0;CIEND95=0,0;MATEID=182299_2;EVENT=182299;SU=30;PE=0;SR=30;ALG=PROD;AF=3.419e-05;NSAMP=1;MSQ=293.63;RECLASSIFIED;AC=1;AN=29246;NFAM=1	SVTYPE=BND;POS=53843043;STRANDS=+-:30;CIPOS=-21,23;CIEND=-30,21;CIPOS95=0,0;CIEND95=0,0;MATEID=182299_1;EVENT=182299;SECONDARY;SU=30;PE=0;SR=30;ALG=PROD;AF=3.419e-05;NSAMP=1;MSQ=293.63;RECLASSIFIED;AC=1;AN=29246;NFAM=1
chr12	53840738	53840795	chr12	53843061	53843118	472262	213.13	-	+	BND	LOW	472262_1	N	]chr12:53843090]N	472262_2	N	N[chr12:53840768[	SVTYPE=BND;POS=53840768;STRANDS=-+:19;CIPOS=-29,28;CIEND=-29,28;CIPOS95=0,0;CIEND95=0,0;MATEID=472262_2;EVENT=472262;SU=19;PE=1;SR=18;ALG=PROD;AF=3.419e-05;NSAMP=1;MSQ=114.87;RECLASSIFIED;AC=1;AN=29246;NFAM=1	SVTYPE=BND;POS=53843090;STRANDS=-+:19;CIPOS=-29,28;CIEND=-29,28;CIPOS95=0,0;CIEND95=0,0;MATEID=472262_1;EVENT=472262;SECONDARY;SU=19;PE=1;SR=18;ALG=PROD;AF=3.419e-05;NSAMP=1;MSQ=114.87;RECLASSIFIED;AC=1;AN=29246;NFAM=1
chr12	53851638	53851638	chr12	53851912	53851912	182300	2.14631e+07	+	-	MEI	PASS	182300	N	<DEL:ME:SINE|Alu|AluYb8>	.	.	.	SVTYPE=MEI;POS=53851638;SVLEN=-274;END=53851912;STRANDS=+-:427604;CIPOS=0,0;CIEND=0,0;CIPOS95=0,0;CIEND95=0,0;SU=427604;PE=38839;SR=388765;AF=0.8183;NSAMP=14229;MSQ=953.71;MEDGQR=8.11;Q10GQR=3.97;AC=23932;AN=29246;NFAM=13136	.
chr12	53874971	53875320	chr12	53878055	53878378	182301	1359.14	+	-	DEL	PASS	182301	N	<DEL>	.	.	.	SVTYPE=DEL;POS=53874984;SVLEN=-3377;END=53878361;STRANDS=+-:73;IMPRECISE;CIPOS=-13,336;CIEND=-306,17;CIPOS95=-13,16;CIEND95=-18,17;SU=73;PE=73;SR=0;ALG=PROD;AF=3.419e-05;NSAMP=1;MSQ=143.77;AC=1;AN=29246;NFAM=1	.
chr12	53879899	53879918	chr12	53879963	53879982	182302	4.72	+	-	BND	LOW	182302_1	N	N[chr12:53879974[	182302_2	N	]chr12:53879909]N	SVTYPE=BND;POS=53879909;STRANDS=+-:5;CIPOS=-10,9;CIEND=-10,9;CIPOS95=0,0;CIEND95=0,0;MATEID=182302_2;EVENT=182302;SU=5;PE=0;SR=5;ALG=PROD;AF=3.419e-05;NSAMP=1;MSQ=4.6;RECLASSIFIED;AC=1;AN=29246;NFAM=1	SVTYPE=BND;POS=53879974;STRANDS=+-:5;CIPOS=-10,9;CIEND=-10,9;CIPOS95=0,0;CIEND95=0,0;MATEID=182302_1;EVENT=182302;SECONDARY;SU=5;PE=0;SR=5;ALG=PROD;AF=3.419e-05;NSAMP=1;MSQ=4.6;RECLASSIFIED;AC=1;AN=29246;NFAM=1
chr12	53888473	53889262	chr14	90444724	90445315	27340	157.41	-	+	BND	LOW	27340_1	N	]chr14:90444774]N	27340_2	N	N[chr12:53889214[	SVTYPE=BND;POS=53889214;STRANDS=-+:4;IMPRECISE;CIPOS=-740,49;CIEND=-50,541;CIPOS95=-165,49;CIEND95=-50,106;MATEID=27340_2;EVENT=27340;SU=4;PE=4;SR=0;ALG=PROD;AF=0.0002052;NSAMP=6;MSQ=20.01;AC=6;AN=29246;NFAM=6	SVTYPE=BND;POS=90444774;STRANDS=-+:4;IMPRECISE;CIPOS=-50,541;CIEND=-740,49;CIPOS95=-50,106;CIEND95=-165,49;MATEID=27340_1;EVENT=27340;SECONDARY;SU=4;PE=4;SR=0;ALG=PROD;AF=0.0002052;NSAMP=6;MSQ=20.01;AC=6;AN=29246;NFAM=6
chr12	53888511	53889211	chr19	21261658	21262095	28849	24.39	-	-	BND	LOW	28849_1	N	[chr19:21262067[N	28849_2	N	[chr12:53889184[N	SVTYPE=BND;POS=53889184;STRANDS=--:4;IMPRECISE;CIPOS=-672,28;CIEND=-408,29;CIPOS95=-146,28;CIEND95=-103,29;MATEID=28849_2;EVENT=28849;SU=4;PE=4;SR=0;ALG=PROD;AF=3.419e-05;NSAMP=1;MSQ=23.87;AC=1;AN=29246;NFAM=1	SVTYPE=BND;POS=21262067;STRANDS=--:4;IMPRECISE;CIPOS=-408,29;CIEND=-672,28;CIPOS95=-103,29;CIEND95=-146,28;MATEID=28849_1;EVENT=28849;SECONDARY;SU=4;PE=4;SR=0;ALG=PROD;AF=3.419e-05;NSAMP=1;MSQ=23.87;AC=1;AN=29246;NFAM=1
chr12	53889024	53889280	chr22	27728035	27728533	29569	1601.17	-	-	BND	LOW	29569_1	N	[chr22:27728516[N	29569_2	N	[chr12:53889252[N	SVTYPE=BND;POS=53889252;STRANDS=--:58;IMPRECISE;CIPOS=-227,29;CIEND=-480,18;CIPOS95=-10,10;CIEND95=-47,18;MATEID=29569_2;EVENT=29569;SU=58;PE=58;SR=0;ALG=PROD;AF=0.001812;NSAMP=53;MSQ=19.47;AC=53;AN=29246;NFAM=53	SVTYPE=BND;POS=27728516;STRANDS=--:58;IMPRECISE;CIPOS=-480,18;CIEND=-227,29;CIPOS95=-47,18;CIEND95=-10,10;MATEID=29569_1;EVENT=29569;SECONDARY;SU=58;PE=58;SR=0;ALG=PROD;AF=0.001812;NSAMP=53;MSQ=19.47;AC=53;AN=29246;NFAM=53
chr12	53889034	53889194	chr19	8653083	8653319	28758	1866.65	-	+	BND	LOW	28758_1	N	]chr19:8653100]N	28758_2	N	N[chr12:53889172[	SVTYPE=BND;POS=53889172;STRANDS=-+:100;IMPRECISE;CIPOS=-137,23;CIEND=-17,219;CIPOS95=-4,4;CIEND95=-14,14;MATEID=28758_2;EVENT=28758;SU=100;PE=100;SR=0;ALG=PROD;AF=0.001504;NSAMP=44;MSQ=24.24;AC=44;AN=29246;NFAM=44	SVTYPE=BND;POS=8653100;STRANDS=-+:100;IMPRECISE;CIPOS=-17,219;CIEND=-137,23;CIPOS95=-14,14;CIEND95=-4,4;MATEID=28758_1;EVENT=28758;SECONDARY;SU=100;PE=100;SR=0;ALG=PROD;AF=0.001504;NSAMP=44;MSQ=24.24;AC=44;AN=29246;NFAM=44
chr12	53889182	53889533	chr22	27728667	27729116	29570	518.27	+	+	BND	LOW	29570_1	N	N]chr22:27728675]	29570_2	N	N]chr12:53889192]	SVTYPE=BND;POS=53889192;STRANDS=++:50;IMPRECISE;CIPOS=-10,341;CIEND=-8,441;CIPOS95=-10,15;CIEND95=-8,53;MATEID=29570_2;EVENT=29570;SU=50;PE=50;SR=0;ALG=PROD;AF=0.0005813;NSAMP=17;MSQ=23.69;AC=17;AN=29246;NFAM=17	SVTYPE=BND;POS=27728675;STRANDS=++:50;IMPRECISE;CIPOS=-8,441;CIEND=-10,341;CIPOS95=-8,53;CIEND95=-10,15;MATEID=29570_1;EVENT=29570;SECONDARY;SU=50;PE=50;SR=0;ALG=PROD;AF=0.0005813;NSAMP=17;MSQ=23.69;AC=17;AN=29246;NFAM=17
chr12	53904615	53904632	chr12	53904795	53904812	182303	210.19	+	-	BND	LOW	182303_1	N	N[chr12:53904805[	182303_2	N	]chr12:53904624]N	SVTYPE=BND;POS=53904624;STRANDS=+-:4;CIPOS=-9,8;CIEND=-9,8;CIPOS95=0,0;CIEND95=0,0;MATEID=182303_2;EVENT=182303;SU=4;PE=0;SR=4;ALG=PROD;AF=6.839e-05;NSAMP=2;MSQ=103.36;RECLASSIFIED;AC=2;AN=29246;NFAM=2	SVTYPE=BND;POS=53904805;STRANDS=+-:4;CIPOS=-9,8;CIEND=-9,8;CIPOS95=0,0;CIEND95=0,0;MATEID=182303_1;EVENT=182303;SECONDARY;SU=4;PE=0;SR=4;ALG=PROD;AF=6.839e-05;NSAMP=2;MSQ=103.36;RECLASSIFIED;AC=2;AN=29246;NFAM=2
chr12	53908616	53908623	chr12	53908797	53908804	182304	156.26	+	-	DEL	PASS	182304	N	<DEL>	.	.	.	SVTYPE=DEL;POS=53908620;SVLEN=-181;END=53908801;STRANDS=+-:9;CIPOS=-4,3;CIEND=-4,3;CIPOS95=0,0;CIEND95=0,0;SU=9;PE=0;SR=9;ALG=PROD;AF=3.419e-05;NSAMP=1;MSQ=152.54;AC=1;AN=29246;NFAM=1	.
chr12	53910475	53910813	chr12	53922270	53922597	182306	800.35	+	-	DEL	PASS	182306	N	<DEL>	.	.	.	SVTYPE=DEL;POS=53910505;SVLEN=-12064;END=53922569;STRANDS=+-:34;IMPRECISE;CIPOS=-30,308;CIEND=-299,28;CIPOS95=-28,28;CIEND95=-35,28;SU=34;PE=34;SR=0;ALG=PROD;AF=3.419e-05;NSAMP=1;MSQ=353.49;AC=1;AN=29246;NFAM=1	.
chr12	53910653	53910668	chr12	53916092	53916111	182305	440.66	+	-	DEL	PASS	182305	N	<DEL>	.	.	.	SVTYPE=DEL;POS=53910659;SVLEN=-5443;END=53916102;STRANDS=+-:14;IMPRECISE;CIPOS=-6,9;CIEND=-10,9;CIPOS95=-1,1;CIEND95=-1,0;SU=14;PE=12;SR=2;ALG=PROD;AF=3.419e-05;NSAMP=1;MSQ=440.66;AC=1;AN=29246;NFAM=1	.
chr12	53947605	53947605	chr12	53947669	53947669	182307	76110.5	+	-	BND	LOW	182307_1	N	N[chr12:53947670[	182307_2	N	]chr12:53947605]N	SVTYPE=BND;POS=53947605;STRANDS=+-:1806;CIPOS=0,0;CIEND=0,0;CIPOS95=0,0;CIEND95=0,0;MATEID=182307_2;EVENT=182307;SU=1806;PE=19;SR=1787;ALG=PROD;AF=0.01279;NSAMP=370;MSQ=178.45;RECLASSIFIED;AC=374;AN=29246;NFAM=361	SVTYPE=BND;POS=53947670;STRANDS=+-:1806;CIPOS=0,0;CIEND=0,0;CIPOS95=0,0;CIEND95=0,0;MATEID=182307_1;EVENT=182307;SECONDARY;SU=1806;PE=19;SR=1787;ALG=PROD;AF=0.01279;NSAMP=370;MSQ=178.45;RECLASSIFIED;AC=374;AN=29246;NFAM=361
chr12	53969525	53969541	chr12	53970769	53970783	182308	3108.18	+	-	DEL	PASS	182308	N	<DEL>	.	.	.	SVTYPE=DEL;POS=53969532;SVLEN=-1246;END=53970778;STRANDS=+-:134;CIPOS=-7,9;CIEND=-9,5;CIPOS95=0,0;CIEND95=0,0;SU=134;PE=79;SR=55;ALG=PROD;AF=6.839e-05;NSAMP=2;MSQ=523.01;AC=2;AN=29246;NFAM=2	.
chr12	53994505	53994523	chr12	53994829	53994844	182309	139.33	+	-	BND	LOW	182309_1	N	N[chr12:53994837[	182309_2	N	]chr12:53994515]N	SVTYPE=BND;POS=53994515;STRANDS=+-:4;IMPRECISE;CIPOS=-10,8;CIEND=-7,8;CIPOS95=-1,0;CIEND95=-1,3;MATEID=182309_2;EVENT=182309;SU=4;PE=0;SR=4;ALG=PROD;AF=0.0001368;NSAMP=4;MSQ=11.17;RECLASSIFIED;AC=4;AN=29246;NFAM=4	SVTYPE=BND;POS=53994837;STRANDS=+-:4;IMPRECISE;CIPOS=-7,8;CIEND=-10,8;CIPOS95=-1,3;CIEND95=-1,0;MATEID=182309_1;EVENT=182309;SECONDARY;SU=4;PE=0;SR=4;ALG=PROD;AF=0.0001368;NSAMP=4;MSQ=11.17;RECLASSIFIED;AC=4;AN=29246;NFAM=4
chr12	54013423	54014046	chrX	19451285	19452065	29831	197.9	-	-	BND	LOW	29831_1	N	[chrX:19452057[N	29831_2	N	[chr12:54014038[N	SVTYPE=BND;POS=54014038;STRANDS=--:4;IMPRECISE;CIPOS=-614,9;CIEND=-771,9;CIPOS95=-150,2;CIEND95=-184,0;MATEID=29831_2;EVENT=29831;SU=4;PE=4;SR=0;ALG=PROD;AF=0.0001026;NSAMP=3;MSQ=12.86;AC=3;AN=29246;NFAM=3	SVTYPE=BND;POS=19452057;STRANDS=--:4;IMPRECISE;CIPOS=-771,9;CIEND=-614,9;CIPOS95=-184,0;CIEND95=-150,2;MATEID=29831_1;EVENT=29831;SECONDARY;SU=4;PE=4;SR=0;ALG=PROD;AF=0.0001026;NSAMP=3;MSQ=12.86;AC=3;AN=29246;NFAM=3
chr12	54013969	54013969	chr15	26000000	26000000	27426	98607.8	-	+	BND	LOW	27426_1	N	]chr15:26000000]N	27426_2	N	N[chr12:54013970[	SVTYPE=BND;POS=54013970;STRANDS=-+:5287;CIPOS=0,0;CIEND=0,0;CIPOS95=0,0;CIEND95=0,0;MATEID=27426_2;EVENT=27426;SU=5287;PE=428;SR=4859;ALG=PROD;AF=0.04069;NSAMP=1189;MSQ=48.48;AC=1190;AN=29246;NFAM=1158	SVTYPE=BND;POS=26000000;STRANDS=-+:5287;CIPOS=0,0;CIEND=0,0;CIPOS95=0,0;CIEND95=0,0;MATEID=27426_1;EVENT=27426;SECONDARY;SU=5287;PE=428;SR=4859;ALG=PROD;AF=0.04069;NSAMP=1189;MSQ=48.48;AC=1190;AN=29246;NFAM=1158
chr12	54014001	54014041	chrX	19452366	19452541	29832	48765.2	+	+	BND	LOW	29832_1	N	N]chrX:19452399]	29832_2	N	N]chr12:54014005]	SVTYPE=BND;POS=54014005;STRANDS=++:2589;IMPRECISE;CIPOS=-4,36;CIEND=-33,142;CIPOS95=-1,1;CIEND95=-6,6;MATEID=29832_2;EVENT=29832;SU=2589;PE=2589;SR=0;ALG=PROD;AF=0.02346;NSAMP=686;MSQ=39.34;AC=686;AN=29246;NFAM=667	SVTYPE=BND;POS=19452399;STRANDS=++:2589;IMPRECISE;CIPOS=-33,142;CIEND=-4,36;CIPOS95=-6,6;CIEND95=-1,1;MATEID=29832_1;EVENT=29832;SECONDARY;SU=2589;PE=2589;SR=0;ALG=PROD;AF=0.02346;NSAMP=686;MSQ=39.34;AC=686;AN=29246;NFAM=667
chr12	54014004	54014836	chr21	46494625	46495502	29503	6665.3	+	-	BND	LOW	29503_1	N	N[chr21:46495245[	29503_2	N	]chr12:54014057]N	SVTYPE=BND;POS=54014057;STRANDS=+-:627;IMPRECISE;CIPOS=-53,779;CIEND=-619,258;CIPOS95=-53,124;CIEND95=-67,67;MATEID=29503_2;EVENT=29503;SU=627;PE=623;SR=4;ALG=SUM;AF=0.004616;NSAMP=135;MSQ=28.25;AC=135;AN=29246;NFAM=135	SVTYPE=BND;POS=46495245;STRANDS=+-:627;IMPRECISE;CIPOS=-619,258;CIEND=-53,779;CIPOS95=-67,67;CIEND95=-53,124;MATEID=29503_1;EVENT=29503;SECONDARY;SU=627;PE=623;SR=4;ALG=SUM;AF=0.004616;NSAMP=135;MSQ=28.25;AC=135;AN=29246;NFAM=135
chr12	54014012	54014369	chr14	22635579	22636305	27073	1380.51	+	-	BND	LOW	27073_1	N	N[chr14:22636277[	27073_2	N	]chr12:54014042]N	SVTYPE=BND;POS=54014042;STRANDS=+-:8;IMPRECISE;CIPOS=-30,327;CIEND=-697,29;CIPOS95=-30,67;CIEND95=-182,29;MATEID=27073_2;EVENT=27073;SU=8;PE=8;SR=0;ALG=PROD;AF=0.001231;NSAMP=36;MSQ=25.37;AC=36;AN=29246;NFAM=36	SVTYPE=BND;POS=22636277;STRANDS=+-:8;IMPRECISE;CIPOS=-697,29;CIEND=-30,327;CIPOS95=-182,29;CIEND95=-30,67;MATEID=27073_1;EVENT=27073;SECONDARY;SU=8;PE=8;SR=0;ALG=PROD;AF=0.001231;NSAMP=36;MSQ=25.37;AC=36;AN=29246;NFAM=36
chr12	54014050	54014318	chr15	25999841	25999989	27428	66908.1	+	-	BND	LOW	27428_1	N	N[chr15:25999967[	27428_2	N	]chr12:54014065]N	SVTYPE=BND;POS=54014065;STRANDS=+-:326;IMPRECISE;CIPOS=-15,253;CIEND=-125,23;CIPOS95=-15,16;CIEND95=-1,1;MATEID=27428_2;EVENT=27428;SU=326;PE=326;SR=0;ALG=PROD;AF=0.03583;NSAMP=1048;MSQ=39.08;RETAINED;AC=1048;AN=29246;NFAM=1035	SVTYPE=BND;POS=25999967;STRANDS=+-:326;IMPRECISE;CIPOS=-125,23;CIEND=-15,253;CIPOS95=-1,1;CIEND95=-15,16;MATEID=27428_1;EVENT=27428;SECONDARY;SU=326;PE=326;SR=0;ALG=PROD;AF=0.03583;NSAMP=1048;MSQ=39.08;RETAINED;AC=1048;AN=29246;NFAM=1035
chr12	54014186	54014205	chr12	54014251	54014270	182310	248.96	+	-	DEL	PASS	182310	N	<DEL>	.	.	.	SVTYPE=DEL;POS=54014196;SVLEN=-65;END=54014261;STRANDS=+-:8;CIPOS=-10,9;CIEND=-10,9;CIPOS95=0,0;CIEND95=0,0;SU=8;PE=0;SR=8;ALG=PROD;AF=3.419e-05;NSAMP=1;MSQ=248.88;AC=1;AN=29246;NFAM=1	.
chr12	54055218	54055235	chr12	54055373	54055391	182311	70705.2	+	-	BND	LOW	182311_1	N	N[chr12:54055384[	182311_2	N	]chr12:54055227]N	SVTYPE=BND;POS=54055227;STRANDS=+-:4;IMPRECISE;CIPOS=-9,8;CIEND=-10,8;CIPOS95=0,0;CIEND95=-1,0;MATEID=182311_2;EVENT=182311;SU=4;PE=0;SR=4;ALG=PROD;AF=0.06589;NSAMP=1927;MSQ=25.06;RECLASSIFIED;AC=1927;AN=29246;NFAM=1905	SVTYPE=BND;POS=54055384;STRANDS=+-:4;IMPRECISE;CIPOS=-10,8;CIEND=-9,8;CIPOS95=-1,0;CIEND95=0,0;MATEID=182311_1;EVENT=182311;SECONDARY;SU=4;PE=0;SR=4;ALG=PROD;AF=0.06589;NSAMP=1927;MSQ=25.06;RECLASSIFIED;AC=1927;AN=29246;NFAM=1905
chr12	54058941	54058958	chr14	34442975	34442992	27124	56.54	-	+	BND	LOW	27124_1	N	]chr14:34442984]N	27124_2	N	N[chr12:54058951[	SVTYPE=BND;POS=54058951;STRANDS=-+:4;CIPOS=-9,8;CIEND=-9,8;CIPOS95=0,0;CIEND95=0,0;MATEID=27124_2;EVENT=27124;SU=4;PE=0;SR=4;ALG=PROD;AF=0.0001026;NSAMP=3;MSQ=12.47;AC=3;AN=29246;NFAM=3	SVTYPE=BND;POS=34442984;STRANDS=-+:4;CIPOS=-9,8;CIEND=-9,8;CIPOS95=0,0;CIEND95=0,0;MATEID=27124_1;EVENT=27124;SECONDARY;SU=4;PE=0;SR=4;ALG=PROD;AF=0.0001026;NSAMP=3;MSQ=12.47;AC=3;AN=29246;NFAM=3
chr12	54064287	54064345	chr12	54064391	54064436	182312	911.01	+	-	DEL	PASS	182312	N	<DEL>	.	.	.	SVTYPE=DEL;POS=54064317;SVLEN=-96;END=54064413;STRANDS=+-:34;CIPOS=-30,28;CIEND=-22,23;CIPOS95=0,0;CIEND95=0,0;SU=34;PE=0;SR=34;ALG=PROD;AF=0.0001026;NSAMP=3;MSQ=303.67;AC=3;AN=29246;NFAM=1	.
chr12	54073034	54073051	chr12	54073121	54073138	557356	7.75	+	+	BND	LOW	557356_1	N	N]chr12:54073130]	557356_2	N	N]chr12:54073043]	SVTYPE=BND;POS=54073043;STRANDS=++:4;CIPOS=-9,8;CIEND=-9,8;CIPOS95=0,0;CIEND95=0,0;MATEID=557356_2;EVENT=557356;SU=4;PE=0;SR=4;ALG=PROD;AF=3.419e-05;NSAMP=1;MSQ=4.64;AC=1;AN=29246;NFAM=1	SVTYPE=BND;POS=54073130;STRANDS=++:4;CIPOS=-9,8;CIEND=-9,8;CIPOS95=0,0;CIEND95=0,0;MATEID=557356_1;EVENT=557356;SECONDARY;SU=4;PE=0;SR=4;ALG=PROD;AF=3.419e-05;NSAMP=1;MSQ=4.64;AC=1;AN=29246;NFAM=1
chr12	54079842	54080084	chr20	30287425	30287812	29193	992.47	+	-	BND	LOW	29193_1	N	N[chr20:30287784[	29193_2	N	]chr12:54079855]N	SVTYPE=BND;POS=54079855;STRANDS=+-:74;IMPRECISE;CIPOS=-13,229;CIEND=-358,29;CIPOS95=-6,6;CIEND95=-16,16;MATEID=29193_2;EVENT=29193;SU=74;PE=74;SR=0;ALG=PROD;AF=0.00147;NSAMP=43;MSQ=18.17;AC=43;AN=29246;NFAM=43	SVTYPE=BND;POS=30287784;STRANDS=+-:74;IMPRECISE;CIPOS=-358,29;CIEND=-13,229;CIPOS95=-16,16;CIEND95=-6,6;MATEID=29193_1;EVENT=29193;SECONDARY;SU=74;PE=74;SR=0;ALG=PROD;AF=0.00147;NSAMP=43;MSQ=18.17;AC=43;AN=29246;NFAM=43
chr12	54107817	54108291	chr20	30318070	30318409	29195	391.99	-	+	BND	LOW	29195_1	N	]chr20:30318100]N	29195_2	N	N[chr12:54108263[	SVTYPE=BND;POS=54108263;STRANDS=-+:14;IMPRECISE;CIPOS=-445,29;CIEND=-30,309;CIPOS95=-97,29;CIEND95=-30,59;MATEID=29195_2;EVENT=29195;SU=14;PE=14;SR=0;ALG=PROD;AF=0.0004787;NSAMP=14;MSQ=20.7;AC=14;AN=29246;NFAM=14	SVTYPE=BND;POS=30318100;STRANDS=-+:14;IMPRECISE;CIPOS=-30,309;CIEND=-445,29;CIPOS95=-30,59;CIEND95=-97,29;MATEID=29195_1;EVENT=29195;SECONDARY;SU=14;PE=14;SR=0;ALG=PROD;AF=0.0004787;NSAMP=14;MSQ=20.7;AC=14;AN=29246;NFAM=14
chr12	54108433	54108826	chr20	30317903	30318176	29194	2056.74	+	-	BND	LOW	29194_1	N	N[chr20:30318148[	29194_2	N	]chr12:54108451]N	SVTYPE=BND;POS=54108451;STRANDS=+-:20;IMPRECISE;CIPOS=-18,375;CIEND=-244,29;CIPOS95=-18,83;CIEND95=-23,23;MATEID=29194_2;EVENT=29194;SU=20;PE=20;SR=0;ALG=PROD;AF=0.001675;NSAMP=49;MSQ=38.27;AC=49;AN=29246;NFAM=49	SVTYPE=BND;POS=30318148;STRANDS=+-:20;IMPRECISE;CIPOS=-244,29;CIEND=-18,375;CIPOS95=-23,23;CIEND95=-18,83;MATEID=29194_1;EVENT=29194;SECONDARY;SU=20;PE=20;SR=0;ALG=PROD;AF=0.001675;NSAMP=49;MSQ=38.27;AC=49;AN=29246;NFAM=49
chr12	54110130	54110625	chr20	29564371	29564821	29186	116089.0	+	+	BND	LOW	29186_1	N	N]chr20:29564382]	29186_2	N	N]chr12:54110158]	SVTYPE=BND;POS=54110158;STRANDS=++:180;IMPRECISE;CIPOS=-28,467;CIEND=-11,439;CIPOS95=-27,27;CIEND95=-11,17;MATEID=29186_2;EVENT=29186;SU=180;PE=180;SR=0;ALG=PROD;AF=0.04554;NSAMP=1332;MSQ=32.56;AC=1332;AN=29246;NFAM=1208	SVTYPE=BND;POS=29564382;STRANDS=++:180;IMPRECISE;CIPOS=-11,439;CIEND=-28,467;CIPOS95=-11,17;CIEND95=-27,27;MATEID=29186_1;EVENT=29186;SECONDARY;SU=180;PE=180;SR=0;ALG=PROD;AF=0.04554;NSAMP=1332;MSQ=32.56;AC=1332;AN=29246;NFAM=1208
chr12	54150241	54150298	chr12	54150460	54150517	182313	119.45	+	-	BND	LOW	182313_1	N	N[chr12:54150490[	182313_2	N	]chr12:54150270]N	SVTYPE=BND;POS=54150270;STRANDS=+-:9;CIPOS=-29,28;CIEND=-29,28;CIPOS95=0,0;CIEND95=0,0;MATEID=182313_2;EVENT=182313;SU=9;PE=0;SR=9;ALG=PROD;AF=0.0003077;NSAMP=9;MSQ=8.52;RECLASSIFIED;AC=9;AN=29246;NFAM=9	SVTYPE=BND;POS=54150490;STRANDS=+-:9;CIPOS=-29,28;CIEND=-29,28;CIPOS95=0,0;CIEND95=0,0;MATEID=182313_1;EVENT=182313;SECONDARY;SU=9;PE=0;SR=9;ALG=PROD;AF=0.0003077;NSAMP=9;MSQ=8.52;RECLASSIFIED;AC=9;AN=29246;NFAM=9
chr12	54170876	54170893	chr12	54171242	54171257	182316	423.62	+	-	BND	LOW	182316_1	N	N[chr12:54171252[	182316_2	N	]chr12:54170885]N	SVTYPE=BND;POS=54170885;STRANDS=+-:30;CIPOS=-9,8;CIEND=-9,6;CIPOS95=0,0;CIEND95=0,0;MATEID=182316_2;EVENT=182316;SU=30;PE=0;SR=30;ALG=PROD;AF=0.0002052;NSAMP=6;MSQ=16.62;RECLASSIFIED;AC=6;AN=29246;NFAM=6	SVTYPE=BND;POS=54171252;STRANDS=+-:30;CIPOS=-9,6;CIEND=-9,8;CIPOS95=0,0;CIEND95=0,0;MATEID=182316_1;EVENT=182316;SECONDARY;SU=30;PE=0;SR=30;ALG=PROD;AF=0.0002052;NSAMP=6;MSQ=16.62;RECLASSIFIED;AC=6;AN=29246;NFAM=6
chr12	54186386	54186405	chr12	54186724	54186743	182318	400.3	+	-	BND	LOW	182318_1	N	N[chr12:54186735[	182318_2	N	]chr12:54186396]N	SVTYPE=BND;POS=54186396;STRANDS=+-:5;IMPRECISE;CIPOS=-10,9;CIEND=-10,9;CIPOS95=-1,1;CIEND95=-1,1;MATEID=182318_2;EVENT=182318;SU=5;PE=2;SR=3;ALG=PROD;AF=0.0003077;NSAMP=9;MSQ=39.18;RECLASSIFIED;AC=9;AN=29246;NFAM=9	SVTYPE=BND;POS=54186735;STRANDS=+-:5;IMPRECISE;CIPOS=-10,9;CIEND=-10,9;CIPOS95=-1,1;CIEND95=-1,1;MATEID=182318_1;EVENT=182318;SECONDARY;SU=5;PE=2;SR=3;ALG=PROD;AF=0.0003077;NSAMP=9;MSQ=39.18;RECLASSIFIED;AC=9;AN=29246;NFAM=9
chr12	54186942	54186958	chr12	54188098	54188106	182319	2628.37	+	-	DEL	PASS	182319	N	<DEL>	.	.	.	SVTYPE=DEL;POS=54186949;SVLEN=-1155;END=54188104;STRANDS=+-:106;CIPOS=-7,9;CIEND=-6,2;CIPOS95=0,0;CIEND95=0,0;SU=106;PE=66;SR=40;ALG=PROD;AF=0.0002052;NSAMP=6;MSQ=438.06;AC=6;AN=29246;NFAM=6	.
chr12	54201873	54202226	chr12	54202723	54203008	182321	1162.75	+	-	DEL	PASS	182321	N	<DEL>	.	.	.	SVTYPE=DEL;POS=54201918;SVLEN=-1061;END=54202979;STRANDS=+-:43;IMPRECISE;CIPOS=-45,308;CIEND=-256,29;CIPOS95=-39,39;CIEND95=-37,29;SU=43;PE=43;SR=0;ALG=PROD;AF=0.0001368;NSAMP=4;MSQ=121.31;AC=4;AN=29246;NFAM=4	.
chr12	54202022	54202231	chr12	54204691	54204827	182322	1935.71	+	-	DEL	PASS	182322	N	<DEL>	.	.	.	SVTYPE=DEL;POS=54202032;SVLEN=-2765;END=54204797;STRANDS=+-:79;IMPRECISE;CIPOS=-10,199;CIEND=-106,30;CIPOS95=-10,14;CIEND95=-10,10;SU=79;PE=79;SR=0;ALG=PROD;AF=0.0001026;NSAMP=3;MSQ=573.33;AC=3;AN=29246;NFAM=2	.
chr12	54215399	54215673	chr12	54220106	54220324	472264	42607.8	-	+	BND	LOW	472264_1	N	]chr12:54220118]N	472264_2	N	N[chr12:54215671[	SVTYPE=BND;POS=54215671;STRANDS=-+:169;IMPRECISE;CIPOS=-271,3;CIEND=-12,206;CIPOS95=-13,3;CIEND95=-6,6;MATEID=472264_2;EVENT=472264;SU=169;PE=169;SR=0;ALG=PROD;AF=0.06411;NSAMP=1875;MSQ=13.15;RECLASSIFIED;AC=1875;AN=29246;NFAM=1847	SVTYPE=BND;POS=54220118;STRANDS=-+:169;IMPRECISE;CIPOS=-12,206;CIEND=-271,3;CIPOS95=-6,6;CIEND95=-13,3;MATEID=472264_1;EVENT=472264;SECONDARY;SU=169;PE=169;SR=0;ALG=PROD;AF=0.06411;NSAMP=1875;MSQ=13.15;RECLASSIFIED;AC=1875;AN=29246;NFAM=1847
chr12	54218880	54218924	chr15	89866878	89866920	27676	239.65	+	-	BND	LOW	27676_1	N	N[chr15:89866901[	27676_2	N	]chr12:54218903]N	SVTYPE=BND;POS=54218903;STRANDS=+-:26;CIPOS=-23,21;CIEND=-22,20;CIPOS95=0,0;CIEND95=0,0;MATEID=27676_2;EVENT=27676;SU=26;PE=14;SR=12;ALG=PROD;AF=3.419e-05;NSAMP=1;MSQ=239.65;AC=1;AN=29246;NFAM=1	SVTYPE=BND;POS=89866901;STRANDS=+-:26;CIPOS=-22,20;CIEND=-23,21;CIPOS95=0,0;CIEND95=0,0;MATEID=27676_1;EVENT=27676;SECONDARY;SU=26;PE=14;SR=12;ALG=PROD;AF=3.419e-05;NSAMP=1;MSQ=239.65;AC=1;AN=29246;NFAM=1
chr12	54221287	54221346	chr12	54222324	54222374	182324	1171.75	+	-	DEL	PASS	182324	N	<DEL>	.	.	.	SVTYPE=DEL;POS=54221317;SVLEN=-1034;END=54222351;STRANDS=+-:46;CIPOS=-30,29;CIEND=-27,23;CIPOS95=0,0;CIEND95=0,0;SU=46;PE=29;SR=17;ALG=PROD;AF=0.0001368;NSAMP=4;MSQ=292.94;AC=4;AN=29246;NFAM=4	.
chr12	54243536	54243545	chr12	54243820	54243829	182325	1551.89	+	-	BND	LOW	182325_1	N	N[chr12:54243826[	182325_2	N	]chr12:54243541]N	SVTYPE=BND;POS=54243541;STRANDS=+-:158;CIPOS=-5,4;CIEND=-5,4;CIPOS95=0,0;CIEND95=0,0;MATEID=182325_2;EVENT=182325;SU=158;PE=0;SR=158;ALG=PROD;AF=0.0009574;NSAMP=28;MSQ=20;RECLASSIFIED;AC=28;AN=29246;NFAM=28	SVTYPE=BND;POS=54243826;STRANDS=+-:158;CIPOS=-5,4;CIEND=-5,4;CIPOS95=0,0;CIEND95=0,0;MATEID=182325_1;EVENT=182325;SECONDARY;SU=158;PE=0;SR=158;ALG=PROD;AF=0.0009574;NSAMP=28;MSQ=20;RECLASSIFIED;AC=28;AN=29246;NFAM=28
chr12	54250561	54250580	chr12	54250837	54250856	182326	1271.49	+	-	BND	LOW	182326_1	N	N[chr12:54250848[	182326_2	N	]chr12:54250571]N	SVTYPE=BND;POS=54250571;STRANDS=+-:5;CIPOS=-10,9;CIEND=-10,9;CIPOS95=0,0;CIEND95=0,0;MATEID=182326_2;EVENT=182326;SU=5;PE=0;SR=5;ALG=PROD;AF=0.0005813;NSAMP=17;MSQ=16.98;RECLASSIFIED;AC=17;AN=29246;NFAM=17	SVTYPE=BND;POS=54250848;STRANDS=+-:5;CIPOS=-10,9;CIEND=-10,9;CIPOS95=0,0;CIEND95=0,0;MATEID=182326_1;EVENT=182326;SECONDARY;SU=5;PE=0;SR=5;ALG=PROD;AF=0.0005813;NSAMP=17;MSQ=16.98;RECLASSIFIED;AC=17;AN=29246;NFAM=17
chr12	54252409	54252712	chr20	41014123	41014341	29241	212.59	-	+	BND	LOW	29241_1	N	]chr20:41014133]N	29241_2	N	N[chr12:54252704[	SVTYPE=BND;POS=54252704;STRANDS=-+:14;IMPRECISE;CIPOS=-294,9;CIEND=-10,208;CIPOS95=-57,0;CIEND95=-3,39;MATEID=29241_2;EVENT=29241;SU=14;PE=14;SR=0;ALG=PROD;AF=3.419e-05;NSAMP=1;MSQ=212.59;AC=1;AN=29246;NFAM=1	SVTYPE=BND;POS=41014133;STRANDS=-+:14;IMPRECISE;CIPOS=-10,208;CIEND=-294,9;CIPOS95=-3,39;CIEND95=-57,0;MATEID=29241_1;EVENT=29241;SECONDARY;SU=14;PE=14;SR=0;ALG=PROD;AF=3.419e-05;NSAMP=1;MSQ=212.59;AC=1;AN=29246;NFAM=1
chr12	54260340	54260531	chr12	54262822	54263197	182329	664.77	+	-	DEL	PASS	182329	N	<DEL>	.	.	.	SVTYPE=DEL;POS=54260364;SVLEN=-2804;END=54263168;STRANDS=+-:36;IMPRECISE;CIPOS=-24,167;CIEND=-346,29;CIPOS95=-24,28;CIEND95=-24,24;SU=36;PE=36;SR=0;ALG=PROD;AF=0.0001368;NSAMP=4;MSQ=166.19;AC=4;AN=29246;NFAM=4	.
chr12	54289366	54289383	chr12	54289615	54289632	182332	32.03	+	-	BND	LOW	182332_1	N	N[chr12:54289625[	182332_2	N	]chr12:54289375]N	SVTYPE=BND;POS=54289375;STRANDS=+-:4;CIPOS=-9,8;CIEND=-9,8;CIPOS95=0,0;CIEND95=0,0;MATEID=182332_2;EVENT=182332;SU=4;PE=0;SR=4;ALG=PROD;AF=3.419e-05;NSAMP=1;MSQ=4.64;RECLASSIFIED;AC=1;AN=29246;NFAM=1	SVTYPE=BND;POS=54289625;STRANDS=+-:4;CIPOS=-9,8;CIEND=-9,8;CIPOS95=0,0;CIEND95=0,0;MATEID=182332_1;EVENT=182332;SECONDARY;SU=4;PE=0;SR=4;ALG=PROD;AF=3.419e-05;NSAMP=1;MSQ=4.64;RECLASSIFIED;AC=1;AN=29246;NFAM=1
chr12	54303049	54303095	chr12	54303104	54303157	182334	983.24	+	-	BND	PASS	182334_1	N	N[chr12:54303129[	182334_2	N	]chr12:54303073]N	SVTYPE=BND;POS=54303073;STRANDS=+-:26;CIPOS=-24,22;CIEND=-24,29;CIPOS95=0,0;CIEND95=0,0;MATEID=182334_2;EVENT=182334;SU=26;PE=0;SR=26;ALG=PROD;AF=0.0001026;NSAMP=3;MSQ=327.74;RECLASSIFIED;AC=3;AN=29246;NFAM=2	SVTYPE=BND;POS=54303129;STRANDS=+-:26;CIPOS=-24,29;CIEND=-24,22;CIPOS95=0,0;CIEND95=0,0;MATEID=182334_1;EVENT=182334;SECONDARY;SU=26;PE=0;SR=26;ALG=PROD;AF=0.0001026;NSAMP=3;MSQ=327.74;RECLASSIFIED;AC=3;AN=29246;NFAM=2
chr12	54308214	54308325	chr12	54309276	54309565	182335	665.15	+	-	DEL	PASS	182335	N	<DEL>	.	.	.	SVTYPE=DEL;POS=54308244;SVLEN=-1292;END=54309536;STRANDS=+-:28;IMPRECISE;CIPOS=-30,81;CIEND=-260,29;CIPOS95=-17,17;CIEND95=-23,23;SU=28;PE=28;SR=0;ALG=PROD;AF=6.839e-05;NSAMP=2;MSQ=332.57;AC=2;AN=29246;NFAM=2	.
chr12	54308996	54309015	chr12	54406621	54406629	472265	204.03	-	+	DUP	PASS	472265	N	<DUP>	.	.	.	SVTYPE=DUP;POS=54309006;SVLEN=97619;END=54406625;STRANDS=-+:19;CIPOS=-10,9;CIEND=-4,4;CIPOS95=0,0;CIEND95=0,0;SU=19;PE=12;SR=7;ALG=PROD;AF=3.419e-05;NSAMP=1;MSQ=200.83;AC=1;AN=29246;NFAM=1	.
chr12	54315292	54315662	chr12	54323174	54323399	472266	107.35	-	+	DUP	PASS	472266	N	<DUP>	.	.	.	SVTYPE=DUP;POS=54315653;SVLEN=7531;END=54323184;STRANDS=-+:14;IMPRECISE;CIPOS=-361,9;CIEND=-10,215;CIPOS95=-54,1;CIEND95=-3,37;SU=14;PE=14;SR=0;ALG=PROD;AF=6.839e-05;NSAMP=2;MSQ=50.7;AC=2;AN=29246;NFAM=2	.
chr12	54317981	54318425	chr12	54320052	54320375	182336	383.3	+	-	DEL	PASS	182336	N	<DEL>	.	.	.	SVTYPE=DEL;POS=54318011;SVLEN=-2335;END=54320346;STRANDS=+-:22;IMPRECISE;CIPOS=-30,414;CIEND=-294,29;CIPOS95=-30,38;CIEND95=-38,29;SU=22;PE=22;SR=0;ALG=PROD;AF=3.419e-05;NSAMP=1;MSQ=287.68;AC=1;AN=29246;NFAM=1	.
chr12	54323612	54323631	chrX	130102874	130102893	30215	63.94	-	-	BND	LOW	30215_1	N	[chrX:130102885[N	30215_2	N	[chr12:54323623[N	SVTYPE=BND;POS=54323623;STRANDS=--:8;CIPOS=-10,9;CIEND=-10,9;CIPOS95=0,0;CIEND95=0,0;MATEID=30215_2;EVENT=30215;SU=8;PE=0;SR=8;ALG=PROD;AF=0.0001026;NSAMP=3;MSQ=20.02;AC=3;AN=29246;NFAM=3	SVTYPE=BND;POS=130102885;STRANDS=--:8;CIPOS=-10,9;CIEND=-10,9;CIPOS95=0,0;CIEND95=0,0;MATEID=30215_1;EVENT=30215;SECONDARY;SU=8;PE=0;SR=8;ALG=PROD;AF=0.0001026;NSAMP=3;MSQ=20.02;AC=3;AN=29246;NFAM=3
chr12	54323644	54323644	chr19	53470160	53470160	29058	239209.0	-	+	BND	LOW	29058_1	N	]chr19:53470160]N	29058_2	N	N[chr12:54323645[	SVTYPE=BND;POS=54323645;STRANDS=-+:6544;CIPOS=0,0;CIEND=0,0;CIPOS95=0,0;CIEND95=0,0;MATEID=29058_2;EVENT=29058;SU=6544;PE=14;SR=6530;ALG=PROD;AF=0.08808;NSAMP=2576;MSQ=59.52;AC=2576;AN=29246;NFAM=2488	SVTYPE=BND;POS=53470160;STRANDS=-+:6544;CIPOS=0,0;CIEND=0,0;CIPOS95=0,0;CIEND95=0,0;MATEID=29058_1;EVENT=29058;SECONDARY;SU=6544;PE=14;SR=6530;ALG=PROD;AF=0.08808;NSAMP=2576;MSQ=59.52;AC=2576;AN=29246;NFAM=2488
chr12	54323704	54324377	chr19	53396283	53396846	29057	11.02	+	-	BND	LOW	29057_1	N	N[chr19:53396838[	29057_2	N	]chr12:54323712]N	SVTYPE=BND;POS=54323712;STRANDS=+-:4;IMPRECISE;CIPOS=-8,665;CIEND=-554,9;CIPOS95=0,235;CIEND95=-186,1;MATEID=29057_2;EVENT=29057;SU=4;PE=4;SR=0;ALG=PROD;AF=3.419e-05;NSAMP=1;MSQ=9.36;AC=1;AN=29246;NFAM=1	SVTYPE=BND;POS=53396838;STRANDS=+-:4;IMPRECISE;CIPOS=-554,9;CIEND=-8,665;CIPOS95=-186,1;CIEND95=0,235;MATEID=29057_1;EVENT=29057;SECONDARY;SU=4;PE=4;SR=0;ALG=PROD;AF=3.419e-05;NSAMP=1;MSQ=9.36;AC=1;AN=29246;NFAM=1
chr12	54335827	54336273	chr12	54336800	54337112	472267	119.97	-	+	BND	LOW	472267_1	N	]chr12:54336810]N	472267_2	N	N[chr12:54336265[	SVTYPE=BND;POS=54336265;STRANDS=-+:8;IMPRECISE;CIPOS=-437,9;CIEND=-10,302;CIPOS95=-108,2;CIEND95=-2,68;MATEID=472267_2;EVENT=472267;SU=8;PE=8;SR=0;ALG=PROD;AF=6.839e-05;NSAMP=2;MSQ=46.42;RECLASSIFIED;AC=2;AN=29246;NFAM=2	SVTYPE=BND;POS=54336810;STRANDS=-+:8;IMPRECISE;CIPOS=-10,302;CIEND=-437,9;CIPOS95=-2,68;CIEND95=-108,2;MATEID=472267_1;EVENT=472267;SECONDARY;SU=8;PE=8;SR=0;ALG=PROD;AF=6.839e-05;NSAMP=2;MSQ=46.42;RECLASSIFIED;AC=2;AN=29246;NFAM=2
chr12	54375197	54375216	chr20	40941462	40941481	29240	23.75	+	-	BND	LOW	29240_1	N	N[chr20:40941473[	29240_2	N	]chr12:54375207]N	SVTYPE=BND;POS=54375207;STRANDS=+-:14;CIPOS=-10,9;CIEND=-10,9;CIPOS95=0,0;CIEND95=0,0;MATEID=29240_2;EVENT=29240;SU=14;PE=6;SR=8;ALG=PROD;AF=3.419e-05;NSAMP=1;MSQ=23.75;AC=1;AN=29246;NFAM=1	SVTYPE=BND;POS=40941473;STRANDS=+-:14;CIPOS=-10,9;CIEND=-10,9;CIPOS95=0,0;CIEND95=0,0;MATEID=29240_1;EVENT=29240;SECONDARY;SU=14;PE=6;SR=8;ALG=PROD;AF=3.419e-05;NSAMP=1;MSQ=23.75;AC=1;AN=29246;NFAM=1
chr12	54411128	54411131	chr12	54411886	54411905	472268	313.13	-	+	DUP	PASS	472268	N	<DUP>	.	.	.	SVTYPE=DUP;POS=54411131;SVLEN=765;END=54411896;STRANDS=-+:27;CIPOS=-3,0;CIEND=-10,9;CIPOS95=0,0;CIEND95=0,0;SU=27;PE=16;SR=11;ALG=PROD;AF=0.0001368;NSAMP=4;MSQ=75.08;AC=4;AN=29246;NFAM=4	.
chr12	54420086	54420105	chr14	100526932	100526951	27374	5.18538e+06	+	+	BND	LOW	27374_1	N	N]chr14:100526942]	27374_2	N	N]chr12:54420096]	SVTYPE=BND;POS=54420096;STRANDS=++:4;IMPRECISE;CIPOS=-10,9;CIEND=-10,9;CIPOS95=-1,1;CIEND95=-1,1;MATEID=27374_2;EVENT=27374;SU=4;PE=1;SR=3;ALG=PROD;AF=0.497;NSAMP=14534;MSQ=216.03;AC=14535;AN=29246;NFAM=13414	SVTYPE=BND;POS=100526942;STRANDS=++:4;IMPRECISE;CIPOS=-10,9;CIEND=-10,9;CIPOS95=-1,1;CIEND95=-1,1;MATEID=27374_1;EVENT=27374;SECONDARY;SU=4;PE=1;SR=3;ALG=PROD;AF=0.497;NSAMP=14534;MSQ=216.03;AC=14535;AN=29246;NFAM=13414
chr12	54440622	54440681	chr12	54440939	54440998	182344	1642.9	+	-	BND	LOW	182344_1	N	N[chr12:54440970[	182344_2	N	]chr12:54440652]N	SVTYPE=BND;POS=54440652;STRANDS=+-:29;CIPOS=-30,29;CIEND=-30,29;CIPOS95=0,0;CIEND95=0,0;MATEID=182344_2;EVENT=182344;SU=29;PE=2;SR=27;ALG=PROD;AF=0.0004103;NSAMP=12;MSQ=133.3;RECLASSIFIED;AC=12;AN=29246;NFAM=12	SVTYPE=BND;POS=54440970;STRANDS=+-:29;CIPOS=-30,29;CIEND=-30,29;CIPOS95=0,0;CIEND95=0,0;MATEID=182344_1;EVENT=182344;SECONDARY;SU=29;PE=2;SR=27;ALG=PROD;AF=0.0004103;NSAMP=12;MSQ=133.3;RECLASSIFIED;AC=12;AN=29246;NFAM=12
chr12	54441245	54441248	chr12	54453708	54453710	182345	746.44	+	-	DEL	PASS	182345	N	<DEL>	.	.	.	SVTYPE=DEL;POS=54441247;SVLEN=-12463;END=54453710;STRANDS=+-:28;CIPOS=-2,1;CIEND=-2,0;CIPOS95=0,0;CIEND95=0,0;SU=28;PE=15;SR=13;ALG=PROD;AF=3.419e-05;NSAMP=1;MSQ=746.44;AC=1;AN=29246;NFAM=1	.
chr12	54446754	54446767	chr12	54447401	54447415	182346	22245.6	+	-	BND	PASS	182346_1	N	N[chr12:54447410[	182346_2	N	]chr12:54446758]N	SVTYPE=BND;POS=54446758;STRANDS=+-:371;CIPOS=-4,9;CIEND=-8,6;CIPOS95=0,0;CIEND95=0,0;MATEID=182346_2;EVENT=182346;SU=371;PE=325;SR=46;ALG=PROD;AF=0.0009574;NSAMP=27;MSQ=284.93;RECLASSIFIED;AC=28;AN=29246;NFAM=27	SVTYPE=BND;POS=54447410;STRANDS=+-:371;CIPOS=-8,6;CIEND=-4,9;CIPOS95=0,0;CIEND95=0,0;MATEID=182346_1;EVENT=182346;SECONDARY;SU=371;PE=325;SR=46;ALG=PROD;AF=0.0009574;NSAMP=27;MSQ=284.93;RECLASSIFIED;AC=28;AN=29246;NFAM=27
chr12	54452197	54452216	chr12	54454641	54454648	182349	575.42	+	-	DEL	PASS	182349	N	<DEL>	.	.	.	SVTYPE=DEL;POS=54452207;SVLEN=-2440;END=54454647;STRANDS=+-:22;CIPOS=-10,9;CIEND=-6,1;CIPOS95=0,0;CIEND95=0,0;SU=22;PE=17;SR=5;ALG=PROD;AF=3.419e-05;NSAMP=1;MSQ=575.42;AC=1;AN=29246;NFAM=1	.
chr12	54459724	54459724	chr12	54460024	54460024	182350	2.16095e+06	+	-	MEI	PASS	182350	N	<DEL:ME:SINE|Alu|AluYa5>	.	.	.	SVTYPE=MEI;POS=54459724;SVLEN=-300;END=54460024;STRANDS=+-:58320;CIPOS=0,0;CIEND=0,0;CIPOS95=0,0;CIEND95=0,0;SU=58320;PE=7234;SR=51086;ALG=PROD;AF=0.114;NSAMP=3103;MSQ=464.28;MEDGQR=2.73;Q10GQR=2.45;AC=3333;AN=29246;NFAM=2974	.
chr12	54476545	54476558	chr18	79563040	79563056	28694	110842.0	-	+	BND	LOW	28694_1	N	]chr18:79563048]N	28694_2	N	N[chr12:54476550[	SVTYPE=BND;POS=54476550;STRANDS=-+:5;IMPRECISE;CIPOS=-4,9;CIEND=-8,8;CIPOS95=0,1;CIEND95=0,0;MATEID=28694_2;EVENT=28694;SU=5;PE=1;SR=4;ALG=PROD;AF=0.06965;NSAMP=2036;MSQ=28.23;AC=2037;AN=29246;NFAM=1972	SVTYPE=BND;POS=79563048;STRANDS=-+:5;IMPRECISE;CIPOS=-8,8;CIEND=-4,9;CIPOS95=0,0;CIEND95=0,1;MATEID=28694_1;EVENT=28694;SECONDARY;SU=5;PE=1;SR=4;ALG=PROD;AF=0.06965;NSAMP=2036;MSQ=28.23;AC=2037;AN=29246;NFAM=1972
chr12	54480134	54480190	chr12	54493960	54494013	182351	3853.07	+	-	DEL	PASS	182351	N	<DEL>	.	.	.	SVTYPE=DEL;POS=54480141;SVLEN=-13869;END=54494010;STRANDS=+-:154;IMPRECISE;CIPOS=-7,49;CIEND=-50,3;CIPOS95=-1,1;CIEND95=-1,1;SU=154;PE=151;SR=3;ALG=PROD;AF=0.0002393;NSAMP=7;MSQ=304.3;AC=7;AN=29246;NFAM=6	.
chr12	54494990	54495009	chr12	54495368	54495375	472269	122.82	-	+	DUP	PASS	472269	N	<DUP>	.	.	.	SVTYPE=DUP;POS=54495000;SVLEN=372;END=54495372;STRANDS=-+:13;CIPOS=-10,9;CIEND=-4,3;CIPOS95=0,0;CIEND95=0,0;SU=13;PE=4;SR=9;ALG=PROD;AF=3.419e-05;NSAMP=1;MSQ=119.32;AC=1;AN=29246;NFAM=1	.
chr12	54501370	54501372	chr12	54505941	54505960	182353	1043.13	+	-	DEL	PASS	182353	N	<DEL>	.	.	.	SVTYPE=DEL;POS=54501372;SVLEN=-4579;END=54505951;STRANDS=+-:44;CIPOS=-2,0;CIEND=-10,9;CIPOS95=0,0;CIEND95=0,0;SU=44;PE=23;SR=21;ALG=PROD;AF=3.419e-05;NSAMP=1;MSQ=1043.13;AC=1;AN=29246;NFAM=1	.
chr12	54573881	54573898	chr12	54574231	54574248	182355	414.04	+	-	BND	LOW	182355_1	N	N[chr12:54574241[	182355_2	N	]chr12:54573890]N	SVTYPE=BND;POS=54573890;STRANDS=+-:4;CIPOS=-9,8;CIEND=-9,8;CIPOS95=0,0;CIEND95=0,0;MATEID=182355_2;EVENT=182355;SU=4;PE=0;SR=4;ALG=PROD;AF=0.0005813;NSAMP=17;MSQ=16.05;RECLASSIFIED;AC=17;AN=29246;NFAM=17	SVTYPE=BND;POS=54574241;STRANDS=+-:4;CIPOS=-9,8;CIEND=-9,8;CIPOS95=0,0;CIEND95=0,0;MATEID=182355_1;EVENT=182355;SECONDARY;SU=4;PE=0;SR=4;ALG=PROD;AF=0.0005813;NSAMP=17;MSQ=16.05;RECLASSIFIED;AC=17;AN=29246;NFAM=17
chr12	54576729	54576734	chr12	54576818	54576823	182356	317.71	+	-	BND	PASS	182356_1	N	N[chr12:54576822[	182356_2	N	]chr12:54576732]N	SVTYPE=BND;POS=54576732;STRANDS=+-:11;CIPOS=-3,2;CIEND=-3,2;CIPOS95=0,0;CIEND95=0,0;MATEID=182356_2;EVENT=182356;SU=11;PE=0;SR=11;ALG=PROD;AF=3.419e-05;NSAMP=1;MSQ=317.67;RECLASSIFIED;AC=1;AN=29246;NFAM=1	SVTYPE=BND;POS=54576822;STRANDS=+-:11;CIPOS=-3,2;CIEND=-3,2;CIPOS95=0,0;CIEND95=0,0;MATEID=182356_1;EVENT=182356;SECONDARY;SU=11;PE=0;SR=11;ALG=PROD;AF=3.419e-05;NSAMP=1;MSQ=317.67;RECLASSIFIED;AC=1;AN=29246;NFAM=1
chr12	54596237	54596237	chr12	54602345	54602345	182357	48933.4	+	-	DEL	PASS	182357	N	<DEL>	.	.	.	SVTYPE=DEL;POS=54596237;SVLEN=-6108;END=54602345;STRANDS=+-:2126;CIPOS=0,0;CIEND=0,0;CIPOS95=0,0;CIEND95=0,0;SU=2126;PE=1244;SR=882;ALG=PROD;AF=0.001231;NSAMP=36;MSQ=583.46;AC=36;AN=29246;NFAM=35	.
chr12	54599104	54599109	chr12	54600315	54600319	182358	554.5	+	-	DEL	PASS	182358	N	<DEL>	.	.	.	SVTYPE=DEL;POS=54599107;SVLEN=-1211;END=54600318;STRANDS=+-:24;CIPOS=-3,2;CIEND=-3,1;CIPOS95=0,0;CIEND95=0,0;SU=24;PE=13;SR=11;ALG=PROD;AF=3.419e-05;NSAMP=1;MSQ=554.5;AC=1;AN=29246;NFAM=1	.
chr12	54614820	54614839	chr12	54615578	54615597	182359	686.51	+	-	DEL	PASS	182359	N	<DEL>	.	.	.	SVTYPE=DEL;POS=54614830;SVLEN=-758;END=54615588;STRANDS=+-:27;CIPOS=-10,9;CIEND=-10,9;CIPOS95=0,0;CIEND95=0,0;SU=27;PE=15;SR=12;ALG=PROD;AF=3.419e-05;NSAMP=1;MSQ=686.51;AC=1;AN=29246;NFAM=1	.
chr12	54624933	54624941	chr12	54624989	54624996	182360	395.62	+	-	BND	LOW	182360_1	N	N[chr12:54624994[	182360_2	N	]chr12:54624938]N	SVTYPE=BND;POS=54624938;STRANDS=+-:9;CIPOS=-5,3;CIEND=-4,3;CIPOS95=0,0;CIEND95=0,0;MATEID=182360_2;EVENT=182360;SU=9;PE=0;SR=9;ALG=PROD;AF=0.0002735;NSAMP=8;MSQ=44.79;RECLASSIFIED;AC=8;AN=29246;NFAM=8	SVTYPE=BND;POS=54624994;STRANDS=+-:9;CIPOS=-4,3;CIEND=-5,3;CIPOS95=0,0;CIEND95=0,0;MATEID=182360_1;EVENT=182360;SECONDARY;SU=9;PE=0;SR=9;ALG=PROD;AF=0.0002735;NSAMP=8;MSQ=44.79;RECLASSIFIED;AC=8;AN=29246;NFAM=8
chr12	54646635	54646647	chr12	54646705	54646724	182361	123.1	+	-	DEL	PASS	182361	N	<DEL>	.	.	.	SVTYPE=DEL;POS=54646642;SVLEN=-73;END=54646715;STRANDS=+-:7;CIPOS=-7,5;CIEND=-10,9;CIPOS95=0,0;CIEND95=0,0;SU=7;PE=1;SR=6;ALG=PROD;AF=3.419e-05;NSAMP=1;MSQ=122.86;AC=1;AN=29246;NFAM=1	.
chr12	54662737	54662787	chr12	54663097	54663146	182363	1695.29	+	-	BND	LOW	182363_1	N	N[chr12:54663123[	182363_2	N	]chr12:54662763]N	SVTYPE=BND;POS=54662763;STRANDS=+-:24;CIPOS=-26,24;CIEND=-25,24;CIPOS95=0,0;CIEND95=0,0;MATEID=182363_2;EVENT=182363;SU=24;PE=6;SR=18;ALG=PROD;AF=0.001197;NSAMP=35;MSQ=45.1;RECLASSIFIED;AC=35;AN=29246;NFAM=35	SVTYPE=BND;POS=54663123;STRANDS=+-:24;CIPOS=-25,24;CIEND=-26,24;CIPOS95=0,0;CIEND95=0,0;MATEID=182363_1;EVENT=182363;SECONDARY;SU=24;PE=6;SR=18;ALG=PROD;AF=0.001197;NSAMP=35;MSQ=45.1;RECLASSIFIED;AC=35;AN=29246;NFAM=35
chr12	54681262	54681279	chr16	571562	571579	27811	26.91	-	-	BND	LOW	27811_1	N	[chr16:571572[N	27811_2	N	[chr12:54681272[N	SVTYPE=BND;POS=54681272;STRANDS=--:4;CIPOS=-9,8;CIEND=-9,8;CIPOS95=0,0;CIEND95=0,0;MATEID=27811_2;EVENT=27811;SU=4;PE=0;SR=4;ALG=PROD;AF=3.419e-05;NSAMP=1;MSQ=26.81;AC=1;AN=29246;NFAM=1	SVTYPE=BND;POS=571572;STRANDS=--:4;CIPOS=-9,8;CIEND=-9,8;CIPOS95=0,0;CIEND95=0,0;MATEID=27811_1;EVENT=27811;SECONDARY;SU=4;PE=0;SR=4;ALG=PROD;AF=3.419e-05;NSAMP=1;MSQ=26.81;AC=1;AN=29246;NFAM=1
chr12	54682097	54682102	chr12	54684009	54684019	182364	3890.3	+	-	DEL	PASS	182364	N	<DEL>	.	.	.	SVTYPE=DEL;POS=54682100;SVLEN=-1915;END=54684015;STRANDS=+-:174;CIPOS=-3,2;CIEND=-6,4;CIPOS95=0,0;CIEND95=0,0;SU=174;PE=108;SR=66;ALG=PROD;AF=0.0002393;NSAMP=7;MSQ=530.1;AC=7;AN=29246;NFAM=7	.
chr12	54692656	54692703	chr12	54692783	54692826	182365	644.3	+	-	BND	PASS	182365_1	N	N[chr12:54692806[	182365_2	N	]chr12:54692680]N	SVTYPE=BND;POS=54692680;STRANDS=+-:26;CIPOS=-24,23;CIEND=-22,21;CIPOS95=0,0;CIEND95=0,0;MATEID=182365_2;EVENT=182365;SU=26;PE=0;SR=26;ALG=PROD;AF=6.839e-05;NSAMP=2;MSQ=322.15;RECLASSIFIED;AC=2;AN=29246;NFAM=1	SVTYPE=BND;POS=54692806;STRANDS=+-:26;CIPOS=-22,21;CIEND=-24,23;CIPOS95=0,0;CIEND95=0,0;MATEID=182365_1;EVENT=182365;SECONDARY;SU=26;PE=0;SR=26;ALG=PROD;AF=6.839e-05;NSAMP=2;MSQ=322.15;RECLASSIFIED;AC=2;AN=29246;NFAM=1
chr12	54695452	54695702	chr12	54698791	54699091	182366	687059.0	+	-	BND	LOW	182366_1	N	N[chr12:54699068[	182366_2	N	]chr12:54695475]N	SVTYPE=BND;POS=54695475;STRANDS=+-:35;IMPRECISE;CIPOS=-23,227;CIEND=-276,24;CIPOS95=-23,42;CIEND95=-28,24;MATEID=182366_2;EVENT=182366;SU=35;PE=35;SR=0;ALG=PROD;AF=0.2275;NSAMP=6653;MSQ=59.06;RECLASSIFIED;AC=6653;AN=29246;NFAM=6136	SVTYPE=BND;POS=54699068;STRANDS=+-:35;IMPRECISE;CIPOS=-276,24;CIEND=-23,227;CIPOS95=-28,24;CIEND95=-23,42;MATEID=182366_1;EVENT=182366;SECONDARY;SU=35;PE=35;SR=0;ALG=PROD;AF=0.2275;NSAMP=6653;MSQ=59.06;RECLASSIFIED;AC=6653;AN=29246;NFAM=6136
chr12	54703016	54703035	chr12	54772977	54772996	182367	476.48	+	-	DEL	PASS	182367	N	<DEL>	.	.	.	SVTYPE=DEL;POS=54703026;SVLEN=-69961;END=54772987;STRANDS=+-:22;CIPOS=-10,9;CIEND=-10,9;CIPOS95=0,0;CIEND95=0,0;SU=22;PE=11;SR=11;ALG=PROD;AF=3.419e-05;NSAMP=1;MSQ=476.48;AC=1;AN=29246;NFAM=1	.
chr12	54715709	54715715	chr12	54719319	54719323	557358	3966.08	+	+	BND	LOW	557358_1	N	N]chr12:54719322]	557358_2	N	N]chr12:54715712]	SVTYPE=BND;POS=54715712;STRANDS=++:299;CIPOS=-3,3;CIEND=-3,1;CIPOS95=0,0;CIEND95=0,0;MATEID=557358_2;EVENT=557358;SU=299;PE=179;SR=120;ALG=PROD;AF=0.000718;NSAMP=21;MSQ=174.16;AC=21;AN=29246;NFAM=20	SVTYPE=BND;POS=54719322;STRANDS=++:299;CIPOS=-3,1;CIEND=-3,3;CIPOS95=0,0;CIEND95=0,0;MATEID=557358_1;EVENT=557358;SECONDARY;SU=299;PE=179;SR=120;ALG=PROD;AF=0.000718;NSAMP=21;MSQ=174.16;AC=21;AN=29246;NFAM=20
chr12	54715714	54715716	chr12	54719079	54719082	557357	7347.82	-	-	BND	PASS	557357_1	N	[chr12:54719082[N	557357_2	N	[chr12:54715716[N	SVTYPE=BND;POS=54715716;STRANDS=--:454;CIPOS=-1,1;CIEND=-2,1;CIPOS95=0,0;CIEND95=0,0;MATEID=557357_2;EVENT=557357;SU=454;PE=239;SR=215;ALG=PROD;AF=0.0007864;NSAMP=23;MSQ=306.57;AC=23;AN=29246;NFAM=22	SVTYPE=BND;POS=54719082;STRANDS=--:454;CIPOS=-2,1;CIEND=-1,1;CIPOS95=0,0;CIEND95=0,0;MATEID=557357_1;EVENT=557357;SECONDARY;SU=454;PE=239;SR=215;ALG=PROD;AF=0.0007864;NSAMP=23;MSQ=306.57;AC=23;AN=29246;NFAM=22
chr12	54720224	54720243	chr12	54720287	54720306	182369	206.89	+	-	DEL	PASS	182369	N	<DEL>	.	.	.	SVTYPE=DEL;POS=54720234;SVLEN=-63;END=54720297;STRANDS=+-:5;CIPOS=-10,9;CIEND=-10,9;CIPOS95=0,0;CIEND95=0,0;SU=5;PE=0;SR=5;ALG=PROD;AF=3.419e-05;NSAMP=1;MSQ=206.84;AC=1;AN=29246;NFAM=1	.
chr12	54721551	54721568	chr22	23502452	23502469	29540	6.92	-	+	BND	LOW	29540_1	N	]chr22:23502461]N	29540_2	N	N[chr12:54721561[	SVTYPE=BND;POS=54721561;STRANDS=-+:4;CIPOS=-9,8;CIEND=-9,8;CIPOS95=0,0;CIEND95=0,0;MATEID=29540_2;EVENT=29540;SU=4;PE=0;SR=4;ALG=PROD;AF=3.419e-05;NSAMP=1;MSQ=6.83;AC=1;AN=29246;NFAM=1	SVTYPE=BND;POS=23502461;STRANDS=-+:4;CIPOS=-9,8;CIEND=-9,8;CIPOS95=0,0;CIEND95=0,0;MATEID=29540_1;EVENT=29540;SECONDARY;SU=4;PE=0;SR=4;ALG=PROD;AF=3.419e-05;NSAMP=1;MSQ=6.83;AC=1;AN=29246;NFAM=1
chr12	54725191	54725242	chr12	54729248	54729292	182370	782.25	+	-	DEL	PASS	182370	N	<DEL>	.	.	.	SVTYPE=DEL;POS=54725216;SVLEN=-4055;END=54729271;STRANDS=+-:36;CIPOS=-25,26;CIEND=-23,21;CIPOS95=0,0;CIEND95=0,0;SU=36;PE=20;SR=16;ALG=PROD;AF=3.419e-05;NSAMP=1;MSQ=470.59;AC=1;AN=29246;NFAM=1	.
chr12	54733523	54733523	chr12	54733581	54733581	182371	149810.0	+	-	BND	LOW	182371_1	N	N[chr12:54733582[	182371_2	N	]chr12:54733523]N	SVTYPE=BND;POS=54733523;STRANDS=+-:5421;CIPOS=0,0;CIEND=0,0;CIPOS95=0,0;CIEND95=0,0;MATEID=182371_2;EVENT=182371;SU=5421;PE=17;SR=5404;ALG=PROD;AF=0.01323;NSAMP=380;MSQ=243.77;RECLASSIFIED;AC=387;AN=29246;NFAM=359	SVTYPE=BND;POS=54733582;STRANDS=+-:5421;CIPOS=0,0;CIEND=0,0;CIPOS95=0,0;CIEND95=0,0;MATEID=182371_1;EVENT=182371;SECONDARY;SU=5421;PE=17;SR=5404;ALG=PROD;AF=0.01323;NSAMP=380;MSQ=243.77;RECLASSIFIED;AC=387;AN=29246;NFAM=359
chr12	54740245	54740262	chr12	54740296	54740313	182372	159.07	+	-	BND	LOW	182372_1	N	N[chr12:54740306[	182372_2	N	]chr12:54740254]N	SVTYPE=BND;POS=54740254;STRANDS=+-:4;CIPOS=-9,8;CIEND=-9,8;CIPOS95=0,0;CIEND95=0,0;MATEID=182372_2;EVENT=182372;SU=4;PE=0;SR=4;ALG=PROD;AF=3.419e-05;NSAMP=1;MSQ=158.87;RECLASSIFIED;AC=1;AN=29246;NFAM=1	SVTYPE=BND;POS=54740306;STRANDS=+-:4;CIPOS=-9,8;CIEND=-9,8;CIPOS95=0,0;CIEND95=0,0;MATEID=182372_1;EVENT=182372;SECONDARY;SU=4;PE=0;SR=4;ALG=PROD;AF=3.419e-05;NSAMP=1;MSQ=158.87;RECLASSIFIED;AC=1;AN=29246;NFAM=1
chr12	54767385	54767616	chr12	54769948	54770224	182374	1975.45	+	-	BND	LOW	182374_1	N	N[chr12:54770215[	182374_2	N	]chr12:54767396]N	SVTYPE=BND;POS=54767396;STRANDS=+-:93;IMPRECISE;CIPOS=-11,220;CIEND=-266,10;CIPOS95=-10,10;CIEND95=-7,7;MATEID=182374_2;EVENT=182374;SU=93;PE=93;SR=0;ALG=PROD;AF=0.0004445;NSAMP=13;MSQ=143.05;RECLASSIFIED;AC=13;AN=29246;NFAM=13	SVTYPE=BND;POS=54770215;STRANDS=+-:93;IMPRECISE;CIPOS=-266,10;CIEND=-11,220;CIPOS95=-7,7;CIEND95=-10,10;MATEID=182374_1;EVENT=182374;SECONDARY;SU=93;PE=93;SR=0;ALG=PROD;AF=0.0004445;NSAMP=13;MSQ=143.05;RECLASSIFIED;AC=13;AN=29246;NFAM=13
chr12	54771144	54771203	chr12	54771200	54771259	182375	614.41	+	-	BND	LOW	182375_1	N	N[chr12:54771231[	182375_2	N	]chr12:54771174]N	SVTYPE=BND;POS=54771174;STRANDS=+-:20;CIPOS=-30,29;CIEND=-30,29;CIPOS95=0,0;CIEND95=0,0;MATEID=182375_2;EVENT=182375;SU=20;PE=0;SR=20;ALG=PROD;AF=6.839e-05;NSAMP=2;MSQ=289.25;RECLASSIFIED;AC=2;AN=29246;NFAM=2	SVTYPE=BND;POS=54771231;STRANDS=+-:20;CIPOS=-30,29;CIEND=-30,29;CIPOS95=0,0;CIEND95=0,0;MATEID=182375_1;EVENT=182375;SECONDARY;SU=20;PE=0;SR=20;ALG=PROD;AF=6.839e-05;NSAMP=2;MSQ=289.25;RECLASSIFIED;AC=2;AN=29246;NFAM=2
chr12	54779642	54779683	chr14	88125415	88125542	27330	456594.0	+	+	BND	LOW	27330_1	N	N]chr14:88125418]	27330_2	N	N]chr12:54779653]	SVTYPE=BND;POS=54779653;STRANDS=++:9946;IMPRECISE;CIPOS=-11,30;CIEND=-3,124;CIPOS95=0,0;CIEND95=-3,3;MATEID=27330_2;EVENT=27330;SU=9946;PE=9946;SR=0;ALG=PROD;AF=0.1779;NSAMP=5204;MSQ=49.39;AC=5204;AN=29246;NFAM=4890	SVTYPE=BND;POS=88125418;STRANDS=++:9946;IMPRECISE;CIPOS=-3,124;CIEND=-11,30;CIPOS95=-3,3;CIEND95=0,0;MATEID=27330_1;EVENT=27330;SECONDARY;SU=9946;PE=9946;SR=0;ALG=PROD;AF=0.1779;NSAMP=5204;MSQ=49.39;AC=5204;AN=29246;NFAM=4890
chr12	54779831	54779971	chr14	88125021	88125230	27329	100604.0	-	-	BND	LOW	27329_1	N	[chr14:88125189[N	27329_2	N	[chr12:54779963[N	SVTYPE=BND;POS=54779963;STRANDS=--:2270;IMPRECISE;CIPOS=-131,9;CIEND=-167,42;CIPOS95=-1,1;CIEND95=-6,6;MATEID=27329_2;EVENT=27329;SU=2270;PE=2270;SR=0;ALG=PROD;AF=0.05197;NSAMP=1520;MSQ=32.91;AC=1520;AN=29246;NFAM=1464	SVTYPE=BND;POS=88125189;STRANDS=--:2270;IMPRECISE;CIPOS=-167,42;CIEND=-131,9;CIPOS95=-6,6;CIEND95=-1,1;MATEID=27329_1;EVENT=27329;SECONDARY;SU=2270;PE=2270;SR=0;ALG=PROD;AF=0.05197;NSAMP=1520;MSQ=32.91;AC=1520;AN=29246;NFAM=1464
chr12	54795703	54795722	chr12	54803245	54803249	182376	272.65	+	-	DEL	PASS	182376	N	<DEL>	.	.	.	SVTYPE=DEL;POS=54795713;SVLEN=-7534;END=54803247;STRANDS=+-:15;CIPOS=-10,9;CIEND=-2,2;CIPOS95=0,0;CIEND95=0,0;SU=15;PE=6;SR=9;ALG=PROD;AF=3.419e-05;NSAMP=1;MSQ=272.65;AC=1;AN=29246;NFAM=1	.
chr12	54797582	54797601	chr12	54797681	54797691	557359	154.76	+	+	INV	LOW	557359	N	<INV>	.	.	.	SVTYPE=INV;POS=54797592;SVLEN=90;END=54797682;STRANDS=++:1,--:3;IMPRECISE;CIPOS=-10,9;CIEND=-1,9;CIPOS95=-3,3;CIEND95=-1,3;SU=4;PE=3;SR=1;ALG=PROD;AF=0.0002735;NSAMP=8;MSQ=14.32;AC=8;AN=29246;NFAM=8	.
chr12	54799230	54799233	chr12	54801204	54801206	182377	17776.2	+	-	BND	PASS	182377_1	N	N[chr12:54801207[	182377_2	N	]chr12:54799232]N	SVTYPE=BND;POS=54799232;STRANDS=+-:740;CIPOS=-2,1;CIEND=-2,0;CIPOS95=0,0;CIEND95=0,0;MATEID=182377_2;EVENT=182377;SU=740;PE=417;SR=323;ALG=PROD;AF=0.001128;NSAMP=33;MSQ=459.84;RECLASSIFIED;AC=33;AN=29246;NFAM=33	SVTYPE=BND;POS=54801207;STRANDS=+-:740;CIPOS=-2,0;CIEND=-2,1;CIPOS95=0,0;CIEND95=0,0;MATEID=182377_1;EVENT=182377;SECONDARY;SU=740;PE=417;SR=323;ALG=PROD;AF=0.001128;NSAMP=33;MSQ=459.84;RECLASSIFIED;AC=33;AN=29246;NFAM=33
chr12	54807121	54807711	chr12	54812636	54813117	182378	72.38	+	-	DEL	PASS	182378	N	<DEL>	.	.	.	SVTYPE=DEL;POS=54807131;SVLEN=-5977;END=54813108;STRANDS=+-:4;IMPRECISE;CIPOS=-10,580;CIEND=-472,9;CIPOS95=-1,186;CIEND95=-137,2;SU=4;PE=4;SR=0;ALG=PROD;AF=0.0001026;NSAMP=3;MSQ=21.8;AC=3;AN=29246;NFAM=3	.
chr12	54824271	54824330	chr12	54828967	54829022	472270	264.76	-	+	DUP	PASS	472270	N	<DUP>	.	.	.	SVTYPE=DUP;POS=54824301;SVLEN=4692;END=54828993;STRANDS=-+:26;CIPOS=-30,29;CIEND=-26,29;CIPOS95=0,0;CIEND95=0,0;SU=26;PE=21;SR=5;ALG=PROD;AF=6.839e-05;NSAMP=2;MSQ=132.05;AC=2;AN=29246;NFAM=2	.
chr12	54832525	54832576	chr12	54832732	54832783	182379	674.57	+	-	BND	LOW	182379_1	N	N[chr12:54832759[	182379_2	N	]chr12:54832551]N	SVTYPE=BND;POS=54832551;STRANDS=+-:20;CIPOS=-26,25;CIEND=-26,25;CIPOS95=0,0;CIEND95=0,0;MATEID=182379_2;EVENT=182379;SU=20;PE=0;SR=20;ALG=PROD;AF=0.0001026;NSAMP=3;MSQ=210.38;RECLASSIFIED;AC=3;AN=29240;NFAM=3	SVTYPE=BND;POS=54832759;STRANDS=+-:20;CIPOS=-26,25;CIEND=-26,25;CIPOS95=0,0;CIEND95=0,0;MATEID=182379_1;EVENT=182379;SECONDARY;SU=20;PE=0;SR=20;ALG=PROD;AF=0.0001026;NSAMP=3;MSQ=210.38;RECLASSIFIED;AC=3;AN=29240;NFAM=3
chr12	54849944	54850327	chr12	54851396	54851766	182380	276.37	+	-	DEL	PASS	182380	N	<DEL>	.	.	.	SVTYPE=DEL;POS=54849949;SVLEN=-1808;END=54851757;STRANDS=+-:10;IMPRECISE;CIPOS=-5,378;CIEND=-361,9;CIPOS95=0,122;CIEND95=-103,2;SU=10;PE=10;SR=0;ALG=PROD;AF=3.419e-05;NSAMP=1;MSQ=275.46;AC=1;AN=29246;NFAM=1	.
chr12	54855947	54856005	chr12	54856036	54856079	182381	1004.18	+	-	BND	PASS	182381_1	N	N[chr12:54856059[	182381_2	N	]chr12:54855977]N	SVTYPE=BND;POS=54855977;STRANDS=+-:40;CIPOS=-30,28;CIEND=-22,21;CIPOS95=0,0;CIEND95=0,0;MATEID=182381_2;EVENT=182381;SU=40;PE=0;SR=40;ALG=PROD;AF=6.839e-05;NSAMP=2;MSQ=358.19;RECLASSIFIED;AC=2;AN=29246;NFAM=2	SVTYPE=BND;POS=54856059;STRANDS=+-:40;CIPOS=-22,21;CIEND=-30,28;CIPOS95=0,0;CIEND95=0,0;MATEID=182381_1;EVENT=182381;SECONDARY;SU=40;PE=0;SR=40;ALG=PROD;AF=6.839e-05;NSAMP=2;MSQ=358.19;RECLASSIFIED;AC=2;AN=29246;NFAM=2
chr12	54857762	54857767	chr12	54857845	54857850	182382	290.2	+	-	BND	PASS	182382_1	N	N[chr12:54857849[	182382_2	N	]chr12:54857765]N	SVTYPE=BND;POS=54857765;STRANDS=+-:11;CIPOS=-3,2;CIEND=-3,2;CIPOS95=0,0;CIEND95=0,0;MATEID=182382_2;EVENT=182382;SU=11;PE=0;SR=11;ALG=PROD;AF=3.419e-05;NSAMP=1;MSQ=287.74;RECLASSIFIED;AC=1;AN=29246;NFAM=1	SVTYPE=BND;POS=54857849;STRANDS=+-:11;CIPOS=-3,2;CIEND=-3,2;CIPOS95=0,0;CIEND95=0,0;MATEID=182382_1;EVENT=182382;SECONDARY;SU=11;PE=0;SR=11;ALG=PROD;AF=3.419e-05;NSAMP=1;MSQ=287.74;RECLASSIFIED;AC=1;AN=29246;NFAM=1
chr12	54866850	54867200	chr12	54882877	54883227	182383	131.69	+	-	DEL	PASS	182383	N	<DEL>	.	.	.	SVTYPE=DEL;POS=54866860;SVLEN=-16358;END=54883218;STRANDS=+-:7;IMPRECISE;CIPOS=-10,340;CIEND=-341,9;CIPOS95=-2,105;CIEND95=-79,1;SU=7;PE=7;SR=0;ALG=PROD;AF=3.419e-05;NSAMP=1;MSQ=131.69;AC=1;AN=29246;NFAM=1	.
chr12	54870181	54870614	chr12	54871402	54871820	557360	176.62	-	-	BND	LOW	557360_1	N	[chr12:54871814[N	557360_2	N	[chr12:54870611[N	SVTYPE=BND;POS=54870611;STRANDS=--:6;IMPRECISE;CIPOS=-429,4;CIEND=-411,7;CIPOS95=-134,0;CIEND95=-115,0;MATEID=557360_2;EVENT=557360;SU=6;PE=6;SR=0;ALG=PROD;AF=3.419e-05;NSAMP=1;MSQ=176.58;AC=1;AN=29246;NFAM=1	SVTYPE=BND;POS=54871814;STRANDS=--:6;IMPRECISE;CIPOS=-411,7;CIEND=-429,4;CIPOS95=-115,0;CIEND95=-134,0;MATEID=557360_1;EVENT=557360;SECONDARY;SU=6;PE=6;SR=0;ALG=PROD;AF=3.419e-05;NSAMP=1;MSQ=176.58;AC=1;AN=29246;NFAM=1
chr12	54870612	54870619	chr12	54872265	54872274	557361	390.04	+	+	INV	PASS	557361	N	<INV>	.	.	.	SVTYPE=INV;POS=54870619;SVLEN=1655;END=54872274;STRANDS=++:22,--:11;IMPRECISE;CIPOS=-7,0;CIEND=-9,0;CIPOS95=-7,0;CIEND95=-9,0;SU=33;PE=12;SR=21;ALG=PROD;AF=3.419e-05;NSAMP=1;MSQ=389.5;AC=1;AN=29246;NFAM=1	.
chr12	54870661	54870679	chr12	54874170	54874180	182384	101.67	+	-	DEL	PASS	182384	N	<DEL>	.	.	.	SVTYPE=DEL;POS=54870671;SVLEN=-3504;END=54874175;STRANDS=+-:9;CIPOS=-10,8;CIEND=-5,5;CIPOS95=0,0;CIEND95=0,0;SU=9;PE=2;SR=7;ALG=PROD;AF=3.419e-05;NSAMP=1;MSQ=101.63;AC=1;AN=29246;NFAM=1	.
chr12	54871748	54871822	chr12	54873921	54874184	557362	329.69	-	-	BND	PASS	557362_1	N	[chr12:54874176[N	557362_2	N	[chr12:54871814[N	SVTYPE=BND;POS=54871814;STRANDS=--:9;IMPRECISE;CIPOS=-65,9;CIEND=-254,9;CIPOS95=-18,1;CIEND95=-60,1;MATEID=557362_2;EVENT=557362;SU=9;PE=9;SR=0;ALG=PROD;AF=3.419e-05;NSAMP=1;MSQ=323.49;AC=1;AN=29246;NFAM=1	SVTYPE=BND;POS=54874176;STRANDS=--:9;IMPRECISE;CIPOS=-254,9;CIEND=-65,9;CIPOS95=-60,1;CIEND95=-18,1;MATEID=557362_1;EVENT=557362;SECONDARY;SU=9;PE=9;SR=0;ALG=PROD;AF=3.419e-05;NSAMP=1;MSQ=323.49;AC=1;AN=29246;NFAM=1
chr12	54871803	54871821	chr12	54872377	54872396	472271	395.6	-	+	DUP	PASS	472271	N	<DUP>	.	.	.	SVTYPE=DUP;POS=54871813;SVLEN=574;END=54872387;STRANDS=-+:28;CIPOS=-10,8;CIEND=-10,9;CIPOS95=0,0;CIEND95=0,0;SU=28;PE=13;SR=15;ALG=PROD;AF=6.839e-05;NSAMP=1;MSQ=374.23;AC=2;AN=29246;NFAM=1	.
chr12	54873965	54873975	chr12	54874075	54874084	182385	228.72	+	-	DEL	PASS	182385	N	<DEL>	.	.	.	SVTYPE=DEL;POS=54873971;SVLEN=-109;END=54874080;STRANDS=+-:9;CIPOS=-6,4;CIEND=-5,4;CIPOS95=0,0;CIEND95=0,0;SU=9;PE=2;SR=7;ALG=PROD;AF=3.42e-05;NSAMP=1;MSQ=164.82;AC=1;AN=29244;NFAM=1	.
chr12	54884603	54885091	chr12	55348514	55349070	557363	26.7	+	+	BND	LOW	557363_1	N	N]chr12:55348524]	557363_2	N	N]chr12:54884613]	SVTYPE=BND;POS=54884613;STRANDS=++:5;IMPRECISE;CIPOS=-10,478;CIEND=-10,546;CIPOS95=-2,117;CIEND95=-1,175;MATEID=557363_2;EVENT=557363;SU=5;PE=5;SR=0;ALG=PROD;AF=3.419e-05;NSAMP=1;MSQ=26.68;AC=1;AN=29246;NFAM=1	SVTYPE=BND;POS=55348524;STRANDS=++:5;IMPRECISE;CIPOS=-10,546;CIEND=-10,478;CIPOS95=-1,175;CIEND95=-2,117;MATEID=557363_1;EVENT=557363;SECONDARY;SU=5;PE=5;SR=0;ALG=PROD;AF=3.419e-05;NSAMP=1;MSQ=26.68;AC=1;AN=29246;NFAM=1
chr12	54889709	54889728	chr12	54890335	54890351	182386	10792.6	+	-	BND	PASS	182386_1	N	N[chr12:54890343[	182386_2	N	]chr12:54889719]N	SVTYPE=BND;POS=54889719;STRANDS=+-:426;CIPOS=-10,9;CIEND=-7,9;CIPOS95=0,0;CIEND95=0,0;MATEID=182386_2;EVENT=182386;SU=426;PE=220;SR=206;ALG=PROD;AF=0.0005129;NSAMP=14;MSQ=650.59;RECLASSIFIED;AC=15;AN=29246;NFAM=14	SVTYPE=BND;POS=54890343;STRANDS=+-:426;CIPOS=-7,9;CIEND=-10,9;CIPOS95=0,0;CIEND95=0,0;MATEID=182386_1;EVENT=182386;SECONDARY;SU=426;PE=220;SR=206;ALG=PROD;AF=0.0005129;NSAMP=14;MSQ=650.59;RECLASSIFIED;AC=15;AN=29246;NFAM=14
chr12	54890151	54890170	chr12	54894041	54894060	182387	113.91	+	-	DEL	PASS	182387	N	<DEL>	.	.	.	SVTYPE=DEL;POS=54890161;SVLEN=-3890;END=54894051;STRANDS=+-:4;IMPRECISE;CIPOS=-10,9;CIEND=-10,9;CIPOS95=-2,3;CIEND95=-3,1;SU=4;PE=3;SR=1;ALG=PROD;AF=3.419e-05;NSAMP=1;MSQ=113.84;AC=1;AN=29246;NFAM=1	.
chr12	54907022	54907277	chr12	54908405	54908654	182390	1874.58	+	-	DEL	PASS	182390	N	<DEL>	.	.	.	SVTYPE=DEL;POS=54907032;SVLEN=-1602;END=54908634;STRANDS=+-:108;IMPRECISE;CIPOS=-10,245;CIEND=-229,20;CIPOS95=-9,9;CIEND95=-7,7;SU=108;PE=108;SR=0;ALG=PROD;AF=0.0001368;NSAMP=4;MSQ=214.8;AC=4;AN=29246;NFAM=4	.
chr12	54907441	54907444	chr12	54908220	54908222	182391	1443.88	+	-	DEL	PASS	182391	N	<DEL>	.	.	.	SVTYPE=DEL;POS=54907443;SVLEN=-779;END=54908222;STRANDS=+-:27;CIPOS=-2,1;CIEND=-2,0;CIPOS95=0,0;CIEND95=0,0;SU=27;PE=13;SR=14;ALG=PROD;AF=0.0001026;NSAMP=3;MSQ=130.79;AC=3;AN=29246;NFAM=3	.
chr12	54912417	54912420	chr12	54913699	54913701	182392	1313.16	+	-	DEL	PASS	182392	N	<DEL>	.	.	.	SVTYPE=DEL;POS=54912419;SVLEN=-1282;END=54913701;STRANDS=+-:47;CIPOS=-2,1;CIEND=-2,0;CIPOS95=0,0;CIEND95=0,0;SU=47;PE=32;SR=15;ALG=PROD;AF=3.419e-05;NSAMP=1;MSQ=1313.16;AC=1;AN=29246;NFAM=1	.
chr12	54942422	54942429	chr12	54942512	54942519	182393	230.82	+	-	BND	LOW	182393_1	N	N[chr12:54942517[	182393_2	N	]chr12:54942426]N	SVTYPE=BND;POS=54942426;STRANDS=+-:9;CIPOS=-4,3;CIEND=-4,3;CIPOS95=0,0;CIEND95=0,0;MATEID=182393_2;EVENT=182393;SU=9;PE=0;SR=9;ALG=PROD;AF=3.419e-05;NSAMP=1;MSQ=230.82;RECLASSIFIED;AC=1;AN=29246;NFAM=1	SVTYPE=BND;POS=54942517;STRANDS=+-:9;CIPOS=-4,3;CIEND=-4,3;CIPOS95=0,0;CIEND95=0,0;MATEID=182393_1;EVENT=182393;SECONDARY;SU=9;PE=0;SR=9;ALG=PROD;AF=3.419e-05;NSAMP=1;MSQ=230.82;RECLASSIFIED;AC=1;AN=29246;NFAM=1
chr12	54942475	54942806	chr12	54948284	54948565	472273	891.73	-	+	DUP	PASS	472273	N	<DUP>	.	.	.	SVTYPE=DUP;POS=54942785;SVLEN=5532;END=54948317;STRANDS=-+:98;IMPRECISE;CIPOS=-310,21;CIEND=-33,248;CIPOS95=-7,7;CIEND95=-8,8;SU=98;PE=98;SR=0;ALG=PROD;AF=0.0003419;NSAMP=9;MSQ=81.09;AC=10;AN=29246;NFAM=9	.
chr12	54942822	54943530	chr12	54947723	54948325	182394	2852.93	+	-	BND	LOW	182394_1	N	N[chr12:54948242[	182394_2	N	]chr12:54942872]N	SVTYPE=BND;POS=54942872;STRANDS=+-:147;IMPRECISE;CIPOS=-50,658;CIEND=-518,84;CIPOS95=-50,88;CIEND95=-51,51;MATEID=182394_2;EVENT=182394;SU=147;PE=147;SR=0;ALG=SUM;AF=0.0002735;NSAMP=8;MSQ=192.92;RECLASSIFIED;AC=8;AN=29246;NFAM=8	SVTYPE=BND;POS=54948242;STRANDS=+-:147;IMPRECISE;CIPOS=-518,84;CIEND=-50,658;CIPOS95=-51,51;CIEND95=-50,88;MATEID=182394_1;EVENT=182394;SECONDARY;SU=147;PE=147;SR=0;ALG=SUM;AF=0.0002735;NSAMP=8;MSQ=192.92;RECLASSIFIED;AC=8;AN=29246;NFAM=8
chr12	54944591	54944648	chr12	54944663	54944720	182395	353.65	+	-	DEL	PASS	182395	N	<DEL>	.	.	.	SVTYPE=DEL;POS=54944620;SVLEN=-72;END=54944692;STRANDS=+-:8;CIPOS=-29,28;CIEND=-29,28;CIPOS95=0,0;CIEND95=0,0;SU=8;PE=0;SR=8;ALG=PROD;AF=0.0001026;NSAMP=3;MSQ=117.87;AC=3;AN=29246;NFAM=3	.
chr12	54957352	54957371	chr12	55037559	55037578	472274	427.69	-	+	DUP	PASS	472274	N	<DUP>	.	.	.	SVTYPE=DUP;POS=54957362;SVLEN=80207;END=55037569;STRANDS=-+:38;CIPOS=-10,9;CIEND=-10,9;CIPOS95=0,0;CIEND95=0,0;SU=38;PE=25;SR=13;ALG=PROD;AF=6.839e-05;NSAMP=1;MSQ=426.86;AC=2;AN=29246;NFAM=1	.
chr12	54976258	54976268	chr12	54976495	54976514	182396	337.19	+	-	BND	LOW	182396_1	N	N[chr12:54976506[	182396_2	N	]chr12:54976264]N	SVTYPE=BND;POS=54976264;STRANDS=+-:8;CIPOS=-6,4;CIEND=-10,9;CIPOS95=0,0;CIEND95=0,0;MATEID=182396_2;EVENT=182396;SU=8;PE=1;SR=7;ALG=PROD;AF=0.0001026;NSAMP=3;MSQ=110.94;RECLASSIFIED;AC=3;AN=29246;NFAM=3	SVTYPE=BND;POS=54976506;STRANDS=+-:8;CIPOS=-10,9;CIEND=-6,4;CIPOS95=0,0;CIEND95=0,0;MATEID=182396_1;EVENT=182396;SECONDARY;SU=8;PE=1;SR=7;ALG=PROD;AF=0.0001026;NSAMP=3;MSQ=110.94;RECLASSIFIED;AC=3;AN=29246;NFAM=3
chr12	54992870	54992915	chr12	54992938	54992983	182399	911.6	+	-	DEL	PASS	182399	N	<DEL>	.	.	.	SVTYPE=DEL;POS=54992893;SVLEN=-68;END=54992961;STRANDS=+-:28;CIPOS=-23,22;CIEND=-23,22;CIPOS95=0,0;CIEND95=0,0;SU=28;PE=0;SR=28;ALG=PROD;AF=0.0001026;NSAMP=3;MSQ=303.86;AC=3;AN=29246;NFAM=3	.
chr12	54993269	54993320	chr13	67830476	67830527	26949	74.27	-	+	BND	LOW	26949_1	N	]chr13:67830502]N	26949_2	N	N[chr12:54993296[	SVTYPE=BND;POS=54993296;STRANDS=-+:11;CIPOS=-26,25;CIEND=-26,25;CIPOS95=0,0;CIEND95=0,0;MATEID=26949_2;EVENT=26949;SU=11;PE=0;SR=11;ALG=PROD;AF=3.419e-05;NSAMP=1;MSQ=65.81;AC=1;AN=29246;NFAM=1	SVTYPE=BND;POS=67830502;STRANDS=-+:11;CIPOS=-26,25;CIEND=-26,25;CIPOS95=0,0;CIEND95=0,0;MATEID=26949_1;EVENT=26949;SECONDARY;SU=11;PE=0;SR=11;ALG=PROD;AF=3.419e-05;NSAMP=1;MSQ=65.81;AC=1;AN=29246;NFAM=1
chr12	55009776	55009787	chr21	14835952	14835963	29362	38.76	-	+	BND	LOW	29362_1	N	]chr21:14835958]N	29362_2	N	N[chr12:55009783[	SVTYPE=BND;POS=55009783;STRANDS=-+:6;CIPOS=-6,5;CIEND=-6,5;CIPOS95=0,0;CIEND95=0,0;MATEID=29362_2;EVENT=29362;SU=6;PE=0;SR=6;ALG=PROD;AF=3.419e-05;NSAMP=1;MSQ=38.76;AC=1;AN=29246;NFAM=1	SVTYPE=BND;POS=14835958;STRANDS=-+:6;CIPOS=-6,5;CIEND=-6,5;CIPOS95=0,0;CIEND95=0,0;MATEID=29362_1;EVENT=29362;SECONDARY;SU=6;PE=0;SR=6;ALG=PROD;AF=3.419e-05;NSAMP=1;MSQ=38.76;AC=1;AN=29246;NFAM=1
chr12	55056022	55056022	chr12	55056566	55056566	182402	54359.8	+	-	BND	PASS	182402_1	N	N[chr12:55056567[	182402_2	N	]chr12:55056022]N	SVTYPE=BND;POS=55056022;STRANDS=+-:1946;CIPOS=0,0;CIEND=0,0;CIPOS95=0,0;CIEND95=0,0;MATEID=182402_2;EVENT=182402;SU=1946;PE=988;SR=958;ALG=PROD;AF=0.001504;NSAMP=44;MSQ=505.38;RECLASSIFIED;AC=44;AN=29246;NFAM=43	SVTYPE=BND;POS=55056567;STRANDS=+-:1946;CIPOS=0,0;CIEND=0,0;CIPOS95=0,0;CIEND95=0,0;MATEID=182402_1;EVENT=182402;SECONDARY;SU=1946;PE=988;SR=958;ALG=PROD;AF=0.001504;NSAMP=44;MSQ=505.38;RECLASSIFIED;AC=44;AN=29246;NFAM=43
chr12	55076510	55076982	chr12	55082048	55082436	182403	694.73	+	-	BND	LOW	182403_1	N	N[chr12:55082402[	182403_2	N	]chr12:55076541]N	SVTYPE=BND;POS=55076541;STRANDS=+-:63;IMPRECISE;CIPOS=-31,441;CIEND=-353,35;CIPOS95=-31,32;CIEND95=-23,23;MATEID=182403_2;EVENT=182403;SU=63;PE=63;SR=0;ALG=PROD;AF=0.0004103;NSAMP=12;MSQ=57.89;RECLASSIFIED;AC=12;AN=29246;NFAM=12	SVTYPE=BND;POS=55082402;STRANDS=+-:63;IMPRECISE;CIPOS=-353,35;CIEND=-31,441;CIPOS95=-23,23;CIEND95=-31,32;MATEID=182403_1;EVENT=182403;SECONDARY;SU=63;PE=63;SR=0;ALG=PROD;AF=0.0004103;NSAMP=12;MSQ=57.89;RECLASSIFIED;AC=12;AN=29246;NFAM=12
chr12	55083948	55084406	chr12	55086115	55086489	182404	2820.47	+	-	BND	LOW	182404_1	N	N[chr12:55086478[	182404_2	N	]chr12:55083955]N	SVTYPE=BND;POS=55083955;STRANDS=+-:138;IMPRECISE;CIPOS=-7,451;CIEND=-362,12;CIPOS95=-7,61;CIEND95=-12,12;MATEID=182404_2;EVENT=182404;SU=138;PE=138;SR=0;ALG=PROD;AF=0.0004103;NSAMP=12;MSQ=117.51;RECLASSIFIED;AC=12;AN=29246;NFAM=11	SVTYPE=BND;POS=55086478;STRANDS=+-:138;IMPRECISE;CIPOS=-362,12;CIEND=-7,451;CIPOS95=-12,12;CIEND95=-7,61;MATEID=182404_1;EVENT=182404;SECONDARY;SU=138;PE=138;SR=0;ALG=PROD;AF=0.0004103;NSAMP=12;MSQ=117.51;RECLASSIFIED;AC=12;AN=29246;NFAM=11
chr12	55087143	55087162	chr22	34555467	34555486	29601	35.68	-	+	BND	LOW	29601_1	N	]chr22:34555477]N	29601_2	N	N[chr12:55087154[	SVTYPE=BND;POS=55087154;STRANDS=-+:5;CIPOS=-10,9;CIEND=-10,9;CIPOS95=0,0;CIEND95=0,0;MATEID=29601_2;EVENT=29601;SU=5;PE=0;SR=5;ALG=PROD;AF=6.839e-05;NSAMP=2;MSQ=9.42;AC=2;AN=29246;NFAM=2	SVTYPE=BND;POS=34555477;STRANDS=-+:5;CIPOS=-10,9;CIEND=-10,9;CIPOS95=0,0;CIEND95=0,0;MATEID=29601_1;EVENT=29601;SECONDARY;SU=5;PE=0;SR=5;ALG=PROD;AF=6.839e-05;NSAMP=2;MSQ=9.42;AC=2;AN=29246;NFAM=2
chr12	55095601	55096303	chr12	55349461	55350151	557364	86.79	-	-	BND	LOW	557364_1	N	[chr12:55350143[N	557364_2	N	[chr12:55096295[N	SVTYPE=BND;POS=55096295;STRANDS=--:5;IMPRECISE;CIPOS=-693,9;CIEND=-681,9;CIPOS95=-127,2;CIEND95=-118,2;MATEID=557364_2;EVENT=557364;SU=5;PE=5;SR=0;ALG=PROD;AF=3.419e-05;NSAMP=1;MSQ=86.79;AC=1;AN=29246;NFAM=1	SVTYPE=BND;POS=55350143;STRANDS=--:5;IMPRECISE;CIPOS=-681,9;CIEND=-693,9;CIPOS95=-118,2;CIEND95=-127,2;MATEID=557364_1;EVENT=557364;SECONDARY;SU=5;PE=5;SR=0;ALG=PROD;AF=3.419e-05;NSAMP=1;MSQ=86.79;AC=1;AN=29246;NFAM=1
chr12	55095709	55096362	chr13	64975092	64975567	26943	24258.5	-	+	BND	LOW	26943_1	N	]chr13:64975102]N	26943_2	N	N[chr12:55096354[	SVTYPE=BND;POS=55096354;STRANDS=-+:4;IMPRECISE;CIPOS=-644,9;CIEND=-10,465;CIPOS95=-222,1;CIEND95=-1,170;MATEID=26943_2;EVENT=26943;SU=4;PE=4;SR=0;ALG=PROD;AF=0.01436;NSAMP=420;MSQ=38.53;AC=420;AN=29246;NFAM=408	SVTYPE=BND;POS=64975102;STRANDS=-+:4;IMPRECISE;CIPOS=-10,465;CIEND=-644,9;CIPOS95=-1,170;CIEND95=-222,1;MATEID=26943_1;EVENT=26943;SECONDARY;SU=4;PE=4;SR=0;ALG=PROD;AF=0.01436;NSAMP=420;MSQ=38.53;AC=420;AN=29246;NFAM=408
chr12	55096237	55096240	chr12	55102281	55102283	182406	15528.3	+	-	MEI	PASS	182406	N	<DEL:ME:LINE|L1|L1HS>	.	.	.	SVTYPE=MEI;POS=55096239;SVLEN=-6044;END=55102283;STRANDS=+-:724;CIPOS=-2,1;CIEND=-2,0;CIPOS95=0,0;CIEND95=0,0;SU=724;PE=415;SR=309;ALG=PROD;AF=0.00106;NSAMP=31;MSQ=402.48;AC=31;AN=29246;NFAM=30	.
chr12	55107692	55107732	chr12	55116783	55116822	182408	2295.6	+	-	DEL	PASS	182408	N	<DEL>	.	.	.	SVTYPE=DEL;POS=55107703;SVLEN=-9110;END=55116813;STRANDS=+-:67;IMPRECISE;CIPOS=-11,29;CIEND=-30,9;CIPOS95=-1,1;CIEND95=-1,1;SU=67;PE=64;SR=3;ALG=PROD;AF=0.0002052;NSAMP=6;MSQ=382.6;AC=6;AN=29246;NFAM=6	.
chr12	55142404	55142509	chr12	55142990	55143057	557365	176.3	+	+	INV	LOW	557365	N	<INV>	.	.	.	SVTYPE=INV;POS=55142462;SVLEN=566;END=55143028;STRANDS=++:5,--:6;IMPRECISE;CIPOS=-58,47;CIEND=-38,29;CIPOS95=-27,27;CIEND95=-9,9;SU=11;PE=11;SR=0;ALG=PROD;AF=0.0003419;NSAMP=9;MSQ=17.97;RETAINED;AC=10;AN=29246;NFAM=9	.
chr12	55145163	55145527	chr18	29968364	29968702	28518	268.4	+	-	BND	LOW	28518_1	N	N[chr18:29968678[	28518_2	N	]chr12:55145188]N	SVTYPE=BND;POS=55145188;STRANDS=+-:17;IMPRECISE;CIPOS=-25,339;CIEND=-313,25;CIPOS95=-25,84;CIEND95=-78,25;MATEID=28518_2;EVENT=28518;SU=17;PE=17;SR=0;ALG=PROD;AF=6.839e-05;NSAMP=2;MSQ=134.2;AC=2;AN=29246;NFAM=2	SVTYPE=BND;POS=29968678;STRANDS=+-:17;IMPRECISE;CIPOS=-313,25;CIEND=-25,339;CIPOS95=-78,25;CIEND95=-25,84;MATEID=28518_1;EVENT=28518;SECONDARY;SU=17;PE=17;SR=0;ALG=PROD;AF=6.839e-05;NSAMP=2;MSQ=134.2;AC=2;AN=29246;NFAM=2
chr12	55147388	55147397	chr15	97880983	97880992	27713	1106.02	-	+	BND	LOW	27713_1	N	]chr15:97880988]N	27713_2	N	N[chr12:55147394[	SVTYPE=BND;POS=55147394;STRANDS=-+:121;CIPOS=-5,4;CIEND=-5,4;CIPOS95=0,0;CIEND95=0,0;MATEID=27713_2;EVENT=27713;SU=121;PE=0;SR=121;ALG=PROD;AF=0.0007522;NSAMP=22;MSQ=24.53;AC=22;AN=29246;NFAM=22	SVTYPE=BND;POS=97880988;STRANDS=-+:121;CIPOS=-5,4;CIEND=-5,4;CIPOS95=0,0;CIEND95=0,0;MATEID=27713_1;EVENT=27713;SECONDARY;SU=121;PE=0;SR=121;ALG=PROD;AF=0.0007522;NSAMP=22;MSQ=24.53;AC=22;AN=29246;NFAM=22
chr12	55151313	55151324	chr12	55151389	55151396	182409	1912.6	+	-	DEL	PASS	182409	N	<DEL>	.	.	.	SVTYPE=DEL;POS=55151319;SVLEN=-74;END=55151393;STRANDS=+-:69;CIPOS=-6,5;CIEND=-4,3;CIPOS95=0,0;CIEND95=0,0;SU=69;PE=1;SR=68;ALG=PROD;AF=0.000171;NSAMP=5;MSQ=345.95;AC=5;AN=29246;NFAM=5	.
chr12	55170714	55170721	chr12	55177484	55177489	182410	378.11	+	-	DEL	PASS	182410	N	<DEL>	.	.	.	SVTYPE=DEL;POS=55170718;SVLEN=-6770;END=55177488;STRANDS=+-:20;CIPOS=-4,3;CIEND=-4,1;CIPOS95=0,0;CIEND95=0,0;SU=20;PE=12;SR=8;ALG=PROD;AF=3.419e-05;NSAMP=1;MSQ=374.53;AC=1;AN=29246;NFAM=1	.
chr12	55171521	55171540	chr12	55172137	55172155	182411	320.68	+	-	DEL	PASS	182411	N	<DEL>	.	.	.	SVTYPE=DEL;POS=55171531;SVLEN=-616;END=55172147;STRANDS=+-:12;IMPRECISE;CIPOS=-10,9;CIEND=-10,8;CIPOS95=-1,1;CIEND95=-1,0;SU=12;PE=9;SR=3;ALG=PROD;AF=3.42e-05;NSAMP=1;MSQ=317.61;AC=1;AN=29242;NFAM=1	.
chr12	55180354	55180401	chr12	55180454	55180501	182412	833.29	+	-	DEL	PASS	182412	N	<DEL>	.	.	.	SVTYPE=DEL;POS=55180378;SVLEN=-100;END=55180478;STRANDS=+-:26;CIPOS=-24,23;CIEND=-24,23;CIPOS95=0,0;CIEND95=0,0;SU=26;PE=0;SR=26;ALG=PROD;AF=3.419e-05;NSAMP=1;MSQ=332.7;AC=1;AN=29246;NFAM=1	.
chr12	55190237	55190239	chr12	55191128	55191130	182413	27929.7	+	-	BND	PASS	182413_1	N	N[chr12:55191130[	182413_2	N	]chr12:55190238]N	SVTYPE=BND;POS=55190238;STRANDS=+-:1187;CIPOS=-1,1;CIEND=-1,1;CIPOS95=0,0;CIEND95=0,0;MATEID=182413_2;EVENT=182413;SU=1187;PE=698;SR=489;ALG=PROD;AF=0.001915;NSAMP=56;MSQ=428.04;RECLASSIFIED;AC=56;AN=29246;NFAM=53	SVTYPE=BND;POS=55191130;STRANDS=+-:1187;CIPOS=-1,1;CIEND=-1,1;CIPOS95=0,0;CIEND95=0,0;MATEID=182413_1;EVENT=182413;SECONDARY;SU=1187;PE=698;SR=489;ALG=PROD;AF=0.001915;NSAMP=56;MSQ=428.04;RECLASSIFIED;AC=56;AN=29246;NFAM=53
chr12	55216507	55216507	chr12	55220634	55220634	182415	112426.0	+	-	DEL	PASS	182415	N	<DEL>	.	.	.	SVTYPE=DEL;POS=55216507;SVLEN=-4127;END=55220634;STRANDS=+-:4179;CIPOS=0,0;CIEND=0,0;CIPOS95=0,0;CIEND95=0,0;SU=4179;PE=2841;SR=1338;ALG=PROD;AF=0.007283;NSAMP=212;MSQ=474.78;AC=213;AN=29246;NFAM=205	.
chr12	55219818	55219864	chr12	55219884	55219931	182416	854.08	+	-	BND	PASS	182416_1	N	N[chr12:55219909[	182416_2	N	]chr12:55219842]N	SVTYPE=BND;POS=55219842;STRANDS=+-:30;CIPOS=-24,22;CIEND=-24,23;CIPOS95=0,0;CIEND95=0,0;MATEID=182416_2;EVENT=182416;SU=30;PE=0;SR=30;ALG=PROD;AF=3.423e-05;NSAMP=1;MSQ=515.55;RECLASSIFIED;AC=1;AN=29218;NFAM=1	SVTYPE=BND;POS=55219909;STRANDS=+-:30;CIPOS=-24,23;CIEND=-24,22;CIPOS95=0,0;CIEND95=0,0;MATEID=182416_1;EVENT=182416;SECONDARY;SU=30;PE=0;SR=30;ALG=PROD;AF=3.423e-05;NSAMP=1;MSQ=515.55;RECLASSIFIED;AC=1;AN=29218;NFAM=1
chr12	55222102	55222121	chr12	55223893	55223900	472275	35.13	-	+	BND	LOW	472275_1	N	]chr12:55223897]N	472275_2	N	N[chr12:55222113[	SVTYPE=BND;POS=55222113;STRANDS=-+:12;CIPOS=-10,9;CIEND=-4,3;CIPOS95=0,0;CIEND95=0,0;MATEID=472275_2;EVENT=472275;SU=12;PE=4;SR=8;ALG=PROD;AF=3.419e-05;NSAMP=1;MSQ=35.06;RECLASSIFIED;AC=1;AN=29246;NFAM=1	SVTYPE=BND;POS=55223897;STRANDS=-+:12;CIPOS=-4,3;CIEND=-10,9;CIPOS95=0,0;CIEND95=0,0;MATEID=472275_1;EVENT=472275;SECONDARY;SU=12;PE=4;SR=8;ALG=PROD;AF=3.419e-05;NSAMP=1;MSQ=35.06;RECLASSIFIED;AC=1;AN=29246;NFAM=1
chr12	55227370	55227716	chr22	28669878	28670188	29578	1531.39	-	+	BND	LOW	29578_1	N	]chr22:28669926]N	29578_2	N	N[chr12:55227674[	SVTYPE=BND;POS=55227674;STRANDS=-+:91;IMPRECISE;CIPOS=-303,43;CIEND=-48,262;CIPOS95=-19,19;CIEND95=-20,20;MATEID=29578_2;EVENT=29578;SU=91;PE=91;SR=0;ALG=PROD;AF=6.839e-05;NSAMP=2;MSQ=12.11;AC=2;AN=29246;NFAM=2	SVTYPE=BND;POS=28669926;STRANDS=-+:91;IMPRECISE;CIPOS=-48,262;CIEND=-303,43;CIPOS95=-20,20;CIEND95=-19,19;MATEID=29578_1;EVENT=29578;SECONDARY;SU=91;PE=91;SR=0;ALG=PROD;AF=6.839e-05;NSAMP=2;MSQ=12.11;AC=2;AN=29246;NFAM=2
chr12	55241909	55241928	chr12	55242268	55242287	182417	689.03	+	-	BND	LOW	182417_1	N	N[chr12:55242279[	182417_2	N	]chr12:55241919]N	SVTYPE=BND;POS=55241919;STRANDS=+-:11;IMPRECISE;CIPOS=-10,9;CIEND=-10,9;CIPOS95=-1,1;CIEND95=-1,1;MATEID=182417_2;EVENT=182417;SU=11;PE=9;SR=2;ALG=PROD;AF=0.0005471;NSAMP=16;MSQ=30.05;RECLASSIFIED;AC=16;AN=29246;NFAM=16	SVTYPE=BND;POS=55242279;STRANDS=+-:11;IMPRECISE;CIPOS=-10,9;CIEND=-10,9;CIPOS95=-1,1;CIEND95=-1,1;MATEID=182417_1;EVENT=182417;SECONDARY;SU=11;PE=9;SR=2;ALG=PROD;AF=0.0005471;NSAMP=16;MSQ=30.05;RECLASSIFIED;AC=16;AN=29246;NFAM=16
chr12	55266763	55266764	chr12	55267055	55267055	182418	36956.6	+	-	MEI	PASS	182418	N	<DEL:ME:SINE|Alu|AluYe5>	.	.	.	SVTYPE=MEI;POS=55266764;SVLEN=-291;END=55267055;STRANDS=+-:987;CIPOS=-1,0;CIEND=0,0;CIPOS95=0,0;CIEND95=0,0;SU=987;PE=109;SR=878;ALG=PROD;AF=0.002701;NSAMP=79;MSQ=334.99;AC=79;AN=29246;NFAM=78	.
chr12	55277563	55277582	chr12	55277965	55277974	182420	1167.44	+	-	BND	LOW	182420_1	N	N[chr12:55277971[	182420_2	N	]chr12:55277573]N	SVTYPE=BND;POS=55277573;STRANDS=+-:12;CIPOS=-10,9;CIEND=-5,4;CIPOS95=0,0;CIEND95=0,0;MATEID=182420_2;EVENT=182420;SU=12;PE=5;SR=7;ALG=PROD;AF=0.0006497;NSAMP=19;MSQ=23.82;RECLASSIFIED;AC=19;AN=29246;NFAM=19	SVTYPE=BND;POS=55277971;STRANDS=+-:12;CIPOS=-5,4;CIEND=-10,9;CIPOS95=0,0;CIEND95=0,0;MATEID=182420_1;EVENT=182420;SECONDARY;SU=12;PE=5;SR=7;ALG=PROD;AF=0.0006497;NSAMP=19;MSQ=23.82;RECLASSIFIED;AC=19;AN=29246;NFAM=19
chr12	55295477	55295482	chr12	55295556	55295563	182421	372.81	+	-	BND	PASS	182421_1	N	N[chr12:55295561[	182421_2	N	]chr12:55295480]N	SVTYPE=BND;POS=55295480;STRANDS=+-:11;CIPOS=-3,2;CIEND=-4,3;CIPOS95=0,0;CIEND95=0,0;MATEID=182421_2;EVENT=182421;SU=11;PE=0;SR=11;ALG=PROD;AF=3.42e-05;NSAMP=1;MSQ=353.74;RECLASSIFIED;AC=1;AN=29244;NFAM=1	SVTYPE=BND;POS=55295561;STRANDS=+-:11;CIPOS=-4,3;CIEND=-3,2;CIPOS95=0,0;CIEND95=0,0;MATEID=182421_1;EVENT=182421;SECONDARY;SU=11;PE=0;SR=11;ALG=PROD;AF=3.42e-05;NSAMP=1;MSQ=353.74;RECLASSIFIED;AC=1;AN=29244;NFAM=1
chr12	55298741	55298760	chr12	55299049	55299065	182422	500.63	+	-	BND	LOW	182422_1	N	N[chr12:55299059[	182422_2	N	]chr12:55298751]N	SVTYPE=BND;POS=55298751;STRANDS=+-:8;CIPOS=-10,9;CIEND=-9,7;CIPOS95=0,0;CIEND95=0,0;MATEID=182422_2;EVENT=182422;SU=8;PE=4;SR=4;ALG=PROD;AF=6.839e-05;NSAMP=2;MSQ=215.76;RECLASSIFIED;AC=2;AN=29246;NFAM=2	SVTYPE=BND;POS=55299059;STRANDS=+-:8;CIPOS=-9,7;CIEND=-10,9;CIPOS95=0,0;CIEND95=0,0;MATEID=182422_1;EVENT=182422;SECONDARY;SU=8;PE=4;SR=4;ALG=PROD;AF=6.839e-05;NSAMP=2;MSQ=215.76;RECLASSIFIED;AC=2;AN=29246;NFAM=2
chr12	55302171	55302599	chr12	61220439	61220938	557367	51.11	-	-	BND	LOW	557367_1	N	[chr12:61220930[N	557367_2	N	[chr12:55302591[N	SVTYPE=BND;POS=55302591;STRANDS=--:4;IMPRECISE;CIPOS=-419,9;CIEND=-490,9;CIPOS95=-126,2;CIEND95=-159,1;MATEID=557367_2;EVENT=557367;SU=4;PE=4;SR=0;ALG=PROD;AF=3.419e-05;NSAMP=1;MSQ=50.85;AC=1;AN=29246;NFAM=1	SVTYPE=BND;POS=61220930;STRANDS=--:4;IMPRECISE;CIPOS=-490,9;CIEND=-419,9;CIPOS95=-159,1;CIEND95=-126,2;MATEID=557367_1;EVENT=557367;SECONDARY;SU=4;PE=4;SR=0;ALG=PROD;AF=3.419e-05;NSAMP=1;MSQ=50.85;AC=1;AN=29246;NFAM=1
chr12	55310638	55310697	chr12	55331582	55331626	182423	1335.99	+	-	DEL	PASS	182423	N	<DEL>	.	.	.	SVTYPE=DEL;POS=55310668;SVLEN=-20937;END=55331605;STRANDS=+-:58;CIPOS=-30,29;CIEND=-23,21;CIPOS95=0,0;CIEND95=0,0;SU=58;PE=35;SR=23;ALG=PROD;AF=3.419e-05;NSAMP=1;MSQ=617.5;AC=1;AN=29246;NFAM=1	.
chr12	55324246	55324265	chr12	55324842	55324861	182424	653.71	+	-	DEL	PASS	182424	N	<DEL>	.	.	.	SVTYPE=DEL;POS=55324256;SVLEN=-596;END=55324852;STRANDS=+-:27;CIPOS=-10,9;CIEND=-10,9;CIPOS95=0,0;CIEND95=0,0;SU=27;PE=16;SR=11;ALG=PROD;AF=3.419e-05;NSAMP=1;MSQ=653.45;AC=1;AN=29246;NFAM=1	.
chr12	55324376	55324381	chr12	55324590	55324595	182425	688.57	+	-	DEL	PASS	182425	N	<DEL>	.	.	.	SVTYPE=DEL;POS=55324379;SVLEN=-214;END=55324593;STRANDS=+-:11;CIPOS=-3,2;CIEND=-3,2;CIPOS95=0,0;CIEND95=0,0;SU=11;PE=0;SR=11;ALG=PROD;AF=6.839e-05;NSAMP=2;MSQ=165.72;AC=2;AN=29246;NFAM=2	.
chr12	55327043	55327050	chr12	55337046	55337065	182426	578.36	+	-	DEL	PASS	182426	N	<DEL>	.	.	.	SVTYPE=DEL;POS=55327047;SVLEN=-10009;END=55337056;STRANDS=+-:26;CIPOS=-4,3;CIEND=-10,9;CIPOS95=0,0;CIEND95=0,0;SU=26;PE=18;SR=8;ALG=PROD;AF=3.419e-05;NSAMP=1;MSQ=578.36;AC=1;AN=29246;NFAM=1	.
chr12	55333430	55333430	chr12	55334399	55334399	182427	8.45884e+06	+	-	DEL	PASS	182427	N	<DEL>	.	.	.	SVTYPE=DEL;POS=55333430;SVLEN=-969;END=55334399;STRANDS=+-:331808;CIPOS=0,0;CIEND=0,0;CIPOS95=0,0;CIEND95=0,0;SU=331808;PE=186031;SR=145777;ALG=PROD;AF=0.291;NSAMP=7149;MSQ=697.22;MEDGQR=12.38;Q10GQR=4.48;AC=8509;AN=29244;NFAM=6743	.
chr12	55340052	55340063	chr18	13786610	13786621	28492	23.68	-	+	BND	LOW	28492_1	N	]chr18:13786616]N	28492_2	N	N[chr12:55340059[	SVTYPE=BND;POS=55340059;STRANDS=-+:6;CIPOS=-6,5;CIEND=-6,5;CIPOS95=0,0;CIEND95=0,0;MATEID=28492_2;EVENT=28492;SU=6;PE=0;SR=6;ALG=PROD;AF=3.419e-05;NSAMP=1;MSQ=23.68;AC=1;AN=29246;NFAM=1	SVTYPE=BND;POS=13786616;STRANDS=-+:6;CIPOS=-6,5;CIEND=-6,5;CIPOS95=0,0;CIEND95=0,0;MATEID=28492_1;EVENT=28492;SECONDARY;SU=6;PE=0;SR=6;ALG=PROD;AF=3.419e-05;NSAMP=1;MSQ=23.68;AC=1;AN=29246;NFAM=1
chr12	55348103	55348203	chr12	55463456	55463505	472278	44309.6	-	+	BND	LOW	472278_1	N	]chr12:55463462]N	472278_2	N	N[chr12:55348193[	SVTYPE=BND;POS=55348193;STRANDS=-+:3317;IMPRECISE;CIPOS=-89,11;CIEND=-6,43;CIPOS95=-1,1;CIEND95=0,0;MATEID=472278_2;EVENT=472278;SU=3317;PE=3317;SR=0;ALG=PROD;AF=0.02469;NSAMP=712;MSQ=50.32;RECLASSIFIED;AC=722;AN=29246;NFAM=695	SVTYPE=BND;POS=55463462;STRANDS=-+:3317;IMPRECISE;CIPOS=-6,43;CIEND=-89,11;CIPOS95=0,0;CIEND95=-1,1;MATEID=472278_1;EVENT=472278;SECONDARY;SU=3317;PE=3317;SR=0;ALG=PROD;AF=0.02469;NSAMP=712;MSQ=50.32;RECLASSIFIED;AC=722;AN=29246;NFAM=695
chr12	55356652	55356669	chr12	55356730	55356747	182429	177.33	+	-	BND	LOW	182429_1	N	N[chr12:55356740[	182429_2	N	]chr12:55356661]N	SVTYPE=BND;POS=55356661;STRANDS=+-:4;CIPOS=-9,8;CIEND=-9,8;CIPOS95=0,0;CIEND95=0,0;MATEID=182429_2;EVENT=182429;SU=4;PE=0;SR=4;ALG=PROD;AF=3.419e-05;NSAMP=1;MSQ=176.78;RECLASSIFIED;AC=1;AN=29246;NFAM=1	SVTYPE=BND;POS=55356740;STRANDS=+-:4;CIPOS=-9,8;CIEND=-9,8;CIPOS95=0,0;CIEND95=0,0;MATEID=182429_1;EVENT=182429;SECONDARY;SU=4;PE=0;SR=4;ALG=PROD;AF=3.419e-05;NSAMP=1;MSQ=176.78;RECLASSIFIED;AC=1;AN=29246;NFAM=1
chr12	55357554	55357655	chr12	55359438	55359554	182430	13938.1	+	-	BND	PASS	182430_1	N	N[chr12:55359548[	182430_2	N	]chr12:55357564]N	SVTYPE=BND;POS=55357564;STRANDS=+-:378;IMPRECISE;CIPOS=-10,91;CIEND=-109,7;CIPOS95=-2,2;CIEND95=-3,3;MATEID=182430_2;EVENT=182430;SU=378;PE=378;SR=0;ALG=PROD;AF=0.0004445;NSAMP=13;MSQ=226.98;RECLASSIFIED;AC=13;AN=29246;NFAM=13	SVTYPE=BND;POS=55359548;STRANDS=+-:378;IMPRECISE;CIPOS=-109,7;CIEND=-10,91;CIPOS95=-3,3;CIEND95=-2,2;MATEID=182430_1;EVENT=182430;SECONDARY;SU=378;PE=378;SR=0;ALG=PROD;AF=0.0004445;NSAMP=13;MSQ=226.98;RECLASSIFIED;AC=13;AN=29246;NFAM=13
chr12	55361030	55361088	chr12	55378096	55378141	182431	1396.56	+	-	DEL	PASS	182431	N	<DEL>	.	.	.	SVTYPE=DEL;POS=55361059;SVLEN=-17061;END=55378120;STRANDS=+-:61;CIPOS=-29,29;CIEND=-24,21;CIPOS95=0,0;CIEND95=0,0;SU=61;PE=34;SR=27;ALG=PROD;AF=6.839e-05;NSAMP=2;MSQ=698.28;AC=2;AN=29246;NFAM=2	.
chr12	55369871	55369928	chr13	81717315	81717372	26973	805.87	-	+	BND	LOW	26973_1	N	]chr13:81717344]N	26973_2	N	N[chr12:55369901[	SVTYPE=BND;POS=55369901;STRANDS=-+:16;CIPOS=-29,28;CIEND=-29,28;CIPOS95=0,0;CIEND95=0,0;MATEID=26973_2;EVENT=26973;SU=16;PE=0;SR=16;ALG=PROD;AF=0.0004105;NSAMP=12;MSQ=15.19;AC=12;AN=29230;NFAM=12	SVTYPE=BND;POS=81717344;STRANDS=-+:16;CIPOS=-29,28;CIEND=-29,28;CIPOS95=0,0;CIEND95=0,0;MATEID=26973_1;EVENT=26973;SECONDARY;SU=16;PE=0;SR=16;ALG=PROD;AF=0.0004105;NSAMP=12;MSQ=15.19;AC=12;AN=29230;NFAM=12
chr12	55371123	55371419	chr12	55373183	55373499	182432	454.93	+	-	DEL	PASS	182432	N	<DEL>	.	.	.	SVTYPE=DEL;POS=55371153;SVLEN=-2321;END=55373474;STRANDS=+-:28;IMPRECISE;CIPOS=-30,266;CIEND=-291,25;CIPOS95=-28,28;CIEND95=-48,25;SU=28;PE=28;SR=0;ALG=PROD;AF=6.839e-05;NSAMP=2;MSQ=227.47;AC=2;AN=29246;NFAM=2	.
chr12	55372824	55372843	chr12	55373532	55373551	557368	4.82	+	+	INV	LOW	557368	N	<INV>	.	.	.	SVTYPE=INV;POS=55372834;SVLEN=708;END=55373542;STRANDS=++:2,--:5;IMPRECISE;CIPOS=-10,9;CIEND=-10,9;CIPOS95=-3,1;CIEND95=-3,1;SU=7;PE=5;SR=2;ALG=PROD;AF=3.419e-05;NSAMP=1;MSQ=4.64;AC=1;AN=29246;NFAM=1	.
chr12	55373317	55373336	chr12	55373438	55373457	182433	836.03	+	-	DEL	PASS	182433	N	<DEL>	.	.	.	SVTYPE=DEL;POS=55373327;SVLEN=-121;END=55373448;STRANDS=+-:24;CIPOS=-10,9;CIEND=-10,9;CIPOS95=0,0;CIEND95=0,0;SU=24;PE=0;SR=24;ALG=PROD;AF=6.839e-05;NSAMP=2;MSQ=218.8;AC=2;AN=29246;NFAM=2	.
chr12	55386381	55386389	chr12	55386647	55386654	182434	333.34	+	-	BND	LOW	182434_1	N	N[chr12:55386652[	182434_2	N	]chr12:55386386]N	SVTYPE=BND;POS=55386386;STRANDS=+-:10;CIPOS=-5,3;CIEND=-4,3;CIPOS95=0,0;CIEND95=0,0;MATEID=182434_2;EVENT=182434;SU=10;PE=1;SR=9;ALG=PROD;AF=6.839e-05;NSAMP=2;MSQ=166.23;RECLASSIFIED;AC=2;AN=29246;NFAM=2	SVTYPE=BND;POS=55386652;STRANDS=+-:10;CIPOS=-4,3;CIEND=-5,3;CIPOS95=0,0;CIEND95=0,0;MATEID=182434_1;EVENT=182434;SECONDARY;SU=10;PE=1;SR=9;ALG=PROD;AF=6.839e-05;NSAMP=2;MSQ=166.23;RECLASSIFIED;AC=2;AN=29246;NFAM=2
chr12	55390608	55391159	chr12	82666896	82667492	182435	2198.81	+	-	BND	LOW	182435_1	N	N[chr12:82667486[	182435_2	N	]chr12:55390618]N	SVTYPE=BND;POS=55390618;STRANDS=+-:7;IMPRECISE;CIPOS=-10,541;CIEND=-589,7;CIPOS95=-1,102;CIEND95=-131,0;MATEID=182435_2;EVENT=182435;SU=7;PE=7;SR=0;ALG=PROD;AF=0.001334;NSAMP=39;MSQ=38.8;RECLASSIFIED;AC=39;AN=29246;NFAM=39	SVTYPE=BND;POS=82667486;STRANDS=+-:7;IMPRECISE;CIPOS=-589,7;CIEND=-10,541;CIPOS95=-131,0;CIEND95=-1,102;MATEID=182435_1;EVENT=182435;SECONDARY;SU=7;PE=7;SR=0;ALG=PROD;AF=0.001334;NSAMP=39;MSQ=38.8;RECLASSIFIED;AC=39;AN=29246;NFAM=39
chr12	55392598	55392657	chr12	55392750	55392809	182436	312.46	+	-	DEL	PASS	182436	N	<DEL>	.	.	.	SVTYPE=DEL;POS=55392628;SVLEN=-160;END=55392788;STRANDS=+-:28;CIPOS=-30,29;CIEND=-38,21;CIPOS95=0,0;CIEND95=0,0;SU=28;PE=0;SR=28;ALG=PROD;AF=6.839e-05;NSAMP=2;MSQ=112.34;AC=2;AN=29246;NFAM=2	.
chr12	55393839	55393844	chr12	55400773	55400780	472279	214.93	-	+	DUP	PASS	472279	N	<DUP>	.	.	.	SVTYPE=DUP;POS=55393843;SVLEN=6934;END=55400777;STRANDS=-+:19;CIPOS=-4,1;CIEND=-4,3;CIPOS95=0,0;CIEND95=0,0;SU=19;PE=11;SR=8;ALG=PROD;AF=6.839e-05;NSAMP=1;MSQ=212.75;AC=2;AN=29246;NFAM=1	.
chr12	55406730	55407010	chr17	27216469	27216867	28289	134.63	-	+	BND	LOW	28289_1	N	]chr17:27216476]N	28289_2	N	N[chr12:55407005[	SVTYPE=BND;POS=55407005;STRANDS=-+:9;IMPRECISE;CIPOS=-274,6;CIEND=-7,391;CIPOS95=-89,0;CIEND95=0,88;MATEID=28289_2;EVENT=28289;SU=9;PE=9;SR=0;ALG=PROD;AF=3.419e-05;NSAMP=1;MSQ=134.63;AC=1;AN=29246;NFAM=1	SVTYPE=BND;POS=27216476;STRANDS=-+:9;IMPRECISE;CIPOS=-7,391;CIEND=-274,6;CIPOS95=0,88;CIEND95=-89,0;MATEID=28289_1;EVENT=28289;SECONDARY;SU=9;PE=9;SR=0;ALG=PROD;AF=3.419e-05;NSAMP=1;MSQ=134.63;AC=1;AN=29246;NFAM=1
chr12	55412697	55412736	chr12	55418035	55418074	557369	1143.29	-	-	BND	LOW	557369_1	N	[chr12:55418066[N	557369_2	N	[chr12:55412728[N	SVTYPE=BND;POS=55412728;STRANDS=--:79;IMPRECISE;CIPOS=-30,9;CIEND=-30,9;CIPOS95=-1,1;CIEND95=-1,1;MATEID=557369_2;EVENT=557369;SU=79;PE=77;SR=2;ALG=PROD;AF=0.0004103;NSAMP=12;MSQ=84.82;AC=12;AN=29246;NFAM=12	SVTYPE=BND;POS=55418066;STRANDS=--:79;IMPRECISE;CIPOS=-30,9;CIEND=-30,9;CIPOS95=-1,1;CIEND95=-1,1;MATEID=557369_1;EVENT=557369;SECONDARY;SU=79;PE=77;SR=2;ALG=PROD;AF=0.0004103;NSAMP=12;MSQ=84.82;AC=12;AN=29246;NFAM=12
chr12	55412718	55412721	chr12	55418421	55418424	557370	7927.39	+	+	INV	LOW	557370	N	<INV>	.	.	.	SVTYPE=INV;POS=55412720;SVLEN=5703;END=55418423;STRANDS=++:404,--:2;CIPOS=-2,1;CIEND=-2,1;CIPOS95=0,0;CIEND95=0,0;SU=406;PE=186;SR=220;ALG=PROD;AF=0.0006839;NSAMP=20;MSQ=335.44;AC=20;AN=29246;NFAM=20	.
chr12	55420396	55420414	chr12	55447049	55447067	182438	266.64	+	-	DEL	PASS	182438	N	<DEL>	.	.	.	SVTYPE=DEL;POS=55420406;SVLEN=-26652;END=55447058;STRANDS=+-:12;CIPOS=-10,8;CIEND=-9,9;CIPOS95=0,0;CIEND95=0,0;SU=12;PE=5;SR=7;ALG=PROD;AF=3.419e-05;NSAMP=1;MSQ=266.64;AC=1;AN=29246;NFAM=1	.
chr12	55431510	55432144	chr12	55564092	55564472	472281	96.07	-	+	BND	LOW	472281_1	N	]chr12:55564102]N	472281_2	N	N[chr12:55432136[	SVTYPE=BND;POS=55432136;STRANDS=-+:9;IMPRECISE;CIPOS=-625,9;CIEND=-10,370;CIPOS95=-93,2;CIEND95=-3,60;MATEID=472281_2;EVENT=472281;SU=9;PE=9;SR=0;ALG=PROD;AF=0.0001026;NSAMP=3;MSQ=31.21;RECLASSIFIED;AC=3;AN=29246;NFAM=3	SVTYPE=BND;POS=55564102;STRANDS=-+:9;IMPRECISE;CIPOS=-10,370;CIEND=-625,9;CIPOS95=-3,60;CIEND95=-93,2;MATEID=472281_1;EVENT=472281;SECONDARY;SU=9;PE=9;SR=0;ALG=PROD;AF=0.0001026;NSAMP=3;MSQ=31.21;RECLASSIFIED;AC=3;AN=29246;NFAM=3
chr12	55434354	55435033	chr12	55565862	55566416	182439	56.52	+	-	BND	LOW	182439_1	N	N[chr12:55566388[	182439_2	N	]chr12:55434384]N	SVTYPE=BND;POS=55434384;STRANDS=+-:8;IMPRECISE;CIPOS=-30,649;CIEND=-525,29;CIPOS95=-30,178;CIEND95=-113,29;MATEID=182439_2;EVENT=182439;SU=8;PE=8;SR=0;ALG=PROD;AF=0.0001026;NSAMP=3;MSQ=14.28;RECLASSIFIED;AC=3;AN=29246;NFAM=3	SVTYPE=BND;POS=55566388;STRANDS=+-:8;IMPRECISE;CIPOS=-525,29;CIEND=-30,649;CIPOS95=-113,29;CIEND95=-30,178;MATEID=182439_1;EVENT=182439;SECONDARY;SU=8;PE=8;SR=0;ALG=PROD;AF=0.0001026;NSAMP=3;MSQ=14.28;RECLASSIFIED;AC=3;AN=29246;NFAM=3
chr12	55444955	55445272	chrX	11934549	11935098	29798	447.33	+	-	BND	PASS	29798_1	N	N[chrX:11935050[	29798_2	N	]chr12:55445005]N	SVTYPE=BND;POS=55445005;STRANDS=+-:17;IMPRECISE;CIPOS=-50,267;CIEND=-500,49;CIPOS95=-50,55;CIEND95=-105,49;MATEID=29798_2;EVENT=29798;SU=17;PE=17;SR=0;ALG=PROD;AF=3.419e-05;NSAMP=1;MSQ=446.67;AC=1;AN=29246;NFAM=1	SVTYPE=BND;POS=11935050;STRANDS=+-:17;IMPRECISE;CIPOS=-500,49;CIEND=-50,267;CIPOS95=-105,49;CIEND95=-50,55;MATEID=29798_1;EVENT=29798;SECONDARY;SU=17;PE=17;SR=0;ALG=PROD;AF=3.419e-05;NSAMP=1;MSQ=446.67;AC=1;AN=29246;NFAM=1
chr12	55449906	55449909	chr12	55450135	55450138	182440	558.52	+	-	BND	PASS	182440_1	N	N[chr12:55450138[	182440_2	N	]chr12:55449908]N	SVTYPE=BND;POS=55449908;STRANDS=+-:18;CIPOS=-2,1;CIEND=-2,1;CIPOS95=0,0;CIEND95=0,0;MATEID=182440_2;EVENT=182440;SU=18;PE=0;SR=18;ALG=PROD;AF=6.839e-05;NSAMP=2;MSQ=274.51;RECLASSIFIED;AC=2;AN=29246;NFAM=2	SVTYPE=BND;POS=55450138;STRANDS=+-:18;CIPOS=-2,1;CIEND=-2,1;CIPOS95=0,0;CIEND95=0,0;MATEID=182440_1;EVENT=182440;SECONDARY;SU=18;PE=0;SR=18;ALG=PROD;AF=6.839e-05;NSAMP=2;MSQ=274.51;RECLASSIFIED;AC=2;AN=29246;NFAM=2
chr12	55455641	55455658	chr12	55456105	55456114	182441	2540.03	+	-	BND	LOW	182441_1	N	N[chr12:55456111[	182441_2	N	]chr12:55455649]N	SVTYPE=BND;POS=55455649;STRANDS=+-:79;CIPOS=-8,9;CIEND=-5,4;CIPOS95=0,0;CIEND95=0,0;MATEID=182441_2;EVENT=182441;SU=79;PE=32;SR=47;ALG=PROD;AF=0.0002052;NSAMP=6;MSQ=287;RECLASSIFIED;AC=6;AN=29246;NFAM=6	SVTYPE=BND;POS=55456111;STRANDS=+-:79;CIPOS=-5,4;CIEND=-8,9;CIPOS95=0,0;CIEND95=0,0;MATEID=182441_1;EVENT=182441;SECONDARY;SU=79;PE=32;SR=47;ALG=PROD;AF=0.0002052;NSAMP=6;MSQ=287;RECLASSIFIED;AC=6;AN=29246;NFAM=6
chr12	55462460	55462682	chr12	55474292	55474747	182442	377.47	+	-	DEL	PASS	182442	N	<DEL>	.	.	.	SVTYPE=DEL;POS=55462470;SVLEN=-12268;END=55474738;STRANDS=+-:12;IMPRECISE;CIPOS=-10,212;CIEND=-446,9;CIPOS95=-2,46;CIEND95=-64,1;SU=12;PE=12;SR=0;ALG=PROD;AF=3.419e-05;NSAMP=1;MSQ=377.47;AC=1;AN=29246;NFAM=1	.
chr12	55467835	55467887	chr19	44546218	44546270	29001	458.89	-	-	BND	LOW	29001_1	N	[chr19:44546242[N	29001_2	N	[chr12:55467860[N	SVTYPE=BND;POS=55467860;STRANDS=--:12;IMPRECISE;CIPOS=-24,28;CIEND=-23,29;CIPOS95=-1,1;CIEND95=-1,1;MATEID=29001_2;EVENT=29001;SU=12;PE=9;SR=3;ALG=PROD;AF=0.0003078;NSAMP=9;MSQ=21.91;AC=9;AN=29244;NFAM=9	SVTYPE=BND;POS=44546242;STRANDS=--:12;IMPRECISE;CIPOS=-23,29;CIEND=-24,28;CIPOS95=-1,1;CIEND95=-1,1;MATEID=29001_1;EVENT=29001;SECONDARY;SU=12;PE=9;SR=3;ALG=PROD;AF=0.0003078;NSAMP=9;MSQ=21.91;AC=9;AN=29244;NFAM=9
chr12	55472012	55472023	chr17	78302840	78302851	28197	10174.2	+	+	BND	LOW	28197_1	N	N]chr17:78302846]	28197_2	N	N]chr12:55472018]	SVTYPE=BND;POS=55472018;STRANDS=++:68;CIPOS=-6,5;CIEND=-6,5;CIPOS95=0,0;CIEND95=0,0;MATEID=28197_2;EVENT=28197;SU=68;PE=0;SR=68;ALG=PROD;AF=0.01057;NSAMP=309;MSQ=21.75;AC=309;AN=29246;NFAM=308	SVTYPE=BND;POS=78302846;STRANDS=++:68;CIPOS=-6,5;CIEND=-6,5;CIPOS95=0,0;CIEND95=0,0;MATEID=28197_1;EVENT=28197;SECONDARY;SU=68;PE=0;SR=68;ALG=PROD;AF=0.01057;NSAMP=309;MSQ=21.75;AC=309;AN=29246;NFAM=308
chr12	55477586	55477624	chr12	55479491	55479530	182444	5437.27	+	-	BND	PASS	182444_1	N	N[chr12:55479522[	182444_2	N	]chr12:55477595]N	SVTYPE=BND;POS=55477595;STRANDS=+-:110;IMPRECISE;CIPOS=-9,29;CIEND=-30,9;CIPOS95=-1,1;CIEND95=-1,1;MATEID=182444_2;EVENT=182444;SU=110;PE=108;SR=2;ALG=PROD;AF=0.0004103;NSAMP=12;MSQ=453.11;RECLASSIFIED;AC=12;AN=29246;NFAM=12	SVTYPE=BND;POS=55479522;STRANDS=+-:110;IMPRECISE;CIPOS=-30,9;CIEND=-9,29;CIPOS95=-1,1;CIEND95=-1,1;MATEID=182444_1;EVENT=182444;SECONDARY;SU=110;PE=108;SR=2;ALG=PROD;AF=0.0004103;NSAMP=12;MSQ=453.11;RECLASSIFIED;AC=12;AN=29246;NFAM=12
chr12	55483274	55483645	chr12	55484622	55485169	182445	800.1	+	-	DEL	PASS	182445	N	<DEL>	.	.	.	SVTYPE=DEL;POS=55483304;SVLEN=-1836;END=55485140;STRANDS=+-:11;IMPRECISE;CIPOS=-30,341;CIEND=-518,29;CIPOS95=-30,64;CIEND95=-128,29;SU=11;PE=11;SR=0;ALG=PROD;AF=3.419e-05;NSAMP=1;MSQ=488.44;AC=1;AN=29246;NFAM=1	.
chr12	55490620	55490638	chr12	55490700	55490707	182446	252.59	+	-	DEL	PASS	182446	N	<DEL>	.	.	.	SVTYPE=DEL;POS=55490630;SVLEN=-74;END=55490704;STRANDS=+-:9;CIPOS=-10,8;CIEND=-4,3;CIPOS95=0,0;CIEND95=0,0;SU=9;PE=0;SR=9;ALG=PROD;AF=3.419e-05;NSAMP=1;MSQ=239.84;AC=1;AN=29246;NFAM=1	.
chr12	55500659	55500922	chr12	56344532	56344797	557372	1209.77	-	-	BND	LOW	557372_1	N	[chr12:56344789[N	557372_2	N	[chr12:55500913[N	SVTYPE=BND;POS=55500913;STRANDS=--:88;IMPRECISE;CIPOS=-253,10;CIEND=-256,9;CIPOS95=-13,10;CIEND95=-9,9;MATEID=557372_2;EVENT=557372;SU=88;PE=88;SR=0;ALG=PROD;AF=0.0002052;NSAMP=6;MSQ=97.82;AC=6;AN=29246;NFAM=6	SVTYPE=BND;POS=56344789;STRANDS=--:88;IMPRECISE;CIPOS=-256,9;CIEND=-253,10;CIPOS95=-9,9;CIEND95=-13,10;MATEID=557372_1;EVENT=557372;SECONDARY;SU=88;PE=88;SR=0;ALG=PROD;AF=0.0002052;NSAMP=6;MSQ=97.82;AC=6;AN=29246;NFAM=6
chr12	55507370	55507758	chr12	55543464	55543778	472282	305.53	-	+	BND	LOW	472282_1	N	]chr12:55543503]N	472282_2	N	N[chr12:55507716[	SVTYPE=BND;POS=55507716;STRANDS=-+:29;IMPRECISE;CIPOS=-345,43;CIEND=-39,275;CIPOS95=-25,25;CIEND95=-24,24;MATEID=472282_2;EVENT=472282;SU=29;PE=29;SR=0;ALG=PROD;AF=0.0001026;NSAMP=3;MSQ=101.84;RECLASSIFIED;AC=3;AN=29246;NFAM=3	SVTYPE=BND;POS=55543503;STRANDS=-+:29;IMPRECISE;CIPOS=-39,275;CIEND=-345,43;CIPOS95=-24,24;CIEND95=-25,25;MATEID=472282_1;EVENT=472282;SECONDARY;SU=29;PE=29;SR=0;ALG=PROD;AF=0.0001026;NSAMP=3;MSQ=101.84;RECLASSIFIED;AC=3;AN=29246;NFAM=3
chr12	55508070	55508478	chr12	55543375	55543759	182448	185.47	+	-	BND	LOW	182448_1	N	N[chr12:55543731[	182448_2	N	]chr12:55508100]N	SVTYPE=BND;POS=55508100;STRANDS=+-:11;IMPRECISE;CIPOS=-30,378;CIEND=-355,29;CIPOS95=-30,60;CIEND95=-68,29;MATEID=182448_2;EVENT=182448;SU=11;PE=11;SR=0;ALG=PROD;AF=0.0001026;NSAMP=3;MSQ=61.82;RECLASSIFIED;AC=3;AN=29246;NFAM=3	SVTYPE=BND;POS=55543731;STRANDS=+-:11;IMPRECISE;CIPOS=-355,29;CIEND=-30,378;CIPOS95=-68,29;CIEND95=-30,60;MATEID=182448_1;EVENT=182448;SECONDARY;SU=11;PE=11;SR=0;ALG=PROD;AF=0.0001026;NSAMP=3;MSQ=61.82;RECLASSIFIED;AC=3;AN=29246;NFAM=3
chr12	55514286	55514296	chr12	55514410	55514418	182449	192.44	+	-	DEL	PASS	182449	N	<DEL>	.	.	.	SVTYPE=DEL;POS=55514292;SVLEN=-123;END=55514415;STRANDS=+-:8;CIPOS=-6,4;CIEND=-5,3;CIPOS95=0,0;CIEND95=0,0;SU=8;PE=1;SR=7;ALG=PROD;AF=3.42e-05;NSAMP=1;MSQ=191.74;AC=1;AN=29242;NFAM=1	.
chr12	55523698	55523700	chr12	55530947	55530948	182450	33105.9	+	-	DEL	PASS	182450	N	<DEL>	.	.	.	SVTYPE=DEL;POS=55523699;SVLEN=-7249;END=55530948;STRANDS=+-:1356;CIPOS=-1,1;CIEND=-1,0;CIPOS95=0,0;CIEND95=0,0;SU=1356;PE=849;SR=507;ALG=PROD;AF=0.001675;NSAMP=49;MSQ=497.69;AC=49;AN=29246;NFAM=49	.
chr12	55524679	55524693	chr12	56392752	56392767	557373	1323.83	+	+	BND	LOW	557373_1	N	N]chr12:56392758]	557373_2	N	N]chr12:55524684]	SVTYPE=BND;POS=55524684;STRANDS=++:138;CIPOS=-5,9;CIEND=-6,9;CIPOS95=0,0;CIEND95=0,0;MATEID=557373_2;EVENT=557373;SU=138;PE=123;SR=15;ALG=PROD;AF=0.0002052;NSAMP=6;MSQ=91.51;AC=6;AN=29246;NFAM=6	SVTYPE=BND;POS=56392758;STRANDS=++:138;CIPOS=-6,9;CIEND=-5,9;CIPOS95=0,0;CIEND95=0,0;MATEID=557373_1;EVENT=557373;SECONDARY;SU=138;PE=123;SR=15;ALG=PROD;AF=0.0002052;NSAMP=6;MSQ=91.51;AC=6;AN=29246;NFAM=6
chr12	55524848	55525278	chr12	55525629	55525914	182451	526.7	+	-	DEL	PASS	182451	N	<DEL>	.	.	.	SVTYPE=DEL;POS=55524878;SVLEN=-1007;END=55525885;STRANDS=+-:15;IMPRECISE;CIPOS=-30,400;CIEND=-256,29;CIPOS95=-30,44;CIEND95=-46,29;SU=15;PE=15;SR=0;ALG=PROD;AF=0.0001368;NSAMP=4;MSQ=131.67;AC=4;AN=29246;NFAM=4	.
chr12	55532230	55532235	chr12	55532344	55532349	182452	306.58	+	-	DEL	PASS	182452	N	<DEL>	.	.	.	SVTYPE=DEL;POS=55532233;SVLEN=-114;END=55532347;STRANDS=+-:11;CIPOS=-3,2;CIEND=-3,2;CIPOS95=0,0;CIEND95=0,0;SU=11;PE=0;SR=11;ALG=PROD;AF=3.419e-05;NSAMP=1;MSQ=305.78;AC=1;AN=29246;NFAM=1	.
chr12	55532794	55532813	chr12	55532862	55532881	182453	247.87	+	-	BND	LOW	182453_1	N	N[chr12:55532873[	182453_2	N	]chr12:55532804]N	SVTYPE=BND;POS=55532804;STRANDS=+-:8;CIPOS=-10,9;CIEND=-10,9;CIPOS95=0,0;CIEND95=0,0;MATEID=182453_2;EVENT=182453;SU=8;PE=0;SR=8;ALG=PROD;AF=3.419e-05;NSAMP=1;MSQ=245.66;RECLASSIFIED;AC=1;AN=29246;NFAM=1	SVTYPE=BND;POS=55532873;STRANDS=+-:8;CIPOS=-10,9;CIEND=-10,9;CIPOS95=0,0;CIEND95=0,0;MATEID=182453_1;EVENT=182453;SECONDARY;SU=8;PE=0;SR=8;ALG=PROD;AF=3.419e-05;NSAMP=1;MSQ=245.66;RECLASSIFIED;AC=1;AN=29246;NFAM=1
chr12	55534038	55534081	chr12	55538826	55538870	182454	6090.14	+	-	BND	PASS	182454_1	N	N[chr12:55538850[	182454_2	N	]chr12:55534060]N	SVTYPE=BND;POS=55534060;STRANDS=+-:276;CIPOS=-22,21;CIEND=-23,21;CIPOS95=0,0;CIEND95=0,0;MATEID=182454_2;EVENT=182454;SU=276;PE=132;SR=144;ALG=PROD;AF=0.0003761;NSAMP=11;MSQ=509.5;RECLASSIFIED;AC=11;AN=29246;NFAM=11	SVTYPE=BND;POS=55538850;STRANDS=+-:276;CIPOS=-23,21;CIEND=-22,21;CIPOS95=0,0;CIEND95=0,0;MATEID=182454_1;EVENT=182454;SECONDARY;SU=276;PE=132;SR=144;ALG=PROD;AF=0.0003761;NSAMP=11;MSQ=509.5;RECLASSIFIED;AC=11;AN=29246;NFAM=11
chr12	55570361	55570812	chr21	23604450	23604535	29404	1087.95	-	-	BND	LOW	29404_1	N	[chr21:23604523[N	29404_2	N	[chr12:55570803[N	SVTYPE=BND;POS=55570803;STRANDS=--:113;IMPRECISE;CIPOS=-441,10;CIEND=-72,13;CIPOS95=-37,10;CIEND95=-4,4;MATEID=29404_2;EVENT=29404;SU=113;PE=113;SR=0;ALG=PROD;AF=0.001094;NSAMP=32;MSQ=21.65;AC=32;AN=29246;NFAM=32	SVTYPE=BND;POS=23604523;STRANDS=--:113;IMPRECISE;CIPOS=-72,13;CIEND=-441,10;CIPOS95=-4,4;CIEND95=-37,10;MATEID=29404_1;EVENT=29404;SECONDARY;SU=113;PE=113;SR=0;ALG=PROD;AF=0.001094;NSAMP=32;MSQ=21.65;AC=32;AN=29246;NFAM=32
chr12	55570952	55571337	chr21	23604515	23604830	29403	1361.26	+	+	BND	LOW	29403_1	N	N]chr21:23604525]	29403_2	N	N]chr12:55570962]	SVTYPE=BND;POS=55570962;STRANDS=++:217;IMPRECISE;CIPOS=-10,375;CIEND=-10,305;CIPOS95=-10,42;CIEND95=-10,11;MATEID=29403_2;EVENT=29403;SU=217;PE=217;SR=0;ALG=PROD;AF=0.001983;NSAMP=58;MSQ=18.74;AC=58;AN=29246;NFAM=58	SVTYPE=BND;POS=23604525;STRANDS=++:217;IMPRECISE;CIPOS=-10,305;CIEND=-10,375;CIPOS95=-10,11;CIEND95=-10,42;MATEID=29403_1;EVENT=29403;SECONDARY;SU=217;PE=217;SR=0;ALG=PROD;AF=0.001983;NSAMP=58;MSQ=18.74;AC=58;AN=29246;NFAM=58
chr12	55582913	55582913	chr12	55583014	55583014	182457	146066.0	+	-	BND	LOW	182457_1	N	N[chr12:55583015[	182457_2	N	]chr12:55582913]N	SVTYPE=BND;POS=55582913;STRANDS=+-:4557;CIPOS=0,0;CIEND=0,0;CIPOS95=0,0;CIEND95=0,0;MATEID=182457_2;EVENT=182457;SU=4557;PE=54;SR=4503;ALG=PROD;AF=0.01864;NSAMP=537;MSQ=224.49;RECLASSIFIED;AC=545;AN=29246;NFAM=515	SVTYPE=BND;POS=55583015;STRANDS=+-:4557;CIPOS=0,0;CIEND=0,0;CIPOS95=0,0;CIEND95=0,0;MATEID=182457_1;EVENT=182457;SECONDARY;SU=4557;PE=54;SR=4503;ALG=PROD;AF=0.01864;NSAMP=537;MSQ=224.49;RECLASSIFIED;AC=545;AN=29246;NFAM=515
chr12	55585371	55585390	chr12	55588305	55588324	557375	308.23	+	+	BND	PASS	557375_1	N	N]chr12:55588315]	557375_2	N	N]chr12:55585381]	SVTYPE=BND;POS=55585381;STRANDS=++:18;CIPOS=-10,9;CIEND=-10,9;CIPOS95=0,0;CIEND95=0,0;MATEID=557375_2;EVENT=557375;SU=18;PE=8;SR=10;ALG=PROD;AF=3.419e-05;NSAMP=1;MSQ=308.21;AC=1;AN=29246;NFAM=1	SVTYPE=BND;POS=55588315;STRANDS=++:18;CIPOS=-10,9;CIEND=-10,9;CIPOS95=0,0;CIEND95=0,0;MATEID=557375_1;EVENT=557375;SECONDARY;SU=18;PE=8;SR=10;ALG=PROD;AF=3.419e-05;NSAMP=1;MSQ=308.21;AC=1;AN=29246;NFAM=1
chr12	55585389	55585408	chr12	55588189	55588208	557374	161.28	-	-	BND	LOW	557374_1	N	[chr12:55588200[N	557374_2	N	[chr12:55585400[N	SVTYPE=BND;POS=55585400;STRANDS=--:17;CIPOS=-10,9;CIEND=-10,9;CIPOS95=0,0;CIEND95=0,0;MATEID=557374_2;EVENT=557374;SU=17;PE=5;SR=12;ALG=PROD;AF=3.419e-05;NSAMP=1;MSQ=161.24;AC=1;AN=29246;NFAM=1	SVTYPE=BND;POS=55588200;STRANDS=--:17;CIPOS=-10,9;CIEND=-10,9;CIPOS95=0,0;CIEND95=0,0;MATEID=557374_1;EVENT=557374;SECONDARY;SU=17;PE=5;SR=12;ALG=PROD;AF=3.419e-05;NSAMP=1;MSQ=161.24;AC=1;AN=29246;NFAM=1
chr12	55591717	55592011	chr12	55599648	55599961	182458	374.47	+	-	BND	LOW	182458_1	N	N[chr12:55599933[	182458_2	N	]chr12:55591747]N	SVTYPE=BND;POS=55591747;STRANDS=+-:20;IMPRECISE;CIPOS=-30,264;CIEND=-284,29;CIPOS95=-30,45;CIEND95=-47,29;MATEID=182458_2;EVENT=182458;SU=20;PE=20;SR=0;ALG=PROD;AF=6.839e-05;NSAMP=2;MSQ=187.24;RECLASSIFIED;AC=2;AN=29246;NFAM=2	SVTYPE=BND;POS=55599933;STRANDS=+-:20;IMPRECISE;CIPOS=-284,29;CIEND=-30,264;CIPOS95=-47,29;CIEND95=-30,45;MATEID=182458_1;EVENT=182458;SECONDARY;SU=20;PE=20;SR=0;ALG=PROD;AF=6.839e-05;NSAMP=2;MSQ=187.24;RECLASSIFIED;AC=2;AN=29246;NFAM=2
chr12	55592437	55592804	chr12	55600296	55600719	182459	826.07	+	-	BND	LOW	182459_1	N	N[chr12:55600691[	182459_2	N	]chr12:55592467]N	SVTYPE=BND;POS=55592467;STRANDS=+-:17;IMPRECISE;CIPOS=-30,337;CIEND=-394,29;CIPOS95=-30,48;CIEND95=-66,29;MATEID=182459_2;EVENT=182459;SU=17;PE=17;SR=0;ALG=PROD;AF=0.000171;NSAMP=5;MSQ=89.82;RECLASSIFIED;AC=5;AN=29246;NFAM=5	SVTYPE=BND;POS=55600691;STRANDS=+-:17;IMPRECISE;CIPOS=-394,29;CIEND=-30,337;CIPOS95=-66,29;CIEND95=-30,48;MATEID=182459_1;EVENT=182459;SECONDARY;SU=17;PE=17;SR=0;ALG=PROD;AF=0.000171;NSAMP=5;MSQ=89.82;RECLASSIFIED;AC=5;AN=29246;NFAM=5
chr12	55592926	55593318	chr12	55600807	55601191	182460	668.96	+	-	DEL	PASS	182460	N	<DEL>	.	.	.	SVTYPE=DEL;POS=55592956;SVLEN=-8203;END=55601159;STRANDS=+-:28;IMPRECISE;CIPOS=-30,362;CIEND=-352,32;CIPOS95=-30,32;CIEND95=-38,32;SU=28;PE=28;SR=0;ALG=PROD;AF=3.419e-05;NSAMP=1;MSQ=26.87;AC=1;AN=29246;NFAM=1	.
chr12	55592951	55593105	chr12	55601402	55601675	472283	206.01	-	+	BND	LOW	472283_1	N	]chr12:55601432]N	472283_2	N	N[chr12:55593077[	SVTYPE=BND;POS=55593077;STRANDS=-+:23;IMPRECISE;CIPOS=-125,29;CIEND=-30,243;CIPOS95=-24,24;CIEND95=-26,26;MATEID=472283_2;EVENT=472283;SU=23;PE=23;SR=0;ALG=PROD;AF=0.000171;NSAMP=5;MSQ=41.06;RECLASSIFIED;AC=5;AN=29246;NFAM=5	SVTYPE=BND;POS=55601432;STRANDS=-+:23;IMPRECISE;CIPOS=-30,243;CIEND=-125,29;CIPOS95=-26,26;CIEND95=-24,24;MATEID=472283_1;EVENT=472283;SECONDARY;SU=23;PE=23;SR=0;ALG=PROD;AF=0.000171;NSAMP=5;MSQ=41.06;RECLASSIFIED;AC=5;AN=29246;NFAM=5
chr12	55608497	55608497	chr12	55610460	55610460	182463	1.34666e+06	+	-	DEL	PASS	182463	N	<DEL>	.	.	.	SVTYPE=DEL;POS=55608497;SVLEN=-1963;END=55610460;STRANDS=+-:56368;CIPOS=0,0;CIEND=0,0;CIPOS95=0,0;CIEND95=0,0;SU=56368;PE=32315;SR=24053;ALG=PROD;AF=0.06507;NSAMP=1761;MSQ=541.73;MEDGQR=4.52;Q10GQR=4.26;AC=1903;AN=29246;NFAM=1691	.
chr12	55615289	55615303	chr12	55615495	55615509	182464	1788.39	+	-	DEL	PASS	182464	N	<DEL>	.	.	.	SVTYPE=DEL;POS=55615298;SVLEN=-204;END=55615502;STRANDS=+-:62;CIPOS=-9,5;CIEND=-7,7;CIPOS95=0,0;CIEND95=0,0;SU=62;PE=3;SR=59;ALG=PROD;AF=0.0002052;NSAMP=6;MSQ=235.86;AC=6;AN=29246;NFAM=6	.
chr12	55618702	55618721	chr12	55622448	55622459	472284	201.62	-	+	DUP	PASS	472284	N	<DUP>	.	.	.	SVTYPE=DUP;POS=55618712;SVLEN=3741;END=55622453;STRANDS=-+:21;CIPOS=-10,9;CIEND=-5,6;CIPOS95=0,0;CIEND95=0,0;SU=21;PE=16;SR=5;ALG=PROD;AF=3.419e-05;NSAMP=1;MSQ=201.14;AC=1;AN=29246;NFAM=1	.
chr12	55618888	55618905	chr12	55620972	55620988	182465	299.7	+	-	DEL	PASS	182465	N	<DEL>	.	.	.	SVTYPE=DEL;POS=55618896;SVLEN=-2086;END=55620982;STRANDS=+-:13;IMPRECISE;CIPOS=-8,9;CIEND=-10,6;CIPOS95=-1,2;CIEND95=-1,0;SU=13;PE=11;SR=2;ALG=PROD;AF=3.419e-05;NSAMP=1;MSQ=299.7;AC=1;AN=29246;NFAM=1	.
chr12	55619076	55619095	chr12	55619141	55619160	182466	1361.22	+	-	BND	PASS	182466_1	N	N[chr12:55619152[	182466_2	N	]chr12:55619086]N	SVTYPE=BND;POS=55619086;STRANDS=+-:48;CIPOS=-10,9;CIEND=-10,9;CIPOS95=0,0;CIEND95=0,0;MATEID=182466_2;EVENT=182466;SU=48;PE=0;SR=48;ALG=PROD;AF=3.419e-05;NSAMP=1;MSQ=347.73;RECLASSIFIED;AC=1;AN=29246;NFAM=1	SVTYPE=BND;POS=55619152;STRANDS=+-:48;CIPOS=-10,9;CIEND=-10,9;CIPOS95=0,0;CIEND95=0,0;MATEID=182466_1;EVENT=182466;SECONDARY;SU=48;PE=0;SR=48;ALG=PROD;AF=3.419e-05;NSAMP=1;MSQ=347.73;RECLASSIFIED;AC=1;AN=29246;NFAM=1
chr12	55619303	55619322	chr12	55619376	55619395	182467	296.84	+	-	DEL	PASS	182467	N	<DEL>	.	.	.	SVTYPE=DEL;POS=55619313;SVLEN=-73;END=55619386;STRANDS=+-:10;CIPOS=-10,9;CIEND=-10,9;CIPOS95=0,0;CIEND95=0,0;SU=10;PE=0;SR=10;ALG=PROD;AF=3.419e-05;NSAMP=1;MSQ=296.83;AC=1;AN=29246;NFAM=1	.
chr12	55637720	55637735	chr12	55639209	55639225	182468	311.66	+	-	DEL	PASS	182468	N	<DEL>	.	.	.	SVTYPE=DEL;POS=55637726;SVLEN=-1490;END=55639216;STRANDS=+-:10;IMPRECISE;CIPOS=-6,9;CIEND=-7,9;CIPOS95=-1,1;CIEND95=-1,3;SU=10;PE=8;SR=2;ALG=PROD;AF=3.419e-05;NSAMP=1;MSQ=311.66;AC=1;AN=29246;NFAM=1	.
chr12	55638175	55638189	chr12	55640666	55640681	182469	143903.0	+	-	DEL	PASS	182469	N	<DEL>	.	.	.	SVTYPE=DEL;POS=55638176;SVLEN=-2503;END=55640679;STRANDS=+-:6799;IMPRECISE;CIPOS=-1,13;CIEND=-13,2;CIPOS95=0,0;CIEND95=-1,1;SU=6799;PE=6799;SR=0;ALG=PROD;AF=0.0174;NSAMP=492;MSQ=250.83;RETAINED;MEDGQR=3.13;Q10GQR=3.01;AC=509;AN=29246;NFAM=480	.
chr12	55638386	55638410	chr12	55638558	55638590	557376	117.29	+	+	INV	LOW	557376	N	<INV>	.	.	.	SVTYPE=INV;POS=55638396;SVLEN=172;END=55638568;STRANDS=++:3,--:2;IMPRECISE;CIPOS=-10,14;CIEND=-10,22;CIPOS95=-2,6;CIEND95=-1,14;SU=5;PE=5;SR=0;ALG=PROD;AF=0.0001369;NSAMP=4;MSQ=27.08;AC=4;AN=29228;NFAM=4	.
chr12	55650512	55650524	chr12	55656653	55656665	182471	5313.77	+	-	DEL	PASS	182471	N	<DEL>	.	.	.	SVTYPE=DEL;POS=55650517;SVLEN=-6145;END=55656662;STRANDS=+-:201;CIPOS=-5,7;CIEND=-9,3;CIPOS95=0,0;CIEND95=0,0;SU=201;PE=166;SR=35;ALG=PROD;AF=0.0002052;NSAMP=6;MSQ=544.96;AC=6;AN=29246;NFAM=6	.
chr12	55655665	55655682	chr12	55655869	55655886	182472	406.96	+	-	BND	LOW	182472_1	N	N[chr12:55655879[	182472_2	N	]chr12:55655674]N	SVTYPE=BND;POS=55655674;STRANDS=+-:4;CIPOS=-9,8;CIEND=-9,8;CIPOS95=0,0;CIEND95=0,0;MATEID=182472_2;EVENT=182472;SU=4;PE=0;SR=4;ALG=PROD;AF=0.0003761;NSAMP=11;MSQ=16.17;RECLASSIFIED;AC=11;AN=29246;NFAM=11	SVTYPE=BND;POS=55655879;STRANDS=+-:4;CIPOS=-9,8;CIEND=-9,8;CIPOS95=0,0;CIEND95=0,0;MATEID=182472_1;EVENT=182472;SECONDARY;SU=4;PE=0;SR=4;ALG=PROD;AF=0.0003761;NSAMP=11;MSQ=16.17;RECLASSIFIED;AC=11;AN=29246;NFAM=11
chr12	55661931	55661950	chr12	55664954	55664973	472285	185.68	-	+	DUP	PASS	472285	N	<DUP>	.	.	.	SVTYPE=DUP;POS=55661941;SVLEN=3023;END=55664964;STRANDS=-+:15;IMPRECISE;CIPOS=-10,9;CIEND=-10,9;CIPOS95=-1,0;CIEND95=-1,1;SU=15;PE=12;SR=3;ALG=PROD;AF=3.419e-05;NSAMP=1;MSQ=183.43;AC=1;AN=29246;NFAM=1	.
chr12	55667030	55667306	chr12	55676039	55676293	472286	27633.7	-	+	BND	LOW	472286_1	N	]chr12:55676049]N	472286_2	N	N[chr12:55667299[	SVTYPE=BND;POS=55667299;STRANDS=-+:70;IMPRECISE;CIPOS=-268,8;CIEND=-10,244;CIPOS95=-24,8;CIEND95=-10,21;MATEID=472286_2;EVENT=472286;SU=70;PE=70;SR=0;ALG=PROD;AF=0.04107;NSAMP=1201;MSQ=12.61;RECLASSIFIED;AC=1201;AN=29246;NFAM=1187	SVTYPE=BND;POS=55676049;STRANDS=-+:70;IMPRECISE;CIPOS=-10,244;CIEND=-268,8;CIPOS95=-10,21;CIEND95=-24,8;MATEID=472286_1;EVENT=472286;SECONDARY;SU=70;PE=70;SR=0;ALG=PROD;AF=0.04107;NSAMP=1201;MSQ=12.61;RECLASSIFIED;AC=1201;AN=29246;NFAM=1187
chr12	55667527	55667780	chr12	55668355	55668852	182474	323406.0	+	-	DEL	PASS	182474	N	<DEL>	.	.	.	SVTYPE=DEL;POS=55667577;SVLEN=-1226;END=55668803;STRANDS=+-:9;IMPRECISE;CIPOS=-50,203;CIEND=-448,49;CIPOS95=-41,41;CIEND95=-45,45;SU=9;PE=9;SR=0;ALG=PROD;AF=0.05327;NSAMP=1446;MSQ=179.65;RETAINED;MEDGQR=3.73;Q10GQR=3.37;AC=1558;AN=29246;NFAM=1407	.
chr12	55667666	55667670	chr21	37519745	37519751	29462	346717.0	-	+	BND	LOW	29462_1	N	]chr21:37519748]N	29462_2	N	N[chr12:55667670[	SVTYPE=BND;POS=55667670;STRANDS=-+:516;CIPOS=-3,1;CIEND=-3,3;CIPOS95=0,0;CIEND95=0,0;MATEID=29462_2;EVENT=29462;SU=516;PE=288;SR=228;ALG=PROD;AF=0.1431;NSAMP=4093;MSQ=55.56;AC=4186;AN=29246;NFAM=3929	SVTYPE=BND;POS=37519748;STRANDS=-+:516;CIPOS=-3,3;CIEND=-3,1;CIPOS95=0,0;CIEND95=0,0;MATEID=29462_1;EVENT=29462;SECONDARY;SU=516;PE=288;SR=228;ALG=PROD;AF=0.1431;NSAMP=4093;MSQ=55.56;AC=4186;AN=29246;NFAM=3929
chr12	55669089	55669132	chr12	55669679	55669736	182475	1272.65	+	-	DEL	PASS	182475	N	<DEL>	.	.	.	SVTYPE=DEL;POS=55669109;SVLEN=-600;END=55669709;STRANDS=+-:34;IMPRECISE;CIPOS=-20,23;CIEND=-30,27;CIPOS95=-2,2;CIEND95=-2,2;SU=34;PE=32;SR=2;ALG=PROD;AF=0.0001026;NSAMP=3;MSQ=191.1;AC=3;AN=29238;NFAM=3	.
chr12	55680102	55680189	chr12	55682136	55682275	557377	1048.95	+	+	INV	PASS	557377	N	<INV>	.	.	.	SVTYPE=INV;POS=55680132;SVLEN=2114;END=55682246;STRANDS=++:58,--:24;IMPRECISE;CIPOS=-30,57;CIEND=-110,29;CIPOS95=-15,15;CIEND95=-60,29;SU=82;PE=19;SR=63;ALG=SUM;AF=6.839e-05;NSAMP=2;MSQ=194.4;AC=2;AN=29246;NFAM=2	.
chr12	55680136	55680155	chr12	55682175	55682194	557378	587.06	-	-	BND	LOW	557378_1	N	[chr12:55682186[N	557378_2	N	[chr12:55680147[N	SVTYPE=BND;POS=55680147;STRANDS=--:53;CIPOS=-10,9;CIEND=-10,9;CIPOS95=0,0;CIEND95=0,0;MATEID=557378_2;EVENT=557378;SU=53;PE=16;SR=37;ALG=PROD;AF=6.839e-05;NSAMP=2;MSQ=104.41;AC=2;AN=29246;NFAM=2	SVTYPE=BND;POS=55682186;STRANDS=--:53;CIPOS=-10,9;CIEND=-10,9;CIPOS95=0,0;CIEND95=0,0;MATEID=557378_1;EVENT=557378;SECONDARY;SU=53;PE=16;SR=37;ALG=PROD;AF=6.839e-05;NSAMP=2;MSQ=104.41;AC=2;AN=29246;NFAM=2
chr12	55710335	55710346	chr12	55710713	55710724	182477	439.08	+	-	BND	LOW	182477_1	N	N[chr12:55710720[	182477_2	N	]chr12:55710341]N	SVTYPE=BND;POS=55710341;STRANDS=+-:6;CIPOS=-6,5;CIEND=-6,5;CIPOS95=0,0;CIEND95=0,0;MATEID=182477_2;EVENT=182477;SU=6;PE=0;SR=6;ALG=PROD;AF=0.0005813;NSAMP=17;MSQ=15.17;RECLASSIFIED;AC=17;AN=29246;NFAM=16	SVTYPE=BND;POS=55710720;STRANDS=+-:6;CIPOS=-6,5;CIEND=-6,5;CIPOS95=0,0;CIEND95=0,0;MATEID=182477_1;EVENT=182477;SECONDARY;SU=6;PE=0;SR=6;ALG=PROD;AF=0.0005813;NSAMP=17;MSQ=15.17;RECLASSIFIED;AC=17;AN=29246;NFAM=16
chr12	55711264	55711283	chr12	55714149	55714168	182479	350.55	+	-	DEL	PASS	182479	N	<DEL>	.	.	.	SVTYPE=DEL;POS=55711274;SVLEN=-2885;END=55714159;STRANDS=+-:5;CIPOS=-10,9;CIEND=-10,9;CIPOS95=0,0;CIEND95=0,0;SU=5;PE=0;SR=5;ALG=PROD;AF=3.419e-05;NSAMP=1;MSQ=350.55;AC=1;AN=29246;NFAM=1	.
chr12	55720616	55720625	chr12	55720718	55720726	182480	2883.11	+	-	BND	LOW	182480_1	N	N[chr12:55720723[	182480_2	N	]chr12:55720621]N	SVTYPE=BND;POS=55720621;STRANDS=+-:90;CIPOS=-5,4;CIEND=-4,4;CIPOS95=0,0;CIEND95=0,0;MATEID=182480_2;EVENT=182480;SU=90;PE=1;SR=89;ALG=PROD;AF=0.0004787;NSAMP=14;MSQ=197.59;RECLASSIFIED;AC=14;AN=29246;NFAM=14	SVTYPE=BND;POS=55720723;STRANDS=+-:90;CIPOS=-4,4;CIEND=-5,4;CIPOS95=0,0;CIEND95=0,0;MATEID=182480_1;EVENT=182480;SECONDARY;SU=90;PE=1;SR=89;ALG=PROD;AF=0.0004787;NSAMP=14;MSQ=197.59;RECLASSIFIED;AC=14;AN=29246;NFAM=14
chr12	55731761	55732066	chr12	55733780	55734010	472287	195.16	-	+	DUP	PASS	472287	N	<DUP>	.	.	.	SVTYPE=DUP;POS=55732057;SVLEN=1731;END=55733788;STRANDS=-+:16;IMPRECISE;CIPOS=-296,9;CIEND=-8,222;CIPOS95=-38,1;CIEND95=0,49;SU=16;PE=16;SR=0;ALG=PROD;AF=3.419e-05;NSAMP=1;MSQ=190.87;AC=1;AN=29246;NFAM=1	.
chr12	55742488	55742505	chr12	55742807	55742824	182481	276.29	+	-	BND	LOW	182481_1	N	N[chr12:55742817[	182481_2	N	]chr12:55742497]N	SVTYPE=BND;POS=55742497;STRANDS=+-:4;CIPOS=-9,8;CIEND=-9,8;CIPOS95=0,0;CIEND95=0,0;MATEID=182481_2;EVENT=182481;SU=4;PE=0;SR=4;ALG=PROD;AF=0.0005471;NSAMP=16;MSQ=9.69;RECLASSIFIED;AC=16;AN=29246;NFAM=16	SVTYPE=BND;POS=55742817;STRANDS=+-:4;CIPOS=-9,8;CIEND=-9,8;CIPOS95=0,0;CIEND95=0,0;MATEID=182481_1;EVENT=182481;SECONDARY;SU=4;PE=0;SR=4;ALG=PROD;AF=0.0005471;NSAMP=16;MSQ=9.69;RECLASSIFIED;AC=16;AN=29246;NFAM=16
chr12	55742914	55742931	chr12	55743270	55743287	182482	4228.03	+	-	BND	LOW	182482_1	N	N[chr12:55743280[	182482_2	N	]chr12:55742923]N	SVTYPE=BND;POS=55742923;STRANDS=+-:4;CIPOS=-9,8;CIEND=-9,8;CIPOS95=0,0;CIEND95=0,0;MATEID=182482_2;EVENT=182482;SU=4;PE=0;SR=4;ALG=PROD;AF=0.003624;NSAMP=106;MSQ=13.16;RECLASSIFIED;AC=106;AN=29246;NFAM=106	SVTYPE=BND;POS=55743280;STRANDS=+-:4;CIPOS=-9,8;CIEND=-9,8;CIPOS95=0,0;CIEND95=0,0;MATEID=182482_1;EVENT=182482;SECONDARY;SU=4;PE=0;SR=4;ALG=PROD;AF=0.003624;NSAMP=106;MSQ=13.16;RECLASSIFIED;AC=106;AN=29246;NFAM=106
chr12	55743296	55743308	chr12	55743359	55743372	557379	2731.62	-	-	BND	LOW	557379_1	N	[chr12:55743364[N	557379_2	N	[chr12:55743300[N	SVTYPE=BND;POS=55743300;STRANDS=--:5;IMPRECISE;CIPOS=-3,9;CIEND=-4,9;CIPOS95=0,1;CIEND95=0,3;MATEID=557379_2;EVENT=557379;SU=5;PE=1;SR=4;ALG=PROD;AF=0.0002208;NSAMP=5;MSQ=29.99;AC=6;AN=27174;NFAM=5	SVTYPE=BND;POS=55743364;STRANDS=--:5;IMPRECISE;CIPOS=-4,9;CIEND=-3,9;CIPOS95=0,3;CIEND95=0,1;MATEID=557379_1;EVENT=557379;SECONDARY;SU=5;PE=1;SR=4;ALG=PROD;AF=0.0002208;NSAMP=5;MSQ=29.99;AC=6;AN=27174;NFAM=5
chr12	55756485	55756615	chr12	55757006	55757014	557380	20.82	+	+	INV	LOW	557380	N	<INV>	.	.	.	SVTYPE=INV;POS=55756615;SVLEN=391;END=55757006;STRANDS=++:1,--:3;IMPRECISE;CIPOS=-130,0;CIEND=0,8;CIPOS95=-113,0;CIEND95=0,3;SU=4;PE=4;SR=0;ALG=PROD;AF=3.419e-05;NSAMP=1;MSQ=20.82;AC=1;AN=29246;NFAM=1	.
chr12	55769628	55770097	chr12	55778420	55778867	182484	416.49	+	-	DEL	PASS	182484	N	<DEL>	.	.	.	SVTYPE=DEL;POS=55769638;SVLEN=-9220;END=55778858;STRANDS=+-:18;IMPRECISE;CIPOS=-10,459;CIEND=-438,9;CIPOS95=0,81;CIEND95=-59,2;SU=18;PE=18;SR=0;ALG=PROD;AF=3.419e-05;NSAMP=1;MSQ=416.49;AC=1;AN=29246;NFAM=1	.
chr12	55770137	55770138	chr12	55770305	55770307	182483	22259.3	+	-	BND	LOW	182483_1	N	N[chr12:55770307[	182483_2	N	]chr12:55770138]N	SVTYPE=BND;POS=55770138;STRANDS=+-:816;CIPOS=-1,0;CIEND=-1,1;CIPOS95=0,0;CIEND95=0,0;MATEID=182483_2;EVENT=182483;SU=816;PE=12;SR=804;ALG=PROD;AF=0.002017;NSAMP=59;MSQ=231.87;RECLASSIFIED;AC=59;AN=29246;NFAM=56	SVTYPE=BND;POS=55770307;STRANDS=+-:816;CIPOS=-1,1;CIEND=-1,0;CIPOS95=0,0;CIEND95=0,0;MATEID=182483_1;EVENT=182483;SECONDARY;SU=816;PE=12;SR=804;ALG=PROD;AF=0.002017;NSAMP=59;MSQ=231.87;RECLASSIFIED;AC=59;AN=29246;NFAM=56
chr12	55775029	55775357	chr12	55778827	55779071	472288	116.6	-	+	DUP	PASS	472288	N	<DUP>	.	.	.	SVTYPE=DUP;POS=55775348;SVLEN=3489;END=55778837;STRANDS=-+:12;IMPRECISE;CIPOS=-319,9;CIEND=-10,234;CIPOS95=-38,3;CIEND95=-2,54;SU=12;PE=12;SR=0;ALG=PROD;AF=3.419e-05;NSAMP=1;MSQ=116.07;AC=1;AN=29246;NFAM=1	.
chr12	55784359	55784368	chr12	55784843	55784847	182485	934.87	+	-	BND	LOW	182485_1	N	N[chr12:55784847[	182485_2	N	]chr12:55784368]N	SVTYPE=BND;POS=55784368;STRANDS=+-:30;IMPRECISE;CIPOS=-9,0;CIEND=-3,1;CIPOS95=-9,0;CIEND95=0,0;MATEID=182485_2;EVENT=182485;SU=30;PE=16;SR=14;ALG=PROD;AF=0.0001368;NSAMP=4;MSQ=223.72;RECLASSIFIED;AC=4;AN=29246;NFAM=4	SVTYPE=BND;POS=55784847;STRANDS=+-:30;IMPRECISE;CIPOS=-3,1;CIEND=-9,0;CIPOS95=0,0;CIEND95=-9,0;MATEID=182485_1;EVENT=182485;SECONDARY;SU=30;PE=16;SR=14;ALG=PROD;AF=0.0001368;NSAMP=4;MSQ=223.72;RECLASSIFIED;AC=4;AN=29246;NFAM=4
chr12	55785335	55785351	chr12	55787354	55787370	182486	173.71	+	-	DEL	PASS	182486	N	<DEL>	.	.	.	SVTYPE=DEL;POS=55785342;SVLEN=-2022;END=55787364;STRANDS=+-:10;IMPRECISE;CIPOS=-7,9;CIEND=-10,6;CIPOS95=-1,1;CIEND95=-1,0;SU=10;PE=7;SR=3;ALG=PROD;AF=3.419e-05;NSAMP=1;MSQ=173.71;AC=1;AN=29246;NFAM=1	.
chr12	55785428	55785441	chr12	55793247	55793256	182487	239.65	+	-	DEL	PASS	182487	N	<DEL>	.	.	.	SVTYPE=DEL;POS=55785435;SVLEN=-7819;END=55793254;STRANDS=+-:11;CIPOS=-7,6;CIEND=-7,2;CIPOS95=0,0;CIEND95=0,0;SU=11;PE=6;SR=5;ALG=PROD;AF=3.419e-05;NSAMP=1;MSQ=239.65;AC=1;AN=29246;NFAM=1	.
```
