## Supplementary File 1 for "Mapping and characterization of structural variation in 17,795 deeply sequenced human genomes": B38.callset.public.bedpe (part 153 of 214)

```
chr12	55793749	55793756	chr12	55794025	55794032	472289	189.32	-	+	DUP	PASS	472289	N	<DUP>	.	.	.	SVTYPE=DUP;POS=55793753;SVLEN=276;END=55794029;STRANDS=-+:9;CIPOS=-4,3;CIEND=-4,3;CIPOS95=0,0;CIEND95=0,0;SU=9;PE=0;SR=9;ALG=PROD;AF=3.419e-05;NSAMP=1;MSQ=3.1;AC=1;AN=29246;NFAM=1	.
chr12	55800955	55800966	chr12	55801062	55801071	557381	103.87	+	+	INV	LOW	557381	N	<INV>	.	.	.	SVTYPE=INV;POS=55800957;SVLEN=107;END=55801064;STRANDS=++:2,--:2;IMPRECISE;CIPOS=-2,9;CIEND=-2,7;CIPOS95=-1,9;CIEND95=-2,7;SU=4;PE=4;SR=0;ALG=PROD;AF=0.0001026;NSAMP=3;MSQ=29.96;AC=3;AN=29246;NFAM=3	.
chr12	55805026	55805043	chr12	55805430	55805447	182489	324.09	+	-	BND	LOW	182489_1	N	N[chr12:55805440[	182489_2	N	]chr12:55805035]N	SVTYPE=BND;POS=55805035;STRANDS=+-:4;CIPOS=-9,8;CIEND=-9,8;CIPOS95=0,0;CIEND95=0,0;MATEID=182489_2;EVENT=182489;SU=4;PE=0;SR=4;ALG=PROD;AF=0.0003077;NSAMP=9;MSQ=24.54;RECLASSIFIED;AC=9;AN=29246;NFAM=9	SVTYPE=BND;POS=55805440;STRANDS=+-:4;CIPOS=-9,8;CIEND=-9,8;CIPOS95=0,0;CIEND95=0,0;MATEID=182489_1;EVENT=182489;SECONDARY;SU=4;PE=0;SR=4;ALG=PROD;AF=0.0003077;NSAMP=9;MSQ=24.54;RECLASSIFIED;AC=9;AN=29246;NFAM=9
chr12	55813991	55814027	chr12	55814142	55814169	557382	106.33	+	+	INV	LOW	557382	N	<INV>	.	.	.	SVTYPE=INV;POS=55814027;SVLEN=122;END=55814149;STRANDS=++:1,--:3;IMPRECISE;CIPOS=-36,0;CIEND=-7,20;CIPOS95=-27,0;CIEND95=-7,11;SU=4;PE=4;SR=0;ALG=PROD;AF=6.839e-05;NSAMP=2;MSQ=47.92;AC=2;AN=29246;NFAM=2	.
chr12	55817890	55817947	chr12	55818265	55818322	182492	317.92	+	-	BND	LOW	182492_1	N	N[chr12:55818295[	182492_2	N	]chr12:55817919]N	SVTYPE=BND;POS=55817919;STRANDS=+-:9;CIPOS=-29,28;CIEND=-29,28;CIPOS95=0,0;CIEND95=0,0;MATEID=182492_2;EVENT=182492;SU=9;PE=0;SR=9;ALG=PROD;AF=0.0005471;NSAMP=16;MSQ=15.47;RECLASSIFIED;AC=16;AN=29246;NFAM=16	SVTYPE=BND;POS=55818295;STRANDS=+-:9;CIPOS=-29,28;CIEND=-29,28;CIPOS95=0,0;CIEND95=0,0;MATEID=182492_1;EVENT=182492;SECONDARY;SU=9;PE=0;SR=9;ALG=PROD;AF=0.0005471;NSAMP=16;MSQ=15.47;RECLASSIFIED;AC=16;AN=29246;NFAM=16
chr12	55819759	55819778	chr12	55820580	55820584	182493	779.44	+	-	DEL	PASS	182493	N	<DEL>	.	.	.	SVTYPE=DEL;POS=55819769;SVLEN=-814;END=55820583;STRANDS=+-:30;CIPOS=-10,9;CIEND=-3,1;CIPOS95=0,0;CIEND95=0,0;SU=30;PE=16;SR=14;ALG=PROD;AF=3.419e-05;NSAMP=1;MSQ=779.44;AC=1;AN=29246;NFAM=1	.
chr12	55820562	55821029	chr20	19783854	19784315	29158	194.64	-	-	BND	LOW	29158_1	N	[chr20:19784267[N	29158_2	N	[chr12:55820985[N	SVTYPE=BND;POS=55820985;STRANDS=--:17;IMPRECISE;CIPOS=-422,45;CIEND=-412,49;CIPOS95=-89,45;CIEND95=-64,49;MATEID=29158_2;EVENT=29158;SU=17;PE=17;SR=0;ALG=PROD;AF=6.839e-05;NSAMP=2;MSQ=97.18;AC=2;AN=29246;NFAM=2	SVTYPE=BND;POS=19784267;STRANDS=--:17;IMPRECISE;CIPOS=-412,49;CIEND=-422,45;CIPOS95=-64,49;CIEND95=-89,45;MATEID=29158_1;EVENT=29158;SECONDARY;SU=17;PE=17;SR=0;ALG=PROD;AF=6.839e-05;NSAMP=2;MSQ=97.18;AC=2;AN=29246;NFAM=2
chr12	55822164	55822212	chr12	55822345	55822396	182494	458.6	+	-	BND	LOW	182494_1	N	N[chr12:55822372[	182494_2	N	]chr12:55822189]N	SVTYPE=BND;POS=55822189;STRANDS=+-:16;CIPOS=-25,23;CIEND=-26,25;CIPOS95=0,0;CIEND95=0,0;MATEID=182494_2;EVENT=182494;SU=16;PE=1;SR=15;ALG=PROD;AF=0.0001368;NSAMP=4;MSQ=113.78;RECLASSIFIED;AC=4;AN=29246;NFAM=4	SVTYPE=BND;POS=55822372;STRANDS=+-:16;CIPOS=-26,25;CIEND=-25,23;CIPOS95=0,0;CIEND95=0,0;MATEID=182494_1;EVENT=182494;SECONDARY;SU=16;PE=1;SR=15;ALG=PROD;AF=0.0001368;NSAMP=4;MSQ=113.78;RECLASSIFIED;AC=4;AN=29246;NFAM=4
chr12	55822471	55822481	chr12	55822564	55822575	182495	961.37	+	-	BND	LOW	182495_1	N	N[chr12:55822571[	182495_2	N	]chr12:55822477]N	SVTYPE=BND;POS=55822477;STRANDS=+-:57;CIPOS=-6,4;CIEND=-6,5;CIPOS95=0,0;CIEND95=0,0;MATEID=182495_2;EVENT=182495;SU=57;PE=2;SR=55;ALG=PROD;AF=0.000171;NSAMP=5;MSQ=168.88;RECLASSIFIED;AC=5;AN=29246;NFAM=5	SVTYPE=BND;POS=55822571;STRANDS=+-:57;CIPOS=-6,5;CIEND=-6,4;CIPOS95=0,0;CIEND95=0,0;MATEID=182495_1;EVENT=182495;SECONDARY;SU=57;PE=2;SR=55;ALG=PROD;AF=0.000171;NSAMP=5;MSQ=168.88;RECLASSIFIED;AC=5;AN=29246;NFAM=5
chr12	55822705	55823174	chr12	55826678	55827277	182498	1058.55	+	-	BND	LOW	182498_1	N	N[chr12:55827249[	182498_2	N	]chr12:55822733]N	SVTYPE=BND;POS=55822733;STRANDS=+-:13;IMPRECISE;CIPOS=-28,441;CIEND=-570,29;CIPOS95=-28,117;CIEND95=-139,29;MATEID=182498_2;EVENT=182498;SU=13;PE=13;SR=0;ALG=PROD;AF=0.000171;NSAMP=5;MSQ=187.23;RECLASSIFIED;AC=5;AN=29246;NFAM=5	SVTYPE=BND;POS=55827249;STRANDS=+-:13;IMPRECISE;CIPOS=-570,29;CIEND=-28,441;CIPOS95=-139,29;CIEND95=-28,117;MATEID=182498_1;EVENT=182498;SECONDARY;SU=13;PE=13;SR=0;ALG=PROD;AF=0.000171;NSAMP=5;MSQ=187.23;RECLASSIFIED;AC=5;AN=29246;NFAM=5
chr12	55822724	55822742	chr12	55823061	55823076	182496	1382.31	+	-	BND	LOW	182496_1	N	N[chr12:55823068[	182496_2	N	]chr12:55822734]N	SVTYPE=BND;POS=55822734;STRANDS=+-:42;CIPOS=-10,8;CIEND=-6,9;CIPOS95=0,0;CIEND95=0,0;MATEID=182496_2;EVENT=182496;SU=42;PE=5;SR=37;ALG=PROD;AF=0.0006497;NSAMP=19;MSQ=70.06;RECLASSIFIED;AC=19;AN=29246;NFAM=19	SVTYPE=BND;POS=55823068;STRANDS=+-:42;CIPOS=-6,9;CIEND=-10,8;CIPOS95=0,0;CIEND95=0,0;MATEID=182496_1;EVENT=182496;SECONDARY;SU=42;PE=5;SR=37;ALG=PROD;AF=0.0006497;NSAMP=19;MSQ=70.06;RECLASSIFIED;AC=19;AN=29246;NFAM=19
chr12	55823165	55823212	chr12	55823375	55823422	182497	400.92	+	-	BND	LOW	182497_1	N	N[chr12:55823400[	182497_2	N	]chr12:55823189]N	SVTYPE=BND;POS=55823189;STRANDS=+-:18;CIPOS=-24,23;CIEND=-24,23;CIPOS95=0,0;CIEND95=0,0;MATEID=182497_2;EVENT=182497;SU=18;PE=0;SR=18;ALG=PROD;AF=0.000171;NSAMP=5;MSQ=78.68;RECLASSIFIED;AC=5;AN=29246;NFAM=5	SVTYPE=BND;POS=55823400;STRANDS=+-:18;CIPOS=-24,23;CIEND=-24,23;CIPOS95=0,0;CIEND95=0,0;MATEID=182497_1;EVENT=182497;SECONDARY;SU=18;PE=0;SR=18;ALG=PROD;AF=0.000171;NSAMP=5;MSQ=78.68;RECLASSIFIED;AC=5;AN=29246;NFAM=5
chr12	55823499	55823513	chr12	55827243	55827254	182499	1193.09	+	-	BND	LOW	182499_1	N	N[chr12:55827249[	182499_2	N	]chr12:55823509]N	SVTYPE=BND;POS=55823509;STRANDS=+-:91;CIPOS=-10,4;CIEND=-5,6;CIPOS95=0,0;CIEND95=0,0;MATEID=182499_2;EVENT=182499;SU=91;PE=40;SR=51;ALG=PROD;AF=0.000171;NSAMP=5;MSQ=218.43;RECLASSIFIED;AC=5;AN=29246;NFAM=5	SVTYPE=BND;POS=55827249;STRANDS=+-:91;CIPOS=-5,6;CIEND=-10,4;CIPOS95=0,0;CIEND95=0,0;MATEID=182499_1;EVENT=182499;SECONDARY;SU=91;PE=40;SR=51;ALG=PROD;AF=0.000171;NSAMP=5;MSQ=218.43;RECLASSIFIED;AC=5;AN=29246;NFAM=5
chr12	55826589	55826629	chr12	55827148	55827188	557383	1581.39	+	+	BND	PASS	557383_1	N	N]chr12:55827159]	557383_2	N	N]chr12:55826600]	SVTYPE=BND;POS=55826600;STRANDS=++:65;IMPRECISE;CIPOS=-11,29;CIEND=-11,29;CIPOS95=-1,1;CIEND95=-1,1;MATEID=557383_2;EVENT=557383;SU=65;PE=62;SR=3;ALG=PROD;AF=3.419e-05;NSAMP=1;MSQ=260.5;AC=1;AN=29246;NFAM=1	SVTYPE=BND;POS=55827159;STRANDS=++:65;IMPRECISE;CIPOS=-11,29;CIEND=-11,29;CIPOS95=-1,1;CIEND95=-1,1;MATEID=557383_1;EVENT=557383;SECONDARY;SU=65;PE=62;SR=3;ALG=PROD;AF=3.419e-05;NSAMP=1;MSQ=260.5;AC=1;AN=29246;NFAM=1
chr12	55828689	55828741	chr12	55829459	55829509	182501	296.45	+	-	BND	LOW	182501_1	N	N[chr12:55829487[	182501_2	N	]chr12:55828715]N	SVTYPE=BND;POS=55828715;STRANDS=+-:25;CIPOS=-26,26;CIEND=-27,23;CIPOS95=0,0;CIEND95=0,0;MATEID=182501_2;EVENT=182501;SU=25;PE=7;SR=18;ALG=PROD;AF=0.0001026;NSAMP=3;MSQ=98.67;RECLASSIFIED;AC=3;AN=29246;NFAM=3	SVTYPE=BND;POS=55829487;STRANDS=+-:25;CIPOS=-27,23;CIEND=-26,26;CIPOS95=0,0;CIEND95=0,0;MATEID=182501_1;EVENT=182501;SECONDARY;SU=25;PE=7;SR=18;ALG=PROD;AF=0.0001026;NSAMP=3;MSQ=98.67;RECLASSIFIED;AC=3;AN=29246;NFAM=3
chr12	55828704	55828987	chr20	19784270	19784611	29157	631.39	+	+	BND	LOW	29157_1	N	N]chr20:19784281]	29157_2	N	N]chr12:55828714]	SVTYPE=BND;POS=55828714;STRANDS=++:39;IMPRECISE;CIPOS=-10,273;CIEND=-11,330;CIPOS95=-10,37;CIEND95=-11,57;MATEID=29157_2;EVENT=29157;SU=39;PE=39;SR=0;ALG=PROD;AF=0.0001368;NSAMP=4;MSQ=157.13;AC=4;AN=29246;NFAM=4	SVTYPE=BND;POS=19784281;STRANDS=++:39;IMPRECISE;CIPOS=-11,330;CIEND=-10,273;CIPOS95=-11,57;CIEND95=-10,37;MATEID=29157_1;EVENT=29157;SECONDARY;SU=39;PE=39;SR=0;ALG=PROD;AF=0.0001368;NSAMP=4;MSQ=157.13;AC=4;AN=29246;NFAM=4
chr12	55829506	55829594	chr20	19784235	19784325	29159	26.86	+	+	BND	LOW	29159_1	N	N]chr20:19784281]	29159_2	N	N]chr12:55829550]	SVTYPE=BND;POS=55829550;STRANDS=++:11;CIPOS=-44,44;CIEND=-46,44;CIPOS95=0,0;CIEND95=0,0;MATEID=29159_2;EVENT=29159;SU=11;PE=4;SR=7;ALG=PROD;AF=3.419e-05;NSAMP=1;MSQ=23.56;AC=1;AN=29246;NFAM=1	SVTYPE=BND;POS=19784281;STRANDS=++:11;CIPOS=-46,44;CIEND=-44,44;CIPOS95=0,0;CIEND95=0,0;MATEID=29159_1;EVENT=29159;SECONDARY;SU=11;PE=4;SR=7;ALG=PROD;AF=3.419e-05;NSAMP=1;MSQ=23.56;AC=1;AN=29246;NFAM=1
chr12	55834084	55834159	chr12	55834548	55834609	557384	6.34	+	+	BND	LOW	557384_1	N	N]chr12:55834558]	557384_2	N	N]chr12:55834094]	SVTYPE=BND;POS=55834094;STRANDS=++:4;IMPRECISE;CIPOS=-10,65;CIEND=-10,51;CIPOS95=-3,27;CIEND95=0,38;MATEID=557384_2;EVENT=557384;SU=4;PE=4;SR=0;ALG=PROD;AF=3.419e-05;NSAMP=1;MSQ=4.64;AC=1;AN=29246;NFAM=1	SVTYPE=BND;POS=55834558;STRANDS=++:4;IMPRECISE;CIPOS=-10,51;CIEND=-10,65;CIPOS95=0,38;CIEND95=-3,27;MATEID=557384_1;EVENT=557384;SECONDARY;SU=4;PE=4;SR=0;ALG=PROD;AF=3.419e-05;NSAMP=1;MSQ=4.64;AC=1;AN=29246;NFAM=1
chr12	55840342	55840359	chr12	55840450	55840467	182502	83.03	+	-	BND	LOW	182502_1	N	N[chr12:55840460[	182502_2	N	]chr12:55840351]N	SVTYPE=BND;POS=55840351;STRANDS=+-:4;CIPOS=-9,8;CIEND=-9,8;CIPOS95=0,0;CIEND95=0,0;MATEID=182502_2;EVENT=182502;SU=4;PE=0;SR=4;ALG=PROD;AF=0.000171;NSAMP=5;MSQ=14.09;RECLASSIFIED;AC=5;AN=29246;NFAM=5	SVTYPE=BND;POS=55840460;STRANDS=+-:4;CIPOS=-9,8;CIEND=-9,8;CIPOS95=0,0;CIEND95=0,0;MATEID=182502_1;EVENT=182502;SECONDARY;SU=4;PE=0;SR=4;ALG=PROD;AF=0.000171;NSAMP=5;MSQ=14.09;RECLASSIFIED;AC=5;AN=29246;NFAM=5
chr12	55846454	55846476	chr12	117692428	117692483	557385	548.83	-	-	BND	LOW	557385_1	N	[chr12:117692456[N	557385_2	N	[chr12:55846470[N	SVTYPE=BND;POS=55846470;STRANDS=--:22;IMPRECISE;CIPOS=-15,7;CIEND=-27,28;CIPOS95=0,0;CIEND95=-2,2;MATEID=557385_2;EVENT=557385;SU=22;PE=11;SR=11;ALG=PROD;AF=0.0009232;NSAMP=25;MSQ=20.66;AC=27;AN=29246;NFAM=25	SVTYPE=BND;POS=117692456;STRANDS=--:22;IMPRECISE;CIPOS=-27,28;CIEND=-15,7;CIPOS95=-2,2;CIEND95=0,0;MATEID=557385_1;EVENT=557385;SECONDARY;SU=22;PE=11;SR=11;ALG=PROD;AF=0.0009232;NSAMP=25;MSQ=20.66;AC=27;AN=29246;NFAM=25
chr12	55847957	55848276	chr12	55849414	55849691	472291	482.17	-	+	DUP	PASS	472291	N	<DUP>	.	.	.	SVTYPE=DUP;POS=55848257;SVLEN=1182;END=55849439;STRANDS=-+:50;IMPRECISE;CIPOS=-300,19;CIEND=-25,252;CIPOS95=-12,12;CIEND95=-12,12;SU=50;PE=50;SR=0;ALG=PROD;AF=6.839e-05;NSAMP=2;MSQ=47.3;AC=2;AN=29246;NFAM=2	.
chr12	55848181	55848813	chr12	55848575	55849445	182503	7915.28	+	-	BND	LOW	182503_1	N	N[chr12:55849305[	182503_2	N	]chr12:55848292]N	SVTYPE=BND;POS=55848292;STRANDS=+-:119;IMPRECISE;CIPOS=-111,521;CIEND=-729,141;CIPOS95=-107,107;CIEND95=-86,86;MATEID=182503_2;EVENT=182503;SU=119;PE=119;SR=0;ALG=SUM;AF=0.00147;NSAMP=43;MSQ=148.71;RECLASSIFIED;AC=43;AN=29246;NFAM=43	SVTYPE=BND;POS=55849305;STRANDS=+-:119;IMPRECISE;CIPOS=-729,141;CIEND=-111,521;CIPOS95=-86,86;CIEND95=-107,107;MATEID=182503_1;EVENT=182503;SECONDARY;SU=119;PE=119;SR=0;ALG=SUM;AF=0.00147;NSAMP=43;MSQ=148.71;RECLASSIFIED;AC=43;AN=29246;NFAM=43
chr12	55848224	55848243	chr20	899557	899566	29094	119.41	-	+	BND	LOW	29094_1	N	]chr20:899562]N	29094_2	N	N[chr12:55848235[	SVTYPE=BND;POS=55848235;STRANDS=-+:14;CIPOS=-10,9;CIEND=-5,4;CIPOS95=0,0;CIEND95=0,0;MATEID=29094_2;EVENT=29094;SU=14;PE=7;SR=7;ALG=PROD;AF=3.419e-05;NSAMP=1;MSQ=119.41;AC=1;AN=29246;NFAM=1	SVTYPE=BND;POS=899562;STRANDS=-+:14;CIPOS=-5,4;CIEND=-10,9;CIPOS95=0,0;CIEND95=0,0;MATEID=29094_1;EVENT=29094;SECONDARY;SU=14;PE=7;SR=7;ALG=PROD;AF=3.419e-05;NSAMP=1;MSQ=119.41;AC=1;AN=29246;NFAM=1
chr12	55854750	55854752	chr12	55855022	55855024	182505	4842.4	+	-	BND	LOW	182505_1	N	N[chr12:55855024[	182505_2	N	]chr12:55854751]N	SVTYPE=BND;POS=55854751;STRANDS=+-:493;CIPOS=-1,1;CIEND=-1,1;CIPOS95=0,0;CIEND95=0,0;MATEID=182505_2;EVENT=182505;SU=493;PE=0;SR=493;ALG=PROD;AF=0.002086;NSAMP=61;MSQ=18.67;RECLASSIFIED;AC=61;AN=29246;NFAM=61	SVTYPE=BND;POS=55855024;STRANDS=+-:493;CIPOS=-1,1;CIEND=-1,1;CIPOS95=0,0;CIEND95=0,0;MATEID=182505_1;EVENT=182505;SECONDARY;SU=493;PE=0;SR=493;ALG=PROD;AF=0.002086;NSAMP=61;MSQ=18.67;RECLASSIFIED;AC=61;AN=29246;NFAM=61
chr12	55863845	55863859	chr12	55867817	55867830	182506	353.68	+	-	DEL	PASS	182506	N	<DEL>	.	.	.	SVTYPE=DEL;POS=55863853;SVLEN=-3974;END=55867827;STRANDS=+-:13;IMPRECISE;CIPOS=-8,6;CIEND=-10,3;CIPOS95=-2,4;CIEND95=-7,0;SU=13;PE=12;SR=1;ALG=PROD;AF=3.419e-05;NSAMP=1;MSQ=353.68;AC=1;AN=29246;NFAM=1	.
chr12	55864515	55864515	chr12	55864811	55864811	182507	699997.0	+	-	MEI	PASS	182507	N	<DEL:ME:SINE|Alu|AluYa5>	.	.	.	SVTYPE=MEI;POS=55864515;SVLEN=-296;END=55864811;STRANDS=+-:21015;CIPOS=0,0;CIEND=0,0;CIPOS95=0,0;CIEND95=0,0;SU=21015;PE=1814;SR=19201;ALG=PROD;AF=0.05433;NSAMP=1489;MSQ=387.15;MEDGQR=3;Q10GQR=2.8;AC=1589;AN=29246;NFAM=1456	.
chr12	55871362	55871421	chrX	91017099	91017158	30070	5138.33	+	-	BND	LOW	30070_1	N	N[chrX:91017130[	30070_2	N	]chr12:55871392]N	SVTYPE=BND;POS=55871392;STRANDS=+-:13;IMPRECISE;CIPOS=-30,29;CIEND=-30,29;CIPOS95=-1,1;CIEND95=-1,1;MATEID=30070_2;EVENT=30070;SU=13;PE=11;SR=2;ALG=PROD;AF=0.006497;NSAMP=190;MSQ=19.16;AC=190;AN=29246;NFAM=190	SVTYPE=BND;POS=91017130;STRANDS=+-:13;IMPRECISE;CIPOS=-30,29;CIEND=-30,29;CIPOS95=-1,1;CIEND95=-1,1;MATEID=30070_1;EVENT=30070;SECONDARY;SU=13;PE=11;SR=2;ALG=PROD;AF=0.006497;NSAMP=190;MSQ=19.16;AC=190;AN=29246;NFAM=190
chr12	55871371	55871388	chr13	43926817	43926832	26894	54949.6	-	-	BND	LOW	26894_1	N	[chr13:43926822[N	26894_2	N	[chr12:55871381[N	SVTYPE=BND;POS=55871381;STRANDS=--:24;IMPRECISE;CIPOS=-9,8;CIEND=-4,11;CIPOS95=0,0;CIEND95=-1,1;MATEID=26894_2;EVENT=26894;SU=24;PE=1;SR=23;ALG=PROD;AF=0.05269;NSAMP=1527;MSQ=20.71;AC=1541;AN=29246;NFAM=1499	SVTYPE=BND;POS=43926822;STRANDS=--:24;IMPRECISE;CIPOS=-4,11;CIEND=-9,8;CIPOS95=-1,1;CIEND95=0,0;MATEID=26894_1;EVENT=26894;SECONDARY;SU=24;PE=1;SR=23;ALG=PROD;AF=0.05269;NSAMP=1527;MSQ=20.71;AC=1541;AN=29246;NFAM=1499
chr12	55871371	55871388	chrX	92412495	92412512	30074	92962.5	-	-	BND	LOW	30074_1	N	[chrX:92412505[N	30074_2	N	[chr12:55871381[N	SVTYPE=BND;POS=55871381;STRANDS=--:4;CIPOS=-9,8;CIEND=-9,8;CIPOS95=0,0;CIEND95=0,0;MATEID=30074_2;EVENT=30074;SU=4;PE=0;SR=4;ALG=PROD;AF=0.08924;NSAMP=2512;MSQ=22.24;AC=2610;AN=29246;NFAM=2451	SVTYPE=BND;POS=92412505;STRANDS=--:4;CIPOS=-9,8;CIEND=-9,8;CIPOS95=0,0;CIEND95=0,0;MATEID=30074_1;EVENT=30074;SECONDARY;SU=4;PE=0;SR=4;ALG=PROD;AF=0.08924;NSAMP=2512;MSQ=22.24;AC=2610;AN=29246;NFAM=2451
chr12	55871460	55871517	chr12	55871866	55871923	182508	321.09	+	-	BND	LOW	182508_1	N	N[chr12:55871896[	182508_2	N	]chr12:55871489]N	SVTYPE=BND;POS=55871489;STRANDS=+-:9;CIPOS=-29,28;CIEND=-29,28;CIPOS95=0,0;CIEND95=0,0;MATEID=182508_2;EVENT=182508;SU=9;PE=0;SR=9;ALG=PROD;AF=0.0004103;NSAMP=12;MSQ=20.4;RECLASSIFIED;AC=12;AN=29246;NFAM=12	SVTYPE=BND;POS=55871896;STRANDS=+-:9;CIPOS=-29,28;CIEND=-29,28;CIPOS95=0,0;CIEND95=0,0;MATEID=182508_1;EVENT=182508;SECONDARY;SU=9;PE=0;SR=9;ALG=PROD;AF=0.0004103;NSAMP=12;MSQ=20.4;RECLASSIFIED;AC=12;AN=29246;NFAM=12
chr12	55872017	55872028	chr12	55872136	55872147	182509	52.71	+	-	BND	LOW	182509_1	N	N[chr12:55872143[	182509_2	N	]chr12:55872023]N	SVTYPE=BND;POS=55872023;STRANDS=+-:6;CIPOS=-6,5;CIEND=-6,5;CIPOS95=0,0;CIEND95=0,0;MATEID=182509_2;EVENT=182509;SU=6;PE=0;SR=6;ALG=PROD;AF=3.419e-05;NSAMP=1;MSQ=50.65;RECLASSIFIED;AC=1;AN=29246;NFAM=1	SVTYPE=BND;POS=55872143;STRANDS=+-:6;CIPOS=-6,5;CIEND=-6,5;CIPOS95=0,0;CIEND95=0,0;MATEID=182509_1;EVENT=182509;SECONDARY;SU=6;PE=0;SR=6;ALG=PROD;AF=3.419e-05;NSAMP=1;MSQ=50.65;RECLASSIFIED;AC=1;AN=29246;NFAM=1
chr12	55876520	55876526	chr12	55878843	55878850	182510	23938.7	+	-	BND	PASS	182510_1	N	N[chr12:55878849[	182510_2	N	]chr12:55876522]N	SVTYPE=BND;POS=55876522;STRANDS=+-:831;CIPOS=-2,4;CIEND=-5,2;CIPOS95=0,0;CIEND95=0,0;MATEID=182510_2;EVENT=182510;SU=831;PE=688;SR=143;ALG=PROD;AF=0.001983;NSAMP=58;MSQ=335.05;RECLASSIFIED;AC=58;AN=29246;NFAM=55	SVTYPE=BND;POS=55878849;STRANDS=+-:831;CIPOS=-5,2;CIEND=-2,4;CIPOS95=0,0;CIEND95=0,0;MATEID=182510_1;EVENT=182510;SECONDARY;SU=831;PE=688;SR=143;ALG=PROD;AF=0.001983;NSAMP=58;MSQ=335.05;RECLASSIFIED;AC=58;AN=29246;NFAM=55
chr12	55878871	55878890	chr12	55879834	55879853	182511	1138.25	+	-	DEL	PASS	182511	N	<DEL>	.	.	.	SVTYPE=DEL;POS=55878881;SVLEN=-963;END=55879844;STRANDS=+-:19;IMPRECISE;CIPOS=-10,9;CIEND=-10,9;CIPOS95=-1,3;CIEND95=-3,1;SU=19;PE=18;SR=1;ALG=PROD;AF=3.419e-05;NSAMP=1;MSQ=233.51;AC=1;AN=29246;NFAM=1	.
chr12	55894113	55894116	chr12	55911368	55911372	182512	611.43	+	-	DEL	PASS	182512	N	<DEL>	.	.	.	SVTYPE=DEL;POS=55894115;SVLEN=-17256;END=55911371;STRANDS=+-:25;CIPOS=-2,1;CIEND=-3,1;CIPOS95=0,0;CIEND95=0,0;SU=25;PE=13;SR=12;ALG=PROD;AF=3.419e-05;NSAMP=1;MSQ=611.43;AC=1;AN=29246;NFAM=1	.
chr12	55895684	55895701	chr12	55896115	55896132	182513	245.91	+	-	BND	LOW	182513_1	N	N[chr12:55896125[	182513_2	N	]chr12:55895693]N	SVTYPE=BND;POS=55895693;STRANDS=+-:4;CIPOS=-9,8;CIEND=-9,8;CIPOS95=0,0;CIEND95=0,0;MATEID=182513_2;EVENT=182513;SU=4;PE=0;SR=4;ALG=PROD;AF=0.0003077;NSAMP=9;MSQ=17.01;RECLASSIFIED;AC=9;AN=29246;NFAM=9	SVTYPE=BND;POS=55896125;STRANDS=+-:4;CIPOS=-9,8;CIEND=-9,8;CIPOS95=0,0;CIEND95=0,0;MATEID=182513_1;EVENT=182513;SECONDARY;SU=4;PE=0;SR=4;ALG=PROD;AF=0.0003077;NSAMP=9;MSQ=17.01;RECLASSIFIED;AC=9;AN=29246;NFAM=9
chr12	55896819	55897138	chr12	55897758	55898025	472292	453.72	-	+	BND	LOW	472292_1	N	]chr12:55897788]N	472292_2	N	N[chr12:55897110[	SVTYPE=BND;POS=55897110;STRANDS=-+:18;IMPRECISE;CIPOS=-290,29;CIEND=-30,237;CIPOS95=-58,29;CIEND95=-30,35;MATEID=472292_2;EVENT=472292;SU=18;PE=18;SR=0;ALG=PROD;AF=0.0005129;NSAMP=15;MSQ=16.98;RECLASSIFIED;AC=15;AN=29246;NFAM=15	SVTYPE=BND;POS=55897788;STRANDS=-+:18;IMPRECISE;CIPOS=-30,237;CIEND=-290,29;CIPOS95=-30,35;CIEND95=-58,29;MATEID=472292_1;EVENT=472292;SECONDARY;SU=18;PE=18;SR=0;ALG=PROD;AF=0.0005129;NSAMP=15;MSQ=16.98;RECLASSIFIED;AC=15;AN=29246;NFAM=15
chr12	55897470	55897487	chr12	55897638	55897655	182515	33.15	+	-	BND	LOW	182515_1	N	N[chr12:55897648[	182515_2	N	]chr12:55897479]N	SVTYPE=BND;POS=55897479;STRANDS=+-:4;CIPOS=-9,8;CIEND=-9,8;CIPOS95=0,0;CIEND95=0,0;MATEID=182515_2;EVENT=182515;SU=4;PE=0;SR=4;ALG=PROD;AF=6.839e-05;NSAMP=2;MSQ=15.29;RETAINED;RECLASSIFIED;AC=2;AN=29246;NFAM=2	SVTYPE=BND;POS=55897648;STRANDS=+-:4;CIPOS=-9,8;CIEND=-9,8;CIPOS95=0,0;CIEND95=0,0;MATEID=182515_1;EVENT=182515;SECONDARY;SU=4;PE=0;SR=4;ALG=PROD;AF=6.839e-05;NSAMP=2;MSQ=15.29;RETAINED;RECLASSIFIED;AC=2;AN=29246;NFAM=2
chr12	55897602	55897619	chr12	55898048	55898065	182516	204.72	+	-	BND	LOW	182516_1	N	N[chr12:55898058[	182516_2	N	]chr12:55897611]N	SVTYPE=BND;POS=55897611;STRANDS=+-:4;CIPOS=-9,8;CIEND=-9,8;CIPOS95=0,0;CIEND95=0,0;MATEID=182516_2;EVENT=182516;SU=4;PE=0;SR=4;ALG=PROD;AF=0.0003077;NSAMP=9;MSQ=10.88;RECLASSIFIED;AC=9;AN=29246;NFAM=9	SVTYPE=BND;POS=55898058;STRANDS=+-:4;CIPOS=-9,8;CIEND=-9,8;CIPOS95=0,0;CIEND95=0,0;MATEID=182516_1;EVENT=182516;SECONDARY;SU=4;PE=0;SR=4;ALG=PROD;AF=0.0003077;NSAMP=9;MSQ=10.88;RECLASSIFIED;AC=9;AN=29246;NFAM=9
chr12	55898094	55898111	chr12	55898370	55898387	182517	33.97	+	-	BND	LOW	182517_1	N	N[chr12:55898380[	182517_2	N	]chr12:55898104]N	SVTYPE=BND;POS=55898104;STRANDS=+-:4;IMPRECISE;CIPOS=-10,7;CIEND=-9,8;CIPOS95=-2,0;CIEND95=0,0;MATEID=182517_2;EVENT=182517;SU=4;PE=0;SR=4;ALG=PROD;AF=0.0001026;NSAMP=3;MSQ=9.59;RECLASSIFIED;AC=3;AN=29246;NFAM=3	SVTYPE=BND;POS=55898380;STRANDS=+-:4;IMPRECISE;CIPOS=-9,8;CIEND=-10,7;CIPOS95=0,0;CIEND95=-2,0;MATEID=182517_1;EVENT=182517;SECONDARY;SU=4;PE=0;SR=4;ALG=PROD;AF=0.0001026;NSAMP=3;MSQ=9.59;RECLASSIFIED;AC=3;AN=29246;NFAM=3
chr12	55898127	55898137	chrY	17077879	17077886	30369	21397.4	+	+	BND	LOW	30369_1	N	N]chrY:17077881]	30369_2	N	N]chr12:55898132]	SVTYPE=BND;POS=55898132;STRANDS=++:471;CIPOS=-5,5;CIEND=-2,5;CIPOS95=0,0;CIEND95=0,0;MATEID=30369_2;EVENT=30369;SU=471;PE=314;SR=157;ALG=PROD;AF=0.01122;NSAMP=311;MSQ=46.55;AC=328;AN=29246;NFAM=309	SVTYPE=BND;POS=17077881;STRANDS=++:471;CIPOS=-2,5;CIEND=-5,5;CIPOS95=0,0;CIEND95=0,0;MATEID=30369_1;EVENT=30369;SECONDARY;SU=471;PE=314;SR=157;ALG=PROD;AF=0.01122;NSAMP=311;MSQ=46.55;AC=328;AN=29246;NFAM=309
chr12	55898184	55898195	chr12	55900523	55900532	182518	2181.76	+	-	DEL	PASS	182518	N	<DEL>	.	.	.	SVTYPE=DEL;POS=55898190;SVLEN=-2338;END=55900528;STRANDS=+-:102;CIPOS=-6,5;CIEND=-5,4;CIPOS95=0,0;CIEND95=0,0;SU=102;PE=62;SR=40;ALG=PROD;AF=0.000171;NSAMP=5;MSQ=436.35;AC=5;AN=29246;NFAM=5	.
chr12	55898608	55899131	chr12	55900768	55900923	182519	59.95	+	-	DEL	PASS	182519	N	<DEL>	.	.	.	SVTYPE=DEL;POS=55898618;SVLEN=-2296;END=55900914;STRANDS=+-:6;IMPRECISE;CIPOS=-10,513;CIEND=-146,9;CIPOS95=-2,108;CIEND95=-69,2;SU=6;PE=6;SR=0;ALG=PROD;AF=6.839e-05;NSAMP=2;MSQ=29.84;AC=2;AN=29246;NFAM=2	.
chr12	55898640	55898657	chr20	57103954	57103971	29305	3397.61	-	+	BND	LOW	29305_1	N	]chr20:57103963]N	29305_2	N	N[chr12:55898650[	SVTYPE=BND;POS=55898650;STRANDS=-+:4;CIPOS=-9,8;CIEND=-9,8;CIPOS95=0,0;CIEND95=0,0;MATEID=29305_2;EVENT=29305;SU=4;PE=0;SR=4;ALG=PROD;AF=0.002701;NSAMP=79;MSQ=21.05;AC=79;AN=29246;NFAM=79	SVTYPE=BND;POS=57103963;STRANDS=-+:4;CIPOS=-9,8;CIEND=-9,8;CIPOS95=0,0;CIEND95=0,0;MATEID=29305_1;EVENT=29305;SECONDARY;SU=4;PE=0;SR=4;ALG=PROD;AF=0.002701;NSAMP=79;MSQ=21.05;AC=79;AN=29246;NFAM=79
chr12	55899946	55900150	chr12	55900934	55901123	472293	451.12	-	+	DUP	PASS	472293	N	<DUP>	.	.	.	SVTYPE=DUP;POS=55900141;SVLEN=803;END=55900944;STRANDS=-+:20;IMPRECISE;CIPOS=-195,9;CIEND=-10,179;CIPOS95=-34,1;CIEND95=-3,31;SU=20;PE=20;SR=0;ALG=PROD;AF=0.0003761;NSAMP=11;MSQ=24.59;AC=11;AN=29246;NFAM=11	.
chr12	55899960	55899964	chr12	55900239	55900242	182520	16199.7	+	-	BND	LOW	182520_1	N	N[chr12:55900241[	182520_2	N	]chr12:55899962]N	SVTYPE=BND;POS=55899962;STRANDS=+-:391;CIPOS=-2,2;CIEND=-1,2;CIPOS95=0,0;CIEND95=0,0;MATEID=182520_2;EVENT=182520;SU=391;PE=41;SR=350;ALG=PROD;AF=0.001744;NSAMP=51;MSQ=198.72;RECLASSIFIED;AC=51;AN=29246;NFAM=51	SVTYPE=BND;POS=55900241;STRANDS=+-:391;CIPOS=-1,2;CIEND=-2,2;CIPOS95=0,0;CIEND95=0,0;MATEID=182520_1;EVENT=182520;SECONDARY;SU=391;PE=41;SR=350;ALG=PROD;AF=0.001744;NSAMP=51;MSQ=198.72;RECLASSIFIED;AC=51;AN=29246;NFAM=51
chr12	55904563	55904582	chr12	55905641	55905660	182521	176.84	+	-	DEL	PASS	182521	N	<DEL>	.	.	.	SVTYPE=DEL;POS=55904573;SVLEN=-1078;END=55905651;STRANDS=+-:7;IMPRECISE;CIPOS=-10,9;CIEND=-10,9;CIPOS95=-1,3;CIEND95=-3,1;SU=7;PE=6;SR=1;ALG=PROD;AF=3.419e-05;NSAMP=1;MSQ=176.84;AC=1;AN=29246;NFAM=1	.
chr12	55905900	55905924	chr12	55905940	55905957	182522	892.76	+	-	BND	LOW	182522_1	N	N[chr12:55905950[	182522_2	N	]chr12:55905900]N	SVTYPE=BND;POS=55905900;STRANDS=+-:19;CIPOS=0,24;CIEND=-9,8;CIPOS95=0,0;CIEND95=0,0;MATEID=182522_2;EVENT=182522;SU=19;PE=0;SR=19;ALG=PROD;AF=0.0005131;NSAMP=15;MSQ=50.61;RECLASSIFIED;AC=15;AN=29234;NFAM=15	SVTYPE=BND;POS=55905950;STRANDS=+-:19;CIPOS=-9,8;CIEND=0,24;CIPOS95=0,0;CIEND95=0,0;MATEID=182522_1;EVENT=182522;SECONDARY;SU=19;PE=0;SR=19;ALG=PROD;AF=0.0005131;NSAMP=15;MSQ=50.61;RECLASSIFIED;AC=15;AN=29234;NFAM=15
chr12	55906184	55906203	chr12	55906248	55906267	557386	549.49	+	+	INV	LOW	557386	N	<INV>	.	.	.	SVTYPE=INV;POS=55906194;SVLEN=64;END=55906258;STRANDS=++:3,--:1;IMPRECISE;CIPOS=-10,9;CIEND=-10,9;CIPOS95=-1,1;CIEND95=-1,1;SU=4;PE=2;SR=2;ALG=PROD;AF=0.00106;NSAMP=31;MSQ=15.19;AC=31;AN=29246;NFAM=31	.
chr12	55907967	55907986	chr12	55908274	55908293	182523	415.99	+	-	MEI	PASS	182523	N	<DEL:ME:SINE|Alu|AluSx1>	.	.	.	SVTYPE=MEI;POS=55907977;SVLEN=-307;END=55908284;STRANDS=+-:26;CIPOS=-10,9;CIEND=-10,9;CIPOS95=0,0;CIEND95=0,0;SU=26;PE=0;SR=26;ALG=PROD;AF=0.0002052;NSAMP=6;MSQ=30.43;AC=6;AN=29246;NFAM=6	.
chr12	55910000	55910643	chr15	34658863	34659304	27462	92.42	-	-	BND	LOW	27462_1	N	[chr15:34659256[N	27462_2	N	[chr12:55910595[N	SVTYPE=BND;POS=55910595;STRANDS=--:8;IMPRECISE;CIPOS=-594,49;CIEND=-392,49;CIPOS95=-152,49;CIEND95=-96,49;MATEID=27462_2;EVENT=27462;SU=8;PE=8;SR=0;ALG=PROD;AF=3.419e-05;NSAMP=1;MSQ=92.42;AC=1;AN=29246;NFAM=1	SVTYPE=BND;POS=34659256;STRANDS=--:8;IMPRECISE;CIPOS=-392,49;CIEND=-594,49;CIPOS95=-96,49;CIEND95=-152,49;MATEID=27462_1;EVENT=27462;SECONDARY;SU=8;PE=8;SR=0;ALG=PROD;AF=3.419e-05;NSAMP=1;MSQ=92.42;AC=1;AN=29246;NFAM=1
chr12	55910256	55910273	chrY	16283856	16283873	30365	125.61	-	+	BND	LOW	30365_1	N	]chrY:16283865]N	30365_2	N	N[chr12:55910266[	SVTYPE=BND;POS=55910266;STRANDS=-+:4;CIPOS=-9,8;CIEND=-9,8;CIPOS95=0,0;CIEND95=0,0;MATEID=30365_2;EVENT=30365;SU=4;PE=0;SR=4;ALG=PROD;AF=6.839e-05;NSAMP=1;MSQ=89.31;AC=2;AN=29246;NFAM=1	SVTYPE=BND;POS=16283865;STRANDS=-+:4;CIPOS=-9,8;CIEND=-9,8;CIPOS95=0,0;CIEND95=0,0;MATEID=30365_1;EVENT=30365;SECONDARY;SU=4;PE=0;SR=4;ALG=PROD;AF=6.839e-05;NSAMP=1;MSQ=89.31;AC=2;AN=29246;NFAM=1
chr12	55910703	55910783	chr15	34659220	34659304	27461	206.26	+	+	BND	LOW	27461_1	N	N]chr15:34659259]	27461_2	N	N]chr12:55910734]	SVTYPE=BND;POS=55910734;STRANDS=++:20;CIPOS=-31,49;CIEND=-39,45;CIPOS95=0,0;CIEND95=0,0;MATEID=27461_2;EVENT=27461;SU=20;PE=14;SR=6;ALG=PROD;AF=3.419e-05;NSAMP=1;MSQ=206.26;AC=1;AN=29246;NFAM=1	SVTYPE=BND;POS=34659259;STRANDS=++:20;CIPOS=-39,45;CIEND=-31,49;CIPOS95=0,0;CIEND95=0,0;MATEID=27461_1;EVENT=27461;SECONDARY;SU=20;PE=14;SR=6;ALG=PROD;AF=3.419e-05;NSAMP=1;MSQ=206.26;AC=1;AN=29246;NFAM=1
chr12	55911096	55911110	chr15	47316100	47316119	27505	301603.0	-	+	BND	LOW	27505_1	N	]chr15:47316110]N	27505_2	N	N[chr12:55911102[	SVTYPE=BND;POS=55911102;STRANDS=-+:5;IMPRECISE;CIPOS=-5,9;CIEND=-10,9;CIPOS95=0,1;CIEND95=0,0;MATEID=27505_2;EVENT=27505;SU=5;PE=1;SR=4;ALG=PROD;AF=0.1578;NSAMP=4615;MSQ=43.32;AC=4615;AN=29246;NFAM=4422	SVTYPE=BND;POS=47316110;STRANDS=-+:5;IMPRECISE;CIPOS=-10,9;CIEND=-5,9;CIPOS95=0,0;CIEND95=0,1;MATEID=27505_1;EVENT=27505;SECONDARY;SU=5;PE=1;SR=4;ALG=PROD;AF=0.1578;NSAMP=4615;MSQ=43.32;AC=4615;AN=29246;NFAM=4422
chr12	55917055	55917112	chr12	55917354	55917411	182524	203.26	+	-	BND	LOW	182524_1	N	N[chr12:55917384[	182524_2	N	]chr12:55917084]N	SVTYPE=BND;POS=55917084;STRANDS=+-:9;CIPOS=-29,28;CIEND=-29,28;CIPOS95=0,0;CIEND95=0,0;MATEID=182524_2;EVENT=182524;SU=9;PE=0;SR=9;ALG=PROD;AF=0.0003419;NSAMP=10;MSQ=12.97;RECLASSIFIED;AC=10;AN=29246;NFAM=10	SVTYPE=BND;POS=55917384;STRANDS=+-:9;CIPOS=-29,28;CIEND=-29,28;CIPOS95=0,0;CIEND95=0,0;MATEID=182524_1;EVENT=182524;SECONDARY;SU=9;PE=0;SR=9;ALG=PROD;AF=0.0003419;NSAMP=10;MSQ=12.97;RECLASSIFIED;AC=10;AN=29246;NFAM=10
chr12	55917494	55917744	chr12	55918697	55918995	472294	898.94	-	+	DUP	PASS	472294	N	<DUP>	.	.	.	SVTYPE=DUP;POS=55917735;SVLEN=974;END=55918709;STRANDS=-+:99;IMPRECISE;CIPOS=-241,9;CIEND=-12,286;CIPOS95=-9,9;CIEND95=-12,12;SU=99;PE=99;SR=0;ALG=PROD;AF=0.0003761;NSAMP=11;MSQ=78.25;AC=11;AN=29246;NFAM=11	.
chr12	55946485	55946698	chr12	55949842	55950025	182525	2007.28	+	-	DEL	PASS	182525	N	<DEL>	.	.	.	SVTYPE=DEL;POS=55946500;SVLEN=-3515;END=55950015;STRANDS=+-:99;IMPRECISE;CIPOS=-15,198;CIEND=-173,10;CIPOS95=-6,6;CIEND95=-8,8;SU=99;PE=99;SR=0;ALG=PROD;AF=0.0001026;NSAMP=3;MSQ=311.66;AC=3;AN=29246;NFAM=3	.
chr12	55959633	55959835	chr12	55962639	55962965	182526	170.83	+	-	BND	LOW	182526_1	N	N[chr12:55962957[	182526_2	N	]chr12:55959643]N	SVTYPE=BND;POS=55959643;STRANDS=+-:9;IMPRECISE;CIPOS=-10,192;CIEND=-317,9;CIPOS95=-1,72;CIEND95=-100,1;MATEID=182526_2;EVENT=182526;SU=9;PE=9;SR=0;ALG=PROD;AF=3.419e-05;NSAMP=1;MSQ=170.83;RECLASSIFIED;AC=1;AN=29246;NFAM=1	SVTYPE=BND;POS=55962957;STRANDS=+-:9;IMPRECISE;CIPOS=-317,9;CIEND=-10,192;CIPOS95=-100,1;CIEND95=-1,72;MATEID=182526_1;EVENT=182526;SECONDARY;SU=9;PE=9;SR=0;ALG=PROD;AF=3.419e-05;NSAMP=1;MSQ=170.83;RECLASSIFIED;AC=1;AN=29246;NFAM=1
chr12	55977285	55977302	chr12	86015243	86015260	182527	594.06	+	-	BND	LOW	182527_1	N	N[chr12:86015253[	182527_2	N	]chr12:55977294]N	SVTYPE=BND;POS=55977294;STRANDS=+-:4;CIPOS=-9,8;CIEND=-9,8;CIPOS95=0,0;CIEND95=0,0;MATEID=182527_2;EVENT=182527;SU=4;PE=0;SR=4;ALG=PROD;AF=0.0009916;NSAMP=29;MSQ=15.6;RECLASSIFIED;AC=29;AN=29246;NFAM=29	SVTYPE=BND;POS=86015253;STRANDS=+-:4;CIPOS=-9,8;CIEND=-9,8;CIPOS95=0,0;CIEND95=0,0;MATEID=182527_1;EVENT=182527;SECONDARY;SU=4;PE=0;SR=4;ALG=PROD;AF=0.0009916;NSAMP=29;MSQ=15.6;RECLASSIFIED;AC=29;AN=29246;NFAM=29
chr12	55983734	55983744	chr12	55983989	55984000	472295	394.54	-	+	BND	LOW	472295_1	N	]chr12:55983995]N	472295_2	N	N[chr12:55983740[	SVTYPE=BND;POS=55983740;STRANDS=-+:69;CIPOS=-5,5;CIEND=-6,5;CIPOS95=0,0;CIEND95=0,0;MATEID=472295_2;EVENT=472295;SU=69;PE=6;SR=63;ALG=PROD;AF=0.0004445;NSAMP=13;MSQ=25.99;RECLASSIFIED;AC=13;AN=29246;NFAM=13	SVTYPE=BND;POS=55983995;STRANDS=-+:69;CIPOS=-6,5;CIEND=-5,5;CIPOS95=0,0;CIEND95=0,0;MATEID=472295_1;EVENT=472295;SECONDARY;SU=69;PE=6;SR=63;ALG=PROD;AF=0.0004445;NSAMP=13;MSQ=25.99;RECLASSIFIED;AC=13;AN=29246;NFAM=13
chr12	55998463	55998480	chr12	55998717	55998734	182529	95.31	+	-	BND	LOW	182529_1	N	N[chr12:55998727[	182529_2	N	]chr12:55998472]N	SVTYPE=BND;POS=55998472;STRANDS=+-:20;CIPOS=-9,8;CIEND=-9,8;CIPOS95=0,0;CIEND95=0,0;MATEID=182529_2;EVENT=182529;SU=20;PE=0;SR=20;ALG=PROD;AF=0.0002052;NSAMP=6;MSQ=8.21;RECLASSIFIED;AC=6;AN=29246;NFAM=6	SVTYPE=BND;POS=55998727;STRANDS=+-:20;CIPOS=-9,8;CIEND=-9,8;CIPOS95=0,0;CIEND95=0,0;MATEID=182529_1;EVENT=182529;SECONDARY;SU=20;PE=0;SR=20;ALG=PROD;AF=0.0002052;NSAMP=6;MSQ=8.21;RECLASSIFIED;AC=6;AN=29246;NFAM=6
chr12	56014049	56014105	chr12	56014571	56014616	557387	907.99	+	+	INV	PASS	557387	N	<INV>	.	.	.	SVTYPE=INV;POS=56014079;SVLEN=515;END=56014594;STRANDS=++:33,--:19;CIPOS=-30,26;CIEND=-23,22;CIPOS95=0,0;CIEND95=0,0;SU=52;PE=35;SR=17;ALG=PROD;AF=6.839e-05;NSAMP=2;MSQ=454;AC=2;AN=29246;NFAM=2	.
chr12	56019237	56019248	chr12	56019406	56019417	472296	68.78	-	+	DUP	PASS	472296	N	<DUP>	.	.	.	SVTYPE=DUP;POS=56019243;SVLEN=169;END=56019412;STRANDS=-+:6;CIPOS=-6,5;CIEND=-6,5;CIPOS95=0,0;CIEND95=0,0;SU=6;PE=0;SR=6;ALG=PROD;AF=6.839e-05;NSAMP=2;MSQ=28.81;AC=2;AN=29246;NFAM=2	.
chr12	56049514	56049899	chr12	56051188	56051514	182531	739.2	+	-	DEL	PASS	182531	N	<DEL>	.	.	.	SVTYPE=DEL;POS=56049541;SVLEN=-1946;END=56051487;STRANDS=+-:45;IMPRECISE;CIPOS=-27,358;CIEND=-299,27;CIPOS95=-26,26;CIEND95=-14,14;SU=45;PE=45;SR=0;ALG=PROD;AF=0.0002052;NSAMP=6;MSQ=84.26;AC=6;AN=29246;NFAM=6	.
chr12	56050223	56050346	chr12	56052598	56053237	182532	9.14	+	-	DEL	PASS	182532	N	<DEL>	.	.	.	SVTYPE=DEL;POS=56050233;SVLEN=-2995;END=56053228;STRANDS=+-:5;IMPRECISE;CIPOS=-10,113;CIEND=-630,9;CIPOS95=-2,66;CIEND95=-125,2;SU=5;PE=5;SR=0;ALG=PROD;AF=3.419e-05;NSAMP=1;MSQ=9.14;AC=1;AN=29246;NFAM=1	.
chr12	56050297	56050308	chr12	56050553	56050612	557388	95.56	+	+	INV	LOW	557388	N	<INV>	.	.	.	SVTYPE=INV;POS=56050299;SVLEN=264;END=56050563;STRANDS=++:3,--:1;IMPRECISE;CIPOS=-2,9;CIEND=-10,49;CIPOS95=-1,9;CIEND95=0,40;SU=4;PE=4;SR=0;ALG=PROD;AF=0.000171;NSAMP=5;MSQ=17.98;AC=5;AN=29246;NFAM=5	.
chr12	56052369	56052810	chr12	56054341	56054650	182533	1468.51	+	-	DEL	PASS	182533	N	<DEL>	.	.	.	SVTYPE=DEL;POS=56052399;SVLEN=-2204;END=56054603;STRANDS=+-:59;IMPRECISE;CIPOS=-30,411;CIEND=-262,47;CIPOS95=-30,70;CIEND95=-25,25;SU=59;PE=58;SR=1;ALG=SUM;AF=6.839e-05;NSAMP=2;MSQ=576.96;AC=2;AN=29246;NFAM=1	.
chr12	56058342	56058375	chr12	56069269	56069326	472298	193.95	-	+	DUP	PASS	472298	N	<DUP>	.	.	.	SVTYPE=DUP;POS=56058372;SVLEN=10925;END=56069297;STRANDS=-+:24;IMPRECISE;CIPOS=-30,3;CIEND=-28,29;CIPOS95=-29,3;CIEND95=-2,2;SU=24;PE=23;SR=1;ALG=PROD;AF=3.419e-05;NSAMP=1;MSQ=116.49;AC=1;AN=29246;NFAM=1	.
chr12	56061349	56061368	chr12	56067238	56067254	182534	311.72	+	-	DEL	PASS	182534	N	<DEL>	.	.	.	SVTYPE=DEL;POS=56061359;SVLEN=-5889;END=56067248;STRANDS=+-:12;IMPRECISE;CIPOS=-10,9;CIEND=-10,6;CIPOS95=-1,1;CIEND95=-1,0;SU=12;PE=10;SR=2;ALG=PROD;AF=3.419e-05;NSAMP=1;MSQ=311.72;AC=1;AN=29246;NFAM=1	.
chr12	56066562	56066573	chr12	56070589	56070600	182536	49047.5	+	-	DEL	PASS	182536	N	<DEL>	.	.	.	SVTYPE=DEL;POS=56066569;SVLEN=-4030;END=56070599;STRANDS=+-:2409;IMPRECISE;CIPOS=-7,4;CIEND=-10,1;CIPOS95=0,0;CIEND95=-1,1;SU=2409;PE=2392;SR=17;ALG=PROD;AF=0.00718;NSAMP=207;MSQ=197.14;AC=210;AN=29246;NFAM=206	.
chr12	56068075	56068094	chr12	56069291	56069310	182538	3658.17	+	-	BND	LOW	182538_1	N	N[chr12:56069302[	182538_2	N	]chr12:56068085]N	SVTYPE=BND;POS=56068085;STRANDS=+-:9;IMPRECISE;CIPOS=-10,9;CIEND=-10,9;CIPOS95=-1,1;CIEND95=-1,1;MATEID=182538_2;EVENT=182538;SU=9;PE=7;SR=2;ALG=PROD;AF=0.001984;NSAMP=58;MSQ=51.43;RECLASSIFIED;AC=58;AN=29240;NFAM=58	SVTYPE=BND;POS=56069302;STRANDS=+-:9;IMPRECISE;CIPOS=-10,9;CIEND=-10,9;CIPOS95=-1,1;CIEND95=-1,1;MATEID=182538_1;EVENT=182538;SECONDARY;SU=9;PE=7;SR=2;ALG=PROD;AF=0.001984;NSAMP=58;MSQ=51.43;RECLASSIFIED;AC=58;AN=29240;NFAM=58
chr12	56068083	56068085	chr12	56068638	56068638	182537	47541.9	+	-	BND	PASS	182537_1	N	N[chr12:56068639[	182537_2	N	]chr12:56068084]N	SVTYPE=BND;POS=56068084;STRANDS=+-:1760;CIPOS=-1,1;CIEND=0,0;CIPOS95=0,0;CIEND95=0,0;MATEID=182537_2;EVENT=182537;SU=1760;PE=982;SR=778;ALG=PROD;AF=0.003317;NSAMP=92;MSQ=411.94;RECLASSIFIED;AC=97;AN=29240;NFAM=90	SVTYPE=BND;POS=56068639;STRANDS=+-:1760;CIPOS=0,0;CIEND=-1,1;CIPOS95=0,0;CIEND95=0,0;MATEID=182537_1;EVENT=182537;SECONDARY;SU=1760;PE=982;SR=778;ALG=PROD;AF=0.003317;NSAMP=92;MSQ=411.94;RECLASSIFIED;AC=97;AN=29240;NFAM=90
chr12	56070122	56070584	chr12	56078375	56078765	472299	84.32	-	+	DUP	PASS	472299	N	<DUP>	.	.	.	SVTYPE=DUP;POS=56070575;SVLEN=7810;END=56078385;STRANDS=-+:11;IMPRECISE;CIPOS=-453,9;CIEND=-10,380;CIPOS95=-58,3;CIEND95=0,76;SU=11;PE=11;SR=0;ALG=PROD;AF=3.419e-05;NSAMP=1;MSQ=83.89;AC=1;AN=29246;NFAM=1	.
chr12	56072612	56072630	chr12	56072885	56072902	182539	162.12	+	-	BND	LOW	182539_1	N	N[chr12:56072895[	182539_2	N	]chr12:56072621]N	SVTYPE=BND;POS=56072621;STRANDS=+-:24;CIPOS=-9,9;CIEND=-9,8;CIPOS95=0,0;CIEND95=0,0;MATEID=182539_2;EVENT=182539;SU=24;PE=0;SR=24;ALG=PROD;AF=0.0002052;NSAMP=6;MSQ=14.39;RECLASSIFIED;AC=6;AN=29246;NFAM=6	SVTYPE=BND;POS=56072895;STRANDS=+-:24;CIPOS=-9,8;CIEND=-9,9;CIPOS95=0,0;CIEND95=0,0;MATEID=182539_1;EVENT=182539;SECONDARY;SU=24;PE=0;SR=24;ALG=PROD;AF=0.0002052;NSAMP=6;MSQ=14.39;RECLASSIFIED;AC=6;AN=29246;NFAM=6
chr12	56075400	56075908	chr19	20214054	20214575	28839	677.19	-	-	BND	LOW	28839_1	N	[chr19:20214567[N	28839_2	N	[chr12:56075900[N	SVTYPE=BND;POS=56075900;STRANDS=--:4;IMPRECISE;CIPOS=-499,9;CIEND=-512,9;CIPOS95=-165,1;CIEND95=-164,1;MATEID=28839_2;EVENT=28839;SU=4;PE=4;SR=0;ALG=PROD;AF=0.001128;NSAMP=33;MSQ=14.7;AC=33;AN=29246;NFAM=33	SVTYPE=BND;POS=20214567;STRANDS=--:4;IMPRECISE;CIPOS=-512,9;CIEND=-499,9;CIPOS95=-164,1;CIEND95=-165,1;MATEID=28839_1;EVENT=28839;SECONDARY;SU=4;PE=4;SR=0;ALG=PROD;AF=0.001128;NSAMP=33;MSQ=14.7;AC=33;AN=29246;NFAM=33
chr12	56076992	56077219	chr12	56092144	56092385	472300	89.75	-	+	DUP	PASS	472300	N	<DUP>	.	.	.	SVTYPE=DUP;POS=56077210;SVLEN=14944;END=56092154;STRANDS=-+:12;IMPRECISE;CIPOS=-218,9;CIEND=-10,231;CIPOS95=-42,3;CIEND95=-2,55;SU=12;PE=12;SR=0;ALG=PROD;AF=3.419e-05;NSAMP=1;MSQ=88.57;AC=1;AN=29246;NFAM=1	.
chr12	56077711	56077768	chr12	56077969	56078026	182540	647.68	+	-	BND	LOW	182540_1	N	N[chr12:56077999[	182540_2	N	]chr12:56077740]N	SVTYPE=BND;POS=56077740;STRANDS=+-:12;CIPOS=-29,28;CIEND=-29,28;CIPOS95=0,0;CIEND95=0,0;MATEID=182540_2;EVENT=182540;SU=12;PE=0;SR=12;ALG=PROD;AF=0.0004787;NSAMP=14;MSQ=21.52;RECLASSIFIED;AC=14;AN=29246;NFAM=14	SVTYPE=BND;POS=56077999;STRANDS=+-:12;CIPOS=-29,28;CIEND=-29,28;CIPOS95=0,0;CIEND95=0,0;MATEID=182540_1;EVENT=182540;SECONDARY;SU=12;PE=0;SR=12;ALG=PROD;AF=0.0004787;NSAMP=14;MSQ=21.52;RECLASSIFIED;AC=14;AN=29246;NFAM=14
chr12	56091249	56091260	chr12	56091485	56091496	182543	344.91	+	-	DEL	PASS	182543	N	<DEL>	.	.	.	SVTYPE=DEL;POS=56091255;SVLEN=-236;END=56091491;STRANDS=+-:6;CIPOS=-6,5;CIEND=-6,5;CIPOS95=0,0;CIEND95=0,0;SU=6;PE=0;SR=6;ALG=PROD;AF=3.419e-05;NSAMP=1;MSQ=344.73;AC=1;AN=29246;NFAM=1	.
chr12	56100006	56100051	chr12	56100148	56100193	182544	206.09	+	-	BND	LOW	182544_1	N	N[chr12:56100172[	182544_2	N	]chr12:56100029]N	SVTYPE=BND;POS=56100029;STRANDS=+-:19;CIPOS=-23,22;CIEND=-23,22;CIPOS95=0,0;CIEND95=0,0;MATEID=182544_2;EVENT=182544;SU=19;PE=0;SR=19;ALG=PROD;AF=3.419e-05;NSAMP=1;MSQ=176.58;RECLASSIFIED;AC=1;AN=29246;NFAM=1	SVTYPE=BND;POS=56100172;STRANDS=+-:19;CIPOS=-23,22;CIEND=-23,22;CIPOS95=0,0;CIEND95=0,0;MATEID=182544_1;EVENT=182544;SECONDARY;SU=19;PE=0;SR=19;ALG=PROD;AF=3.419e-05;NSAMP=1;MSQ=176.58;RECLASSIFIED;AC=1;AN=29246;NFAM=1
chr12	56100223	56100268	chr12	56101030	56101080	182545	469.19	+	-	BND	LOW	182545_1	N	N[chr12:56101058[	182545_2	N	]chr12:56100246]N	SVTYPE=BND;POS=56100246;STRANDS=+-:45;CIPOS=-23,22;CIEND=-27,23;CIPOS95=0,0;CIEND95=0,0;MATEID=182545_2;EVENT=182545;SU=45;PE=30;SR=15;ALG=PROD;AF=3.419e-05;NSAMP=1;MSQ=176.2;RECLASSIFIED;AC=1;AN=29246;NFAM=1	SVTYPE=BND;POS=56101058;STRANDS=+-:45;CIPOS=-27,23;CIEND=-23,22;CIPOS95=0,0;CIEND95=0,0;MATEID=182545_1;EVENT=182545;SECONDARY;SU=45;PE=30;SR=15;ALG=PROD;AF=3.419e-05;NSAMP=1;MSQ=176.2;RECLASSIFIED;AC=1;AN=29246;NFAM=1
chr12	56101335	56101388	chr12	56101502	56101548	182546	384.97	+	-	BND	LOW	182546_1	N	N[chr12:56101526[	182546_2	N	]chr12:56101363]N	SVTYPE=BND;POS=56101363;STRANDS=+-:24;CIPOS=-28,25;CIEND=-23,23;CIPOS95=0,0;CIEND95=0,0;MATEID=182546_2;EVENT=182546;SU=24;PE=0;SR=24;ALG=PROD;AF=3.419e-05;NSAMP=1;MSQ=212.53;RECLASSIFIED;AC=1;AN=29246;NFAM=1	SVTYPE=BND;POS=56101526;STRANDS=+-:24;CIPOS=-23,23;CIEND=-28,25;CIPOS95=0,0;CIEND95=0,0;MATEID=182546_1;EVENT=182546;SECONDARY;SU=24;PE=0;SR=24;ALG=PROD;AF=3.419e-05;NSAMP=1;MSQ=212.53;RECLASSIFIED;AC=1;AN=29246;NFAM=1
chr12	56136499	56136555	chr12	56145910	56145969	472301	303.0	-	+	DUP	PASS	472301	N	<DUP>	.	.	.	SVTYPE=DUP;POS=56136526;SVLEN=9414;END=56145940;STRANDS=-+:30;IMPRECISE;CIPOS=-27,29;CIEND=-30,29;CIPOS95=-3,3;CIEND95=-2,2;SU=30;PE=29;SR=1;ALG=PROD;AF=6.839e-05;NSAMP=2;MSQ=150.03;AC=2;AN=29246;NFAM=2	.
chr12	56145569	56146140	chr17	42733608	42734242	28327	177.98	-	+	BND	LOW	28327_1	N	]chr17:42733658]N	28327_2	N	N[chr12:56146092[	SVTYPE=BND;POS=56146092;STRANDS=-+:22;IMPRECISE;CIPOS=-522,49;CIEND=-50,584;CIPOS95=-130,49;CIEND95=-50,156;MATEID=28327_2;EVENT=28327;SU=22;PE=22;SR=0;ALG=SUM;AF=0.0001026;NSAMP=3;MSQ=35.11;AC=3;AN=29246;NFAM=3	SVTYPE=BND;POS=42733658;STRANDS=-+:22;IMPRECISE;CIPOS=-50,584;CIEND=-522,49;CIPOS95=-50,156;CIEND95=-130,49;MATEID=28327_1;EVENT=28327;SECONDARY;SU=22;PE=22;SR=0;ALG=SUM;AF=0.0001026;NSAMP=3;MSQ=35.11;AC=3;AN=29246;NFAM=3
chr12	56145717	56146392	chr17	42732777	42733531	28137	661.24	+	-	BND	LOW	28137_1	N	N[chr17:42733438[	28137_2	N	]chr12:56145789]N	SVTYPE=BND;POS=56145789;STRANDS=+-:60;IMPRECISE;CIPOS=-72,603;CIEND=-660,94;CIPOS95=-72,83;CIEND95=-102,94;MATEID=28137_2;EVENT=28137;SU=60;PE=60;SR=0;ALG=SUM;AF=0.0001026;NSAMP=3;MSQ=89.71;AC=3;AN=29246;NFAM=3	SVTYPE=BND;POS=42733438;STRANDS=+-:60;IMPRECISE;CIPOS=-660,94;CIEND=-72,603;CIPOS95=-102,94;CIEND95=-72,83;MATEID=28137_1;EVENT=28137;SECONDARY;SU=60;PE=60;SR=0;ALG=SUM;AF=0.0001026;NSAMP=3;MSQ=89.71;AC=3;AN=29246;NFAM=3
chr12	56146065	56146380	chr12	56147690	56148015	182548	4900.7	+	-	BND	LOW	182548_1	N	N[chr12:56147991[	182548_2	N	]chr12:56146095]N	SVTYPE=BND;POS=56146095;STRANDS=+-:17;IMPRECISE;CIPOS=-30,285;CIEND=-300,25;CIPOS95=-30,58;CIEND95=-72,25;MATEID=182548_2;EVENT=182548;SU=17;PE=17;SR=0;ALG=PROD;AF=0.004172;NSAMP=122;MSQ=20.37;RECLASSIFIED;AC=122;AN=29246;NFAM=122	SVTYPE=BND;POS=56147991;STRANDS=+-:17;IMPRECISE;CIPOS=-300,25;CIEND=-30,285;CIPOS95=-72,25;CIEND95=-30,58;MATEID=182548_1;EVENT=182548;SECONDARY;SU=17;PE=17;SR=0;ALG=PROD;AF=0.004172;NSAMP=122;MSQ=20.37;RECLASSIFIED;AC=122;AN=29246;NFAM=122
chr12	56147811	56148225	chr12	56148704	56149054	472302	1035.11	-	+	DUP	PASS	472302	N	<DUP>	.	.	.	SVTYPE=DUP;POS=56148176;SVLEN=539;END=56148715;STRANDS=-+:46;IMPRECISE;CIPOS=-365,49;CIEND=-11,339;CIPOS95=-21,21;CIEND95=-11,45;SU=46;PE=46;SR=0;ALG=PROD;AF=0.0007864;NSAMP=23;MSQ=20.06;AC=23;AN=29246;NFAM=23	.
chr12	56152292	56152303	chr12	56152584	56152595	182549	343.32	+	-	BND	LOW	182549_1	N	N[chr12:56152591[	182549_2	N	]chr12:56152298]N	SVTYPE=BND;POS=56152298;STRANDS=+-:54;CIPOS=-6,5;CIEND=-6,5;CIPOS95=0,0;CIEND95=0,0;MATEID=182549_2;EVENT=182549;SU=54;PE=0;SR=54;ALG=PROD;AF=0.0002393;NSAMP=7;MSQ=22.72;RECLASSIFIED;AC=7;AN=29246;NFAM=7	SVTYPE=BND;POS=56152591;STRANDS=+-:54;CIPOS=-6,5;CIEND=-6,5;CIPOS95=0,0;CIEND95=0,0;MATEID=182549_1;EVENT=182549;SECONDARY;SU=54;PE=0;SR=54;ALG=PROD;AF=0.0002393;NSAMP=7;MSQ=22.72;RECLASSIFIED;AC=7;AN=29246;NFAM=7
chr12	56155438	56155477	chr12	56156560	56156579	182550	2175.74	+	-	DEL	PASS	182550	N	<DEL>	.	.	.	SVTYPE=DEL;POS=56155468;SVLEN=-1102;END=56156570;STRANDS=+-:100;CIPOS=-30,9;CIEND=-10,9;CIPOS95=0,0;CIEND95=0,0;SU=100;PE=59;SR=41;ALG=PROD;AF=0.0001026;NSAMP=3;MSQ=414.52;AC=3;AN=29246;NFAM=3	.
chr12	56171993	56172012	chr12	56172087	56172106	557389	60.95	+	+	INV	LOW	557389	N	<INV>	.	.	.	SVTYPE=INV;POS=56172003;SVLEN=94;END=56172097;STRANDS=++:1,--:3;IMPRECISE;CIPOS=-10,9;CIEND=-10,9;CIPOS95=-3,3;CIEND95=-3,3;SU=4;PE=3;SR=1;ALG=PROD;AF=0.0001368;NSAMP=4;MSQ=14.94;AC=4;AN=29246;NFAM=4	.
chr12	56179964	56179983	chr12	56180859	56180869	182553	461.51	+	-	DEL	PASS	182553	N	<DEL>	.	.	.	SVTYPE=DEL;POS=56179974;SVLEN=-893;END=56180867;STRANDS=+-:14;CIPOS=-10,9;CIEND=-8,2;CIPOS95=0,0;CIEND95=0,0;SU=14;PE=10;SR=4;ALG=PROD;AF=3.419e-05;NSAMP=1;MSQ=461.51;AC=1;AN=29246;NFAM=1	.
chr12	56188062	56188074	chr12	56188735	56188742	472303	1162.85	-	+	DUP	PASS	472303	N	<DUP>	.	.	.	SVTYPE=DUP;POS=56188070;SVLEN=669;END=56188739;STRANDS=-+:115;CIPOS=-8,4;CIEND=-4,3;CIPOS95=0,0;CIEND95=0,0;SU=115;PE=67;SR=48;ALG=PROD;AF=0.0002735;NSAMP=7;MSQ=165.54;AC=8;AN=29246;NFAM=7	.
chr12	56189601	56189618	chr12	56189663	56189678	557390	533.41	-	-	BND	LOW	557390_1	N	[chr12:56189671[N	557390_2	N	[chr12:56189611[N	SVTYPE=BND;POS=56189611;STRANDS=--:4;CIPOS=-9,8;CIEND=-7,8;CIPOS95=0,0;CIEND95=0,0;MATEID=557390_2;EVENT=557390;SU=4;PE=0;SR=4;ALG=PROD;AF=0.0001026;NSAMP=3;MSQ=26.6;AC=3;AN=29234;NFAM=3	SVTYPE=BND;POS=56189671;STRANDS=--:4;CIPOS=-7,8;CIEND=-9,8;CIPOS95=0,0;CIEND95=0,0;MATEID=557390_1;EVENT=557390;SECONDARY;SU=4;PE=0;SR=4;ALG=PROD;AF=0.0001026;NSAMP=3;MSQ=26.6;AC=3;AN=29234;NFAM=3
chr12	56195215	56195259	chr12	56195308	56195352	182554	33296.7	+	-	BND	LOW	182554_1	N	N[chr12:56195331[	182554_2	N	]chr12:56195237]N	SVTYPE=BND;POS=56195237;STRANDS=+-:743;CIPOS=-22,22;CIEND=-22,22;CIPOS95=0,0;CIEND95=0,0;MATEID=182554_2;EVENT=182554;SU=743;PE=0;SR=743;ALG=PROD;AF=0.02411;NSAMP=705;MSQ=46.84;RECLASSIFIED;AC=705;AN=29246;NFAM=705	SVTYPE=BND;POS=56195331;STRANDS=+-:743;CIPOS=-22,22;CIEND=-22,22;CIPOS95=0,0;CIEND95=0,0;MATEID=182554_1;EVENT=182554;SECONDARY;SU=743;PE=0;SR=743;ALG=PROD;AF=0.02411;NSAMP=705;MSQ=46.84;RECLASSIFIED;AC=705;AN=29246;NFAM=705
chr12	56195856	56195915	chr12	56196120	56196179	182555	190258.0	+	-	DEL	PASS	182555	N	<DEL>	.	.	.	SVTYPE=DEL;POS=56195893;SVLEN=-251;END=56196144;STRANDS=+-:13;IMPRECISE;CIPOS=-37,22;CIEND=-24,35;CIPOS95=-1,1;CIEND95=-4,4;SU=13;PE=10;SR=3;ALG=PROD;AF=0.007353;NSAMP=1;MSQ=23.94;MEDGQR=2.97;Q10GQR=2.46;AC=1;AN=136;NFAM=1	.
chr12	56195913	56196773	chr12	56203154	56203917	182556	1162.48	+	-	DEL	PASS	182556	N	<DEL>	.	.	.	SVTYPE=DEL;POS=56196185;SVLEN=-7407;END=56203592;STRANDS=+-:55;IMPRECISE;CIPOS=-272,588;CIEND=-438,325;CIPOS95=-231,231;CIEND95=-288,288;SU=55;PE=55;SR=0;ALG=SUM;AF=6.839e-05;NSAMP=2;MSQ=167.79;AC=2;AN=29246;NFAM=2	.
chr12	56196137	56196150	chr12	56196501	56196520	472304	105.15	-	+	BND	LOW	472304_1	N	]chr12:56196511]N	472304_2	N	N[chr12:56196147[	SVTYPE=BND;POS=56196147;STRANDS=-+:7;CIPOS=-9,4;CIEND=-10,9;CIPOS95=0,0;CIEND95=0,0;MATEID=472304_2;EVENT=472304;SU=7;PE=3;SR=4;ALG=PROD;AF=0.0001026;NSAMP=3;MSQ=21.04;RECLASSIFIED;AC=3;AN=29246;NFAM=3	SVTYPE=BND;POS=56196511;STRANDS=-+:7;CIPOS=-10,9;CIEND=-9,4;CIPOS95=0,0;CIEND95=0,0;MATEID=472304_1;EVENT=472304;SECONDARY;SU=7;PE=3;SR=4;ALG=PROD;AF=0.0001026;NSAMP=3;MSQ=21.04;RECLASSIFIED;AC=3;AN=29246;NFAM=3
chr12	56211727	56211746	chr12	56212010	56212029	182557	47.5	+	-	BND	LOW	182557_1	N	N[chr12:56212021[	182557_2	N	]chr12:56211737]N	SVTYPE=BND;POS=56211737;STRANDS=+-:5;CIPOS=-10,9;CIEND=-10,9;CIPOS95=0,0;CIEND95=0,0;MATEID=182557_2;EVENT=182557;SU=5;PE=0;SR=5;ALG=PROD;AF=0.0001026;NSAMP=3;MSQ=14.4;RECLASSIFIED;AC=3;AN=29246;NFAM=3	SVTYPE=BND;POS=56212021;STRANDS=+-:5;CIPOS=-10,9;CIEND=-10,9;CIPOS95=0,0;CIEND95=0,0;MATEID=182557_1;EVENT=182557;SECONDARY;SU=5;PE=0;SR=5;ALG=PROD;AF=0.0001026;NSAMP=3;MSQ=14.4;RECLASSIFIED;AC=3;AN=29246;NFAM=3
chr12	56226735	56227014	chr12	56228111	56228394	182558	388777.0	+	-	BND	LOW	182558_1	N	N[chr12:56228386[	182558_2	N	]chr12:56226745]N	SVTYPE=BND;POS=56226745;STRANDS=+-:107;IMPRECISE;CIPOS=-10,269;CIEND=-274,9;CIPOS95=-10,10;CIEND95=-11,9;MATEID=182558_2;EVENT=182558;SU=107;PE=107;SR=0;ALG=PROD;AF=0.2071;NSAMP=6057;MSQ=35.85;RECLASSIFIED;AC=6058;AN=29246;NFAM=5647	SVTYPE=BND;POS=56228386;STRANDS=+-:107;IMPRECISE;CIPOS=-274,9;CIEND=-10,269;CIPOS95=-11,9;CIEND95=-10,10;MATEID=182558_1;EVENT=182558;SECONDARY;SU=107;PE=107;SR=0;ALG=PROD;AF=0.2071;NSAMP=6057;MSQ=35.85;RECLASSIFIED;AC=6058;AN=29246;NFAM=5647
chr12	56230441	56230449	chr12	56231061	56231069	182559	414.59	+	-	DEL	PASS	182559	N	<DEL>	.	.	.	SVTYPE=DEL;POS=56230445;SVLEN=-621;END=56231066;STRANDS=+-:18;CIPOS=-4,4;CIEND=-5,3;CIPOS95=0,0;CIEND95=0,0;SU=18;PE=11;SR=7;ALG=PROD;AF=3.419e-05;NSAMP=1;MSQ=413.67;AC=1;AN=29246;NFAM=1	.
chr12	56235739	56235761	chr12	56284676	56284700	472306	23473.0	-	+	BND	LOW	472306_1	N	]chr12:56284682]N	472306_2	N	N[chr12:56235760[	SVTYPE=BND;POS=56235760;STRANDS=-+:1951;CIPOS=-20,2;CIEND=-6,18;CIPOS95=0,0;CIEND95=0,0;MATEID=472306_2;EVENT=472306;SU=1951;PE=1948;SR=3;ALG=PROD;AF=0.01334;NSAMP=390;MSQ=41.35;RECLASSIFIED;AC=390;AN=29246;NFAM=378	SVTYPE=BND;POS=56284682;STRANDS=-+:1951;CIPOS=-6,18;CIEND=-20,2;CIPOS95=0,0;CIEND95=0,0;MATEID=472306_1;EVENT=472306;SECONDARY;SU=1951;PE=1948;SR=3;ALG=PROD;AF=0.01334;NSAMP=390;MSQ=41.35;RECLASSIFIED;AC=390;AN=29246;NFAM=378
chr12	56235955	56236085	chr12	56284659	56284710	182560	12281.1	+	-	BND	LOW	182560_1	N	N[chr12:56284708[	182560_2	N	]chr12:56235963]N	SVTYPE=BND;POS=56235963;STRANDS=+-:3001;IMPRECISE;CIPOS=-8,122;CIEND=-48,3;CIPOS95=-2,2;CIEND95=-4,3;MATEID=182560_2;EVENT=182560;SU=3001;PE=3001;SR=0;ALG=PROD;AF=0.007215;NSAMP=211;MSQ=48.22;RECLASSIFIED;AC=211;AN=29246;NFAM=205	SVTYPE=BND;POS=56284708;STRANDS=+-:3001;IMPRECISE;CIPOS=-48,3;CIEND=-8,122;CIPOS95=-4,3;CIEND95=-2,2;MATEID=182560_1;EVENT=182560;SECONDARY;SU=3001;PE=3001;SR=0;ALG=PROD;AF=0.007215;NSAMP=211;MSQ=48.22;RECLASSIFIED;AC=211;AN=29246;NFAM=205
chr12	56241020	56241025	chr12	56241780	56241785	557391	134.31	+	+	BND	LOW	557391_1	N	N]chr12:56241783]	557391_2	N	N]chr12:56241023]	SVTYPE=BND;POS=56241023;STRANDS=++:17;CIPOS=-3,2;CIEND=-3,2;CIPOS95=0,0;CIEND95=0,0;MATEID=557391_2;EVENT=557391;SU=17;PE=7;SR=10;ALG=PROD;AF=3.419e-05;NSAMP=1;MSQ=134.31;AC=1;AN=29246;NFAM=1	SVTYPE=BND;POS=56241783;STRANDS=++:17;CIPOS=-3,2;CIEND=-3,2;CIPOS95=0,0;CIEND95=0,0;MATEID=557391_1;EVENT=557391;SECONDARY;SU=17;PE=7;SR=10;ALG=PROD;AF=3.419e-05;NSAMP=1;MSQ=134.31;AC=1;AN=29246;NFAM=1
chr12	56262196	56262494	chr12	56266178	56266449	472307	74.83	-	+	DUP	PASS	472307	N	<DUP>	.	.	.	SVTYPE=DUP;POS=56262485;SVLEN=3703;END=56266188;STRANDS=-+:10;IMPRECISE;CIPOS=-289,9;CIEND=-10,261;CIPOS95=-74,2;CIEND95=-2,51;SU=10;PE=10;SR=0;ALG=PROD;AF=3.419e-05;NSAMP=1;MSQ=73.66;AC=1;AN=29246;NFAM=1	.
chr12	56263174	56263193	chr12	56263236	56263255	182561	275.79	+	-	BND	PASS	182561_1	N	N[chr12:56263247[	182561_2	N	]chr12:56263184]N	SVTYPE=BND;POS=56263184;STRANDS=+-:10;CIPOS=-10,9;CIEND=-10,9;CIPOS95=0,0;CIEND95=0,0;MATEID=182561_2;EVENT=182561;SU=10;PE=0;SR=10;ALG=PROD;AF=3.419e-05;NSAMP=1;MSQ=275.78;RECLASSIFIED;AC=1;AN=29246;NFAM=1	SVTYPE=BND;POS=56263247;STRANDS=+-:10;CIPOS=-10,9;CIEND=-10,9;CIPOS95=0,0;CIEND95=0,0;MATEID=182561_1;EVENT=182561;SECONDARY;SU=10;PE=0;SR=10;ALG=PROD;AF=3.419e-05;NSAMP=1;MSQ=275.78;RECLASSIFIED;AC=1;AN=29246;NFAM=1
chr12	56263965	56263984	chr12	56267773	56267787	182562	386.62	+	-	DEL	PASS	182562	N	<DEL>	.	.	.	SVTYPE=DEL;POS=56263975;SVLEN=-3808;END=56267783;STRANDS=+-:13;IMPRECISE;CIPOS=-10,9;CIEND=-10,4;CIPOS95=-1,1;CIEND95=-1,0;SU=13;PE=10;SR=3;ALG=PROD;AF=3.419e-05;NSAMP=1;MSQ=386.62;AC=1;AN=29246;NFAM=1	.
chr12	56266565	56266584	chr19	40109756	40109762	28970	1373.21	-	+	BND	LOW	28970_1	N	]chr19:40109759]N	28970_2	N	N[chr12:56266576[	SVTYPE=BND;POS=56266576;STRANDS=-+:80;CIPOS=-10,9;CIEND=-3,3;CIPOS95=0,0;CIEND95=0,0;MATEID=28970_2;EVENT=28970;SU=80;PE=26;SR=54;ALG=PROD;AF=0.000171;NSAMP=5;MSQ=217.98;AC=5;AN=29246;NFAM=5	SVTYPE=BND;POS=40109759;STRANDS=-+:80;CIPOS=-3,3;CIEND=-10,9;CIPOS95=0,0;CIEND95=0,0;MATEID=28970_1;EVENT=28970;SECONDARY;SU=80;PE=26;SR=54;ALG=PROD;AF=0.000171;NSAMP=5;MSQ=217.98;AC=5;AN=29246;NFAM=5
chr12	56267195	56267252	chr12	56267554	56267611	182563	206.42	+	-	BND	LOW	182563_1	N	N[chr12:56267584[	182563_2	N	]chr12:56267224]N	SVTYPE=BND;POS=56267224;STRANDS=+-:8;CIPOS=-29,28;CIEND=-29,28;CIPOS95=0,0;CIEND95=0,0;MATEID=182563_2;EVENT=182563;SU=8;PE=0;SR=8;ALG=PROD;AF=0.0002393;NSAMP=7;MSQ=24.78;RECLASSIFIED;AC=7;AN=29246;NFAM=7	SVTYPE=BND;POS=56267584;STRANDS=+-:8;CIPOS=-29,28;CIEND=-29,28;CIPOS95=0,0;CIEND95=0,0;MATEID=182563_1;EVENT=182563;SECONDARY;SU=8;PE=0;SR=8;ALG=PROD;AF=0.0002393;NSAMP=7;MSQ=24.78;RECLASSIFIED;AC=7;AN=29246;NFAM=7
chr12	56279826	56279843	chr12	56280124	56280141	182565	101.17	+	-	BND	LOW	182565_1	N	N[chr12:56280134[	182565_2	N	]chr12:56279835]N	SVTYPE=BND;POS=56279835;STRANDS=+-:4;CIPOS=-9,8;CIEND=-9,8;CIPOS95=0,0;CIEND95=0,0;MATEID=182565_2;EVENT=182565;SU=4;PE=0;SR=4;ALG=PROD;AF=0.0001368;NSAMP=4;MSQ=15.57;RECLASSIFIED;AC=4;AN=29246;NFAM=4	SVTYPE=BND;POS=56280134;STRANDS=+-:4;CIPOS=-9,8;CIEND=-9,8;CIPOS95=0,0;CIEND95=0,0;MATEID=182565_1;EVENT=182565;SECONDARY;SU=4;PE=0;SR=4;ALG=PROD;AF=0.0001368;NSAMP=4;MSQ=15.57;RECLASSIFIED;AC=4;AN=29246;NFAM=4
chr12	56280287	56280304	chr12	56280445	56280462	182566	19.59	+	-	BND	LOW	182566_1	N	N[chr12:56280455[	182566_2	N	]chr12:56280296]N	SVTYPE=BND;POS=56280296;STRANDS=+-:4;CIPOS=-9,8;CIEND=-9,8;CIPOS95=0,0;CIEND95=0,0;MATEID=182566_2;EVENT=182566;SU=4;PE=0;SR=4;ALG=PROD;AF=3.419e-05;NSAMP=1;MSQ=12.05;RECLASSIFIED;AC=1;AN=29246;NFAM=1	SVTYPE=BND;POS=56280455;STRANDS=+-:4;CIPOS=-9,8;CIEND=-9,8;CIPOS95=0,0;CIEND95=0,0;MATEID=182566_1;EVENT=182566;SECONDARY;SU=4;PE=0;SR=4;ALG=PROD;AF=3.419e-05;NSAMP=1;MSQ=12.05;RECLASSIFIED;AC=1;AN=29246;NFAM=1
chr12	56284793	56284899	chr12	56285067	56285581	557392	12.26	+	+	INV	LOW	557392	N	<INV>	.	.	.	SVTYPE=INV;POS=56284803;SVLEN=274;END=56285077;STRANDS=++:3,--:1;IMPRECISE;CIPOS=-10,96;CIEND=-10,504;CIPOS95=0,91;CIEND95=-2,178;SU=4;PE=4;SR=0;ALG=PROD;AF=3.419e-05;NSAMP=1;MSQ=6.83;AC=1;AN=29246;NFAM=1	.
chr12	56297687	56297699	chr12	56345178	56345194	472309	157.48	-	+	DUP	PASS	472309	N	<DUP>	.	.	.	SVTYPE=DUP;POS=56297696;SVLEN=47490;END=56345186;STRANDS=-+:13;CIPOS=-9,3;CIEND=-8,8;CIPOS95=0,0;CIEND95=0,0;SU=13;PE=9;SR=4;ALG=PROD;AF=6.839e-05;NSAMP=2;MSQ=72.42;AC=2;AN=29246;NFAM=2	.
chr12	56301408	56301418	chr13	38569695	38569706	26671	12.05	+	+	BND	LOW	26671_1	N	N]chr13:38569701]	26671_2	N	N]chr12:56301411]	SVTYPE=BND;POS=56301411;STRANDS=++:6;IMPRECISE;CIPOS=-3,7;CIEND=-6,5;CIPOS95=-1,1;CIEND95=0,0;MATEID=26671_2;EVENT=26671;SU=6;PE=0;SR=6;ALG=PROD;AF=3.419e-05;NSAMP=1;MSQ=12.05;AC=1;AN=29246;NFAM=1	SVTYPE=BND;POS=38569701;STRANDS=++:6;IMPRECISE;CIPOS=-6,5;CIEND=-3,7;CIPOS95=0,0;CIEND95=-1,1;MATEID=26671_1;EVENT=26671;SECONDARY;SU=6;PE=0;SR=6;ALG=PROD;AF=3.419e-05;NSAMP=1;MSQ=12.05;AC=1;AN=29246;NFAM=1
chr12	56329505	56329538	chr12	56329827	56329873	557393	47.8	+	+	INV	LOW	557393	N	<INV>	.	.	.	SVTYPE=INV;POS=56329529;SVLEN=335;END=56329864;STRANDS=++:1,--:5;IMPRECISE;CIPOS=-24,9;CIEND=-37,9;CIPOS95=-15,1;CIEND95=-36,0;SU=6;PE=6;SR=0;ALG=PROD;AF=3.419e-05;NSAMP=1;MSQ=47.78;AC=1;AN=29246;NFAM=1	.
chr12	56337613	56337628	chr12	56338137	56338151	182568	647.43	+	-	DEL	PASS	182568	N	<DEL>	.	.	.	SVTYPE=DEL;POS=56337623;SVLEN=-519;END=56338142;STRANDS=+-:19;CIPOS=-10,5;CIEND=-5,9;CIPOS95=0,0;CIEND95=0,0;SU=19;PE=5;SR=14;ALG=PROD;AF=3.419e-05;NSAMP=1;MSQ=647.43;AC=1;AN=29246;NFAM=1	.
chr12	56353986	56354045	chr13	43247798	43247856	26891	53674.1	-	-	BND	LOW	26891_1	N	[chr13:43247829[N	26891_2	N	[chr12:56354017[N	SVTYPE=BND;POS=56354017;STRANDS=--:4;IMPRECISE;CIPOS=-30,29;CIEND=-30,28;CIPOS95=-3,3;CIEND95=-3,3;MATEID=26891_2;EVENT=26891;SU=4;PE=3;SR=1;ALG=PROD;AF=0.04855;NSAMP=1412;MSQ=19.82;AC=1420;AN=29246;NFAM=1376	SVTYPE=BND;POS=43247829;STRANDS=--:4;IMPRECISE;CIPOS=-30,28;CIEND=-30,29;CIPOS95=-3,3;CIEND95=-3,3;MATEID=26891_1;EVENT=26891;SECONDARY;SU=4;PE=3;SR=1;ALG=PROD;AF=0.04855;NSAMP=1412;MSQ=19.82;AC=1420;AN=29246;NFAM=1376
chr12	56354010	56354029	chr20	5926113	5926132	29120	11417.7	-	+	BND	LOW	29120_1	N	]chr20:5926123]N	29120_2	N	N[chr12:56354021[	SVTYPE=BND;POS=56354021;STRANDS=-+:4;IMPRECISE;CIPOS=-10,9;CIEND=-10,9;CIPOS95=-1,1;CIEND95=-1,1;MATEID=29120_2;EVENT=29120;SU=4;PE=1;SR=3;ALG=PROD;AF=0.006223;NSAMP=182;MSQ=36.37;AC=182;AN=29246;NFAM=177	SVTYPE=BND;POS=5926123;STRANDS=-+:4;IMPRECISE;CIPOS=-10,9;CIEND=-10,9;CIPOS95=-1,1;CIEND95=-1,1;MATEID=29120_1;EVENT=29120;SECONDARY;SU=4;PE=1;SR=3;ALG=PROD;AF=0.006223;NSAMP=182;MSQ=36.37;AC=182;AN=29246;NFAM=177
chr12	56378592	56378854	chr12	56391816	56392168	182569	134.76	+	-	DEL	PASS	182569	N	<DEL>	.	.	.	SVTYPE=DEL;POS=56378602;SVLEN=-13557;END=56392159;STRANDS=+-:9;IMPRECISE;CIPOS=-10,252;CIEND=-343,9;CIPOS95=-2,73;CIEND95=-59,3;SU=9;PE=9;SR=0;ALG=PROD;AF=3.419e-05;NSAMP=1;MSQ=134.76;AC=1;AN=29246;NFAM=1	.
chr12	56379074	56379345	chr12	56380228	56380618	182570	122.54	+	-	DEL	PASS	182570	N	<DEL>	.	.	.	SVTYPE=DEL;POS=56379084;SVLEN=-1525;END=56380609;STRANDS=+-:8;IMPRECISE;CIPOS=-10,261;CIEND=-381,9;CIPOS95=-2,56;CIEND95=-76,1;SU=8;PE=8;SR=0;ALG=PROD;AF=3.419e-05;NSAMP=1;MSQ=122.54;AC=1;AN=29246;NFAM=1	.
chr12	56390193	56390602	chr12	56391009	56391429	472311	7796.24	-	+	BND	LOW	472311_1	N	]chr12:56391020]N	472311_2	N	N[chr12:56390593[	SVTYPE=BND;POS=56390593;STRANDS=-+:260;IMPRECISE;CIPOS=-399,10;CIEND=-11,409;CIPOS95=-30,10;CIEND95=-11,38;MATEID=472311_2;EVENT=472311;SU=260;PE=260;SR=0;ALG=PROD;AF=0.004377;NSAMP=128;MSQ=22.92;RECLASSIFIED;AC=128;AN=29246;NFAM=120	SVTYPE=BND;POS=56391020;STRANDS=-+:260;IMPRECISE;CIPOS=-11,409;CIEND=-399,10;CIPOS95=-11,38;CIEND95=-30,10;MATEID=472311_1;EVENT=472311;SECONDARY;SU=260;PE=260;SR=0;ALG=PROD;AF=0.004377;NSAMP=128;MSQ=22.92;RECLASSIFIED;AC=128;AN=29246;NFAM=120
chr12	56391892	56391899	chr12	56392997	56393016	182572	623.58	+	-	DEL	PASS	182572	N	<DEL>	.	.	.	SVTYPE=DEL;POS=56391896;SVLEN=-1111;END=56393007;STRANDS=+-:23;CIPOS=-4,3;CIEND=-10,9;CIPOS95=0,0;CIEND95=0,0;SU=23;PE=15;SR=8;ALG=PROD;AF=3.419e-05;NSAMP=1;MSQ=623.58;AC=1;AN=29246;NFAM=1	.
chr12	56392741	56392758	chr12	56392854	56392871	182573	185.73	+	-	DEL	PASS	182573	N	<DEL>	.	.	.	SVTYPE=DEL;POS=56392750;SVLEN=-113;END=56392863;STRANDS=+-:4;CIPOS=-9,8;CIEND=-9,8;CIPOS95=0,0;CIEND95=0,0;SU=4;PE=0;SR=4;ALG=PROD;AF=3.419e-05;NSAMP=1;MSQ=185.73;AC=1;AN=29246;NFAM=1	.
chr12	56395028	56395033	chr12	56398618	56398637	182574	521.57	+	-	DEL	PASS	182574	N	<DEL>	.	.	.	SVTYPE=DEL;POS=56395031;SVLEN=-3597;END=56398628;STRANDS=+-:23;CIPOS=-3,2;CIEND=-10,9;CIPOS95=0,0;CIEND95=0,0;SU=23;PE=13;SR=10;ALG=PROD;AF=3.419e-05;NSAMP=1;MSQ=521.57;AC=1;AN=29246;NFAM=1	.
chr12	56406330	56406720	chr12	56408556	56408913	472312	618.88	-	+	DUP	PASS	472312	N	<DUP>	.	.	.	SVTYPE=DUP;POS=56406671;SVLEN=1935;END=56408606;STRANDS=-+:20;IMPRECISE;CIPOS=-341,49;CIEND=-50,307;CIPOS95=-58,49;CIEND95=-33,33;SU=20;PE=20;SR=0;ALG=PROD;AF=0.0001368;NSAMP=4;MSQ=26.64;AC=4;AN=29246;NFAM=3	.
chr12	56420038	56420053	chr12	58178836	58178852	472313	1025.28	-	+	BND	LOW	472313_1	N	]chr12:58178844]N	472313_2	N	N[chr12:56420048[	SVTYPE=BND;POS=56420048;STRANDS=-+:5;CIPOS=-9,6;CIEND=-8,8;CIPOS95=0,0;CIEND95=0,0;MATEID=472313_2;EVENT=472313;SU=5;PE=1;SR=4;ALG=PROD;AF=0.001573;NSAMP=46;MSQ=10.52;RECLASSIFIED;AC=46;AN=29246;NFAM=46	SVTYPE=BND;POS=58178844;STRANDS=-+:5;CIPOS=-8,8;CIEND=-9,6;CIPOS95=0,0;CIEND95=0,0;MATEID=472313_1;EVENT=472313;SECONDARY;SU=5;PE=1;SR=4;ALG=PROD;AF=0.001573;NSAMP=46;MSQ=10.52;RECLASSIFIED;AC=46;AN=29246;NFAM=46
chr12	56420072	56420090	chr14	73352446	73352465	27267	58265.9	+	+	BND	LOW	27267_1	N	N]chr14:73352456]	27267_2	N	N]chr12:56420081]	SVTYPE=BND;POS=56420081;STRANDS=++:24;CIPOS=-9,9;CIEND=-10,9;CIPOS95=0,0;CIEND95=0,0;MATEID=27267_2;EVENT=27267;SU=24;PE=4;SR=20;ALG=PROD;AF=0.04339;NSAMP=1068;MSQ=42.74;AC=1269;AN=29246;NFAM=1030	SVTYPE=BND;POS=73352456;STRANDS=++:24;CIPOS=-10,9;CIEND=-9,9;CIPOS95=0,0;CIEND95=0,0;MATEID=27267_1;EVENT=27267;SECONDARY;SU=24;PE=4;SR=20;ALG=PROD;AF=0.04339;NSAMP=1068;MSQ=42.74;AC=1269;AN=29246;NFAM=1030
chr12	56420079	56420096	chr12	101104649	101104666	182576	2929.92	+	-	BND	LOW	182576_1	N	N[chr12:101104659[	182576_2	N	]chr12:56420088]N	SVTYPE=BND;POS=56420088;STRANDS=+-:23;CIPOS=-9,8;CIEND=-9,8;CIPOS95=0,0;CIEND95=0,0;MATEID=182576_2;EVENT=182576;SU=23;PE=0;SR=23;ALG=PROD;AF=0.002257;NSAMP=59;MSQ=39.92;RECLASSIFIED;AC=66;AN=29246;NFAM=59	SVTYPE=BND;POS=101104659;STRANDS=+-:23;CIPOS=-9,8;CIEND=-9,8;CIPOS95=0,0;CIEND95=0,0;MATEID=182576_1;EVENT=182576;SECONDARY;SU=23;PE=0;SR=23;ALG=PROD;AF=0.002257;NSAMP=59;MSQ=39.92;RECLASSIFIED;AC=66;AN=29246;NFAM=59
chr12	56431815	56431821	chr12	56431991	56431994	557394	9192.52	+	+	INV	LOW	557394	N	<INV>	.	.	.	SVTYPE=INV;POS=56431819;SVLEN=175;END=56431994;STRANDS=++:384,--:18;CIPOS=-4,2;CIEND=-3,0;CIPOS95=0,0;CIEND95=0,0;SU=402;PE=227;SR=175;ALG=PROD;AF=0.0002052;NSAMP=6;MSQ=338.53;AC=6;AN=29246;NFAM=6	.
chr12	56437173	56437335	chr12	56437426	56437458	557395	49.31	+	+	INV	LOW	557395	N	<INV>	.	.	.	SVTYPE=INV;POS=56437304;SVLEN=145;END=56437449;STRANDS=++:1,--:3;IMPRECISE;CIPOS=-131,31;CIEND=-23,9;CIPOS95=-111,22;CIEND95=-17,1;SU=4;PE=4;SR=0;ALG=PROD;AF=6.839e-05;NSAMP=2;MSQ=20.28;AC=2;AN=29246;NFAM=2	.
chr12	56438778	56438797	chr12	56440145	56440150	557396	98656.7	+	+	INV	LOW	557396	N	<INV>	.	.	.	SVTYPE=INV;POS=56438788;SVLEN=1362;END=56440150;STRANDS=++:10,--:5;IMPRECISE;CIPOS=-10,9;CIEND=-5,0;CIPOS95=-3,2;CIEND95=-5,0;SU=15;PE=15;SR=0;ALG=PROD;AF=0.103;NSAMP=2151;MSQ=27.99;AC=3012;AN=29246;NFAM=2095	.
chr12	56439079	56439137	chr12	56443317	56443374	182577	3590.4	+	-	DEL	PASS	182577	N	<DEL>	.	.	.	SVTYPE=DEL;POS=56439108;SVLEN=-4239;END=56443347;STRANDS=+-:103;IMPRECISE;CIPOS=-29,29;CIEND=-30,27;CIPOS95=-1,1;CIEND95=-1,1;SU=103;PE=101;SR=2;ALG=PROD;AF=3.419e-05;NSAMP=1;MSQ=452.56;AC=1;AN=29246;NFAM=1	.
chr12	56442102	56442102	chr12	56442189	56442189	182578	570066.0	+	-	DEL	PASS	182578	N	<DEL>	.	.	.	SVTYPE=DEL;POS=56442102;SVLEN=-87;END=56442189;STRANDS=+-:3170;CIPOS=0,0;CIEND=0,0;CIPOS95=0,0;CIEND95=0,0;SU=3170;PE=58;SR=3112;ALG=PROD;AF=0.089;NSAMP=2458;MSQ=134.55;MEDGQR=3.31;Q10GQR=2.21;AC=2603;AN=29246;NFAM=2316	.
chr12	56448177	56448194	chr12	56448459	56448476	182579	79.47	+	-	BND	LOW	182579_1	N	N[chr12:56448469[	182579_2	N	]chr12:56448186]N	SVTYPE=BND;POS=56448186;STRANDS=+-:4;CIPOS=-9,8;CIEND=-9,8;CIPOS95=0,0;CIEND95=0,0;MATEID=182579_2;EVENT=182579;SU=4;PE=0;SR=4;ALG=PROD;AF=3.419e-05;NSAMP=1;MSQ=4.64;RECLASSIFIED;AC=1;AN=29246;NFAM=1	SVTYPE=BND;POS=56448469;STRANDS=+-:4;CIPOS=-9,8;CIEND=-9,8;CIPOS95=0,0;CIEND95=0,0;MATEID=182579_1;EVENT=182579;SECONDARY;SU=4;PE=0;SR=4;ALG=PROD;AF=3.419e-05;NSAMP=1;MSQ=4.64;RECLASSIFIED;AC=1;AN=29246;NFAM=1
chr12	56456645	56456647	chr12	56456705	56456710	557397	146.37	+	+	INV	LOW	557397	N	<INV>	.	.	.	SVTYPE=INV;POS=56456645;SVLEN=65;END=56456710;STRANDS=++:2,--:2;IMPRECISE;CIPOS=0,2;CIEND=-5,0;CIPOS95=0,2;CIEND95=-5,0;SU=4;PE=2;SR=2;ALG=PROD;AF=0.0003419;NSAMP=10;MSQ=12.37;AC=10;AN=29246;NFAM=10	.
chr12	56456710	56456717	chr12	56456860	56456867	182580	443.62	+	-	BND	LOW	182580_1	N	N[chr12:56456865[	182580_2	N	]chr12:56456714]N	SVTYPE=BND;POS=56456714;STRANDS=+-:9;CIPOS=-4,3;CIEND=-4,3;CIPOS95=0,0;CIEND95=0,0;MATEID=182580_2;EVENT=182580;SU=9;PE=0;SR=9;ALG=PROD;AF=0.0004787;NSAMP=14;MSQ=28.13;RECLASSIFIED;AC=14;AN=29246;NFAM=14	SVTYPE=BND;POS=56456865;STRANDS=+-:9;CIPOS=-4,3;CIEND=-4,3;CIPOS95=0,0;CIEND95=0,0;MATEID=182580_1;EVENT=182580;SECONDARY;SU=9;PE=0;SR=9;ALG=PROD;AF=0.0004787;NSAMP=14;MSQ=28.13;RECLASSIFIED;AC=14;AN=29246;NFAM=14
chr12	56457595	56457869	chr12	56459973	56460257	182581	239.77	+	-	DEL	PASS	182581	N	<DEL>	.	.	.	SVTYPE=DEL;POS=56457605;SVLEN=-2643;END=56460248;STRANDS=+-:11;IMPRECISE;CIPOS=-10,264;CIEND=-275,9;CIPOS95=-2,60;CIEND95=-64,2;SU=11;PE=11;SR=0;ALG=PROD;AF=3.419e-05;NSAMP=1;MSQ=239.77;AC=1;AN=29246;NFAM=1	.
chr12	56459734	56459743	chr12	56460017	56460029	182582	2896.08	+	-	DEL	PASS	182582	N	<DEL>	.	.	.	SVTYPE=DEL;POS=56459739;SVLEN=-284;END=56460023;STRANDS=+-:64;CIPOS=-5,4;CIEND=-6,6;CIPOS95=0,0;CIEND95=0,0;SU=64;PE=7;SR=57;ALG=PROD;AF=0.000171;NSAMP=5;MSQ=578.54;AC=5;AN=29246;NFAM=5	.
chr12	56461487	56461536	chr12	56461877	56461926	182583	198.7	+	-	BND	LOW	182583_1	N	N[chr12:56461903[	182583_2	N	]chr12:56461512]N	SVTYPE=BND;POS=56461512;STRANDS=+-:11;CIPOS=-25,24;CIEND=-25,24;CIPOS95=0,0;CIEND95=0,0;MATEID=182583_2;EVENT=182583;SU=11;PE=0;SR=11;ALG=PROD;AF=0.0002393;NSAMP=7;MSQ=14.94;RECLASSIFIED;AC=7;AN=29246;NFAM=7	SVTYPE=BND;POS=56461903;STRANDS=+-:11;CIPOS=-25,24;CIEND=-25,24;CIPOS95=0,0;CIEND95=0,0;MATEID=182583_1;EVENT=182583;SECONDARY;SU=11;PE=0;SR=11;ALG=PROD;AF=0.0002393;NSAMP=7;MSQ=14.94;RECLASSIFIED;AC=7;AN=29246;NFAM=7
chr12	56470195	56470195	chr12	56470916	56470916	182584	95979.0	+	-	BND	PASS	182584_1	N	N[chr12:56470917[	182584_2	N	]chr12:56470195]N	SVTYPE=BND;POS=56470195;STRANDS=+-:3987;CIPOS=0,0;CIEND=0,0;CIPOS95=0,0;CIEND95=0,0;MATEID=182584_2;EVENT=182584;SU=3987;PE=2282;SR=1705;ALG=PROD;AF=0.002393;NSAMP=67;MSQ=653.91;RECLASSIFIED;AC=70;AN=29246;NFAM=65	SVTYPE=BND;POS=56470917;STRANDS=+-:3987;CIPOS=0,0;CIEND=0,0;CIPOS95=0,0;CIEND95=0,0;MATEID=182584_1;EVENT=182584;SECONDARY;SU=3987;PE=2282;SR=1705;ALG=PROD;AF=0.002393;NSAMP=67;MSQ=653.91;RECLASSIFIED;AC=70;AN=29246;NFAM=65
chr12	56476215	56476232	chr12	56476608	56476625	182585	375.96	+	-	BND	LOW	182585_1	N	N[chr12:56476618[	182585_2	N	]chr12:56476224]N	SVTYPE=BND;POS=56476224;STRANDS=+-:4;CIPOS=-9,8;CIEND=-9,8;CIPOS95=0,0;CIEND95=0,0;MATEID=182585_2;EVENT=182585;SU=4;PE=0;SR=4;ALG=PROD;AF=0.0004787;NSAMP=14;MSQ=16.69;RECLASSIFIED;AC=14;AN=29246;NFAM=14	SVTYPE=BND;POS=56476618;STRANDS=+-:4;CIPOS=-9,8;CIEND=-9,8;CIPOS95=0,0;CIEND95=0,0;MATEID=182585_1;EVENT=182585;SECONDARY;SU=4;PE=0;SR=4;ALG=PROD;AF=0.0004787;NSAMP=14;MSQ=16.69;RECLASSIFIED;AC=14;AN=29246;NFAM=14
chr12	56493714	56493731	chrX	75335716	75335733	30012	7854.57	-	+	BND	LOW	30012_1	N	]chrX:75335725]N	30012_2	N	N[chr12:56493724[	SVTYPE=BND;POS=56493724;STRANDS=-+:57;CIPOS=-9,8;CIEND=-9,8;CIPOS95=0,0;CIEND95=0,0;MATEID=30012_2;EVENT=30012;SU=57;PE=0;SR=57;ALG=PROD;AF=0.008617;NSAMP=252;MSQ=24.12;AC=252;AN=29246;NFAM=252	SVTYPE=BND;POS=75335725;STRANDS=-+:57;CIPOS=-9,8;CIEND=-9,8;CIPOS95=0,0;CIEND95=0,0;MATEID=30012_1;EVENT=30012;SECONDARY;SU=57;PE=0;SR=57;ALG=PROD;AF=0.008617;NSAMP=252;MSQ=24.12;AC=252;AN=29246;NFAM=252
chr12	56499165	56499211	chr19	21888465	21888878	28854	815.91	-	+	BND	LOW	28854_1	N	]chr19:21888495]N	28854_2	N	N[chr12:56499188[	SVTYPE=BND;POS=56499188;STRANDS=-+:130;IMPRECISE;CIPOS=-22,24;CIEND=-30,383;CIPOS95=-2,2;CIEND95=-27,27;MATEID=28854_2;EVENT=28854;SU=130;PE=130;SR=0;ALG=PROD;AF=0.0008206;NSAMP=24;MSQ=31.24;AC=24;AN=29246;NFAM=24	SVTYPE=BND;POS=21888495;STRANDS=-+:130;IMPRECISE;CIPOS=-30,383;CIEND=-22,24;CIPOS95=-27,27;CIEND95=-2,2;MATEID=28854_1;EVENT=28854;SECONDARY;SU=130;PE=130;SR=0;ALG=PROD;AF=0.0008206;NSAMP=24;MSQ=31.24;AC=24;AN=29246;NFAM=24
chr12	56503774	56504115	chr12	56504795	56505306	182588	1374.63	+	-	DEL	PASS	182588	N	<DEL>	.	.	.	SVTYPE=DEL;POS=56503824;SVLEN=-1433;END=56505257;STRANDS=+-:65;IMPRECISE;CIPOS=-50,291;CIEND=-462,49;CIPOS95=-50,51;CIEND95=-115,49;SU=65;PE=64;SR=1;ALG=SUM;AF=6.839e-05;NSAMP=2;MSQ=83.62;AC=2;AN=29246;NFAM=2	.
chr12	56503797	56504106	chr12	56508988	56509311	182589	937.42	+	-	DEL	PASS	182589	N	<DEL>	.	.	.	SVTYPE=DEL;POS=56503827;SVLEN=-5455;END=56509282;STRANDS=+-:45;IMPRECISE;CIPOS=-30,279;CIEND=-294,29;CIPOS95=-23,23;CIEND95=-23,23;SU=45;PE=45;SR=0;ALG=PROD;AF=0.0001026;NSAMP=3;MSQ=220.63;AC=3;AN=29246;NFAM=2	.
chr12	56504940	56505225	chr12	56510691	56510915	472314	151.51	-	+	DUP	PASS	472314	N	<DUP>	.	.	.	SVTYPE=DUP;POS=56505216;SVLEN=5485;END=56510701;STRANDS=-+:15;IMPRECISE;CIPOS=-276,9;CIEND=-10,214;CIPOS95=-37,3;CIEND95=0,52;SU=15;PE=15;SR=0;ALG=PROD;AF=3.419e-05;NSAMP=1;MSQ=150.97;AC=1;AN=29246;NFAM=1	.
chr12	56506569	56506588	chr12	56506761	56506780	557398	9.96	+	+	INV	LOW	557398	N	<INV>	.	.	.	SVTYPE=INV;POS=56506579;SVLEN=192;END=56506771;STRANDS=++:1,--:4;IMPRECISE;CIPOS=-10,9;CIEND=-10,9;CIPOS95=-3,1;CIEND95=-3,2;SU=5;PE=4;SR=1;ALG=PROD;AF=3.419e-05;NSAMP=1;MSQ=9.42;AC=1;AN=29246;NFAM=1	.
chr12	56509417	56509424	chr12	56509478	56509485	182591	296.76	+	-	DEL	PASS	182591	N	<DEL>	.	.	.	SVTYPE=DEL;POS=56509421;SVLEN=-61;END=56509482;STRANDS=+-:9;CIPOS=-4,3;CIEND=-4,3;CIPOS95=0,0;CIEND95=0,0;SU=9;PE=0;SR=9;ALG=PROD;AF=3.419e-05;NSAMP=1;MSQ=296.76;AC=1;AN=29246;NFAM=1	.
chr12	56513893	56513943	chr12	56516582	56516624	182592	932.17	+	-	DEL	PASS	182592	N	<DEL>	.	.	.	SVTYPE=DEL;POS=56513919;SVLEN=-2685;END=56516604;STRANDS=+-:42;CIPOS=-26,24;CIEND=-22,20;CIPOS95=0,0;CIEND95=0,0;SU=42;PE=21;SR=21;ALG=PROD;AF=6.839e-05;NSAMP=2;MSQ=466.09;AC=2;AN=29246;NFAM=2	.
chr12	56516396	56516443	chr12	56517739	56517842	557399	14.8	+	+	INV	LOW	557399	N	<INV>	.	.	.	SVTYPE=INV;POS=56516406;SVLEN=1343;END=56517749;STRANDS=++:3,--:1;IMPRECISE;CIPOS=-10,37;CIEND=-10,93;CIPOS95=0,28;CIEND95=0,81;SU=4;PE=4;SR=0;ALG=PROD;AF=3.419e-05;NSAMP=1;MSQ=14.79;AC=1;AN=29246;NFAM=1	.
chr12	56529931	56529988	chr12	56530362	56530419	182593	436.19	+	-	BND	LOW	182593_1	N	N[chr12:56530392[	182593_2	N	]chr12:56529960]N	SVTYPE=BND;POS=56529960;STRANDS=+-:9;CIPOS=-29,28;CIEND=-29,28;CIPOS95=0,0;CIEND95=0,0;MATEID=182593_2;EVENT=182593;SU=9;PE=0;SR=9;ALG=PROD;AF=0.0004103;NSAMP=12;MSQ=12.83;RECLASSIFIED;AC=12;AN=29246;NFAM=12	SVTYPE=BND;POS=56530392;STRANDS=+-:9;CIPOS=-29,28;CIEND=-29,28;CIPOS95=0,0;CIEND95=0,0;MATEID=182593_1;EVENT=182593;SECONDARY;SU=9;PE=0;SR=9;ALG=PROD;AF=0.0004103;NSAMP=12;MSQ=12.83;RECLASSIFIED;AC=12;AN=29246;NFAM=12
chr12	56530157	56530176	chr12	56530439	56530458	182594	29.68	+	-	BND	LOW	182594_1	N	N[chr12:56530450[	182594_2	N	]chr12:56530167]N	SVTYPE=BND;POS=56530167;STRANDS=+-:5;CIPOS=-10,9;CIEND=-10,9;CIPOS95=0,0;CIEND95=0,0;MATEID=182594_2;EVENT=182594;SU=5;PE=0;SR=5;ALG=PROD;AF=6.839e-05;NSAMP=2;MSQ=11.23;RECLASSIFIED;AC=2;AN=29246;NFAM=2	SVTYPE=BND;POS=56530450;STRANDS=+-:5;CIPOS=-10,9;CIEND=-10,9;CIPOS95=0,0;CIEND95=0,0;MATEID=182594_1;EVENT=182594;SECONDARY;SU=5;PE=0;SR=5;ALG=PROD;AF=6.839e-05;NSAMP=2;MSQ=11.23;RECLASSIFIED;AC=2;AN=29246;NFAM=2
chr12	56536836	56536855	chr12	56537166	56537181	182595	952.84	+	-	BND	LOW	182595_1	N	N[chr12:56537173[	182595_2	N	]chr12:56536846]N	SVTYPE=BND;POS=56536846;STRANDS=+-:6;IMPRECISE;CIPOS=-10,9;CIEND=-6,9;CIPOS95=-1,1;CIEND95=-1,3;MATEID=182595_2;EVENT=182595;SU=6;PE=3;SR=3;ALG=PROD;AF=0.0001368;NSAMP=4;MSQ=22.61;RECLASSIFIED;AC=4;AN=29246;NFAM=4	SVTYPE=BND;POS=56537173;STRANDS=+-:6;IMPRECISE;CIPOS=-6,9;CIEND=-10,9;CIPOS95=-1,3;CIEND95=-1,1;MATEID=182595_1;EVENT=182595;SECONDARY;SU=6;PE=3;SR=3;ALG=PROD;AF=0.0001368;NSAMP=4;MSQ=22.61;RECLASSIFIED;AC=4;AN=29246;NFAM=4
chr12	56541690	56541737	chr12	56543041	56543084	182596	1873.48	+	-	DEL	PASS	182596	N	<DEL>	.	.	.	SVTYPE=DEL;POS=56541714;SVLEN=-1350;END=56543064;STRANDS=+-:75;CIPOS=-24,23;CIEND=-23,20;CIPOS95=0,0;CIEND95=0,0;SU=75;PE=49;SR=26;ALG=PROD;AF=6.839e-05;NSAMP=2;MSQ=502.09;AC=2;AN=29246;NFAM=2	.
chr12	56543786	56543843	chr12	56544101	56544158	182597	171.91	+	-	BND	LOW	182597_1	N	N[chr12:56544131[	182597_2	N	]chr12:56543815]N	SVTYPE=BND;POS=56543815;STRANDS=+-:8;CIPOS=-29,28;CIEND=-29,28;CIPOS95=0,0;CIEND95=0,0;MATEID=182597_2;EVENT=182597;SU=8;PE=0;SR=8;ALG=PROD;AF=0.0002052;NSAMP=6;MSQ=26.78;RECLASSIFIED;AC=6;AN=29246;NFAM=6	SVTYPE=BND;POS=56544131;STRANDS=+-:8;CIPOS=-29,28;CIEND=-29,28;CIPOS95=0,0;CIEND95=0,0;MATEID=182597_1;EVENT=182597;SECONDARY;SU=8;PE=0;SR=8;ALG=PROD;AF=0.0002052;NSAMP=6;MSQ=26.78;RECLASSIFIED;AC=6;AN=29246;NFAM=6
chr12	56544173	56544471	chr12	56549397	56549909	182598	296.5	+	-	DEL	PASS	182598	N	<DEL>	.	.	.	SVTYPE=DEL;POS=56544183;SVLEN=-5717;END=56549900;STRANDS=+-:14;IMPRECISE;CIPOS=-10,288;CIEND=-503,9;CIPOS95=-2,77;CIEND95=-96,2;SU=14;PE=14;SR=0;ALG=PROD;AF=3.419e-05;NSAMP=1;MSQ=296.5;AC=1;AN=29246;NFAM=1	.
chr12	56550838	56550857	chr12	56551078	56551097	182599	201.17	+	-	BND	LOW	182599_1	N	N[chr12:56551089[	182599_2	N	]chr12:56550848]N	SVTYPE=BND;POS=56550848;STRANDS=+-:5;CIPOS=-10,9;CIEND=-10,9;CIPOS95=0,0;CIEND95=0,0;MATEID=182599_2;EVENT=182599;SU=5;PE=0;SR=5;ALG=PROD;AF=0.0001026;NSAMP=3;MSQ=16.44;RECLASSIFIED;AC=3;AN=29246;NFAM=3	SVTYPE=BND;POS=56551089;STRANDS=+-:5;CIPOS=-10,9;CIEND=-10,9;CIPOS95=0,0;CIEND95=0,0;MATEID=182599_1;EVENT=182599;SECONDARY;SU=5;PE=0;SR=5;ALG=PROD;AF=0.0001026;NSAMP=3;MSQ=16.44;RECLASSIFIED;AC=3;AN=29246;NFAM=3
chr12	56557772	56558306	chr16	16094835	16095482	27853	200731.0	-	+	BND	LOW	27853_1	N	]chr16:16094845]N	27853_2	N	N[chr12:56558298[	SVTYPE=BND;POS=56558298;STRANDS=-+:4;IMPRECISE;CIPOS=-525,9;CIEND=-10,637;CIPOS95=-185,1;CIEND95=-1,224;MATEID=27853_2;EVENT=27853;SU=4;PE=4;SR=0;ALG=PROD;AF=0.1334;NSAMP=3900;MSQ=34.57;AC=3900;AN=29246;NFAM=3825	SVTYPE=BND;POS=16094845;STRANDS=-+:4;IMPRECISE;CIPOS=-10,637;CIEND=-525,9;CIPOS95=-1,224;CIEND95=-185,1;MATEID=27853_1;EVENT=27853;SECONDARY;SU=4;PE=4;SR=0;ALG=PROD;AF=0.1334;NSAMP=3900;MSQ=34.57;AC=3900;AN=29246;NFAM=3825
chr12	56558323	56558766	chr22	36310128	36310744	29607	1170.94	+	+	BND	LOW	29607_1	N	N]chr22:36310138]	29607_2	N	N]chr12:56558334]	SVTYPE=BND;POS=56558334;STRANDS=++:39;IMPRECISE;CIPOS=-11,432;CIEND=-10,606;CIPOS95=-11,65;CIEND95=-10,112;MATEID=29607_2;EVENT=29607;SU=39;PE=39;SR=0;ALG=PROD;AF=0.001265;NSAMP=37;MSQ=14.38;AC=37;AN=29246;NFAM=37	SVTYPE=BND;POS=36310138;STRANDS=++:39;IMPRECISE;CIPOS=-10,606;CIEND=-11,432;CIPOS95=-10,112;CIEND95=-11,65;MATEID=29607_1;EVENT=29607;SECONDARY;SU=39;PE=39;SR=0;ALG=PROD;AF=0.001265;NSAMP=37;MSQ=14.38;AC=37;AN=29246;NFAM=37
chr12	56559243	56559362	chr12	56561477	56561850	182601	1560.55	+	-	DEL	PASS	182601	N	<DEL>	.	.	.	SVTYPE=DEL;POS=56559293;SVLEN=-2548;END=56561841;STRANDS=+-:64;IMPRECISE;CIPOS=-50,69;CIEND=-364,9;CIPOS95=-11,11;CIEND95=-17,9;SU=64;PE=64;SR=0;ALG=PROD;AF=6.839e-05;NSAMP=2;MSQ=152.7;AC=2;AN=29246;NFAM=2	.
chr12	56559878	56560123	chr12	56562086	56562411	472315	71.25	-	+	DUP	PASS	472315	N	<DUP>	.	.	.	SVTYPE=DUP;POS=56560114;SVLEN=1982;END=56562096;STRANDS=-+:11;IMPRECISE;CIPOS=-236,9;CIEND=-10,315;CIPOS95=-54,3;CIEND95=0,52;SU=11;PE=11;SR=0;ALG=PROD;AF=3.419e-05;NSAMP=1;MSQ=70.98;AC=1;AN=29246;NFAM=1	.
chr12	56564162	56564179	chr12	56564554	56564571	182603	114.7	+	-	BND	LOW	182603_1	N	N[chr12:56564564[	182603_2	N	]chr12:56564171]N	SVTYPE=BND;POS=56564171;STRANDS=+-:4;CIPOS=-9,8;CIEND=-9,8;CIPOS95=0,0;CIEND95=0,0;MATEID=182603_2;EVENT=182603;SU=4;PE=0;SR=4;ALG=PROD;AF=0.000171;NSAMP=5;MSQ=19.41;RECLASSIFIED;AC=5;AN=29246;NFAM=5	SVTYPE=BND;POS=56564564;STRANDS=+-:4;CIPOS=-9,8;CIEND=-9,8;CIPOS95=0,0;CIEND95=0,0;MATEID=182603_1;EVENT=182603;SECONDARY;SU=4;PE=0;SR=4;ALG=PROD;AF=0.000171;NSAMP=5;MSQ=19.41;RECLASSIFIED;AC=5;AN=29246;NFAM=5
chr12	56566173	56566188	chr12	56566507	56566516	182604	397.7	+	-	BND	LOW	182604_1	N	N[chr12:56566513[	182604_2	N	]chr12:56566183]N	SVTYPE=BND;POS=56566183;STRANDS=+-:7;CIPOS=-10,5;CIEND=-5,4;CIPOS95=0,0;CIEND95=0,0;MATEID=182604_2;EVENT=182604;SU=7;PE=0;SR=7;ALG=PROD;AF=0.0002052;NSAMP=6;MSQ=64.88;RECLASSIFIED;AC=6;AN=29246;NFAM=6	SVTYPE=BND;POS=56566513;STRANDS=+-:7;CIPOS=-5,4;CIEND=-10,5;CIPOS95=0,0;CIEND95=0,0;MATEID=182604_1;EVENT=182604;SECONDARY;SU=7;PE=0;SR=7;ALG=PROD;AF=0.0002052;NSAMP=6;MSQ=64.88;RECLASSIFIED;AC=6;AN=29246;NFAM=6
chr12	56573275	56573631	chr12	56583842	56584201	182605	110.84	+	-	DEL	PASS	182605	N	<DEL>	.	.	.	SVTYPE=DEL;POS=56573285;SVLEN=-10907;END=56584192;STRANDS=+-:7;IMPRECISE;CIPOS=-10,346;CIEND=-350,9;CIPOS95=-2,89;CIEND95=-81,2;SU=7;PE=7;SR=0;ALG=PROD;AF=3.419e-05;NSAMP=1;MSQ=110.84;AC=1;AN=29246;NFAM=1	.
chr12	56577009	56577026	chr12	56577336	56577353	182608	492.74	+	-	BND	LOW	182608_1	N	N[chr12:56577346[	182608_2	N	]chr12:56577018]N	SVTYPE=BND;POS=56577018;STRANDS=+-:4;CIPOS=-9,8;CIEND=-9,8;CIPOS95=0,0;CIEND95=0,0;MATEID=182608_2;EVENT=182608;SU=4;PE=0;SR=4;ALG=PROD;AF=0.0005471;NSAMP=16;MSQ=21.24;RECLASSIFIED;AC=16;AN=29246;NFAM=16	SVTYPE=BND;POS=56577346;STRANDS=+-:4;CIPOS=-9,8;CIEND=-9,8;CIPOS95=0,0;CIEND95=0,0;MATEID=182608_1;EVENT=182608;SECONDARY;SU=4;PE=0;SR=4;ALG=PROD;AF=0.0005471;NSAMP=16;MSQ=21.24;RECLASSIFIED;AC=16;AN=29246;NFAM=16
chr12	56577930	56577932	chr12	56580521	56580524	472316	48298.7	-	+	DUP	PASS	472316	N	<DUP>	.	.	.	SVTYPE=DUP;POS=56577931;SVLEN=2591;END=56580522;STRANDS=-+:4893;CIPOS=-1,1;CIEND=-1,2;CIPOS95=0,0;CIEND95=0,0;SU=4893;PE=4568;SR=325;ALG=PROD;AF=0.006428;NSAMP=187;MSQ=129.35;AC=188;AN=29246;NFAM=174	.
chr12	56592560	56592571	chr12	56592825	56592836	182609	21.48	+	-	BND	LOW	182609_1	N	N[chr12:56592832[	182609_2	N	]chr12:56592566]N	SVTYPE=BND;POS=56592566;STRANDS=+-:6;CIPOS=-6,5;CIEND=-6,5;CIPOS95=0,0;CIEND95=0,0;MATEID=182609_2;EVENT=182609;SU=6;PE=0;SR=6;ALG=PROD;AF=6.839e-05;NSAMP=2;MSQ=6.91;RECLASSIFIED;AC=2;AN=29246;NFAM=2	SVTYPE=BND;POS=56592832;STRANDS=+-:6;CIPOS=-6,5;CIEND=-6,5;CIPOS95=0,0;CIEND95=0,0;MATEID=182609_1;EVENT=182609;SECONDARY;SU=6;PE=0;SR=6;ALG=PROD;AF=6.839e-05;NSAMP=2;MSQ=6.91;RECLASSIFIED;AC=2;AN=29246;NFAM=2
chr12	56595931	56595931	chr15	39702435	39702436	27472	1.72917e+07	-	+	BND	PASS	27472_1	N	]chr15:39702436]N	27472_2	N	N[chr12:56595932[	SVTYPE=BND;POS=56595932;STRANDS=-+:729514;CIPOS=0,0;CIEND=-1,0;CIPOS95=0,0;CIEND95=0,0;MATEID=27472_2;EVENT=27472;SU=729514;PE=545491;SR=184023;AF=0.5027;NSAMP=13988;MSQ=724.23;AC=14701;AN=29246;NFAM=12938	SVTYPE=BND;POS=39702436;STRANDS=-+:729514;CIPOS=-1,0;CIEND=0,0;CIPOS95=0,0;CIEND95=0,0;MATEID=27472_1;EVENT=27472;SECONDARY;SU=729514;PE=545491;SR=184023;AF=0.5027;NSAMP=13988;MSQ=724.23;AC=14701;AN=29246;NFAM=12938
chr12	56596312	56596312	chr15	39702423	39702423	27473	1.04713e+07	+	-	BND	PASS	27473_1	N	N[chr15:39702424[	27473_2	N	]chr12:56596312]N	SVTYPE=BND;POS=56596312;STRANDS=+-:721880;CIPOS=0,0;CIEND=0,0;CIPOS95=0,0;CIEND95=0,0;MATEID=27473_2;EVENT=27473;SU=721880;PE=467109;SR=254771;AF=0.475;NSAMP=13877;MSQ=420.38;AC=13893;AN=29246;NFAM=12833	SVTYPE=BND;POS=39702424;STRANDS=+-:721880;CIPOS=0,0;CIEND=0,0;CIPOS95=0,0;CIEND95=0,0;MATEID=27473_1;EVENT=27473;SECONDARY;SU=721880;PE=467109;SR=254771;AF=0.475;NSAMP=13877;MSQ=420.38;AC=13893;AN=29246;NFAM=12833
chr12	56597580	56597584	chr12	56597641	56597644	182610	151809.0	+	-	BND	LOW	182610_1	N	N[chr12:56597642[	182610_2	N	]chr12:56597582]N	SVTYPE=BND;POS=56597582;STRANDS=+-:397;CIPOS=-2,2;CIEND=0,3;CIPOS95=0,0;CIEND95=0,0;MATEID=182610_2;EVENT=182610;SU=397;PE=8;SR=389;ALG=PROD;AF=0.1082;NSAMP=3164;MSQ=28.74;RECLASSIFIED;AC=3164;AN=29246;NFAM=3086	SVTYPE=BND;POS=56597642;STRANDS=+-:397;CIPOS=0,3;CIEND=-2,2;CIPOS95=0,0;CIEND95=0,0;MATEID=182610_1;EVENT=182610;SECONDARY;SU=397;PE=8;SR=389;ALG=PROD;AF=0.1082;NSAMP=3164;MSQ=28.74;RECLASSIFIED;AC=3164;AN=29246;NFAM=3086
chr12	56612872	56612917	chr12	56612998	56613037	182612	3437.49	+	-	BND	PASS	182612_1	N	N[chr12:56613015[	182612_2	N	]chr12:56612895]N	SVTYPE=BND;POS=56612895;STRANDS=+-:105;CIPOS=-23,22;CIEND=-16,23;CIPOS95=0,0;CIEND95=0,0;MATEID=182612_2;EVENT=182612;SU=105;PE=1;SR=104;ALG=PROD;AF=0.0004445;NSAMP=13;MSQ=264.42;RECLASSIFIED;AC=13;AN=29246;NFAM=12	SVTYPE=BND;POS=56613015;STRANDS=+-:105;CIPOS=-16,23;CIEND=-23,22;CIPOS95=0,0;CIEND95=0,0;MATEID=182612_1;EVENT=182612;SECONDARY;SU=105;PE=1;SR=104;ALG=PROD;AF=0.0004445;NSAMP=13;MSQ=264.42;RECLASSIFIED;AC=13;AN=29246;NFAM=12
chr12	56618715	56619070	chr12	56627010	56627314	182613	20.7	+	-	DEL	PASS	182613	N	<DEL>	.	.	.	SVTYPE=DEL;POS=56618725;SVLEN=-8580;END=56627305;STRANDS=+-:7;IMPRECISE;CIPOS=-10,345;CIEND=-295,9;CIPOS95=-1,102;CIEND95=-89,2;SU=7;PE=7;SR=0;ALG=PROD;AF=3.419e-05;NSAMP=1;MSQ=20.7;AC=1;AN=29246;NFAM=1	.
chr12	56623225	56623240	chr12	56629030	56629047	472317	49.94	-	+	BND	LOW	472317_1	N	]chr12:56629040]N	472317_2	N	N[chr12:56623233[	SVTYPE=BND;POS=56623233;STRANDS=-+:4;IMPRECISE;CIPOS=-7,8;CIEND=-10,7;CIPOS95=-1,3;CIEND95=-2,0;MATEID=472317_2;EVENT=472317;SU=4;PE=0;SR=4;ALG=PROD;AF=0.0001026;NSAMP=3;MSQ=8.83;RECLASSIFIED;AC=3;AN=29246;NFAM=3	SVTYPE=BND;POS=56629040;STRANDS=-+:4;IMPRECISE;CIPOS=-10,7;CIEND=-7,8;CIPOS95=-2,0;CIEND95=-1,3;MATEID=472317_1;EVENT=472317;SECONDARY;SU=4;PE=0;SR=4;ALG=PROD;AF=0.0001026;NSAMP=3;MSQ=8.83;RECLASSIFIED;AC=3;AN=29246;NFAM=3
chr12	56650102	56650289	chr12	56651367	56651541	182614	2292.0	+	-	DEL	PASS	182614	N	<DEL>	.	.	.	SVTYPE=DEL;POS=56650112;SVLEN=-1411;END=56651523;STRANDS=+-:101;IMPRECISE;CIPOS=-10,177;CIEND=-156,18;CIPOS95=-6,6;CIEND95=-11,11;SU=101;PE=101;SR=0;ALG=PROD;AF=0.0003077;NSAMP=9;MSQ=227.69;AC=9;AN=29246;NFAM=8	.
chr12	56650667	56650684	chr12	56650777	56650794	182615	18.51	+	-	BND	LOW	182615_1	N	N[chr12:56650786[	182615_2	N	]chr12:56650676]N	SVTYPE=BND;POS=56650676;STRANDS=+-:4;IMPRECISE;CIPOS=-9,8;CIEND=-8,9;CIPOS95=0,0;CIEND95=0,2;MATEID=182615_2;EVENT=182615;SU=4;PE=0;SR=4;ALG=PROD;AF=3.419e-05;NSAMP=1;MSQ=17.85;RECLASSIFIED;AC=1;AN=29246;NFAM=1	SVTYPE=BND;POS=56650786;STRANDS=+-:4;IMPRECISE;CIPOS=-8,9;CIEND=-9,8;CIPOS95=0,2;CIEND95=0,0;MATEID=182615_1;EVENT=182615;SECONDARY;SU=4;PE=0;SR=4;ALG=PROD;AF=3.419e-05;NSAMP=1;MSQ=17.85;RECLASSIFIED;AC=1;AN=29246;NFAM=1
chr12	56652959	56652959	chr22	42008612	42008612	29643	12547.8	+	-	BND	LOW	29643_1	N	N[chr22:42008613[	29643_2	N	]chr12:56652959]N	SVTYPE=BND;POS=56652959;STRANDS=+-:3502;CIPOS=0,0;CIEND=0,0;CIPOS95=0,0;CIEND95=0,0;MATEID=29643_2;EVENT=29643;SU=3502;PE=1452;SR=2050;ALG=PROD;AF=0.006428;NSAMP=188;MSQ=57.04;AC=188;AN=29246;NFAM=187	SVTYPE=BND;POS=42008613;STRANDS=+-:3502;CIPOS=0,0;CIEND=0,0;CIPOS95=0,0;CIEND95=0,0;MATEID=29643_1;EVENT=29643;SECONDARY;SU=3502;PE=1452;SR=2050;ALG=PROD;AF=0.006428;NSAMP=188;MSQ=57.04;AC=188;AN=29246;NFAM=187
chr12	56652973	56652973	chr22	42008712	42008712	29644	40549.4	-	+	BND	LOW	29644_1	N	]chr22:42008712]N	29644_2	N	N[chr12:56652974[	SVTYPE=BND;POS=56652974;STRANDS=-+:3871;CIPOS=0,0;CIEND=0,0;CIPOS95=0,0;CIEND95=0,0;MATEID=29644_2;EVENT=29644;SU=3871;PE=2137;SR=1734;ALG=PROD;AF=0.01258;NSAMP=368;MSQ=95.09;AC=368;AN=29246;NFAM=364	SVTYPE=BND;POS=42008712;STRANDS=-+:3871;CIPOS=0,0;CIEND=0,0;CIPOS95=0,0;CIEND95=0,0;MATEID=29644_1;EVENT=29644;SECONDARY;SU=3871;PE=2137;SR=1734;ALG=PROD;AF=0.01258;NSAMP=368;MSQ=95.09;AC=368;AN=29246;NFAM=364
chr12	56658602	56658870	chr12	56660070	56660323	182617	254.48	+	-	DEL	PASS	182617	N	<DEL>	.	.	.	SVTYPE=DEL;POS=56658611;SVLEN=-1703;END=56660314;STRANDS=+-:16;IMPRECISE;CIPOS=-9,259;CIEND=-244,9;CIPOS95=0,57;CIEND95=-52,3;SU=16;PE=16;SR=0;ALG=PROD;AF=3.419e-05;NSAMP=1;MSQ=254.48;AC=1;AN=29246;NFAM=1	.
chr12	56662452	56662463	chr12	56662548	56662559	182618	128.81	+	-	BND	LOW	182618_1	N	N[chr12:56662555[	182618_2	N	]chr12:56662458]N	SVTYPE=BND;POS=56662458;STRANDS=+-:6;CIPOS=-6,5;CIEND=-6,5;CIPOS95=0,0;CIEND95=0,0;MATEID=182618_2;EVENT=182618;SU=6;PE=0;SR=6;ALG=PROD;AF=3.419e-05;NSAMP=1;MSQ=128.81;RECLASSIFIED;AC=1;AN=29246;NFAM=1	SVTYPE=BND;POS=56662555;STRANDS=+-:6;CIPOS=-6,5;CIEND=-6,5;CIPOS95=0,0;CIEND95=0,0;MATEID=182618_1;EVENT=182618;SECONDARY;SU=6;PE=0;SR=6;ALG=PROD;AF=3.419e-05;NSAMP=1;MSQ=128.81;RECLASSIFIED;AC=1;AN=29246;NFAM=1
chr12	56666342	56666392	chr12	56666412	56666461	182619	671.69	+	-	BND	LOW	182619_1	N	N[chr12:56666438[	182619_2	N	]chr12:56666368]N	SVTYPE=BND;POS=56666368;STRANDS=+-:27;CIPOS=-26,24;CIEND=-25,24;CIPOS95=0,0;CIEND95=0,0;MATEID=182619_2;EVENT=182619;SU=27;PE=2;SR=25;ALG=PROD;AF=0.0001026;NSAMP=3;MSQ=223.83;RECLASSIFIED;AC=3;AN=29246;NFAM=3	SVTYPE=BND;POS=56666438;STRANDS=+-:27;CIPOS=-25,24;CIEND=-26,24;CIPOS95=0,0;CIEND95=0,0;MATEID=182619_1;EVENT=182619;SECONDARY;SU=27;PE=2;SR=25;ALG=PROD;AF=0.0001026;NSAMP=3;MSQ=223.83;RECLASSIFIED;AC=3;AN=29246;NFAM=3
chr12	56666900	56666910	chr12	56667165	56667175	182620	575.36	+	-	BND	LOW	182620_1	N	N[chr12:56667171[	182620_2	N	]chr12:56666905]N	SVTYPE=BND;POS=56666905;STRANDS=+-:75;CIPOS=-5,5;CIEND=-5,5;CIPOS95=0,0;CIEND95=0,0;MATEID=182620_2;EVENT=182620;SU=75;PE=0;SR=75;ALG=PROD;AF=0.0002735;NSAMP=8;MSQ=28.44;RECLASSIFIED;AC=8;AN=29246;NFAM=8	SVTYPE=BND;POS=56667171;STRANDS=+-:75;CIPOS=-5,5;CIEND=-5,5;CIPOS95=0,0;CIEND95=0,0;MATEID=182620_1;EVENT=182620;SECONDARY;SU=75;PE=0;SR=75;ALG=PROD;AF=0.0002735;NSAMP=8;MSQ=28.44;RECLASSIFIED;AC=8;AN=29246;NFAM=8
chr12	56668358	56668377	chr12	56668722	56668741	182621	847.71	+	-	BND	LOW	182621_1	N	N[chr12:56668733[	182621_2	N	]chr12:56668368]N	SVTYPE=BND;POS=56668368;STRANDS=+-:10;CIPOS=-10,9;CIEND=-10,9;CIPOS95=0,0;CIEND95=0,0;MATEID=182621_2;EVENT=182621;SU=10;PE=0;SR=10;ALG=PROD;AF=0.0005813;NSAMP=17;MSQ=45.08;RECLASSIFIED;AC=17;AN=29246;NFAM=17	SVTYPE=BND;POS=56668733;STRANDS=+-:10;CIPOS=-10,9;CIEND=-10,9;CIPOS95=0,0;CIEND95=0,0;MATEID=182621_1;EVENT=182621;SECONDARY;SU=10;PE=0;SR=10;ALG=PROD;AF=0.0005813;NSAMP=17;MSQ=45.08;RECLASSIFIED;AC=17;AN=29246;NFAM=17
chr12	56681008	56681018	chr12	56683994	56684013	472318	144.9	-	+	DUP	PASS	472318	N	<DUP>	.	.	.	SVTYPE=DUP;POS=56681015;SVLEN=2989;END=56684004;STRANDS=-+:13;CIPOS=-7,3;CIEND=-10,9;CIPOS95=0,0;CIEND95=0,0;SU=13;PE=8;SR=5;ALG=PROD;AF=3.419e-05;NSAMP=1;MSQ=141.56;AC=1;AN=29246;NFAM=1	.
chr12	56681654	56682040	chr12	56682938	56683319	182623	191.42	+	-	DEL	PASS	182623	N	<DEL>	.	.	.	SVTYPE=DEL;POS=56681684;SVLEN=-1606;END=56683290;STRANDS=+-:12;IMPRECISE;CIPOS=-30,356;CIEND=-352,29;CIPOS95=-30,60;CIEND95=-50,29;SU=12;PE=12;SR=0;ALG=PROD;AF=3.419e-05;NSAMP=1;MSQ=86.66;AC=1;AN=29246;NFAM=1	.
chr12	56684456	56684467	chr12	56684540	56684551	182624	1241.1	+	-	BND	LOW	182624_1	N	N[chr12:56684547[	182624_2	N	]chr12:56684462]N	SVTYPE=BND;POS=56684462;STRANDS=+-:55;CIPOS=-6,5;CIEND=-6,5;CIPOS95=0,0;CIEND95=0,0;MATEID=182624_2;EVENT=182624;SU=55;PE=0;SR=55;ALG=PROD;AF=0.0002393;NSAMP=7;MSQ=177.22;RECLASSIFIED;AC=7;AN=29246;NFAM=7	SVTYPE=BND;POS=56684547;STRANDS=+-:55;CIPOS=-6,5;CIEND=-6,5;CIPOS95=0,0;CIEND95=0,0;MATEID=182624_1;EVENT=182624;SECONDARY;SU=55;PE=0;SR=55;ALG=PROD;AF=0.0002393;NSAMP=7;MSQ=177.22;RECLASSIFIED;AC=7;AN=29246;NFAM=7
chr12	56689520	56689537	chr12	56689779	56689796	182625	176.52	+	-	BND	LOW	182625_1	N	N[chr12:56689789[	182625_2	N	]chr12:56689529]N	SVTYPE=BND;POS=56689529;STRANDS=+-:4;CIPOS=-9,8;CIEND=-9,8;CIPOS95=0,0;CIEND95=0,0;MATEID=182625_2;EVENT=182625;SU=4;PE=0;SR=4;ALG=PROD;AF=0.0002735;NSAMP=8;MSQ=19.47;RECLASSIFIED;AC=8;AN=29246;NFAM=8	SVTYPE=BND;POS=56689789;STRANDS=+-:4;CIPOS=-9,8;CIEND=-9,8;CIPOS95=0,0;CIEND95=0,0;MATEID=182625_1;EVENT=182625;SECONDARY;SU=4;PE=0;SR=4;ALG=PROD;AF=0.0002735;NSAMP=8;MSQ=19.47;RECLASSIFIED;AC=8;AN=29246;NFAM=8
chr12	56689632	56689649	chr12	56689905	56689922	182626	71.3	+	-	BND	LOW	182626_1	N	N[chr12:56689915[	182626_2	N	]chr12:56689641]N	SVTYPE=BND;POS=56689641;STRANDS=+-:4;CIPOS=-9,8;CIEND=-9,8;CIPOS95=0,0;CIEND95=0,0;MATEID=182626_2;EVENT=182626;SU=4;PE=0;SR=4;ALG=PROD;AF=0.0001368;NSAMP=4;MSQ=13;RECLASSIFIED;AC=4;AN=29246;NFAM=4	SVTYPE=BND;POS=56689915;STRANDS=+-:4;CIPOS=-9,8;CIEND=-9,8;CIPOS95=0,0;CIEND95=0,0;MATEID=182626_1;EVENT=182626;SECONDARY;SU=4;PE=0;SR=4;ALG=PROD;AF=0.0001368;NSAMP=4;MSQ=13;RECLASSIFIED;AC=4;AN=29246;NFAM=4
chr12	56694858	56694867	chr12	56696340	56696353	182629	563.33	+	-	DEL	PASS	182629	N	<DEL>	.	.	.	SVTYPE=DEL;POS=56694862;SVLEN=-1488;END=56696350;STRANDS=+-:22;CIPOS=-4,5;CIEND=-10,3;CIPOS95=0,0;CIEND95=0,0;SU=22;PE=16;SR=6;ALG=PROD;AF=3.419e-05;NSAMP=1;MSQ=563.33;AC=1;AN=29246;NFAM=1	.
chr12	56697336	56697342	chr12	56697624	56697629	182630	2772.68	+	-	MEI	PASS	182630	N	<DEL:ME:SINE|Alu|AluY>	.	.	.	SVTYPE=MEI;POS=56697338;SVLEN=-289;END=56697627;STRANDS=+-:237;CIPOS=-2,4;CIEND=-3,2;CIPOS95=0,0;CIEND95=0,0;SU=237;PE=0;SR=237;ALG=PROD;AF=0.001881;NSAMP=55;MSQ=23.89;AC=55;AN=29246;NFAM=55	.
chr12	56698824	56699108	chr12	56701071	56701357	182631	844.29	+	-	DEL	PASS	182631	N	<DEL>	.	.	.	SVTYPE=DEL;POS=56698854;SVLEN=-2474;END=56701328;STRANDS=+-:43;IMPRECISE;CIPOS=-30,254;CIEND=-257,29;CIPOS95=-18,18;CIEND95=-25,25;SU=43;PE=43;SR=0;ALG=PROD;AF=0.0001026;NSAMP=3;MSQ=171.6;AC=3;AN=29246;NFAM=3	.
chr12	56702496	56702512	chr12	56703454	56703469	472319	1530.84	-	+	BND	LOW	472319_1	N	]chr12:56703460]N	472319_2	N	N[chr12:56702507[	SVTYPE=BND;POS=56702507;STRANDS=-+:179;CIPOS=-10,6;CIEND=-6,9;CIPOS95=0,0;CIEND95=0,0;MATEID=472319_2;EVENT=472319;SU=179;PE=172;SR=7;ALG=PROD;AF=0.0005471;NSAMP=16;MSQ=79.99;RECLASSIFIED;AC=16;AN=29246;NFAM=16	SVTYPE=BND;POS=56703460;STRANDS=-+:179;CIPOS=-6,9;CIEND=-10,6;CIPOS95=0,0;CIEND95=0,0;MATEID=472319_1;EVENT=472319;SECONDARY;SU=179;PE=172;SR=7;ALG=PROD;AF=0.0005471;NSAMP=16;MSQ=79.99;RECLASSIFIED;AC=16;AN=29246;NFAM=16
chr12	56702846	56703041	chr17	16442014	16442224	28258	8306.84	-	+	BND	LOW	28258_1	N	]chr17:16442018]N	28258_2	N	N[chr12:56703036[	SVTYPE=BND;POS=56703036;STRANDS=-+:631;IMPRECISE;CIPOS=-189,6;CIEND=-4,206;CIPOS95=-3,3;CIEND95=-3,3;MATEID=28258_2;EVENT=28258;SU=631;PE=631;SR=0;ALG=PROD;AF=0.0006497;NSAMP=19;MSQ=135.71;AC=19;AN=29246;NFAM=18	SVTYPE=BND;POS=16442018;STRANDS=-+:631;IMPRECISE;CIPOS=-4,206;CIEND=-189,6;CIPOS95=-3,3;CIEND95=-3,3;MATEID=28258_1;EVENT=28258;SECONDARY;SU=631;PE=631;SR=0;ALG=PROD;AF=0.0006497;NSAMP=19;MSQ=135.71;AC=19;AN=29246;NFAM=18
chr12	56703046	56703436	chr17	16440857	16441080	28093	764.4	+	-	BND	LOW	28093_1	N	N[chr17:16441072[	28093_2	N	]chr12:56703053]N	SVTYPE=BND;POS=56703053;STRANDS=+-:140;IMPRECISE;CIPOS=-7,383;CIEND=-214,9;CIPOS95=-7,32;CIEND95=-2,2;MATEID=28093_2;EVENT=28093;SU=140;PE=140;SR=0;ALG=PROD;AF=6.839e-05;NSAMP=2;MSQ=29.52;AC=2;AN=29246;NFAM=2	SVTYPE=BND;POS=16441072;STRANDS=+-:140;IMPRECISE;CIPOS=-214,9;CIEND=-7,383;CIPOS95=-2,2;CIEND95=-7,32;MATEID=28093_1;EVENT=28093;SECONDARY;SU=140;PE=140;SR=0;ALG=PROD;AF=6.839e-05;NSAMP=2;MSQ=29.52;AC=2;AN=29246;NFAM=2
chr12	56703049	56703054	chr17	16439321	16439324	28091	1889.48	+	-	BND	LOW	28091_1	N	N[chr17:16439325[	28091_2	N	]chr12:56703052]N	SVTYPE=BND;POS=56703052;STRANDS=+-:401;CIPOS=-3,2;CIEND=-3,0;CIPOS95=0,0;CIEND95=0,0;MATEID=28091_2;EVENT=28091;SU=401;PE=210;SR=191;ALG=PROD;AF=0.0004103;NSAMP=12;MSQ=77.35;AC=12;AN=29246;NFAM=12	SVTYPE=BND;POS=16439325;STRANDS=+-:401;CIPOS=-3,0;CIEND=-3,2;CIPOS95=0,0;CIEND95=0,0;MATEID=28091_1;EVENT=28091;SECONDARY;SU=401;PE=210;SR=191;ALG=PROD;AF=0.0004103;NSAMP=12;MSQ=77.35;AC=12;AN=29246;NFAM=12
chr12	56707120	56707457	chr12	56710211	56710614	182632	305.59	+	-	DEL	PASS	182632	N	<DEL>	.	.	.	SVTYPE=DEL;POS=56707130;SVLEN=-3475;END=56710605;STRANDS=+-:10;IMPRECISE;CIPOS=-10,327;CIEND=-394,9;CIPOS95=-3,69;CIEND95=-93,0;SU=10;PE=10;SR=0;ALG=PROD;AF=3.419e-05;NSAMP=1;MSQ=305.59;AC=1;AN=29246;NFAM=1	.
chr12	56716647	56716664	chr12	56717021	56717038	182633	590.1	+	-	BND	LOW	182633_1	N	N[chr12:56717031[	182633_2	N	]chr12:56716656]N	SVTYPE=BND;POS=56716656;STRANDS=+-:4;CIPOS=-9,8;CIEND=-9,8;CIPOS95=0,0;CIEND95=0,0;MATEID=182633_2;EVENT=182633;SU=4;PE=0;SR=4;ALG=PROD;AF=0.0008548;NSAMP=25;MSQ=13.06;RECLASSIFIED;AC=25;AN=29246;NFAM=25	SVTYPE=BND;POS=56717031;STRANDS=+-:4;CIPOS=-9,8;CIEND=-9,8;CIPOS95=0,0;CIEND95=0,0;MATEID=182633_1;EVENT=182633;SECONDARY;SU=4;PE=0;SR=4;ALG=PROD;AF=0.0008548;NSAMP=25;MSQ=13.06;RECLASSIFIED;AC=25;AN=29246;NFAM=25
chr12	56716757	56716816	chr12	56717178	56717237	182635	862.34	+	-	BND	LOW	182635_1	N	N[chr12:56717209[	182635_2	N	]chr12:56716787]N	SVTYPE=BND;POS=56716787;STRANDS=+-:16;CIPOS=-30,29;CIEND=-30,29;CIPOS95=0,0;CIEND95=0,0;MATEID=182635_2;EVENT=182635;SU=16;PE=0;SR=16;ALG=PROD;AF=0.0009916;NSAMP=29;MSQ=17.02;RECLASSIFIED;AC=29;AN=29246;NFAM=29	SVTYPE=BND;POS=56717209;STRANDS=+-:16;CIPOS=-30,29;CIEND=-30,29;CIPOS95=0,0;CIEND95=0,0;MATEID=182635_1;EVENT=182635;SECONDARY;SU=16;PE=0;SR=16;ALG=PROD;AF=0.0009916;NSAMP=29;MSQ=17.02;RECLASSIFIED;AC=29;AN=29246;NFAM=29
chr12	56716824	56716841	chr12	56716952	56716969	182634	25.26	+	-	BND	LOW	182634_1	N	N[chr12:56716962[	182634_2	N	]chr12:56716833]N	SVTYPE=BND;POS=56716833;STRANDS=+-:4;CIPOS=-9,8;CIEND=-9,8;CIPOS95=0,0;CIEND95=0,0;MATEID=182634_2;EVENT=182634;SU=4;PE=0;SR=4;ALG=PROD;AF=6.839e-05;NSAMP=2;MSQ=10.73;RECLASSIFIED;AC=2;AN=29246;NFAM=2	SVTYPE=BND;POS=56716962;STRANDS=+-:4;CIPOS=-9,8;CIEND=-9,8;CIPOS95=0,0;CIEND95=0,0;MATEID=182634_1;EVENT=182634;SECONDARY;SU=4;PE=0;SR=4;ALG=PROD;AF=6.839e-05;NSAMP=2;MSQ=10.73;RECLASSIFIED;AC=2;AN=29246;NFAM=2
chr12	56716950	56716967	chr12	56717312	56717329	182637	881.6	+	-	BND	LOW	182637_1	N	N[chr12:56717322[	182637_2	N	]chr12:56716959]N	SVTYPE=BND;POS=56716959;STRANDS=+-:4;CIPOS=-9,8;CIEND=-9,8;CIPOS95=0,0;CIEND95=0,0;MATEID=182637_2;EVENT=182637;SU=4;PE=0;SR=4;ALG=PROD;AF=0.001128;NSAMP=33;MSQ=18.15;RECLASSIFIED;AC=33;AN=29246;NFAM=33	SVTYPE=BND;POS=56717322;STRANDS=+-:4;CIPOS=-9,8;CIEND=-9,8;CIPOS95=0,0;CIEND95=0,0;MATEID=182637_1;EVENT=182637;SECONDARY;SU=4;PE=0;SR=4;ALG=PROD;AF=0.001128;NSAMP=33;MSQ=18.15;RECLASSIFIED;AC=33;AN=29246;NFAM=33
chr12	56717000	56717057	chr12	56717496	56717544	182638	245.17	+	-	BND	LOW	182638_1	N	N[chr12:56717525[	182638_2	N	]chr12:56717029]N	SVTYPE=BND;POS=56717029;STRANDS=+-:8;CIPOS=-29,28;CIEND=-28,20;CIPOS95=0,0;CIEND95=0,0;MATEID=182638_2;EVENT=182638;SU=8;PE=0;SR=8;ALG=PROD;AF=0.0002735;NSAMP=8;MSQ=20.52;RECLASSIFIED;AC=8;AN=29246;NFAM=8	SVTYPE=BND;POS=56717525;STRANDS=+-:8;CIPOS=-28,20;CIEND=-29,28;CIPOS95=0,0;CIEND95=0,0;MATEID=182638_1;EVENT=182638;SECONDARY;SU=8;PE=0;SR=8;ALG=PROD;AF=0.0002735;NSAMP=8;MSQ=20.52;RECLASSIFIED;AC=8;AN=29246;NFAM=8
chr12	56717329	56717346	chr12	56717509	56717526	182639	153.69	+	-	BND	LOW	182639_1	N	N[chr12:56717519[	182639_2	N	]chr12:56717338]N	SVTYPE=BND;POS=56717338;STRANDS=+-:4;CIPOS=-9,8;CIEND=-9,8;CIPOS95=0,0;CIEND95=0,0;MATEID=182639_2;EVENT=182639;SU=4;PE=0;SR=4;ALG=PROD;AF=0.0002052;NSAMP=6;MSQ=8.14;RECLASSIFIED;AC=6;AN=29246;NFAM=6	SVTYPE=BND;POS=56717519;STRANDS=+-:4;CIPOS=-9,8;CIEND=-9,8;CIPOS95=0,0;CIEND95=0,0;MATEID=182639_1;EVENT=182639;SECONDARY;SU=4;PE=0;SR=4;ALG=PROD;AF=0.0002052;NSAMP=6;MSQ=8.14;RECLASSIFIED;AC=6;AN=29246;NFAM=6
chr12	56717399	56717448	chr12	56717690	56717747	182640	597.52	+	-	BND	LOW	182640_1	N	N[chr12:56717720[	182640_2	N	]chr12:56717426]N	SVTYPE=BND;POS=56717426;STRANDS=+-:13;CIPOS=-27,22;CIEND=-29,28;CIPOS95=0,0;CIEND95=0,0;MATEID=182640_2;EVENT=182640;SU=13;PE=0;SR=13;ALG=PROD;AF=0.0008206;NSAMP=24;MSQ=17.34;RECLASSIFIED;AC=24;AN=29246;NFAM=24	SVTYPE=BND;POS=56717720;STRANDS=+-:13;CIPOS=-29,28;CIEND=-27,22;CIPOS95=0,0;CIEND95=0,0;MATEID=182640_1;EVENT=182640;SECONDARY;SU=13;PE=0;SR=13;ALG=PROD;AF=0.0008206;NSAMP=24;MSQ=17.34;RECLASSIFIED;AC=24;AN=29246;NFAM=24
chr12	56718585	56718601	chr12	56718924	56718943	182641	234.42	+	-	BND	LOW	182641_1	N	N[chr12:56718930[	182641_2	N	]chr12:56718594]N	SVTYPE=BND;POS=56718594;STRANDS=+-:33;CIPOS=-9,7;CIEND=-5,14;CIPOS95=0,0;CIEND95=0,0;MATEID=182641_2;EVENT=182641;SU=33;PE=0;SR=33;ALG=PROD;AF=0.0002736;NSAMP=8;MSQ=22.38;RECLASSIFIED;AC=8;AN=29244;NFAM=8	SVTYPE=BND;POS=56718930;STRANDS=+-:33;CIPOS=-5,14;CIEND=-9,7;CIPOS95=0,0;CIEND95=0,0;MATEID=182641_1;EVENT=182641;SECONDARY;SU=33;PE=0;SR=33;ALG=PROD;AF=0.0002736;NSAMP=8;MSQ=22.38;RECLASSIFIED;AC=8;AN=29244;NFAM=8
chr12	56718706	56718759	chr12	56718905	56718962	182642	272.94	+	-	BND	LOW	182642_1	N	N[chr12:56718935[	182642_2	N	]chr12:56718733]N	SVTYPE=BND;POS=56718733;STRANDS=+-:8;IMPRECISE;CIPOS=-27,26;CIEND=-29,28;CIPOS95=-2,2;CIEND95=0,0;MATEID=182642_2;EVENT=182642;SU=8;PE=0;SR=8;ALG=PROD;AF=0.0004103;NSAMP=12;MSQ=13.8;RECLASSIFIED;AC=12;AN=29244;NFAM=12	SVTYPE=BND;POS=56718935;STRANDS=+-:8;IMPRECISE;CIPOS=-29,28;CIEND=-27,26;CIPOS95=0,0;CIEND95=-2,2;MATEID=182642_1;EVENT=182642;SECONDARY;SU=8;PE=0;SR=8;ALG=PROD;AF=0.0004103;NSAMP=12;MSQ=13.8;RECLASSIFIED;AC=12;AN=29244;NFAM=12
chr12	56726842	56726853	chr12	56727233	56727244	182644	220.16	+	-	BND	LOW	182644_1	N	N[chr12:56727240[	182644_2	N	]chr12:56726848]N	SVTYPE=BND;POS=56726848;STRANDS=+-:6;CIPOS=-6,5;CIEND=-6,5;CIPOS95=0,0;CIEND95=0,0;MATEID=182644_2;EVENT=182644;SU=6;PE=0;SR=6;ALG=PROD;AF=0.0003077;NSAMP=9;MSQ=16.71;RECLASSIFIED;AC=9;AN=29246;NFAM=9	SVTYPE=BND;POS=56727240;STRANDS=+-:6;CIPOS=-6,5;CIEND=-6,5;CIPOS95=0,0;CIEND95=0,0;MATEID=182644_1;EVENT=182644;SECONDARY;SU=6;PE=0;SR=6;ALG=PROD;AF=0.0003077;NSAMP=9;MSQ=16.71;RECLASSIFIED;AC=9;AN=29246;NFAM=9
chr12	56730560	56730605	chr12	56731423	56731470	182645	1912.11	+	-	DEL	PASS	182645	N	<DEL>	.	.	.	SVTYPE=DEL;POS=56730583;SVLEN=-865;END=56731448;STRANDS=+-:86;CIPOS=-23,22;CIEND=-25,22;CIPOS95=0,0;CIEND95=0,0;SU=86;PE=65;SR=21;ALG=PROD;AF=3.419e-05;NSAMP=1;MSQ=173.71;AC=1;AN=29246;NFAM=1	.
chr12	56733437	56733456	chr12	56733835	56733854	182647	1340.05	+	-	BND	LOW	182647_1	N	N[chr12:56733846[	182647_2	N	]chr12:56733447]N	SVTYPE=BND;POS=56733447;STRANDS=+-:8;IMPRECISE;CIPOS=-10,9;CIEND=-10,9;CIPOS95=-2,2;CIEND95=-3,1;MATEID=182647_2;EVENT=182647;SU=8;PE=7;SR=1;ALG=PROD;AF=0.0004103;NSAMP=12;MSQ=25.29;RECLASSIFIED;AC=12;AN=29246;NFAM=12	SVTYPE=BND;POS=56733846;STRANDS=+-:8;IMPRECISE;CIPOS=-10,9;CIEND=-10,9;CIPOS95=-3,1;CIEND95=-2,2;MATEID=182647_1;EVENT=182647;SECONDARY;SU=8;PE=7;SR=1;ALG=PROD;AF=0.0004103;NSAMP=12;MSQ=25.29;RECLASSIFIED;AC=12;AN=29246;NFAM=12
chr12	56733460	56733460	chr12	56733525	56733525	182646	136000.0	+	-	BND	LOW	182646_1	N	N[chr12:56733526[	182646_2	N	]chr12:56733460]N	SVTYPE=BND;POS=56733460;STRANDS=+-:3557;CIPOS=0,0;CIEND=0,0;CIPOS95=0,0;CIEND95=0,0;MATEID=182646_2;EVENT=182646;SU=3557;PE=33;SR=3524;ALG=PROD;AF=0.02045;NSAMP=587;MSQ=198.81;RECLASSIFIED;AC=598;AN=29246;NFAM=573	SVTYPE=BND;POS=56733526;STRANDS=+-:3557;CIPOS=0,0;CIEND=0,0;CIPOS95=0,0;CIEND95=0,0;MATEID=182646_1;EVENT=182646;SECONDARY;SU=3557;PE=33;SR=3524;ALG=PROD;AF=0.02045;NSAMP=587;MSQ=198.81;RECLASSIFIED;AC=598;AN=29246;NFAM=573
chr12	56737514	56737531	chr17	15217495	15217513	28252	26.87	-	+	BND	LOW	28252_1	N	]chr17:15217504]N	28252_2	N	N[chr12:56737524[	SVTYPE=BND;POS=56737524;STRANDS=-+:4;IMPRECISE;CIPOS=-9,8;CIEND=-9,9;CIPOS95=0,0;CIEND95=0,1;MATEID=28252_2;EVENT=28252;SU=4;PE=0;SR=4;ALG=PROD;AF=3.419e-05;NSAMP=1;MSQ=26.87;AC=1;AN=29246;NFAM=1	SVTYPE=BND;POS=15217504;STRANDS=-+:4;IMPRECISE;CIPOS=-9,9;CIEND=-9,8;CIPOS95=0,1;CIEND95=0,0;MATEID=28252_1;EVENT=28252;SECONDARY;SU=4;PE=0;SR=4;ALG=PROD;AF=3.419e-05;NSAMP=1;MSQ=26.87;AC=1;AN=29246;NFAM=1
chr12	56741976	56741995	chr12	56742414	56742428	182648	378.82	+	-	BND	LOW	182648_1	N	N[chr12:56742423[	182648_2	N	]chr12:56741986]N	SVTYPE=BND;POS=56741986;STRANDS=+-:5;IMPRECISE;CIPOS=-10,9;CIEND=-8,6;CIPOS95=0,0;CIEND95=-1,0;MATEID=182648_2;EVENT=182648;SU=5;PE=0;SR=5;ALG=PROD;AF=0.0004445;NSAMP=13;MSQ=14.58;RECLASSIFIED;AC=13;AN=29246;NFAM=13	SVTYPE=BND;POS=56742423;STRANDS=+-:5;IMPRECISE;CIPOS=-8,6;CIEND=-10,9;CIPOS95=-1,0;CIEND95=0,0;MATEID=182648_1;EVENT=182648;SECONDARY;SU=5;PE=0;SR=5;ALG=PROD;AF=0.0004445;NSAMP=13;MSQ=14.58;RECLASSIFIED;AC=13;AN=29246;NFAM=13
chr12	56742381	56742711	chr12	56746079	56746437	182649	53.53	+	-	DEL	PASS	182649	N	<DEL>	.	.	.	SVTYPE=DEL;POS=56742391;SVLEN=-4037;END=56746428;STRANDS=+-:8;IMPRECISE;CIPOS=-10,320;CIEND=-349,9;CIPOS95=-1,69;CIEND95=-89,2;SU=8;PE=8;SR=0;ALG=PROD;AF=3.419e-05;NSAMP=1;MSQ=53.53;AC=1;AN=29246;NFAM=1	.
chr12	56748911	56748930	chr12	56749069	56749088	182651	96.29	+	-	BND	LOW	182651_1	N	N[chr12:56749080[	182651_2	N	]chr12:56748921]N	SVTYPE=BND;POS=56748921;STRANDS=+-:5;CIPOS=-10,9;CIEND=-10,9;CIPOS95=0,0;CIEND95=0,0;MATEID=182651_2;EVENT=182651;SU=5;PE=0;SR=5;ALG=PROD;AF=0.0001368;NSAMP=4;MSQ=23.27;RECLASSIFIED;AC=4;AN=29246;NFAM=4	SVTYPE=BND;POS=56749080;STRANDS=+-:5;CIPOS=-10,9;CIEND=-10,9;CIPOS95=0,0;CIEND95=0,0;MATEID=182651_1;EVENT=182651;SECONDARY;SU=5;PE=0;SR=5;ALG=PROD;AF=0.0001368;NSAMP=4;MSQ=23.27;RECLASSIFIED;AC=4;AN=29246;NFAM=4
chr12	56763104	56763336	chr12	56780504	56780843	182652	62199.7	+	-	BND	LOW	182652_1	N	N[chr12:56780840[	182652_2	N	]chr12:56763114]N	SVTYPE=BND;POS=56763114;STRANDS=+-:17;IMPRECISE;CIPOS=-10,222;CIEND=-335,4;CIPOS95=-1,38;CIEND95=-89,0;MATEID=182652_2;EVENT=182652;SU=17;PE=17;SR=0;ALG=PROD;AF=0.05259;NSAMP=1538;MSQ=24.89;RECLASSIFIED;AC=1538;AN=29246;NFAM=1507	SVTYPE=BND;POS=56780840;STRANDS=+-:17;IMPRECISE;CIPOS=-335,4;CIEND=-10,222;CIPOS95=-89,0;CIEND95=-1,38;MATEID=182652_1;EVENT=182652;SECONDARY;SU=17;PE=17;SR=0;ALG=PROD;AF=0.05259;NSAMP=1538;MSQ=24.89;RECLASSIFIED;AC=1538;AN=29246;NFAM=1507
chr12	56771463	56771482	chr12	56772711	56772730	557400	102380.0	+	+	INV	LOW	557400	N	<INV>	.	.	.	SVTYPE=INV;POS=56771473;SVLEN=1248;END=56772721;STRANDS=++:4,--:1;IMPRECISE;CIPOS=-10,9;CIEND=-10,9;CIPOS95=-2,3;CIEND95=-3,3;SU=5;PE=4;SR=1;ALG=PROD;AF=0.08104;NSAMP=2370;MSQ=26.99;AC=2370;AN=29246;NFAM=2300	.
chr12	56778547	56778604	chr12	56778906	56778962	182653	507.11	+	-	BND	LOW	182653_1	N	N[chr12:56778935[	182653_2	N	]chr12:56778576]N	SVTYPE=BND;POS=56778576;STRANDS=+-:9;CIPOS=-29,28;CIEND=-28,28;CIPOS95=0,0;CIEND95=0,0;MATEID=182653_2;EVENT=182653;SU=9;PE=0;SR=9;ALG=PROD;AF=0.0007864;NSAMP=23;MSQ=15.62;RECLASSIFIED;AC=23;AN=29246;NFAM=23	SVTYPE=BND;POS=56778935;STRANDS=+-:9;CIPOS=-28,28;CIEND=-29,28;CIPOS95=0,0;CIEND95=0,0;MATEID=182653_1;EVENT=182653;SECONDARY;SU=9;PE=0;SR=9;ALG=PROD;AF=0.0007864;NSAMP=23;MSQ=15.62;RECLASSIFIED;AC=23;AN=29246;NFAM=23
chr12	56783808	56784436	chr12	56962548	56963195	557401	4.52	-	-	BND	LOW	557401_1	N	[chr12:56963187[N	557401_2	N	[chr12:56784428[N	SVTYPE=BND;POS=56784428;STRANDS=--:5;IMPRECISE;CIPOS=-619,9;CIEND=-638,9;CIPOS95=-201,1;CIEND95=-186,1;MATEID=557401_2;EVENT=557401;SU=5;PE=5;SR=0;ALG=PROD;AF=3.419e-05;NSAMP=1;MSQ=4.52;AC=1;AN=29246;NFAM=1	SVTYPE=BND;POS=56963187;STRANDS=--:5;IMPRECISE;CIPOS=-638,9;CIEND=-619,9;CIPOS95=-186,1;CIEND95=-201,1;MATEID=557401_1;EVENT=557401;SECONDARY;SU=5;PE=5;SR=0;ALG=PROD;AF=3.419e-05;NSAMP=1;MSQ=4.52;AC=1;AN=29246;NFAM=1
chr12	56784644	56785088	chr12	56962855	56963277	557402	149.34	+	+	BND	LOW	557402_1	N	N]chr12:56962885]	557402_2	N	N]chr12:56784674]	SVTYPE=BND;POS=56784674;STRANDS=++:16;IMPRECISE;CIPOS=-30,414;CIEND=-30,392;CIPOS95=-30,115;CIEND95=-30,68;MATEID=557402_2;EVENT=557402;SU=16;PE=16;SR=0;ALG=PROD;AF=6.839e-05;NSAMP=2;MSQ=74.67;AC=2;AN=29246;NFAM=1	SVTYPE=BND;POS=56962885;STRANDS=++:16;IMPRECISE;CIPOS=-30,392;CIEND=-30,414;CIPOS95=-30,68;CIEND95=-30,115;MATEID=557402_1;EVENT=557402;SECONDARY;SU=16;PE=16;SR=0;ALG=PROD;AF=6.839e-05;NSAMP=2;MSQ=74.67;AC=2;AN=29246;NFAM=1
chr12	56791540	56791540	chr12	56793682	56793682	182655	51090.3	+	-	BND	PASS	182655_1	N	N[chr12:56793683[	182655_2	N	]chr12:56791540]N	SVTYPE=BND;POS=56791540;STRANDS=+-:2198;CIPOS=0,0;CIEND=0,0;CIPOS95=0,0;CIEND95=0,0;MATEID=182655_2;EVENT=182655;SU=2198;PE=1275;SR=923;ALG=PROD;AF=0.001573;NSAMP=46;MSQ=537.74;RECLASSIFIED;AC=46;AN=29246;NFAM=45	SVTYPE=BND;POS=56793683;STRANDS=+-:2198;CIPOS=0,0;CIEND=0,0;CIPOS95=0,0;CIEND95=0,0;MATEID=182655_1;EVENT=182655;SECONDARY;SU=2198;PE=1275;SR=923;ALG=PROD;AF=0.001573;NSAMP=46;MSQ=537.74;RECLASSIFIED;AC=46;AN=29246;NFAM=45
chr12	56797476	56797495	chr12	56798260	56798279	182656	173.77	+	-	DEL	PASS	182656	N	<DEL>	.	.	.	SVTYPE=DEL;POS=56797486;SVLEN=-784;END=56798270;STRANDS=+-:9;CIPOS=-10,9;CIEND=-10,9;CIPOS95=0,0;CIEND95=0,0;SU=9;PE=5;SR=4;ALG=PROD;AF=3.419e-05;NSAMP=1;MSQ=173.77;AC=1;AN=29246;NFAM=1	.
chr12	56807405	56807464	chr12	56807799	56807858	182657	2997.76	+	-	BND	LOW	182657_1	N	N[chr12:56807830[	182657_2	N	]chr12:56807435]N	SVTYPE=BND;POS=56807435;STRANDS=+-:25;IMPRECISE;CIPOS=-30,29;CIEND=-30,29;CIPOS95=-1,1;CIEND95=-1,1;MATEID=182657_2;EVENT=182657;SU=25;PE=23;SR=2;ALG=PROD;AF=0.001163;NSAMP=34;MSQ=66.91;RECLASSIFIED;AC=34;AN=29246;NFAM=34	SVTYPE=BND;POS=56807830;STRANDS=+-:25;IMPRECISE;CIPOS=-30,29;CIEND=-30,29;CIPOS95=-1,1;CIEND95=-1,1;MATEID=182657_1;EVENT=182657;SECONDARY;SU=25;PE=23;SR=2;ALG=PROD;AF=0.001163;NSAMP=34;MSQ=66.91;RECLASSIFIED;AC=34;AN=29246;NFAM=34
chr12	56807464	56807521	chr19	11061193	11061250	28781	29778.1	-	+	BND	LOW	28781_1	N	]chr19:11061222]N	28781_2	N	N[chr12:56807494[	SVTYPE=BND;POS=56807494;STRANDS=-+:13;CIPOS=-29,28;CIEND=-29,28;CIPOS95=0,0;CIEND95=0,0;MATEID=28781_2;EVENT=28781;SU=13;PE=0;SR=13;ALG=PROD;AF=0.02876;NSAMP=715;MSQ=26.65;AC=841;AN=29246;NFAM=704	SVTYPE=BND;POS=11061222;STRANDS=-+:13;CIPOS=-29,28;CIEND=-29,28;CIPOS95=0,0;CIEND95=0,0;MATEID=28781_1;EVENT=28781;SECONDARY;SU=13;PE=0;SR=13;ALG=PROD;AF=0.02876;NSAMP=715;MSQ=26.65;AC=841;AN=29246;NFAM=704
chr12	56813299	56813316	chr12	56813610	56813627	182658	111.48	+	-	BND	LOW	182658_1	N	N[chr12:56813620[	182658_2	N	]chr12:56813308]N	SVTYPE=BND;POS=56813308;STRANDS=+-:4;CIPOS=-9,8;CIEND=-9,8;CIPOS95=0,0;CIEND95=0,0;MATEID=182658_2;EVENT=182658;SU=4;PE=0;SR=4;ALG=PROD;AF=0.000171;NSAMP=5;MSQ=16.44;RECLASSIFIED;AC=5;AN=29246;NFAM=5	SVTYPE=BND;POS=56813620;STRANDS=+-:4;CIPOS=-9,8;CIEND=-9,8;CIPOS95=0,0;CIEND95=0,0;MATEID=182658_1;EVENT=182658;SECONDARY;SU=4;PE=0;SR=4;ALG=PROD;AF=0.000171;NSAMP=5;MSQ=16.44;RECLASSIFIED;AC=5;AN=29246;NFAM=5
chr12	56822173	56822921	chrX	154521937	154522473	30318	117.2	-	+	BND	LOW	30318_1	N	]chrX:154521987]N	30318_2	N	N[chr12:56822873[	SVTYPE=BND;POS=56822873;STRANDS=-+:8;IMPRECISE;CIPOS=-699,49;CIEND=-50,486;CIPOS95=-114,49;CIEND95=-50,78;MATEID=30318_2;EVENT=30318;SU=8;PE=8;SR=0;ALG=PROD;AF=3.419e-05;NSAMP=1;MSQ=107.77;AC=1;AN=29246;NFAM=1	SVTYPE=BND;POS=154521987;STRANDS=-+:8;IMPRECISE;CIPOS=-50,486;CIEND=-699,49;CIPOS95=-50,78;CIEND95=-114,49;MATEID=30318_1;EVENT=30318;SECONDARY;SU=8;PE=8;SR=0;ALG=PROD;AF=3.419e-05;NSAMP=1;MSQ=107.77;AC=1;AN=29246;NFAM=1
chr12	56823065	56823714	chrX	154521534	154522093	30319	136.37	+	-	BND	LOW	30319_1	N	N[chrX:154522045[	30319_2	N	]chr12:56823115]N	SVTYPE=BND;POS=56823115;STRANDS=+-:11;IMPRECISE;CIPOS=-50,599;CIEND=-510,49;CIPOS95=-50,84;CIEND95=-52,49;MATEID=30319_2;EVENT=30319;SU=11;PE=11;SR=0;ALG=PROD;AF=6.839e-05;NSAMP=2;MSQ=65.84;AC=2;AN=29246;NFAM=2	SVTYPE=BND;POS=154522045;STRANDS=+-:11;IMPRECISE;CIPOS=-510,49;CIEND=-50,599;CIPOS95=-52,49;CIEND95=-50,84;MATEID=30319_1;EVENT=30319;SECONDARY;SU=11;PE=11;SR=0;ALG=PROD;AF=6.839e-05;NSAMP=2;MSQ=65.84;AC=2;AN=29246;NFAM=2
chr12	56832995	56833046	chr14	32064640	32064691	27112	1115.54	-	+	BND	LOW	27112_1	N	]chr14:32064666]N	27112_2	N	N[chr12:56833022[	SVTYPE=BND;POS=56833022;STRANDS=-+:10;CIPOS=-26,25;CIEND=-26,25;CIPOS95=0,0;CIEND95=0,0;MATEID=27112_2;EVENT=27112;SU=10;PE=0;SR=10;ALG=PROD;AF=0.000718;NSAMP=21;MSQ=18.1;AC=21;AN=29246;NFAM=21	SVTYPE=BND;POS=32064666;STRANDS=-+:10;CIPOS=-26,25;CIEND=-26,25;CIPOS95=0,0;CIEND95=0,0;MATEID=27112_1;EVENT=27112;SECONDARY;SU=10;PE=0;SR=10;ALG=PROD;AF=0.000718;NSAMP=21;MSQ=18.1;AC=21;AN=29246;NFAM=21
chr12	56843023	56843074	chr12	56843616	56843661	182660	936.32	+	-	DEL	PASS	182660	N	<DEL>	.	.	.	SVTYPE=DEL;POS=56843049;SVLEN=-591;END=56843640;STRANDS=+-:43;CIPOS=-26,25;CIEND=-24,21;CIPOS95=0,0;CIEND95=0,0;SU=43;PE=29;SR=14;ALG=PROD;AF=6.839e-05;NSAMP=2;MSQ=465.93;AC=2;AN=29246;NFAM=2	.
chr12	56847110	56847129	chr12	56849153	56849172	182661	557.57	+	-	DEL	PASS	182661	N	<DEL>	.	.	.	SVTYPE=DEL;POS=56847120;SVLEN=-2043;END=56849163;STRANDS=+-:23;CIPOS=-10,9;CIEND=-10,9;CIPOS95=0,0;CIEND95=0,0;SU=23;PE=13;SR=10;ALG=PROD;AF=3.419e-05;NSAMP=1;MSQ=557.57;AC=1;AN=29246;NFAM=1	.
chr12	56863482	56863715	chr12	56885766	56886031	472320	645.4	-	+	DUP	PASS	472320	N	<DUP>	.	.	.	SVTYPE=DUP;POS=56863693;SVLEN=22083;END=56885776;STRANDS=-+:75;IMPRECISE;CIPOS=-211,22;CIEND=-10,255;CIPOS95=-11,11;CIEND95=-10,18;SU=75;PE=75;SR=0;ALG=PROD;AF=6.839e-05;NSAMP=2;MSQ=157.07;AC=2;AN=29246;NFAM=2	.
chr12	56866890	56866935	chr12	56870651	56870695	182662	875.25	+	-	DEL	PASS	182662	N	<DEL>	.	.	.	SVTYPE=DEL;POS=56866913;SVLEN=-3760;END=56870673;STRANDS=+-:40;CIPOS=-23,22;CIEND=-22,22;CIPOS95=0,0;CIEND95=0,0;SU=40;PE=27;SR=13;ALG=PROD;AF=6.839e-05;NSAMP=2;MSQ=437.62;AC=2;AN=29246;NFAM=2	.
chr12	56879149	56879206	chr12	56879214	56879268	182663	326.62	+	-	BND	LOW	182663_1	N	N[chr12:56879241[	182663_2	N	]chr12:56879178]N	SVTYPE=BND;POS=56879178;STRANDS=+-:14;CIPOS=-29,28;CIEND=-26,28;CIPOS95=0,0;CIEND95=0,0;MATEID=182663_2;EVENT=182663;SU=14;PE=0;SR=14;ALG=PROD;AF=3.419e-05;NSAMP=1;MSQ=269.83;RECLASSIFIED;AC=1;AN=29246;NFAM=1	SVTYPE=BND;POS=56879241;STRANDS=+-:14;CIPOS=-26,28;CIEND=-29,28;CIPOS95=0,0;CIEND95=0,0;MATEID=182663_1;EVENT=182663;SECONDARY;SU=14;PE=0;SR=14;ALG=PROD;AF=3.419e-05;NSAMP=1;MSQ=269.83;RECLASSIFIED;AC=1;AN=29246;NFAM=1
chr12	56879634	56879645	chr12	56879691	56879702	182664	188.95	+	-	DEL	PASS	182664	N	<DEL>	.	.	.	SVTYPE=DEL;POS=56879640;SVLEN=-57;END=56879697;STRANDS=+-:6;CIPOS=-6,5;CIEND=-6,5;CIPOS95=0,0;CIEND95=0,0;SU=6;PE=0;SR=6;ALG=PROD;AF=3.419e-05;NSAMP=1;MSQ=188.8;AC=1;AN=29246;NFAM=1	.
chr12	56896200	56896257	chr12	56896481	56896538	182666	199.12	+	-	BND	LOW	182666_1	N	N[chr12:56896510[	182666_2	N	]chr12:56896230]N	SVTYPE=BND;POS=56896230;STRANDS=+-:9;IMPRECISE;CIPOS=-30,27;CIEND=-28,29;CIPOS95=-1,1;CIEND95=0,0;MATEID=182666_2;EVENT=182666;SU=9;PE=0;SR=9;ALG=PROD;AF=0.0002735;NSAMP=8;MSQ=17.72;RECLASSIFIED;AC=8;AN=29246;NFAM=8	SVTYPE=BND;POS=56896510;STRANDS=+-:9;IMPRECISE;CIPOS=-28,29;CIEND=-30,27;CIPOS95=0,0;CIEND95=-1,1;MATEID=182666_1;EVENT=182666;SECONDARY;SU=9;PE=0;SR=9;ALG=PROD;AF=0.0002735;NSAMP=8;MSQ=17.72;RECLASSIFIED;AC=8;AN=29246;NFAM=8
chr12	56897804	56897823	chr12	56897885	56897904	182667	128.81	+	-	DEL	PASS	182667	N	<DEL>	.	.	.	SVTYPE=DEL;POS=56897814;SVLEN=-81;END=56897895;STRANDS=+-:5;CIPOS=-10,9;CIEND=-10,9;CIPOS95=0,0;CIEND95=0,0;SU=5;PE=0;SR=5;ALG=PROD;AF=3.419e-05;NSAMP=1;MSQ=128.81;AC=1;AN=29246;NFAM=1	.
chr12	56902231	56902248	chr12	56902403	56902420	472321	13.45	-	+	BND	LOW	472321_1	N	]chr12:56902412]N	472321_2	N	N[chr12:56902241[	SVTYPE=BND;POS=56902241;STRANDS=-+:4;CIPOS=-9,8;CIEND=-9,8;CIPOS95=0,0;CIEND95=0,0;MATEID=472321_2;EVENT=472321;SU=4;PE=0;SR=4;ALG=PROD;AF=3.419e-05;NSAMP=1;MSQ=13.06;RECLASSIFIED;AC=1;AN=29246;NFAM=1	SVTYPE=BND;POS=56902412;STRANDS=-+:4;CIPOS=-9,8;CIEND=-9,8;CIPOS95=0,0;CIEND95=0,0;MATEID=472321_1;EVENT=472321;SECONDARY;SU=4;PE=0;SR=4;ALG=PROD;AF=3.419e-05;NSAMP=1;MSQ=13.06;RECLASSIFIED;AC=1;AN=29246;NFAM=1
chr12	56906730	56907379	chr12	56908818	56909441	182668	549.69	+	-	DEL	PASS	182668	N	<DEL>	.	.	.	SVTYPE=DEL;POS=56906740;SVLEN=-2692;END=56909432;STRANDS=+-:4;IMPRECISE;CIPOS=-10,639;CIEND=-614,9;CIPOS95=-1,208;CIEND95=-215,0;SU=4;PE=4;SR=0;ALG=PROD;AF=6.839e-05;NSAMP=2;MSQ=12.37;AC=2;AN=29246;NFAM=2	.
chr12	56906736	56906745	chr12	56973903	56973913	182669	3444.13	+	-	BND	PASS	182669_1	N	N[chr12:56973911[	182669_2	N	]chr12:56906741]N	SVTYPE=BND;POS=56906741;STRANDS=+-:152;CIPOS=-5,4;CIEND=-7,3;CIPOS95=0,0;CIEND95=0,0;MATEID=182669_2;EVENT=182669;SU=152;PE=97;SR=55;ALG=PROD;AF=6.839e-05;NSAMP=2;MSQ=175.08;RECLASSIFIED;AC=2;AN=29246;NFAM=2	SVTYPE=BND;POS=56973911;STRANDS=+-:152;CIPOS=-7,3;CIEND=-5,4;CIPOS95=0,0;CIEND95=0,0;MATEID=182669_1;EVENT=182669;SECONDARY;SU=152;PE=97;SR=55;ALG=PROD;AF=6.839e-05;NSAMP=2;MSQ=175.08;RECLASSIFIED;AC=2;AN=29246;NFAM=2
chr12	56909084	56909440	chr12	56974176	56974538	472322	374.69	-	+	BND	LOW	472322_1	N	]chr12:56974186]N	472322_2	N	N[chr12:56909432[	SVTYPE=BND;POS=56909432;STRANDS=-+:49;IMPRECISE;CIPOS=-347,9;CIEND=-10,352;CIPOS95=-28,9;CIEND95=-10,31;MATEID=472322_2;EVENT=472322;SU=49;PE=49;SR=0;ALG=PROD;AF=6.839e-05;NSAMP=2;MSQ=19.48;RECLASSIFIED;AC=2;AN=29246;NFAM=2	SVTYPE=BND;POS=56974186;STRANDS=-+:49;IMPRECISE;CIPOS=-10,352;CIEND=-347,9;CIPOS95=-10,31;CIEND95=-28,9;MATEID=472322_1;EVENT=472322;SECONDARY;SU=49;PE=49;SR=0;ALG=PROD;AF=6.839e-05;NSAMP=2;MSQ=19.48;RECLASSIFIED;AC=2;AN=29246;NFAM=2
chr12	56938768	56939599	chr12	56982788	56983745	472323	6314.82	-	+	BND	LOW	472323_1	N	]chr12:56983067]N	472323_2	N	N[chr12:56939411[	SVTYPE=BND;POS=56939411;STRANDS=-+:902;IMPRECISE;CIPOS=-642,189;CIEND=-279,678;CIPOS95=-153,153;CIEND95=-160,160;MATEID=472323_2;EVENT=472323;SU=902;PE=902;SR=0;ALG=SUM;AF=0.00359;NSAMP=105;MSQ=54.94;RECLASSIFIED;AC=105;AN=29246;NFAM=99	SVTYPE=BND;POS=56983067;STRANDS=-+:902;IMPRECISE;CIPOS=-279,678;CIEND=-642,189;CIPOS95=-160,160;CIEND95=-153,153;MATEID=472323_1;EVENT=472323;SECONDARY;SU=902;PE=902;SR=0;ALG=SUM;AF=0.00359;NSAMP=105;MSQ=54.94;RECLASSIFIED;AC=105;AN=29246;NFAM=99
chr12	56939012	56939620	chr12	56984151	56984447	472324	153.53	-	+	BND	LOW	472324_1	N	]chr12:56984161]N	472324_2	N	N[chr12:56939612[	SVTYPE=BND;POS=56939612;STRANDS=-+:17;IMPRECISE;CIPOS=-599,9;CIEND=-10,286;CIPOS95=-132,0;CIEND95=-3,42;MATEID=472324_2;EVENT=472324;SU=17;PE=17;SR=0;ALG=PROD;AF=3.419e-05;NSAMP=1;MSQ=153.46;RECLASSIFIED;AC=1;AN=29246;NFAM=1	SVTYPE=BND;POS=56984161;STRANDS=-+:17;IMPRECISE;CIPOS=-10,286;CIEND=-599,9;CIPOS95=-3,42;CIEND95=-132,0;MATEID=472324_1;EVENT=472324;SECONDARY;SU=17;PE=17;SR=0;ALG=PROD;AF=3.419e-05;NSAMP=1;MSQ=153.46;RECLASSIFIED;AC=1;AN=29246;NFAM=1
chr12	56939271	56940108	chr12	56982155	56983121	182670	2441.74	+	-	BND	LOW	182670_1	N	N[chr12:56982973[	182670_2	N	]chr12:56939601]N	SVTYPE=BND;POS=56939601;STRANDS=+-:106;IMPRECISE;CIPOS=-330,507;CIEND=-817,149;CIPOS95=-258,258;CIEND95=-219,149;MATEID=182670_2;EVENT=182670;SU=106;PE=106;SR=0;ALG=SUM;AF=0.0006497;NSAMP=19;MSQ=122.24;RETAINED;RECLASSIFIED;AC=19;AN=29246;NFAM=19	SVTYPE=BND;POS=56982973;STRANDS=+-:106;IMPRECISE;CIPOS=-817,149;CIEND=-330,507;CIPOS95=-219,149;CIEND95=-258,258;MATEID=182670_1;EVENT=182670;SECONDARY;SU=106;PE=106;SR=0;ALG=SUM;AF=0.0006497;NSAMP=19;MSQ=122.24;RETAINED;RECLASSIFIED;AC=19;AN=29246;NFAM=19
chr12	56941032	56941573	chr12	56985945	56986614	472325	411.56	-	+	BND	LOW	472325_1	N	]chr12:56986028]N	472325_2	N	N[chr12:56941496[	SVTYPE=BND;POS=56941496;STRANDS=-+:72;IMPRECISE;CIPOS=-463,78;CIEND=-83,586;CIPOS95=-85,78;CIEND95=-82,82;MATEID=472325_2;EVENT=472325;SU=72;PE=72;SR=0;ALG=SUM;AF=0.000171;NSAMP=5;MSQ=43;RECLASSIFIED;AC=5;AN=29246;NFAM=5	SVTYPE=BND;POS=56986028;STRANDS=-+:72;IMPRECISE;CIPOS=-83,586;CIEND=-463,78;CIPOS95=-82,82;CIEND95=-85,78;MATEID=472325_1;EVENT=472325;SECONDARY;SU=72;PE=72;SR=0;ALG=SUM;AF=0.000171;NSAMP=5;MSQ=43;RECLASSIFIED;AC=5;AN=29246;NFAM=5
chr12	56948857	56948912	chr12	56948912	56948966	182673	632.67	+	-	BND	PASS	182673_1	N	N[chr12:56948943[	182673_2	N	]chr12:56948887]N	SVTYPE=BND;POS=56948887;STRANDS=+-:20;CIPOS=-30,25;CIEND=-30,24;CIPOS95=0,0;CIEND95=0,0;MATEID=182673_2;EVENT=182673;SU=20;PE=0;SR=20;ALG=PROD;AF=6.839e-05;NSAMP=2;MSQ=316.23;RECLASSIFIED;AC=2;AN=29246;NFAM=1	SVTYPE=BND;POS=56948943;STRANDS=+-:20;CIPOS=-30,24;CIEND=-30,25;CIPOS95=0,0;CIEND95=0,0;MATEID=182673_1;EVENT=182673;SECONDARY;SU=20;PE=0;SR=20;ALG=PROD;AF=6.839e-05;NSAMP=2;MSQ=316.23;RECLASSIFIED;AC=2;AN=29246;NFAM=1
chr12	56950389	56950404	chr12	56950479	56950497	182674	290.77	+	-	DEL	PASS	182674	N	<DEL>	.	.	.	SVTYPE=DEL;POS=56950399;SVLEN=-89;END=56950488;STRANDS=+-:11;CIPOS=-10,5;CIEND=-9,9;CIPOS95=0,0;CIEND95=0,0;SU=11;PE=0;SR=11;ALG=PROD;AF=3.419e-05;NSAMP=1;MSQ=290.75;AC=1;AN=29246;NFAM=1	.
chr12	56957071	56957081	chr12	56957171	56957178	182675	263.7	+	-	BND	PASS	182675_1	N	N[chr12:56957176[	182675_2	N	]chr12:56957081]N	SVTYPE=BND;POS=56957081;STRANDS=+-:9;CIPOS=-10,0;CIEND=-4,3;CIPOS95=0,0;CIEND95=0,0;MATEID=182675_2;EVENT=182675;SU=9;PE=0;SR=9;ALG=PROD;AF=3.419e-05;NSAMP=1;MSQ=263.69;RECLASSIFIED;AC=1;AN=29246;NFAM=1	SVTYPE=BND;POS=56957176;STRANDS=+-:9;CIPOS=-4,3;CIEND=-10,0;CIPOS95=0,0;CIEND95=0,0;MATEID=182675_1;EVENT=182675;SECONDARY;SU=9;PE=0;SR=9;ALG=PROD;AF=3.419e-05;NSAMP=1;MSQ=263.69;RECLASSIFIED;AC=1;AN=29246;NFAM=1
chr12	56960625	56961047	chr12	56970372	56970678	182676	131.81	+	-	DEL	PASS	182676	N	<DEL>	.	.	.	SVTYPE=DEL;POS=56960635;SVLEN=-10034;END=56970669;STRANDS=+-:8;IMPRECISE;CIPOS=-10,412;CIEND=-297,9;CIPOS95=-2,116;CIEND95=-74,2;SU=8;PE=8;SR=0;ALG=PROD;AF=3.419e-05;NSAMP=1;MSQ=131.81;AC=1;AN=29246;NFAM=1	.
chr12	56962781	56963061	chr12	56972392	56972737	182677	338.71	+	-	DEL	PASS	182677	N	<DEL>	.	.	.	SVTYPE=DEL;POS=56962791;SVLEN=-9937;END=56972728;STRANDS=+-:16;IMPRECISE;CIPOS=-10,270;CIEND=-336,9;CIPOS95=-1,58;CIEND95=-39,3;SU=16;PE=16;SR=0;ALG=PROD;AF=3.419e-05;NSAMP=1;MSQ=338.71;AC=1;AN=29246;NFAM=1	.
chr12	56964968	56964970	chr17	6438310	6438315	28223	79276.8	-	-	BND	LOW	28223_1	N	[chr17:6438314[N	28223_2	N	[chr12:56964971[N	SVTYPE=BND;POS=56964971;STRANDS=--:2024;CIPOS=-2,0;CIEND=-3,2;CIPOS95=0,0;CIEND95=0,0;MATEID=28223_2;EVENT=28223;SU=2024;PE=1759;SR=265;AF=0.03994;NSAMP=1168;MSQ=49.45;AC=1168;AN=29246;NFAM=1150	SVTYPE=BND;POS=6438314;STRANDS=--:2024;CIPOS=-3,2;CIEND=-2,0;CIPOS95=0,0;CIEND95=0,0;MATEID=28223_1;EVENT=28223;SECONDARY;SU=2024;PE=1759;SR=265;AF=0.03994;NSAMP=1168;MSQ=49.45;AC=1168;AN=29246;NFAM=1150
chr12	56965081	56965084	chr17	6438324	6438324	28077	334210.0	+	+	BND	LOW	28077_1	N	N]chr17:6438324]	28077_2	N	N]chr12:56965081]	SVTYPE=BND;POS=56965081;STRANDS=++:1487;CIPOS=0,3;CIEND=0,0;CIPOS95=0,0;CIEND95=0,0;MATEID=28077_2;EVENT=28077;SU=1487;PE=606;SR=881;AF=0.1321;NSAMP=3847;MSQ=60.03;AC=3863;AN=29246;NFAM=3739	SVTYPE=BND;POS=6438324;STRANDS=++:1487;CIPOS=0,0;CIEND=0,3;CIPOS95=0,0;CIEND95=0,0;MATEID=28077_1;EVENT=28077;SECONDARY;SU=1487;PE=606;SR=881;AF=0.1321;NSAMP=3847;MSQ=60.03;AC=3863;AN=29246;NFAM=3739
chr12	56967431	56967580	chr12	58856283	58856326	472326	12478.6	-	+	BND	LOW	472326_1	N	]chr12:58856291]N	472326_2	N	N[chr12:56967572[	SVTYPE=BND;POS=56967572;STRANDS=-+:1953;IMPRECISE;CIPOS=-140,9;CIEND=-8,35;CIPOS95=-1,1;CIEND95=-1,1;MATEID=472326_2;EVENT=472326;SU=1953;PE=1953;SR=0;ALG=PROD;AF=0.004274;NSAMP=125;MSQ=57.4;RECLASSIFIED;AC=125;AN=29246;NFAM=117	SVTYPE=BND;POS=58856291;STRANDS=-+:1953;IMPRECISE;CIPOS=-8,35;CIEND=-140,9;CIPOS95=-1,1;CIEND95=-1,1;MATEID=472326_1;EVENT=472326;SECONDARY;SU=1953;PE=1953;SR=0;ALG=PROD;AF=0.004274;NSAMP=125;MSQ=57.4;RECLASSIFIED;AC=125;AN=29246;NFAM=117
chr12	56967848	56968025	chr12	58856264	58856344	182679	14357.8	+	-	BND	LOW	182679_1	N	N[chr12:58856337[	182679_2	N	]chr12:56967858]N	SVTYPE=BND;POS=56967858;STRANDS=+-:1399;IMPRECISE;CIPOS=-10,167;CIEND=-72,8;CIPOS95=-3,3;CIEND95=-1,1;MATEID=182679_2;EVENT=182679;SU=1399;PE=1399;SR=0;ALG=PROD;AF=0.00359;NSAMP=105;MSQ=82.6;RECLASSIFIED;AC=105;AN=29246;NFAM=101	SVTYPE=BND;POS=58856337;STRANDS=+-:1399;IMPRECISE;CIPOS=-72,8;CIEND=-10,167;CIPOS95=-1,1;CIEND95=-3,3;MATEID=182679_1;EVENT=182679;SECONDARY;SU=1399;PE=1399;SR=0;ALG=PROD;AF=0.00359;NSAMP=105;MSQ=82.6;RECLASSIFIED;AC=105;AN=29246;NFAM=101
chr12	56991386	56991395	chr12	56991627	56991636	472328	55.37	-	+	DUP	PASS	472328	N	<DUP>	.	.	.	SVTYPE=DUP;POS=56991391;SVLEN=241;END=56991632;STRANDS=-+:7;CIPOS=-5,4;CIEND=-5,4;CIPOS95=0,0;CIEND95=0,0;SU=7;PE=0;SR=7;ALG=PROD;AF=3.419e-05;NSAMP=1;MSQ=49.49;AC=1;AN=29246;NFAM=1	.
chr12	56992207	56992502	chr12	56993520	56993847	182681	188.67	+	-	DEL	PASS	182681	N	<DEL>	.	.	.	SVTYPE=DEL;POS=56992217;SVLEN=-1621;END=56993838;STRANDS=+-:9;IMPRECISE;CIPOS=-10,285;CIEND=-318,9;CIPOS95=-1,42;CIEND95=-61,0;SU=9;PE=9;SR=0;ALG=PROD;AF=3.419e-05;NSAMP=1;MSQ=188.67;AC=1;AN=29246;NFAM=1	.
chr12	57012693	57012712	chr12	57013752	57013771	182682	398.64	+	-	DEL	PASS	182682	N	<DEL>	.	.	.	SVTYPE=DEL;POS=57012703;SVLEN=-1059;END=57013762;STRANDS=+-:17;CIPOS=-10,9;CIEND=-10,9;CIPOS95=0,0;CIEND95=0,0;SU=17;PE=11;SR=6;ALG=PROD;AF=3.419e-05;NSAMP=1;MSQ=398.64;AC=1;AN=29246;NFAM=1	.
chr12	57013294	57013336	chr12	57046859	57046918	472329	799.68	-	+	DUP	PASS	472329	N	<DUP>	.	.	.	SVTYPE=DUP;POS=57013316;SVLEN=33573;END=57046889;STRANDS=-+:76;CIPOS=-22,20;CIEND=-30,29;CIPOS95=0,0;CIEND95=0,0;SU=76;PE=43;SR=33;ALG=PROD;AF=6.839e-05;NSAMP=2;MSQ=397.74;AC=2;AN=29246;NFAM=1	.
chr12	57071266	57071311	chr12	57071800	57071847	557403	173.07	-	-	BND	LOW	557403_1	N	[chr12:57071826[N	557403_2	N	[chr12:57071291[N	SVTYPE=BND;POS=57071291;STRANDS=--:23;CIPOS=-24,21;CIEND=-25,22;CIPOS95=0,0;CIEND95=0,0;MATEID=557403_2;EVENT=557403;SU=23;PE=10;SR=13;ALG=PROD;AF=3.419e-05;NSAMP=1;MSQ=128.36;AC=1;AN=29246;NFAM=1	SVTYPE=BND;POS=57071826;STRANDS=--:23;CIPOS=-25,22;CIEND=-24,21;CIPOS95=0,0;CIEND95=0,0;MATEID=557403_1;EVENT=557403;SECONDARY;SU=23;PE=10;SR=13;ALG=PROD;AF=3.419e-05;NSAMP=1;MSQ=128.36;AC=1;AN=29246;NFAM=1
chr12	57074291	57074295	chr12	57074586	57074590	182684	2925.25	+	-	MEI	PASS	182684	N	<DEL:ME:SINE|Alu|AluSz>	.	.	.	SVTYPE=MEI;POS=57074293;SVLEN=-295;END=57074588;STRANDS=+-:300;CIPOS=-2,2;CIEND=-2,2;CIPOS95=0,0;CIEND95=0,0;SU=300;PE=0;SR=300;ALG=PROD;AF=0.002393;NSAMP=70;MSQ=27.04;AC=70;AN=29246;NFAM=70	.
chr12	57075526	57075545	chr15	23937640	23937659	27421	152.98	+	+	BND	LOW	27421_1	N	N]chr15:23937650]	27421_2	N	N]chr12:57075536]	SVTYPE=BND;POS=57075536;STRANDS=++:5;CIPOS=-10,9;CIEND=-10,9;CIPOS95=0,0;CIEND95=0,0;MATEID=27421_2;EVENT=27421;SU=5;PE=0;SR=5;ALG=PROD;AF=0.0002052;NSAMP=6;MSQ=18.25;AC=6;AN=29246;NFAM=6	SVTYPE=BND;POS=23937650;STRANDS=++:5;CIPOS=-10,9;CIEND=-10,9;CIPOS95=0,0;CIEND95=0,0;MATEID=27421_1;EVENT=27421;SECONDARY;SU=5;PE=0;SR=5;ALG=PROD;AF=0.0002052;NSAMP=6;MSQ=18.25;AC=6;AN=29246;NFAM=6
chr12	57075720	57075739	chr12	57077797	57077811	182685	398.51	+	-	DEL	PASS	182685	N	<DEL>	.	.	.	SVTYPE=DEL;POS=57075730;SVLEN=-2077;END=57077807;STRANDS=+-:16;IMPRECISE;CIPOS=-10,9;CIEND=-10,4;CIPOS95=-3,3;CIEND95=-3,0;SU=16;PE=15;SR=1;ALG=PROD;AF=3.419e-05;NSAMP=1;MSQ=398.51;AC=1;AN=29246;NFAM=1	.
chr12	57076388	57076405	chr12	57076650	57076667	182686	287.59	+	-	BND	LOW	182686_1	N	N[chr12:57076660[	182686_2	N	]chr12:57076397]N	SVTYPE=BND;POS=57076397;STRANDS=+-:31;CIPOS=-9,8;CIEND=-9,8;CIPOS95=0,0;CIEND95=0,0;MATEID=182686_2;EVENT=182686;SU=31;PE=0;SR=31;ALG=PROD;AF=0.0003761;NSAMP=11;MSQ=20.02;RECLASSIFIED;AC=11;AN=29246;NFAM=11	SVTYPE=BND;POS=57076660;STRANDS=+-:31;CIPOS=-9,8;CIEND=-9,8;CIPOS95=0,0;CIEND95=0,0;MATEID=182686_1;EVENT=182686;SECONDARY;SU=31;PE=0;SR=31;ALG=PROD;AF=0.0003761;NSAMP=11;MSQ=20.02;RECLASSIFIED;AC=11;AN=29246;NFAM=11
chr12	57089094	57089111	chr12	57089451	57089468	182687	39150.4	+	-	BND	LOW	182687_1	N	N[chr12:57089461[	182687_2	N	]chr12:57089103]N	SVTYPE=BND;POS=57089103;STRANDS=+-:4;IMPRECISE;CIPOS=-9,8;CIEND=-9,8;CIPOS95=0,1;CIEND95=0,0;MATEID=182687_2;EVENT=182687;SU=4;PE=0;SR=4;ALG=PROD;AF=0.03826;NSAMP=1119;MSQ=24.76;RECLASSIFIED;AC=1119;AN=29246;NFAM=1113	SVTYPE=BND;POS=57089461;STRANDS=+-:4;IMPRECISE;CIPOS=-9,8;CIEND=-9,8;CIPOS95=0,0;CIEND95=0,1;MATEID=182687_1;EVENT=182687;SECONDARY;SU=4;PE=0;SR=4;ALG=PROD;AF=0.03826;NSAMP=1119;MSQ=24.76;RECLASSIFIED;AC=1119;AN=29246;NFAM=1113
chr12	57114574	57114591	chr12	57114751	57114763	182689	16.92	+	-	BND	LOW	182689_1	N	N[chr12:57114755[	182689_2	N	]chr12:57114583]N	SVTYPE=BND;POS=57114583;STRANDS=+-:4;IMPRECISE;CIPOS=-9,8;CIEND=-3,9;CIPOS95=0,0;CIEND95=0,1;MATEID=182689_2;EVENT=182689;SU=4;PE=0;SR=4;ALG=PROD;AF=3.419e-05;NSAMP=1;MSQ=14.98;RECLASSIFIED;AC=1;AN=29246;NFAM=1	SVTYPE=BND;POS=57114755;STRANDS=+-:4;IMPRECISE;CIPOS=-3,9;CIEND=-9,8;CIPOS95=0,1;CIEND95=0,0;MATEID=182689_1;EVENT=182689;SECONDARY;SU=4;PE=0;SR=4;ALG=PROD;AF=3.419e-05;NSAMP=1;MSQ=14.98;RECLASSIFIED;AC=1;AN=29246;NFAM=1
chr12	57142725	57142734	chr12	57142820	57142829	182690	131.78	+	-	BND	LOW	182690_1	N	N[chr12:57142826[	182690_2	N	]chr12:57142730]N	SVTYPE=BND;POS=57142730;STRANDS=+-:7;CIPOS=-5,4;CIEND=-5,4;CIPOS95=0,0;CIEND95=0,0;MATEID=182690_2;EVENT=182690;SU=7;PE=0;SR=7;ALG=PROD;AF=3.419e-05;NSAMP=1;MSQ=131.75;RECLASSIFIED;AC=1;AN=29246;NFAM=1	SVTYPE=BND;POS=57142826;STRANDS=+-:7;CIPOS=-5,4;CIEND=-5,4;CIPOS95=0,0;CIEND95=0,0;MATEID=182690_1;EVENT=182690;SECONDARY;SU=7;PE=0;SR=7;ALG=PROD;AF=3.419e-05;NSAMP=1;MSQ=131.75;RECLASSIFIED;AC=1;AN=29246;NFAM=1
chr12	57146850	57146899	chr12	57147194	57147243	182691	246.21	+	-	BND	LOW	182691_1	N	N[chr12:57147220[	182691_2	N	]chr12:57146875]N	SVTYPE=BND;POS=57146875;STRANDS=+-:12;CIPOS=-25,24;CIEND=-25,24;CIPOS95=0,0;CIEND95=0,0;MATEID=182691_2;EVENT=182691;SU=12;PE=0;SR=12;ALG=PROD;AF=0.0003077;NSAMP=9;MSQ=15.06;RECLASSIFIED;AC=9;AN=29246;NFAM=9	SVTYPE=BND;POS=57147220;STRANDS=+-:12;CIPOS=-25,24;CIEND=-25,24;CIPOS95=0,0;CIEND95=0,0;MATEID=182691_1;EVENT=182691;SECONDARY;SU=12;PE=0;SR=12;ALG=PROD;AF=0.0003077;NSAMP=9;MSQ=15.06;RECLASSIFIED;AC=9;AN=29246;NFAM=9
chr12	57182269	57182286	chr12	57182535	57182552	182692	41.11	+	-	BND	LOW	182692_1	N	N[chr12:57182545[	182692_2	N	]chr12:57182278]N	SVTYPE=BND;POS=57182278;STRANDS=+-:4;CIPOS=-9,8;CIEND=-9,8;CIPOS95=0,0;CIEND95=0,0;MATEID=182692_2;EVENT=182692;SU=4;PE=0;SR=4;ALG=PROD;AF=0.0001368;NSAMP=4;MSQ=8.33;RECLASSIFIED;AC=4;AN=29246;NFAM=4	SVTYPE=BND;POS=57182545;STRANDS=+-:4;CIPOS=-9,8;CIEND=-9,8;CIPOS95=0,0;CIEND95=0,0;MATEID=182692_1;EVENT=182692;SECONDARY;SU=4;PE=0;SR=4;ALG=PROD;AF=0.0001368;NSAMP=4;MSQ=8.33;RECLASSIFIED;AC=4;AN=29246;NFAM=4
chr12	57191559	57191614	chr12	57191847	57191903	182693	75.65	+	-	BND	LOW	182693_1	N	N[chr12:57191877[	182693_2	N	]chr12:57191586]N	SVTYPE=BND;POS=57191586;STRANDS=+-:8;CIPOS=-27,28;CIEND=-29,27;CIPOS95=0,0;CIEND95=0,0;MATEID=182693_2;EVENT=182693;SU=8;PE=0;SR=8;ALG=PROD;AF=6.839e-05;NSAMP=2;MSQ=25.56;RECLASSIFIED;AC=2;AN=29246;NFAM=2	SVTYPE=BND;POS=57191877;STRANDS=+-:8;CIPOS=-29,27;CIEND=-27,28;CIPOS95=0,0;CIEND95=0,0;MATEID=182693_1;EVENT=182693;SECONDARY;SU=8;PE=0;SR=8;ALG=PROD;AF=6.839e-05;NSAMP=2;MSQ=25.56;RECLASSIFIED;AC=2;AN=29246;NFAM=2
chr12	57191847	57191864	chr21	42615782	42615799	29492	7365.8	+	-	BND	LOW	29492_1	N	N[chr21:42615792[	29492_2	N	]chr12:57191856]N	SVTYPE=BND;POS=57191856;STRANDS=+-:24;CIPOS=-9,8;CIEND=-9,8;CIPOS95=0,0;CIEND95=0,0;MATEID=29492_2;EVENT=29492;SU=24;PE=0;SR=24;ALG=PROD;AF=0.008788;NSAMP=196;MSQ=20.63;AC=257;AN=29246;NFAM=195	SVTYPE=BND;POS=42615792;STRANDS=+-:24;CIPOS=-9,8;CIEND=-9,8;CIPOS95=0,0;CIEND95=0,0;MATEID=29492_1;EVENT=29492;SECONDARY;SU=24;PE=0;SR=24;ALG=PROD;AF=0.008788;NSAMP=196;MSQ=20.63;AC=257;AN=29246;NFAM=195
chr12	57191862	57191872	chr20	36396672	36396682	29224	29597.2	-	+	BND	LOW	29224_1	N	]chr20:36396678]N	29224_2	N	N[chr12:57191868[	SVTYPE=BND;POS=57191868;STRANDS=-+:135;CIPOS=-5,5;CIEND=-6,4;CIPOS95=0,0;CIEND95=0,0;MATEID=29224_2;EVENT=29224;SU=135;PE=0;SR=135;ALG=PROD;AF=0.02612;NSAMP=764;MSQ=26.63;AC=764;AN=29246;NFAM=764	SVTYPE=BND;POS=36396678;STRANDS=-+:135;CIPOS=-6,4;CIEND=-5,5;CIPOS95=0,0;CIEND95=0,0;MATEID=29224_1;EVENT=29224;SECONDARY;SU=135;PE=0;SR=135;ALG=PROD;AF=0.02612;NSAMP=764;MSQ=26.63;AC=764;AN=29246;NFAM=764
chr12	57191902	57192208	chr22	50339917	50340293	29690	104.0	+	+	BND	LOW	29690_1	N	N]chr22:50339927]	29690_2	N	N]chr12:57191912]	SVTYPE=BND;POS=57191912;STRANDS=++:6;IMPRECISE;CIPOS=-10,296;CIEND=-10,366;CIPOS95=-1,60;CIEND95=0,109;MATEID=29690_2;EVENT=29690;SU=6;PE=6;SR=0;ALG=PROD;AF=3.419e-05;NSAMP=1;MSQ=77.84;AC=1;AN=29246;NFAM=1	SVTYPE=BND;POS=50339927;STRANDS=++:6;IMPRECISE;CIPOS=-10,366;CIEND=-10,296;CIPOS95=0,109;CIEND95=-1,60;MATEID=29690_1;EVENT=29690;SECONDARY;SU=6;PE=6;SR=0;ALG=PROD;AF=3.419e-05;NSAMP=1;MSQ=77.84;AC=1;AN=29246;NFAM=1
chr12	57191935	57191935	chr21	43604463	43604463	29498	1.57768e+06	-	+	BND	LOW	29498_1	N	]chr21:43604463]N	29498_2	N	N[chr12:57191936[	SVTYPE=BND;POS=57191936;STRANDS=-+:64182;CIPOS=0,0;CIEND=0,0;CIPOS95=0,0;CIEND95=0,0;MATEID=29498_2;EVENT=29498;SU=64182;PE=42;SR=64140;ALG=PROD;AF=0.3503;NSAMP=10246;MSQ=98.18;AC=10246;AN=29246;NFAM=9613	SVTYPE=BND;POS=43604463;STRANDS=-+:64182;CIPOS=0,0;CIEND=0,0;CIPOS95=0,0;CIEND95=0,0;MATEID=29498_1;EVENT=29498;SECONDARY;SU=64182;PE=42;SR=64140;ALG=PROD;AF=0.3503;NSAMP=10246;MSQ=98.18;AC=10246;AN=29246;NFAM=9613
chr12	57200949	57200968	chr12	57201009	57201028	182694	174.11	+	-	DEL	PASS	182694	N	<DEL>	.	.	.	SVTYPE=DEL;POS=57200959;SVLEN=-60;END=57201019;STRANDS=+-:8;CIPOS=-10,9;CIEND=-10,9;CIPOS95=0,0;CIEND95=0,0;SU=8;PE=0;SR=8;ALG=PROD;AF=3.419e-05;NSAMP=1;MSQ=173.83;AC=1;AN=29246;NFAM=1	.
chr12	57216694	57216845	chr12	57217059	57217159	182697	936.24	+	-	BND	LOW	182697_1	N	N[chr12:57217110[	182697_2	N	]chr12:57216796]N	SVTYPE=BND;POS=57216796;STRANDS=+-:101;IMPRECISE;CIPOS=-102,49;CIEND=-50,50;CIPOS95=-52,49;CIEND95=-2,2;MATEID=182697_2;EVENT=182697;SU=101;PE=0;SR=101;ALG=SUM;AF=0.0007522;NSAMP=22;MSQ=21.28;RETAINED;RECLASSIFIED;AC=22;AN=29246;NFAM=22	SVTYPE=BND;POS=57217110;STRANDS=+-:101;IMPRECISE;CIPOS=-50,50;CIEND=-102,49;CIPOS95=-2,2;CIEND95=-52,49;MATEID=182697_1;EVENT=182697;SECONDARY;SU=101;PE=0;SR=101;ALG=SUM;AF=0.0007522;NSAMP=22;MSQ=21.28;RETAINED;RECLASSIFIED;AC=22;AN=29246;NFAM=22
chr12	57216827	57216884	chr12	57216886	57216943	182696	442.96	+	-	BND	LOW	182696_1	N	N[chr12:57216916[	182696_2	N	]chr12:57216856]N	SVTYPE=BND;POS=57216856;STRANDS=+-:4;CIPOS=-29,28;CIEND=-29,28;CIPOS95=0,0;CIEND95=0,0;MATEID=182696_2;EVENT=182696;SU=4;PE=0;SR=4;ALG=PROD;AF=0.0001368;NSAMP=4;MSQ=13.19;RETAINED;RECLASSIFIED;AC=4;AN=29242;NFAM=4	SVTYPE=BND;POS=57216916;STRANDS=+-:4;CIPOS=-29,28;CIEND=-29,28;CIPOS95=0,0;CIEND95=0,0;MATEID=182696_1;EVENT=182696;SECONDARY;SU=4;PE=0;SR=4;ALG=PROD;AF=0.0001368;NSAMP=4;MSQ=13.19;RETAINED;RECLASSIFIED;AC=4;AN=29242;NFAM=4
chr12	57252984	57253001	chr12	57253319	57253336	182700	252.82	+	-	BND	LOW	182700_1	N	N[chr12:57253329[	182700_2	N	]chr12:57252993]N	SVTYPE=BND;POS=57252993;STRANDS=+-:4;CIPOS=-9,8;CIEND=-9,8;CIPOS95=0,0;CIEND95=0,0;MATEID=182700_2;EVENT=182700;SU=4;PE=0;SR=4;ALG=PROD;AF=0.0003761;NSAMP=11;MSQ=19.15;RECLASSIFIED;AC=11;AN=29246;NFAM=11	SVTYPE=BND;POS=57253329;STRANDS=+-:4;CIPOS=-9,8;CIEND=-9,8;CIPOS95=0,0;CIEND95=0,0;MATEID=182700_1;EVENT=182700;SECONDARY;SU=4;PE=0;SR=4;ALG=PROD;AF=0.0003761;NSAMP=11;MSQ=19.15;RECLASSIFIED;AC=11;AN=29246;NFAM=11
chr12	57259947	57259958	chr13	52092428	52092439	26916	17.79	-	+	BND	LOW	26916_1	N	]chr13:52092434]N	26916_2	N	N[chr12:57259954[	SVTYPE=BND;POS=57259954;STRANDS=-+:6;CIPOS=-6,5;CIEND=-6,5;CIPOS95=0,0;CIEND95=0,0;MATEID=26916_2;EVENT=26916;SU=6;PE=0;SR=6;ALG=PROD;AF=3.419e-05;NSAMP=1;MSQ=17.79;AC=1;AN=29246;NFAM=1	SVTYPE=BND;POS=52092434;STRANDS=-+:6;CIPOS=-6,5;CIEND=-6,5;CIPOS95=0,0;CIEND95=0,0;MATEID=26916_1;EVENT=26916;SECONDARY;SU=6;PE=0;SR=6;ALG=PROD;AF=3.419e-05;NSAMP=1;MSQ=17.79;AC=1;AN=29246;NFAM=1
chr12	57277004	57277095	chr12	57277064	57277155	182701	576.82	+	-	BND	LOW	182701_1	N	N[chr12:57277111[	182701_2	N	]chr12:57277050]N	SVTYPE=BND;POS=57277050;STRANDS=+-:18;CIPOS=-46,45;CIEND=-46,45;CIPOS95=0,0;CIEND95=0,0;MATEID=182701_2;EVENT=182701;SU=18;PE=0;SR=18;ALG=PROD;AF=0.0001368;NSAMP=4;MSQ=142.43;RECLASSIFIED;AC=4;AN=29246;NFAM=4	SVTYPE=BND;POS=57277111;STRANDS=+-:18;CIPOS=-46,45;CIEND=-46,45;CIPOS95=0,0;CIEND95=0,0;MATEID=182701_1;EVENT=182701;SECONDARY;SU=18;PE=0;SR=18;ALG=PROD;AF=0.0001368;NSAMP=4;MSQ=142.43;RECLASSIFIED;AC=4;AN=29246;NFAM=4
chr12	57302308	57302325	chr12	57302509	57302526	182703	57.26	+	-	BND	LOW	182703_1	N	N[chr12:57302519[	182703_2	N	]chr12:57302317]N	SVTYPE=BND;POS=57302317;STRANDS=+-:4;CIPOS=-9,8;CIEND=-9,8;CIPOS95=0,0;CIEND95=0,0;MATEID=182703_2;EVENT=182703;SU=4;PE=0;SR=4;ALG=PROD;AF=0.0001026;NSAMP=3;MSQ=6.1;RECLASSIFIED;AC=3;AN=29246;NFAM=3	SVTYPE=BND;POS=57302519;STRANDS=+-:4;CIPOS=-9,8;CIEND=-9,8;CIPOS95=0,0;CIEND95=0,0;MATEID=182703_1;EVENT=182703;SECONDARY;SU=4;PE=0;SR=4;ALG=PROD;AF=0.0001026;NSAMP=3;MSQ=6.1;RECLASSIFIED;AC=3;AN=29246;NFAM=3
chr12	57313554	57313571	chr12	64961750	64961767	557404	92.29	-	-	BND	LOW	557404_1	N	[chr12:64961760[N	557404_2	N	[chr12:57313564[N	SVTYPE=BND;POS=57313564;STRANDS=--:4;CIPOS=-9,8;CIEND=-9,8;CIPOS95=0,0;CIEND95=0,0;MATEID=557404_2;EVENT=557404;SU=4;PE=0;SR=4;ALG=PROD;AF=6.839e-05;NSAMP=1;MSQ=89.31;AC=2;AN=29246;NFAM=1	SVTYPE=BND;POS=64961760;STRANDS=--:4;CIPOS=-9,8;CIEND=-9,8;CIPOS95=0,0;CIEND95=0,0;MATEID=557404_1;EVENT=557404;SECONDARY;SU=4;PE=0;SR=4;ALG=PROD;AF=6.839e-05;NSAMP=1;MSQ=89.31;AC=2;AN=29246;NFAM=1
chr12	57313778	57313789	chr12	57314061	57314072	182704	771.93	+	-	BND	LOW	182704_1	N	N[chr12:57314068[	182704_2	N	]chr12:57313784]N	SVTYPE=BND;POS=57313784;STRANDS=+-:59;CIPOS=-6,5;CIEND=-6,5;CIPOS95=0,0;CIEND95=0,0;MATEID=182704_2;EVENT=182704;SU=59;PE=0;SR=59;ALG=PROD;AF=0.0009574;NSAMP=28;MSQ=18.27;RECLASSIFIED;AC=28;AN=29246;NFAM=28	SVTYPE=BND;POS=57314068;STRANDS=+-:59;CIPOS=-6,5;CIEND=-6,5;CIPOS95=0,0;CIEND95=0,0;MATEID=182704_1;EVENT=182704;SECONDARY;SU=59;PE=0;SR=59;ALG=PROD;AF=0.0009574;NSAMP=28;MSQ=18.27;RECLASSIFIED;AC=28;AN=29246;NFAM=28
chr12	57345340	57345347	chr12	57345452	57345459	182706	269.77	+	-	DEL	PASS	182706	N	<DEL>	.	.	.	SVTYPE=DEL;POS=57345344;SVLEN=-112;END=57345456;STRANDS=+-:9;CIPOS=-4,3;CIEND=-4,3;CIPOS95=0,0;CIEND95=0,0;SU=9;PE=0;SR=9;ALG=PROD;AF=3.419e-05;NSAMP=1;MSQ=269.77;AC=1;AN=29246;NFAM=1	.
chr12	57349146	57349584	chr12	57349892	57350120	557405	23.87	-	-	BND	LOW	557405_1	N	[chr12:57350112[N	557405_2	N	[chr12:57349576[N	SVTYPE=BND;POS=57349576;STRANDS=--:4;IMPRECISE;CIPOS=-429,9;CIEND=-219,9;CIPOS95=-123,2;CIEND95=-107,2;MATEID=557405_2;EVENT=557405;SU=4;PE=4;SR=0;ALG=PROD;AF=3.419e-05;NSAMP=1;MSQ=23.87;AC=1;AN=29246;NFAM=1	SVTYPE=BND;POS=57350112;STRANDS=--:4;IMPRECISE;CIPOS=-219,9;CIEND=-429,9;CIPOS95=-107,2;CIEND95=-123,2;MATEID=557405_1;EVENT=557405;SECONDARY;SU=4;PE=4;SR=0;ALG=PROD;AF=3.419e-05;NSAMP=1;MSQ=23.87;AC=1;AN=29246;NFAM=1
chr12	57352920	57352939	chr12	57353463	57353482	182707	112.23	+	-	BND	LOW	182707_1	N	N[chr12:57353474[	182707_2	N	]chr12:57352930]N	SVTYPE=BND;POS=57352930;STRANDS=+-:8;IMPRECISE;CIPOS=-10,9;CIEND=-10,9;CIPOS95=-1,1;CIEND95=-1,1;MATEID=182707_2;EVENT=182707;SU=8;PE=6;SR=2;ALG=PROD;AF=0.0001026;NSAMP=3;MSQ=36.68;RECLASSIFIED;AC=3;AN=29246;NFAM=3	SVTYPE=BND;POS=57353474;STRANDS=+-:8;IMPRECISE;CIPOS=-10,9;CIEND=-10,9;CIPOS95=-1,1;CIEND95=-1,1;MATEID=182707_1;EVENT=182707;SECONDARY;SU=8;PE=6;SR=2;ALG=PROD;AF=0.0001026;NSAMP=3;MSQ=36.68;RECLASSIFIED;AC=3;AN=29246;NFAM=3
chr12	57353101	57353346	chr12	57355077	57355232	182708	2395.53	+	-	BND	LOW	182708_1	N	N[chr12:57355198[	182708_2	N	]chr12:57353111]N	SVTYPE=BND;POS=57353111;STRANDS=+-:124;IMPRECISE;CIPOS=-10,235;CIEND=-120,35;CIPOS95=-10,17;CIEND95=-5,5;MATEID=182708_2;EVENT=182708;SU=124;PE=124;SR=0;ALG=PROD;AF=0.0005129;NSAMP=15;MSQ=151.91;RECLASSIFIED;AC=15;AN=29246;NFAM=13	SVTYPE=BND;POS=57355198;STRANDS=+-:124;IMPRECISE;CIPOS=-120,35;CIEND=-10,235;CIPOS95=-5,5;CIEND95=-10,17;MATEID=182708_1;EVENT=182708;SECONDARY;SU=124;PE=124;SR=0;ALG=PROD;AF=0.0005129;NSAMP=15;MSQ=151.91;RECLASSIFIED;AC=15;AN=29246;NFAM=13
chr12	57355939	57355958	chr12	57356061	57356080	182709	287.62	+	-	DEL	PASS	182709	N	<DEL>	.	.	.	SVTYPE=DEL;POS=57355949;SVLEN=-122;END=57356071;STRANDS=+-:10;CIPOS=-10,9;CIEND=-10,9;CIPOS95=0,0;CIEND95=0,0;SU=10;PE=0;SR=10;ALG=PROD;AF=3.419e-05;NSAMP=1;MSQ=278.72;AC=1;AN=29246;NFAM=1	.
chr12	57356869	57356886	chr12	57357201	57357218	182710	109.93	+	-	BND	LOW	182710_1	N	N[chr12:57357211[	182710_2	N	]chr12:57356878]N	SVTYPE=BND;POS=57356878;STRANDS=+-:4;CIPOS=-9,8;CIEND=-9,8;CIPOS95=0,0;CIEND95=0,0;MATEID=182710_2;EVENT=182710;SU=4;PE=0;SR=4;ALG=PROD;AF=0.0002052;NSAMP=6;MSQ=12.74;RECLASSIFIED;AC=6;AN=29246;NFAM=6	SVTYPE=BND;POS=57357211;STRANDS=+-:4;CIPOS=-9,8;CIEND=-9,8;CIPOS95=0,0;CIEND95=0,0;MATEID=182710_1;EVENT=182710;SECONDARY;SU=4;PE=0;SR=4;ALG=PROD;AF=0.0002052;NSAMP=6;MSQ=12.74;RECLASSIFIED;AC=6;AN=29246;NFAM=6
chr12	57364557	57365003	chr12	57373881	57374201	472332	60.09	-	+	DUP	PASS	472332	N	<DUP>	.	.	.	SVTYPE=DUP;POS=57364994;SVLEN=8897;END=57373891;STRANDS=-+:7;IMPRECISE;CIPOS=-437,9;CIEND=-10,310;CIPOS95=-82,0;CIEND95=-3,69;SU=7;PE=7;SR=0;ALG=PROD;AF=6.839e-05;NSAMP=2;MSQ=29.37;AC=2;AN=29246;NFAM=2	.
chr12	57366884	57366890	chr12	57397591	57397610	182711	308.72	+	-	DEL	PASS	182711	N	<DEL>	.	.	.	SVTYPE=DEL;POS=57366887;SVLEN=-30714;END=57397601;STRANDS=+-:15;CIPOS=-3,3;CIEND=-10,9;CIPOS95=0,0;CIEND95=0,0;SU=15;PE=7;SR=8;ALG=PROD;AF=3.419e-05;NSAMP=1;MSQ=308.72;AC=1;AN=29246;NFAM=1	.
chr12	57370455	57370817	chr12	57374000	57374555	182713	119.85	+	-	DEL	PASS	182713	N	<DEL>	.	.	.	SVTYPE=DEL;POS=57370465;SVLEN=-4081;END=57374546;STRANDS=+-:5;IMPRECISE;CIPOS=-10,352;CIEND=-546,9;CIPOS95=-2,109;CIEND95=-92,3;SU=5;PE=5;SR=0;ALG=PROD;AF=3.419e-05;NSAMP=1;MSQ=119.85;AC=1;AN=29246;NFAM=1	.
chr12	57374439	57374456	chr12	57374700	57374717	182714	931.19	+	-	BND	LOW	182714_1	N	N[chr12:57374710[	182714_2	N	]chr12:57374448]N	SVTYPE=BND;POS=57374448;STRANDS=+-:20;CIPOS=-9,8;CIEND=-9,8;CIPOS95=0,0;CIEND95=0,0;MATEID=182714_2;EVENT=182714;SU=20;PE=0;SR=20;ALG=PROD;AF=0.0004787;NSAMP=14;MSQ=16.87;RECLASSIFIED;AC=14;AN=29246;NFAM=14	SVTYPE=BND;POS=57374710;STRANDS=+-:20;CIPOS=-9,8;CIEND=-9,8;CIPOS95=0,0;CIEND95=0,0;MATEID=182714_1;EVENT=182714;SECONDARY;SU=20;PE=0;SR=20;ALG=PROD;AF=0.0004787;NSAMP=14;MSQ=16.87;RECLASSIFIED;AC=14;AN=29246;NFAM=14
chr12	57375855	57375904	chr12	57375949	57375998	182715	857.14	+	-	BND	PASS	182715_1	N	N[chr12:57375975[	182715_2	N	]chr12:57375880]N	SVTYPE=BND;POS=57375880;STRANDS=+-:21;CIPOS=-25,24;CIEND=-25,24;CIPOS95=0,0;CIEND95=0,0;MATEID=182715_2;EVENT=182715;SU=21;PE=0;SR=21;ALG=PROD;AF=6.839e-05;NSAMP=2;MSQ=251.7;RECLASSIFIED;AC=2;AN=29246;NFAM=2	SVTYPE=BND;POS=57375975;STRANDS=+-:21;CIPOS=-25,24;CIEND=-25,24;CIPOS95=0,0;CIEND95=0,0;MATEID=182715_1;EVENT=182715;SECONDARY;SU=21;PE=0;SR=21;ALG=PROD;AF=6.839e-05;NSAMP=2;MSQ=251.7;RECLASSIFIED;AC=2;AN=29246;NFAM=2
chr12	57376459	57376803	chr12	57377950	57378217	472333	211.89	-	+	DUP	PASS	472333	N	<DUP>	.	.	.	SVTYPE=DUP;POS=57376774;SVLEN=1206;END=57377980;STRANDS=-+:26;IMPRECISE;CIPOS=-315,29;CIEND=-30,237;CIPOS95=-32,29;CIEND95=-27,27;SU=26;PE=26;SR=0;ALG=PROD;AF=0.0001026;NSAMP=3;MSQ=70.4;AC=3;AN=29246;NFAM=3	.
chr12	57384213	57385097	chr12	57384635	57385889	557406	19666.9	+	+	INV	LOW	557406	N	<INV>	.	.	.	SVTYPE=INV;POS=57384971;SVLEN=384;END=57385355;STRANDS=++:22,--:688;IMPRECISE;CIPOS=-758,126;CIEND=-720,534;CIPOS95=-77,77;CIEND95=-75,75;SU=710;PE=710;SR=0;ALG=SUM;AF=0.006223;NSAMP=182;MSQ=98.63;RETAINED;AC=182;AN=29246;NFAM=175	.
chr12	57385138	57385165	chr12	57385288	57385307	557407	2577.44	+	+	BND	LOW	557407_1	N	N]chr12:57385298]	557407_2	N	N]chr12:57385156]	SVTYPE=BND;POS=57385156;STRANDS=++:22;CIPOS=-18,9;CIEND=-10,9;CIPOS95=0,0;CIEND95=0,0;MATEID=557407_2;EVENT=557407;SU=22;PE=8;SR=14;ALG=PROD;AF=0.002154;NSAMP=63;MSQ=39.08;AC=63;AN=29246;NFAM=63	SVTYPE=BND;POS=57385298;STRANDS=++:22;CIPOS=-10,9;CIEND=-18,9;CIPOS95=0,0;CIEND95=0,0;MATEID=557407_1;EVENT=557407;SECONDARY;SU=22;PE=8;SR=14;ALG=PROD;AF=0.002154;NSAMP=63;MSQ=39.08;AC=63;AN=29246;NFAM=63
chr12	57394994	57395053	chr12	57395272	57395316	182719	217.27	+	-	BND	LOW	182719_1	N	N[chr12:57395297[	182719_2	N	]chr12:57395024]N	SVTYPE=BND;POS=57395024;STRANDS=+-:4;IMPRECISE;CIPOS=-30,29;CIEND=-24,20;CIPOS95=-1,1;CIEND95=-4,4;MATEID=182719_2;EVENT=182719;SU=4;PE=2;SR=2;ALG=PROD;AF=0.0001026;NSAMP=3;MSQ=70.77;RETAINED;RECLASSIFIED;AC=3;AN=29246;NFAM=3	SVTYPE=BND;POS=57395297;STRANDS=+-:4;IMPRECISE;CIPOS=-24,20;CIEND=-30,29;CIPOS95=-4,4;CIEND95=-1,1;MATEID=182719_1;EVENT=182719;SECONDARY;SU=4;PE=2;SR=2;ALG=PROD;AF=0.0001026;NSAMP=3;MSQ=70.77;RETAINED;RECLASSIFIED;AC=3;AN=29246;NFAM=3
chr12	57395382	57395401	chr17	3544275	3544294	28070	4359.54	+	+	BND	LOW	28070_1	N	N]chr17:3544285]	28070_2	N	N]chr12:57395392]	SVTYPE=BND;POS=57395392;STRANDS=++:17;CIPOS=-10,9;CIEND=-10,9;CIPOS95=0,0;CIEND95=0,0;MATEID=28070_2;EVENT=28070;SU=17;PE=0;SR=17;ALG=PROD;AF=0.002941;NSAMP=86;MSQ=28.79;AC=86;AN=29246;NFAM=86	SVTYPE=BND;POS=3544285;STRANDS=++:17;CIPOS=-10,9;CIEND=-10,9;CIPOS95=0,0;CIEND95=0,0;MATEID=28070_1;EVENT=28070;SECONDARY;SU=17;PE=0;SR=17;ALG=PROD;AF=0.002941;NSAMP=86;MSQ=28.79;AC=86;AN=29246;NFAM=86
chr12	57407207	57407294	chr12	57407440	57407497	557409	24.4	+	+	INV	LOW	557409	N	<INV>	.	.	.	SVTYPE=INV;POS=57407217;SVLEN=223;END=57407440;STRANDS=++:2,--:3;IMPRECISE;CIPOS=-10,77;CIEND=0,57;CIPOS95=0,70;CIEND95=0,46;SU=5;PE=5;SR=0;ALG=PROD;AF=6.839e-05;NSAMP=2;MSQ=10.77;AC=2;AN=29246;NFAM=2	.
chr12	57414457	57414476	chr12	57414773	57414792	182722	249.9	+	-	BND	LOW	182722_1	N	N[chr12:57414784[	182722_2	N	]chr12:57414467]N	SVTYPE=BND;POS=57414467;STRANDS=+-:5;CIPOS=-10,9;CIEND=-10,9;CIPOS95=0,0;CIEND95=0,0;MATEID=182722_2;EVENT=182722;SU=5;PE=0;SR=5;ALG=PROD;AF=0.0005129;NSAMP=15;MSQ=10.97;RECLASSIFIED;AC=15;AN=29246;NFAM=15	SVTYPE=BND;POS=57414784;STRANDS=+-:5;CIPOS=-10,9;CIEND=-10,9;CIPOS95=0,0;CIEND95=0,0;MATEID=182722_1;EVENT=182722;SECONDARY;SU=5;PE=0;SR=5;ALG=PROD;AF=0.0005129;NSAMP=15;MSQ=10.97;RECLASSIFIED;AC=15;AN=29246;NFAM=15
chr12	57416546	57416968	chr12	57423971	57424220	472334	125.27	-	+	DUP	PASS	472334	N	<DUP>	.	.	.	SVTYPE=DUP;POS=57416959;SVLEN=7022;END=57423981;STRANDS=-+:12;IMPRECISE;CIPOS=-413,9;CIEND=-10,239;CIPOS95=-84,2;CIEND95=-2,53;SU=12;PE=12;SR=0;ALG=PROD;AF=6.839e-05;NSAMP=2;MSQ=60.18;AC=2;AN=29246;NFAM=2	.
chr12	57423953	57424349	chr12	57426887	57427159	182723	87.04	+	-	DEL	PASS	182723	N	<DEL>	.	.	.	SVTYPE=DEL;POS=57423963;SVLEN=-3187;END=57427150;STRANDS=+-:6;IMPRECISE;CIPOS=-10,386;CIEND=-263,9;CIPOS95=-1,131;CIEND95=-77,2;SU=6;PE=6;SR=0;ALG=PROD;AF=3.419e-05;NSAMP=1;MSQ=86.53;AC=1;AN=29246;NFAM=1	.
chr12	57427347	57427386	chr12	57428402	57428440	182724	2188.09	+	-	DEL	PASS	182724	N	<DEL>	.	.	.	SVTYPE=DEL;POS=57427374;SVLEN=-1057;END=57428431;STRANDS=+-:75;CIPOS=-27,12;CIEND=-29,9;CIPOS95=0,0;CIEND95=0,0;SU=75;PE=49;SR=26;ALG=PROD;AF=0.0001368;NSAMP=4;MSQ=547.02;AC=4;AN=29246;NFAM=4	.
chr12	57436103	57436162	chr12	57438003	57438058	182725	1000.6	+	-	DEL	PASS	182725	N	<DEL>	.	.	.	SVTYPE=DEL;POS=57436133;SVLEN=-1900;END=57438033;STRANDS=+-:45;CIPOS=-30,29;CIEND=-30,25;CIPOS95=0,0;CIEND95=0,0;SU=45;PE=37;SR=8;ALG=PROD;AF=6.839e-05;NSAMP=2;MSQ=435.93;AC=2;AN=29246;NFAM=2	.
chr12	57463952	57463995	chr12	57467295	57467336	182726	1312.71	+	-	DEL	PASS	182726	N	<DEL>	.	.	.	SVTYPE=DEL;POS=57463974;SVLEN=-3341;END=57467315;STRANDS=+-:42;CIPOS=-22,21;CIEND=-20,21;CIPOS95=0,0;CIEND95=0,0;SU=42;PE=20;SR=22;ALG=PROD;AF=6.839e-05;NSAMP=2;MSQ=656.36;AC=2;AN=29246;NFAM=2	.
chr12	57473725	57473744	chr12	57474947	57474956	182727	365.64	+	-	DEL	PASS	182727	N	<DEL>	.	.	.	SVTYPE=DEL;POS=57473735;SVLEN=-1219;END=57474954;STRANDS=+-:17;CIPOS=-10,9;CIEND=-7,2;CIPOS95=0,0;CIEND95=0,0;SU=17;PE=12;SR=5;ALG=PROD;AF=3.419e-05;NSAMP=1;MSQ=365.64;AC=1;AN=29246;NFAM=1	.
chr12	57492187	57492720	chr12	57494081	57494657	557412	32.88	+	+	BND	LOW	557412_1	N	N]chr12:57494091]	557412_2	N	N]chr12:57492197]	SVTYPE=BND;POS=57492197;STRANDS=++:4;IMPRECISE;CIPOS=-10,523;CIEND=-10,566;CIPOS95=-1,157;CIEND95=-1,167;MATEID=557412_2;EVENT=557412;SU=4;PE=4;SR=0;ALG=PROD;AF=3.419e-05;NSAMP=1;MSQ=32.88;AC=1;AN=29246;NFAM=1	SVTYPE=BND;POS=57494091;STRANDS=++:4;IMPRECISE;CIPOS=-10,566;CIEND=-10,523;CIPOS95=-1,167;CIEND95=-1,157;MATEID=557412_1;EVENT=557412;SECONDARY;SU=4;PE=4;SR=0;ALG=PROD;AF=3.419e-05;NSAMP=1;MSQ=32.88;AC=1;AN=29246;NFAM=1
chr12	57492349	57492406	chr12	57493747	57493806	557411	1382.98	-	-	BND	LOW	557411_1	N	[chr12:57493798[N	557411_2	N	[chr12:57492390[N	SVTYPE=BND;POS=57492390;STRANDS=--:82;IMPRECISE;CIPOS=-40,17;CIEND=-50,9;CIPOS95=0,0;CIEND95=-3,3;MATEID=557411_2;EVENT=557411;SU=82;PE=81;SR=1;ALG=PROD;AF=0.0003761;NSAMP=11;MSQ=107.76;AC=11;AN=29246;NFAM=9	SVTYPE=BND;POS=57493798;STRANDS=--:82;IMPRECISE;CIPOS=-50,9;CIEND=-40,17;CIPOS95=-3,3;CIEND95=0,0;MATEID=557411_1;EVENT=557411;SECONDARY;SU=82;PE=81;SR=1;ALG=PROD;AF=0.0003761;NSAMP=11;MSQ=107.76;AC=11;AN=29246;NFAM=9
chr12	57492378	57492819	chr12	57492933	57493598	182728	531.03	+	-	DEL	PASS	182728	N	<DEL>	.	.	.	SVTYPE=DEL;POS=57492408;SVLEN=-1161;END=57493569;STRANDS=+-:8;IMPRECISE;CIPOS=-30,411;CIEND=-636,29;CIPOS95=-30,96;CIEND95=-156,29;SU=8;PE=8;SR=0;ALG=PROD;AF=6.839e-05;NSAMP=2;MSQ=12.71;AC=2;AN=29246;NFAM=2	.
chr12	57492708	57493468	chrX	151373667	151374020	30300	19695.6	-	+	BND	LOW	30300_1	N	]chrX:151373697]N	30300_2	N	N[chr12:57493440[	SVTYPE=BND;POS=57493440;STRANDS=-+:8;IMPRECISE;CIPOS=-731,29;CIEND=-30,323;CIPOS95=-131,29;CIEND95=-30,59;MATEID=30300_2;EVENT=30300;SU=8;PE=8;SR=0;ALG=PROD;AF=0.009024;NSAMP=257;MSQ=28.39;AC=262;AN=29034;NFAM=251	SVTYPE=BND;POS=151373697;STRANDS=-+:8;IMPRECISE;CIPOS=-30,323;CIEND=-731,29;CIPOS95=-30,59;CIEND95=-131,29;MATEID=30300_1;EVENT=30300;SECONDARY;SU=8;PE=8;SR=0;ALG=PROD;AF=0.009024;NSAMP=257;MSQ=28.39;AC=262;AN=29034;NFAM=251
chr12	57493294	57493340	chr12	57493898	57493944	182729	2217.54	+	-	BND	LOW	182729_1	N	N[chr12:57493914[	182729_2	N	]chr12:57493324]N	SVTYPE=BND;POS=57493324;STRANDS=+-:58;CIPOS=-30,16;CIEND=-15,31;CIPOS95=0,0;CIEND95=0,0;MATEID=182729_2;EVENT=182729;SU=58;PE=36;SR=22;ALG=PROD;AF=0.0006155;NSAMP=18;MSQ=92.5;RECLASSIFIED;AC=18;AN=29246;NFAM=18	SVTYPE=BND;POS=57493914;STRANDS=+-:58;CIPOS=-15,31;CIEND=-30,16;CIPOS95=0,0;CIEND95=0,0;MATEID=182729_1;EVENT=182729;SECONDARY;SU=58;PE=36;SR=22;ALG=PROD;AF=0.0006155;NSAMP=18;MSQ=92.5;RECLASSIFIED;AC=18;AN=29246;NFAM=18
chr12	57493388	57493601	chr12	57493768	57494261	557413	10267.2	+	+	BND	LOW	557413_1	N	N]chr12:57493778]	557413_2	N	N]chr12:57493398]	SVTYPE=BND;POS=57493398;STRANDS=++:4;IMPRECISE;CIPOS=-10,203;CIEND=-10,483;CIPOS95=-1,142;CIEND95=-1,154;MATEID=557413_2;EVENT=557413;SU=4;PE=4;SR=0;ALG=PROD;AF=0.00662;NSAMP=151;MSQ=23.89;AC=193;AN=29152;NFAM=151	SVTYPE=BND;POS=57493778;STRANDS=++:4;IMPRECISE;CIPOS=-10,483;CIEND=-10,203;CIPOS95=-1,154;CIEND95=-1,142;MATEID=557413_1;EVENT=557413;SECONDARY;SU=4;PE=4;SR=0;ALG=PROD;AF=0.00662;NSAMP=151;MSQ=23.89;AC=193;AN=29152;NFAM=151
chr12	57493626	57493641	chr19	44668695	44668714	29008	1484.07	+	+	BND	LOW	29008_1	N	N]chr19:44668705]	29008_2	N	N]chr12:57493632]	SVTYPE=BND;POS=57493632;STRANDS=++:7;IMPRECISE;CIPOS=-6,9;CIEND=-10,9;CIPOS95=-1,1;CIEND95=-1,1;MATEID=29008_2;EVENT=29008;SU=7;PE=4;SR=3;ALG=PROD;AF=0.0002052;NSAMP=6;MSQ=10.22;AC=6;AN=29234;NFAM=6	SVTYPE=BND;POS=44668705;STRANDS=++:7;IMPRECISE;CIPOS=-10,9;CIEND=-6,9;CIPOS95=-1,1;CIEND95=-1,1;MATEID=29008_1;EVENT=29008;SECONDARY;SU=7;PE=4;SR=3;ALG=PROD;AF=0.0002052;NSAMP=6;MSQ=10.22;AC=6;AN=29234;NFAM=6
chr12	57495134	57495151	chr12	57495405	57495422	182730	39.41	+	-	BND	LOW	182730_1	N	N[chr12:57495415[	182730_2	N	]chr12:57495143]N	SVTYPE=BND;POS=57495143;STRANDS=+-:4;CIPOS=-9,8;CIEND=-9,8;CIPOS95=0,0;CIEND95=0,0;MATEID=182730_2;EVENT=182730;SU=4;PE=0;SR=4;ALG=PROD;AF=0.0001026;NSAMP=3;MSQ=9.43;RECLASSIFIED;AC=3;AN=29246;NFAM=3	SVTYPE=BND;POS=57495415;STRANDS=+-:4;CIPOS=-9,8;CIEND=-9,8;CIPOS95=0,0;CIEND95=0,0;MATEID=182730_1;EVENT=182730;SECONDARY;SU=4;PE=0;SR=4;ALG=PROD;AF=0.0001026;NSAMP=3;MSQ=9.43;RECLASSIFIED;AC=3;AN=29246;NFAM=3
chr12	57515210	57515227	chr12	57515261	57515278	182732	104.96	+	-	BND	LOW	182732_1	N	N[chr12:57515271[	182732_2	N	]chr12:57515219]N	SVTYPE=BND;POS=57515219;STRANDS=+-:4;CIPOS=-9,8;CIEND=-9,8;CIPOS95=0,0;CIEND95=0,0;MATEID=182732_2;EVENT=182732;SU=4;PE=0;SR=4;ALG=PROD;AF=3.419e-05;NSAMP=1;MSQ=104.89;RECLASSIFIED;AC=1;AN=29246;NFAM=1	SVTYPE=BND;POS=57515271;STRANDS=+-:4;CIPOS=-9,8;CIEND=-9,8;CIPOS95=0,0;CIEND95=0,0;MATEID=182732_1;EVENT=182732;SECONDARY;SU=4;PE=0;SR=4;ALG=PROD;AF=3.419e-05;NSAMP=1;MSQ=104.89;RECLASSIFIED;AC=1;AN=29246;NFAM=1
chr12	57517401	57517416	chr12	57517695	57517712	182733	47.96	+	-	BND	LOW	182733_1	N	N[chr12:57517705[	182733_2	N	]chr12:57517411]N	SVTYPE=BND;POS=57517411;STRANDS=+-:4;IMPRECISE;CIPOS=-10,5;CIEND=-9,8;CIPOS95=-1,0;CIEND95=0,0;MATEID=182733_2;EVENT=182733;SU=4;PE=0;SR=4;ALG=PROD;AF=3.419e-05;NSAMP=1;MSQ=35.82;RECLASSIFIED;AC=1;AN=29246;NFAM=1	SVTYPE=BND;POS=57517705;STRANDS=+-:4;IMPRECISE;CIPOS=-9,8;CIEND=-10,5;CIPOS95=0,0;CIEND95=-1,0;MATEID=182733_1;EVENT=182733;SECONDARY;SU=4;PE=0;SR=4;ALG=PROD;AF=3.419e-05;NSAMP=1;MSQ=35.82;RECLASSIFIED;AC=1;AN=29246;NFAM=1
chr12	57522710	57522807	chrX	50813150	50813247	29945	644.23	-	+	BND	LOW	29945_1	N	]chrX:50813199]N	29945_2	N	N[chr12:57522760[	SVTYPE=BND;POS=57522760;STRANDS=-+:8;CIPOS=-49,48;CIEND=-49,48;CIPOS95=0,0;CIEND95=0,0;MATEID=29945_2;EVENT=29945;SU=8;PE=0;SR=8;ALG=PROD;AF=0.0001027;NSAMP=3;MSQ=12.58;AC=3;AN=29210;NFAM=3	SVTYPE=BND;POS=50813199;STRANDS=-+:8;CIPOS=-49,48;CIEND=-49,48;CIPOS95=0,0;CIEND95=0,0;MATEID=29945_1;EVENT=29945;SECONDARY;SU=8;PE=0;SR=8;ALG=PROD;AF=0.0001027;NSAMP=3;MSQ=12.58;AC=3;AN=29210;NFAM=3
chr12	57526012	57526029	chr12	57526313	57526330	182734	58.7	+	-	BND	LOW	182734_1	N	N[chr12:57526323[	182734_2	N	]chr12:57526021]N	SVTYPE=BND;POS=57526021;STRANDS=+-:4;CIPOS=-9,8;CIEND=-9,8;CIPOS95=0,0;CIEND95=0,0;MATEID=182734_2;EVENT=182734;SU=4;PE=0;SR=4;ALG=PROD;AF=6.839e-05;NSAMP=2;MSQ=26.87;RECLASSIFIED;AC=2;AN=29246;NFAM=2	SVTYPE=BND;POS=57526323;STRANDS=+-:4;CIPOS=-9,8;CIEND=-9,8;CIPOS95=0,0;CIEND95=0,0;MATEID=182734_1;EVENT=182734;SECONDARY;SU=4;PE=0;SR=4;ALG=PROD;AF=6.839e-05;NSAMP=2;MSQ=26.87;RECLASSIFIED;AC=2;AN=29246;NFAM=2
chr12	57556079	57556134	chr12	57557729	57557773	182735	1063.92	+	-	DEL	PASS	182735	N	<DEL>	.	.	.	SVTYPE=DEL;POS=57556105;SVLEN=-1647;END=57557752;STRANDS=+-:39;CIPOS=-26,29;CIEND=-23,21;CIPOS95=0,0;CIEND95=0,0;SU=39;PE=25;SR=14;ALG=PROD;AF=3.419e-05;NSAMP=1;MSQ=632.4;AC=1;AN=29246;NFAM=1	.
chr12	57559949	57560395	chr12	57562633	57563096	182736	5566.38	+	-	BND	PASS	182736_1	N	N[chr12:57563047[	182736_2	N	]chr12:57560000]N	SVTYPE=BND;POS=57560000;STRANDS=+-:235;IMPRECISE;CIPOS=-51,395;CIEND=-413,50;CIPOS95=-51,63;CIEND95=-40,40;MATEID=182736_2;EVENT=182736;SU=235;PE=234;SR=1;ALG=SUM;AF=0.0002735;NSAMP=8;MSQ=327.64;RECLASSIFIED;AC=8;AN=29246;NFAM=8	SVTYPE=BND;POS=57563047;STRANDS=+-:235;IMPRECISE;CIPOS=-413,50;CIEND=-51,395;CIPOS95=-40,40;CIEND95=-51,63;MATEID=182736_1;EVENT=182736;SECONDARY;SU=235;PE=234;SR=1;ALG=SUM;AF=0.0002735;NSAMP=8;MSQ=327.64;RECLASSIFIED;AC=8;AN=29246;NFAM=8
chr12	57560775	57560777	chr12	57560931	57560932	557416	26763.6	+	+	INV	PASS	557416	N	<INV>	.	.	.	SVTYPE=INV;POS=57560775;SVLEN=157;END=57560932;STRANDS=++:815,--:213;CIPOS=0,2;CIEND=-1,0;CIPOS95=0,0;CIEND95=0,0;SU=1028;PE=516;SR=512;ALG=PROD;AF=0.001607;NSAMP=47;MSQ=483.47;AC=47;AN=29246;NFAM=44	.
chr12	57611480	57611482	chr12	57612941	57612953	182738	1237.95	+	-	DEL	PASS	182738	N	<DEL>	.	.	.	SVTYPE=DEL;POS=57611482;SVLEN=-1462;END=57612944;STRANDS=+-:51;CIPOS=-2,0;CIEND=-3,9;CIPOS95=0,0;CIEND95=0,0;SU=51;PE=29;SR=22;ALG=PROD;AF=3.419e-05;NSAMP=1;MSQ=1237.95;AC=1;AN=29246;NFAM=1	.
chr12	57615952	57615971	chr12	57617702	57617716	557417	20.57	+	+	BND	LOW	557417_1	N	N]chr12:57617709]	557417_2	N	N]chr12:57615962]	SVTYPE=BND;POS=57615962;STRANDS=++:10;CIPOS=-10,9;CIEND=-7,7;CIPOS95=0,0;CIEND95=0,0;MATEID=557417_2;EVENT=557417;SU=10;PE=6;SR=4;ALG=PROD;AF=3.419e-05;NSAMP=1;MSQ=20.57;AC=1;AN=29246;NFAM=1	SVTYPE=BND;POS=57617709;STRANDS=++:10;CIPOS=-7,7;CIEND=-10,9;CIPOS95=0,0;CIEND95=0,0;MATEID=557417_1;EVENT=557417;SECONDARY;SU=10;PE=6;SR=4;ALG=PROD;AF=3.419e-05;NSAMP=1;MSQ=20.57;AC=1;AN=29246;NFAM=1
chr12	57617399	57617417	chr12	57618258	57618258	557418	182.53	+	+	INV	PASS	557418	N	<INV>	.	.	.	SVTYPE=INV;POS=57617409;SVLEN=849;END=57618258;STRANDS=++:8,--:11;IMPRECISE;CIPOS=-10,8;CIEND=0,0;CIPOS95=-1,0;CIEND95=0,0;SU=19;PE=11;SR=8;ALG=PROD;AF=3.419e-05;NSAMP=1;MSQ=182.53;AC=1;AN=29246;NFAM=1	.
chr12	57617708	57617718	chr12	57621654	57621663	557419	161.49	-	-	BND	LOW	557419_1	N	[chr12:57621661[N	557419_2	N	[chr12:57617715[N	SVTYPE=BND;POS=57617715;STRANDS=--:15;CIPOS=-6,4;CIEND=-6,3;CIPOS95=0,0;CIEND95=0,0;MATEID=557419_2;EVENT=557419;SU=15;PE=9;SR=6;ALG=PROD;AF=3.419e-05;NSAMP=1;MSQ=161.49;AC=1;AN=29246;NFAM=1	SVTYPE=BND;POS=57621661;STRANDS=--:15;CIPOS=-6,3;CIEND=-6,4;CIPOS95=0,0;CIEND95=0,0;MATEID=557419_1;EVENT=557419;SECONDARY;SU=15;PE=9;SR=6;ALG=PROD;AF=3.419e-05;NSAMP=1;MSQ=161.49;AC=1;AN=29246;NFAM=1
chr12	57630938	57630949	chr12	57631315	57631326	182739	283.97	+	-	BND	LOW	182739_1	N	N[chr12:57631322[	182739_2	N	]chr12:57630944]N	SVTYPE=BND;POS=57630944;STRANDS=+-:6;CIPOS=-6,5;CIEND=-6,5;CIPOS95=0,0;CIEND95=0,0;MATEID=182739_2;EVENT=182739;SU=6;PE=0;SR=6;ALG=PROD;AF=0.0004445;NSAMP=13;MSQ=16.71;RECLASSIFIED;AC=13;AN=29246;NFAM=13	SVTYPE=BND;POS=57631322;STRANDS=+-:6;CIPOS=-6,5;CIEND=-6,5;CIPOS95=0,0;CIEND95=0,0;MATEID=182739_1;EVENT=182739;SECONDARY;SU=6;PE=0;SR=6;ALG=PROD;AF=0.0004445;NSAMP=13;MSQ=16.71;RECLASSIFIED;AC=13;AN=29246;NFAM=13
chr12	57634265	57634265	chr12	57635460	57635460	182740	4.63436e+06	+	-	DEL	PASS	182740	N	<DEL>	.	.	.	SVTYPE=DEL;POS=57634265;SVLEN=-1195;END=57635460;STRANDS=+-:194588;CIPOS=0,0;CIEND=0,0;CIPOS95=0,0;CIEND95=0,0;SU=194588;PE=130397;SR=64191;ALG=PROD;AF=0.2634;NSAMP=6605;MSQ=423.19;MEDGQR=3.67;Q10GQR=3.13;AC=7704;AN=29246;NFAM=6257	.
chr12	57656387	57656398	chr21	24208471	24208482	29407	497.22	-	-	BND	LOW	29407_1	N	[chr21:24208478[N	29407_2	N	[chr12:57656394[N	SVTYPE=BND;POS=57656394;STRANDS=--:73;CIPOS=-6,5;CIEND=-6,5;CIPOS95=0,0;CIEND95=0,0;MATEID=29407_2;EVENT=29407;SU=73;PE=0;SR=73;ALG=PROD;AF=0.0004445;NSAMP=13;MSQ=16.85;AC=13;AN=29246;NFAM=13	SVTYPE=BND;POS=24208478;STRANDS=--:73;CIPOS=-6,5;CIEND=-6,5;CIPOS95=0,0;CIEND95=0,0;MATEID=29407_1;EVENT=29407;SECONDARY;SU=73;PE=0;SR=73;ALG=PROD;AF=0.0004445;NSAMP=13;MSQ=16.85;AC=13;AN=29246;NFAM=13
chr12	57658554	57658599	chr12	57660672	57660715	182741	1528.69	+	-	DEL	PASS	182741	N	<DEL>	.	.	.	SVTYPE=DEL;POS=57658577;SVLEN=-2118;END=57660695;STRANDS=+-:52;CIPOS=-23,22;CIEND=-23,20;CIPOS95=0,0;CIEND95=0,0;SU=52;PE=37;SR=15;ALG=PROD;AF=6.839e-05;NSAMP=2;MSQ=764.35;AC=2;AN=29246;NFAM=2	.
chr12	57659141	57659186	chr12	57669903	57669945	182742	1438.57	+	-	DEL	PASS	182742	N	<DEL>	.	.	.	SVTYPE=DEL;POS=57659164;SVLEN=-10761;END=57669925;STRANDS=+-:62;CIPOS=-23,22;CIEND=-22,20;CIPOS95=0,0;CIEND95=0,0;SU=62;PE=37;SR=25;ALG=PROD;AF=3.419e-05;NSAMP=1;MSQ=908.18;AC=1;AN=29246;NFAM=1	.
chr12	57664698	57665077	chr12	66160763	66160973	557420	1026.65	-	-	BND	LOW	557420_1	N	[chr12:66160964[N	557420_2	N	[chr12:57665049[N	SVTYPE=BND;POS=57665049;STRANDS=--:154;IMPRECISE;CIPOS=-350,29;CIEND=-200,10;CIPOS95=-18,18;CIEND95=-10,10;MATEID=557420_2;EVENT=557420;SU=154;PE=154;SR=0;ALG=PROD;AF=0.0005129;NSAMP=15;MSQ=31.05;AC=15;AN=29246;NFAM=15	SVTYPE=BND;POS=66160964;STRANDS=--:154;IMPRECISE;CIPOS=-200,10;CIEND=-350,29;CIPOS95=-10,10;CIEND95=-18,18;MATEID=557420_1;EVENT=557420;SECONDARY;SU=154;PE=154;SR=0;ALG=PROD;AF=0.0005129;NSAMP=15;MSQ=31.05;AC=15;AN=29246;NFAM=15
chr12	57665137	57665190	chr12	57665319	57665376	472336	118566.0	-	+	DUP	PASS	472336	N	<DUP>	.	.	.	SVTYPE=DUP;POS=57665162;SVLEN=186;END=57665348;STRANDS=-+:8;CIPOS=-25,28;CIEND=-29,28;CIPOS95=0,0;CIEND95=0,0;SU=8;PE=0;SR=8;ALG=PROD;AF=0.1219;NSAMP=3563;MSQ=22.05;AC=3564;AN=29246;NFAM=3457	.
chr12	57670237	57670578	chr12	57677713	57678006	182744	242.59	+	-	DEL	PASS	182744	N	<DEL>	.	.	.	SVTYPE=DEL;POS=57670247;SVLEN=-7750;END=57677997;STRANDS=+-:12;IMPRECISE;CIPOS=-10,331;CIEND=-284,9;CIPOS95=-2,49;CIEND95=-81,0;SU=12;PE=12;SR=0;ALG=PROD;AF=3.419e-05;NSAMP=1;MSQ=242.59;AC=1;AN=29246;NFAM=1	.
chr12	57676016	57676362	chr12	57690925	57691475	182746	461.76	+	-	DEL	PASS	182746	N	<DEL>	.	.	.	SVTYPE=DEL;POS=57676046;SVLEN=-15400;END=57691446;STRANDS=+-:21;IMPRECISE;CIPOS=-30,316;CIEND=-521,29;CIPOS95=-25,25;CIEND95=-33,29;SU=21;PE=21;SR=0;ALG=PROD;AF=3.419e-05;NSAMP=1;MSQ=161.81;AC=1;AN=29246;NFAM=1	.
chr12	57687779	57687833	chr12	57687972	57688507	557421	4.68	+	+	BND	LOW	557421_1	N	N]chr12:57687980]	557421_2	N	N]chr12:57687789]	SVTYPE=BND;POS=57687789;STRANDS=++:4;IMPRECISE;CIPOS=-10,44;CIEND=-8,527;CIPOS95=0,44;CIEND95=0,185;MATEID=557421_2;EVENT=557421;SU=4;PE=4;SR=0;ALG=PROD;AF=3.419e-05;NSAMP=1;MSQ=4.64;AC=1;AN=29246;NFAM=1	SVTYPE=BND;POS=57687980;STRANDS=++:4;IMPRECISE;CIPOS=-8,527;CIEND=-10,44;CIPOS95=0,185;CIEND95=0,44;MATEID=557421_1;EVENT=557421;SECONDARY;SU=4;PE=4;SR=0;ALG=PROD;AF=3.419e-05;NSAMP=1;MSQ=4.64;AC=1;AN=29246;NFAM=1
chr12	57711041	57711047	chr12	57711350	57711368	557422	553070.0	+	+	INV	LOW	557422	N	<INV>	.	.	.	SVTYPE=INV;POS=57711041;SVLEN=319;END=57711360;STRANDS=++:2,--:4;IMPRECISE;CIPOS=0,6;CIEND=-10,8;CIPOS95=0,3;CIEND95=-3,3;SU=6;PE=6;SR=0;ALG=PROD;AF=0.2812;NSAMP=6384;MSQ=45.21;AC=8224;AN=29246;NFAM=5922	.
chr12	57726567	57726582	chr12	57726656	57726668	557423	493.73	-	-	BND	LOW	557423_1	N	[chr12:57726663[N	557423_2	N	[chr12:57726577[N	SVTYPE=BND;POS=57726577;STRANDS=--:5;CIPOS=-9,6;CIEND=-6,6;CIPOS95=0,0;CIEND95=0,0;MATEID=557423_2;EVENT=557423;SU=5;PE=1;SR=4;ALG=PROD;AF=3.422e-05;NSAMP=1;MSQ=75.87;AC=1;AN=29226;NFAM=1	SVTYPE=BND;POS=57726663;STRANDS=--:5;CIPOS=-6,6;CIEND=-9,6;CIPOS95=0,0;CIEND95=0,0;MATEID=557423_1;EVENT=557423;SECONDARY;SU=5;PE=1;SR=4;ALG=PROD;AF=3.422e-05;NSAMP=1;MSQ=75.87;AC=1;AN=29226;NFAM=1
chr12	57736087	57736144	chr12	57736500	57736557	182749	128.86	+	-	BND	LOW	182749_1	N	N[chr12:57736530[	182749_2	N	]chr12:57736116]N	SVTYPE=BND;POS=57736116;STRANDS=+-:9;CIPOS=-29,28;CIEND=-29,28;CIPOS95=0,0;CIEND95=0,0;MATEID=182749_2;EVENT=182749;SU=9;PE=0;SR=9;ALG=PROD;AF=0.0001026;NSAMP=3;MSQ=23.88;RECLASSIFIED;AC=3;AN=29246;NFAM=3	SVTYPE=BND;POS=57736530;STRANDS=+-:9;CIPOS=-29,28;CIEND=-29,28;CIPOS95=0,0;CIEND95=0,0;MATEID=182749_1;EVENT=182749;SECONDARY;SU=9;PE=0;SR=9;ALG=PROD;AF=0.0001026;NSAMP=3;MSQ=23.88;RECLASSIFIED;AC=3;AN=29246;NFAM=3
chr12	57738690	57738709	chr12	57739201	57739220	182750	21.91	+	-	BND	LOW	182750_1	N	N[chr12:57739212[	182750_2	N	]chr12:57738700]N	SVTYPE=BND;POS=57738700;STRANDS=+-:5;CIPOS=-10,9;CIEND=-10,9;CIPOS95=0,0;CIEND95=0,0;MATEID=182750_2;EVENT=182750;SU=5;PE=0;SR=5;ALG=PROD;AF=3.419e-05;NSAMP=1;MSQ=4.68;RECLASSIFIED;AC=1;AN=29246;NFAM=1	SVTYPE=BND;POS=57739212;STRANDS=+-:5;CIPOS=-10,9;CIEND=-10,9;CIPOS95=0,0;CIEND95=0,0;MATEID=182750_1;EVENT=182750;SECONDARY;SU=5;PE=0;SR=5;ALG=PROD;AF=3.419e-05;NSAMP=1;MSQ=4.68;RECLASSIFIED;AC=1;AN=29246;NFAM=1
chr12	57750500	57750542	chr12	57768352	57768395	472337	793.88	-	+	DUP	PASS	472337	N	<DUP>	.	.	.	SVTYPE=DUP;POS=57750522;SVLEN=17852;END=57768374;STRANDS=-+:69;CIPOS=-22,20;CIEND=-22,21;CIPOS95=0,0;CIEND95=0,0;SU=69;PE=39;SR=30;ALG=PROD;AF=0.0001026;NSAMP=2;MSQ=396.74;AC=3;AN=29246;NFAM=2	.
chr12	57755002	57755019	chr12	57755272	57755289	182753	580.4	+	-	BND	LOW	182753_1	N	N[chr12:57755282[	182753_2	N	]chr12:57755011]N	SVTYPE=BND;POS=57755011;STRANDS=+-:4;CIPOS=-9,8;CIEND=-9,8;CIPOS95=0,0;CIEND95=0,0;MATEID=182753_2;EVENT=182753;SU=4;PE=0;SR=4;ALG=PROD;AF=0.0007522;NSAMP=22;MSQ=12.14;RECLASSIFIED;AC=22;AN=29246;NFAM=22	SVTYPE=BND;POS=57755282;STRANDS=+-:4;CIPOS=-9,8;CIEND=-9,8;CIPOS95=0,0;CIEND95=0,0;MATEID=182753_1;EVENT=182753;SECONDARY;SU=4;PE=0;SR=4;ALG=PROD;AF=0.0007522;NSAMP=22;MSQ=12.14;RECLASSIFIED;AC=22;AN=29246;NFAM=22
chr12	57755327	57755344	chr12	57755774	57755783	182754	404.26	+	-	BND	LOW	182754_1	N	N[chr12:57755784[	182754_2	N	]chr12:57755336]N	SVTYPE=BND;POS=57755336;STRANDS=+-:4;IMPRECISE;CIPOS=-9,8;CIEND=-9,0;CIPOS95=0,0;CIEND95=-9,0;MATEID=182754_2;EVENT=182754;SU=4;PE=0;SR=4;ALG=PROD;AF=0.0001369;NSAMP=4;MSQ=12.68;RECLASSIFIED;AC=4;AN=29212;NFAM=4	SVTYPE=BND;POS=57755784;STRANDS=+-:4;IMPRECISE;CIPOS=-9,0;CIEND=-9,8;CIPOS95=-9,0;CIEND95=0,0;MATEID=182754_1;EVENT=182754;SECONDARY;SU=4;PE=0;SR=4;ALG=PROD;AF=0.0001369;NSAMP=4;MSQ=12.68;RECLASSIFIED;AC=4;AN=29212;NFAM=4
chr12	57763680	57763727	chr12	57763739	57763786	182756	551.64	+	-	DEL	PASS	182756	N	<DEL>	.	.	.	SVTYPE=DEL;POS=57763704;SVLEN=-59;END=57763763;STRANDS=+-:13;CIPOS=-24,23;CIEND=-24,23;CIPOS95=0,0;CIEND95=0,0;SU=13;PE=0;SR=13;ALG=PROD;AF=6.839e-05;NSAMP=2;MSQ=275.81;AC=2;AN=29246;NFAM=2	.
chr12	57774095	57774154	chr17	27211224	27211283	28106	88.91	+	-	BND	LOW	28106_1	N	N[chr17:27211255[	28106_2	N	]chr12:57774125]N	SVTYPE=BND;POS=57774125;STRANDS=+-:18;CIPOS=-30,29;CIEND=-30,29;CIPOS95=0,0;CIEND95=0,0;MATEID=28106_2;EVENT=28106;SU=18;PE=9;SR=9;ALG=PROD;AF=3.419e-05;NSAMP=1;MSQ=83.59;AC=1;AN=29246;NFAM=1	SVTYPE=BND;POS=27211255;STRANDS=+-:18;CIPOS=-30,29;CIEND=-30,29;CIPOS95=0,0;CIEND95=0,0;MATEID=28106_1;EVENT=28106;SECONDARY;SU=18;PE=9;SR=9;ALG=PROD;AF=3.419e-05;NSAMP=1;MSQ=83.59;AC=1;AN=29246;NFAM=1
chr12	57778005	57778024	chr12	57778283	57778302	557424	105492.0	-	-	BND	LOW	557424_1	N	[chr12:57778294[N	557424_2	N	[chr12:57778016[N	SVTYPE=BND;POS=57778016;STRANDS=--:4;IMPRECISE;CIPOS=-10,9;CIEND=-10,9;CIPOS95=-1,1;CIEND95=-1,1;MATEID=557424_2;EVENT=557424;SU=4;PE=2;SR=2;ALG=PROD;AF=0.1002;NSAMP=2925;MSQ=24.45;AC=2929;AN=29246;NFAM=2888	SVTYPE=BND;POS=57778294;STRANDS=--:4;IMPRECISE;CIPOS=-10,9;CIEND=-10,9;CIPOS95=-1,1;CIEND95=-1,1;MATEID=557424_1;EVENT=557424;SECONDARY;SU=4;PE=2;SR=2;ALG=PROD;AF=0.1002;NSAMP=2925;MSQ=24.45;AC=2929;AN=29246;NFAM=2888
chr12	57784742	57784753	chr12	57784801	57784812	182757	158.97	+	-	BND	LOW	182757_1	N	N[chr12:57784808[	182757_2	N	]chr12:57784748]N	SVTYPE=BND;POS=57784748;STRANDS=+-:6;CIPOS=-6,5;CIEND=-6,5;CIPOS95=0,0;CIEND95=0,0;MATEID=182757_2;EVENT=182757;SU=6;PE=0;SR=6;ALG=PROD;AF=3.419e-05;NSAMP=1;MSQ=158.8;RECLASSIFIED;AC=1;AN=29246;NFAM=1	SVTYPE=BND;POS=57784808;STRANDS=+-:6;CIPOS=-6,5;CIEND=-6,5;CIPOS95=0,0;CIEND95=0,0;MATEID=182757_1;EVENT=182757;SECONDARY;SU=6;PE=0;SR=6;ALG=PROD;AF=3.419e-05;NSAMP=1;MSQ=158.8;RECLASSIFIED;AC=1;AN=29246;NFAM=1
chr12	57793305	57793324	chr12	57795668	57795687	182759	38.82	+	-	DEL	PASS	182759	N	<DEL>	.	.	.	SVTYPE=DEL;POS=57793315;SVLEN=-2363;END=57795678;STRANDS=+-:4;IMPRECISE;CIPOS=-10,9;CIEND=-10,9;CIPOS95=-3,3;CIEND95=-3,1;SU=4;PE=3;SR=1;ALG=PROD;AF=3.419e-05;NSAMP=1;MSQ=38.82;AC=1;AN=29246;NFAM=1	.
chr12	57804675	57804678	chr12	57807610	57807612	182760	731.41	+	-	DEL	PASS	182760	N	<DEL>	.	.	.	SVTYPE=DEL;POS=57804677;SVLEN=-2935;END=57807612;STRANDS=+-:29;CIPOS=-2,1;CIEND=-2,0;CIPOS95=0,0;CIEND95=0,0;SU=29;PE=14;SR=15;ALG=PROD;AF=3.419e-05;NSAMP=1;MSQ=731.41;AC=1;AN=29246;NFAM=1	.
chr12	57841882	57841897	chr12	57842215	57842233	182762	704.97	+	-	BND	LOW	182762_1	N	N[chr12:57842225[	182762_2	N	]chr12:57841892]N	SVTYPE=BND;POS=57841892;STRANDS=+-:11;CIPOS=-10,5;CIEND=-9,9;CIPOS95=0,0;CIEND95=0,0;MATEID=182762_2;EVENT=182762;SU=11;PE=1;SR=10;ALG=PROD;AF=0.0003761;NSAMP=11;MSQ=60.61;RECLASSIFIED;AC=11;AN=29246;NFAM=11	SVTYPE=BND;POS=57842225;STRANDS=+-:11;CIPOS=-9,9;CIEND=-10,5;CIPOS95=0,0;CIEND95=0,0;MATEID=182762_1;EVENT=182762;SECONDARY;SU=11;PE=1;SR=10;ALG=PROD;AF=0.0003761;NSAMP=11;MSQ=60.61;RECLASSIFIED;AC=11;AN=29246;NFAM=11
chr12	57854713	57855039	chr12	57857386	57857708	182765	236.64	+	-	DEL	PASS	182765	N	<DEL>	.	.	.	SVTYPE=DEL;POS=57854723;SVLEN=-2979;END=57857702;STRANDS=+-:10;IMPRECISE;CIPOS=-10,316;CIEND=-316,6;CIPOS95=-1,80;CIEND95=-98,0;SU=10;PE=10;SR=0;ALG=PROD;AF=3.419e-05;NSAMP=1;MSQ=236.64;AC=1;AN=29246;NFAM=1	.
chr12	57873381	57873388	chr12	57873435	57873441	182767	26314.3	+	-	BND	LOW	182767_1	N	N[chr12:57873439[	182767_2	N	]chr12:57873385]N	SVTYPE=BND;POS=57873385;STRANDS=+-:254;CIPOS=-4,3;CIEND=-3,3;CIPOS95=0,0;CIEND95=0,0;MATEID=182767_2;EVENT=182767;SU=254;PE=2;SR=252;ALG=PROD;AF=0.005744;NSAMP=167;MSQ=142.16;RECLASSIFIED;AC=168;AN=29246;NFAM=161	SVTYPE=BND;POS=57873439;STRANDS=+-:254;CIPOS=-3,3;CIEND=-4,3;CIPOS95=0,0;CIEND95=0,0;MATEID=182767_1;EVENT=182767;SECONDARY;SU=254;PE=2;SR=252;ALG=PROD;AF=0.005744;NSAMP=167;MSQ=142.16;RECLASSIFIED;AC=168;AN=29246;NFAM=161
chr12	57873748	57873750	chr12	57873843	57873845	182768	13811.9	+	-	BND	PASS	182768_1	N	N[chr12:57873845[	182768_2	N	]chr12:57873749]N	SVTYPE=BND;POS=57873749;STRANDS=+-:509;CIPOS=-1,1;CIEND=-1,1;CIPOS95=0,0;CIEND95=0,0;MATEID=182768_2;EVENT=182768;SU=509;PE=3;SR=506;ALG=PROD;AF=0.001573;NSAMP=46;MSQ=221.97;RECLASSIFIED;AC=46;AN=29246;NFAM=46	SVTYPE=BND;POS=57873845;STRANDS=+-:509;CIPOS=-1,1;CIEND=-1,1;CIPOS95=0,0;CIEND95=0,0;MATEID=182768_1;EVENT=182768;SECONDARY;SU=509;PE=3;SR=506;ALG=PROD;AF=0.001573;NSAMP=46;MSQ=221.97;RECLASSIFIED;AC=46;AN=29246;NFAM=46
chr12	57880502	57881053	chr12	57884126	57884510	182769	116.78	+	-	DEL	PASS	182769	N	<DEL>	.	.	.	SVTYPE=DEL;POS=57880512;SVLEN=-3989;END=57884501;STRANDS=+-:5;IMPRECISE;CIPOS=-10,541;CIEND=-375,9;CIPOS95=-1,124;CIEND95=-101,2;SU=5;PE=5;SR=0;ALG=PROD;AF=3.419e-05;NSAMP=1;MSQ=116.78;AC=1;AN=29246;NFAM=1	.
chr12	57884213	57884481	chr12	57885068	57885587	182770	200.7	+	-	DEL	PASS	182770	N	<DEL>	.	.	.	SVTYPE=DEL;POS=57884223;SVLEN=-1355;END=57885578;STRANDS=+-:12;IMPRECISE;CIPOS=-10,258;CIEND=-510,9;CIPOS95=-3,43;CIEND95=-61,2;SU=12;PE=12;SR=0;ALG=PROD;AF=3.419e-05;NSAMP=1;MSQ=200.7;AC=1;AN=29246;NFAM=1	.
chr12	57915945	57915964	chr12	57916251	57916270	182771	189.26	+	-	BND	LOW	182771_1	N	N[chr12:57916262[	182771_2	N	]chr12:57915955]N	SVTYPE=BND;POS=57915955;STRANDS=+-:5;CIPOS=-10,9;CIEND=-10,9;CIPOS95=0,0;CIEND95=0,0;MATEID=182771_2;EVENT=182771;SU=5;PE=0;SR=5;ALG=PROD;AF=0.000171;NSAMP=5;MSQ=18.93;RECLASSIFIED;AC=5;AN=29246;NFAM=5	SVTYPE=BND;POS=57916262;STRANDS=+-:5;CIPOS=-10,9;CIEND=-10,9;CIPOS95=0,0;CIEND95=0,0;MATEID=182771_1;EVENT=182771;SECONDARY;SU=5;PE=0;SR=5;ALG=PROD;AF=0.000171;NSAMP=5;MSQ=18.93;RECLASSIFIED;AC=5;AN=29246;NFAM=5
chr12	57916241	57916298	chr12	57916550	57916601	182772	1070.6	+	-	BND	LOW	182772_1	N	N[chr12:57916577[	182772_2	N	]chr12:57916270]N	SVTYPE=BND;POS=57916270;STRANDS=+-:106;CIPOS=-29,28;CIEND=-26,25;CIPOS95=0,0;CIEND95=0,0;MATEID=182772_2;EVENT=182772;SU=106;PE=0;SR=106;ALG=PROD;AF=0.001197;NSAMP=35;MSQ=29.53;RECLASSIFIED;AC=35;AN=29246;NFAM=35	SVTYPE=BND;POS=57916577;STRANDS=+-:106;CIPOS=-26,25;CIEND=-29,28;CIPOS95=0,0;CIEND95=0,0;MATEID=182772_1;EVENT=182772;SECONDARY;SU=106;PE=0;SR=106;ALG=PROD;AF=0.001197;NSAMP=35;MSQ=29.53;RECLASSIFIED;AC=35;AN=29246;NFAM=35
chr12	57921161	57921220	chr12	57921222	57921281	182773	698.29	+	-	BND	LOW	182773_1	N	N[chr12:57921253[	182773_2	N	]chr12:57921191]N	SVTYPE=BND;POS=57921191;STRANDS=+-:22;CIPOS=-30,29;CIEND=-30,29;CIPOS95=0,0;CIEND95=0,0;MATEID=182773_2;EVENT=182773;SU=22;PE=0;SR=22;ALG=PROD;AF=6.839e-05;NSAMP=2;MSQ=202.3;RECLASSIFIED;AC=2;AN=29246;NFAM=2	SVTYPE=BND;POS=57921253;STRANDS=+-:22;CIPOS=-30,29;CIEND=-30,29;CIPOS95=0,0;CIEND95=0,0;MATEID=182773_1;EVENT=182773;SECONDARY;SU=22;PE=0;SR=22;ALG=PROD;AF=6.839e-05;NSAMP=2;MSQ=202.3;RECLASSIFIED;AC=2;AN=29246;NFAM=2
chr12	57926066	57926114	chr12	57929589	57929633	182774	1285.66	+	-	DEL	PASS	182774	N	<DEL>	.	.	.	SVTYPE=DEL;POS=57926090;SVLEN=-3522;END=57929612;STRANDS=+-:55;CIPOS=-24,24;CIEND=-23,21;CIPOS95=0,0;CIEND95=0,0;SU=55;PE=33;SR=22;ALG=PROD;AF=0.0001026;NSAMP=3;MSQ=428.55;AC=3;AN=29246;NFAM=3	.
chr12	57926373	57926430	chr12	57926581	57926638	472341	140.45	-	+	DUP	PASS	472341	N	<DUP>	.	.	.	SVTYPE=DUP;POS=57926402;SVLEN=208;END=57926610;STRANDS=-+:9;CIPOS=-29,28;CIEND=-29,28;CIPOS95=0,0;CIEND95=0,0;SU=9;PE=0;SR=9;ALG=PROD;AF=0.0001368;NSAMP=4;MSQ=33;AC=4;AN=29246;NFAM=4	.
chr12	57931092	57931524	chrX	11713278	11713878	29780	503.89	+	+	BND	LOW	29780_1	N	N]chrX:11713308]	29780_2	N	N]chr12:57931122]	SVTYPE=BND;POS=57931122;STRANDS=++:6;IMPRECISE;CIPOS=-30,402;CIEND=-30,570;CIPOS95=-30,108;CIEND95=-30,202;MATEID=29780_2;EVENT=29780;SU=6;PE=6;SR=0;ALG=PROD;AF=0.000718;NSAMP=21;MSQ=15.05;AC=21;AN=29246;NFAM=21	SVTYPE=BND;POS=11713308;STRANDS=++:6;IMPRECISE;CIPOS=-30,570;CIEND=-30,402;CIPOS95=-30,202;CIEND95=-30,108;MATEID=29780_1;EVENT=29780;SECONDARY;SU=6;PE=6;SR=0;ALG=PROD;AF=0.000718;NSAMP=21;MSQ=15.05;AC=21;AN=29246;NFAM=21
chr12	57932553	57932572	chr12	57933620	57933639	472342	188.06	-	+	BND	LOW	472342_1	N	]chr12:57933630]N	472342_2	N	N[chr12:57932564[	SVTYPE=BND;POS=57932564;STRANDS=-+:19;IMPRECISE;CIPOS=-10,9;CIEND=-10,9;CIPOS95=-1,0;CIEND95=-1,1;MATEID=472342_2;EVENT=472342;SU=19;PE=16;SR=3;ALG=PROD;AF=6.839e-05;NSAMP=2;MSQ=93.97;RECLASSIFIED;AC=2;AN=29246;NFAM=2	SVTYPE=BND;POS=57933630;STRANDS=-+:19;IMPRECISE;CIPOS=-10,9;CIEND=-10,9;CIPOS95=-1,1;CIEND95=-1,0;MATEID=472342_1;EVENT=472342;SECONDARY;SU=19;PE=16;SR=3;ALG=PROD;AF=6.839e-05;NSAMP=2;MSQ=93.97;RECLASSIFIED;AC=2;AN=29246;NFAM=2
chr12	57938838	57938841	chr12	57944248	57944250	182775	734.29	+	-	DEL	PASS	182775	N	<DEL>	.	.	.	SVTYPE=DEL;POS=57938840;SVLEN=-5410;END=57944250;STRANDS=+-:33;CIPOS=-2,1;CIEND=-2,0;CIPOS95=0,0;CIEND95=0,0;SU=33;PE=20;SR=13;ALG=PROD;AF=3.419e-05;NSAMP=1;MSQ=734.29;AC=1;AN=29246;NFAM=1	.
chr12	57945872	57945889	chr14	33980746	33980764	27122	41.89	+	+	BND	LOW	27122_1	N	N]chr14:33980755]	27122_2	N	N]chr12:57945880]	SVTYPE=BND;POS=57945880;STRANDS=++:4;IMPRECISE;CIPOS=-8,9;CIEND=-9,9;CIPOS95=0,2;CIEND95=0,1;MATEID=27122_2;EVENT=27122;SU=4;PE=0;SR=4;ALG=PROD;AF=3.419e-05;NSAMP=1;MSQ=41.89;AC=1;AN=29246;NFAM=1	SVTYPE=BND;POS=33980755;STRANDS=++:4;IMPRECISE;CIPOS=-9,9;CIEND=-8,9;CIPOS95=0,1;CIEND95=0,2;MATEID=27122_1;EVENT=27122;SECONDARY;SU=4;PE=0;SR=4;ALG=PROD;AF=3.419e-05;NSAMP=1;MSQ=41.89;AC=1;AN=29246;NFAM=1
chr12	57953140	57953159	chr12	64330724	64330743	557425	309.11	+	+	BND	PASS	557425_1	N	N]chr12:64330734]	557425_2	N	N]chr12:57953150]	SVTYPE=BND;POS=57953150;STRANDS=++:18;CIPOS=-10,9;CIEND=-10,9;CIPOS95=0,0;CIEND95=0,0;MATEID=557425_2;EVENT=557425;SU=18;PE=10;SR=8;ALG=PROD;AF=3.419e-05;NSAMP=1;MSQ=308.59;AC=1;AN=29246;NFAM=1	SVTYPE=BND;POS=64330734;STRANDS=++:18;CIPOS=-10,9;CIEND=-10,9;CIPOS95=0,0;CIEND95=0,0;MATEID=557425_1;EVENT=557425;SECONDARY;SU=18;PE=10;SR=8;ALG=PROD;AF=3.419e-05;NSAMP=1;MSQ=308.59;AC=1;AN=29246;NFAM=1
chr12	57953149	57953168	chr12	64335026	64335045	557426	473.47	-	-	BND	PASS	557426_1	N	[chr12:64335037[N	557426_2	N	[chr12:57953160[N	SVTYPE=BND;POS=57953160;STRANDS=--:25;CIPOS=-10,9;CIEND=-10,9;CIPOS95=0,0;CIEND95=0,0;MATEID=557426_2;EVENT=557426;SU=25;PE=13;SR=12;ALG=PROD;AF=3.419e-05;NSAMP=1;MSQ=473.47;AC=1;AN=29246;NFAM=1	SVTYPE=BND;POS=64335037;STRANDS=--:25;CIPOS=-10,9;CIEND=-10,9;CIPOS95=0,0;CIEND95=0,0;MATEID=557426_1;EVENT=557426;SECONDARY;SU=25;PE=13;SR=12;ALG=PROD;AF=3.419e-05;NSAMP=1;MSQ=473.47;AC=1;AN=29246;NFAM=1
chr12	57954914	57954921	chr12	57954967	57954973	182776	6212.17	+	-	BND	LOW	182776_1	N	N[chr12:57954971[	182776_2	N	]chr12:57954917]N	SVTYPE=BND;POS=57954917;STRANDS=+-:186;CIPOS=-3,4;CIEND=-3,3;CIPOS95=0,0;CIEND95=0,0;MATEID=182776_2;EVENT=182776;SU=186;PE=0;SR=186;ALG=PROD;AF=0.0007522;NSAMP=22;MSQ=191.51;RECLASSIFIED;AC=22;AN=29246;NFAM=20	SVTYPE=BND;POS=57954971;STRANDS=+-:186;CIPOS=-3,3;CIEND=-3,4;CIPOS95=0,0;CIEND95=0,0;MATEID=182776_1;EVENT=182776;SECONDARY;SU=186;PE=0;SR=186;ALG=PROD;AF=0.0007522;NSAMP=22;MSQ=191.51;RECLASSIFIED;AC=22;AN=29246;NFAM=20
chr12	57955591	57955610	chr12	57955720	57955739	182777	1238.01	+	-	DEL	PASS	182777	N	<DEL>	.	.	.	SVTYPE=DEL;POS=57955601;SVLEN=-129;END=57955730;STRANDS=+-:50;CIPOS=-10,9;CIEND=-10,9;CIPOS95=0,0;CIEND95=0,0;SU=50;PE=0;SR=50;ALG=PROD;AF=3.419e-05;NSAMP=1;MSQ=269.83;AC=1;AN=29246;NFAM=1	.
chr12	57960506	57960525	chr12	57960584	57960603	182778	416.67	+	-	DEL	PASS	182778	N	<DEL>	.	.	.	SVTYPE=DEL;POS=57960516;SVLEN=-78;END=57960594;STRANDS=+-:12;CIPOS=-10,9;CIEND=-10,9;CIPOS95=0,0;CIEND95=0,0;SU=12;PE=0;SR=12;ALG=PROD;AF=3.419e-05;NSAMP=1;MSQ=416.61;AC=1;AN=29246;NFAM=1	.
chr12	57964353	57964359	chr12	57967867	57967886	182779	380.61	+	-	DEL	PASS	182779	N	<DEL>	.	.	.	SVTYPE=DEL;POS=57964356;SVLEN=-3521;END=57967877;STRANDS=+-:17;CIPOS=-3,3;CIEND=-10,9;CIPOS95=0,0;CIEND95=0,0;SU=17;PE=8;SR=9;ALG=PROD;AF=3.419e-05;NSAMP=1;MSQ=380.61;AC=1;AN=29246;NFAM=1	.
chr12	58001600	58001619	chr12	58010472	58010491	182781	713.37	+	-	DEL	PASS	182781	N	<DEL>	.	.	.	SVTYPE=DEL;POS=58001610;SVLEN=-8872;END=58010482;STRANDS=+-:30;CIPOS=-10,9;CIEND=-10,9;CIPOS95=0,0;CIEND95=0,0;SU=30;PE=16;SR=14;ALG=PROD;AF=3.419e-05;NSAMP=1;MSQ=713.37;AC=1;AN=29246;NFAM=1	.
chr12	58006701	58006716	chr12	58007020	58007037	182782	429.24	+	-	BND	LOW	182782_1	N	N[chr12:58007030[	182782_2	N	]chr12:58006708]N	SVTYPE=BND;POS=58006708;STRANDS=+-:4;IMPRECISE;CIPOS=-7,8;CIEND=-9,8;CIPOS95=-1,3;CIEND95=0,0;MATEID=182782_2;EVENT=182782;SU=4;PE=0;SR=4;ALG=PROD;AF=0.0005813;NSAMP=17;MSQ=16.81;RECLASSIFIED;AC=17;AN=29246;NFAM=17	SVTYPE=BND;POS=58007030;STRANDS=+-:4;IMPRECISE;CIPOS=-9,8;CIEND=-7,8;CIPOS95=0,0;CIEND95=-1,3;MATEID=182782_1;EVENT=182782;SECONDARY;SU=4;PE=0;SR=4;ALG=PROD;AF=0.0005813;NSAMP=17;MSQ=16.81;RECLASSIFIED;AC=17;AN=29246;NFAM=17
chr12	58021617	58022059	chr14	42169880	42170459	27155	17.91	+	-	BND	LOW	27155_1	N	N[chr14:42170451[	27155_2	N	]chr12:58021627]N	SVTYPE=BND;POS=58021627;STRANDS=+-:4;IMPRECISE;CIPOS=-10,432;CIEND=-570,9;CIPOS95=-2,101;CIEND95=-116,2;MATEID=27155_2;EVENT=27155;SU=4;PE=4;SR=0;ALG=PROD;AF=3.419e-05;NSAMP=1;MSQ=17.91;AC=1;AN=29246;NFAM=1	SVTYPE=BND;POS=42170451;STRANDS=+-:4;IMPRECISE;CIPOS=-570,9;CIEND=-10,432;CIPOS95=-116,2;CIEND95=-2,101;MATEID=27155_1;EVENT=27155;SECONDARY;SU=4;PE=4;SR=0;ALG=PROD;AF=3.419e-05;NSAMP=1;MSQ=17.91;AC=1;AN=29246;NFAM=1
chr12	58029488	58029526	chr12	58029777	58029791	557427	77.98	+	+	INV	LOW	557427	N	<INV>	.	.	.	SVTYPE=INV;POS=58029526;SVLEN=251;END=58029777;STRANDS=++:1,--:3;IMPRECISE;CIPOS=-38,0;CIEND=0,14;CIPOS95=-29,0;CIEND95=0,6;SU=4;PE=4;SR=0;ALG=PROD;AF=6.839e-05;NSAMP=2;MSQ=38.88;AC=2;AN=29246;NFAM=2	.
chr12	58032986	58033045	chr12	58033046	58033105	182783	940.17	+	-	DEL	PASS	182783	N	<DEL>	.	.	.	SVTYPE=DEL;POS=58033016;SVLEN=-60;END=58033076;STRANDS=+-:34;CIPOS=-30,29;CIEND=-30,29;CIPOS95=0,0;CIEND95=0,0;SU=34;PE=0;SR=34;ALG=PROD;AF=0.0001026;NSAMP=3;MSQ=311.72;AC=3;AN=29246;NFAM=3	.
chr12	58033422	58033481	chr12	58038816	58038833	182784	1846.37	+	-	DEL	PASS	182784	N	<DEL>	.	.	.	SVTYPE=DEL;POS=58033452;SVLEN=-5374;END=58038826;STRANDS=+-:71;CIPOS=-30,29;CIEND=-10,7;CIPOS95=0,0;CIEND95=0,0;SU=71;PE=51;SR=20;ALG=PROD;AF=0.0001368;NSAMP=4;MSQ=461.59;AC=4;AN=29246;NFAM=4	.
chr12	58042214	58042840	chr12	58051313	58051909	182788	182.53	+	-	DEL	PASS	182788	N	<DEL>	.	.	.	SVTYPE=DEL;POS=58042222;SVLEN=-9678;END=58051900;STRANDS=+-:5;IMPRECISE;CIPOS=-8,618;CIEND=-587,9;CIPOS95=0,207;CIEND95=-176,0;SU=5;PE=5;SR=0;ALG=PROD;AF=3.419e-05;NSAMP=1;MSQ=182.53;AC=1;AN=29246;NFAM=1	.
chr12	58042220	58042225	chr12	58045577	58045583	557429	389.5	+	+	BND	PASS	557429_1	N	N]chr12:58045580]	557429_2	N	N]chr12:58042223]	SVTYPE=BND;POS=58042223;STRANDS=++:22;CIPOS=-3,2;CIEND=-3,3;CIPOS95=0,0;CIEND95=0,0;MATEID=557429_2;EVENT=557429;SU=22;PE=13;SR=9;ALG=PROD;AF=3.419e-05;NSAMP=1;MSQ=389.5;AC=1;AN=29246;NFAM=1	SVTYPE=BND;POS=58045580;STRANDS=++:22;CIPOS=-3,3;CIEND=-3,2;CIPOS95=0,0;CIEND95=0,0;MATEID=557429_1;EVENT=557429;SECONDARY;SU=22;PE=13;SR=9;ALG=PROD;AF=3.419e-05;NSAMP=1;MSQ=389.5;AC=1;AN=29246;NFAM=1
chr12	58044105	58044124	chr12	58044243	58044262	182789	269.58	+	-	DEL	PASS	182789	N	<DEL>	.	.	.	SVTYPE=DEL;POS=58044115;SVLEN=-138;END=58044253;STRANDS=+-:13;CIPOS=-10,9;CIEND=-10,9;CIPOS95=0,0;CIEND95=0,0;SU=13;PE=0;SR=13;ALG=PROD;AF=3.419e-05;NSAMP=1;MSQ=269.58;AC=1;AN=29246;NFAM=1	.
chr12	58045297	58045316	chr12	58051897	58051901	557430	599.4	-	-	BND	PASS	557430_1	N	[chr12:58051901[N	557430_2	N	[chr12:58045308[N	SVTYPE=BND;POS=58045308;STRANDS=--:29;CIPOS=-10,9;CIEND=-3,1;CIPOS95=0,0;CIEND95=0,0;MATEID=557430_2;EVENT=557430;SU=29;PE=14;SR=15;ALG=PROD;AF=3.419e-05;NSAMP=1;MSQ=599.4;AC=1;AN=29246;NFAM=1	SVTYPE=BND;POS=58051901;STRANDS=--:29;CIPOS=-3,1;CIEND=-10,9;CIPOS95=0,0;CIEND95=0,0;MATEID=557430_1;EVENT=557430;SECONDARY;SU=29;PE=14;SR=15;ALG=PROD;AF=3.419e-05;NSAMP=1;MSQ=599.4;AC=1;AN=29246;NFAM=1
chr12	58054937	58055604	chr12	58062765	58063307	557431	35.85	+	+	BND	LOW	557431_1	N	N]chr12:58062775]	557431_2	N	N]chr12:58054947]	SVTYPE=BND;POS=58054947;STRANDS=++:5;IMPRECISE;CIPOS=-10,657;CIEND=-10,532;CIPOS95=-1,143;CIEND95=-2,100;MATEID=557431_2;EVENT=557431;SU=5;PE=5;SR=0;ALG=PROD;AF=3.419e-05;NSAMP=1;MSQ=35.82;AC=1;AN=29246;NFAM=1	SVTYPE=BND;POS=58062775;STRANDS=++:5;IMPRECISE;CIPOS=-10,532;CIEND=-10,657;CIPOS95=-2,100;CIEND95=-1,143;MATEID=557431_1;EVENT=557431;SECONDARY;SU=5;PE=5;SR=0;ALG=PROD;AF=3.419e-05;NSAMP=1;MSQ=35.82;AC=1;AN=29246;NFAM=1
chr12	58055460	58056227	chr12	58229280	58230003	472345	237.98	-	+	BND	LOW	472345_1	N	]chr12:58229317]N	472345_2	N	N[chr12:58055990[	SVTYPE=BND;POS=58055990;STRANDS=-+:31;IMPRECISE;CIPOS=-529,238;CIEND=-37,686;CIPOS95=-190,190;CIEND95=-37,244;MATEID=472345_2;EVENT=472345;SU=31;PE=31;SR=0;ALG=SUM;AF=3.419e-05;NSAMP=1;MSQ=8.58;RECLASSIFIED;AC=1;AN=29246;NFAM=1	SVTYPE=BND;POS=58229317;STRANDS=-+:31;IMPRECISE;CIPOS=-37,686;CIEND=-529,238;CIPOS95=-37,244;CIEND95=-190,190;MATEID=472345_1;EVENT=472345;SECONDARY;SU=31;PE=31;SR=0;ALG=SUM;AF=3.419e-05;NSAMP=1;MSQ=8.58;RECLASSIFIED;AC=1;AN=29246;NFAM=1
chr12	58074860	58075997	chrX	77141428	77142628	30018	1.58307e+06	-	+	BND	LOW	30018_1	N	]chrX:77141556]N	30018_2	N	N[chr12:58075717[	SVTYPE=BND;POS=58075717;STRANDS=-+:93545;IMPRECISE;CIPOS=-856,281;CIEND=-128,1072;CIPOS95=-59,59;CIEND95=-64,64;MATEID=30018_2;EVENT=30018;SU=93545;PE=93545;SR=0;AF=0.4118;NSAMP=12034;MSQ=82.92;RETAINED;AC=12043;AN=29246;NFAM=11224	SVTYPE=BND;POS=77141556;STRANDS=-+:93545;IMPRECISE;CIPOS=-128,1072;CIEND=-856,281;CIPOS95=-64,64;CIEND95=-59,59;MATEID=30018_1;EVENT=30018;SECONDARY;SU=93545;PE=93545;SR=0;AF=0.4118;NSAMP=12034;MSQ=82.92;RETAINED;AC=12043;AN=29246;NFAM=11224
chr12	58075667	58076256	chr18	25791268	25791954	28510	7775.92	+	+	BND	LOW	28510_1	N	N]chr18:25791296]	28510_2	N	N]chr12:58075717]	SVTYPE=BND;POS=58075717;STRANDS=++:12;IMPRECISE;CIPOS=-50,539;CIEND=-28,658;CIPOS95=-50,54;CIEND95=-28,101;MATEID=28510_2;EVENT=28510;SU=12;PE=12;SR=0;ALG=PROD;AF=0.01036;NSAMP=303;MSQ=18.06;AC=303;AN=29246;NFAM=303	SVTYPE=BND;POS=25791296;STRANDS=++:12;IMPRECISE;CIPOS=-28,658;CIEND=-50,539;CIPOS95=-28,101;CIEND95=-50,54;MATEID=28510_1;EVENT=28510;SECONDARY;SU=12;PE=12;SR=0;ALG=PROD;AF=0.01036;NSAMP=303;MSQ=18.06;AC=303;AN=29246;NFAM=303
chr12	58075679	58076274	chrX	27198432	27199091	29855	4290.61	+	+	BND	LOW	29855_1	N	N]chrX:27198462]	29855_2	N	N]chr12:58075709]	SVTYPE=BND;POS=58075709;STRANDS=++:8;IMPRECISE;CIPOS=-30,565;CIEND=-30,629;CIPOS95=-30,138;CIEND95=-30,186;MATEID=29855_2;EVENT=29855;SU=8;PE=8;SR=0;ALG=PROD;AF=0.00359;NSAMP=105;MSQ=18.09;AC=105;AN=29246;NFAM=105	SVTYPE=BND;POS=27198462;STRANDS=++:8;IMPRECISE;CIPOS=-30,629;CIEND=-30,565;CIPOS95=-30,186;CIEND95=-30,138;MATEID=29855_1;EVENT=29855;SECONDARY;SU=8;PE=8;SR=0;ALG=PROD;AF=0.00359;NSAMP=105;MSQ=18.09;AC=105;AN=29246;NFAM=105
chr12	58090530	58090549	chr12	58090914	58090917	182791	748.69	+	-	BND	LOW	182791_1	N	N[chr12:58090917[	182791_2	N	]chr12:58090540]N	SVTYPE=BND;POS=58090540;STRANDS=+-:14;CIPOS=-10,9;CIEND=-2,1;CIPOS95=0,0;CIEND95=0,0;MATEID=182791_2;EVENT=182791;SU=14;PE=1;SR=13;ALG=PROD;AF=0.0004103;NSAMP=12;MSQ=54.39;RECLASSIFIED;AC=12;AN=29246;NFAM=12	SVTYPE=BND;POS=58090917;STRANDS=+-:14;CIPOS=-2,1;CIEND=-10,9;CIPOS95=0,0;CIEND95=0,0;MATEID=182791_1;EVENT=182791;SECONDARY;SU=14;PE=1;SR=13;ALG=PROD;AF=0.0004103;NSAMP=12;MSQ=54.39;RECLASSIFIED;AC=12;AN=29246;NFAM=12
chr12	58091621	58091628	chr12	58091797	58091804	182792	253.33	+	-	DEL	PASS	182792	N	<DEL>	.	.	.	SVTYPE=DEL;POS=58091625;SVLEN=-176;END=58091801;STRANDS=+-:9;CIPOS=-4,3;CIEND=-4,3;CIPOS95=0,0;CIEND95=0,0;SU=9;PE=0;SR=9;ALG=PROD;AF=3.419e-05;NSAMP=1;MSQ=248.79;AC=1;AN=29246;NFAM=1	.
chr12	58093165	58093170	chr12	58098294	58098299	182793	587.51	+	-	DEL	PASS	182793	N	<DEL>	.	.	.	SVTYPE=DEL;POS=58093168;SVLEN=-5130;END=58098298;STRANDS=+-:24;CIPOS=-3,2;CIEND=-4,1;CIPOS95=0,0;CIEND95=0,0;SU=24;PE=14;SR=10;ALG=PROD;AF=3.419e-05;NSAMP=1;MSQ=587.51;AC=1;AN=29246;NFAM=1	.
chr12	58093716	58093772	chr12	58109305	58109364	472346	246.64	-	+	DUP	PASS	472346	N	<DUP>	.	.	.	SVTYPE=DUP;POS=58093746;SVLEN=15589;END=58109335;STRANDS=-+:25;CIPOS=-30,26;CIEND=-30,29;CIPOS95=0,0;CIEND95=0,0;SU=25;PE=20;SR=5;ALG=PROD;AF=6.839e-05;NSAMP=2;MSQ=122.49;AC=2;AN=29246;NFAM=2	.
chr12	58096699	58097137	chr12	58097359	58097761	182794	167.57	+	-	DEL	PASS	182794	N	<DEL>	.	.	.	SVTYPE=DEL;POS=58096709;SVLEN=-1048;END=58097757;STRANDS=+-:9;IMPRECISE;CIPOS=-10,428;CIEND=-398,4;CIPOS95=-2,95;CIEND95=-153,0;SU=9;PE=9;SR=0;ALG=PROD;AF=3.419e-05;NSAMP=1;MSQ=167.57;AC=1;AN=29246;NFAM=1	.
chr12	58115847	58115847	chr12	58119959	58119959	182795	1.34729e+06	+	-	DEL	PASS	182795	N	<DEL>	.	.	.	SVTYPE=DEL;POS=58115847;SVLEN=-4112;END=58119959;STRANDS=+-:55709;CIPOS=0,0;CIEND=0,0;CIPOS95=0,0;CIEND95=0,0;SU=55709;PE=31304;SR=24405;ALG=PROD;AF=0.0757;NSAMP=2044;MSQ=547.56;MEDGQR=4.75;Q10GQR=4.58;AC=2214;AN=29246;NFAM=1991	.
chr12	58137989	58138036	chr12	58138134	58138181	182797	433.43	+	-	BND	LOW	182797_1	N	N[chr12:58138159[	182797_2	N	]chr12:58138013]N	SVTYPE=BND;POS=58138013;STRANDS=+-:17;CIPOS=-24,23;CIEND=-24,23;CIPOS95=0,0;CIEND95=0,0;MATEID=182797_2;EVENT=182797;SU=17;PE=0;SR=17;ALG=PROD;AF=6.839e-05;NSAMP=2;MSQ=208.24;RECLASSIFIED;AC=2;AN=29244;NFAM=1	SVTYPE=BND;POS=58138159;STRANDS=+-:17;CIPOS=-24,23;CIEND=-24,23;CIPOS95=0,0;CIEND95=0,0;MATEID=182797_1;EVENT=182797;SECONDARY;SU=17;PE=0;SR=17;ALG=PROD;AF=6.839e-05;NSAMP=2;MSQ=208.24;RECLASSIFIED;AC=2;AN=29244;NFAM=1
chr12	58149003	58149020	chr12	58149277	58149294	182798	27.5	+	-	BND	LOW	182798_1	N	N[chr12:58149287[	182798_2	N	]chr12:58149012]N	SVTYPE=BND;POS=58149012;STRANDS=+-:4;CIPOS=-9,8;CIEND=-9,8;CIPOS95=0,0;CIEND95=0,0;MATEID=182798_2;EVENT=182798;SU=4;PE=0;SR=4;ALG=PROD;AF=3.419e-05;NSAMP=1;MSQ=12.17;RETAINED;RECLASSIFIED;AC=1;AN=29246;NFAM=1	SVTYPE=BND;POS=58149287;STRANDS=+-:4;CIPOS=-9,8;CIEND=-9,8;CIPOS95=0,0;CIEND95=0,0;MATEID=182798_1;EVENT=182798;SECONDARY;SU=4;PE=0;SR=4;ALG=PROD;AF=3.419e-05;NSAMP=1;MSQ=12.17;RETAINED;RECLASSIFIED;AC=1;AN=29246;NFAM=1
chr12	58149138	58149155	chr15	27770806	27770823	27434	97.85	-	+	BND	LOW	27434_1	N	]chr15:27770815]N	27434_2	N	N[chr12:58149148[	SVTYPE=BND;POS=58149148;STRANDS=-+:4;CIPOS=-9,8;CIEND=-9,8;CIPOS95=0,0;CIEND95=0,0;MATEID=27434_2;EVENT=27434;SU=4;PE=0;SR=4;ALG=PROD;AF=6.839e-05;NSAMP=2;MSQ=41.4;AC=2;AN=29246;NFAM=2	SVTYPE=BND;POS=27770815;STRANDS=-+:4;CIPOS=-9,8;CIEND=-9,8;CIPOS95=0,0;CIEND95=0,0;MATEID=27434_1;EVENT=27434;SECONDARY;SU=4;PE=0;SR=4;ALG=PROD;AF=6.839e-05;NSAMP=2;MSQ=41.4;AC=2;AN=29246;NFAM=2
chr12	58163449	58163463	chr12	58173369	58173402	182800	2334.63	+	-	DEL	PASS	182800	N	<DEL>	.	.	.	SVTYPE=DEL;POS=58163456;SVLEN=-9922;END=58173378;STRANDS=+-:93;CIPOS=-7,7;CIEND=-9,24;CIPOS95=0,0;CIEND95=0,0;SU=93;PE=54;SR=39;ALG=PROD;AF=6.839e-05;NSAMP=2;MSQ=476.55;AC=2;AN=29246;NFAM=2	.
chr12	58166647	58166690	chr12	58171725	58171767	182801	1468.7	+	-	DEL	PASS	182801	N	<DEL>	.	.	.	SVTYPE=DEL;POS=58166669;SVLEN=-5078;END=58171747;STRANDS=+-:60;CIPOS=-22,21;CIEND=-22,20;CIPOS95=0,0;CIEND95=0,0;SU=60;PE=32;SR=28;ALG=PROD;AF=6.839e-05;NSAMP=2;MSQ=734.35;AC=2;AN=29246;NFAM=2	.
chr12	58167760	58168172	chr12	58170705	58171202	182802	1017.67	+	-	DEL	PASS	182802	N	<DEL>	.	.	.	SVTYPE=DEL;POS=58167807;SVLEN=-3348;END=58171155;STRANDS=+-:46;IMPRECISE;CIPOS=-47,365;CIEND=-450,47;CIPOS95=-47,48;CIEND95=-51,47;SU=46;PE=46;SR=0;ALG=PROD;AF=0.0002052;NSAMP=6;MSQ=169.57;AC=6;AN=29246;NFAM=4	.
chr12	58167783	58167833	chr12	58174069	58174115	182803	2806.04	+	-	DEL	PASS	182803	N	<DEL>	.	.	.	SVTYPE=DEL;POS=58167808;SVLEN=-6285;END=58174093;STRANDS=+-:151;CIPOS=-25,25;CIEND=-24,22;CIPOS95=0,0;CIEND95=0,0;SU=151;PE=79;SR=72;ALG=PROD;AF=0.0002393;NSAMP=7;MSQ=400.86;AC=7;AN=29246;NFAM=4	.
chr12	58171130	58171177	chr12	58174211	58174269	472347	1560.04	-	+	BND	LOW	472347_1	N	]chr12:58174240]N	472347_2	N	N[chr12:58171155[	SVTYPE=BND;POS=58171155;STRANDS=-+:152;CIPOS=-24,23;CIEND=-29,29;CIPOS95=0,0;CIEND95=0,0;MATEID=472347_2;EVENT=472347;SU=152;PE=69;SR=83;ALG=PROD;AF=0.0002393;NSAMP=7;MSQ=222.86;RECLASSIFIED;AC=7;AN=29246;NFAM=4	SVTYPE=BND;POS=58174240;STRANDS=-+:152;CIPOS=-29,29;CIEND=-24,23;CIPOS95=0,0;CIEND95=0,0;MATEID=472347_1;EVENT=472347;SECONDARY;SU=152;PE=69;SR=83;ALG=PROD;AF=0.0002393;NSAMP=7;MSQ=222.86;RECLASSIFIED;AC=7;AN=29246;NFAM=4
chr12	58179863	58179865	chr12	58180778	58180781	557432	8622.82	-	-	BND	PASS	557432_1	N	[chr12:58180781[N	557432_2	N	[chr12:58179866[N	SVTYPE=BND;POS=58179866;STRANDS=--:498;CIPOS=-2,0;CIEND=-2,1;CIPOS95=0,0;CIEND95=0,0;MATEID=557432_2;EVENT=557432;SU=498;PE=298;SR=200;ALG=PROD;AF=0.0003419;NSAMP=10;MSQ=369.89;AC=10;AN=29246;NFAM=10	SVTYPE=BND;POS=58180781;STRANDS=--:498;CIPOS=-2,1;CIEND=-2,0;CIPOS95=0,0;CIEND95=0,0;MATEID=557432_1;EVENT=557432;SECONDARY;SU=498;PE=298;SR=200;ALG=PROD;AF=0.0003419;NSAMP=10;MSQ=369.89;AC=10;AN=29246;NFAM=10
chr12	58179864	58179866	chr12	58181189	58181192	557433	8905.39	+	+	BND	PASS	557433_1	N	N]chr12:58181190]	557433_2	N	N]chr12:58179866]	SVTYPE=BND;POS=58179866;STRANDS=++:524;CIPOS=-2,0;CIEND=-1,2;CIPOS95=0,0;CIEND95=0,0;MATEID=557433_2;EVENT=557433;SU=524;PE=281;SR=243;ALG=PROD;AF=0.0003419;NSAMP=10;MSQ=332.73;AC=10;AN=29246;NFAM=10	SVTYPE=BND;POS=58181190;STRANDS=++:524;CIPOS=-1,2;CIEND=-2,0;CIPOS95=0,0;CIEND95=0,0;MATEID=557433_1;EVENT=557433;SECONDARY;SU=524;PE=281;SR=243;ALG=PROD;AF=0.0003419;NSAMP=10;MSQ=332.73;AC=10;AN=29246;NFAM=10
chr12	58211020	58211037	chr12	58211104	58211121	182805	128.82	+	-	BND	LOW	182805_1	N	N[chr12:58211114[	182805_2	N	]chr12:58211029]N	SVTYPE=BND;POS=58211029;STRANDS=+-:4;CIPOS=-9,8;CIEND=-9,8;CIPOS95=0,0;CIEND95=0,0;MATEID=182805_2;EVENT=182805;SU=4;PE=0;SR=4;ALG=PROD;AF=6.839e-05;NSAMP=2;MSQ=64.31;RECLASSIFIED;AC=2;AN=29246;NFAM=2	SVTYPE=BND;POS=58211114;STRANDS=+-:4;CIPOS=-9,8;CIEND=-9,8;CIPOS95=0,0;CIEND95=0,0;MATEID=182805_1;EVENT=182805;SECONDARY;SU=4;PE=0;SR=4;ALG=PROD;AF=6.839e-05;NSAMP=2;MSQ=64.31;RECLASSIFIED;AC=2;AN=29246;NFAM=2
chr12	58211114	58211173	chr15	50855942	50855998	27532	77778.1	-	-	BND	LOW	27532_1	N	[chr15:50855973[N	27532_2	N	[chr12:58211145[N	SVTYPE=BND;POS=58211145;STRANDS=--:13;IMPRECISE;CIPOS=-30,29;CIEND=-30,26;CIPOS95=0,0;CIEND95=-1,1;MATEID=27532_2;EVENT=27532;SU=13;PE=8;SR=5;ALG=PROD;AF=0.05775;NSAMP=1683;MSQ=25.62;AC=1689;AN=29246;NFAM=1602	SVTYPE=BND;POS=50855973;STRANDS=--:13;IMPRECISE;CIPOS=-30,26;CIEND=-30,29;CIPOS95=-1,1;CIEND95=0,0;MATEID=27532_1;EVENT=27532;SECONDARY;SU=13;PE=8;SR=5;ALG=PROD;AF=0.05775;NSAMP=1683;MSQ=25.62;AC=1689;AN=29246;NFAM=1602
chr12	58211138	58211185	chr12	58250539	58250583	182806	938.4	+	-	BND	LOW	182806_1	N	N[chr12:58250563[	182806_2	N	]chr12:58211162]N	SVTYPE=BND;POS=58211162;STRANDS=+-:41;CIPOS=-24,23;CIEND=-23,21;CIPOS95=0,0;CIEND95=0,0;MATEID=182806_2;EVENT=182806;SU=41;PE=23;SR=18;ALG=PROD;AF=6.839e-05;NSAMP=2;MSQ=458.51;RECLASSIFIED;AC=2;AN=29246;NFAM=2	SVTYPE=BND;POS=58250563;STRANDS=+-:41;CIPOS=-23,21;CIEND=-24,23;CIPOS95=0,0;CIEND95=0,0;MATEID=182806_1;EVENT=182806;SECONDARY;SU=41;PE=23;SR=18;ALG=PROD;AF=6.839e-05;NSAMP=2;MSQ=458.51;RECLASSIFIED;AC=2;AN=29246;NFAM=2
chr12	58211170	58211189	chr15	50856063	50856081	27533	403.39	+	+	BND	LOW	27533_1	N	N]chr15:50856072]	27533_2	N	N]chr12:58211180]	SVTYPE=BND;POS=58211180;STRANDS=++:30;CIPOS=-10,9;CIEND=-9,9;CIPOS95=0,0;CIEND95=0,0;MATEID=27533_2;EVENT=27533;SU=30;PE=19;SR=11;ALG=PROD;AF=0.0005471;NSAMP=16;MSQ=20.82;AC=16;AN=29246;NFAM=15	SVTYPE=BND;POS=50856072;STRANDS=++:30;CIPOS=-9,9;CIEND=-10,9;CIPOS95=0,0;CIEND95=0,0;MATEID=27533_1;EVENT=27533;SECONDARY;SU=30;PE=19;SR=11;ALG=PROD;AF=0.0005471;NSAMP=16;MSQ=20.82;AC=16;AN=29246;NFAM=15
chr12	58212354	58212373	chr20	64120382	64120401	29335	5217.04	-	+	BND	LOW	29335_1	N	]chr20:64120392]N	29335_2	N	N[chr12:58212365[	SVTYPE=BND;POS=58212365;STRANDS=-+:17;CIPOS=-10,9;CIEND=-10,9;CIPOS95=0,0;CIEND95=0,0;MATEID=29335_2;EVENT=29335;SU=17;PE=0;SR=17;ALG=PROD;AF=0.005334;NSAMP=156;MSQ=17.75;AC=156;AN=29246;NFAM=156	SVTYPE=BND;POS=64120392;STRANDS=-+:17;CIPOS=-10,9;CIEND=-10,9;CIPOS95=0,0;CIEND95=0,0;MATEID=29335_1;EVENT=29335;SECONDARY;SU=17;PE=0;SR=17;ALG=PROD;AF=0.005334;NSAMP=156;MSQ=17.75;AC=156;AN=29246;NFAM=156
chr12	58224700	58224704	chr12	58225090	58225099	182807	1143.14	+	-	BND	LOW	182807_1	N	N[chr12:58225091[	182807_2	N	]chr12:58224703]N	SVTYPE=BND;POS=58224703;STRANDS=+-:20;CIPOS=-3,1;CIEND=0,9;CIPOS95=0,0;CIEND95=0,0;MATEID=182807_2;EVENT=182807;SU=20;PE=3;SR=17;ALG=PROD;AF=0.0005471;NSAMP=16;MSQ=22.15;RECLASSIFIED;AC=16;AN=29246;NFAM=16	SVTYPE=BND;POS=58225091;STRANDS=+-:20;CIPOS=0,9;CIEND=-3,1;CIPOS95=0,0;CIEND95=0,0;MATEID=182807_1;EVENT=182807;SECONDARY;SU=20;PE=3;SR=17;ALG=PROD;AF=0.0005471;NSAMP=16;MSQ=22.15;RECLASSIFIED;AC=16;AN=29246;NFAM=16
chr12	58227023	58227404	chr12	58282301	58282733	472348	72.31	-	+	DUP	PASS	472348	N	<DUP>	.	.	.	SVTYPE=DUP;POS=58227395;SVLEN=54916;END=58282311;STRANDS=-+:8;IMPRECISE;CIPOS=-372,9;CIEND=-10,422;CIPOS95=-100,2;CIEND95=-2,112;SU=8;PE=8;SR=0;ALG=PROD;AF=3.419e-05;NSAMP=1;MSQ=71.81;AC=1;AN=29246;NFAM=1	.
chr12	58231972	58231984	chr12	58235807	58235825	182808	4450.94	+	-	DEL	PASS	182808	N	<DEL>	.	.	.	SVTYPE=DEL;POS=58231977;SVLEN=-3840;END=58235817;STRANDS=+-:144;CIPOS=-5,7;CIEND=-10,8;CIPOS95=0,0;CIEND95=0,0;SU=144;PE=111;SR=33;ALG=PROD;AF=6.839e-05;NSAMP=2;MSQ=788.39;AC=2;AN=29246;NFAM=2	.
chr12	58264749	58264765	chr12	58433865	58433884	182809	56.73	+	-	BND	LOW	182809_1	N	N[chr12:58433876[	182809_2	N	]chr12:58264757]N	SVTYPE=BND;POS=58264757;STRANDS=+-:7;CIPOS=-8,8;CIEND=-10,9;CIPOS95=0,0;CIEND95=0,0;MATEID=182809_2;EVENT=182809;SU=7;PE=3;SR=4;ALG=PROD;AF=3.419e-05;NSAMP=1;MSQ=56.73;RECLASSIFIED;AC=1;AN=29246;NFAM=1	SVTYPE=BND;POS=58433876;STRANDS=+-:7;CIPOS=-10,9;CIEND=-8,8;CIPOS95=0,0;CIEND95=0,0;MATEID=182809_1;EVENT=182809;SECONDARY;SU=7;PE=3;SR=4;ALG=PROD;AF=3.419e-05;NSAMP=1;MSQ=56.73;RECLASSIFIED;AC=1;AN=29246;NFAM=1
chr12	58266779	58266921	chr12	58267097	58267106	557435	30.28	+	+	INV	LOW	557435	N	<INV>	.	.	.	SVTYPE=INV;POS=58266839;SVLEN=258;END=58267097;STRANDS=++:2,--:2;IMPRECISE;CIPOS=-60,82;CIEND=0,9;CIPOS95=-50,74;CIEND95=0,9;SU=4;PE=4;SR=0;ALG=PROD;AF=3.419e-05;NSAMP=1;MSQ=17.91;AC=1;AN=29246;NFAM=1	.
chr12	58299133	58299181	chr12	58301420	58301466	182810	602.21	+	-	DEL	PASS	182810	N	<DEL>	.	.	.	SVTYPE=DEL;POS=58299157;SVLEN=-2287;END=58301444;STRANDS=+-:29;CIPOS=-24,24;CIEND=-24,22;CIPOS95=0,0;CIEND95=0,0;SU=29;PE=14;SR=15;ALG=PROD;AF=6.839e-05;NSAMP=2;MSQ=301.11;AC=2;AN=29246;NFAM=2	.
chr12	58314675	58314680	chr12	58317020	58317039	182811	329.63	+	-	DEL	PASS	182811	N	<DEL>	.	.	.	SVTYPE=DEL;POS=58314678;SVLEN=-2352;END=58317030;STRANDS=+-:17;CIPOS=-3,2;CIEND=-10,9;CIPOS95=0,0;CIEND95=0,0;SU=17;PE=7;SR=10;ALG=PROD;AF=3.419e-05;NSAMP=1;MSQ=329.63;AC=1;AN=29246;NFAM=1	.
chr12	58316810	58316829	chr12	58320106	58320108	182812	632.47	+	-	DEL	PASS	182812	N	<DEL>	.	.	.	SVTYPE=DEL;POS=58316820;SVLEN=-3288;END=58320108;STRANDS=+-:28;CIPOS=-10,9;CIEND=-2,0;CIPOS95=0,0;CIEND95=0,0;SU=28;PE=11;SR=17;ALG=PROD;AF=3.419e-05;NSAMP=1;MSQ=632.47;AC=1;AN=29246;NFAM=1	.
chr12	58320176	58320231	chr12	58320379	58320433	557438	3729.62	+	+	INV	LOW	557438	N	<INV>	.	.	.	SVTYPE=INV;POS=58320202;SVLEN=207;END=58320409;STRANDS=++:11,--:17;IMPRECISE;CIPOS=-26,29;CIEND=-30,24;CIPOS95=-3,3;CIEND95=-5,5;SU=28;PE=27;SR=1;ALG=PROD;AF=0.0003077;NSAMP=9;MSQ=154.5;RETAINED;AC=9;AN=29246;NFAM=9	.
chr12	58320373	58320392	chr17	12749567	12749586	28247	125.86	-	+	BND	LOW	28247_1	N	]chr17:12749577]N	28247_2	N	N[chr12:58320384[	SVTYPE=BND;POS=58320384;STRANDS=-+:26;CIPOS=-10,9;CIEND=-10,9;CIPOS95=0,0;CIEND95=0,0;MATEID=28247_2;EVENT=28247;SU=26;PE=0;SR=26;ALG=PROD;AF=0.0001368;NSAMP=4;MSQ=20.97;AC=4;AN=29246;NFAM=4	SVTYPE=BND;POS=12749577;STRANDS=-+:26;CIPOS=-10,9;CIEND=-10,9;CIPOS95=0,0;CIEND95=0,0;MATEID=28247_1;EVENT=28247;SECONDARY;SU=26;PE=0;SR=26;ALG=PROD;AF=0.0001368;NSAMP=4;MSQ=20.97;AC=4;AN=29246;NFAM=4
chr12	58340643	58340654	chr12	58340881	58340892	182814	459.19	+	-	BND	LOW	182814_1	N	N[chr12:58340888[	182814_2	N	]chr12:58340649]N	SVTYPE=BND;POS=58340649;STRANDS=+-:7;CIPOS=-6,5;CIEND=-6,5;CIPOS95=0,0;CIEND95=0,0;MATEID=182814_2;EVENT=182814;SU=7;PE=1;SR=6;ALG=PROD;AF=6.839e-05;NSAMP=2;MSQ=229.19;RECLASSIFIED;AC=2;AN=29246;NFAM=2	SVTYPE=BND;POS=58340888;STRANDS=+-:7;CIPOS=-6,5;CIEND=-6,5;CIPOS95=0,0;CIEND95=0,0;MATEID=182814_1;EVENT=182814;SECONDARY;SU=7;PE=1;SR=6;ALG=PROD;AF=6.839e-05;NSAMP=2;MSQ=229.19;RECLASSIFIED;AC=2;AN=29246;NFAM=2
chr12	58341591	58341595	chr12	58341645	58341649	182815	8335.3	+	-	BND	LOW	182815_1	N	N[chr12:58341648[	182815_2	N	]chr12:58341593]N	SVTYPE=BND;POS=58341593;STRANDS=+-:290;CIPOS=-2,2;CIEND=-2,2;CIPOS95=0,0;CIEND95=0,0;MATEID=182815_2;EVENT=182815;SU=290;PE=2;SR=288;ALG=PROD;AF=0.001231;NSAMP=36;MSQ=192.74;RECLASSIFIED;AC=36;AN=29246;NFAM=34	SVTYPE=BND;POS=58341648;STRANDS=+-:290;CIPOS=-2,2;CIEND=-2,2;CIPOS95=0,0;CIEND95=0,0;MATEID=182815_1;EVENT=182815;SECONDARY;SU=290;PE=2;SR=288;ALG=PROD;AF=0.001231;NSAMP=36;MSQ=192.74;RECLASSIFIED;AC=36;AN=29246;NFAM=34
chr12	58366072	58366076	chr12	58366171	58366174	182816	6966.41	+	-	BND	PASS	182816_1	N	N[chr12:58366174[	182816_2	N	]chr12:58366075]N	SVTYPE=BND;POS=58366075;STRANDS=+-:275;CIPOS=-3,1;CIEND=-2,1;CIPOS95=0,0;CIEND95=0,0;MATEID=182816_2;EVENT=182816;SU=275;PE=2;SR=273;ALG=PROD;AF=0.0007522;NSAMP=22;MSQ=238.95;RECLASSIFIED;AC=22;AN=29246;NFAM=21	SVTYPE=BND;POS=58366174;STRANDS=+-:275;CIPOS=-2,1;CIEND=-3,1;CIPOS95=0,0;CIEND95=0,0;MATEID=182816_1;EVENT=182816;SECONDARY;SU=275;PE=2;SR=273;ALG=PROD;AF=0.0007522;NSAMP=22;MSQ=238.95;RECLASSIFIED;AC=22;AN=29246;NFAM=21
chr12	58369547	58369566	chr12	58369614	58369633	182817	245.74	+	-	BND	LOW	182817_1	N	N[chr12:58369625[	182817_2	N	]chr12:58369557]N	SVTYPE=BND;POS=58369557;STRANDS=+-:10;CIPOS=-10,9;CIEND=-10,9;CIPOS95=0,0;CIEND95=0,0;MATEID=182817_2;EVENT=182817;SU=10;PE=0;SR=10;ALG=PROD;AF=3.419e-05;NSAMP=1;MSQ=245.72;RECLASSIFIED;AC=1;AN=29246;NFAM=1	SVTYPE=BND;POS=58369625;STRANDS=+-:10;CIPOS=-10,9;CIEND=-10,9;CIPOS95=0,0;CIEND95=0,0;MATEID=182817_1;EVENT=182817;SECONDARY;SU=10;PE=0;SR=10;ALG=PROD;AF=3.419e-05;NSAMP=1;MSQ=245.72;RECLASSIFIED;AC=1;AN=29246;NFAM=1
chr12	58370635	58370644	chr12	58370719	58370728	182818	186.15	+	-	BND	LOW	182818_1	N	N[chr12:58370725[	182818_2	N	]chr12:58370640]N	SVTYPE=BND;POS=58370640;STRANDS=+-:7;CIPOS=-5,4;CIEND=-5,4;CIPOS95=0,0;CIEND95=0,0;MATEID=182818_2;EVENT=182818;SU=7;PE=0;SR=7;ALG=PROD;AF=6.839e-05;NSAMP=2;MSQ=93.07;RECLASSIFIED;AC=2;AN=29246;NFAM=2	SVTYPE=BND;POS=58370725;STRANDS=+-:7;CIPOS=-5,4;CIEND=-5,4;CIPOS95=0,0;CIEND95=0,0;MATEID=182818_1;EVENT=182818;SECONDARY;SU=7;PE=0;SR=7;ALG=PROD;AF=6.839e-05;NSAMP=2;MSQ=93.07;RECLASSIFIED;AC=2;AN=29246;NFAM=2
chr12	58382803	58382822	chr12	58383987	58383991	182820	611.55	+	-	DEL	PASS	182820	N	<DEL>	.	.	.	SVTYPE=DEL;POS=58382813;SVLEN=-1177;END=58383990;STRANDS=+-:26;CIPOS=-10,9;CIEND=-3,1;CIPOS95=0,0;CIEND95=0,0;SU=26;PE=13;SR=13;ALG=PROD;AF=3.419e-05;NSAMP=1;MSQ=611.55;AC=1;AN=29246;NFAM=1	.
chr12	58383244	58383246	chr12	58411234	58411253	472350	317.97	-	+	DUP	PASS	472350	N	<DUP>	.	.	.	SVTYPE=DUP;POS=58383246;SVLEN=27998;END=58411244;STRANDS=-+:30;CIPOS=-2,0;CIEND=-10,9;CIPOS95=0,0;CIEND95=0,0;SU=30;PE=17;SR=13;ALG=PROD;AF=3.419e-05;NSAMP=1;MSQ=317.49;AC=1;AN=29246;NFAM=1	.
chr12	58391732	58391732	chr12	58394348	58394348	182821	88466.9	+	-	DEL	PASS	182821	N	<DEL>	.	.	.	SVTYPE=DEL;POS=58391732;SVLEN=-2616;END=58394348;STRANDS=+-:3691;CIPOS=0,0;CIEND=0,0;CIPOS95=0,0;CIEND95=0,0;SU=3691;PE=2137;SR=1554;ALG=PROD;AF=0.005915;NSAMP=171;MSQ=467.85;AC=173;AN=29246;NFAM=165	.
chr12	58417429	58417472	chr12	58452736	58452792	182822	2256.9	+	-	DEL	PASS	182822	N	<DEL>	.	.	.	SVTYPE=DEL;POS=58417451;SVLEN=-35312;END=58452763;STRANDS=+-:95;CIPOS=-22,21;CIEND=-27,29;CIPOS95=0,0;CIEND95=0,0;SU=95;PE=57;SR=38;ALG=PROD;AF=0.0001026;NSAMP=3;MSQ=752.3;AC=3;AN=29246;NFAM=1	.
chr12	58433273	58433324	chr12	58433409	58433460	182824	300.01	+	-	BND	LOW	182824_1	N	N[chr12:58433436[	182824_2	N	]chr12:58433299]N	SVTYPE=BND;POS=58433299;STRANDS=+-:6;CIPOS=-26,25;CIEND=-26,25;CIPOS95=0,0;CIEND95=0,0;MATEID=182824_2;EVENT=182824;SU=6;PE=0;SR=6;ALG=PROD;AF=0.0001026;NSAMP=3;MSQ=88.91;RETAINED;RECLASSIFIED;AC=3;AN=29246;NFAM=3	SVTYPE=BND;POS=58433436;STRANDS=+-:6;CIPOS=-26,25;CIEND=-26,25;CIPOS95=0,0;CIEND95=0,0;MATEID=182824_1;EVENT=182824;SECONDARY;SU=6;PE=0;SR=6;ALG=PROD;AF=0.0001026;NSAMP=3;MSQ=88.91;RETAINED;RECLASSIFIED;AC=3;AN=29246;NFAM=3
chr12	58444322	58444341	chr12	58445555	58445562	182825	410.6	+	-	DEL	PASS	182825	N	<DEL>	.	.	.	SVTYPE=DEL;POS=58444332;SVLEN=-1228;END=58445560;STRANDS=+-:19;CIPOS=-10,9;CIEND=-5,2;CIPOS95=0,0;CIEND95=0,0;SU=19;PE=12;SR=7;ALG=PROD;AF=3.419e-05;NSAMP=1;MSQ=410.6;AC=1;AN=29246;NFAM=1	.
chr12	58462751	58462770	chr13	34601359	34601378	26672	12.77	+	+	BND	LOW	26672_1	N	N]chr13:34601369]	26672_2	N	N]chr12:58462761]	SVTYPE=BND;POS=58462761;STRANDS=++:5;IMPRECISE;CIPOS=-10,9;CIEND=-10,9;CIPOS95=-3,3;CIEND95=-1,3;MATEID=26672_2;EVENT=26672;SU=5;PE=4;SR=1;ALG=PROD;AF=3.419e-05;NSAMP=1;MSQ=11.75;AC=1;AN=29246;NFAM=1	SVTYPE=BND;POS=34601369;STRANDS=++:5;IMPRECISE;CIPOS=-10,9;CIEND=-10,9;CIPOS95=-1,3;CIEND95=-3,3;MATEID=26672_1;EVENT=26672;SECONDARY;SU=5;PE=4;SR=1;ALG=PROD;AF=3.419e-05;NSAMP=1;MSQ=11.75;AC=1;AN=29246;NFAM=1
chr12	58471223	58471556	chr12	58475568	58475883	182826	608.04	+	-	DEL	PASS	182826	N	<DEL>	.	.	.	SVTYPE=DEL;POS=58471250;SVLEN=-4604;END=58475854;STRANDS=+-:16;IMPRECISE;CIPOS=-27,306;CIEND=-286,29;CIPOS95=-27,66;CIEND95=-46,29;SU=16;PE=16;SR=0;ALG=PROD;AF=6.839e-05;NSAMP=2;MSQ=304.02;AC=2;AN=29246;NFAM=2	.
chr12	58518495	58518554	chr12	58720612	58720670	472351	248.03	-	+	DUP	PASS	472351	N	<DUP>	.	.	.	SVTYPE=DUP;POS=58518525;SVLEN=202116;END=58720641;STRANDS=-+:27;CIPOS=-30,29;CIEND=-29,29;CIPOS95=0,0;CIEND95=0,0;SU=27;PE=17;SR=10;ALG=PROD;AF=6.839e-05;NSAMP=2;MSQ=122.54;AC=2;AN=29246;NFAM=2	.
chr12	58529648	58529799	chr12	58529925	58530016	557441	26.99	+	+	INV	LOW	557441	N	<INV>	.	.	.	SVTYPE=INV;POS=58529711;SVLEN=291;END=58530002;STRANDS=++:2,--:2;IMPRECISE;CIPOS=-63,88;CIEND=-77,14;CIPOS95=-53,71;CIEND95=-64,5;SU=4;PE=4;SR=0;ALG=PROD;AF=3.419e-05;NSAMP=1;MSQ=26.81;AC=1;AN=29246;NFAM=1	.
chr12	58535829	58535883	chrX	11713279	11713338	29781	1098.23	-	+	BND	LOW	29781_1	N	]chrX:11713309]N	29781_2	N	N[chr12:58535855[	SVTYPE=BND;POS=58535855;STRANDS=-+:7;IMPRECISE;CIPOS=-25,29;CIEND=-30,29;CIPOS95=-1,1;CIEND95=0,0;MATEID=29781_2;EVENT=29781;SU=7;PE=3;SR=4;ALG=PROD;AF=0.0009574;NSAMP=28;MSQ=23.74;AC=28;AN=29246;NFAM=28	SVTYPE=BND;POS=11713309;STRANDS=-+:7;IMPRECISE;CIPOS=-30,29;CIEND=-25,29;CIPOS95=0,0;CIEND95=-1,1;MATEID=29781_1;EVENT=29781;SECONDARY;SU=7;PE=3;SR=4;ALG=PROD;AF=0.0009574;NSAMP=28;MSQ=23.74;AC=28;AN=29246;NFAM=28
chr12	58548304	58548321	chr12	58548450	58548467	182828	563.19	+	-	DEL	PASS	182828	N	<DEL>	.	.	.	SVTYPE=DEL;POS=58548313;SVLEN=-146;END=58548459;STRANDS=+-:26;CIPOS=-9,8;CIEND=-9,8;CIPOS95=0,0;CIEND95=0,0;SU=26;PE=0;SR=26;ALG=PROD;AF=0.0001368;NSAMP=4;MSQ=140.8;AC=4;AN=29246;NFAM=4	.
chr12	58554403	58554422	chr12	58554496	58554515	182829	329.79	+	-	DEL	PASS	182829	N	<DEL>	.	.	.	SVTYPE=DEL;POS=58554413;SVLEN=-93;END=58554506;STRANDS=+-:12;CIPOS=-10,9;CIEND=-10,9;CIPOS95=0,0;CIEND95=0,0;SU=12;PE=0;SR=12;ALG=PROD;AF=3.419e-05;NSAMP=1;MSQ=329.76;AC=1;AN=29246;NFAM=1	.
chr12	58558065	58558485	chr12	58558911	58559324	557442	63902.3	+	+	BND	LOW	557442_1	N	N]chr12:58558921]	557442_2	N	N]chr12:58558075]	SVTYPE=BND;POS=58558075;STRANDS=++:5;IMPRECISE;CIPOS=-10,410;CIEND=-10,403;CIPOS95=-1,113;CIEND95=-2,98;MATEID=557442_2;EVENT=557442;SU=5;PE=5;SR=0;ALG=PROD;AF=0.05242;NSAMP=1453;MSQ=23.32;AC=1533;AN=29246;NFAM=1403	SVTYPE=BND;POS=58558921;STRANDS=++:5;IMPRECISE;CIPOS=-10,403;CIEND=-10,410;CIPOS95=-2,98;CIEND95=-1,113;MATEID=557442_1;EVENT=557442;SECONDARY;SU=5;PE=5;SR=0;ALG=PROD;AF=0.05242;NSAMP=1453;MSQ=23.32;AC=1533;AN=29246;NFAM=1403
chr12	58558253	58558272	chr12	58558315	58558334	182830	338.91	+	-	BND	PASS	182830_1	N	N[chr12:58558326[	182830_2	N	]chr12:58558263]N	SVTYPE=BND;POS=58558263;STRANDS=+-:10;CIPOS=-10,9;CIEND=-10,9;CIPOS95=0,0;CIEND95=0,0;MATEID=182830_2;EVENT=182830;SU=10;PE=0;SR=10;ALG=PROD;AF=3.419e-05;NSAMP=1;MSQ=338.71;RECLASSIFIED;AC=1;AN=29246;NFAM=1	SVTYPE=BND;POS=58558326;STRANDS=+-:10;CIPOS=-10,9;CIEND=-10,9;CIPOS95=0,0;CIEND95=0,0;MATEID=182830_1;EVENT=182830;SECONDARY;SU=10;PE=0;SR=10;ALG=PROD;AF=3.419e-05;NSAMP=1;MSQ=338.71;RECLASSIFIED;AC=1;AN=29246;NFAM=1
chr12	58568310	58568315	chr12	58569171	58569176	182831	419.68	+	-	DEL	PASS	182831	N	<DEL>	.	.	.	SVTYPE=DEL;POS=58568313;SVLEN=-862;END=58569175;STRANDS=+-:20;CIPOS=-3,2;CIEND=-4,1;CIPOS95=0,0;CIEND95=0,0;SU=20;PE=11;SR=9;ALG=PROD;AF=3.419e-05;NSAMP=1;MSQ=419.68;AC=1;AN=29246;NFAM=1	.
chr12	58597191	58597913	chr19	55998116	55998735	29072	839.46	-	-	BND	LOW	29072_1	N	[chr19:55998707[N	29072_2	N	[chr12:58597885[N	SVTYPE=BND;POS=58597885;STRANDS=--:4;IMPRECISE;CIPOS=-693,29;CIEND=-590,29;CIPOS95=-227,29;CIEND95=-165,29;MATEID=29072_2;EVENT=29072;SU=4;PE=4;SR=0;ALG=PROD;AF=0.001334;NSAMP=39;MSQ=16.9;AC=39;AN=29246;NFAM=39	SVTYPE=BND;POS=55998707;STRANDS=--:4;IMPRECISE;CIPOS=-590,29;CIEND=-693,29;CIPOS95=-165,29;CIEND95=-227,29;MATEID=29072_1;EVENT=29072;SECONDARY;SU=4;PE=4;SR=0;ALG=PROD;AF=0.001334;NSAMP=39;MSQ=16.9;AC=39;AN=29246;NFAM=39
chr12	58597821	58597981	chr12	58597932	58598058	182832	1.50263e+06	+	-	DEL	PASS	182832	N	<DEL>	.	.	.	SVTYPE=DEL;POS=58597910;SVLEN=-79;END=58597989;STRANDS=+-:16833;IMPRECISE;CIPOS=-89,71;CIEND=-57,69;CIPOS95=-39,39;CIEND95=-20,20;SU=16833;PE=301;SR=16532;ALG=SUM;AF=0.4098;NSAMP=8568;MSQ=112.73;MEDGQR=2.32;Q10GQR=0.74;AC=11928;AN=29108;NFAM=8057	.
chr12	58597960	58598017	chr13	57831669	57831722	26924	666912.0	-	-	BND	LOW	26924_1	N	[chr13:57831696[N	26924_2	N	[chr12:58597990[N	SVTYPE=BND;POS=58597990;STRANDS=--:8;IMPRECISE;CIPOS=-29,28;CIEND=-26,27;CIPOS95=0,0;CIEND95=-3,3;MATEID=26924_2;EVENT=26924;SU=8;PE=0;SR=8;ALG=PROD;AF=0.3487;NSAMP=6947;MSQ=60.35;AC=10197;AN=29246;NFAM=6537	SVTYPE=BND;POS=57831696;STRANDS=--:8;IMPRECISE;CIPOS=-26,27;CIEND=-29,28;CIPOS95=-3,3;CIEND95=0,0;MATEID=26924_1;EVENT=26924;SECONDARY;SU=8;PE=0;SR=8;ALG=PROD;AF=0.3487;NSAMP=6947;MSQ=60.35;AC=10197;AN=29246;NFAM=6537
chr12	58597960	58598017	chrX	94279967	94280024	30077	313339.0	-	+	BND	LOW	30077_1	N	]chrX:94279996]N	30077_2	N	N[chr12:58597990[	SVTYPE=BND;POS=58597990;STRANDS=-+:8;CIPOS=-29,28;CIEND=-29,28;CIPOS95=0,0;CIEND95=0,0;MATEID=30077_2;EVENT=30077;SU=8;PE=0;SR=8;ALG=PROD;AF=0.1514;NSAMP=4408;MSQ=46.38;AC=4427;AN=29246;NFAM=4219	SVTYPE=BND;POS=94279996;STRANDS=-+:8;CIPOS=-29,28;CIEND=-29,28;CIPOS95=0,0;CIEND95=0,0;MATEID=30077_1;EVENT=30077;SECONDARY;SU=8;PE=0;SR=8;ALG=PROD;AF=0.1514;NSAMP=4408;MSQ=46.38;AC=4427;AN=29246;NFAM=4219
chr12	58597962	58598822	chr19	55998632	55999370	29071	766.32	+	+	BND	LOW	29071_1	N	N]chr19:55998662]	29071_2	N	N]chr12:58597989]	SVTYPE=BND;POS=58597989;STRANDS=++:10;IMPRECISE;CIPOS=-27,833;CIEND=-30,708;CIPOS95=-27,152;CIEND95=-30,167;MATEID=29071_2;EVENT=29071;SU=10;PE=10;SR=0;ALG=SUM;AF=0.001163;NSAMP=33;MSQ=17.83;AC=34;AN=29246;NFAM=33	SVTYPE=BND;POS=55998662;STRANDS=++:10;IMPRECISE;CIPOS=-30,708;CIEND=-27,833;CIPOS95=-30,167;CIEND95=-27,152;MATEID=29071_1;EVENT=29071;SECONDARY;SU=10;PE=10;SR=0;ALG=SUM;AF=0.001163;NSAMP=33;MSQ=17.83;AC=34;AN=29246;NFAM=33
chr12	58603470	58603489	chr12	58606045	58606064	182833	95.81	+	-	DEL	PASS	182833	N	<DEL>	.	.	.	SVTYPE=DEL;POS=58603480;SVLEN=-2575;END=58606055;STRANDS=+-:7;IMPRECISE;CIPOS=-10,9;CIEND=-10,9;CIPOS95=-1,1;CIEND95=-1,1;SU=7;PE=5;SR=2;ALG=PROD;AF=3.419e-05;NSAMP=1;MSQ=95.81;AC=1;AN=29246;NFAM=1	.
chr12	58612576	58612633	chrX	25040118	25040175	29850	89724.7	-	-	BND	LOW	29850_1	N	[chrX:25040148[N	29850_2	N	[chr12:58612606[N	SVTYPE=BND;POS=58612606;STRANDS=--:8;CIPOS=-29,28;CIEND=-29,28;CIPOS95=0,0;CIEND95=0,0;MATEID=29850_2;EVENT=29850;SU=8;PE=0;SR=8;ALG=PROD;AF=0.06592;NSAMP=1923;MSQ=27.54;AC=1928;AN=29246;NFAM=1875	SVTYPE=BND;POS=25040148;STRANDS=--:8;CIPOS=-29,28;CIEND=-29,28;CIPOS95=0,0;CIEND95=0,0;MATEID=29850_1;EVENT=29850;SECONDARY;SU=8;PE=0;SR=8;ALG=PROD;AF=0.06592;NSAMP=1923;MSQ=27.54;AC=1928;AN=29246;NFAM=1875
chr12	58612960	58613030	chr12	58613182	58613765	557443	17.98	+	+	INV	LOW	557443	N	<INV>	.	.	.	SVTYPE=INV;POS=58612970;SVLEN=222;END=58613192;STRANDS=++:3,--:1;IMPRECISE;CIPOS=-10,60;CIEND=-10,573;CIPOS95=0,58;CIEND95=-2,185;SU=4;PE=4;SR=0;ALG=PROD;AF=3.419e-05;NSAMP=1;MSQ=12.11;AC=1;AN=29246;NFAM=1	.
chr12	58615048	58615051	chr12	58615920	58615922	182835	545.49	+	-	DEL	PASS	182835	N	<DEL>	.	.	.	SVTYPE=DEL;POS=58615050;SVLEN=-872;END=58615922;STRANDS=+-:24;CIPOS=-2,1;CIEND=-2,0;CIPOS95=0,0;CIEND95=0,0;SU=24;PE=11;SR=13;ALG=PROD;AF=3.419e-05;NSAMP=1;MSQ=545.49;AC=1;AN=29246;NFAM=1	.
chr12	58616009	58616014	chr12	58616875	58616894	182836	320.55	+	-	DEL	PASS	182836	N	<DEL>	.	.	.	SVTYPE=DEL;POS=58616012;SVLEN=-873;END=58616885;STRANDS=+-:17;CIPOS=-3,2;CIEND=-10,9;CIPOS95=0,0;CIEND95=0,0;SU=17;PE=7;SR=10;ALG=PROD;AF=3.419e-05;NSAMP=1;MSQ=320.55;AC=1;AN=29246;NFAM=1	.
chr12	58619718	58619774	chr12	61436110	61436167	182837	335801.0	+	-	BND	LOW	182837_1	N	N[chr12:61436140[	182837_2	N	]chr12:58619745]N	SVTYPE=BND;POS=58619745;STRANDS=+-:9;CIPOS=-27,29;CIEND=-29,28;CIPOS95=0,0;CIEND95=0,0;MATEID=182837_2;EVENT=182837;SU=9;PE=0;SR=9;ALG=PROD;AF=0.1441;NSAMP=4213;MSQ=48.01;RECLASSIFIED;AC=4213;AN=29246;NFAM=4043	SVTYPE=BND;POS=61436140;STRANDS=+-:9;CIPOS=-29,28;CIEND=-27,29;CIPOS95=0,0;CIEND95=0,0;MATEID=182837_1;EVENT=182837;SECONDARY;SU=9;PE=0;SR=9;ALG=PROD;AF=0.1441;NSAMP=4213;MSQ=48.01;RECLASSIFIED;AC=4213;AN=29246;NFAM=4043
chr12	58635288	58635307	chr12	70203792	70203810	472352	1.26044e+06	-	+	BND	LOW	472352_1	N	]chr12:70203801]N	472352_2	N	N[chr12:58635299[	SVTYPE=BND;POS=58635299;STRANDS=-+:4;IMPRECISE;CIPOS=-10,9;CIEND=-9,9;CIPOS95=-1,1;CIEND95=-1,1;MATEID=472352_2;EVENT=472352;SU=4;PE=1;SR=3;ALG=PROD;AF=0.5246;NSAMP=10812;MSQ=69.42;RECLASSIFIED;AC=15341;AN=29246;NFAM=10036	SVTYPE=BND;POS=70203801;STRANDS=-+:4;IMPRECISE;CIPOS=-9,9;CIEND=-10,9;CIPOS95=-1,1;CIEND95=-1,1;MATEID=472352_1;EVENT=472352;SECONDARY;SU=4;PE=1;SR=3;ALG=PROD;AF=0.5246;NSAMP=10812;MSQ=69.42;RECLASSIFIED;AC=15341;AN=29246;NFAM=10036
chr12	58635298	58635317	chr14	22636361	22636380	27074	7885.88	+	-	BND	LOW	27074_1	N	N[chr14:22636372[	27074_2	N	]chr12:58635308]N	SVTYPE=BND;POS=58635308;STRANDS=+-:4;IMPRECISE;CIPOS=-10,9;CIEND=-10,9;CIPOS95=-1,1;CIEND95=-1,0;MATEID=27074_2;EVENT=27074;SU=4;PE=2;SR=2;ALG=PROD;AF=0.0001042;NSAMP=2;MSQ=24.78;AC=3;AN=28804;NFAM=2	SVTYPE=BND;POS=22636372;STRANDS=+-:4;IMPRECISE;CIPOS=-10,9;CIEND=-10,9;CIPOS95=-1,0;CIEND95=-1,1;MATEID=27074_1;EVENT=27074;SECONDARY;SU=4;PE=2;SR=2;ALG=PROD;AF=0.0001042;NSAMP=2;MSQ=24.78;AC=3;AN=28804;NFAM=2
chr12	58635298	58635317	chr22	23853752	23853769	29542	33603.2	+	-	BND	LOW	29542_1	N	N[chr22:23853763[	29542_2	N	]chr12:58635308]N	SVTYPE=BND;POS=58635308;STRANDS=+-:37;CIPOS=-10,9;CIEND=-10,7;CIPOS95=0,0;CIEND95=0,0;MATEID=29542_2;EVENT=29542;SU=37;PE=23;SR=14;ALG=PROD;AF=0.02724;NSAMP=462;MSQ=28.63;AC=742;AN=27242;NFAM=459	SVTYPE=BND;POS=23853763;STRANDS=+-:37;CIPOS=-10,7;CIEND=-10,9;CIPOS95=0,0;CIEND95=0,0;MATEID=29542_1;EVENT=29542;SECONDARY;SU=37;PE=23;SR=14;ALG=PROD;AF=0.02724;NSAMP=462;MSQ=28.63;AC=742;AN=27242;NFAM=459
chr12	58636931	58636945	chr12	58638555	58638571	472353	68.33	-	+	BND	LOW	472353_1	N	]chr12:58638564]N	472353_2	N	N[chr12:58636941[	SVTYPE=BND;POS=58636941;STRANDS=-+:11;CIPOS=-9,5;CIEND=-9,7;CIPOS95=0,0;CIEND95=0,0;MATEID=472353_2;EVENT=472353;SU=11;PE=7;SR=4;ALG=PROD;AF=3.419e-05;NSAMP=1;MSQ=64.48;RECLASSIFIED;AC=1;AN=29246;NFAM=1	SVTYPE=BND;POS=58638564;STRANDS=-+:11;CIPOS=-9,7;CIEND=-9,5;CIPOS95=0,0;CIEND95=0,0;MATEID=472353_1;EVENT=472353;SECONDARY;SU=11;PE=7;SR=4;ALG=PROD;AF=3.419e-05;NSAMP=1;MSQ=64.48;RECLASSIFIED;AC=1;AN=29246;NFAM=1
chr12	58637139	58637158	chr12	58638554	58638573	182838	26.82	+	-	BND	LOW	182838_1	N	N[chr12:58638565[	182838_2	N	]chr12:58637149]N	SVTYPE=BND;POS=58637149;STRANDS=+-:5;IMPRECISE;CIPOS=-10,9;CIEND=-10,9;CIPOS95=-1,3;CIEND95=-3,3;MATEID=182838_2;EVENT=182838;SU=5;PE=4;SR=1;ALG=PROD;AF=3.419e-05;NSAMP=1;MSQ=26.68;RECLASSIFIED;AC=1;AN=29246;NFAM=1	SVTYPE=BND;POS=58638565;STRANDS=+-:5;IMPRECISE;CIPOS=-10,9;CIEND=-10,9;CIPOS95=-3,3;CIEND95=-1,3;MATEID=182838_1;EVENT=182838;SECONDARY;SU=5;PE=4;SR=1;ALG=PROD;AF=3.419e-05;NSAMP=1;MSQ=26.68;RECLASSIFIED;AC=1;AN=29246;NFAM=1
chr12	58664472	58664472	chr12	58664777	58664777	182840	184547.0	+	-	MEI	PASS	182840	N	<DEL:ME:SINE|Alu|AluYa5>	.	.	.	SVTYPE=MEI;POS=58664472;SVLEN=-305;END=58664777;STRANDS=+-:5515;CIPOS=0,0;CIEND=0,0;CIPOS95=0,0;CIEND95=0,0;SU=5515;PE=745;SR=4770;ALG=PROD;AF=0.01569;NSAMP=453;MSQ=344.82;MEDGQR=2.47;Q10GQR=2.21;AC=459;AN=29246;NFAM=442	.
chr12	58685186	58685205	chr12	58687061	58687080	182841	275.27	+	-	BND	PASS	182841_1	N	N[chr12:58687072[	182841_2	N	]chr12:58685196]N	SVTYPE=BND;POS=58685196;STRANDS=+-:17;CIPOS=-10,9;CIEND=-10,9;CIPOS95=0,0;CIEND95=0,0;MATEID=182841_2;EVENT=182841;SU=17;PE=10;SR=7;ALG=PROD;AF=3.419e-05;NSAMP=1;MSQ=275.27;RECLASSIFIED;AC=1;AN=29246;NFAM=1	SVTYPE=BND;POS=58687072;STRANDS=+-:17;CIPOS=-10,9;CIEND=-10,9;CIPOS95=0,0;CIEND95=0,0;MATEID=182841_1;EVENT=182841;SECONDARY;SU=17;PE=10;SR=7;ALG=PROD;AF=3.419e-05;NSAMP=1;MSQ=275.27;RECLASSIFIED;AC=1;AN=29246;NFAM=1
chr12	58685201	58685212	chr12	58687286	58687296	472354	57.16	-	+	BND	LOW	472354_1	N	]chr12:58687290]N	472354_2	N	N[chr12:58685209[	SVTYPE=BND;POS=58685209;STRANDS=-+:11;CIPOS=-7,4;CIEND=-4,6;CIPOS95=0,0;CIEND95=0,0;MATEID=472354_2;EVENT=472354;SU=11;PE=6;SR=5;ALG=PROD;AF=3.419e-05;NSAMP=1;MSQ=57.16;RECLASSIFIED;AC=1;AN=29246;NFAM=1	SVTYPE=BND;POS=58687290;STRANDS=-+:11;CIPOS=-4,6;CIEND=-7,4;CIPOS95=0,0;CIEND95=0,0;MATEID=472354_1;EVENT=472354;SECONDARY;SU=11;PE=6;SR=5;ALG=PROD;AF=3.419e-05;NSAMP=1;MSQ=57.16;RECLASSIFIED;AC=1;AN=29246;NFAM=1
chr12	58702883	58702896	chr12	58703909	58703922	182842	323.62	+	-	DEL	PASS	182842	N	<DEL>	.	.	.	SVTYPE=DEL;POS=58702889;SVLEN=-1029;END=58703918;STRANDS=+-:10;CIPOS=-6,7;CIEND=-9,4;CIPOS95=0,0;CIEND95=0,0;SU=10;PE=6;SR=4;ALG=PROD;AF=3.419e-05;NSAMP=1;MSQ=323.62;AC=1;AN=29246;NFAM=1	.
chr12	58717055	58717064	chr12	58717122	58717131	182843	213.06	+	-	BND	LOW	182843_1	N	N[chr12:58717128[	182843_2	N	]chr12:58717060]N	SVTYPE=BND;POS=58717060;STRANDS=+-:7;CIPOS=-5,4;CIEND=-5,4;CIPOS95=0,0;CIEND95=0,0;MATEID=182843_2;EVENT=182843;SU=7;PE=0;SR=7;ALG=PROD;AF=3.419e-05;NSAMP=1;MSQ=212.78;RECLASSIFIED;AC=1;AN=29246;NFAM=1	SVTYPE=BND;POS=58717128;STRANDS=+-:7;CIPOS=-5,4;CIEND=-5,4;CIPOS95=0,0;CIEND95=0,0;MATEID=182843_1;EVENT=182843;SECONDARY;SU=7;PE=0;SR=7;ALG=PROD;AF=3.419e-05;NSAMP=1;MSQ=212.78;RECLASSIFIED;AC=1;AN=29246;NFAM=1
chr12	58720487	58720506	chr12	58720825	58720844	182844	865.92	+	-	BND	LOW	182844_1	N	N[chr12:58720836[	182844_2	N	]chr12:58720497]N	SVTYPE=BND;POS=58720497;STRANDS=+-:5;CIPOS=-10,9;CIEND=-10,9;CIPOS95=0,0;CIEND95=0,0;MATEID=182844_2;EVENT=182844;SU=5;PE=0;SR=5;ALG=PROD;AF=0.0006155;NSAMP=18;MSQ=26.8;RECLASSIFIED;AC=18;AN=29246;NFAM=18	SVTYPE=BND;POS=58720836;STRANDS=+-:5;CIPOS=-10,9;CIEND=-10,9;CIPOS95=0,0;CIEND95=0,0;MATEID=182844_1;EVENT=182844;SECONDARY;SU=5;PE=0;SR=5;ALG=PROD;AF=0.0006155;NSAMP=18;MSQ=26.8;RECLASSIFIED;AC=18;AN=29246;NFAM=18
chr12	58721291	58721310	chr12	58721353	58721367	182845	80.59	+	-	BND	LOW	182845_1	N	N[chr12:58721360[	182845_2	N	]chr12:58721301]N	SVTYPE=BND;POS=58721301;STRANDS=+-:5;IMPRECISE;CIPOS=-10,9;CIEND=-6,8;CIPOS95=0,0;CIEND95=0,1;MATEID=182845_2;EVENT=182845;SU=5;PE=0;SR=5;ALG=PROD;AF=3.419e-05;NSAMP=1;MSQ=77.84;RECLASSIFIED;AC=1;AN=29246;NFAM=1	SVTYPE=BND;POS=58721360;STRANDS=+-:5;IMPRECISE;CIPOS=-6,8;CIEND=-10,9;CIPOS95=0,1;CIEND95=0,0;MATEID=182845_1;EVENT=182845;SECONDARY;SU=5;PE=0;SR=5;ALG=PROD;AF=3.419e-05;NSAMP=1;MSQ=77.84;RECLASSIFIED;AC=1;AN=29246;NFAM=1
chr12	58747751	58747762	chr12	58747801	58747812	182846	185.94	+	-	BND	LOW	182846_1	N	N[chr12:58747808[	182846_2	N	]chr12:58747757]N	SVTYPE=BND;POS=58747757;STRANDS=+-:6;CIPOS=-6,5;CIEND=-6,5;CIPOS95=0,0;CIEND95=0,0;MATEID=182846_2;EVENT=182846;SU=6;PE=0;SR=6;ALG=PROD;AF=3.419e-05;NSAMP=1;MSQ=185.79;RECLASSIFIED;AC=1;AN=29246;NFAM=1	SVTYPE=BND;POS=58747808;STRANDS=+-:6;CIPOS=-6,5;CIEND=-6,5;CIPOS95=0,0;CIEND95=0,0;MATEID=182846_1;EVENT=182846;SECONDARY;SU=6;PE=0;SR=6;ALG=PROD;AF=3.419e-05;NSAMP=1;MSQ=185.79;RECLASSIFIED;AC=1;AN=29246;NFAM=1
chr12	58754338	58754397	chr12	58759254	58759313	182847	3050.99	+	-	DEL	PASS	182847	N	<DEL>	.	.	.	SVTYPE=DEL;POS=58754348;SVLEN=-4956;END=58759304;STRANDS=+-:108;IMPRECISE;CIPOS=-10,49;CIEND=-50,9;CIPOS95=-3,3;CIEND95=-2,2;SU=108;PE=107;SR=1;ALG=PROD;AF=0.0001368;NSAMP=4;MSQ=200.02;AC=4;AN=29246;NFAM=4	.
chr12	58754339	58754356	chr12	58764512	58764529	182848	138.55	+	-	DEL	PASS	182848	N	<DEL>	.	.	.	SVTYPE=DEL;POS=58754348;SVLEN=-10173;END=58764521;STRANDS=+-:4;CIPOS=-9,8;CIEND=-9,8;CIPOS95=0,0;CIEND95=0,0;SU=4;PE=0;SR=4;ALG=PROD;AF=6.839e-05;NSAMP=2;MSQ=29.88;AC=2;AN=29246;NFAM=2	.
chr12	58759186	58759205	chr12	58759316	58759335	182849	496.26	+	-	BND	LOW	182849_1	N	N[chr12:58759327[	182849_2	N	]chr12:58759196]N	SVTYPE=BND;POS=58759196;STRANDS=+-:13;CIPOS=-10,9;CIEND=-10,9;CIPOS95=0,0;CIEND95=0,0;MATEID=182849_2;EVENT=182849;SU=13;PE=0;SR=13;ALG=PROD;AF=0.000171;NSAMP=5;MSQ=9.72;RECLASSIFIED;AC=5;AN=29246;NFAM=5	SVTYPE=BND;POS=58759327;STRANDS=+-:13;CIPOS=-10,9;CIEND=-10,9;CIPOS95=0,0;CIEND95=0,0;MATEID=182849_1;EVENT=182849;SECONDARY;SU=13;PE=0;SR=13;ALG=PROD;AF=0.000171;NSAMP=5;MSQ=9.72;RECLASSIFIED;AC=5;AN=29246;NFAM=5
chr12	58759235	58759252	chr12	58759438	58759455	182850	166.25	+	-	BND	LOW	182850_1	N	N[chr12:58759448[	182850_2	N	]chr12:58759244]N	SVTYPE=BND;POS=58759244;STRANDS=+-:4;CIPOS=-9,8;CIEND=-9,8;CIPOS95=0,0;CIEND95=0,0;MATEID=182850_2;EVENT=182850;SU=4;PE=0;SR=4;ALG=PROD;AF=0.0002052;NSAMP=6;MSQ=25.94;RECLASSIFIED;AC=6;AN=29246;NFAM=6	SVTYPE=BND;POS=58759448;STRANDS=+-:4;CIPOS=-9,8;CIEND=-9,8;CIPOS95=0,0;CIEND95=0,0;MATEID=182850_1;EVENT=182850;SECONDARY;SU=4;PE=0;SR=4;ALG=PROD;AF=0.0002052;NSAMP=6;MSQ=25.94;RECLASSIFIED;AC=6;AN=29246;NFAM=6
chr12	58759266	58759285	chr14	25644174	25644193	27088	5147.45	+	+	BND	LOW	27088_1	N	N]chr14:25644184]	27088_2	N	N]chr12:58759276]	SVTYPE=BND;POS=58759276;STRANDS=++:7;CIPOS=-10,9;CIEND=-10,9;CIPOS95=0,0;CIEND95=0,0;MATEID=27088_2;EVENT=27088;SU=7;PE=1;SR=6;ALG=PROD;AF=0.005744;NSAMP=168;MSQ=16.31;AC=168;AN=29246;NFAM=167	SVTYPE=BND;POS=25644184;STRANDS=++:7;CIPOS=-10,9;CIEND=-10,9;CIPOS95=0,0;CIEND95=0,0;MATEID=27088_1;EVENT=27088;SECONDARY;SU=7;PE=1;SR=6;ALG=PROD;AF=0.005744;NSAMP=168;MSQ=16.31;AC=168;AN=29246;NFAM=167
chr12	58759274	58759331	chr12	58764523	58764580	472355	241.82	-	+	BND	LOW	472355_1	N	]chr12:58764552]N	472355_2	N	N[chr12:58759304[	SVTYPE=BND;POS=58759304;STRANDS=-+:25;CIPOS=-29,28;CIEND=-29,28;CIPOS95=0,0;CIEND95=0,0;MATEID=472355_2;EVENT=472355;SU=25;PE=0;SR=25;ALG=PROD;AF=0.0001026;NSAMP=3;MSQ=21.34;RECLASSIFIED;AC=3;AN=29246;NFAM=3	SVTYPE=BND;POS=58764552;STRANDS=-+:25;CIPOS=-29,28;CIEND=-29,28;CIPOS95=0,0;CIEND95=0,0;MATEID=472355_1;EVENT=472355;SECONDARY;SU=25;PE=0;SR=25;ALG=PROD;AF=0.0001026;NSAMP=3;MSQ=21.34;RECLASSIFIED;AC=3;AN=29246;NFAM=3
chr12	58762346	58762395	chr12	58762517	58762575	472356	498.03	-	+	DUP	PASS	472356	N	<DUP>	.	.	.	SVTYPE=DUP;POS=58762371;SVLEN=174;END=58762545;STRANDS=-+:36;CIPOS=-25,24;CIEND=-28,30;CIPOS95=0,0;CIEND95=0,0;SU=36;PE=0;SR=36;ALG=PROD;AF=3.419e-05;NSAMP=1;MSQ=6.04;AC=1;AN=29246;NFAM=1	.
chr12	58767290	58767338	chr12	58820217	58820259	472357	602.69	-	+	DUP	PASS	472357	N	<DUP>	.	.	.	SVTYPE=DUP;POS=58767314;SVLEN=52925;END=58820239;STRANDS=-+:55;CIPOS=-24,24;CIEND=-22,20;CIPOS95=0,0;CIEND95=0,0;SU=55;PE=32;SR=23;ALG=PROD;AF=0.0001026;NSAMP=2;MSQ=300.88;AC=3;AN=29246;NFAM=2	.
chr12	58782714	58782733	chr12	58782814	58782833	182851	203.85	+	-	DEL	PASS	182851	N	<DEL>	.	.	.	SVTYPE=DEL;POS=58782724;SVLEN=-100;END=58782824;STRANDS=+-:8;CIPOS=-10,9;CIEND=-10,9;CIPOS95=0,0;CIEND95=0,0;SU=8;PE=0;SR=8;ALG=PROD;AF=3.419e-05;NSAMP=1;MSQ=203.83;AC=1;AN=29246;NFAM=1	.
chr12	58823632	58823643	chr12	58823707	58823718	182852	110.87	+	-	BND	LOW	182852_1	N	N[chr12:58823714[	182852_2	N	]chr12:58823638]N	SVTYPE=BND;POS=58823638;STRANDS=+-:6;CIPOS=-6,5;CIEND=-6,5;CIPOS95=0,0;CIEND95=0,0;MATEID=182852_2;EVENT=182852;SU=6;PE=0;SR=6;ALG=PROD;AF=3.419e-05;NSAMP=1;MSQ=110.77;RECLASSIFIED;AC=1;AN=29246;NFAM=1	SVTYPE=BND;POS=58823714;STRANDS=+-:6;CIPOS=-6,5;CIEND=-6,5;CIPOS95=0,0;CIEND95=0,0;MATEID=182852_1;EVENT=182852;SECONDARY;SU=6;PE=0;SR=6;ALG=PROD;AF=3.419e-05;NSAMP=1;MSQ=110.77;RECLASSIFIED;AC=1;AN=29246;NFAM=1
chr12	58839270	58839327	chr12	58839332	58839389	182853	581.77	+	-	BND	LOW	182853_1	N	N[chr12:58839362[	182853_2	N	]chr12:58839299]N	SVTYPE=BND;POS=58839299;STRANDS=+-:16;CIPOS=-29,28;CIEND=-29,28;CIPOS95=0,0;CIEND95=0,0;MATEID=182853_2;EVENT=182853;SU=16;PE=0;SR=16;ALG=PROD;AF=0.0001026;NSAMP=3;MSQ=193.88;RECLASSIFIED;AC=3;AN=29246;NFAM=3	SVTYPE=BND;POS=58839362;STRANDS=+-:16;CIPOS=-29,28;CIEND=-29,28;CIPOS95=0,0;CIEND95=0,0;MATEID=182853_1;EVENT=182853;SECONDARY;SU=16;PE=0;SR=16;ALG=PROD;AF=0.0001026;NSAMP=3;MSQ=193.88;RECLASSIFIED;AC=3;AN=29246;NFAM=3
chr12	58848321	58848340	chr12	58848384	58848403	182854	380.71	+	-	BND	PASS	182854_1	N	N[chr12:58848395[	182854_2	N	]chr12:58848331]N	SVTYPE=BND;POS=58848331;STRANDS=+-:13;CIPOS=-10,9;CIEND=-10,9;CIPOS95=0,0;CIEND95=0,0;MATEID=182854_2;EVENT=182854;SU=13;PE=0;SR=13;ALG=PROD;AF=3.419e-05;NSAMP=1;MSQ=380.67;RECLASSIFIED;AC=1;AN=29246;NFAM=1	SVTYPE=BND;POS=58848395;STRANDS=+-:13;CIPOS=-10,9;CIEND=-10,9;CIPOS95=0,0;CIEND95=0,0;MATEID=182854_1;EVENT=182854;SECONDARY;SU=13;PE=0;SR=13;ALG=PROD;AF=3.419e-05;NSAMP=1;MSQ=380.67;RECLASSIFIED;AC=1;AN=29246;NFAM=1
chr12	58852092	58852111	chr12	58852150	58852169	182855	506.55	+	-	DEL	PASS	182855	N	<DEL>	.	.	.	SVTYPE=DEL;POS=58852102;SVLEN=-58;END=58852160;STRANDS=+-:5;CIPOS=-10,9;CIEND=-10,9;CIPOS95=0,0;CIEND95=0,0;SU=5;PE=0;SR=5;ALG=PROD;AF=6.839e-05;NSAMP=2;MSQ=253.27;AC=2;AN=29246;NFAM=2	.
chr12	58852237	58852943	chr12	58858839	58859498	182856	2697.89	+	-	BND	LOW	182856_1	N	N[chr12:58859425[	182856_2	N	]chr12:58852405]N	SVTYPE=BND;POS=58852405;STRANDS=+-:188;IMPRECISE;CIPOS=-168,538;CIEND=-585,74;CIPOS95=-69,69;CIEND95=-102,74;MATEID=182856_2;EVENT=182856;SU=188;PE=188;SR=0;ALG=SUM;AF=0.0002393;NSAMP=7;MSQ=90.19;RECLASSIFIED;AC=7;AN=29246;NFAM=6	SVTYPE=BND;POS=58859425;STRANDS=+-:188;IMPRECISE;CIPOS=-585,74;CIEND=-168,538;CIPOS95=-102,74;CIEND95=-69,69;MATEID=182856_1;EVENT=182856;SECONDARY;SU=188;PE=188;SR=0;ALG=SUM;AF=0.0002393;NSAMP=7;MSQ=90.19;RECLASSIFIED;AC=7;AN=29246;NFAM=6
chr12	58852305	58852538	chr12	58859741	58860027	472358	1165.45	-	+	BND	LOW	472358_1	N	]chr12:58859751]N	472358_2	N	N[chr12:58852527[	SVTYPE=BND;POS=58852527;STRANDS=-+:184;IMPRECISE;CIPOS=-221,12;CIEND=-10,276;CIPOS95=-3,3;CIEND95=-10,15;MATEID=472358_2;EVENT=472358;SU=184;PE=184;SR=0;ALG=PROD;AF=0.000171;NSAMP=5;MSQ=62.78;RECLASSIFIED;AC=5;AN=29246;NFAM=4	SVTYPE=BND;POS=58859751;STRANDS=-+:184;IMPRECISE;CIPOS=-10,276;CIEND=-221,12;CIPOS95=-10,15;CIEND95=-3,3;MATEID=472358_1;EVENT=472358;SECONDARY;SU=184;PE=184;SR=0;ALG=PROD;AF=0.000171;NSAMP=5;MSQ=62.78;RECLASSIFIED;AC=5;AN=29246;NFAM=4
chr12	58879480	58879486	chr12	58879561	58879566	182857	251.75	+	-	BND	PASS	182857_1	N	N[chr12:58879564[	182857_2	N	]chr12:58879484]N	SVTYPE=BND;POS=58879484;STRANDS=+-:10;CIPOS=-4,2;CIEND=-2,3;CIPOS95=0,0;CIEND95=0,0;MATEID=182857_2;EVENT=182857;SU=10;PE=0;SR=10;ALG=PROD;AF=3.419e-05;NSAMP=1;MSQ=251.73;RECLASSIFIED;AC=1;AN=29246;NFAM=1	SVTYPE=BND;POS=58879564;STRANDS=+-:10;CIPOS=-2,3;CIEND=-4,2;CIPOS95=0,0;CIEND95=0,0;MATEID=182857_1;EVENT=182857;SECONDARY;SU=10;PE=0;SR=10;ALG=PROD;AF=3.419e-05;NSAMP=1;MSQ=251.73;RECLASSIFIED;AC=1;AN=29246;NFAM=1
chr12	58901855	58901874	chr12	58902004	58902023	182858	122.99	+	-	DEL	PASS	182858	N	<DEL>	.	.	.	SVTYPE=DEL;POS=58901865;SVLEN=-149;END=58902014;STRANDS=+-:5;CIPOS=-10,9;CIEND=-10,9;CIPOS95=0,0;CIEND95=0,0;SU=5;PE=0;SR=5;ALG=PROD;AF=3.419e-05;NSAMP=1;MSQ=122.86;AC=1;AN=29246;NFAM=1	.
chr12	58925482	58925501	chr12	58926216	58926235	182860	212.72	+	-	DEL	PASS	182860	N	<DEL>	.	.	.	SVTYPE=DEL;POS=58925492;SVLEN=-734;END=58926226;STRANDS=+-:12;CIPOS=-10,9;CIEND=-10,9;CIPOS95=0,0;CIEND95=0,0;SU=12;PE=6;SR=6;ALG=PROD;AF=3.419e-05;NSAMP=1;MSQ=212.72;AC=1;AN=29246;NFAM=1	.
chr12	58947695	58947704	chr12	58958233	58958243	182861	425.61	+	-	DEL	PASS	182861	N	<DEL>	.	.	.	SVTYPE=DEL;POS=58947699;SVLEN=-10541;END=58958240;STRANDS=+-:20;CIPOS=-4,5;CIEND=-7,3;CIPOS95=0,0;CIEND95=0,0;SU=20;PE=15;SR=5;ALG=PROD;AF=3.419e-05;NSAMP=1;MSQ=425.57;AC=1;AN=29246;NFAM=1	.
chr12	58953999	58954004	chr12	58955752	58955756	182862	482.55	+	-	DEL	PASS	182862	N	<DEL>	.	.	.	SVTYPE=DEL;POS=58954002;SVLEN=-1753;END=58955755;STRANDS=+-:23;CIPOS=-3,2;CIEND=-3,1;CIPOS95=0,0;CIEND95=0,0;SU=23;PE=13;SR=10;ALG=PROD;AF=3.419e-05;NSAMP=1;MSQ=482.55;AC=1;AN=29246;NFAM=1	.
chr12	58956009	58956028	chr12	58958584	58958603	182863	410.54	+	-	DEL	PASS	182863	N	<DEL>	.	.	.	SVTYPE=DEL;POS=58956019;SVLEN=-2575;END=58958594;STRANDS=+-:20;CIPOS=-10,9;CIEND=-10,9;CIPOS95=0,0;CIEND95=0,0;SU=20;PE=16;SR=4;ALG=PROD;AF=3.419e-05;NSAMP=1;MSQ=410.54;AC=1;AN=29246;NFAM=1	.
chr12	58956399	58956418	chr12	58958418	58958437	472359	282.44	-	+	DUP	PASS	472359	N	<DUP>	.	.	.	SVTYPE=DUP;POS=58956409;SVLEN=2019;END=58958428;STRANDS=-+:25;CIPOS=-10,9;CIEND=-10,9;CIPOS95=0,0;CIEND95=0,0;SU=25;PE=16;SR=9;ALG=PROD;AF=6.839e-05;NSAMP=1;MSQ=279.21;AC=2;AN=29246;NFAM=1	.
chr12	58962247	58962256	chr12	58963132	58963191	182864	1777.16	+	-	DEL	PASS	182864	N	<DEL>	.	.	.	SVTYPE=DEL;POS=58962252;SVLEN=-910;END=58963162;STRANDS=+-:85;CIPOS=-5,4;CIEND=-30,29;CIPOS95=0,0;CIEND95=0,0;SU=85;PE=46;SR=39;ALG=PROD;AF=6.839e-05;NSAMP=2;MSQ=543.95;AC=2;AN=29246;NFAM=1	.
chr12	58963090	58963092	chr16	31333609	31333611	27758	10127.7	+	+	BND	LOW	27758_1	N	N]chr16:31333610]	27758_2	N	N]chr12:58963091]	SVTYPE=BND;POS=58963091;STRANDS=++:778;CIPOS=-1,1;CIEND=-1,1;CIPOS95=0,0;CIEND95=0,0;MATEID=27758_2;EVENT=27758;SU=778;PE=0;SR=778;ALG=PROD;AF=0.008206;NSAMP=240;MSQ=23.11;AC=240;AN=29246;NFAM=240	SVTYPE=BND;POS=31333610;STRANDS=++:778;CIPOS=-1,1;CIEND=-1,1;CIPOS95=0,0;CIEND95=0,0;MATEID=27758_1;EVENT=27758;SECONDARY;SU=778;PE=0;SR=778;ALG=PROD;AF=0.008206;NSAMP=240;MSQ=23.11;AC=240;AN=29246;NFAM=240
chr12	58971169	58971174	chr12	58974154	58974172	182866	383.79	+	-	DEL	PASS	182866	N	<DEL>	.	.	.	SVTYPE=DEL;POS=58971172;SVLEN=-2991;END=58974163;STRANDS=+-:19;CIPOS=-3,2;CIEND=-9,9;CIPOS95=0,0;CIEND95=0,0;SU=19;PE=10;SR=9;ALG=PROD;AF=3.419e-05;NSAMP=1;MSQ=383.61;AC=1;AN=29246;NFAM=1	.
chr12	58976562	58976979	chr12	58977346	58977736	472360	33775.7	-	+	BND	LOW	472360_1	N	]chr12:58977357]N	472360_2	N	N[chr12:58976970[	SVTYPE=BND;POS=58976970;STRANDS=-+:149;IMPRECISE;CIPOS=-407,10;CIEND=-11,379;CIPOS95=-34,10;CIEND95=-11,32;MATEID=472360_2;EVENT=472360;SU=149;PE=149;SR=0;ALG=PROD;AF=0.02718;NSAMP=795;MSQ=34.17;RECLASSIFIED;AC=795;AN=29246;NFAM=770	SVTYPE=BND;POS=58977357;STRANDS=-+:149;IMPRECISE;CIPOS=-11,379;CIEND=-407,10;CIPOS95=-11,32;CIEND95=-34,10;MATEID=472360_1;EVENT=472360;SECONDARY;SU=149;PE=149;SR=0;ALG=PROD;AF=0.02718;NSAMP=795;MSQ=34.17;RECLASSIFIED;AC=795;AN=29246;NFAM=770
chr12	58976718	58976745	chr12	58977073	58977098	182867	1.16739e+06	+	-	DEL	PASS	182867	N	<DEL>	.	.	.	SVTYPE=DEL;POS=58976735;SVLEN=-354;END=58977089;STRANDS=+-:20;IMPRECISE;CIPOS=-17,10;CIEND=-16,9;CIPOS95=0,0;CIEND95=-2,2;SU=20;PE=15;SR=5;ALG=PROD;AF=0.2607;NSAMP=1841;MSQ=94.4;MEDGQR=1.79;Q10GQR=0.83;AC=2148;AN=8238;NFAM=1817	.
chr12	58976732	58976745	chr12	58977451	58977470	182868	5078.9	+	-	BND	LOW	182868_1	N	N[chr12:58977453[	182868_2	N	]chr12:58976739]N	SVTYPE=BND;POS=58976739;STRANDS=+-:39;CIPOS=-7,6;CIEND=-1,18;CIPOS95=0,0;CIEND95=0,0;MATEID=182868_2;EVENT=182868;SU=39;PE=18;SR=21;ALG=PROD;AF=0.002564;NSAMP=75;MSQ=26.02;RECLASSIFIED;AC=75;AN=29246;NFAM=75	SVTYPE=BND;POS=58977453;STRANDS=+-:39;CIPOS=-1,18;CIEND=-7,6;CIPOS95=0,0;CIEND95=0,0;MATEID=182868_1;EVENT=182868;SECONDARY;SU=39;PE=18;SR=21;ALG=PROD;AF=0.002564;NSAMP=75;MSQ=26.02;RECLASSIFIED;AC=75;AN=29246;NFAM=75
chr12	58980122	58980122	chr12	58980446	58980446	182869	2.07243e+06	+	-	DEL	PASS	182869	N	<DEL>	.	.	.	SVTYPE=DEL;POS=58980122;SVLEN=-324;END=58980446;STRANDS=+-:42330;CIPOS=0,0;CIEND=0,0;CIPOS95=0,0;CIEND95=0,0;SU=42330;PE=6707;SR=35623;ALG=PROD;AF=0.08528;NSAMP=2337;MSQ=502.67;MEDGQR=2.66;Q10GQR=2.25;AC=2494;AN=29246;NFAM=2196	.
chr12	58993533	58994014	chr12	59146662	59147111	557444	89.8	+	+	BND	LOW	557444_1	N	N]chr12:59146672]	557444_2	N	N]chr12:58993543]	SVTYPE=BND;POS=58993543;STRANDS=++:5;IMPRECISE;CIPOS=-10,471;CIEND=-10,439;CIPOS95=-1,155;CIEND95=-2,141;MATEID=557444_2;EVENT=557444;SU=5;PE=5;SR=0;ALG=PROD;AF=3.419e-05;NSAMP=1;MSQ=89.8;AC=1;AN=29246;NFAM=1	SVTYPE=BND;POS=59146672;STRANDS=++:5;IMPRECISE;CIPOS=-10,439;CIEND=-10,471;CIPOS95=-2,141;CIEND95=-1,155;MATEID=557444_1;EVENT=557444;SECONDARY;SU=5;PE=5;SR=0;ALG=PROD;AF=3.419e-05;NSAMP=1;MSQ=89.8;AC=1;AN=29246;NFAM=1
chr12	58994813	58995059	chr12	59224619	59225087	472361	448.72	-	+	BND	LOW	472361_1	N	]chr12:59224632]N	472361_2	N	N[chr12:58995045[	SVTYPE=BND;POS=58995045;STRANDS=-+:76;IMPRECISE;CIPOS=-231,15;CIEND=-13,455;CIPOS95=-11,11;CIEND95=-13,35;MATEID=472361_2;EVENT=472361;SU=76;PE=76;SR=0;ALG=PROD;AF=0.0008548;NSAMP=25;MSQ=13.87;RECLASSIFIED;AC=25;AN=29246;NFAM=25	SVTYPE=BND;POS=59224632;STRANDS=-+:76;IMPRECISE;CIPOS=-13,455;CIEND=-231,15;CIPOS95=-13,35;CIEND95=-11,11;MATEID=472361_1;EVENT=472361;SECONDARY;SU=76;PE=76;SR=0;ALG=PROD;AF=0.0008548;NSAMP=25;MSQ=13.87;RECLASSIFIED;AC=25;AN=29246;NFAM=25
chr12	58994824	58995323	chr12	59223944	59224438	182871	337.54	+	-	BND	LOW	182871_1	N	N[chr12:59224430[	182871_2	N	]chr12:58994834]N	SVTYPE=BND;POS=58994834;STRANDS=+-:4;IMPRECISE;CIPOS=-10,489;CIEND=-485,9;CIPOS95=-1,163;CIEND95=-157,1;MATEID=182871_2;EVENT=182871;SU=4;PE=4;SR=0;ALG=PROD;AF=0.0004445;NSAMP=13;MSQ=24.5;RECLASSIFIED;AC=13;AN=29246;NFAM=13	SVTYPE=BND;POS=59224430;STRANDS=+-:4;IMPRECISE;CIPOS=-485,9;CIEND=-10,489;CIPOS95=-157,1;CIEND95=-1,163;MATEID=182871_1;EVENT=182871;SECONDARY;SU=4;PE=4;SR=0;ALG=PROD;AF=0.0004445;NSAMP=13;MSQ=24.5;RECLASSIFIED;AC=13;AN=29246;NFAM=13
chr12	58997991	58998000	chr12	58998160	58998169	182872	240.77	+	-	DEL	PASS	182872	N	<DEL>	.	.	.	SVTYPE=DEL;POS=58997996;SVLEN=-169;END=58998165;STRANDS=+-:7;CIPOS=-5,4;CIEND=-5,4;CIPOS95=0,0;CIEND95=0,0;SU=7;PE=0;SR=7;ALG=PROD;AF=6.839e-05;NSAMP=2;MSQ=15.8;AC=2;AN=29246;NFAM=2	.
chr12	59013793	59013798	chr12	59015272	59015277	182874	5304.88	+	-	DEL	PASS	182874	N	<DEL>	.	.	.	SVTYPE=DEL;POS=59013796;SVLEN=-1480;END=59015276;STRANDS=+-:239;CIPOS=-3,2;CIEND=-4,1;CIPOS95=0,0;CIEND95=0,0;SU=239;PE=156;SR=83;ALG=PROD;AF=0.0003077;NSAMP=9;MSQ=589.42;AC=9;AN=29246;NFAM=8	.
chr12	59014924	59014941	chr12	59015141	59015149	557445	38.54	+	+	INV	LOW	557445	N	<INV>	.	.	.	SVTYPE=INV;POS=59014941;SVLEN=200;END=59015141;STRANDS=++:1,--:3;IMPRECISE;CIPOS=-17,0;CIEND=0,8;CIPOS95=-17,0;CIEND95=0,3;SU=4;PE=4;SR=0;ALG=PROD;AF=3.419e-05;NSAMP=1;MSQ=29.81;AC=1;AN=29246;NFAM=1	.
chr12	59035353	59035371	chr12	59040806	59040822	182875	623.51	+	-	DEL	PASS	182875	N	<DEL>	.	.	.	SVTYPE=DEL;POS=59035362;SVLEN=-5451;END=59040813;STRANDS=+-:27;CIPOS=-9,9;CIEND=-7,9;CIPOS95=0,0;CIEND95=0,0;SU=27;PE=13;SR=14;ALG=PROD;AF=3.419e-05;NSAMP=1;MSQ=623.51;AC=1;AN=29246;NFAM=1	.
chr12	59048756	59048802	chr12	59133648	59133695	472362	378.25	-	+	DUP	PASS	472362	N	<DUP>	.	.	.	SVTYPE=DUP;POS=59048780;SVLEN=84892;END=59133672;STRANDS=-+:37;CIPOS=-24,22;CIEND=-24,23;CIPOS95=0,0;CIEND95=0,0;SU=37;PE=21;SR=16;ALG=PROD;AF=3.419e-05;NSAMP=1;MSQ=225.45;AC=1;AN=29246;NFAM=1	.
chr12	59049028	59049518	chr12	59049943	59050430	557447	56.82	-	-	BND	LOW	557447_1	N	[chr12:59050422[N	557447_2	N	[chr12:59049510[N	SVTYPE=BND;POS=59049510;STRANDS=--:7;IMPRECISE;CIPOS=-481,9;CIEND=-478,9;CIPOS95=-144,1;CIEND95=-156,1;MATEID=557447_2;EVENT=557447;SU=7;PE=7;SR=0;ALG=PROD;AF=3.419e-05;NSAMP=1;MSQ=56.73;AC=1;AN=29246;NFAM=1	SVTYPE=BND;POS=59050422;STRANDS=--:7;IMPRECISE;CIPOS=-478,9;CIEND=-481,9;CIPOS95=-156,1;CIEND95=-144,1;MATEID=557447_1;EVENT=557447;SECONDARY;SU=7;PE=7;SR=0;ALG=PROD;AF=3.419e-05;NSAMP=1;MSQ=56.73;AC=1;AN=29246;NFAM=1
chr12	59049341	59049355	chr12	59050594	59050605	557448	9.08	+	+	BND	LOW	557448_1	N	N]chr12:59050599]	557448_2	N	N]chr12:59049349]	SVTYPE=BND;POS=59049349;STRANDS=++:10;CIPOS=-8,6;CIEND=-5,6;CIPOS95=0,0;CIEND95=0,0;MATEID=557448_2;EVENT=557448;SU=10;PE=5;SR=5;ALG=PROD;AF=3.419e-05;NSAMP=1;MSQ=9.08;AC=1;AN=29246;NFAM=1	SVTYPE=BND;POS=59050599;STRANDS=++:10;CIPOS=-5,6;CIEND=-8,6;CIPOS95=0,0;CIEND95=0,0;MATEID=557448_1;EVENT=557448;SECONDARY;SU=10;PE=5;SR=5;ALG=PROD;AF=3.419e-05;NSAMP=1;MSQ=9.08;AC=1;AN=29246;NFAM=1
chr12	59074135	59074153	chr12	127105428	127105442	472363	5232.84	-	+	BND	LOW	472363_1	N	]chr12:127105434]N	472363_2	N	N[chr12:59074145[	SVTYPE=BND;POS=59074145;STRANDS=-+:4;IMPRECISE;CIPOS=-9,9;CIEND=-6,8;CIPOS95=0,1;CIEND95=-1,4;MATEID=472363_2;EVENT=472363;SU=4;PE=0;SR=4;ALG=PROD;AF=0.008617;NSAMP=252;MSQ=9.18;RECLASSIFIED;AC=252;AN=29246;NFAM=252	SVTYPE=BND;POS=127105434;STRANDS=-+:4;IMPRECISE;CIPOS=-6,8;CIEND=-9,9;CIPOS95=-1,4;CIEND95=0,1;MATEID=472363_1;EVENT=472363;SECONDARY;SU=4;PE=0;SR=4;ALG=PROD;AF=0.008617;NSAMP=252;MSQ=9.18;RECLASSIFIED;AC=252;AN=29246;NFAM=252
chr12	59088117	59088119	chr12	59128879	59128879	182876	1453.99	+	-	DEL	PASS	182876	N	<DEL>	.	.	.	SVTYPE=DEL;POS=59088119;SVLEN=-40760;END=59128879;STRANDS=+-:55;IMPRECISE;CIPOS=-2,0;CIEND=0,0;CIPOS95=0,0;CIEND95=0,1;SU=55;PE=29;SR=26;ALG=PROD;AF=3.419e-05;NSAMP=1;MSQ=1453.99;AC=1;AN=29246;NFAM=1	.
chr12	59093215	59093229	chr12	59418573	59418592	182877	160.57	+	-	DEL	PASS	182877	N	<DEL>	.	.	.	SVTYPE=DEL;POS=59093220;SVLEN=-325363;END=59418583;STRANDS=+-:9;IMPRECISE;CIPOS=-5,9;CIEND=-10,9;CIPOS95=0,1;CIEND95=-1,0;SU=9;PE=6;SR=3;ALG=PROD;AF=3.419e-05;NSAMP=1;MSQ=155.73;AC=1;AN=29246;NFAM=1	.
chr12	59097023	59097031	chr12	59097637	59097656	182879	379.08	+	-	DEL	PASS	182879	N	<DEL>	.	.	.	SVTYPE=DEL;POS=59097028;SVLEN=-619;END=59097647;STRANDS=+-:14;CIPOS=-5,3;CIEND=-10,9;CIPOS95=0,0;CIEND95=0,0;SU=14;PE=5;SR=9;ALG=PROD;AF=3.419e-05;NSAMP=1;MSQ=377.66;AC=1;AN=29246;NFAM=1	.
chr12	59097693	59098149	chr19	30410046	30410549	28901	42955.7	-	-	BND	LOW	28901_1	N	[chr19:30410535[N	28901_2	N	[chr12:59098141[N	SVTYPE=BND;POS=59098141;STRANDS=--:30;IMPRECISE;CIPOS=-447,9;CIEND=-488,15;CIPOS95=-76,9;CIEND95=-99,15;MATEID=28901_2;EVENT=28901;SU=30;PE=30;SR=0;ALG=PROD;AF=0.01857;NSAMP=543;MSQ=53.01;AC=543;AN=29246;NFAM=531	SVTYPE=BND;POS=30410535;STRANDS=--:30;IMPRECISE;CIPOS=-488,15;CIEND=-447,9;CIPOS95=-99,15;CIEND95=-76,9;MATEID=28901_1;EVENT=28901;SECONDARY;SU=30;PE=30;SR=0;ALG=PROD;AF=0.01857;NSAMP=543;MSQ=53.01;AC=543;AN=29246;NFAM=531
chr12	59098125	59098531	chr19	30410710	30411430	28902	1004.19	+	+	BND	LOW	28902_1	N	N]chr19:30410740]	28902_2	N	N]chr12:59098155]	SVTYPE=BND;POS=59098155;STRANDS=++:9;IMPRECISE;CIPOS=-30,376;CIEND=-30,690;CIPOS95=-30,92;CIEND95=-30,146;MATEID=28902_2;EVENT=28902;SU=9;PE=9;SR=0;ALG=PROD;AF=0.001128;NSAMP=33;MSQ=21.45;AC=33;AN=29246;NFAM=32	SVTYPE=BND;POS=30410740;STRANDS=++:9;IMPRECISE;CIPOS=-30,690;CIEND=-30,376;CIPOS95=-30,146;CIEND95=-30,92;MATEID=28902_1;EVENT=28902;SECONDARY;SU=9;PE=9;SR=0;ALG=PROD;AF=0.001128;NSAMP=33;MSQ=21.45;AC=33;AN=29246;NFAM=32
chr12	59114282	59114287	chr12	59122841	59122845	182880	6245.07	+	-	BND	PASS	182880_1	N	N[chr12:59122845[	182880_2	N	]chr12:59114285]N	SVTYPE=BND;POS=59114285;STRANDS=+-:289;CIPOS=-3,2;CIEND=-3,1;CIPOS95=0,0;CIEND95=0,0;MATEID=182880_2;EVENT=182880;SU=289;PE=161;SR=128;ALG=PROD;AF=0.0004787;NSAMP=14;MSQ=391.07;RECLASSIFIED;AC=14;AN=29246;NFAM=14	SVTYPE=BND;POS=59122845;STRANDS=+-:289;CIPOS=-3,1;CIEND=-3,2;CIPOS95=0,0;CIEND95=0,0;MATEID=182880_1;EVENT=182880;SECONDARY;SU=289;PE=161;SR=128;ALG=PROD;AF=0.0004787;NSAMP=14;MSQ=391.07;RECLASSIFIED;AC=14;AN=29246;NFAM=14
chr12	59122756	59122763	chr12	59129169	59129175	182881	422.63	+	-	DEL	PASS	182881	N	<DEL>	.	.	.	SVTYPE=DEL;POS=59122760;SVLEN=-6413;END=59129173;STRANDS=+-:17;CIPOS=-4,3;CIEND=-4,2;CIPOS95=0,0;CIEND95=0,0;SU=17;PE=8;SR=9;ALG=PROD;AF=3.419e-05;NSAMP=1;MSQ=422.63;AC=1;AN=29246;NFAM=1	.
chr12	59126658	59126675	chr12	59126725	59126742	182882	957.91	+	-	BND	LOW	182882_1	N	N[chr12:59126735[	182882_2	N	]chr12:59126667]N	SVTYPE=BND;POS=59126667;STRANDS=+-:32;CIPOS=-9,8;CIEND=-9,8;CIPOS95=0,0;CIEND95=0,0;MATEID=182882_2;EVENT=182882;SU=32;PE=1;SR=31;ALG=PROD;AF=0.000171;NSAMP=5;MSQ=190.62;RECLASSIFIED;AC=5;AN=29246;NFAM=5	SVTYPE=BND;POS=59126735;STRANDS=+-:32;CIPOS=-9,8;CIEND=-9,8;CIPOS95=0,0;CIEND95=0,0;MATEID=182882_1;EVENT=182882;SECONDARY;SU=32;PE=1;SR=31;ALG=PROD;AF=0.000171;NSAMP=5;MSQ=190.62;RECLASSIFIED;AC=5;AN=29246;NFAM=5
chr12	59127947	59127991	chr12	59127997	59128042	182883	73072.0	+	-	BND	LOW	182883_1	N	N[chr12:59128023[	182883_2	N	]chr12:59127971]N	SVTYPE=BND;POS=59127971;STRANDS=+-:10;IMPRECISE;CIPOS=-24,20;CIEND=-25,20;CIPOS95=-1,1;CIEND95=-1,1;MATEID=182883_2;EVENT=182883;SU=10;PE=0;SR=10;ALG=PROD;AF=0.06852;NSAMP=1971;MSQ=18.65;RECLASSIFIED;AC=1996;AN=29132;NFAM=1915	SVTYPE=BND;POS=59128023;STRANDS=+-:10;IMPRECISE;CIPOS=-25,20;CIEND=-24,20;CIPOS95=-1,1;CIEND95=-1,1;MATEID=182883_1;EVENT=182883;SECONDARY;SU=10;PE=0;SR=10;ALG=PROD;AF=0.06852;NSAMP=1971;MSQ=18.65;RECLASSIFIED;AC=1996;AN=29132;NFAM=1915
chr12	59130857	59130911	chr16	52378481	52378538	27942	67105.2	-	+	BND	LOW	27942_1	N	]chr16:52378511]N	27942_2	N	N[chr12:59130888[	SVTYPE=BND;POS=59130888;STRANDS=-+:9;IMPRECISE;CIPOS=-30,24;CIEND=-30,27;CIPOS95=-3,3;CIEND95=-1,1;MATEID=27942_2;EVENT=27942;SU=9;PE=0;SR=9;ALG=PROD;AF=0.05597;NSAMP=1336;MSQ=27.86;AC=1637;AN=29246;NFAM=1289	SVTYPE=BND;POS=52378511;STRANDS=-+:9;IMPRECISE;CIPOS=-30,27;CIEND=-30,24;CIPOS95=-1,1;CIEND95=-3,3;MATEID=27942_1;EVENT=27942;SECONDARY;SU=9;PE=0;SR=9;ALG=PROD;AF=0.05597;NSAMP=1336;MSQ=27.86;AC=1637;AN=29246;NFAM=1289
chr12	59140984	59140995	chr12	59141058	59141071	557449	497.74	+	+	INV	LOW	557449	N	<INV>	.	.	.	SVTYPE=INV;POS=59140994;SVLEN=68;END=59141062;STRANDS=++:2,--:2;IMPRECISE;CIPOS=-10,1;CIEND=-4,9;CIPOS95=-10,1;CIEND95=-3,3;SU=4;PE=3;SR=1;ALG=PROD;AF=0.0007866;NSAMP=23;MSQ=16.29;AC=23;AN=29240;NFAM=23	.
chr12	59147240	59147310	chr21	10785821	10785883	29357	169353.0	-	-	BND	LOW	29357_1	N	[chr21:10785883[N	29357_2	N	[chr12:59147310[N	SVTYPE=BND;POS=59147310;STRANDS=--:24024;IMPRECISE;CIPOS=-69,1;CIEND=-61,1;CIPOS95=-1,1;CIEND95=-1,1;MATEID=29357_2;EVENT=29357;SU=24024;PE=24024;SR=0;AF=0.08316;NSAMP=2432;MSQ=53.47;AC=2432;AN=29246;NFAM=2405	SVTYPE=BND;POS=10785883;STRANDS=--:24024;IMPRECISE;CIPOS=-61,1;CIEND=-69,1;CIPOS95=-1,1;CIEND95=-1,1;MATEID=29357_1;EVENT=29357;SECONDARY;SU=24024;PE=24024;SR=0;AF=0.08316;NSAMP=2432;MSQ=53.47;AC=2432;AN=29246;NFAM=2405
chr12	59158608	59158613	chr12	59252908	59252927	472364	233.27	-	+	DUP	PASS	472364	N	<DUP>	.	.	.	SVTYPE=DUP;POS=59158612;SVLEN=94306;END=59252918;STRANDS=-+:23;CIPOS=-4,1;CIEND=-10,9;CIPOS95=0,0;CIEND95=0,0;SU=23;PE=15;SR=8;ALG=PROD;AF=3.419e-05;NSAMP=1;MSQ=232.73;AC=1;AN=29246;NFAM=1	.
chr12	59165301	59165306	chr12	59166308	59166313	557451	280.33	+	+	BND	PASS	557451_1	N	N]chr12:59166311]	557451_2	N	N]chr12:59165304]	SVTYPE=BND;POS=59165304;STRANDS=++:21;CIPOS=-3,2;CIEND=-3,2;CIPOS95=0,0;CIEND95=0,0;MATEID=557451_2;EVENT=557451;SU=21;PE=10;SR=11;ALG=PROD;AF=3.419e-05;NSAMP=1;MSQ=275.33;AC=1;AN=29246;NFAM=1	SVTYPE=BND;POS=59166311;STRANDS=++:21;CIPOS=-3,2;CIEND=-3,2;CIPOS95=0,0;CIEND95=0,0;MATEID=557451_1;EVENT=557451;SECONDARY;SU=21;PE=10;SR=11;ALG=PROD;AF=3.419e-05;NSAMP=1;MSQ=275.33;AC=1;AN=29246;NFAM=1
chr12	59165308	59165310	chr12	59165966	59165968	557450	551.21	-	-	BND	PASS	557450_1	N	[chr12:59165969[N	557450_2	N	[chr12:59165311[N	SVTYPE=BND;POS=59165311;STRANDS=--:31;CIPOS=-2,0;CIEND=-2,0;CIPOS95=0,0;CIEND95=0,0;MATEID=557450_2;EVENT=557450;SU=31;PE=17;SR=14;ALG=PROD;AF=3.419e-05;NSAMP=1;MSQ=545.23;AC=1;AN=29246;NFAM=1	SVTYPE=BND;POS=59165969;STRANDS=--:31;CIPOS=-2,0;CIEND=-2,0;CIPOS95=0,0;CIEND95=0,0;MATEID=557450_1;EVENT=557450;SECONDARY;SU=31;PE=17;SR=14;ALG=PROD;AF=3.419e-05;NSAMP=1;MSQ=545.23;AC=1;AN=29246;NFAM=1
chr12	59187922	59187922	chr12	59188243	59188243	182884	402195.0	+	-	MEI	PASS	182884	N	<DEL:ME:SINE|Alu|AluYa5>	.	.	.	SVTYPE=MEI;POS=59187922;SVLEN=-321;END=59188243;STRANDS=+-:9733;CIPOS=0,0;CIEND=0,0;CIPOS95=0,0;CIEND95=0,0;SU=9733;PE=1384;SR=8349;ALG=PROD;AF=0.01487;NSAMP=405;MSQ=556;MEDGQR=2.21;Q10GQR=2.18;AC=435;AN=29246;NFAM=381	.
chr12	59195088	59195091	chr12	59197002	59197008	182885	6446.9	+	-	BND	PASS	182885_1	N	N[chr12:59197007[	182885_2	N	]chr12:59195090]N	SVTYPE=BND;POS=59195090;STRANDS=+-:285;CIPOS=-2,1;CIEND=-4,2;CIPOS95=0,0;CIEND95=0,0;MATEID=182885_2;EVENT=182885;SU=285;PE=167;SR=118;ALG=PROD;AF=0.0004103;NSAMP=12;MSQ=537.24;RECLASSIFIED;AC=12;AN=29246;NFAM=11	SVTYPE=BND;POS=59197007;STRANDS=+-:285;CIPOS=-4,2;CIEND=-2,1;CIPOS95=0,0;CIEND95=0,0;MATEID=182885_1;EVENT=182885;SECONDARY;SU=285;PE=167;SR=118;ALG=PROD;AF=0.0004103;NSAMP=12;MSQ=537.24;RECLASSIFIED;AC=12;AN=29246;NFAM=11
chr12	59202151	59202160	chr12	59202211	59202220	182886	194.49	+	-	BND	LOW	182886_1	N	N[chr12:59202217[	182886_2	N	]chr12:59202156]N	SVTYPE=BND;POS=59202156;STRANDS=+-:7;CIPOS=-5,4;CIEND=-5,4;CIPOS95=0,0;CIEND95=0,0;MATEID=182886_2;EVENT=182886;SU=7;PE=0;SR=7;ALG=PROD;AF=3.419e-05;NSAMP=1;MSQ=182.79;RECLASSIFIED;AC=1;AN=29246;NFAM=1	SVTYPE=BND;POS=59202217;STRANDS=+-:7;CIPOS=-5,4;CIEND=-5,4;CIPOS95=0,0;CIEND95=0,0;MATEID=182886_1;EVENT=182886;SECONDARY;SU=7;PE=0;SR=7;ALG=PROD;AF=3.419e-05;NSAMP=1;MSQ=182.79;RECLASSIFIED;AC=1;AN=29246;NFAM=1
chr12	59203637	59203688	chr12	59212450	59212494	182887	1777.97	+	-	DEL	PASS	182887	N	<DEL>	.	.	.	SVTYPE=DEL;POS=59203662;SVLEN=-8811;END=59212473;STRANDS=+-:76;CIPOS=-25,26;CIEND=-23,21;CIPOS95=0,0;CIEND95=0,0;SU=76;PE=43;SR=33;ALG=PROD;AF=0.0001026;NSAMP=3;MSQ=592.47;AC=3;AN=29246;NFAM=3	.
chr12	59221603	59221622	chr12	59221660	59221679	182888	368.88	+	-	BND	LOW	182888_1	N	N[chr12:59221674[	182888_2	N	]chr12:59221612]N	SVTYPE=BND;POS=59221612;STRANDS=+-:38;CIPOS=-9,10;CIEND=-13,6;CIPOS95=0,0;CIEND95=0,0;MATEID=182888_2;EVENT=182888;SU=38;PE=0;SR=38;ALG=PROD;AF=0.0001368;NSAMP=4;MSQ=64.86;RECLASSIFIED;AC=4;AN=29244;NFAM=4	SVTYPE=BND;POS=59221674;STRANDS=+-:38;CIPOS=-13,6;CIEND=-9,10;CIPOS95=0,0;CIEND95=0,0;MATEID=182888_1;EVENT=182888;SECONDARY;SU=38;PE=0;SR=38;ALG=PROD;AF=0.0001368;NSAMP=4;MSQ=64.86;RECLASSIFIED;AC=4;AN=29244;NFAM=4
chr12	59227893	59227951	chr17	72827428	72827482	28185	121.29	+	+	BND	LOW	28185_1	N	N]chr17:72827453]	28185_2	N	N]chr12:59227922]	SVTYPE=BND;POS=59227922;STRANDS=++:34;CIPOS=-29,29;CIEND=-25,29;CIPOS95=0,0;CIEND95=0,0;MATEID=28185_2;EVENT=28185;SU=34;PE=24;SR=10;ALG=PROD;AF=0.0001026;NSAMP=3;MSQ=40.42;AC=3;AN=29246;NFAM=3	SVTYPE=BND;POS=72827453;STRANDS=++:34;CIPOS=-25,29;CIEND=-29,29;CIPOS95=0,0;CIEND95=0,0;MATEID=28185_1;EVENT=28185;SECONDARY;SU=34;PE=24;SR=10;ALG=PROD;AF=0.0001026;NSAMP=3;MSQ=40.42;AC=3;AN=29246;NFAM=3
chr12	59227893	59227952	chr17	72827276	72827329	28410	929.16	-	-	BND	LOW	28410_1	N	[chr17:72827306[N	28410_2	N	[chr12:59227924[N	SVTYPE=BND;POS=59227924;STRANDS=--:118;CIPOS=-30,29;CIEND=-29,24;CIPOS95=0,0;CIEND95=0,0;MATEID=28410_2;EVENT=28410;SU=118;PE=60;SR=58;ALG=PROD;AF=0.0002393;NSAMP=7;MSQ=132.74;AC=7;AN=29246;NFAM=6	SVTYPE=BND;POS=72827306;STRANDS=--:118;CIPOS=-29,24;CIEND=-30,29;CIPOS95=0,0;CIEND95=0,0;MATEID=28410_1;EVENT=28410;SECONDARY;SU=118;PE=60;SR=58;ALG=PROD;AF=0.0002393;NSAMP=7;MSQ=132.74;AC=7;AN=29246;NFAM=6
chr12	59262363	59262372	chr12	59610121	59610131	472365	2140.25	-	+	DUP	PASS	472365	N	<DUP>	.	.	.	SVTYPE=DUP;POS=59262369;SVLEN=347756;END=59610125;STRANDS=-+:198;CIPOS=-6,3;CIEND=-4,6;CIPOS95=0,0;CIEND95=0,0;SU=198;PE=127;SR=71;ALG=PROD;AF=0.0003419;NSAMP=7;MSQ=265.33;AC=10;AN=29246;NFAM=7	.
chr12	59281310	59281311	chr12	59284939	59284940	182889	30365.3	+	-	BND	PASS	182889_1	N	N[chr12:59284941[	182889_2	N	]chr12:59281311]N	SVTYPE=BND;POS=59281311;STRANDS=+-:1307;CIPOS=-1,0;CIEND=-1,0;CIPOS95=0,0;CIEND95=0,0;MATEID=182889_2;EVENT=182889;SU=1307;PE=719;SR=588;ALG=PROD;AF=0.000718;NSAMP=21;MSQ=508.85;RECLASSIFIED;AC=21;AN=29246;NFAM=19	SVTYPE=BND;POS=59284941;STRANDS=+-:1307;CIPOS=-1,0;CIEND=-1,0;CIPOS95=0,0;CIEND95=0,0;MATEID=182889_1;EVENT=182889;SECONDARY;SU=1307;PE=719;SR=588;ALG=PROD;AF=0.000718;NSAMP=21;MSQ=508.85;RECLASSIFIED;AC=21;AN=29246;NFAM=19
chr12	59289661	59289708	chr21	38905135	38905182	29467	266.82	-	+	BND	LOW	29467_1	N	]chr21:38905159]N	29467_2	N	N[chr12:59289686[	SVTYPE=BND;POS=59289686;STRANDS=-+:9;CIPOS=-24,23;CIEND=-24,23;CIPOS95=0,0;CIEND95=0,0;MATEID=29467_2;EVENT=29467;SU=9;PE=0;SR=9;ALG=PROD;AF=0.000171;NSAMP=5;MSQ=47.88;AC=5;AN=29246;NFAM=5	SVTYPE=BND;POS=38905159;STRANDS=-+:9;CIPOS=-24,23;CIEND=-24,23;CIPOS95=0,0;CIEND95=0,0;MATEID=29467_1;EVENT=29467;SECONDARY;SU=9;PE=0;SR=9;ALG=PROD;AF=0.000171;NSAMP=5;MSQ=47.88;AC=5;AN=29246;NFAM=5
chr12	59291729	59291740	chr12	59295393	59295406	182890	2508.44	+	-	DEL	PASS	182890	N	<DEL>	.	.	.	SVTYPE=DEL;POS=59291735;SVLEN=-3666;END=59295401;STRANDS=+-:115;CIPOS=-6,5;CIEND=-8,5;CIPOS95=0,0;CIEND95=0,0;SU=115;PE=60;SR=55;ALG=PROD;AF=0.0002052;NSAMP=6;MSQ=418.07;AC=6;AN=29246;NFAM=6	.
chr12	59300988	59300990	chr12	59301041	59301043	182891	28214.5	+	-	BND	LOW	182891_1	N	N[chr12:59301043[	182891_2	N	]chr12:59300989]N	SVTYPE=BND;POS=59300989;STRANDS=+-:450;CIPOS=-1,1;CIEND=-1,1;CIPOS95=0,0;CIEND95=0,0;MATEID=182891_2;EVENT=182891;SU=450;PE=3;SR=447;ALG=PROD;AF=0.007591;NSAMP=220;MSQ=110.07;RECLASSIFIED;AC=222;AN=29246;NFAM=212	SVTYPE=BND;POS=59301043;STRANDS=+-:450;CIPOS=-1,1;CIEND=-1,1;CIPOS95=0,0;CIEND95=0,0;MATEID=182891_1;EVENT=182891;SECONDARY;SU=450;PE=3;SR=447;ALG=PROD;AF=0.007591;NSAMP=220;MSQ=110.07;RECLASSIFIED;AC=222;AN=29246;NFAM=212
chr12	59316913	59316932	chr12	59317027	59317032	557452	39.69	+	+	BND	LOW	557452_1	N	N]chr12:59317027]	557452_2	N	N]chr12:59316923]	SVTYPE=BND;POS=59316923;STRANDS=++:4;IMPRECISE;CIPOS=-10,9;CIEND=0,5;CIPOS95=-2,3;CIEND95=0,5;MATEID=557452_2;EVENT=557452;SU=4;PE=3;SR=1;ALG=PROD;AF=3.419e-05;NSAMP=1;MSQ=9.42;AC=1;AN=29246;NFAM=1	SVTYPE=BND;POS=59317027;STRANDS=++:4;IMPRECISE;CIPOS=0,5;CIEND=-10,9;CIPOS95=0,5;CIEND95=-2,3;MATEID=557452_1;EVENT=557452;SECONDARY;SU=4;PE=3;SR=1;ALG=PROD;AF=3.419e-05;NSAMP=1;MSQ=9.42;AC=1;AN=29246;NFAM=1
chr12	59323491	59323909	chr12	59328422	59328622	182892	218.48	+	-	DEL	PASS	182892	N	<DEL>	.	.	.	SVTYPE=DEL;POS=59323521;SVLEN=-5072;END=59328593;STRANDS=+-:13;IMPRECISE;CIPOS=-30,388;CIEND=-171,29;CIPOS95=-30,46;CIEND95=-26,26;SU=13;PE=13;SR=0;ALG=PROD;AF=3.419e-05;NSAMP=1;MSQ=158.74;AC=1;AN=29246;NFAM=1	.
chr12	59357282	59357301	chr12	59357689	59357703	182896	778.05	+	-	BND	LOW	182896_1	N	N[chr12:59357695[	182896_2	N	]chr12:59357292]N	SVTYPE=BND;POS=59357292;STRANDS=+-:16;CIPOS=-10,9;CIEND=-5,9;CIPOS95=0,0;CIEND95=0,0;MATEID=182896_2;EVENT=182896;SU=16;PE=4;SR=12;ALG=PROD;AF=0.0002393;NSAMP=7;MSQ=109.07;RECLASSIFIED;AC=7;AN=29246;NFAM=7	SVTYPE=BND;POS=59357695;STRANDS=+-:16;CIPOS=-5,9;CIEND=-10,9;CIPOS95=0,0;CIEND95=0,0;MATEID=182896_1;EVENT=182896;SECONDARY;SU=16;PE=4;SR=12;ALG=PROD;AF=0.0002393;NSAMP=7;MSQ=109.07;RECLASSIFIED;AC=7;AN=29246;NFAM=7
chr12	59364023	59364066	chr12	59390682	59390724	182897	1471.7	+	-	DEL	PASS	182897	N	<DEL>	.	.	.	SVTYPE=DEL;POS=59364045;SVLEN=-26659;END=59390704;STRANDS=+-:62;CIPOS=-22,21;CIEND=-22,20;CIPOS95=0,0;CIEND95=0,0;SU=62;PE=38;SR=24;ALG=PROD;AF=6.839e-05;NSAMP=2;MSQ=735.85;AC=2;AN=29246;NFAM=2	.
chr12	59369244	59369252	chr12	59369491	59369498	182898	1956.6	+	-	DEL	PASS	182898	N	<DEL>	.	.	.	SVTYPE=DEL;POS=59369249;SVLEN=-246;END=59369495;STRANDS=+-:53;CIPOS=-5,3;CIEND=-4,3;CIPOS95=0,0;CIEND95=0,0;SU=53;PE=3;SR=50;ALG=PROD;AF=6.839e-05;NSAMP=2;MSQ=410.25;AC=2;AN=29246;NFAM=2	.
chr12	59372197	59372216	chr12	59374316	59374324	182899	347.54	+	-	DEL	PASS	182899	N	<DEL>	.	.	.	SVTYPE=DEL;POS=59372207;SVLEN=-2115;END=59374322;STRANDS=+-:17;CIPOS=-10,9;CIEND=-6,2;CIPOS95=0,0;CIEND95=0,0;SU=17;PE=11;SR=6;ALG=PROD;AF=3.419e-05;NSAMP=1;MSQ=347.54;AC=1;AN=29246;NFAM=1	.
chr12	59373465	59373482	chr12	59374269	59374288	472368	236.13	-	+	BND	LOW	472368_1	N	]chr12:59374279]N	472368_2	N	N[chr12:59373476[	SVTYPE=BND;POS=59373476;STRANDS=-+:20;CIPOS=-10,7;CIEND=-10,9;CIPOS95=0,0;CIEND95=0,0;MATEID=472368_2;EVENT=472368;SU=20;PE=14;SR=6;ALG=PROD;AF=0.0001026;NSAMP=3;MSQ=76.63;RECLASSIFIED;AC=3;AN=29246;NFAM=3	SVTYPE=BND;POS=59374279;STRANDS=-+:20;CIPOS=-10,9;CIEND=-10,7;CIPOS95=0,0;CIEND95=0,0;MATEID=472368_1;EVENT=472368;SECONDARY;SU=20;PE=14;SR=6;ALG=PROD;AF=0.0001026;NSAMP=3;MSQ=76.63;RECLASSIFIED;AC=3;AN=29246;NFAM=3
chr12	59389343	59389397	chr12	59397861	59397917	182900	257.24	+	-	DEL	PASS	182900	N	<DEL>	.	.	.	SVTYPE=DEL;POS=59389370;SVLEN=-8520;END=59397890;STRANDS=+-:22;CIPOS=-27,27;CIEND=-29,27;CIPOS95=0,0;CIEND95=0,0;SU=22;PE=12;SR=10;ALG=PROD;AF=6.839e-05;NSAMP=2;MSQ=128.62;AC=2;AN=29246;NFAM=2	.
chr12	59404205	59404205	chr12	59404457	59404457	182901	2.41497e+06	+	-	DEL	PASS	182901	N	<DEL>	.	.	.	SVTYPE=DEL;POS=59404205;SVLEN=-252;END=59404457;STRANDS=+-:64585;CIPOS=0,0;CIEND=0,0;CIPOS95=0,0;CIEND95=0,0;SU=64585;PE=3206;SR=61379;ALG=PROD;AF=0.1386;NSAMP=3743;MSQ=427.4;MEDGQR=3.47;Q10GQR=3.04;AC=4053;AN=29244;NFAM=3563	.
chr12	59405351	59405370	chr12	59409919	59409938	182902	470.85	+	-	DEL	PASS	182902	N	<DEL>	.	.	.	SVTYPE=DEL;POS=59405361;SVLEN=-4568;END=59409929;STRANDS=+-:19;CIPOS=-10,9;CIEND=-10,9;CIPOS95=0,0;CIEND95=0,0;SU=19;PE=10;SR=9;ALG=PROD;AF=3.419e-05;NSAMP=1;MSQ=452.69;AC=1;AN=29246;NFAM=1	.
chr12	59426223	59426267	chr12	59429061	59429110	182903	1361.02	+	-	BND	LOW	182903_1	N	N[chr12:59429088[	182903_2	N	]chr12:59426246]N	SVTYPE=BND;POS=59426246;STRANDS=+-:52;CIPOS=-23,21;CIEND=-26,23;CIPOS95=0,0;CIEND95=0,0;MATEID=182903_2;EVENT=182903;SU=52;PE=32;SR=20;ALG=PROD;AF=0.0002735;NSAMP=8;MSQ=164.84;RECLASSIFIED;AC=8;AN=29246;NFAM=8	SVTYPE=BND;POS=59429088;STRANDS=+-:52;CIPOS=-26,23;CIEND=-23,21;CIPOS95=0,0;CIEND95=0,0;MATEID=182903_1;EVENT=182903;SECONDARY;SU=52;PE=32;SR=20;ALG=PROD;AF=0.0002735;NSAMP=8;MSQ=164.84;RECLASSIFIED;AC=8;AN=29246;NFAM=8
chr12	59426597	59426616	chr12	59427871	59427885	182904	149.59	+	-	DEL	PASS	182904	N	<DEL>	.	.	.	SVTYPE=DEL;POS=59426607;SVLEN=-1273;END=59427880;STRANDS=+-:9;CIPOS=-10,9;CIEND=-9,5;CIPOS95=0,0;CIEND95=0,0;SU=9;PE=5;SR=4;ALG=PROD;AF=3.419e-05;NSAMP=1;MSQ=149.59;AC=1;AN=29246;NFAM=1	.
chr12	59429345	59429353	chr12	59433501	59433510	182905	374.67	+	-	DEL	PASS	182905	N	<DEL>	.	.	.	SVTYPE=DEL;POS=59429349;SVLEN=-4158;END=59433507;STRANDS=+-:16;CIPOS=-4,4;CIEND=-6,3;CIPOS95=0,0;CIEND95=0,0;SU=16;PE=9;SR=7;ALG=PROD;AF=3.419e-05;NSAMP=1;MSQ=374.66;AC=1;AN=29246;NFAM=1	.
chr12	59434162	59434179	chr18	5332399	5332416	28467	10013.8	-	-	BND	LOW	28467_1	N	[chr18:5332409[N	28467_2	N	[chr12:59434172[N	SVTYPE=BND;POS=59434172;STRANDS=--:4;CIPOS=-9,8;CIEND=-9,8;CIPOS95=0,0;CIEND95=0,0;MATEID=28467_2;EVENT=28467;SU=4;PE=0;SR=4;ALG=PROD;AF=0.008206;NSAMP=240;MSQ=22.93;AC=240;AN=29246;NFAM=236	SVTYPE=BND;POS=5332409;STRANDS=--:4;CIPOS=-9,8;CIEND=-9,8;CIPOS95=0,0;CIEND95=0,0;MATEID=28467_1;EVENT=28467;SECONDARY;SU=4;PE=0;SR=4;ALG=PROD;AF=0.008206;NSAMP=240;MSQ=22.93;AC=240;AN=29246;NFAM=236
chr12	59435484	59435501	chr12	59436283	59436285	182906	650.51	+	-	DEL	PASS	182906	N	<DEL>	.	.	.	SVTYPE=DEL;POS=59435494;SVLEN=-791;END=59436285;STRANDS=+-:28;CIPOS=-10,7;CIEND=-2,0;CIPOS95=0,0;CIEND95=0,0;SU=28;PE=14;SR=14;ALG=PROD;AF=3.419e-05;NSAMP=1;MSQ=650.5;AC=1;AN=29246;NFAM=1	.
chr12	59436380	59437058	chr12	113488347	113489061	557455	7.14	-	-	BND	LOW	557455_1	N	[chr12:113489053[N	557455_2	N	[chr12:59437050[N	SVTYPE=BND;POS=59437050;STRANDS=--:4;IMPRECISE;CIPOS=-669,9;CIEND=-705,9;CIPOS95=-161,1;CIEND95=-172,1;MATEID=557455_2;EVENT=557455;SU=4;PE=4;SR=0;ALG=PROD;AF=3.419e-05;NSAMP=1;MSQ=6.83;AC=1;AN=29246;NFAM=1	SVTYPE=BND;POS=113489053;STRANDS=--:4;IMPRECISE;CIPOS=-705,9;CIEND=-669,9;CIPOS95=-172,1;CIEND95=-161,1;MATEID=557455_1;EVENT=557455;SECONDARY;SU=4;PE=4;SR=0;ALG=PROD;AF=3.419e-05;NSAMP=1;MSQ=6.83;AC=1;AN=29246;NFAM=1
chr12	59436633	59437150	chr13	31078358	31078941	26848	592.55	-	+	BND	LOW	26848_1	N	]chr13:31078388]N	26848_2	N	N[chr12:59437122[	SVTYPE=BND;POS=59437122;STRANDS=-+:8;IMPRECISE;CIPOS=-488,29;CIEND=-30,553;CIPOS95=-146,29;CIEND95=-30,167;MATEID=26848_2;EVENT=26848;SU=8;PE=8;SR=0;ALG=PROD;AF=0.0006839;NSAMP=20;MSQ=17.86;AC=20;AN=29246;NFAM=20	SVTYPE=BND;POS=31078388;STRANDS=-+:8;IMPRECISE;CIPOS=-30,553;CIEND=-488,29;CIPOS95=-30,167;CIEND95=-146,29;MATEID=26848_1;EVENT=26848;SECONDARY;SU=8;PE=8;SR=0;ALG=PROD;AF=0.0006839;NSAMP=20;MSQ=17.86;AC=20;AN=29246;NFAM=20
chr12	59436962	59437680	chr22	48401408	48401731	29674	33.34	+	-	BND	LOW	29674_1	N	N[chr22:48401703[	29674_2	N	]chr12:59436990]N	SVTYPE=BND;POS=59436990;STRANDS=+-:4;IMPRECISE;CIPOS=-28,690;CIEND=-294,29;CIPOS95=-28,166;CIEND95=-109,29;MATEID=29674_2;EVENT=29674;SU=4;PE=4;SR=0;ALG=PROD;AF=3.419e-05;NSAMP=1;MSQ=17.91;AC=1;AN=29246;NFAM=1	SVTYPE=BND;POS=48401703;STRANDS=+-:4;IMPRECISE;CIPOS=-294,29;CIEND=-28,690;CIPOS95=-109,29;CIEND95=-28,166;MATEID=29674_1;EVENT=29674;SECONDARY;SU=4;PE=4;SR=0;ALG=PROD;AF=3.419e-05;NSAMP=1;MSQ=17.91;AC=1;AN=29246;NFAM=1
chr12	59437033	59437714	chr20	41707065	41707672	29244	147.96	+	-	BND	LOW	29244_1	N	N[chr20:41707644[	29244_2	N	]chr12:59437063]N	SVTYPE=BND;POS=59437063;STRANDS=+-:4;IMPRECISE;CIPOS=-30,651;CIEND=-578,29;CIPOS95=-30,204;CIEND95=-145,29;MATEID=29244_2;EVENT=29244;SU=4;PE=4;SR=0;ALG=PROD;AF=0.0002735;NSAMP=8;MSQ=17.82;AC=8;AN=29246;NFAM=8	SVTYPE=BND;POS=41707644;STRANDS=+-:4;IMPRECISE;CIPOS=-578,29;CIEND=-30,651;CIPOS95=-145,29;CIEND95=-30,204;MATEID=29244_1;EVENT=29244;SECONDARY;SU=4;PE=4;SR=0;ALG=PROD;AF=0.0002735;NSAMP=8;MSQ=17.82;AC=8;AN=29246;NFAM=8
chr12	59437089	59437106	chr13	109648071	109648088	27046	33401.4	-	+	BND	LOW	27046_1	N	]chr13:109648080]N	27046_2	N	N[chr12:59437099[	SVTYPE=BND;POS=59437099;STRANDS=-+:54;CIPOS=-9,8;CIEND=-9,8;CIPOS95=0,0;CIEND95=0,0;MATEID=27046_2;EVENT=27046;SU=54;PE=0;SR=54;ALG=PROD;AF=0.03488;NSAMP=1020;MSQ=21.47;AC=1020;AN=29246;NFAM=1003	SVTYPE=BND;POS=109648080;STRANDS=-+:54;CIPOS=-9,8;CIEND=-9,8;CIPOS95=0,0;CIEND95=0,0;MATEID=27046_1;EVENT=27046;SECONDARY;SU=54;PE=0;SR=54;ALG=PROD;AF=0.03488;NSAMP=1020;MSQ=21.47;AC=1020;AN=29246;NFAM=1003
chr12	59440354	59440360	chr12	59440412	59440417	182908	11966.7	+	-	BND	LOW	182908_1	N	N[chr12:59440415[	182908_2	N	]chr12:59440357]N	SVTYPE=BND;POS=59440357;STRANDS=+-:253;CIPOS=-3,3;CIEND=-2,3;CIPOS95=0,0;CIEND95=0,0;MATEID=182908_2;EVENT=182908;SU=253;PE=4;SR=249;ALG=PROD;AF=0.002462;NSAMP=71;MSQ=145.58;RECLASSIFIED;AC=72;AN=29246;NFAM=67	SVTYPE=BND;POS=59440415;STRANDS=+-:253;CIPOS=-2,3;CIEND=-3,3;CIPOS95=0,0;CIEND95=0,0;MATEID=182908_1;EVENT=182908;SECONDARY;SU=253;PE=4;SR=249;ALG=PROD;AF=0.002462;NSAMP=71;MSQ=145.58;RECLASSIFIED;AC=72;AN=29246;NFAM=67
chr12	59453776	59453795	chr12	59453905	59453924	557456	119.65	+	+	BND	LOW	557456_1	N	N]chr12:59453915]	557456_2	N	N]chr12:59453786]	SVTYPE=BND;POS=59453786;STRANDS=++:4;IMPRECISE;CIPOS=-10,9;CIEND=-10,9;CIPOS95=-2,3;CIEND95=-2,3;MATEID=557456_2;EVENT=557456;SU=4;PE=1;SR=3;ALG=PROD;AF=0.0001368;NSAMP=4;MSQ=25.66;AC=4;AN=29246;NFAM=4	SVTYPE=BND;POS=59453915;STRANDS=++:4;IMPRECISE;CIPOS=-10,9;CIEND=-10,9;CIPOS95=-2,3;CIEND95=-2,3;MATEID=557456_1;EVENT=557456;SECONDARY;SU=4;PE=1;SR=3;ALG=PROD;AF=0.0001368;NSAMP=4;MSQ=25.66;AC=4;AN=29246;NFAM=4
chr12	59467411	59467491	chr12	59470148	59470207	182911	2382.39	+	-	DEL	PASS	182911	N	<DEL>	.	.	.	SVTYPE=DEL;POS=59467442;SVLEN=-2756;END=59470198;STRANDS=+-:45;IMPRECISE;CIPOS=-31,49;CIEND=-50,9;CIPOS95=-3,3;CIEND95=-3,3;SU=45;PE=44;SR=1;ALG=PROD;AF=0.0001368;NSAMP=4;MSQ=409.07;AC=4;AN=29246;NFAM=3	.
chr12	59471034	59471266	chr12	59475142	59475367	182912	347.61	+	-	DEL	PASS	182912	N	<DEL>	.	.	.	SVTYPE=DEL;POS=59471044;SVLEN=-4314;END=59475358;STRANDS=+-:17;IMPRECISE;CIPOS=-10,222;CIEND=-216,9;CIPOS95=-3,38;CIEND95=-39,3;SU=17;PE=17;SR=0;ALG=PROD;AF=3.419e-05;NSAMP=1;MSQ=347.6;AC=1;AN=29246;NFAM=1	.
chr12	59491021	59491032	chr12	59808005	59808024	557458	98.44	+	+	BND	LOW	557458_1	N	N]chr12:59808015]	557458_2	N	N]chr12:59491026]	SVTYPE=BND;POS=59491026;STRANDS=++:15;CIPOS=-5,6;CIEND=-10,9;CIPOS95=0,0;CIEND95=0,0;MATEID=557458_2;EVENT=557458;SU=15;PE=10;SR=5;ALG=PROD;AF=3.419e-05;NSAMP=1;MSQ=98.37;AC=1;AN=29246;NFAM=1	SVTYPE=BND;POS=59808015;STRANDS=++:15;CIPOS=-10,9;CIEND=-5,6;CIPOS95=0,0;CIEND95=0,0;MATEID=557458_1;EVENT=557458;SECONDARY;SU=15;PE=10;SR=5;ALG=PROD;AF=3.419e-05;NSAMP=1;MSQ=98.37;AC=1;AN=29246;NFAM=1
chr12	59501731	59501744	chr12	59502163	59502182	182913	822.1	+	-	BND	LOW	182913_1	N	N[chr12:59502174[	182913_2	N	]chr12:59501738]N	SVTYPE=BND;POS=59501738;STRANDS=+-:12;CIPOS=-7,6;CIEND=-10,9;CIPOS95=0,0;CIEND95=0,0;MATEID=182913_2;EVENT=182913;SU=12;PE=7;SR=5;ALG=PROD;AF=0.0005813;NSAMP=17;MSQ=43.59;RECLASSIFIED;AC=17;AN=29246;NFAM=17	SVTYPE=BND;POS=59502174;STRANDS=+-:12;CIPOS=-10,9;CIEND=-7,6;CIPOS95=0,0;CIEND95=0,0;MATEID=182913_1;EVENT=182913;SECONDARY;SU=12;PE=7;SR=5;ALG=PROD;AF=0.0005813;NSAMP=17;MSQ=43.59;RECLASSIFIED;AC=17;AN=29246;NFAM=17
chr12	59506516	59506535	chr12	59506973	59506992	182914	888.74	+	-	BND	LOW	182914_1	N	N[chr12:59506984[	182914_2	N	]chr12:59506526]N	SVTYPE=BND;POS=59506526;STRANDS=+-:6;IMPRECISE;CIPOS=-10,9;CIEND=-10,9;CIPOS95=-1,1;CIEND95=-1,1;MATEID=182914_2;EVENT=182914;SU=6;PE=4;SR=2;ALG=PROD;AF=0.0002052;NSAMP=6;MSQ=27.91;RECLASSIFIED;AC=6;AN=29246;NFAM=6	SVTYPE=BND;POS=59506984;STRANDS=+-:6;IMPRECISE;CIPOS=-10,9;CIEND=-10,9;CIPOS95=-1,1;CIEND95=-1,1;MATEID=182914_1;EVENT=182914;SECONDARY;SU=6;PE=4;SR=2;ALG=PROD;AF=0.0002052;NSAMP=6;MSQ=27.91;RECLASSIFIED;AC=6;AN=29246;NFAM=6
chr12	59507117	59507122	chr13	24415632	24415637	26831	3105.25	-	+	BND	LOW	26831_1	N	]chr13:24415635]N	26831_2	N	N[chr12:59507121[	SVTYPE=BND;POS=59507121;STRANDS=-+:236;CIPOS=-3,2;CIEND=-3,2;CIPOS95=0,0;CIEND95=0,0;MATEID=26831_2;EVENT=26831;SU=236;PE=2;SR=234;ALG=PROD;AF=0.001846;NSAMP=54;MSQ=33.84;AC=54;AN=29246;NFAM=53	SVTYPE=BND;POS=24415635;STRANDS=-+:236;CIPOS=-3,2;CIEND=-3,2;CIPOS95=0,0;CIEND95=0,0;MATEID=26831_1;EVENT=26831;SECONDARY;SU=236;PE=2;SR=234;ALG=PROD;AF=0.001846;NSAMP=54;MSQ=33.84;AC=54;AN=29246;NFAM=53
chr12	59509675	59510099	chr12	59510105	59510698	182915	446.73	+	-	DEL	PASS	182915	N	<DEL>	.	.	.	SVTYPE=DEL;POS=59509685;SVLEN=-1004;END=59510689;STRANDS=+-:9;IMPRECISE;CIPOS=-10,414;CIEND=-584,9;CIPOS95=-2,115;CIEND95=-145,1;SU=9;PE=9;SR=0;ALG=PROD;AF=6.839e-05;NSAMP=2;MSQ=49.23;AC=2;AN=29246;NFAM=2	.
chr12	59513042	59513076	chr12	59513287	59513310	557459	37.0	+	+	INV	LOW	557459	N	<INV>	.	.	.	SVTYPE=INV;POS=59513076;SVLEN=211;END=59513287;STRANDS=++:2,--:2;IMPRECISE;CIPOS=-34,0;CIEND=0,23;CIPOS95=-26,0;CIEND95=0,14;SU=4;PE=4;SR=0;ALG=PROD;AF=6.839e-05;NSAMP=2;MSQ=7.03;AC=2;AN=29246;NFAM=2	.
chr12	59518256	59518461	chr12	76122032	76122184	557460	143947.0	+	+	INV	LOW	557460	N	<INV>	.	.	.	SVTYPE=INV;POS=59518359;SVLEN=16603776;END=76122135;STRANDS=++:1117,--:50;IMPRECISE;CIPOS=-103,102;CIEND=-103,49;CIPOS95=-53,53;CIEND95=-53,49;SU=1167;PE=2;SR=1165;ALG=SUM;AF=0.06763;NSAMP=1978;MSQ=44.39;AC=1978;AN=29246;NFAM=1908	.
chr12	59518333	59518384	chr12	76122109	76122160	557461	40830.1	+	+	BND	LOW	557461_1	N	N]chr12:76122135]	557461_2	N	N]chr12:59518359]	SVTYPE=BND;POS=59518359;STRANDS=++:6;CIPOS=-26,25;CIEND=-26,25;CIPOS95=0,0;CIEND95=0,0;MATEID=557461_2;EVENT=557461;SU=6;PE=0;SR=6;ALG=PROD;AF=0.02773;NSAMP=811;MSQ=31.04;AC=811;AN=29246;NFAM=797	SVTYPE=BND;POS=76122135;STRANDS=++:6;CIPOS=-26,25;CIEND=-26,25;CIPOS95=0,0;CIEND95=0,0;MATEID=557461_1;EVENT=557461;SECONDARY;SU=6;PE=0;SR=6;ALG=PROD;AF=0.02773;NSAMP=811;MSQ=31.04;AC=811;AN=29246;NFAM=797
chr12	59529838	59529854	chr12	59530317	59530334	472369	91.13	-	+	DUP	PASS	472369	N	<DUP>	.	.	.	SVTYPE=DUP;POS=59529848;SVLEN=479;END=59530327;STRANDS=-+:8;IMPRECISE;CIPOS=-10,6;CIEND=-10,7;CIPOS95=0,0;CIEND95=-1,0;SU=8;PE=3;SR=5;ALG=PROD;AF=3.42e-05;NSAMP=1;MSQ=3.61;AC=1;AN=29244;NFAM=1	.
chr12	59530865	59530882	chr12	59531199	59531216	182916	305.09	+	-	BND	LOW	182916_1	N	N[chr12:59531209[	182916_2	N	]chr12:59530874]N	SVTYPE=BND;POS=59530874;STRANDS=+-:4;IMPRECISE;CIPOS=-9,8;CIEND=-9,8;CIPOS95=0,1;CIEND95=0,0;MATEID=182916_2;EVENT=182916;SU=4;PE=0;SR=4;ALG=PROD;AF=0.0002394;NSAMP=7;MSQ=14.73;RECLASSIFIED;AC=7;AN=29244;NFAM=7	SVTYPE=BND;POS=59531209;STRANDS=+-:4;IMPRECISE;CIPOS=-9,8;CIEND=-9,8;CIPOS95=0,0;CIEND95=0,1;MATEID=182916_1;EVENT=182916;SECONDARY;SU=4;PE=0;SR=4;ALG=PROD;AF=0.0002394;NSAMP=7;MSQ=14.73;RECLASSIFIED;AC=7;AN=29244;NFAM=7
chr12	59530986	59530997	chr12	59531482	59531493	182917	222.65	+	-	BND	LOW	182917_1	N	N[chr12:59531489[	182917_2	N	]chr12:59530992]N	SVTYPE=BND;POS=59530992;STRANDS=+-:6;CIPOS=-6,5;CIEND=-6,5;CIPOS95=0,0;CIEND95=0,0;MATEID=182917_2;EVENT=182917;SU=6;PE=0;SR=6;ALG=PROD;AF=0.0002052;NSAMP=6;MSQ=16.31;RECLASSIFIED;AC=6;AN=29244;NFAM=6	SVTYPE=BND;POS=59531489;STRANDS=+-:6;CIPOS=-6,5;CIEND=-6,5;CIPOS95=0,0;CIEND95=0,0;MATEID=182917_1;EVENT=182917;SECONDARY;SU=6;PE=0;SR=6;ALG=PROD;AF=0.0002052;NSAMP=6;MSQ=16.31;RECLASSIFIED;AC=6;AN=29244;NFAM=6
chr12	59530995	59531014	chr12	79470842	79470861	472370	9.58	-	+	BND	LOW	472370_1	N	]chr12:79470852]N	472370_2	N	N[chr12:59531006[	SVTYPE=BND;POS=59531006;STRANDS=-+:5;CIPOS=-10,9;CIEND=-10,9;CIPOS95=0,0;CIEND95=0,0;MATEID=472370_2;EVENT=472370;SU=5;PE=0;SR=5;ALG=PROD;AF=3.419e-05;NSAMP=1;MSQ=4.46;RECLASSIFIED;AC=1;AN=29246;NFAM=1	SVTYPE=BND;POS=79470852;STRANDS=-+:5;CIPOS=-10,9;CIEND=-10,9;CIPOS95=0,0;CIEND95=0,0;MATEID=472370_1;EVENT=472370;SECONDARY;SU=5;PE=0;SR=5;ALG=PROD;AF=3.419e-05;NSAMP=1;MSQ=4.46;RECLASSIFIED;AC=1;AN=29246;NFAM=1
chr12	59533027	59533044	chr12	59533352	59533366	182918	241.07	+	-	BND	LOW	182918_1	N	N[chr12:59533360[	182918_2	N	]chr12:59533036]N	SVTYPE=BND;POS=59533036;STRANDS=+-:4;IMPRECISE;CIPOS=-9,8;CIEND=-7,7;CIPOS95=0,0;CIEND95=-2,3;MATEID=182918_2;EVENT=182918;SU=4;PE=0;SR=4;ALG=PROD;AF=0.000171;NSAMP=5;MSQ=26.33;RETAINED;RECLASSIFIED;AC=5;AN=29246;NFAM=5	SVTYPE=BND;POS=59533360;STRANDS=+-:4;IMPRECISE;CIPOS=-7,7;CIEND=-9,8;CIPOS95=-2,3;CIEND95=0,0;MATEID=182918_1;EVENT=182918;SECONDARY;SU=4;PE=0;SR=4;ALG=PROD;AF=0.000171;NSAMP=5;MSQ=26.33;RETAINED;RECLASSIFIED;AC=5;AN=29246;NFAM=5
chr12	59534107	59535084	chr12	79457170	79457973	472371	2277.92	-	+	BND	LOW	472371_1	N	]chr12:79457297]N	472371_2	N	N[chr12:59534805[	SVTYPE=BND;POS=59534805;STRANDS=-+:220;IMPRECISE;CIPOS=-697,280;CIEND=-127,676;CIPOS95=-82,82;CIEND95=-127,162;MATEID=472371_2;EVENT=472371;SU=220;PE=220;SR=0;ALG=SUM;AF=0.004582;NSAMP=134;MSQ=13.31;RECLASSIFIED;AC=134;AN=29246;NFAM=134	SVTYPE=BND;POS=79457297;STRANDS=-+:220;IMPRECISE;CIPOS=-127,676;CIEND=-697,280;CIPOS95=-127,162;CIEND95=-82,82;MATEID=472371_1;EVENT=472371;SECONDARY;SU=220;PE=220;SR=0;ALG=SUM;AF=0.004582;NSAMP=134;MSQ=13.31;RECLASSIFIED;AC=134;AN=29246;NFAM=134
chr12	59534264	59534924	chr12	79480278	79481110	472374	645.54	-	+	BND	LOW	472374_1	N	]chr12:79480326]N	472374_2	N	N[chr12:59534850[	SVTYPE=BND;POS=59534850;STRANDS=-+:88;IMPRECISE;CIPOS=-585,75;CIEND=-48,784;CIPOS95=-88,75;CIEND95=-48,152;MATEID=472374_2;EVENT=472374;SU=88;PE=88;SR=0;ALG=SUM;AF=0.001368;NSAMP=40;MSQ=12.89;RECLASSIFIED;AC=40;AN=29246;NFAM=40	SVTYPE=BND;POS=79480326;STRANDS=-+:88;IMPRECISE;CIPOS=-48,784;CIEND=-585,75;CIPOS95=-48,152;CIEND95=-88,75;MATEID=472374_1;EVENT=472374;SECONDARY;SU=88;PE=88;SR=0;ALG=SUM;AF=0.001368;NSAMP=40;MSQ=12.89;RECLASSIFIED;AC=40;AN=29246;NFAM=40
chr12	59534494	59534599	chr12	79478122	79478318	472373	1064.25	-	+	BND	LOW	472373_1	N	]chr12:79478152]N	472373_2	N	N[chr12:59534571[	SVTYPE=BND;POS=59534571;STRANDS=-+:8;IMPRECISE;CIPOS=-76,29;CIEND=-30,166;CIPOS95=-41,29;CIEND95=-19,19;MATEID=472373_2;EVENT=472373;SU=8;PE=8;SR=0;ALG=PROD;AF=0.001676;NSAMP=49;MSQ=14.21;RECLASSIFIED;AC=49;AN=29242;NFAM=49	SVTYPE=BND;POS=79478152;STRANDS=-+:8;IMPRECISE;CIPOS=-30,166;CIEND=-76,29;CIPOS95=-19,19;CIEND95=-41,29;MATEID=472373_1;EVENT=472373;SECONDARY;SU=8;PE=8;SR=0;ALG=PROD;AF=0.001676;NSAMP=49;MSQ=14.21;RECLASSIFIED;AC=49;AN=29242;NFAM=49
chr12	59534590	59534925	chr12	79466232	79466683	472372	284.82	-	+	BND	LOW	472372_1	N	]chr12:79466262]N	472372_2	N	N[chr12:59534897[	SVTYPE=BND;POS=59534897;STRANDS=-+:10;IMPRECISE;CIPOS=-306,29;CIEND=-30,421;CIPOS95=-60,29;CIEND95=-30,110;MATEID=472372_2;EVENT=472372;SU=10;PE=10;SR=0;ALG=PROD;AF=0.0007181;NSAMP=21;MSQ=8.12;RECLASSIFIED;AC=21;AN=29244;NFAM=21	SVTYPE=BND;POS=79466262;STRANDS=-+:10;IMPRECISE;CIPOS=-30,421;CIEND=-306,29;CIPOS95=-30,110;CIEND95=-60,29;MATEID=472372_1;EVENT=472372;SECONDARY;SU=10;PE=10;SR=0;ALG=PROD;AF=0.0007181;NSAMP=21;MSQ=8.12;RECLASSIFIED;AC=21;AN=29244;NFAM=21
chr12	59534965	59535853	chr12	79457087	79457981	182923	16979.8	+	-	BND	LOW	182923_1	N	N[chr12:79457906[	182923_2	N	]chr12:59535220]N	SVTYPE=BND;POS=59535220;STRANDS=+-:608;IMPRECISE;CIPOS=-255,633;CIEND=-818,76;CIPOS95=-125,125;CIEND95=-303,76;MATEID=182923_2;EVENT=182923;SU=608;PE=608;SR=0;ALG=SUM;AF=0.01686;NSAMP=493;MSQ=29.44;RETAINED;RECLASSIFIED;AC=493;AN=29244;NFAM=492	SVTYPE=BND;POS=79457906;STRANDS=+-:608;IMPRECISE;CIPOS=-818,76;CIEND=-255,633;CIPOS95=-303,76;CIEND95=-125,125;MATEID=182923_1;EVENT=182923;SECONDARY;SU=608;PE=608;SR=0;ALG=SUM;AF=0.01686;NSAMP=493;MSQ=29.44;RETAINED;RECLASSIFIED;AC=493;AN=29244;NFAM=492
chr12	59535124	59535745	chr12	79478361	79478486	182928	9738.53	+	-	BND	LOW	182928_1	N	N[chr12:79478438[	182928_2	N	]chr12:59535221]N	SVTYPE=BND;POS=59535221;STRANDS=+-:28;IMPRECISE;CIPOS=-97,524;CIEND=-76,49;CIPOS95=-97,355;CIEND95=-33,33;MATEID=182928_2;EVENT=182928;SU=28;PE=28;SR=0;ALG=SUM;AF=0.007625;NSAMP=223;MSQ=28.41;RECLASSIFIED;AC=223;AN=29244;NFAM=222	SVTYPE=BND;POS=79478438;STRANDS=+-:28;IMPRECISE;CIPOS=-76,49;CIEND=-97,524;CIPOS95=-33,33;CIEND95=-97,355;MATEID=182928_1;EVENT=182928;SECONDARY;SU=28;PE=28;SR=0;ALG=SUM;AF=0.007625;NSAMP=223;MSQ=28.41;RECLASSIFIED;AC=223;AN=29244;NFAM=222
chr12	59535212	59535483	chr12	79478607	79479100	182927	12606.8	+	-	BND	LOW	182927_1	N	N[chr12:79479097[	182927_2	N	]chr12:59535223]N	SVTYPE=BND;POS=59535223;STRANDS=+-:112;IMPRECISE;CIPOS=-11,260;CIEND=-489,4;CIPOS95=-7,7;CIEND95=-74,4;MATEID=182927_2;EVENT=182927;SU=112;PE=112;SR=0;ALG=PROD;AF=0.01313;NSAMP=383;MSQ=27.32;RECLASSIFIED;AC=384;AN=29244;NFAM=383	SVTYPE=BND;POS=79479097;STRANDS=+-:112;IMPRECISE;CIPOS=-489,4;CIEND=-11,260;CIPOS95=-74,4;CIEND95=-7,7;MATEID=182927_1;EVENT=182927;SECONDARY;SU=112;PE=112;SR=0;ALG=PROD;AF=0.01313;NSAMP=383;MSQ=27.32;RECLASSIFIED;AC=384;AN=29244;NFAM=383
chr12	59535680	59535727	chr12	79478969	79479125	182929	8452.5	+	-	BND	LOW	182929_1	N	N[chr12:79479097[	182929_2	N	]chr12:59535707]N	SVTYPE=BND;POS=59535707;STRANDS=+-:33;IMPRECISE;CIPOS=-27,20;CIEND=-127,29;CIPOS95=-1,1;CIEND95=-28,28;MATEID=182929_2;EVENT=182929;SU=33;PE=33;SR=0;ALG=PROD;AF=0.00872;NSAMP=254;MSQ=24.84;RECLASSIFIED;AC=255;AN=29242;NFAM=254	SVTYPE=BND;POS=79479097;STRANDS=+-:33;IMPRECISE;CIPOS=-127,29;CIEND=-27,20;CIPOS95=-28,28;CIEND95=-1,1;MATEID=182929_1;EVENT=182929;SECONDARY;SU=33;PE=33;SR=0;ALG=PROD;AF=0.00872;NSAMP=254;MSQ=24.84;RECLASSIFIED;AC=255;AN=29242;NFAM=254
chr12	59535850	59536056	chr12	79459425	79459715	182926	25765.9	+	-	BND	LOW	182926_1	N	N[chr12:79459711[	182926_2	N	]chr12:59535860]N	SVTYPE=BND;POS=59535860;STRANDS=+-:873;IMPRECISE;CIPOS=-10,196;CIEND=-285,5;CIPOS95=-2,2;CIEND95=-12,5;MATEID=182926_2;EVENT=182926;SU=873;PE=873;SR=0;ALG=PROD;AF=0.02417;NSAMP=707;MSQ=32.13;RECLASSIFIED;AC=707;AN=29246;NFAM=703	SVTYPE=BND;POS=79459711;STRANDS=+-:873;IMPRECISE;CIPOS=-285,5;CIEND=-10,196;CIPOS95=-12,5;CIEND95=-2,2;MATEID=182926_1;EVENT=182926;SECONDARY;SU=873;PE=873;SR=0;ALG=PROD;AF=0.02417;NSAMP=707;MSQ=32.13;RECLASSIFIED;AC=707;AN=29246;NFAM=703
chr12	59536122	59536131	chr12	59538644	59538663	182922	291.19	+	-	DEL	PASS	182922	N	<DEL>	.	.	.	SVTYPE=DEL;POS=59536127;SVLEN=-2527;END=59538654;STRANDS=+-:13;CIPOS=-5,4;CIEND=-10,9;CIPOS95=0,0;CIEND95=0,0;SU=13;PE=7;SR=6;ALG=PROD;AF=3.419e-05;NSAMP=1;MSQ=290.68;AC=1;AN=29246;NFAM=1	.
chr12	59536251	59537130	chr12	79459774	79460679	472375	7714.47	-	+	BND	LOW	472375_1	N	]chr12:79460072]N	472375_2	N	N[chr12:59537060[	SVTYPE=BND;POS=59537060;STRANDS=-+:770;IMPRECISE;CIPOS=-808,71;CIEND=-298,607;CIPOS95=-139,71;CIEND95=-176,176;MATEID=472375_2;EVENT=472375;SU=770;PE=770;SR=0;ALG=SUM;AF=0.012;NSAMP=351;MSQ=16.09;RETAINED;RECLASSIFIED;AC=351;AN=29246;NFAM=349	SVTYPE=BND;POS=79460072;STRANDS=-+:770;IMPRECISE;CIPOS=-298,607;CIEND=-808,71;CIPOS95=-176,176;CIEND95=-139,71;MATEID=472375_1;EVENT=472375;SECONDARY;SU=770;PE=770;SR=0;ALG=SUM;AF=0.012;NSAMP=351;MSQ=16.09;RETAINED;RECLASSIFIED;AC=351;AN=29246;NFAM=349
chr12	59537197	59537598	chr12	79480890	79481142	182930	268.36	+	-	BND	LOW	182930_1	N	N[chr12:79481114[	182930_2	N	]chr12:59537234]N	SVTYPE=BND;POS=59537234;STRANDS=+-:13;IMPRECISE;CIPOS=-37,364;CIEND=-223,29;CIPOS95=-37,59;CIEND95=-65,29;MATEID=182930_2;EVENT=182930;SU=13;PE=13;SR=0;ALG=PROD;AF=0.0002393;NSAMP=7;MSQ=35.03;RECLASSIFIED;AC=7;AN=29246;NFAM=7	SVTYPE=BND;POS=79481114;STRANDS=+-:13;IMPRECISE;CIPOS=-223,29;CIEND=-37,364;CIPOS95=-65,29;CIEND95=-37,59;MATEID=182930_1;EVENT=182930;SECONDARY;SU=13;PE=13;SR=0;ALG=PROD;AF=0.0002393;NSAMP=7;MSQ=35.03;RECLASSIFIED;AC=7;AN=29246;NFAM=7
chr12	59539209	59539812	chr12	70945208	70946059	557462	71828.5	+	+	BND	LOW	557462_1	N	N]chr12:70945268]	557462_2	N	N]chr12:59539269]	SVTYPE=BND;POS=59539269;STRANDS=++:224;IMPRECISE;CIPOS=-60,543;CIEND=-60,791;CIPOS95=-60,107;CIEND95=-60,124;MATEID=557462_2;EVENT=557462;SU=224;PE=224;SR=0;ALG=SUM;AF=0.0452;NSAMP=1322;MSQ=35.99;AC=1322;AN=29246;NFAM=1291	SVTYPE=BND;POS=70945268;STRANDS=++:224;IMPRECISE;CIPOS=-60,791;CIEND=-60,543;CIPOS95=-60,124;CIEND95=-60,107;MATEID=557462_1;EVENT=557462;SECONDARY;SU=224;PE=224;SR=0;ALG=SUM;AF=0.0452;NSAMP=1322;MSQ=35.99;AC=1322;AN=29246;NFAM=1291
chr12	59539509	59539523	chr12	59539870	59539884	182932	556.24	+	-	BND	LOW	182932_1	N	N[chr12:59539880[	182932_2	N	]chr12:59539517]N	SVTYPE=BND;POS=59539517;STRANDS=+-:47;CIPOS=-8,6;CIEND=-9,5;CIPOS95=0,0;CIEND95=0,0;MATEID=182932_2;EVENT=182932;SU=47;PE=0;SR=47;ALG=PROD;AF=0.0005471;NSAMP=16;MSQ=14.16;RECLASSIFIED;AC=16;AN=29246;NFAM=16	SVTYPE=BND;POS=59539880;STRANDS=+-:47;CIPOS=-9,5;CIEND=-8,6;CIPOS95=0,0;CIEND95=0,0;MATEID=182932_1;EVENT=182932;SECONDARY;SU=47;PE=0;SR=47;ALG=PROD;AF=0.0005471;NSAMP=16;MSQ=14.16;RECLASSIFIED;AC=16;AN=29246;NFAM=16
chr12	59539890	59539907	chr12	59540160	59540177	182933	26.59	+	-	BND	LOW	182933_1	N	N[chr12:59540170[	182933_2	N	]chr12:59539899]N	SVTYPE=BND;POS=59539899;STRANDS=+-:4;CIPOS=-9,8;CIEND=-9,8;CIPOS95=0,0;CIEND95=0,0;MATEID=182933_2;EVENT=182933;SU=4;PE=0;SR=4;ALG=PROD;AF=6.839e-05;NSAMP=2;MSQ=12.14;RECLASSIFIED;AC=2;AN=29246;NFAM=2	SVTYPE=BND;POS=59540170;STRANDS=+-:4;CIPOS=-9,8;CIEND=-9,8;CIPOS95=0,0;CIEND95=0,0;MATEID=182933_1;EVENT=182933;SECONDARY;SU=4;PE=0;SR=4;ALG=PROD;AF=6.839e-05;NSAMP=2;MSQ=12.14;RECLASSIFIED;AC=2;AN=29246;NFAM=2
chr12	59542014	59542019	chr12	59552840	59552846	182934	1.50409e+06	+	-	DEL	PASS	182934	N	<DEL>	.	.	.	SVTYPE=DEL;POS=59542015;SVLEN=-10831;END=59552846;STRANDS=+-:60228;CIPOS=-1,4;CIEND=-6,0;CIPOS95=0,0;CIEND95=0,0;SU=60228;PE=60228;SR=0;AF=0.1785;NSAMP=4676;MSQ=173.53;MEDGQR=2.41;Q10GQR=2.11;AC=5220;AN=29246;NFAM=4398	.
chr12	59542015	59542015	chr12	59559078	59559078	182935	2.65308e+06	+	-	DEL	PASS	182935	N	<DEL>	.	.	.	SVTYPE=DEL;POS=59542015;SVLEN=-17063;END=59559078;STRANDS=+-:142935;CIPOS=0,0;CIEND=0,0;CIPOS95=0,0;CIEND95=0,0;SU=142935;PE=59029;SR=83906;AF=0.1815;NSAMP=4788;MSQ=335.35;MEDGQR=2.29;Q10GQR=2.18;AC=5307;AN=29246;NFAM=4507	.
chr12	59542726	59543039	chr12	70938114	70938424	472377	9172.05	-	+	BND	LOW	472377_1	N	]chr12:70938123]N	472377_2	N	N[chr12:59543033[	SVTYPE=BND;POS=59543033;STRANDS=-+:4;IMPRECISE;CIPOS=-306,7;CIEND=-9,301;CIPOS95=-68,0;CIEND95=0,68;MATEID=472377_2;EVENT=472377;SU=4;PE=4;SR=0;ALG=PROD;AF=0.01463;NSAMP=428;MSQ=12.52;RECLASSIFIED;AC=428;AN=29246;NFAM=427	SVTYPE=BND;POS=70938123;STRANDS=-+:4;IMPRECISE;CIPOS=-9,301;CIEND=-306,7;CIPOS95=0,68;CIEND95=-68,0;MATEID=472377_1;EVENT=472377;SECONDARY;SU=4;PE=4;SR=0;ALG=PROD;AF=0.01463;NSAMP=428;MSQ=12.52;RECLASSIFIED;AC=428;AN=29246;NFAM=427
chr12	59543572	59543626	chr12	59544080	59544137	182936	963.13	+	-	DEL	PASS	182936	N	<DEL>	.	.	.	SVTYPE=DEL;POS=59543598;SVLEN=-511;END=59544109;STRANDS=+-:12;CIPOS=-26,28;CIEND=-29,28;CIPOS95=0,0;CIEND95=0,0;SU=12;PE=0;SR=12;ALG=PROD;AF=0.0001437;NSAMP=4;MSQ=12.51;AC=4;AN=27828;NFAM=4	.
chr12	59545899	59546382	chr12	70938120	70938430	557463	247.88	-	-	BND	LOW	557463_1	N	[chr12:70938422[N	557463_2	N	[chr12:59546374[N	SVTYPE=BND;POS=59546374;STRANDS=--:5;IMPRECISE;CIPOS=-474,9;CIEND=-301,9;CIPOS95=-131,0;CIEND95=-52,3;MATEID=557463_2;EVENT=557463;SU=5;PE=5;SR=0;ALG=PROD;AF=0.0004103;NSAMP=12;MSQ=13.39;AC=12;AN=29246;NFAM=12	SVTYPE=BND;POS=70938422;STRANDS=--:5;IMPRECISE;CIPOS=-301,9;CIEND=-474,9;CIPOS95=-52,3;CIEND95=-131,0;MATEID=557463_1;EVENT=557463;SECONDARY;SU=5;PE=5;SR=0;ALG=PROD;AF=0.0004103;NSAMP=12;MSQ=13.39;AC=12;AN=29246;NFAM=12
chr12	59546021	59546396	chr12	70938890	70939175	557464	1079.33	+	+	BND	LOW	557464_1	N	N]chr12:70938920]	557464_2	N	N]chr12:59546046]	SVTYPE=BND;POS=59546046;STRANDS=++:11;IMPRECISE;CIPOS=-25,350;CIEND=-30,255;CIPOS95=-25,60;CIEND95=-29,29;MATEID=557464_2;EVENT=557464;SU=11;PE=11;SR=0;ALG=PROD;AF=0.001163;NSAMP=34;MSQ=27.27;AC=34;AN=29246;NFAM=34	SVTYPE=BND;POS=70938920;STRANDS=++:11;IMPRECISE;CIPOS=-30,255;CIEND=-25,350;CIPOS95=-29,29;CIEND95=-25,60;MATEID=557464_1;EVENT=557464;SECONDARY;SU=11;PE=11;SR=0;ALG=PROD;AF=0.001163;NSAMP=34;MSQ=27.27;AC=34;AN=29246;NFAM=34
chr12	59550652	59550669	chr12	59550782	59550799	182937	588.16	+	-	DEL	PASS	182937	N	<DEL>	.	.	.	SVTYPE=DEL;POS=59550661;SVLEN=-130;END=59550791;STRANDS=+-:4;CIPOS=-9,8;CIEND=-9,8;CIPOS95=0,0;CIEND95=0,0;SU=4;PE=0;SR=4;ALG=PROD;AF=7.069e-05;NSAMP=2;MSQ=12.23;AC=2;AN=28294;NFAM=2	.
chr12	59550686	59550705	chr12	59561248	59561252	182938	737.55	+	-	DEL	PASS	182938	N	<DEL>	.	.	.	SVTYPE=DEL;POS=59550696;SVLEN=-10556;END=59561252;STRANDS=+-:27;CIPOS=-10,9;CIEND=-4,0;CIPOS95=0,0;CIEND95=0,0;SU=27;PE=19;SR=8;ALG=PROD;AF=3.419e-05;NSAMP=1;MSQ=737.55;AC=1;AN=29246;NFAM=1	.
chr12	59552541	59552558	chr12	59552883	59552900	182939	455.94	+	-	BND	LOW	182939_1	N	N[chr12:59552893[	182939_2	N	]chr12:59552551]N	SVTYPE=BND;POS=59552551;STRANDS=+-:4;IMPRECISE;CIPOS=-10,7;CIEND=-9,8;CIPOS95=-1,0;CIEND95=0,0;MATEID=182939_2;EVENT=182939;SU=4;PE=0;SR=4;ALG=PROD;AF=0.0005813;NSAMP=17;MSQ=18.41;RECLASSIFIED;AC=17;AN=29246;NFAM=17	SVTYPE=BND;POS=59552893;STRANDS=+-:4;IMPRECISE;CIPOS=-9,8;CIEND=-10,7;CIPOS95=0,0;CIEND95=-1,0;MATEID=182939_1;EVENT=182939;SECONDARY;SU=4;PE=0;SR=4;ALG=PROD;AF=0.0005813;NSAMP=17;MSQ=18.41;RECLASSIFIED;AC=17;AN=29246;NFAM=17
chr12	59552850	59552850	chr12	59559206	59559206	472378	1.43583e+06	-	+	BND	LOW	472378_1	N	]chr12:59559206]N	472378_2	N	N[chr12:59552851[	SVTYPE=BND;POS=59552851;STRANDS=-+:134393;CIPOS=0,0;CIEND=0,0;CIPOS95=0,0;CIEND95=0,0;MATEID=472378_2;EVENT=472378;SU=134393;PE=56374;SR=78019;AF=0.1752;NSAMP=4690;MSQ=186.01;RECLASSIFIED;AC=5123;AN=29246;NFAM=4415	SVTYPE=BND;POS=59559206;STRANDS=-+:134393;CIPOS=0,0;CIEND=0,0;CIPOS95=0,0;CIEND95=0,0;MATEID=472378_1;EVENT=472378;SECONDARY;SU=134393;PE=56374;SR=78019;AF=0.1752;NSAMP=4690;MSQ=186.01;RECLASSIFIED;AC=5123;AN=29246;NFAM=4415
chr12	59553308	59553327	chr12	59553439	59553458	182940	203.15	+	-	DEL	PASS	182940	N	<DEL>	.	.	.	SVTYPE=DEL;POS=59553318;SVLEN=-131;END=59553449;STRANDS=+-:5;CIPOS=-10,9;CIEND=-10,9;CIPOS95=0,0;CIEND95=0,0;SU=5;PE=0;SR=5;ALG=PROD;AF=3.419e-05;NSAMP=1;MSQ=200.7;AC=1;AN=29246;NFAM=1	.
chr12	59553836	59553881	chr12	59553886	59553931	182942	469.29	+	-	BND	LOW	182942_1	N	N[chr12:59553910[	182942_2	N	]chr12:59553859]N	SVTYPE=BND;POS=59553859;STRANDS=+-:20;CIPOS=-23,22;CIEND=-23,22;CIPOS95=0,0;CIEND95=0,0;MATEID=182942_2;EVENT=182942;SU=20;PE=0;SR=20;ALG=PROD;AF=6.839e-05;NSAMP=2;MSQ=233.73;RETAINED;RECLASSIFIED;AC=2;AN=29246;NFAM=1	SVTYPE=BND;POS=59553910;STRANDS=+-:20;CIPOS=-23,22;CIEND=-23,22;CIPOS95=0,0;CIEND95=0,0;MATEID=182942_1;EVENT=182942;SECONDARY;SU=20;PE=0;SR=20;ALG=PROD;AF=6.839e-05;NSAMP=2;MSQ=233.73;RETAINED;RECLASSIFIED;AC=2;AN=29246;NFAM=1
chr12	59555632	59555643	chr12	59558029	59558040	182943	305.59	+	-	DEL	PASS	182943	N	<DEL>	.	.	.	SVTYPE=DEL;POS=59555637;SVLEN=-2399;END=59558036;STRANDS=+-:15;CIPOS=-5,6;CIEND=-7,4;CIPOS95=0,0;CIEND95=0,0;SU=15;PE=10;SR=5;ALG=PROD;AF=3.419e-05;NSAMP=1;MSQ=305.59;AC=1;AN=29246;NFAM=1	.
chr12	59574267	59574284	chr16	16215429	16215446	27854	139.98	-	-	BND	LOW	27854_1	N	[chr16:16215439[N	27854_2	N	[chr12:59574277[N	SVTYPE=BND;POS=59574277;STRANDS=--:4;CIPOS=-9,8;CIEND=-9,8;CIPOS95=0,0;CIEND95=0,0;MATEID=27854_2;EVENT=27854;SU=4;PE=0;SR=4;ALG=PROD;AF=0.0002052;NSAMP=6;MSQ=19.29;AC=6;AN=29246;NFAM=6	SVTYPE=BND;POS=16215439;STRANDS=--:4;CIPOS=-9,8;CIEND=-9,8;CIPOS95=0,0;CIEND95=0,0;MATEID=27854_1;EVENT=27854;SECONDARY;SU=4;PE=0;SR=4;ALG=PROD;AF=0.0002052;NSAMP=6;MSQ=19.29;AC=6;AN=29246;NFAM=6
chr12	59586299	59586302	chr12	59590630	59590633	182945	8596.1	+	-	BND	PASS	182945_1	N	N[chr12:59590633[	182945_2	N	]chr12:59586301]N	SVTYPE=BND;POS=59586301;STRANDS=+-:364;CIPOS=-2,1;CIEND=-2,1;CIPOS95=0,0;CIEND95=0,0;MATEID=182945_2;EVENT=182945;SU=364;PE=217;SR=147;ALG=PROD;AF=0.0002735;NSAMP=8;MSQ=473.56;RECLASSIFIED;AC=8;AN=29246;NFAM=8	SVTYPE=BND;POS=59590633;STRANDS=+-:364;CIPOS=-2,1;CIEND=-2,1;CIPOS95=0,0;CIEND95=0,0;MATEID=182945_1;EVENT=182945;SECONDARY;SU=364;PE=217;SR=147;ALG=PROD;AF=0.0002735;NSAMP=8;MSQ=473.56;RECLASSIFIED;AC=8;AN=29246;NFAM=8
chr12	59595981	59595981	chrX	27809473	27809480	29858	79863.9	+	-	BND	LOW	29858_1	N	N[chrX:27809479[	29858_2	N	]chr12:59595981]N	SVTYPE=BND;POS=59595981;STRANDS=+-:5;IMPRECISE;CIPOS=0,0;CIEND=-5,2;CIPOS95=0,0;CIEND95=-1,2;MATEID=29858_2;EVENT=29858;SU=5;PE=0;SR=5;ALG=PROD;AF=0.06736;NSAMP=1967;MSQ=19.6;AC=1970;AN=29246;NFAM=1906	SVTYPE=BND;POS=27809479;STRANDS=+-:5;IMPRECISE;CIPOS=-5,2;CIEND=0,0;CIPOS95=-1,2;CIEND95=0,0;MATEID=29858_1;EVENT=29858;SECONDARY;SU=5;PE=0;SR=5;ALG=PROD;AF=0.06736;NSAMP=1967;MSQ=19.6;AC=1970;AN=29246;NFAM=1906
chr12	59602455	59602474	chr12	59602512	59602531	182946	339.06	+	-	BND	LOW	182946_1	N	N[chr12:59602523[	182946_2	N	]chr12:59602465]N	SVTYPE=BND;POS=59602465;STRANDS=+-:10;CIPOS=-10,9;CIEND=-10,9;CIPOS95=0,0;CIEND95=0,0;MATEID=182946_2;EVENT=182946;SU=10;PE=0;SR=10;ALG=PROD;AF=6.839e-05;NSAMP=2;MSQ=169.3;RECLASSIFIED;AC=2;AN=29246;NFAM=1	SVTYPE=BND;POS=59602523;STRANDS=+-:10;CIPOS=-10,9;CIEND=-10,9;CIPOS95=0,0;CIEND95=0,0;MATEID=182946_1;EVENT=182946;SECONDARY;SU=10;PE=0;SR=10;ALG=PROD;AF=6.839e-05;NSAMP=2;MSQ=169.3;RECLASSIFIED;AC=2;AN=29246;NFAM=1
chr12	59607584	59607635	chr12	59607635	59607686	182947	464.9	+	-	BND	LOW	182947_1	N	N[chr12:59607662[	182947_2	N	]chr12:59607610]N	SVTYPE=BND;POS=59607610;STRANDS=+-:11;CIPOS=-26,25;CIEND=-26,25;CIPOS95=0,0;CIEND95=0,0;MATEID=182947_2;EVENT=182947;SU=11;PE=0;SR=11;ALG=PROD;AF=6.84e-05;NSAMP=2;MSQ=223.33;RECLASSIFIED;AC=2;AN=29240;NFAM=2	SVTYPE=BND;POS=59607662;STRANDS=+-:11;CIPOS=-26,25;CIEND=-26,25;CIPOS95=0,0;CIEND95=0,0;MATEID=182947_1;EVENT=182947;SECONDARY;SU=11;PE=0;SR=11;ALG=PROD;AF=6.84e-05;NSAMP=2;MSQ=223.33;RECLASSIFIED;AC=2;AN=29240;NFAM=2
chr12	59628755	59628774	chr12	59629224	59629228	182948	846.7	+	-	BND	LOW	182948_1	N	N[chr12:59629228[	182948_2	N	]chr12:59628765]N	SVTYPE=BND;POS=59628765;STRANDS=+-:17;CIPOS=-10,9;CIEND=-3,1;CIPOS95=0,0;CIEND95=0,0;MATEID=182948_2;EVENT=182948;SU=17;PE=5;SR=12;ALG=PROD;AF=0.0002052;NSAMP=6;MSQ=17.99;RECLASSIFIED;AC=6;AN=29246;NFAM=6	SVTYPE=BND;POS=59629228;STRANDS=+-:17;CIPOS=-3,1;CIEND=-10,9;CIPOS95=0,0;CIEND95=0,0;MATEID=182948_1;EVENT=182948;SECONDARY;SU=17;PE=5;SR=12;ALG=PROD;AF=0.0002052;NSAMP=6;MSQ=17.99;RECLASSIFIED;AC=6;AN=29246;NFAM=6
chr12	59645034	59645083	chr12	59645212	59645261	182949	335.99	+	-	BND	LOW	182949_1	N	N[chr12:59645238[	182949_2	N	]chr12:59645059]N	SVTYPE=BND;POS=59645059;STRANDS=+-:14;CIPOS=-25,24;CIEND=-25,24;CIPOS95=0,0;CIEND95=0,0;MATEID=182949_2;EVENT=182949;SU=14;PE=0;SR=14;ALG=PROD;AF=6.839e-05;NSAMP=2;MSQ=166.13;RECLASSIFIED;AC=2;AN=29246;NFAM=2	SVTYPE=BND;POS=59645238;STRANDS=+-:14;CIPOS=-25,24;CIEND=-25,24;CIPOS95=0,0;CIEND95=0,0;MATEID=182949_1;EVENT=182949;SECONDARY;SU=14;PE=0;SR=14;ALG=PROD;AF=6.839e-05;NSAMP=2;MSQ=166.13;RECLASSIFIED;AC=2;AN=29246;NFAM=2
chr12	59661909	59661928	chr12	59662207	59662214	182950	530.41	+	-	BND	LOW	182950_1	N	N[chr12:59662212[	182950_2	N	]chr12:59661919]N	SVTYPE=BND;POS=59661919;STRANDS=+-:11;CIPOS=-10,9;CIEND=-4,3;CIPOS95=0,0;CIEND95=0,0;MATEID=182950_2;EVENT=182950;SU=11;PE=3;SR=8;ALG=PROD;AF=0.0001368;NSAMP=4;MSQ=116.26;RECLASSIFIED;AC=4;AN=29246;NFAM=4	SVTYPE=BND;POS=59662212;STRANDS=+-:11;CIPOS=-4,3;CIEND=-10,9;CIPOS95=0,0;CIEND95=0,0;MATEID=182950_1;EVENT=182950;SECONDARY;SU=11;PE=3;SR=8;ALG=PROD;AF=0.0001368;NSAMP=4;MSQ=116.26;RECLASSIFIED;AC=4;AN=29246;NFAM=4
chr12	59670922	59670922	chr12	59672455	59672455	182951	67091.4	+	-	BND	PASS	182951_1	N	N[chr12:59672456[	182951_2	N	]chr12:59670922]N	SVTYPE=BND;POS=59670922;STRANDS=+-:2798;CIPOS=0,0;CIEND=0,0;CIPOS95=0,0;CIEND95=0,0;MATEID=182951_2;EVENT=182951;SU=2798;PE=1707;SR=1091;ALG=PROD;AF=0.002188;NSAMP=64;MSQ=634.45;RECLASSIFIED;AC=64;AN=29246;NFAM=51	SVTYPE=BND;POS=59672456;STRANDS=+-:2798;CIPOS=0,0;CIEND=0,0;CIPOS95=0,0;CIEND95=0,0;MATEID=182951_1;EVENT=182951;SECONDARY;SU=2798;PE=1707;SR=1091;ALG=PROD;AF=0.002188;NSAMP=64;MSQ=634.45;RECLASSIFIED;AC=64;AN=29246;NFAM=51
chr12	59671770	59671857	chr12	59672241	59672300	182952	2507.18	+	-	BND	LOW	182952_1	N	N[chr12:59672272[	182952_2	N	]chr12:59671832]N	SVTYPE=BND;POS=59671832;STRANDS=+-:24;IMPRECISE;CIPOS=-62,25;CIEND=-30,29;CIPOS95=-37,25;CIEND95=0,0;MATEID=182952_2;EVENT=182952;SU=24;PE=15;SR=9;ALG=SUM;AF=0.001607;NSAMP=47;MSQ=42.06;RECLASSIFIED;AC=47;AN=29246;NFAM=47	SVTYPE=BND;POS=59672272;STRANDS=+-:24;IMPRECISE;CIPOS=-30,29;CIEND=-62,25;CIPOS95=0,0;CIEND95=-37,25;MATEID=182952_1;EVENT=182952;SECONDARY;SU=24;PE=15;SR=9;ALG=SUM;AF=0.001607;NSAMP=47;MSQ=42.06;RECLASSIFIED;AC=47;AN=29246;NFAM=47
chr12	59671904	59671923	chr12	59672967	59672971	182953	528.52	+	-	DEL	PASS	182953	N	<DEL>	.	.	.	SVTYPE=DEL;POS=59671914;SVLEN=-1056;END=59672970;STRANDS=+-:21;CIPOS=-10,9;CIEND=-3,1;CIPOS95=0,0;CIEND95=0,0;SU=21;PE=11;SR=10;ALG=PROD;AF=3.419e-05;NSAMP=1;MSQ=527.58;AC=1;AN=29246;NFAM=1	.
chr12	59693700	59693756	chr12	59696437	59696481	182955	1079.28	+	-	DEL	PASS	182955	N	<DEL>	.	.	.	SVTYPE=DEL;POS=59693729;SVLEN=-2731;END=59696460;STRANDS=+-:46;CIPOS=-29,27;CIEND=-23,21;CIPOS95=0,0;CIEND95=0,0;SU=46;PE=26;SR=20;ALG=PROD;AF=6.84e-05;NSAMP=2;MSQ=531.96;AC=2;AN=29240;NFAM=2	.
chr12	59708698	59709120	chr12	59709778	59709822	182958	124577.0	+	-	DEL	PASS	182958	N	<DEL>	.	.	.	SVTYPE=DEL;POS=59708728;SVLEN=-1070;END=59709798;STRANDS=+-:9;IMPRECISE;CIPOS=-30,392;CIEND=-20,24;CIPOS95=-30,56;CIEND95=-4,4;SU=9;PE=9;SR=0;ALG=PROD;AF=0.02158;NSAMP=565;MSQ=184.49;RETAINED;MEDGQR=3.98;Q10GQR=3.68;AC=631;AN=29246;NFAM=547	.
chr12	59708708	59708730	chr12	59710154	59710166	182959	146327.0	+	-	DEL	PASS	182959	N	<DEL>	.	.	.	SVTYPE=DEL;POS=59708712;SVLEN=-1453;END=59710165;STRANDS=+-:7572;CIPOS=-4,18;CIEND=-11,1;CIPOS95=0,0;CIEND95=0,0;SU=7572;PE=7572;SR=0;ALG=PROD;AF=0.02154;NSAMP=574;MSQ=216.7;MEDGQR=3.1;Q10GQR=2.78;AC=630;AN=29246;NFAM=555	.
chr12	59733734	59733753	chr12	59733796	59733812	557465	207.34	+	+	INV	LOW	557465	N	<INV>	.	.	.	SVTYPE=INV;POS=59733744;SVLEN=59;END=59733803;STRANDS=++:3,--:1;IMPRECISE;CIPOS=-10,9;CIEND=-7,9;CIPOS95=-3,3;CIEND95=-3,3;SU=4;PE=3;SR=1;ALG=PROD;AF=0.0003077;NSAMP=9;MSQ=20;AC=9;AN=29246;NFAM=9	.
chr12	59755979	59756538	chr12	59953537	59953993	472380	32.15	-	+	BND	LOW	472380_1	N	]chr12:59953567]N	472380_2	N	N[chr12:59756510[	SVTYPE=BND;POS=59756510;STRANDS=-+:11;IMPRECISE;CIPOS=-530,29;CIEND=-30,426;CIPOS95=-127,29;CIEND95=-30,75;MATEID=472380_2;EVENT=472380;SU=11;PE=11;SR=0;ALG=PROD;AF=3.419e-05;NSAMP=1;MSQ=19.3;RECLASSIFIED;AC=1;AN=29246;NFAM=1	SVTYPE=BND;POS=59953567;STRANDS=-+:11;IMPRECISE;CIPOS=-30,426;CIEND=-530,29;CIPOS95=-30,75;CIEND95=-127,29;MATEID=472380_1;EVENT=472380;SECONDARY;SU=11;PE=11;SR=0;ALG=PROD;AF=3.419e-05;NSAMP=1;MSQ=19.3;RECLASSIFIED;AC=1;AN=29246;NFAM=1
chr12	59759622	59759641	chr12	59759705	59759724	182962	379.61	+	-	DEL	PASS	182962	N	<DEL>	.	.	.	SVTYPE=DEL;POS=59759632;SVLEN=-83;END=59759715;STRANDS=+-:12;CIPOS=-10,9;CIEND=-10,9;CIPOS95=0,0;CIEND95=0,0;SU=12;PE=0;SR=12;ALG=PROD;AF=3.422e-05;NSAMP=1;MSQ=335.77;AC=1;AN=29226;NFAM=1	.
chr12	59768840	59768857	chr12	59770760	59770764	182963	3653.65	+	-	DEL	PASS	182963	N	<DEL>	.	.	.	SVTYPE=DEL;POS=59768848;SVLEN=-1915;END=59770763;STRANDS=+-:153;CIPOS=-8,9;CIEND=-3,1;CIPOS95=0,0;CIEND95=0,0;SU=153;PE=91;SR=62;ALG=PROD;AF=0.0001026;NSAMP=3;MSQ=674.4;AC=3;AN=29246;NFAM=3	.
chr12	59789843	59789856	chrX	11935064	11935072	29792	20414.3	+	-	BND	LOW	29792_1	N	N[chrX:11935073[	29792_2	N	]chr12:59789847]N	SVTYPE=BND;POS=59789847;STRANDS=+-:1370;CIPOS=-4,9;CIEND=-8,0;CIPOS95=0,0;CIEND95=0,0;MATEID=29792_2;EVENT=29792;SU=1370;PE=1310;SR=60;ALG=PROD;AF=0.006599;NSAMP=192;MSQ=59.19;AC=193;AN=29246;NFAM=186	SVTYPE=BND;POS=11935073;STRANDS=+-:1370;CIPOS=-8,0;CIEND=-4,9;CIPOS95=0,0;CIEND95=0,0;MATEID=29792_1;EVENT=29792;SECONDARY;SU=1370;PE=1310;SR=60;ALG=PROD;AF=0.006599;NSAMP=192;MSQ=59.19;AC=193;AN=29246;NFAM=186
chr12	59790006	59790008	chr12	59790673	59790674	182964	21555.4	+	-	BND	PASS	182964_1	N	N[chr12:59790675[	182964_2	N	]chr12:59790007]N	SVTYPE=BND;POS=59790007;STRANDS=+-:937;CIPOS=-1,1;CIEND=-1,0;CIPOS95=0,0;CIEND95=0,0;MATEID=182964_2;EVENT=182964;SU=937;PE=510;SR=427;ALG=PROD;AF=0.001402;NSAMP=41;MSQ=469.59;RECLASSIFIED;AC=41;AN=29246;NFAM=39	SVTYPE=BND;POS=59790675;STRANDS=+-:937;CIPOS=-1,0;CIEND=-1,1;CIPOS95=0,0;CIEND95=0,0;MATEID=182964_1;EVENT=182964;SECONDARY;SU=937;PE=510;SR=427;ALG=PROD;AF=0.001402;NSAMP=41;MSQ=469.59;RECLASSIFIED;AC=41;AN=29246;NFAM=39
chr12	59812465	59812526	chr12	59812797	59812833	557467	17.91	+	+	INV	LOW	557467	N	<INV>	.	.	.	SVTYPE=INV;POS=59812526;SVLEN=271;END=59812797;STRANDS=++:1,--:3;IMPRECISE;CIPOS=-61,0;CIEND=0,36;CIPOS95=-50,0;CIEND95=0,27;SU=4;PE=4;SR=0;ALG=PROD;AF=3.419e-05;NSAMP=1;MSQ=17.91;AC=1;AN=29246;NFAM=1	.
chr12	59883954	59884262	chr12	59890562	59890914	182967	235.31	+	-	DEL	PASS	182967	N	<DEL>	.	.	.	SVTYPE=DEL;POS=59883964;SVLEN=-6941;END=59890905;STRANDS=+-:9;IMPRECISE;CIPOS=-10,298;CIEND=-343,9;CIPOS95=-1,79;CIEND95=-97,0;SU=9;PE=9;SR=0;ALG=PROD;AF=3.419e-05;NSAMP=1;MSQ=224.74;AC=1;AN=29246;NFAM=1	.
chr12	59891570	59891589	chr12	59902221	59902226	472381	199.05	-	+	DUP	PASS	472381	N	<DUP>	.	.	.	SVTYPE=DUP;POS=59891580;SVLEN=10644;END=59902224;STRANDS=-+:20;CIPOS=-10,9;CIEND=-3,2;CIPOS95=0,0;CIEND95=0,0;SU=20;PE=9;SR=11;ALG=PROD;AF=3.419e-05;NSAMP=1;MSQ=198.33;AC=1;AN=29246;NFAM=1	.
chr12	59902438	59902450	chr12	59902557	59903165	557468	115.35	+	+	INV	LOW	557468	N	<INV>	.	.	.	SVTYPE=INV;POS=59902448;SVLEN=119;END=59902567;STRANDS=++:3,--:1;IMPRECISE;CIPOS=-10,2;CIEND=-10,598;CIPOS95=-10,2;CIEND95=-2,143;SU=4;PE=4;SR=0;ALG=PROD;AF=0.000171;NSAMP=5;MSQ=8.7;AC=5;AN=29246;NFAM=5	.
chr12	59908657	59908657	chr19	8987826	8987826	28764	146849.0	-	-	BND	LOW	28764_1	N	[chr19:8987827[N	28764_2	N	[chr12:59908658[N	SVTYPE=BND;POS=59908658;STRANDS=--:6174;CIPOS=0,0;CIEND=0,0;CIPOS95=0,0;CIEND95=0,0;MATEID=28764_2;EVENT=28764;SU=6174;PE=0;SR=6174;ALG=PROD;AF=0.103;NSAMP=3013;MSQ=28.93;AC=3013;AN=29246;NFAM=2913	SVTYPE=BND;POS=8987827;STRANDS=--:6174;CIPOS=0,0;CIEND=0,0;CIPOS95=0,0;CIEND95=0,0;MATEID=28764_1;EVENT=28764;SECONDARY;SU=6174;PE=0;SR=6174;ALG=PROD;AF=0.103;NSAMP=3013;MSQ=28.93;AC=3013;AN=29246;NFAM=2913
chr12	59931439	59931448	chr12	59931652	59931661	182969	1772.08	+	-	DEL	PASS	182969	N	<DEL>	.	.	.	SVTYPE=DEL;POS=59931444;SVLEN=-213;END=59931657;STRANDS=+-:72;CIPOS=-5,4;CIEND=-5,4;CIPOS95=0,0;CIEND95=0,0;SU=72;PE=6;SR=66;ALG=PROD;AF=0.0003419;NSAMP=10;MSQ=175.28;AC=10;AN=29246;NFAM=10	.
chr12	59932608	59933258	chr22	30623751	30624384	29593	1995.24	-	+	BND	LOW	29593_1	N	]chr22:30623781]N	29593_2	N	N[chr12:59933230[	SVTYPE=BND;POS=59933230;STRANDS=-+:5;IMPRECISE;CIPOS=-621,29;CIEND=-30,603;CIPOS95=-195,29;CIEND95=-30,197;MATEID=29593_2;EVENT=29593;SU=5;PE=5;SR=0;ALG=PROD;AF=0.003009;NSAMP=88;MSQ=18.07;AC=88;AN=29246;NFAM=88	SVTYPE=BND;POS=30623781;STRANDS=-+:5;IMPRECISE;CIPOS=-30,603;CIEND=-621,29;CIPOS95=-30,197;CIEND95=-195,29;MATEID=29593_1;EVENT=29593;SECONDARY;SU=5;PE=5;SR=0;ALG=PROD;AF=0.003009;NSAMP=88;MSQ=18.07;AC=88;AN=29246;NFAM=88
chr12	59933210	59933229	chr18	31493114	31493133	28523	1189.74	-	+	BND	LOW	28523_1	N	]chr18:31493124]N	28523_2	N	N[chr12:59933221[	SVTYPE=BND;POS=59933221;STRANDS=-+:5;CIPOS=-10,9;CIEND=-10,9;CIPOS95=0,0;CIEND95=0,0;MATEID=28523_2;EVENT=28523;SU=5;PE=0;SR=5;ALG=PROD;AF=0.001881;NSAMP=55;MSQ=17.33;AC=55;AN=29246;NFAM=55	SVTYPE=BND;POS=31493124;STRANDS=-+:5;CIPOS=-10,9;CIEND=-10,9;CIPOS95=0,0;CIEND95=0,0;MATEID=28523_1;EVENT=28523;SECONDARY;SU=5;PE=0;SR=5;ALG=PROD;AF=0.001881;NSAMP=55;MSQ=17.33;AC=55;AN=29246;NFAM=55
chr12	59950224	59950283	chr12	60071329	60071387	182971	8498.07	+	-	DEL	PASS	182971	N	<DEL>	.	.	.	SVTYPE=DEL;POS=59950234;SVLEN=-121145;END=60071379;STRANDS=+-:149;IMPRECISE;CIPOS=-10,49;CIEND=-50,8;CIPOS95=-1,1;CIEND95=-2,2;SU=149;PE=147;SR=2;ALG=PROD;AF=0.0006839;NSAMP=20;MSQ=290.24;AC=20;AN=29246;NFAM=19	.
chr12	59950552	59951600	chr12	59952595	59953447	182970	5000.56	+	-	BND	LOW	182970_1	N	N[chr12:59953377[	182970_2	N	]chr12:59950894]N	SVTYPE=BND;POS=59950894;STRANDS=+-:230;IMPRECISE;CIPOS=-342,706;CIEND=-781,71;CIPOS95=-80,80;CIEND95=-144,71;MATEID=182970_2;EVENT=182970;SU=230;PE=230;SR=0;ALG=SUM;AF=0.003248;NSAMP=95;MSQ=48.44;RECLASSIFIED;AC=95;AN=29246;NFAM=94	SVTYPE=BND;POS=59953377;STRANDS=+-:230;IMPRECISE;CIPOS=-781,71;CIEND=-342,706;CIPOS95=-144,71;CIEND95=-80,80;MATEID=182970_1;EVENT=182970;SECONDARY;SU=230;PE=230;SR=0;ALG=SUM;AF=0.003248;NSAMP=95;MSQ=48.44;RECLASSIFIED;AC=95;AN=29246;NFAM=94
chr12	59950673	59951168	chr12	59953585	59954082	472383	425.09	-	+	BND	LOW	472383_1	N	]chr12:59953615]N	472383_2	N	N[chr12:59951140[	SVTYPE=BND;POS=59951140;STRANDS=-+:30;IMPRECISE;CIPOS=-466,29;CIEND=-30,467;CIPOS95=-56,29;CIEND95=-30,95;MATEID=472383_2;EVENT=472383;SU=30;PE=30;SR=0;ALG=PROD;AF=0.0005813;NSAMP=17;MSQ=14.72;RECLASSIFIED;AC=17;AN=29246;NFAM=16	SVTYPE=BND;POS=59953615;STRANDS=-+:30;IMPRECISE;CIPOS=-30,467;CIEND=-466,29;CIPOS95=-30,95;CIEND95=-56,29;MATEID=472383_1;EVENT=472383;SECONDARY;SU=30;PE=30;SR=0;ALG=PROD;AF=0.0005813;NSAMP=17;MSQ=14.72;RECLASSIFIED;AC=17;AN=29246;NFAM=16
chr12	59953715	59954289	chr12	60155869	60156362	472384	72.4	-	+	DUP	PASS	472384	N	<DUP>	.	.	.	SVTYPE=DUP;POS=59954280;SVLEN=201599;END=60155879;STRANDS=-+:9;IMPRECISE;CIPOS=-565,9;CIEND=-10,483;CIPOS95=-146,0;CIEND95=-1,111;SU=9;PE=9;SR=0;ALG=PROD;AF=3.419e-05;NSAMP=1;MSQ=64.4;AC=1;AN=29246;NFAM=1	.
chr12	59976073	59976083	chr12	59977362	59977372	472385	91.34	-	+	DUP	PASS	472385	N	<DUP>	.	.	.	SVTYPE=DUP;POS=59976080;SVLEN=1287;END=59977367;STRANDS=-+:11;CIPOS=-7,3;CIEND=-5,5;CIPOS95=0,0;CIEND95=0,0;SU=11;PE=6;SR=5;ALG=PROD;AF=3.419e-05;NSAMP=1;MSQ=88.54;AC=1;AN=29246;NFAM=1	.
chr12	59989768	59989827	chr12	59990309	59990368	182973	1670.05	+	-	DEL	PASS	182973	N	<DEL>	.	.	.	SVTYPE=DEL;POS=59989798;SVLEN=-541;END=59990339;STRANDS=+-:74;CIPOS=-30,29;CIEND=-30,29;CIPOS95=0,0;CIEND95=0,0;SU=74;PE=41;SR=33;ALG=PROD;AF=0.0001368;NSAMP=4;MSQ=299.89;AC=4;AN=29246;NFAM=4	.
chr12	59993331	59993407	chr12	59993837	59993958	557469	326.16	+	+	INV	LOW	557469	N	<INV>	.	.	.	SVTYPE=INV;POS=59993378;SVLEN=551;END=59993929;STRANDS=++:2,--:7;IMPRECISE;CIPOS=-47,29;CIEND=-92,29;CIPOS95=-17,17;CIEND95=-55,29;SU=9;PE=9;SR=0;ALG=PROD;AF=0.0005471;NSAMP=15;MSQ=21.35;RETAINED;AC=16;AN=29246;NFAM=15	.
chr12	59995589	59995604	chr12	60070129	60070148	472386	240.09	-	+	DUP	PASS	472386	N	<DUP>	.	.	.	SVTYPE=DUP;POS=59995595;SVLEN=74544;END=60070139;STRANDS=-+:24;CIPOS=-6,9;CIEND=-10,9;CIPOS95=0,0;CIEND95=0,0;SU=24;PE=15;SR=9;ALG=PROD;AF=3.419e-05;NSAMP=1;MSQ=239.26;AC=1;AN=29246;NFAM=1	.
chr12	60000971	60000974	chr12	60001022	60001025	182974	9107.07	+	-	BND	LOW	182974_1	N	N[chr12:60001025[	182974_2	N	]chr12:60000973]N	SVTYPE=BND;POS=60000973;STRANDS=+-:324;CIPOS=-2,1;CIEND=-2,1;CIPOS95=0,0;CIEND95=0,0;MATEID=182974_2;EVENT=182974;SU=324;PE=1;SR=323;ALG=PROD;AF=0.00106;NSAMP=31;MSQ=204.18;RECLASSIFIED;AC=31;AN=29246;NFAM=24	SVTYPE=BND;POS=60001025;STRANDS=+-:324;CIPOS=-2,1;CIEND=-2,1;CIPOS95=0,0;CIEND95=0,0;MATEID=182974_1;EVENT=182974;SECONDARY;SU=324;PE=1;SR=323;ALG=PROD;AF=0.00106;NSAMP=31;MSQ=204.18;RECLASSIFIED;AC=31;AN=29246;NFAM=24
chr12	60004458	60004517	chr12	60004677	60004736	557471	1256.51	-	-	BND	LOW	557471_1	N	[chr12:60004708[N	557471_2	N	[chr12:60004489[N	SVTYPE=BND;POS=60004489;STRANDS=--:34;CIPOS=-30,29;CIEND=-30,29;CIPOS95=0,0;CIEND95=0,0;MATEID=557471_2;EVENT=557471;SU=34;PE=21;SR=13;ALG=PROD;AF=6.84e-05;NSAMP=2;MSQ=58.49;AC=2;AN=29238;NFAM=2	SVTYPE=BND;POS=60004708;STRANDS=--:34;CIPOS=-30,29;CIEND=-30,29;CIPOS95=0,0;CIEND95=0,0;MATEID=557471_1;EVENT=557471;SECONDARY;SU=34;PE=21;SR=13;ALG=PROD;AF=6.84e-05;NSAMP=2;MSQ=58.49;AC=2;AN=29238;NFAM=2
chr12	60004493	60004552	chr21	41725113	41725172	29484	340.08	-	-	BND	LOW	29484_1	N	[chr21:41725144[N	29484_2	N	[chr12:60004524[N	SVTYPE=BND;POS=60004524;STRANDS=--:4;IMPRECISE;CIPOS=-30,29;CIEND=-30,29;CIPOS95=-3,3;CIEND95=-3,3;MATEID=29484_2;EVENT=29484;SU=4;PE=3;SR=1;ALG=PROD;AF=0.0003419;NSAMP=10;MSQ=19.66;AC=10;AN=29246;NFAM=10	SVTYPE=BND;POS=41725144;STRANDS=--:4;IMPRECISE;CIPOS=-30,29;CIEND=-30,29;CIPOS95=-3,3;CIEND95=-3,3;MATEID=29484_1;EVENT=29484;SECONDARY;SU=4;PE=3;SR=1;ALG=PROD;AF=0.0003419;NSAMP=10;MSQ=19.66;AC=10;AN=29246;NFAM=10
chr12	60004601	60004660	chr21	41725112	41725171	29485	1081.68	+	+	BND	LOW	29485_1	N	N]chr21:41725142]	29485_2	N	N]chr12:60004631]	SVTYPE=BND;POS=60004631;STRANDS=++:3,--:1;IMPRECISE;CIPOS=-30,29;CIEND=-30,29;CIPOS95=-3,3;CIEND95=-3,3;MATEID=29485_2;EVENT=29485;SU=4;PE=3;SR=1;ALG=PROD;AF=0.001231;NSAMP=36;MSQ=24.14;AC=36;AN=29246;NFAM=36	SVTYPE=BND;POS=41725142;STRANDS=++:3,--:1;IMPRECISE;CIPOS=-30,29;CIEND=-30,29;CIPOS95=-3,3;CIEND95=-3,3;MATEID=29485_1;EVENT=29485;SECONDARY;SU=4;PE=3;SR=1;ALG=PROD;AF=0.001231;NSAMP=36;MSQ=24.14;AC=36;AN=29246;NFAM=36
chr12	60004697	60005362	chr15	65801862	65802459	27586	495.45	+	+	BND	LOW	27586_1	N	N]chr15:65801872]	27586_2	N	N]chr12:60004707]	SVTYPE=BND;POS=60004707;STRANDS=++:4;IMPRECISE;CIPOS=-10,655;CIEND=-10,587;CIPOS95=-1,224;CIEND95=-1,184;MATEID=27586_2;EVENT=27586;SU=4;PE=4;SR=0;ALG=PROD;AF=0.0006497;NSAMP=19;MSQ=9.76;AC=19;AN=29246;NFAM=19	SVTYPE=BND;POS=65801872;STRANDS=++:4;IMPRECISE;CIPOS=-10,587;CIEND=-10,655;CIPOS95=-1,184;CIEND95=-1,224;MATEID=27586_1;EVENT=27586;SECONDARY;SU=4;PE=4;SR=0;ALG=PROD;AF=0.0006497;NSAMP=19;MSQ=9.76;AC=19;AN=29246;NFAM=19
chr12	60006165	60006176	chr12	60006261	60006272	182977	2176.82	+	-	BND	LOW	182977_1	N	N[chr12:60006268[	182977_2	N	]chr12:60006171]N	SVTYPE=BND;POS=60006171;STRANDS=+-:85;CIPOS=-6,5;CIEND=-6,5;CIPOS95=0,0;CIEND95=0,0;MATEID=182977_2;EVENT=182977;SU=85;PE=0;SR=85;ALG=PROD;AF=0.000342;NSAMP=10;MSQ=213.43;RECLASSIFIED;AC=10;AN=29238;NFAM=10	SVTYPE=BND;POS=60006268;STRANDS=+-:85;CIPOS=-6,5;CIEND=-6,5;CIPOS95=0,0;CIEND95=0,0;MATEID=182977_1;EVENT=182977;SECONDARY;SU=85;PE=0;SR=85;ALG=PROD;AF=0.000342;NSAMP=10;MSQ=213.43;RECLASSIFIED;AC=10;AN=29238;NFAM=10
chr12	60018568	60018568	chr12	60019727	60019727	182978	5.43219e+06	+	-	DEL	PASS	182978	N	<DEL>	.	.	.	SVTYPE=DEL;POS=60018568;SVLEN=-1159;END=60019727;STRANDS=+-:168623;CIPOS=0,0;CIEND=0,0;CIPOS95=0,0;CIEND95=0,0;SU=168623;PE=87782;SR=80841;ALG=PROD;AF=0.2194;NSAMP=5684;MSQ=541.01;MEDGQR=4.01;Q10GQR=3.66;AC=6416;AN=29246;NFAM=5362	.
chr12	60037253	60037295	chr12	60121681	60121723	182979	2245.64	+	-	DEL	PASS	182979	N	<DEL>	.	.	.	SVTYPE=DEL;POS=60037275;SVLEN=-84428;END=60121703;STRANDS=+-:92;CIPOS=-22,20;CIEND=-22,20;CIPOS95=0,0;CIEND95=0,0;SU=92;PE=55;SR=37;ALG=PROD;AF=6.839e-05;NSAMP=2;MSQ=1121.16;AC=2;AN=29246;NFAM=1	.
chr12	60041168	60041170	chr12	60046144	60046145	182980	35762.7	+	-	BND	PASS	182980_1	N	N[chr12:60046146[	182980_2	N	]chr12:60041169]N	SVTYPE=BND;POS=60041169;STRANDS=+-:1559;CIPOS=-1,1;CIEND=-1,0;CIPOS95=0,0;CIEND95=0,0;MATEID=182980_2;EVENT=182980;SU=1559;PE=912;SR=647;ALG=PROD;AF=0.002291;NSAMP=67;MSQ=463.8;RECLASSIFIED;AC=67;AN=29246;NFAM=65	SVTYPE=BND;POS=60046146;STRANDS=+-:1559;CIPOS=-1,0;CIEND=-1,1;CIPOS95=0,0;CIEND95=0,0;MATEID=182980_1;EVENT=182980;SECONDARY;SU=1559;PE=912;SR=647;ALG=PROD;AF=0.002291;NSAMP=67;MSQ=463.8;RECLASSIFIED;AC=67;AN=29246;NFAM=65
chr12	60041329	60041345	chr12	60041401	60041412	557472	171.82	+	+	INV	LOW	557472	N	<INV>	.	.	.	SVTYPE=INV;POS=60041339;SVLEN=64;END=60041403;STRANDS=++:2,--:2;IMPRECISE;CIPOS=-10,6;CIEND=-2,9;CIPOS95=-3,3;CIEND95=0,9;SU=4;PE=3;SR=1;ALG=PROD;AF=0.0002735;NSAMP=8;MSQ=10.05;AC=8;AN=29246;NFAM=8	.
chr12	60042356	60042365	chr12	60042421	60042430	182981	199.62	+	-	BND	LOW	182981_1	N	N[chr12:60042427[	182981_2	N	]chr12:60042361]N	SVTYPE=BND;POS=60042361;STRANDS=+-:7;CIPOS=-5,4;CIEND=-5,4;CIPOS95=0,0;CIEND95=0,0;MATEID=182981_2;EVENT=182981;SU=7;PE=0;SR=7;ALG=PROD;AF=3.419e-05;NSAMP=1;MSQ=194.81;RECLASSIFIED;AC=1;AN=29246;NFAM=1	SVTYPE=BND;POS=60042427;STRANDS=+-:7;CIPOS=-5,4;CIEND=-5,4;CIPOS95=0,0;CIEND95=0,0;MATEID=182981_1;EVENT=182981;SECONDARY;SU=7;PE=0;SR=7;ALG=PROD;AF=3.419e-05;NSAMP=1;MSQ=194.81;RECLASSIFIED;AC=1;AN=29246;NFAM=1
chr12	60042455	60042460	chr12	60049283	60049287	182982	611.55	+	-	DEL	PASS	182982	N	<DEL>	.	.	.	SVTYPE=DEL;POS=60042458;SVLEN=-6828;END=60049286;STRANDS=+-:25;CIPOS=-3,2;CIEND=-3,1;CIPOS95=0,0;CIEND95=0,0;SU=25;PE=16;SR=9;ALG=PROD;AF=3.419e-05;NSAMP=1;MSQ=611.55;AC=1;AN=29246;NFAM=1	.
chr12	60045789	60045832	chr12	60050251	60050295	182983	978.55	+	-	DEL	PASS	182983	N	<DEL>	.	.	.	SVTYPE=DEL;POS=60045811;SVLEN=-4463;END=60050274;STRANDS=+-:48;CIPOS=-22,21;CIEND=-23,21;CIPOS95=0,0;CIEND95=0,0;SU=48;PE=22;SR=26;ALG=PROD;AF=0.0001026;NSAMP=3;MSQ=323.66;AC=3;AN=29246;NFAM=3	.
chr12	60050492	60050498	chr12	60053975	60053981	182984	6283.95	+	-	BND	PASS	182984_1	N	N[chr12:60053980[	182984_2	N	]chr12:60050495]N	SVTYPE=BND;POS=60050495;STRANDS=+-:294;CIPOS=-3,3;CIEND=-4,2;CIPOS95=0,0;CIEND95=0,0;MATEID=182984_2;EVENT=182984;SU=294;PE=169;SR=125;ALG=PROD;AF=0.0004787;NSAMP=14;MSQ=365.17;RECLASSIFIED;AC=14;AN=29246;NFAM=14	SVTYPE=BND;POS=60053980;STRANDS=+-:294;CIPOS=-4,2;CIEND=-3,3;CIPOS95=0,0;CIEND95=0,0;MATEID=182984_1;EVENT=182984;SECONDARY;SU=294;PE=169;SR=125;ALG=PROD;AF=0.0004787;NSAMP=14;MSQ=365.17;RECLASSIFIED;AC=14;AN=29246;NFAM=14
chr12	60081627	60081645	chr12	60081706	60081724	182985	1238.92	+	-	BND	PASS	182985_1	N	N[chr12:60081716[	182985_2	N	]chr12:60081636]N	SVTYPE=BND;POS=60081636;STRANDS=+-:49;CIPOS=-9,9;CIEND=-9,9;CIPOS95=0,0;CIEND95=0,0;MATEID=182985_2;EVENT=182985;SU=49;PE=0;SR=49;ALG=PROD;AF=0.0001026;NSAMP=3;MSQ=295.74;RECLASSIFIED;AC=3;AN=29246;NFAM=3	SVTYPE=BND;POS=60081716;STRANDS=+-:49;CIPOS=-9,9;CIEND=-9,9;CIPOS95=0,0;CIEND95=0,0;MATEID=182985_1;EVENT=182985;SECONDARY;SU=49;PE=0;SR=49;ALG=PROD;AF=0.0001026;NSAMP=3;MSQ=295.74;RECLASSIFIED;AC=3;AN=29246;NFAM=3
chr12	60128064	60128064	chr12	60131254	60131254	182986	1.48465e+07	+	-	DEL	PASS	182986	N	<DEL>	.	.	.	SVTYPE=DEL;POS=60128064;SVLEN=-3190;END=60131254;STRANDS=+-:540331;CIPOS=0,0;CIEND=0,0;CIPOS95=0,0;CIEND95=0,0;SU=540331;PE=305606;SR=234725;AF=0.3758;NSAMP=8488;MSQ=923.25;MEDGQR=12.29;Q10GQR=4.68;AC=10991;AN=29246;NFAM=7821	.
chr12	60128670	60128682	chr12	60133758	60133768	182987	311.83	+	-	DEL	PASS	182987	N	<DEL>	.	.	.	SVTYPE=DEL;POS=60128677;SVLEN=-5087;END=60133764;STRANDS=+-:14;IMPRECISE;CIPOS=-7,5;CIEND=-6,4;CIPOS95=-1,0;CIEND95=0,0;SU=14;PE=10;SR=4;ALG=PROD;AF=3.419e-05;NSAMP=1;MSQ=311.79;AC=1;AN=29246;NFAM=1	.
chr12	60148614	60148621	chr12	60174722	60174727	182988	396.68	+	-	DEL	PASS	182988	N	<DEL>	.	.	.	SVTYPE=DEL;POS=60148618;SVLEN=-26108;END=60174726;STRANDS=+-:17;CIPOS=-4,3;CIEND=-4,1;CIPOS95=0,0;CIEND95=0,0;SU=17;PE=9;SR=8;ALG=PROD;AF=3.419e-05;NSAMP=1;MSQ=395.64;AC=1;AN=29246;NFAM=1	.
chr12	60151816	60151820	chr12	60223967	60223986	472387	224.32	-	+	DUP	PASS	472387	N	<DUP>	.	.	.	SVTYPE=DUP;POS=60151819;SVLEN=72158;END=60223977;STRANDS=-+:20;CIPOS=-3,1;CIEND=-10,9;CIPOS95=0,0;CIEND95=0,0;SU=20;PE=10;SR=10;ALG=PROD;AF=6.841e-05;NSAMP=1;MSQ=202.6;AC=2;AN=29234;NFAM=1	.
chr12	60156462	60156472	chr12	60156599	60156618	557473	236.41	+	+	INV	LOW	557473	N	<INV>	.	.	.	SVTYPE=INV;POS=60156472;SVLEN=137;END=60156609;STRANDS=++:2,--:2;IMPRECISE;CIPOS=-10,0;CIEND=-10,9;CIPOS95=-10,0;CIEND95=-3,3;SU=4;PE=3;SR=1;ALG=PROD;AF=0.0004446;NSAMP=10;MSQ=19.54;AC=13;AN=29240;NFAM=10	.
chr12	60172991	60173036	chr12	60174073	60174119	182989	803.17	+	-	DEL	PASS	182989	N	<DEL>	.	.	.	SVTYPE=DEL;POS=60173014;SVLEN=-1083;END=60174097;STRANDS=+-:37;CIPOS=-23,22;CIEND=-24,22;CIPOS95=0,0;CIEND95=0,0;SU=37;PE=18;SR=19;ALG=PROD;AF=6.839e-05;NSAMP=2;MSQ=401.59;AC=2;AN=29246;NFAM=1	.
chr12	60190128	60190133	chr12	60190342	60190348	472388	592.71	-	+	BND	LOW	472388_1	N	]chr12:60190346]N	472388_2	N	N[chr12:60190132[	SVTYPE=BND;POS=60190132;STRANDS=-+:89;CIPOS=-3,2;CIEND=-4,2;CIPOS95=0,0;CIEND95=0,0;MATEID=472388_2;EVENT=472388;SU=89;PE=0;SR=89;ALG=PROD;AF=0.0003078;NSAMP=9;MSQ=44.65;RECLASSIFIED;AC=9;AN=29244;NFAM=9	SVTYPE=BND;POS=60190346;STRANDS=-+:89;CIPOS=-4,2;CIEND=-3,2;CIPOS95=0,0;CIEND95=0,0;MATEID=472388_1;EVENT=472388;SECONDARY;SU=89;PE=0;SR=89;ALG=PROD;AF=0.0003078;NSAMP=9;MSQ=44.65;RECLASSIFIED;AC=9;AN=29244;NFAM=9
chr12	60206321	60206365	chr12	60206795	60206839	182990	1007.27	+	-	BND	LOW	182990_1	N	N[chr12:60206819[	182990_2	N	]chr12:60206344]N	SVTYPE=BND;POS=60206344;STRANDS=+-:36;CIPOS=-23,21;CIEND=-23,21;CIPOS95=0,0;CIEND95=0,0;MATEID=182990_2;EVENT=182990;SU=36;PE=10;SR=26;ALG=PROD;AF=0.000342;NSAMP=10;MSQ=21.89;RECLASSIFIED;AC=10;AN=29244;NFAM=10	SVTYPE=BND;POS=60206819;STRANDS=+-:36;CIPOS=-23,21;CIEND=-23,21;CIPOS95=0,0;CIEND95=0,0;MATEID=182990_1;EVENT=182990;SECONDARY;SU=36;PE=10;SR=26;ALG=PROD;AF=0.000342;NSAMP=10;MSQ=21.89;RECLASSIFIED;AC=10;AN=29244;NFAM=10
chr12	60221572	60221591	chr12	60221625	60221644	182991	164.71	+	-	BND	LOW	182991_1	N	N[chr12:60221636[	182991_2	N	]chr12:60221582]N	SVTYPE=BND;POS=60221582;STRANDS=+-:5;CIPOS=-10,9;CIEND=-10,9;CIPOS95=0,0;CIEND95=0,0;MATEID=182991_2;EVENT=182991;SU=5;PE=0;SR=5;ALG=PROD;AF=3.421e-05;NSAMP=1;MSQ=122.86;RECLASSIFIED;AC=1;AN=29230;NFAM=1	SVTYPE=BND;POS=60221636;STRANDS=+-:5;CIPOS=-10,9;CIEND=-10,9;CIPOS95=0,0;CIEND95=0,0;MATEID=182991_1;EVENT=182991;SECONDARY;SU=5;PE=0;SR=5;ALG=PROD;AF=3.421e-05;NSAMP=1;MSQ=122.86;RECLASSIFIED;AC=1;AN=29230;NFAM=1
chr12	60223519	60223524	chr12	60223714	60223719	182992	309.33	+	-	DEL	PASS	182992	N	<DEL>	.	.	.	SVTYPE=DEL;POS=60223522;SVLEN=-195;END=60223717;STRANDS=+-:11;CIPOS=-3,2;CIEND=-3,2;CIPOS95=0,0;CIEND95=0,0;SU=11;PE=0;SR=11;ALG=PROD;AF=3.42e-05;NSAMP=1;MSQ=290.68;AC=1;AN=29240;NFAM=1	.
chr12	60230372	60230668	chr19	46509076	46509260	29021	18190.7	-	+	BND	LOW	29021_1	N	]chr19:46509086]N	29021_2	N	N[chr12:60230651[	SVTYPE=BND;POS=60230651;STRANDS=-+:552;IMPRECISE;CIPOS=-278,18;CIEND=-10,174;CIPOS95=-17,17;CIEND95=-3,3;MATEID=29021_2;EVENT=29021;SU=552;PE=552;SR=0;ALG=PROD;AF=0.01327;NSAMP=388;MSQ=33.88;AC=388;AN=29246;NFAM=387	SVTYPE=BND;POS=46509086;STRANDS=-+:552;IMPRECISE;CIPOS=-10,174;CIEND=-278,18;CIPOS95=-3,3;CIEND95=-17,17;MATEID=29021_1;EVENT=29021;SECONDARY;SU=552;PE=552;SR=0;ALG=PROD;AF=0.01327;NSAMP=388;MSQ=33.88;AC=388;AN=29246;NFAM=387
chr12	60230457	60230460	chr12	60230712	60230715	182993	31476.2	+	-	BND	PASS	182993_1	N	N[chr12:60230714[	182993_2	N	]chr12:60230459]N	SVTYPE=BND;POS=60230459;STRANDS=+-:387;CIPOS=-2,1;CIEND=-1,2;CIPOS95=0,0;CIEND95=0,0;MATEID=182993_2;EVENT=182993;SU=387;PE=54;SR=333;ALG=PROD;AF=0.003693;NSAMP=108;MSQ=255.31;RECLASSIFIED;AC=108;AN=29246;NFAM=106	SVTYPE=BND;POS=60230714;STRANDS=+-:387;CIPOS=-1,2;CIEND=-2,1;CIPOS95=0,0;CIEND95=0,0;MATEID=182993_1;EVENT=182993;SECONDARY;SU=387;PE=54;SR=333;ALG=PROD;AF=0.003693;NSAMP=108;MSQ=255.31;RECLASSIFIED;AC=108;AN=29246;NFAM=106
chr12	60230854	60231327	chr19	46508676	46509027	29022	11326.8	+	-	BND	LOW	29022_1	N	N[chr19:46509016[	29022_2	N	]chr12:60230871]N	SVTYPE=BND;POS=60230871;STRANDS=+-:143;IMPRECISE;CIPOS=-17,456;CIEND=-339,12;CIPOS95=-17,47;CIEND95=-11,11;MATEID=29022_2;EVENT=29022;SU=143;PE=143;SR=0;ALG=PROD;AF=0.009642;NSAMP=282;MSQ=25.59;AC=282;AN=29246;NFAM=282	SVTYPE=BND;POS=46509016;STRANDS=+-:143;IMPRECISE;CIPOS=-339,12;CIEND=-17,456;CIPOS95=-11,11;CIEND95=-17,47;MATEID=29022_1;EVENT=29022;SECONDARY;SU=143;PE=143;SR=0;ALG=PROD;AF=0.009642;NSAMP=282;MSQ=25.59;AC=282;AN=29246;NFAM=282
chr12	60239468	60239479	chr12	60241023	60241033	182994	566.48	+	-	DEL	PASS	182994	N	<DEL>	.	.	.	SVTYPE=DEL;POS=60239472;SVLEN=-1559;END=60241031;STRANDS=+-:22;CIPOS=-4,7;CIEND=-8,2;CIPOS95=0,0;CIEND95=0,0;SU=22;PE=18;SR=4;ALG=PROD;AF=3.419e-05;NSAMP=1;MSQ=566.46;AC=1;AN=29246;NFAM=1	.
chr12	60245303	60245350	chr12	60246252	60246300	472389	419.29	-	+	DUP	PASS	472389	N	<DUP>	.	.	.	SVTYPE=DUP;POS=60245328;SVLEN=948;END=60246276;STRANDS=-+:36;CIPOS=-25,22;CIEND=-24,24;CIPOS95=0,0;CIEND95=0,0;SU=36;PE=22;SR=14;ALG=PROD;AF=6.839e-05;NSAMP=2;MSQ=200;AC=2;AN=29244;NFAM=2	.
chr12	60266276	60266293	chr12	60267507	60267520	182995	1660.76	+	-	DEL	PASS	182995	N	<DEL>	.	.	.	SVTYPE=DEL;POS=60266284;SVLEN=-1230;END=60267514;STRANDS=+-:75;CIPOS=-8,9;CIEND=-7,6;CIPOS95=0,0;CIEND95=0,0;SU=75;PE=42;SR=33;ALG=PROD;AF=0.0001368;NSAMP=4;MSQ=406.81;AC=4;AN=29244;NFAM=4	.
chr12	60274562	60274570	chr12	60275186	60275336	557474	115.92	+	+	INV	LOW	557474	N	<INV>	.	.	.	SVTYPE=INV;POS=60274570;SVLEN=626;END=60275196;STRANDS=++:6,--:1;IMPRECISE;CIPOS=-8,0;CIEND=-10,140;CIPOS95=-8,0;CIEND95=-2,84;SU=7;PE=4;SR=3;ALG=PROD;AF=0.0001026;NSAMP=3;MSQ=31.07;AC=3;AN=29244;NFAM=3	.
chr12	60281318	60281318	chr12	60281477	60281477	472390	216129.0	-	+	DUP	PASS	472390	N	<DUP>	.	.	.	SVTYPE=DUP;POS=60281318;SVLEN=159;END=60281477;STRANDS=-+:9869;CIPOS=0,0;CIEND=0,0;CIPOS95=0,0;CIEND95=0,0;SU=9869;PE=7;SR=9862;ALG=PROD;AF=0.05895;NSAMP=1411;MSQ=115.33;AC=1724;AN=29246;NFAM=1359	.
chr12	60303734	60303738	chr12	60305914	60305918	182996	857.9	+	-	DEL	PASS	182996	N	<DEL>	.	.	.	SVTYPE=DEL;POS=60303737;SVLEN=-2180;END=60305917;STRANDS=+-:34;CIPOS=-3,1;CIEND=-3,1;CIPOS95=0,0;CIEND95=0,0;SU=34;PE=18;SR=16;ALG=PROD;AF=3.421e-05;NSAMP=1;MSQ=794.41;AC=1;AN=29234;NFAM=1	.
chr12	60322297	60322534	chr12	60323268	60323404	557475	145306.0	+	+	INV	LOW	557475	N	<INV>	.	.	.	SVTYPE=INV;POS=60322327;SVLEN=1048;END=60323375;STRANDS=++:7,--:6;IMPRECISE;CIPOS=-30,207;CIEND=-107,29;CIPOS95=-30,154;CIEND95=-75,29;SU=13;PE=12;SR=1;ALG=SUM;AF=0.1014;NSAMP=2966;MSQ=30.56;AC=2966;AN=29246;NFAM=2886	.
chr12	60323065	60323076	chr12	60323148	60323159	182997	254.82	+	-	BND	PASS	182997_1	N	N[chr12:60323155[	182997_2	N	]chr12:60323071]N	SVTYPE=BND;POS=60323071;STRANDS=+-:6;CIPOS=-6,5;CIEND=-6,5;CIPOS95=0,0;CIEND95=0,0;MATEID=182997_2;EVENT=182997;SU=6;PE=0;SR=6;ALG=PROD;AF=3.419e-05;NSAMP=1;MSQ=254.74;RECLASSIFIED;AC=1;AN=29246;NFAM=1	SVTYPE=BND;POS=60323155;STRANDS=+-:6;CIPOS=-6,5;CIEND=-6,5;CIPOS95=0,0;CIEND95=0,0;MATEID=182997_1;EVENT=182997;SECONDARY;SU=6;PE=0;SR=6;ALG=PROD;AF=3.419e-05;NSAMP=1;MSQ=254.74;RECLASSIFIED;AC=1;AN=29246;NFAM=1
chr12	60341565	60341584	chr12	60341719	60341738	182998	163.94	+	-	BND	LOW	182998_1	N	N[chr12:60341730[	182998_2	N	]chr12:60341575]N	SVTYPE=BND;POS=60341575;STRANDS=+-:8;CIPOS=-10,9;CIEND=-10,9;CIPOS95=0,0;CIEND95=0,0;MATEID=182998_2;EVENT=182998;SU=8;PE=0;SR=8;ALG=PROD;AF=3.421e-05;NSAMP=1;MSQ=131.81;RECLASSIFIED;AC=1;AN=29234;NFAM=1	SVTYPE=BND;POS=60341730;STRANDS=+-:8;CIPOS=-10,9;CIEND=-10,9;CIPOS95=0,0;CIEND95=0,0;MATEID=182998_1;EVENT=182998;SECONDARY;SU=8;PE=0;SR=8;ALG=PROD;AF=3.421e-05;NSAMP=1;MSQ=131.81;RECLASSIFIED;AC=1;AN=29234;NFAM=1
chr12	60344746	60344751	chr12	60345613	60345631	182999	809.51	+	-	DEL	PASS	182999	N	<DEL>	.	.	.	SVTYPE=DEL;POS=60344749;SVLEN=-874;END=60345623;STRANDS=+-:35;CIPOS=-3,2;CIEND=-10,8;CIPOS95=0,0;CIEND95=0,0;SU=35;PE=24;SR=11;ALG=PROD;AF=3.419e-05;NSAMP=1;MSQ=809.18;AC=1;AN=29246;NFAM=1	.
chr12	60350508	60350766	chr12	60351986	60352157	557476	13.81	-	-	BND	LOW	557476_1	N	[chr12:60352129[N	557476_2	N	[chr12:60350738[N	SVTYPE=BND;POS=60350738;STRANDS=--:8;IMPRECISE;CIPOS=-229,29;CIEND=-142,29;CIPOS95=-23,23;CIEND95=-32,29;MATEID=557476_2;EVENT=557476;SU=8;PE=8;SR=0;ALG=PROD;AF=3.419e-05;NSAMP=1;MSQ=12.11;AC=1;AN=29246;NFAM=1	SVTYPE=BND;POS=60352129;STRANDS=--:8;IMPRECISE;CIPOS=-142,29;CIEND=-229,29;CIPOS95=-32,29;CIEND95=-23,23;MATEID=557476_1;EVENT=557476;SECONDARY;SU=8;PE=8;SR=0;ALG=PROD;AF=3.419e-05;NSAMP=1;MSQ=12.11;AC=1;AN=29246;NFAM=1
chr12	60353343	60353362	chr12	60463051	60463061	183000	488.63	+	-	DEL	PASS	183000	N	<DEL>	.	.	.	SVTYPE=DEL;POS=60353353;SVLEN=-109705;END=60463058;STRANDS=+-:22;CIPOS=-10,9;CIEND=-7,3;CIPOS95=0,0;CIEND95=0,0;SU=22;PE=17;SR=5;ALG=PROD;AF=3.419e-05;NSAMP=1;MSQ=488.5;AC=1;AN=29246;NFAM=1	.
chr12	60359437	60359437	chr12	60364121	60364121	183001	279289.0	+	-	DEL	PASS	183001	N	<DEL>	.	.	.	SVTYPE=DEL;POS=60359437;SVLEN=-4684;END=60364121;STRANDS=+-:11904;CIPOS=0,0;CIEND=0,0;CIPOS95=0,0;CIEND95=0,0;SU=11904;PE=6852;SR=5052;ALG=PROD;AF=0.01624;NSAMP=463;MSQ=464.75;MEDGQR=4.36;Q10GQR=4.15;AC=475;AN=29246;NFAM=450	.
chr12	60360414	60360420	chr12	60361371	60361376	183002	7835.01	+	-	BND	PASS	183002_1	N	N[chr12:60361375[	183002_2	N	]chr12:60360417]N	SVTYPE=BND;POS=60360417;STRANDS=+-:314;CIPOS=-3,3;CIEND=-3,2;CIPOS95=0,0;CIEND95=0,0;MATEID=183002_2;EVENT=183002;SU=314;PE=175;SR=139;ALG=PROD;AF=0.0005816;NSAMP=17;MSQ=405.17;RECLASSIFIED;AC=17;AN=29232;NFAM=17	SVTYPE=BND;POS=60361375;STRANDS=+-:314;CIPOS=-3,2;CIEND=-3,3;CIPOS95=0,0;CIEND95=0,0;MATEID=183002_1;EVENT=183002;SECONDARY;SU=314;PE=175;SR=139;ALG=PROD;AF=0.0005816;NSAMP=17;MSQ=405.17;RECLASSIFIED;AC=17;AN=29232;NFAM=17
chr12	60384170	60384195	chr12	60385746	60385805	183003	2679.85	+	-	DEL	PASS	183003	N	<DEL>	.	.	.	SVTYPE=DEL;POS=60384174;SVLEN=-1602;END=60385776;STRANDS=+-:115;CIPOS=-4,21;CIEND=-30,29;CIPOS95=0,0;CIEND95=0,0;SU=115;PE=56;SR=59;ALG=PROD;AF=0.0001368;NSAMP=4;MSQ=669.96;AC=4;AN=29246;NFAM=3	.
chr12	60384237	60384242	chr12	60387700	60387719	183004	419.49	+	-	DEL	PASS	183004	N	<DEL>	.	.	.	SVTYPE=DEL;POS=60384240;SVLEN=-3470;END=60387710;STRANDS=+-:20;CIPOS=-3,2;CIEND=-10,9;CIPOS95=0,0;CIEND95=0,0;SU=20;PE=9;SR=11;ALG=PROD;AF=3.419e-05;NSAMP=1;MSQ=419.49;AC=1;AN=29246;NFAM=1	.
chr12	60409173	60409192	chr12	60412277	60412296	183006	209.78	+	-	DEL	PASS	183006	N	<DEL>	.	.	.	SVTYPE=DEL;POS=60409183;SVLEN=-3104;END=60412287;STRANDS=+-:10;IMPRECISE;CIPOS=-10,9;CIEND=-10,9;CIPOS95=-1,1;CIEND95=-1,1;SU=10;PE=8;SR=2;ALG=PROD;AF=3.419e-05;NSAMP=1;MSQ=209.78;AC=1;AN=29246;NFAM=1	.
chr12	60420229	60420248	chr12	60420302	60420321	183007	258.02	+	-	BND	PASS	183007_1	N	N[chr12:60420313[	183007_2	N	]chr12:60420239]N	SVTYPE=BND;POS=60420239;STRANDS=+-:9;CIPOS=-10,9;CIEND=-10,9;CIPOS95=0,0;CIEND95=0,0;MATEID=183007_2;EVENT=183007;SU=9;PE=1;SR=8;ALG=PROD;AF=3.419e-05;NSAMP=1;MSQ=257.81;RECLASSIFIED;AC=1;AN=29246;NFAM=1	SVTYPE=BND;POS=60420313;STRANDS=+-:9;CIPOS=-10,9;CIEND=-10,9;CIPOS95=0,0;CIEND95=0,0;MATEID=183007_1;EVENT=183007;SECONDARY;SU=9;PE=1;SR=8;ALG=PROD;AF=3.419e-05;NSAMP=1;MSQ=257.81;RECLASSIFIED;AC=1;AN=29246;NFAM=1
chr12	60422161	60422218	chr12	102415513	102415570	183009	12432.5	+	-	BND	LOW	183009_1	N	N[chr12:102415543[	183009_2	N	]chr12:60422190]N	SVTYPE=BND;POS=60422190;STRANDS=+-:13;CIPOS=-29,28;CIEND=-29,28;CIPOS95=0,0;CIEND95=0,0;MATEID=183009_2;EVENT=183009;SU=13;PE=0;SR=13;ALG=PROD;AF=0.01053;NSAMP=308;MSQ=24.04;RECLASSIFIED;AC=308;AN=29246;NFAM=304	SVTYPE=BND;POS=102415543;STRANDS=+-:13;CIPOS=-29,28;CIEND=-29,28;CIPOS95=0,0;CIEND95=0,0;MATEID=183009_1;EVENT=183009;SECONDARY;SU=13;PE=0;SR=13;ALG=PROD;AF=0.01053;NSAMP=308;MSQ=24.04;RECLASSIFIED;AC=308;AN=29246;NFAM=304
chr12	60427376	60427433	chr12	60427497	60427549	183010	1209.75	+	-	DEL	PASS	183010	N	<DEL>	.	.	.	SVTYPE=DEL;POS=60427405;SVLEN=-118;END=60427523;STRANDS=+-:14;CIPOS=-29,28;CIEND=-26,26;CIPOS95=0,0;CIEND95=0,0;SU=14;PE=1;SR=13;ALG=PROD;AF=0.0003077;NSAMP=9;MSQ=133.89;AC=9;AN=29246;NFAM=8	.
chr12	60443068	60443498	chr12	60443695	60443701	557477	82.5	-	-	BND	LOW	557477_1	N	[chr12:60443696[N	557477_2	N	[chr12:60443490[N	SVTYPE=BND;POS=60443490;STRANDS=--:4;IMPRECISE;CIPOS=-421,9;CIEND=0,6;CIPOS95=-112,1;CIEND95=0,3;MATEID=557477_2;EVENT=557477;SU=4;PE=4;SR=0;ALG=PROD;AF=6.839e-05;NSAMP=2;MSQ=38.51;AC=2;AN=29246;NFAM=2	SVTYPE=BND;POS=60443696;STRANDS=--:4;IMPRECISE;CIPOS=0,6;CIEND=-421,9;CIPOS95=0,3;CIEND95=-112,1;MATEID=557477_1;EVENT=557477;SECONDARY;SU=4;PE=4;SR=0;ALG=PROD;AF=6.839e-05;NSAMP=2;MSQ=38.51;AC=2;AN=29246;NFAM=2
chr12	60443476	60443527	chr12	60443774	60443825	183011	1508.5	+	-	BND	LOW	183011_1	N	N[chr12:60443801[	183011_2	N	]chr12:60443502]N	SVTYPE=BND;POS=60443502;STRANDS=+-:168;CIPOS=-26,25;CIEND=-26,25;CIPOS95=0,0;CIEND95=0,0;MATEID=183011_2;EVENT=183011;SU=168;PE=0;SR=168;ALG=PROD;AF=0.001607;NSAMP=47;MSQ=31.18;RECLASSIFIED;AC=47;AN=29246;NFAM=47	SVTYPE=BND;POS=60443801;STRANDS=+-:168;CIPOS=-26,25;CIEND=-26,25;CIPOS95=0,0;CIEND95=0,0;MATEID=183011_1;EVENT=183011;SECONDARY;SU=168;PE=0;SR=168;ALG=PROD;AF=0.001607;NSAMP=47;MSQ=31.18;RECLASSIFIED;AC=47;AN=29246;NFAM=47
chr12	60443548	60443600	chr12	60443773	60444196	557478	171.45	+	+	INV	LOW	557478	N	<INV>	.	.	.	SVTYPE=INV;POS=60443558;SVLEN=225;END=60443783;STRANDS=++:5,--:1;IMPRECISE;CIPOS=-10,42;CIEND=-10,413;CIPOS95=0,42;CIEND95=-1,136;SU=6;PE=6;SR=0;ALG=PROD;AF=0.0001368;NSAMP=3;MSQ=55.23;AC=4;AN=29246;NFAM=3	.
chr12	60446193	60446193	chr13	36893417	36893417	26861	25487.4	-	-	BND	LOW	26861_1	N	[chr13:36893418[N	26861_2	N	[chr12:60446194[N	SVTYPE=BND;POS=60446194;STRANDS=--:1468;CIPOS=0,0;CIEND=0,0;CIPOS95=0,0;CIEND95=0,0;MATEID=26861_2;EVENT=26861;SU=1468;PE=0;SR=1468;ALG=PROD;AF=0.016;NSAMP=468;MSQ=34.74;AC=468;AN=29246;NFAM=461	SVTYPE=BND;POS=36893418;STRANDS=--:1468;CIPOS=0,0;CIEND=0,0;CIPOS95=0,0;CIEND95=0,0;MATEID=26861_1;EVENT=26861;SECONDARY;SU=1468;PE=0;SR=1468;ALG=PROD;AF=0.016;NSAMP=468;MSQ=34.74;AC=468;AN=29246;NFAM=461
chr12	60448425	60448586	chr12	60449682	60449734	557479	12.4	+	+	INV	LOW	557479	N	<INV>	.	.	.	SVTYPE=INV;POS=60448476;SVLEN=1216;END=60449692;STRANDS=++:3,--:2;IMPRECISE;CIPOS=-51,110;CIEND=-10,42;CIPOS95=-41,92;CIEND95=0,33;SU=5;PE=5;SR=0;ALG=PROD;AF=3.419e-05;NSAMP=1;MSQ=12.05;AC=1;AN=29246;NFAM=1	.
chr12	60450412	60450420	chr12	60450834	60450845	183012	1463.8	+	-	BND	LOW	183012_1	N	N[chr12:60450843[	183012_2	N	]chr12:60450417]N	SVTYPE=BND;POS=60450417;STRANDS=+-:5;IMPRECISE;CIPOS=-5,3;CIEND=-8,3;CIPOS95=-3,1;CIEND95=-2,0;MATEID=183012_2;EVENT=183012;SU=5;PE=0;SR=5;ALG=PROD;AF=0.001504;NSAMP=44;MSQ=19.28;RECLASSIFIED;AC=44;AN=29246;NFAM=44	SVTYPE=BND;POS=60450843;STRANDS=+-:5;IMPRECISE;CIPOS=-8,3;CIEND=-5,3;CIPOS95=-2,0;CIEND95=-3,1;MATEID=183012_1;EVENT=183012;SECONDARY;SU=5;PE=0;SR=5;ALG=PROD;AF=0.001504;NSAMP=44;MSQ=19.28;RECLASSIFIED;AC=44;AN=29246;NFAM=44
chr12	60450448	60450453	chr12	60450606	60450611	472391	178.24	-	+	DUP	PASS	472391	N	<DUP>	.	.	.	SVTYPE=DUP;POS=60450451;SVLEN=158;END=60450609;STRANDS=-+:11;CIPOS=-3,2;CIEND=-3,2;CIPOS95=0,0;CIEND95=0,0;SU=11;PE=0;SR=11;ALG=PROD;AF=3.419e-05;NSAMP=1;MSQ=158.31;AC=1;AN=29246;NFAM=1	.
chr12	60451475	60451482	chr12	60455950	60455985	183013	3506.67	+	-	DEL	PASS	183013	N	<DEL>	.	.	.	SVTYPE=DEL;POS=60451479;SVLEN=-4501;END=60455980;STRANDS=+-:153;CIPOS=-4,3;CIEND=-30,5;CIPOS95=0,0;CIEND95=0,0;SU=153;PE=81;SR=72;ALG=PROD;AF=0.0001026;NSAMP=3;MSQ=608.36;AC=3;AN=29246;NFAM=3	.
chr12	60455361	60455364	chr12	60455414	60455416	183014	10027.7	+	-	BND	LOW	183014_1	N	N[chr12:60455416[	183014_2	N	]chr12:60455363]N	SVTYPE=BND;POS=60455363;STRANDS=+-:391;CIPOS=-2,1;CIEND=-1,1;CIPOS95=0,0;CIEND95=0,0;MATEID=183014_2;EVENT=183014;SU=391;PE=2;SR=389;ALG=PROD;AF=0.000889;NSAMP=26;MSQ=231.81;RECLASSIFIED;AC=26;AN=29246;NFAM=26	SVTYPE=BND;POS=60455416;STRANDS=+-:391;CIPOS=-1,1;CIEND=-2,1;CIPOS95=0,0;CIEND95=0,0;MATEID=183014_1;EVENT=183014;SECONDARY;SU=391;PE=2;SR=389;ALG=PROD;AF=0.000889;NSAMP=26;MSQ=231.81;RECLASSIFIED;AC=26;AN=29246;NFAM=26
chr12	60456401	60456460	chr12	60571827	60571877	183015	888.92	+	-	BND	LOW	183015_1	N	N[chr12:60571859[	183015_2	N	]chr12:60456440]N	SVTYPE=BND;POS=60456440;STRANDS=+-:23;IMPRECISE;CIPOS=-39,20;CIEND=-31,19;CIPOS95=-1,1;CIEND95=-31,19;MATEID=183015_2;EVENT=183015;SU=23;PE=22;SR=1;ALG=PROD;AF=0.000171;NSAMP=5;MSQ=149.36;RECLASSIFIED;AC=5;AN=29246;NFAM=5	SVTYPE=BND;POS=60571859;STRANDS=+-:23;IMPRECISE;CIPOS=-31,19;CIEND=-39,20;CIPOS95=-31,19;CIEND95=-1,1;MATEID=183015_1;EVENT=183015;SECONDARY;SU=23;PE=22;SR=1;ALG=PROD;AF=0.000171;NSAMP=5;MSQ=149.36;RECLASSIFIED;AC=5;AN=29246;NFAM=5
chr12	60456513	60457162	chr18	59403156	59403787	28632	34.53	-	-	BND	LOW	28632_1	N	[chr18:59403739[N	28632_2	N	[chr12:60457114[N	SVTYPE=BND;POS=60457114;STRANDS=--:6;IMPRECISE;CIPOS=-600,49;CIEND=-582,49;CIPOS95=-168,49;CIEND95=-155,49;MATEID=28632_2;EVENT=28632;SU=6;PE=6;SR=0;ALG=PROD;AF=3.419e-05;NSAMP=1;MSQ=32.62;AC=1;AN=29246;NFAM=1	SVTYPE=BND;POS=59403739;STRANDS=--:6;IMPRECISE;CIPOS=-582,49;CIEND=-600,49;CIPOS95=-155,49;CIEND95=-168,49;MATEID=28632_1;EVENT=28632;SECONDARY;SU=6;PE=6;SR=0;ALG=PROD;AF=3.419e-05;NSAMP=1;MSQ=32.62;AC=1;AN=29246;NFAM=1
chr12	60463334	60463385	chr12	60463416	60463467	183016	366.24	+	-	BND	LOW	183016_1	N	N[chr12:60463443[	183016_2	N	]chr12:60463360]N	SVTYPE=BND;POS=60463360;STRANDS=+-:12;CIPOS=-26,25;CIEND=-26,25;CIPOS95=0,0;CIEND95=0,0;MATEID=183016_2;EVENT=183016;SU=12;PE=0;SR=12;ALG=PROD;AF=0.000171;NSAMP=5;MSQ=34.79;RECLASSIFIED;AC=5;AN=29246;NFAM=5	SVTYPE=BND;POS=60463443;STRANDS=+-:12;CIPOS=-26,25;CIEND=-26,25;CIPOS95=0,0;CIEND95=0,0;MATEID=183016_1;EVENT=183016;SECONDARY;SU=12;PE=0;SR=12;ALG=PROD;AF=0.000171;NSAMP=5;MSQ=34.79;RECLASSIFIED;AC=5;AN=29246;NFAM=5
chr12	60479624	60479624	chr12	60485474	60485474	183017	346622.0	+	-	DEL	PASS	183017	N	<DEL>	.	.	.	SVTYPE=DEL;POS=60479624;SVLEN=-5850;END=60485474;STRANDS=+-:14530;CIPOS=0,0;CIEND=0,0;CIPOS95=0,0;CIEND95=0,0;SU=14530;PE=8344;SR=6186;ALG=PROD;AF=0.01019;NSAMP=295;MSQ=612.81;MEDGQR=4.6;Q10GQR=4.42;AC=298;AN=29246;NFAM=280	.
chr12	60485778	60485832	chr12	60485957	60486004	183018	503.62	+	-	DEL	PASS	183018	N	<DEL>	.	.	.	SVTYPE=DEL;POS=60485808;SVLEN=-173;END=60485981;STRANDS=+-:19;CIPOS=-30,24;CIEND=-24,23;CIPOS95=0,0;CIEND95=0,0;SU=19;PE=0;SR=19;ALG=PROD;AF=6.839e-05;NSAMP=2;MSQ=135.69;AC=2;AN=29246;NFAM=2	.
chr12	60492026	60492113	chr12	60492329	60492351	557480	315.32	+	+	INV	LOW	557480	N	<INV>	.	.	.	SVTYPE=INV;POS=60492113;SVLEN=229;END=60492342;STRANDS=++:1,--:3;IMPRECISE;CIPOS=-87,0;CIEND=-13,9;CIPOS95=-74,0;CIEND95=-13,0;SU=4;PE=4;SR=0;ALG=PROD;AF=0.0003766;NSAMP=9;MSQ=28.45;AC=11;AN=29212;NFAM=9	.
chr12	60496862	60497231	chr12	60503366	60503854	557481	7.78	+	+	BND	LOW	557481_1	N	N]chr12:60503376]	557481_2	N	N]chr12:60496872]	SVTYPE=BND;POS=60496872;STRANDS=++:4;IMPRECISE;CIPOS=-10,359;CIEND=-10,478;CIPOS95=-2,88;CIEND95=-1,155;MATEID=557481_2;EVENT=557481;SU=4;PE=4;SR=0;ALG=PROD;AF=3.419e-05;NSAMP=1;MSQ=6.83;AC=1;AN=29246;NFAM=1	SVTYPE=BND;POS=60503376;STRANDS=++:4;IMPRECISE;CIPOS=-10,478;CIEND=-10,359;CIPOS95=-1,155;CIEND95=-2,88;MATEID=557481_1;EVENT=557481;SECONDARY;SU=4;PE=4;SR=0;ALG=PROD;AF=3.419e-05;NSAMP=1;MSQ=6.83;AC=1;AN=29246;NFAM=1
chr12	60497406	60497425	chr12	60497463	60497482	183019	249.34	+	-	DEL	PASS	183019	N	<DEL>	.	.	.	SVTYPE=DEL;POS=60497416;SVLEN=-57;END=60497473;STRANDS=+-:8;CIPOS=-10,9;CIEND=-10,9;CIPOS95=0,0;CIEND95=0,0;SU=8;PE=0;SR=8;ALG=PROD;AF=3.419e-05;NSAMP=1;MSQ=248.73;AC=1;AN=29246;NFAM=1	.
chr12	60502723	60503175	chr12	60504927	60505498	183020	197.95	+	-	BND	LOW	183020_1	N	N[chr12:60505490[	183020_2	N	]chr12:60502733]N	SVTYPE=BND;POS=60502733;STRANDS=+-:5;IMPRECISE;CIPOS=-10,442;CIEND=-562,9;CIPOS95=-2,145;CIEND95=-169,1;MATEID=183020_2;EVENT=183020;SU=5;PE=5;SR=0;ALG=PROD;AF=6.839e-05;NSAMP=2;MSQ=98.81;RECLASSIFIED;AC=2;AN=29246;NFAM=2	SVTYPE=BND;POS=60505490;STRANDS=+-:5;IMPRECISE;CIPOS=-562,9;CIEND=-10,442;CIPOS95=-169,1;CIEND95=-2,145;MATEID=183020_1;EVENT=183020;SECONDARY;SU=5;PE=5;SR=0;ALG=PROD;AF=6.839e-05;NSAMP=2;MSQ=98.81;RECLASSIFIED;AC=2;AN=29246;NFAM=2
chr12	60503188	60503694	chr12	61000778	61001161	183021	129.52	+	-	BND	LOW	183021_1	N	N[chr12:61001133[	183021_2	N	]chr12:60503218]N	SVTYPE=BND;POS=60503218;STRANDS=+-:17;IMPRECISE;CIPOS=-30,476;CIEND=-354,29;CIPOS95=-30,99;CIEND95=-32,29;MATEID=183021_2;EVENT=183021;SU=17;PE=17;SR=0;ALG=PROD;AF=0.0002052;NSAMP=6;MSQ=21.54;RECLASSIFIED;AC=6;AN=29246;NFAM=6	SVTYPE=BND;POS=61001133;STRANDS=+-:17;IMPRECISE;CIPOS=-354,29;CIEND=-30,476;CIPOS95=-32,29;CIEND95=-30,99;MATEID=183021_1;EVENT=183021;SECONDARY;SU=17;PE=17;SR=0;ALG=PROD;AF=0.0002052;NSAMP=6;MSQ=21.54;RECLASSIFIED;AC=6;AN=29246;NFAM=6
chr12	60531369	60531376	chr12	60540582	60540591	183023	455.56	+	-	DEL	PASS	183023	N	<DEL>	.	.	.	SVTYPE=DEL;POS=60531372;SVLEN=-9217;END=60540589;STRANDS=+-:18;CIPOS=-3,4;CIEND=-7,2;CIPOS95=0,0;CIEND95=0,0;SU=18;PE=12;SR=6;ALG=PROD;AF=3.419e-05;NSAMP=1;MSQ=455.56;AC=1;AN=29246;NFAM=1	.
chr12	60540237	60540239	chr12	60542199	60542200	183024	47557.0	+	-	BND	PASS	183024_1	N	N[chr12:60542201[	183024_2	N	]chr12:60540238]N	SVTYPE=BND;POS=60540238;STRANDS=+-:1977;CIPOS=-1,1;CIEND=-1,0;CIPOS95=0,0;CIEND95=0,0;MATEID=183024_2;EVENT=183024;SU=1977;PE=1216;SR=761;ALG=PROD;AF=0.001881;NSAMP=55;MSQ=556.92;RECLASSIFIED;AC=55;AN=29246;NFAM=51	SVTYPE=BND;POS=60542201;STRANDS=+-:1977;CIPOS=-1,0;CIEND=-1,1;CIPOS95=0,0;CIEND95=0,0;MATEID=183024_1;EVENT=183024;SECONDARY;SU=1977;PE=1216;SR=761;ALG=PROD;AF=0.001881;NSAMP=55;MSQ=556.92;RECLASSIFIED;AC=55;AN=29246;NFAM=51
chr12	60543335	60543342	chr12	60543790	60543796	183025	1013.03	+	-	BND	LOW	183025_1	N	N[chr12:60543795[	183025_2	N	]chr12:60543339]N	SVTYPE=BND;POS=60543339;STRANDS=+-:16;CIPOS=-4,3;CIEND=-4,2;CIPOS95=0,0;CIEND95=0,0;MATEID=183025_2;EVENT=183025;SU=16;PE=7;SR=9;ALG=PROD;AF=0.0002737;NSAMP=8;MSQ=14.74;RECLASSIFIED;AC=8;AN=29224;NFAM=8	SVTYPE=BND;POS=60543795;STRANDS=+-:16;CIPOS=-4,2;CIEND=-4,3;CIPOS95=0,0;CIEND95=0,0;MATEID=183025_1;EVENT=183025;SECONDARY;SU=16;PE=7;SR=9;ALG=PROD;AF=0.0002737;NSAMP=8;MSQ=14.74;RECLASSIFIED;AC=8;AN=29224;NFAM=8
chr12	60555162	60555208	chr12	60632737	60632783	183026	1262.56	+	-	DEL	PASS	183026	N	<DEL>	.	.	.	SVTYPE=DEL;POS=60555185;SVLEN=-77576;END=60632761;STRANDS=+-:52;CIPOS=-23,23;CIEND=-24,22;CIPOS95=0,0;CIEND95=0,0;SU=52;PE=32;SR=20;ALG=PROD;AF=0.0001026;NSAMP=3;MSQ=413.52;AC=3;AN=29244;NFAM=3	.
chr12	60571258	60571262	chr12	60575958	60575963	472392	1838.22	-	+	DUP	PASS	472392	N	<DUP>	.	.	.	SVTYPE=DUP;POS=60571261;SVLEN=4699;END=60575960;STRANDS=-+:164;CIPOS=-3,1;CIEND=-2,3;CIPOS95=0,0;CIEND95=0,0;SU=164;PE=106;SR=58;ALG=PROD;AF=0.0002052;NSAMP=5;MSQ=367.29;AC=6;AN=29246;NFAM=1	.
chr12	60587533	60587542	chr12	60587941	60587952	183028	4313.58	+	-	BND	LOW	183028_1	N	N[chr12:60587948[	183028_2	N	]chr12:60587538]N	SVTYPE=BND;POS=60587538;STRANDS=+-:97;CIPOS=-5,4;CIEND=-6,5;CIPOS95=0,0;CIEND95=0,0;MATEID=183028_2;EVENT=183028;SU=97;PE=30;SR=67;ALG=PROD;AF=0.0008206;NSAMP=24;MSQ=176.86;RECLASSIFIED;AC=24;AN=29246;NFAM=22	SVTYPE=BND;POS=60587948;STRANDS=+-:97;CIPOS=-6,5;CIEND=-5,4;CIPOS95=0,0;CIEND95=0,0;MATEID=183028_1;EVENT=183028;SECONDARY;SU=97;PE=30;SR=67;ALG=PROD;AF=0.0008206;NSAMP=24;MSQ=176.86;RECLASSIFIED;AC=24;AN=29246;NFAM=22
chr12	60603890	60603908	chr12	60609165	60609184	183029	761.34	+	-	DEL	PASS	183029	N	<DEL>	.	.	.	SVTYPE=DEL;POS=60603899;SVLEN=-5276;END=60609175;STRANDS=+-:34;CIPOS=-9,9;CIEND=-10,9;CIPOS95=0,0;CIEND95=0,0;SU=34;PE=16;SR=18;ALG=PROD;AF=3.419e-05;NSAMP=1;MSQ=761.34;AC=1;AN=29246;NFAM=1	.
chr12	60606670	60606681	chr12	60606854	60606865	183030	279.54	+	-	BND	LOW	183030_1	N	N[chr12:60606861[	183030_2	N	]chr12:60606676]N	SVTYPE=BND;POS=60606676;STRANDS=+-:6;CIPOS=-6,5;CIEND=-6,5;CIPOS95=0,0;CIEND95=0,0;MATEID=183030_2;EVENT=183030;SU=6;PE=0;SR=6;ALG=PROD;AF=3.419e-05;NSAMP=1;MSQ=4.68;RECLASSIFIED;AC=1;AN=29246;NFAM=1	SVTYPE=BND;POS=60606861;STRANDS=+-:6;CIPOS=-6,5;CIEND=-6,5;CIPOS95=0,0;CIEND95=0,0;MATEID=183030_1;EVENT=183030;SECONDARY;SU=6;PE=0;SR=6;ALG=PROD;AF=3.419e-05;NSAMP=1;MSQ=4.68;RECLASSIFIED;AC=1;AN=29246;NFAM=1
chr12	60609208	60609208	chr12	60609343	60609343	183031	90037.1	+	-	BND	LOW	183031_1	N	N[chr12:60609344[	183031_2	N	]chr12:60609208]N	SVTYPE=BND;POS=60609208;STRANDS=+-:3581;CIPOS=0,0;CIEND=0,0;CIPOS95=0,0;CIEND95=0,0;MATEID=183031_2;EVENT=183031;SU=3581;PE=37;SR=3544;ALG=PROD;AF=0.01108;NSAMP=319;MSQ=229.8;RECLASSIFIED;AC=324;AN=29244;NFAM=312	SVTYPE=BND;POS=60609344;STRANDS=+-:3581;CIPOS=0,0;CIEND=0,0;CIPOS95=0,0;CIEND95=0,0;MATEID=183031_1;EVENT=183031;SECONDARY;SU=3581;PE=37;SR=3544;ALG=PROD;AF=0.01108;NSAMP=319;MSQ=229.8;RECLASSIFIED;AC=324;AN=29244;NFAM=312
chr12	60614316	60614319	chr12	60703809	60703814	183032	4239.18	+	-	BND	PASS	183032_1	N	N[chr12:60703813[	183032_2	N	]chr12:60614318]N	SVTYPE=BND;POS=60614318;STRANDS=+-:201;CIPOS=-2,1;CIEND=-3,2;CIPOS95=0,0;CIEND95=0,0;MATEID=183032_2;EVENT=183032;SU=201;PE=101;SR=100;ALG=PROD;AF=0.0003761;NSAMP=11;MSQ=356.87;RECLASSIFIED;AC=11;AN=29244;NFAM=11	SVTYPE=BND;POS=60703813;STRANDS=+-:201;CIPOS=-3,2;CIEND=-2,1;CIPOS95=0,0;CIEND95=0,0;MATEID=183032_1;EVENT=183032;SECONDARY;SU=201;PE=101;SR=100;ALG=PROD;AF=0.0003761;NSAMP=11;MSQ=356.87;RECLASSIFIED;AC=11;AN=29244;NFAM=11
chr12	60616847	60616852	chr12	60686747	60686751	183033	548.43	+	-	DEL	PASS	183033	N	<DEL>	.	.	.	SVTYPE=DEL;POS=60616850;SVLEN=-69900;END=60686750;STRANDS=+-:25;CIPOS=-3,2;CIEND=-3,1;CIPOS95=0,0;CIEND95=0,0;SU=25;PE=14;SR=11;ALG=PROD;AF=3.419e-05;NSAMP=1;MSQ=548.43;AC=1;AN=29246;NFAM=1	.
chr12	60619741	60619760	chr16	72734757	72734776	27785	41.7	+	+	BND	LOW	27785_1	N	N]chr16:72734767]	27785_2	N	N]chr12:60619751]	SVTYPE=BND;POS=60619751;STRANDS=++:5;CIPOS=-10,9;CIEND=-10,9;CIPOS95=0,0;CIEND95=0,0;MATEID=27785_2;EVENT=27785;SU=5;PE=0;SR=5;ALG=PROD;AF=3.419e-05;NSAMP=1;MSQ=41.7;AC=1;AN=29246;NFAM=1	SVTYPE=BND;POS=72734767;STRANDS=++:5;CIPOS=-10,9;CIEND=-10,9;CIPOS95=0,0;CIEND95=0,0;MATEID=27785_1;EVENT=27785;SECONDARY;SU=5;PE=0;SR=5;ALG=PROD;AF=3.419e-05;NSAMP=1;MSQ=41.7;AC=1;AN=29246;NFAM=1
chr12	60620579	60620598	chr12	60620646	60620665	183034	380.87	+	-	BND	PASS	183034_1	N	N[chr12:60620657[	183034_2	N	]chr12:60620589]N	SVTYPE=BND;POS=60620589;STRANDS=+-:13;CIPOS=-10,9;CIEND=-10,9;CIPOS95=0,0;CIEND95=0,0;MATEID=183034_2;EVENT=183034;SU=13;PE=0;SR=13;ALG=PROD;AF=3.419e-05;NSAMP=1;MSQ=380.73;RECLASSIFIED;AC=1;AN=29246;NFAM=1	SVTYPE=BND;POS=60620657;STRANDS=+-:13;CIPOS=-10,9;CIEND=-10,9;CIPOS95=0,0;CIEND95=0,0;MATEID=183034_1;EVENT=183034;SECONDARY;SU=13;PE=0;SR=13;ALG=PROD;AF=3.419e-05;NSAMP=1;MSQ=380.73;RECLASSIFIED;AC=1;AN=29246;NFAM=1
chr12	60626089	60626103	chr12	61411841	61411860	183036	933.71	+	-	DEL	PASS	183036	N	<DEL>	.	.	.	SVTYPE=DEL;POS=60626094;SVLEN=-785757;END=61411851;STRANDS=+-:33;CIPOS=-5,9;CIEND=-10,9;CIPOS95=0,0;CIEND95=0,0;SU=33;PE=21;SR=12;ALG=PROD;AF=3.419e-05;NSAMP=1;MSQ=926.28;AC=1;AN=29246;NFAM=1	.
chr12	60641747	60641766	chr12	60641809	60641828	183038	348.21	+	-	BND	PASS	183038_1	N	N[chr12:60641820[	183038_2	N	]chr12:60641757]N	SVTYPE=BND;POS=60641757;STRANDS=+-:14;CIPOS=-10,9;CIEND=-10,9;CIPOS95=0,0;CIEND95=0,0;MATEID=183038_2;EVENT=183038;SU=14;PE=0;SR=14;ALG=PROD;AF=3.419e-05;NSAMP=1;MSQ=347.6;RECLASSIFIED;AC=1;AN=29246;NFAM=1	SVTYPE=BND;POS=60641820;STRANDS=+-:14;CIPOS=-10,9;CIEND=-10,9;CIPOS95=0,0;CIEND95=0,0;MATEID=183038_1;EVENT=183038;SECONDARY;SU=14;PE=0;SR=14;ALG=PROD;AF=3.419e-05;NSAMP=1;MSQ=347.6;RECLASSIFIED;AC=1;AN=29246;NFAM=1
chr12	60645656	60645661	chr12	60645750	60645755	183039	260.79	+	-	BND	PASS	183039_1	N	N[chr12:60645754[	183039_2	N	]chr12:60645659]N	SVTYPE=BND;POS=60645659;STRANDS=+-:11;CIPOS=-3,2;CIEND=-3,2;CIPOS95=0,0;CIEND95=0,0;MATEID=183039_2;EVENT=183039;SU=11;PE=0;SR=11;ALG=PROD;AF=3.419e-05;NSAMP=1;MSQ=260.75;RECLASSIFIED;AC=1;AN=29246;NFAM=1	SVTYPE=BND;POS=60645754;STRANDS=+-:11;CIPOS=-3,2;CIEND=-3,2;CIPOS95=0,0;CIEND95=0,0;MATEID=183039_1;EVENT=183039;SECONDARY;SU=11;PE=0;SR=11;ALG=PROD;AF=3.419e-05;NSAMP=1;MSQ=260.75;RECLASSIFIED;AC=1;AN=29246;NFAM=1
chr12	60647319	60647338	chr12	60647435	60647443	183040	1477.79	+	-	BND	PASS	183040_1	N	N[chr12:60647440[	183040_2	N	]chr12:60647329]N	SVTYPE=BND;POS=60647329;STRANDS=+-:60;CIPOS=-10,9;CIEND=-4,4;CIPOS95=0,0;CIEND95=0,0;MATEID=183040_2;EVENT=183040;SU=60;PE=3;SR=57;ALG=PROD;AF=0.0001026;NSAMP=3;MSQ=356.66;RECLASSIFIED;AC=3;AN=29246;NFAM=3	SVTYPE=BND;POS=60647440;STRANDS=+-:60;CIPOS=-4,4;CIEND=-10,9;CIPOS95=0,0;CIEND95=0,0;MATEID=183040_1;EVENT=183040;SECONDARY;SU=60;PE=3;SR=57;ALG=PROD;AF=0.0001026;NSAMP=3;MSQ=356.66;RECLASSIFIED;AC=3;AN=29246;NFAM=3
chr12	60698550	60698657	chr12	60699390	60699508	183042	213705.0	+	-	DEL	PASS	183042	N	<DEL>	.	.	.	SVTYPE=DEL;POS=60698576;SVLEN=-922;END=60699498;STRANDS=+-:1039;IMPRECISE;CIPOS=-26,81;CIEND=-108,10;CIPOS95=-2,2;CIEND95=-3,3;SU=1039;PE=1039;SR=0;ALG=PROD;AF=0.04158;NSAMP=1143;MSQ=149.29;RETAINED;MEDGQR=3.13;Q10GQR=2.8;AC=1216;AN=29242;NFAM=1125	.
chr12	60705905	60705921	chr12	60777866	60777885	183044	230.63	+	-	DEL	PASS	183044	N	<DEL>	.	.	.	SVTYPE=DEL;POS=60705912;SVLEN=-71964;END=60777876;STRANDS=+-:11;IMPRECISE;CIPOS=-7,9;CIEND=-10,9;CIPOS95=-1,1;CIEND95=-1,1;SU=11;PE=9;SR=2;ALG=PROD;AF=3.419e-05;NSAMP=1;MSQ=230.63;AC=1;AN=29246;NFAM=1	.
chr12	60707998	60708002	chr12	60708072	60708089	183045	440.38	+	-	DEL	PASS	183045	N	<DEL>	.	.	.	SVTYPE=DEL;POS=60708001;SVLEN=-79;END=60708080;STRANDS=+-:13;CIPOS=-3,1;CIEND=-8,9;CIPOS95=0,0;CIEND95=0,0;SU=13;PE=0;SR=13;ALG=PROD;AF=3.419e-05;NSAMP=1;MSQ=437.72;AC=1;AN=29246;NFAM=1	.
chr12	60708207	60708216	chr12	60716515	60716524	183046	710.37	+	-	DEL	PASS	183046	N	<DEL>	.	.	.	SVTYPE=DEL;POS=60708211;SVLEN=-8311;END=60716522;STRANDS=+-:27;CIPOS=-4,5;CIEND=-7,2;CIPOS95=0,0;CIEND95=0,0;SU=27;PE=22;SR=5;ALG=PROD;AF=3.419e-05;NSAMP=1;MSQ=710.37;AC=1;AN=29246;NFAM=1	.
chr12	60726403	60726422	chr12	60789193	60789198	183048	647.46	+	-	DEL	PASS	183048	N	<DEL>	.	.	.	SVTYPE=DEL;POS=60726413;SVLEN=-62784;END=60789197;STRANDS=+-:27;CIPOS=-10,9;CIEND=-4,1;CIPOS95=0,0;CIEND95=0,0;SU=27;PE=19;SR=8;ALG=PROD;AF=3.419e-05;NSAMP=1;MSQ=647.43;AC=1;AN=29246;NFAM=1	.
chr12	60730147	60730166	chr12	60733223	60733236	183049	231.21	+	-	DEL	PASS	183049	N	<DEL>	.	.	.	SVTYPE=DEL;POS=60730157;SVLEN=-3074;END=60733231;STRANDS=+-:13;CIPOS=-10,9;CIEND=-8,5;CIPOS95=0,0;CIEND95=0,0;SU=13;PE=8;SR=5;ALG=PROD;AF=3.419e-05;NSAMP=1;MSQ=230.69;AC=1;AN=29246;NFAM=1	.
chr12	60741619	60741636	chr12	77468875	77468892	183051	96259.3	+	-	BND	LOW	183051_1	N	N[chr12:77468885[	183051_2	N	]chr12:60741628]N	SVTYPE=BND;POS=60741628;STRANDS=+-:35;CIPOS=-9,8;CIEND=-9,8;CIPOS95=0,0;CIEND95=0,0;MATEID=183051_2;EVENT=183051;SU=35;PE=0;SR=35;ALG=PROD;AF=0.05443;NSAMP=1592;MSQ=34.47;RECLASSIFIED;AC=1592;AN=29246;NFAM=1549	SVTYPE=BND;POS=77468885;STRANDS=+-:35;CIPOS=-9,8;CIEND=-9,8;CIPOS95=0,0;CIEND95=0,0;MATEID=183051_1;EVENT=183051;SECONDARY;SU=35;PE=0;SR=35;ALG=PROD;AF=0.05443;NSAMP=1592;MSQ=34.47;RECLASSIFIED;AC=1592;AN=29246;NFAM=1549
chr12	60742524	60742543	chr12	60742950	60742969	557485	405.64	-	-	BND	LOW	557485_1	N	[chr12:60742961[N	557485_2	N	[chr12:60742535[N	SVTYPE=BND;POS=60742535;STRANDS=--:16;CIPOS=-10,9;CIEND=-10,9;CIPOS95=0,0;CIEND95=0,0;MATEID=557485_2;EVENT=557485;SU=16;PE=6;SR=10;ALG=PROD;AF=0.000171;NSAMP=5;MSQ=74.55;AC=5;AN=29246;NFAM=5	SVTYPE=BND;POS=60742961;STRANDS=--:16;CIPOS=-10,9;CIEND=-10,9;CIPOS95=0,0;CIEND95=0,0;MATEID=557485_1;EVENT=557485;SECONDARY;SU=16;PE=6;SR=10;ALG=PROD;AF=0.000171;NSAMP=5;MSQ=74.55;AC=5;AN=29246;NFAM=5
chr12	60742535	60742554	chr12	60743055	60743069	557486	212.7	+	+	BND	LOW	557486_1	N	N]chr12:60743063]	557486_2	N	N]chr12:60742545]	SVTYPE=BND;POS=60742545;STRANDS=++:7;CIPOS=-10,9;CIEND=-8,6;CIPOS95=0,0;CIEND95=0,0;MATEID=557486_2;EVENT=557486;SU=7;PE=2;SR=5;ALG=PROD;AF=0.0003077;NSAMP=9;MSQ=20.62;AC=9;AN=29246;NFAM=9	SVTYPE=BND;POS=60743063;STRANDS=++:7;CIPOS=-8,6;CIEND=-10,9;CIPOS95=0,0;CIEND95=0,0;MATEID=557486_1;EVENT=557486;SECONDARY;SU=7;PE=2;SR=5;ALG=PROD;AF=0.0003077;NSAMP=9;MSQ=20.62;AC=9;AN=29246;NFAM=9
chr12	60742586	60742600	chr12	60742897	60742904	183052	801.81	+	-	BND	LOW	183052_1	N	N[chr12:60742902[	183052_2	N	]chr12:60742596]N	SVTYPE=BND;POS=60742596;STRANDS=+-:12;CIPOS=-10,4;CIEND=-4,3;CIPOS95=0,0;CIEND95=0,0;MATEID=183052_2;EVENT=183052;SU=12;PE=4;SR=8;ALG=PROD;AF=0.0001368;NSAMP=4;MSQ=155.22;RECLASSIFIED;AC=4;AN=29242;NFAM=4	SVTYPE=BND;POS=60742902;STRANDS=+-:12;CIPOS=-4,3;CIEND=-10,4;CIPOS95=0,0;CIEND95=0,0;MATEID=183052_1;EVENT=183052;SECONDARY;SU=12;PE=4;SR=8;ALG=PROD;AF=0.0001368;NSAMP=4;MSQ=155.22;RECLASSIFIED;AC=4;AN=29242;NFAM=4
chr12	60744761	60744780	chr12	60875790	60875796	183053	602.79	+	-	DEL	PASS	183053	N	<DEL>	.	.	.	SVTYPE=DEL;POS=60744771;SVLEN=-131025;END=60875796;STRANDS=+-:20;IMPRECISE;CIPOS=-10,9;CIEND=-6,0;CIPOS95=0,0;CIEND95=0,1;SU=20;PE=14;SR=6;ALG=PROD;AF=3.419e-05;NSAMP=1;MSQ=596.65;AC=1;AN=29246;NFAM=1	.
chr12	60751976	60751979	chr12	60758794	60758796	183055	10541.5	+	-	BND	PASS	183055_1	N	N[chr12:60758797[	183055_2	N	]chr12:60751978]N	SVTYPE=BND;POS=60751978;STRANDS=+-:475;CIPOS=-2,1;CIEND=-2,0;CIPOS95=0,0;CIEND95=0,0;MATEID=183055_2;EVENT=183055;SU=475;PE=275;SR=200;ALG=PROD;AF=0.0005813;NSAMP=17;MSQ=396.79;RECLASSIFIED;AC=17;AN=29246;NFAM=17	SVTYPE=BND;POS=60758797;STRANDS=+-:475;CIPOS=-2,0;CIEND=-2,1;CIPOS95=0,0;CIEND95=0,0;MATEID=183055_1;EVENT=183055;SECONDARY;SU=475;PE=275;SR=200;ALG=PROD;AF=0.0005813;NSAMP=17;MSQ=396.79;RECLASSIFIED;AC=17;AN=29246;NFAM=17
chr12	60764881	60764900	chr12	60974799	60974818	472395	145.78	-	+	BND	LOW	472395_1	N	]chr12:60974809]N	472395_2	N	N[chr12:60764892[	SVTYPE=BND;POS=60764892;STRANDS=-+:8;IMPRECISE;CIPOS=-10,9;CIEND=-10,9;CIPOS95=-1,0;CIEND95=-1,1;MATEID=472395_2;EVENT=472395;SU=8;PE=5;SR=3;ALG=PROD;AF=3.419e-05;NSAMP=1;MSQ=145.78;RECLASSIFIED;AC=1;AN=29246;NFAM=1	SVTYPE=BND;POS=60974809;STRANDS=-+:8;IMPRECISE;CIPOS=-10,9;CIEND=-10,9;CIPOS95=-1,1;CIEND95=-1,0;MATEID=472395_1;EVENT=472395;SECONDARY;SU=8;PE=5;SR=3;ALG=PROD;AF=3.419e-05;NSAMP=1;MSQ=145.78;RECLASSIFIED;AC=1;AN=29246;NFAM=1
chr12	60765075	60765542	chr12	60975161	60975675	183059	86.79	+	-	BND	LOW	183059_1	N	N[chr12:60975667[	183059_2	N	]chr12:60765085]N	SVTYPE=BND;POS=60765085;STRANDS=+-:5;IMPRECISE;CIPOS=-10,457;CIEND=-505,9;CIPOS95=-1,145;CIEND95=-158,0;MATEID=183059_2;EVENT=183059;SU=5;PE=5;SR=0;ALG=PROD;AF=3.419e-05;NSAMP=1;MSQ=86.79;RECLASSIFIED;AC=1;AN=29246;NFAM=1	SVTYPE=BND;POS=60975667;STRANDS=+-:5;IMPRECISE;CIPOS=-505,9;CIEND=-10,457;CIPOS95=-158,0;CIEND95=-1,145;MATEID=183059_1;EVENT=183059;SECONDARY;SU=5;PE=5;SR=0;ALG=PROD;AF=3.419e-05;NSAMP=1;MSQ=86.79;RECLASSIFIED;AC=1;AN=29246;NFAM=1
chr12	60768637	60768656	chr12	60790957	60790976	472396	1287.8	-	+	DUP	PASS	472396	N	<DUP>	.	.	.	SVTYPE=DUP;POS=60768647;SVLEN=22320;END=60790967;STRANDS=-+:112;CIPOS=-10,9;CIEND=-10,9;CIPOS95=0,0;CIEND95=0,0;SU=112;PE=62;SR=50;ALG=PROD;AF=0.0002052;NSAMP=4;MSQ=321.73;AC=6;AN=29246;NFAM=4	.
chr12	60772218	60772669	chr12	60773643	60773964	557489	146.92	-	-	BND	LOW	557489_1	N	[chr12:60773936[N	557489_2	N	[chr12:60772641[N	SVTYPE=BND;POS=60772641;STRANDS=--:6;IMPRECISE;CIPOS=-422,29;CIEND=-292,29;CIPOS95=-132,29;CIEND95=-50,29;MATEID=557489_2;EVENT=557489;SU=6;PE=6;SR=0;ALG=PROD;AF=6.839e-05;NSAMP=2;MSQ=73.36;AC=2;AN=29246;NFAM=2	SVTYPE=BND;POS=60773936;STRANDS=--:6;IMPRECISE;CIPOS=-292,29;CIEND=-422,29;CIPOS95=-50,29;CIEND95=-132,29;MATEID=557489_1;EVENT=557489;SECONDARY;SU=6;PE=6;SR=0;ALG=PROD;AF=6.839e-05;NSAMP=2;MSQ=73.36;AC=2;AN=29246;NFAM=2
chr12	60772251	60773080	chr12	60774246	60774962	557487	406.29	+	+	INV	LOW	557487	N	<INV>	.	.	.	SVTYPE=INV;POS=60772281;SVLEN=2101;END=60774382;STRANDS=++:7,--:1;IMPRECISE;CIPOS=-30,799;CIEND=-136,580;CIPOS95=-30,244;CIEND95=-102,102;SU=8;PE=6;SR=2;ALG=SUM;AF=0.0003077;NSAMP=9;MSQ=41.78;AC=9;AN=29246;NFAM=9	.
chr12	60772589	60773329	chr12	60773802	60774512	557488	48.27	+	+	BND	LOW	557488_1	N	N]chr12:60773832]	557488_2	N	N]chr12:60772874]	SVTYPE=BND;POS=60772874;STRANDS=++:8;IMPRECISE;CIPOS=-285,455;CIEND=-30,680;CIPOS95=-237,237;CIEND95=-30,360;MATEID=557488_2;EVENT=557488;SU=8;PE=8;SR=0;ALG=SUM;AF=0.0001026;NSAMP=3;MSQ=16.07;AC=3;AN=29246;NFAM=3	SVTYPE=BND;POS=60773832;STRANDS=++:8;IMPRECISE;CIPOS=-30,680;CIEND=-285,455;CIPOS95=-30,360;CIEND95=-237,237;MATEID=557488_1;EVENT=557488;SECONDARY;SU=8;PE=8;SR=0;ALG=SUM;AF=0.0001026;NSAMP=3;MSQ=16.07;AC=3;AN=29246;NFAM=3
chr12	60772984	60773036	chr12	60782800	60782849	183061	668.09	+	-	DEL	PASS	183061	N	<DEL>	.	.	.	SVTYPE=DEL;POS=60773011;SVLEN=-9815;END=60782826;STRANDS=+-:34;CIPOS=-27,25;CIEND=-26,23;CIPOS95=0,0;CIEND95=0,0;SU=34;PE=17;SR=17;ALG=PROD;AF=6.839e-05;NSAMP=2;MSQ=334.05;AC=2;AN=29246;NFAM=2	.
chr12	60777434	60777793	chr12	60792284	60792594	183062	575.48	+	-	DEL	PASS	183062	N	<DEL>	.	.	.	SVTYPE=DEL;POS=60777464;SVLEN=-15101;END=60792565;STRANDS=+-:22;IMPRECISE;CIPOS=-30,329;CIEND=-281,29;CIPOS95=-30,54;CIEND95=-30,29;SU=22;PE=22;SR=0;ALG=PROD;AF=6.839e-05;NSAMP=2;MSQ=287.74;AC=2;AN=29246;NFAM=2	.
chr12	60779234	60779277	chr12	60779912	60779954	183063	1738.53	+	-	DEL	PASS	183063	N	<DEL>	.	.	.	SVTYPE=DEL;POS=60779256;SVLEN=-678;END=60779934;STRANDS=+-:77;CIPOS=-22,21;CIEND=-22,20;CIPOS95=0,0;CIEND95=0,0;SU=77;PE=42;SR=35;ALG=PROD;AF=0.0001026;NSAMP=3;MSQ=579.47;AC=3;AN=29246;NFAM=3	.
chr12	60782204	60782220	chr12	60786664	60786668	183064	491.57	+	-	DEL	PASS	183064	N	<DEL>	.	.	.	SVTYPE=DEL;POS=60782211;SVLEN=-4456;END=60786667;STRANDS=+-:20;CIPOS=-7,9;CIEND=-3,1;CIPOS95=0,0;CIEND95=0,0;SU=20;PE=10;SR=10;ALG=PROD;AF=3.419e-05;NSAMP=1;MSQ=491.57;AC=1;AN=29246;NFAM=1	.
chr12	60786924	60786943	chr12	60786979	60786998	183065	220.65	+	-	BND	LOW	183065_1	N	N[chr12:60786990[	183065_2	N	]chr12:60786934]N	SVTYPE=BND;POS=60786934;STRANDS=+-:5;CIPOS=-10,9;CIEND=-10,9;CIPOS95=0,0;CIEND95=0,0;MATEID=183065_2;EVENT=183065;SU=5;PE=0;SR=5;ALG=PROD;AF=3.42e-05;NSAMP=1;MSQ=191.81;RECLASSIFIED;AC=1;AN=29242;NFAM=1	SVTYPE=BND;POS=60786990;STRANDS=+-:5;CIPOS=-10,9;CIEND=-10,9;CIPOS95=0,0;CIEND95=0,0;MATEID=183065_1;EVENT=183065;SECONDARY;SU=5;PE=0;SR=5;ALG=PROD;AF=3.42e-05;NSAMP=1;MSQ=191.81;RECLASSIFIED;AC=1;AN=29242;NFAM=1
chr12	60808634	60808762	chr12	61299743	61300309	557490	9.38	+	+	BND	LOW	557490_1	N	N]chr12:61299753]	557490_2	N	N]chr12:60808644]	SVTYPE=BND;POS=60808644;STRANDS=++:4;IMPRECISE;CIPOS=-10,118;CIEND=-10,556;CIPOS95=-2,68;CIEND95=-2,127;MATEID=557490_2;EVENT=557490;SU=4;PE=4;SR=0;ALG=PROD;AF=3.419e-05;NSAMP=1;MSQ=9.36;AC=1;AN=29246;NFAM=1	SVTYPE=BND;POS=61299753;STRANDS=++:4;IMPRECISE;CIPOS=-10,556;CIEND=-10,118;CIPOS95=-2,127;CIEND95=-2,68;MATEID=557490_1;EVENT=557490;SECONDARY;SU=4;PE=4;SR=0;ALG=PROD;AF=3.419e-05;NSAMP=1;MSQ=9.36;AC=1;AN=29246;NFAM=1
chr12	60810338	60811061	chr12	61135265	61135903	472397	39.86	-	+	BND	LOW	472397_1	N	]chr12:61135275]N	472397_2	N	N[chr12:60811053[	SVTYPE=BND;POS=60811053;STRANDS=-+:5;IMPRECISE;CIPOS=-714,9;CIEND=-10,628;CIPOS95=-157,1;CIEND95=-2,123;MATEID=472397_2;EVENT=472397;SU=5;PE=5;SR=0;ALG=PROD;AF=3.419e-05;NSAMP=1;MSQ=39.86;RECLASSIFIED;AC=1;AN=29246;NFAM=1	SVTYPE=BND;POS=61135275;STRANDS=-+:5;IMPRECISE;CIPOS=-10,628;CIEND=-714,9;CIPOS95=-2,123;CIEND95=-157,1;MATEID=472397_1;EVENT=472397;SECONDARY;SU=5;PE=5;SR=0;ALG=PROD;AF=3.419e-05;NSAMP=1;MSQ=39.86;RECLASSIFIED;AC=1;AN=29246;NFAM=1
chr12	60811823	60812367	chr12	60812361	60812872	183067	35.69	+	-	DEL	PASS	183067	N	<DEL>	.	.	.	SVTYPE=DEL;POS=60811833;SVLEN=-1030;END=60812863;STRANDS=+-:5;IMPRECISE;CIPOS=-10,534;CIEND=-502,9;CIPOS95=-2,113;CIEND95=-99,2;SU=5;PE=5;SR=0;ALG=PROD;AF=3.419e-05;NSAMP=1;MSQ=35.69;AC=1;AN=29246;NFAM=1	.
chr12	60827631	60827648	chr12	60827910	60827927	183068	225.15	+	-	BND	LOW	183068_1	N	N[chr12:60827920[	183068_2	N	]chr12:60827640]N	SVTYPE=BND;POS=60827640;STRANDS=+-:24;CIPOS=-9,8;CIEND=-9,8;CIPOS95=0,0;CIEND95=0,0;MATEID=183068_2;EVENT=183068;SU=24;PE=0;SR=24;ALG=PROD;AF=0.000171;NSAMP=5;MSQ=30.58;RECLASSIFIED;AC=5;AN=29246;NFAM=5	SVTYPE=BND;POS=60827920;STRANDS=+-:24;CIPOS=-9,8;CIEND=-9,8;CIPOS95=0,0;CIEND95=0,0;MATEID=183068_1;EVENT=183068;SECONDARY;SU=24;PE=0;SR=24;ALG=PROD;AF=0.000171;NSAMP=5;MSQ=30.58;RECLASSIFIED;AC=5;AN=29246;NFAM=5
chr12	60831296	60831310	chr12	60833441	60833452	183070	416.55	+	-	DEL	PASS	183070	N	<DEL>	.	.	.	SVTYPE=DEL;POS=60831302;SVLEN=-2148;END=60833450;STRANDS=+-:18;IMPRECISE;CIPOS=-6,8;CIEND=-9,2;CIPOS95=0,0;CIEND95=-1,0;SU=18;PE=14;SR=4;ALG=PROD;AF=3.419e-05;NSAMP=1;MSQ=416.55;AC=1;AN=29246;NFAM=1	.
chr12	60831365	60831382	chr17	61915334	61915351	28376	804.75	-	-	BND	LOW	28376_1	N	[chr17:61915344[N	28376_2	N	[chr12:60831375[N	SVTYPE=BND;POS=60831375;STRANDS=--:4;CIPOS=-9,8;CIEND=-9,8;CIPOS95=0,0;CIEND95=0,0;MATEID=28376_2;EVENT=28376;SU=4;PE=0;SR=4;ALG=PROD;AF=0.00147;NSAMP=43;MSQ=13.25;AC=43;AN=29246;NFAM=43	SVTYPE=BND;POS=61915344;STRANDS=--:4;CIPOS=-9,8;CIEND=-9,8;CIPOS95=0,0;CIEND95=0,0;MATEID=28376_1;EVENT=28376;SECONDARY;SU=4;PE=0;SR=4;ALG=PROD;AF=0.00147;NSAMP=43;MSQ=13.25;AC=43;AN=29246;NFAM=43
chr12	60841973	60842646	chrX	11713271	11714038	29782	11987.2	+	+	BND	LOW	29782_1	N	N]chrX:11713319]	29782_2	N	N]chr12:60842023]	SVTYPE=BND;POS=60842023;STRANDS=++:5;IMPRECISE;CIPOS=-50,623;CIEND=-48,719;CIPOS95=-50,114;CIEND95=-48,145;MATEID=29782_2;EVENT=29782;SU=5;PE=5;SR=0;ALG=PROD;AF=0.007728;NSAMP=226;MSQ=33.4;AC=226;AN=29246;NFAM=224	SVTYPE=BND;POS=11713319;STRANDS=++:5;IMPRECISE;CIPOS=-48,719;CIEND=-50,623;CIPOS95=-48,145;CIEND95=-50,114;MATEID=29782_1;EVENT=29782;SECONDARY;SU=5;PE=5;SR=0;ALG=PROD;AF=0.007728;NSAMP=226;MSQ=33.4;AC=226;AN=29246;NFAM=224
chr12	60842020	60842023	chr12	60865070	60865089	183071	1133.75	+	-	BND	LOW	183071_1	N	N[chr12:60865081[	183071_2	N	]chr12:60842022]N	SVTYPE=BND;POS=60842022;STRANDS=+-:34;CIPOS=-2,1;CIEND=-10,9;CIPOS95=0,0;CIEND95=0,0;MATEID=183071_2;EVENT=183071;SU=34;PE=20;SR=14;ALG=PROD;AF=0.000171;NSAMP=5;MSQ=21.14;RECLASSIFIED;AC=5;AN=29246;NFAM=5	SVTYPE=BND;POS=60865081;STRANDS=+-:34;CIPOS=-10,9;CIEND=-2,1;CIPOS95=0,0;CIEND95=0,0;MATEID=183071_1;EVENT=183071;SECONDARY;SU=34;PE=20;SR=14;ALG=PROD;AF=0.000171;NSAMP=5;MSQ=21.14;RECLASSIFIED;AC=5;AN=29246;NFAM=5
chr12	60850344	60850794	chr16	27038207	27038803	27897	47269.3	+	-	BND	LOW	27897_1	N	N[chr16:27038794[	27897_2	N	]chr12:60850374]N	SVTYPE=BND;POS=60850374;STRANDS=+-:18;IMPRECISE;CIPOS=-30,420;CIEND=-586,10;CIPOS95=-30,74;CIEND95=-144,10;MATEID=27897_2;EVENT=27897;SU=18;PE=18;SR=0;ALG=PROD;AF=0.01033;NSAMP=300;MSQ=155.94;AC=302;AN=29246;NFAM=300	SVTYPE=BND;POS=27038794;STRANDS=+-:18;IMPRECISE;CIPOS=-586,10;CIEND=-30,420;CIPOS95=-144,10;CIEND95=-30,74;MATEID=27897_1;EVENT=27897;SECONDARY;SU=18;PE=18;SR=0;ALG=PROD;AF=0.01033;NSAMP=300;MSQ=155.94;AC=302;AN=29246;NFAM=300
chr12	60850361	60850366	chr14	66951949	66951958	27246	170938.0	-	-	BND	LOW	27246_1	N	[chr14:66951956[N	27246_2	N	[chr12:60850366[N	SVTYPE=BND;POS=60850366;STRANDS=--:12470;CIPOS=-4,1;CIEND=-6,3;CIPOS95=0,0;CIEND95=0,0;MATEID=27246_2;EVENT=27246;SU=12470;PE=12446;SR=24;ALG=PROD;AF=0.03481;NSAMP=1018;MSQ=142.82;AC=1018;AN=29246;NFAM=985	SVTYPE=BND;POS=66951956;STRANDS=--:12470;CIPOS=-6,3;CIEND=-4,1;CIPOS95=0,0;CIEND95=0,0;MATEID=27246_1;EVENT=27246;SECONDARY;SU=12470;PE=12446;SR=24;ALG=PROD;AF=0.03481;NSAMP=1018;MSQ=142.82;AC=1018;AN=29246;NFAM=985
chr12	60850375	60850375	chr14	66953055	66953055	27247	39877.1	+	-	BND	LOW	27247_1	N	N[chr14:66953056[	27247_2	N	]chr12:60850375]N	SVTYPE=BND;POS=60850375;STRANDS=+-:10230;CIPOS=0,0;CIEND=0,0;CIPOS95=0,0;CIEND95=0,0;MATEID=27247_2;EVENT=27247;SU=10230;PE=3793;SR=6437;ALG=PROD;AF=0.01843;NSAMP=539;MSQ=63.79;AC=539;AN=29246;NFAM=525	SVTYPE=BND;POS=66953056;STRANDS=+-:10230;CIPOS=0,0;CIEND=0,0;CIPOS95=0,0;CIEND95=0,0;MATEID=27247_1;EVENT=27247;SECONDARY;SU=10230;PE=3793;SR=6437;ALG=PROD;AF=0.01843;NSAMP=539;MSQ=63.79;AC=539;AN=29246;NFAM=525
chr12	60852584	60852641	chr13	106967822	106967879	27040	168.01	-	+	BND	LOW	27040_1	N	]chr13:106967851]N	27040_2	N	N[chr12:60852614[	SVTYPE=BND;POS=60852614;STRANDS=-+:23;CIPOS=-29,28;CIEND=-29,28;CIPOS95=0,0;CIEND95=0,0;MATEID=27040_2;EVENT=27040;SU=23;PE=0;SR=23;ALG=PROD;AF=0.0001026;NSAMP=3;MSQ=29.1;AC=3;AN=29244;NFAM=3	SVTYPE=BND;POS=106967851;STRANDS=-+:23;CIPOS=-29,28;CIEND=-29,28;CIPOS95=0,0;CIEND95=0,0;MATEID=27040_1;EVENT=27040;SECONDARY;SU=23;PE=0;SR=23;ALG=PROD;AF=0.0001026;NSAMP=3;MSQ=29.1;AC=3;AN=29244;NFAM=3
chr12	60893638	60893697	chr12	60896020	60896064	183072	2146.13	+	-	DEL	PASS	183072	N	<DEL>	.	.	.	SVTYPE=DEL;POS=60893668;SVLEN=-2375;END=60896043;STRANDS=+-:96;CIPOS=-30,29;CIEND=-23,21;CIPOS95=0,0;CIEND95=0,0;SU=96;PE=56;SR=40;ALG=PROD;AF=3.419e-05;NSAMP=1;MSQ=494.39;AC=1;AN=29246;NFAM=1	.
chr12	60907671	60908533	chr14	32510307	32510971	27114	683.26	-	+	BND	LOW	27114_1	N	]chr14:32510376]N	27114_2	N	N[chr12:60908467[	SVTYPE=BND;POS=60908467;STRANDS=-+:14;IMPRECISE;CIPOS=-795,67;CIEND=-69,595;CIPOS95=-163,67;CIEND95=-69,143;MATEID=27114_2;EVENT=27114;SU=14;PE=14;SR=0;ALG=SUM;AF=0.0007864;NSAMP=23;MSQ=21.1;AC=23;AN=29246;NFAM=23	SVTYPE=BND;POS=32510376;STRANDS=-+:14;IMPRECISE;CIPOS=-69,595;CIEND=-795,67;CIPOS95=-69,143;CIEND95=-163,67;MATEID=27114_1;EVENT=27114;SECONDARY;SU=14;PE=14;SR=0;ALG=SUM;AF=0.0007864;NSAMP=23;MSQ=21.1;AC=23;AN=29246;NFAM=23
chr12	60907795	60908453	chr22	16522825	16523344	29514	77.76	-	-	BND	LOW	29514_1	N	[chr22:16523336[N	29514_2	N	[chr12:60908447[N	SVTYPE=BND;POS=60908447;STRANDS=--:4;IMPRECISE;CIPOS=-651,7;CIEND=-510,9;CIPOS95=-228,1;CIEND95=-166,2;MATEID=29514_2;EVENT=29514;SU=4;PE=4;SR=0;ALG=PROD;AF=0.000171;NSAMP=5;MSQ=8.4;AC=5;AN=29246;NFAM=5	SVTYPE=BND;POS=16523336;STRANDS=--:4;IMPRECISE;CIPOS=-510,9;CIEND=-651,7;CIPOS95=-166,2;CIEND95=-228,1;MATEID=29514_1;EVENT=29514;SECONDARY;SU=4;PE=4;SR=0;ALG=PROD;AF=0.000171;NSAMP=5;MSQ=8.4;AC=5;AN=29246;NFAM=5
chr12	60907984	60908585	chr14	98968915	98969373	27368	3031.63	-	-	BND	LOW	27368_1	N	[chr14:98969345[N	27368_2	N	[chr12:60908557[N	SVTYPE=BND;POS=60908557;STRANDS=--:4;IMPRECISE;CIPOS=-572,29;CIEND=-429,29;CIPOS95=-176,29;CIEND95=-134,29;MATEID=27368_2;EVENT=27368;SU=4;PE=4;SR=0;ALG=PROD;AF=0.003556;NSAMP=99;MSQ=20.14;AC=104;AN=29246;NFAM=98	SVTYPE=BND;POS=98969345;STRANDS=--:4;IMPRECISE;CIPOS=-429,29;CIEND=-572,29;CIPOS95=-134,29;CIEND95=-176,29;MATEID=27368_1;EVENT=27368;SECONDARY;SU=4;PE=4;SR=0;ALG=PROD;AF=0.003556;NSAMP=99;MSQ=20.14;AC=104;AN=29246;NFAM=98
chr12	60908327	60908344	chr12	60908661	60908678	183073	745116.0	+	-	BND	LOW	183073_1	N	N[chr12:60908671[	183073_2	N	]chr12:60908336]N	SVTYPE=BND;POS=60908336;STRANDS=+-:4;CIPOS=-9,8;CIEND=-9,8;CIPOS95=0,0;CIEND95=0,0;MATEID=183073_2;EVENT=183073;SU=4;PE=0;SR=4;ALG=PROD;AF=0.2021;NSAMP=5911;MSQ=65.82;RECLASSIFIED;AC=5911;AN=29246;NFAM=5422	SVTYPE=BND;POS=60908671;STRANDS=+-:4;CIPOS=-9,8;CIEND=-9,8;CIPOS95=0,0;CIEND95=0,0;MATEID=183073_1;EVENT=183073;SECONDARY;SU=4;PE=0;SR=4;ALG=PROD;AF=0.2021;NSAMP=5911;MSQ=65.82;RECLASSIFIED;AC=5911;AN=29246;NFAM=5422
chr12	60908435	60908473	chr19	19326708	19326747	28832	500.52	-	+	BND	LOW	28832_1	N	]chr19:19326727]N	28832_2	N	N[chr12:60908463[	SVTYPE=BND;POS=60908463;STRANDS=-+:19;IMPRECISE;CIPOS=-27,11;CIEND=-19,20;CIPOS95=-3,3;CIEND95=-1,1;MATEID=28832_2;EVENT=28832;SU=19;PE=18;SR=1;ALG=PROD;AF=0.0005129;NSAMP=15;MSQ=21.76;AC=15;AN=29246;NFAM=14	SVTYPE=BND;POS=19326727;STRANDS=-+:19;IMPRECISE;CIPOS=-19,20;CIEND=-27,11;CIPOS95=-1,1;CIEND95=-3,3;MATEID=28832_1;EVENT=28832;SECONDARY;SU=19;PE=18;SR=1;ALG=PROD;AF=0.0005129;NSAMP=15;MSQ=21.76;AC=15;AN=29246;NFAM=14
chr12	60908435	60908494	chrX	91065100	91065153	30071	31227.2	-	+	BND	LOW	30071_1	N	]chrX:91065124]N	30071_2	N	N[chr12:60908466[	SVTYPE=BND;POS=60908466;STRANDS=-+:92;IMPRECISE;CIPOS=-30,29;CIEND=-24,29;CIPOS95=-3,3;CIEND95=-2,2;MATEID=30071_2;EVENT=30071;SU=92;PE=91;SR=1;ALG=PROD;AF=0.02561;NSAMP=711;MSQ=26.77;AC=749;AN=29246;NFAM=699	SVTYPE=BND;POS=91065124;STRANDS=-+:92;IMPRECISE;CIPOS=-24,29;CIEND=-30,29;CIPOS95=-2,2;CIEND95=-3,3;MATEID=30071_1;EVENT=30071;SECONDARY;SU=92;PE=91;SR=1;ALG=PROD;AF=0.02561;NSAMP=711;MSQ=26.77;AC=749;AN=29246;NFAM=699
chr12	60908470	60908737	chr18	72658420	72658887	28674	300.66	+	-	BND	LOW	28674_1	N	N[chr18:72658881[	28674_2	N	]chr12:60908480]N	SVTYPE=BND;POS=60908480;STRANDS=+-:4;IMPRECISE;CIPOS=-10,257;CIEND=-460,7;CIPOS95=-2,69;CIEND95=-153,0;MATEID=28674_2;EVENT=28674;SU=4;PE=4;SR=0;ALG=PROD;AF=0.0005129;NSAMP=15;MSQ=16.74;AC=15;AN=29246;NFAM=15	SVTYPE=BND;POS=72658881;STRANDS=+-:4;IMPRECISE;CIPOS=-460,7;CIEND=-10,257;CIPOS95=-153,0;CIEND95=-2,69;MATEID=28674_1;EVENT=28674;SECONDARY;SU=4;PE=4;SR=0;ALG=PROD;AF=0.0005129;NSAMP=15;MSQ=16.74;AC=15;AN=29246;NFAM=15
chr12	60908477	60908479	chr12	60908637	60908639	183074	2.80398e+06	+	-	BND	LOW	183074_1	N	N[chr12:60908639[	183074_2	N	]chr12:60908478]N	SVTYPE=BND;POS=60908478;STRANDS=+-:718;CIPOS=-1,1;CIEND=-1,1;CIPOS95=0,0;CIEND95=0,0;MATEID=183074_2;EVENT=183074;SU=718;PE=170;SR=548;ALG=PROD;AF=0.5176;NSAMP=10225;MSQ=154.66;RECLASSIFIED;AC=15085;AN=29144;NFAM=9393	SVTYPE=BND;POS=60908639;STRANDS=+-:718;CIPOS=-1,1;CIEND=-1,1;CIPOS95=0,0;CIEND95=0,0;MATEID=183074_1;EVENT=183074;SECONDARY;SU=718;PE=170;SR=548;ALG=PROD;AF=0.5176;NSAMP=10225;MSQ=154.66;RECLASSIFIED;AC=15085;AN=29144;NFAM=9393
chr12	60908509	60909368	chrX	91064514	91065322	30072	2143.32	+	-	BND	LOW	30072_1	N	N[chrX:91065124[	30072_2	N	]chr12:60908558]N	SVTYPE=BND;POS=60908558;STRANDS=-+:8,+-:21;IMPRECISE;CIPOS=-49,810;CIEND=-609,199;CIPOS95=-49,299;CIEND95=-140,140;MATEID=30072_2;EVENT=30072;SU=29;PE=23;SR=6;ALG=SUM;AF=0.001846;NSAMP=54;MSQ=21.13;AC=54;AN=29246;NFAM=54	SVTYPE=BND;POS=91065124;STRANDS=-+:8,+-:21;IMPRECISE;CIPOS=-609,199;CIEND=-49,810;CIPOS95=-140,140;CIEND95=-49,299;MATEID=30072_1;EVENT=30072;SECONDARY;SU=29;PE=23;SR=6;ALG=SUM;AF=0.001846;NSAMP=54;MSQ=21.13;AC=54;AN=29246;NFAM=54
chr12	60908551	60908556	chr21	16480281	16480287	29367	6092.31	-	-	BND	LOW	29367_1	N	[chr21:16480285[N	29367_2	N	[chr12:60908556[N	SVTYPE=BND;POS=60908556;STRANDS=--:456,-+:4;CIPOS=-4,1;CIEND=-3,3;CIPOS95=0,0;CIEND95=0,0;MATEID=29367_2;EVENT=29367;SU=460;PE=244;SR=216;ALG=PROD;AF=0.003864;NSAMP=113;MSQ=46.8;AC=113;AN=29246;NFAM=113	SVTYPE=BND;POS=16480285;STRANDS=--:456,-+:4;CIPOS=-3,3;CIEND=-4,1;CIPOS95=0,0;CIEND95=0,0;MATEID=29367_1;EVENT=29367;SECONDARY;SU=460;PE=244;SR=216;ALG=PROD;AF=0.003864;NSAMP=113;MSQ=46.8;AC=113;AN=29246;NFAM=113
chr12	60908599	60909173	chr20	53049807	53050202	29295	348.28	+	-	BND	LOW	29295_1	N	N[chr20:53050194[	29295_2	N	]chr12:60908609]N	SVTYPE=BND;POS=60908609;STRANDS=+-:4;IMPRECISE;CIPOS=-10,564;CIEND=-386,9;CIPOS95=-1,188;CIEND95=-102,2;MATEID=29295_2;EVENT=29295;SU=4;PE=4;SR=0;ALG=PROD;AF=0.0005471;NSAMP=16;MSQ=17.3;AC=16;AN=29246;NFAM=16	SVTYPE=BND;POS=53050194;STRANDS=+-:4;IMPRECISE;CIPOS=-386,9;CIEND=-10,564;CIPOS95=-102,2;CIEND95=-1,188;MATEID=29295_1;EVENT=29295;SECONDARY;SU=4;PE=4;SR=0;ALG=PROD;AF=0.0005471;NSAMP=16;MSQ=17.3;AC=16;AN=29246;NFAM=16
chr12	60908619	60909104	chr14	32510146	32510455	27115	7900.17	+	-	BND	LOW	27115_1	N	N[chr14:32510407[	27115_2	N	]chr12:60908651]N	SVTYPE=BND;POS=60908651;STRANDS=+-:16;IMPRECISE;CIPOS=-32,453;CIEND=-260,49;CIPOS95=-32,93;CIEND95=-32,32;MATEID=27115_2;EVENT=27115;SU=16;PE=16;SR=0;ALG=PROD;AF=0.0093;NSAMP=255;MSQ=17.71;AC=272;AN=29246;NFAM=253	SVTYPE=BND;POS=32510407;STRANDS=+-:16;IMPRECISE;CIPOS=-260,49;CIEND=-32,453;CIPOS95=-32,32;CIEND95=-32,93;MATEID=27115_1;EVENT=27115;SECONDARY;SU=16;PE=16;SR=0;ALG=PROD;AF=0.0093;NSAMP=255;MSQ=17.71;AC=272;AN=29246;NFAM=253
chr12	60908622	60909334	chrX	80193743	80194295	30029	552570.0	+	+	BND	LOW	30029_1	N	N]chrX:80193753]	30029_2	N	N]chr12:60908632]	SVTYPE=BND;POS=60908632;STRANDS=++:4;IMPRECISE;CIPOS=-10,702;CIEND=-10,542;CIPOS95=-1,239;CIEND95=-2,177;MATEID=30029_2;EVENT=30029;SU=4;PE=4;SR=0;ALG=PROD;AF=0.236;NSAMP=5898;MSQ=56.01;AC=6902;AN=29246;NFAM=5579	SVTYPE=BND;POS=80193753;STRANDS=++:4;IMPRECISE;CIPOS=-10,542;CIEND=-10,702;CIPOS95=-2,177;CIEND95=-1,239;MATEID=30029_1;EVENT=30029;SECONDARY;SU=4;PE=4;SR=0;ALG=PROD;AF=0.236;NSAMP=5898;MSQ=56.01;AC=6902;AN=29246;NFAM=5579
chr12	60908640	60909219	chr12	63750938	63751297	183075	39237.0	+	-	BND	LOW	183075_1	N	N[chr12:63751269[	183075_2	N	]chr12:60908652]N	SVTYPE=BND;POS=60908652;STRANDS=+-:18;IMPRECISE;CIPOS=-12,567;CIEND=-330,29;CIPOS95=-12,122;CIEND95=-36,29;MATEID=183075_2;EVENT=183075;SU=18;PE=18;SR=0;ALG=PROD;AF=0.0386;NSAMP=1101;MSQ=22.04;RECLASSIFIED;AC=1129;AN=29246;NFAM=1065	SVTYPE=BND;POS=63751269;STRANDS=+-:18;IMPRECISE;CIPOS=-330,29;CIEND=-12,567;CIPOS95=-36,29;CIEND95=-12,122;MATEID=183075_1;EVENT=183075;SECONDARY;SU=18;PE=18;SR=0;ALG=PROD;AF=0.0386;NSAMP=1101;MSQ=22.04;RECLASSIFIED;AC=1129;AN=29246;NFAM=1065
chr12	60908643	60909221	chr14	98969326	98969680	27367	18854.9	+	+	BND	LOW	27367_1	N	N]chr14:98969356]	27367_2	N	N]chr12:60908651]	SVTYPE=BND;POS=60908651;STRANDS=++:32;IMPRECISE;CIPOS=-8,570;CIEND=-30,324;CIPOS95=-8,87;CIEND95=-15,15;MATEID=27367_2;EVENT=27367;SU=32;PE=32;SR=0;ALG=PROD;AF=0.02226;NSAMP=613;MSQ=18.79;AC=651;AN=29246;NFAM=605	SVTYPE=BND;POS=98969356;STRANDS=++:32;IMPRECISE;CIPOS=-30,324;CIEND=-8,570;CIPOS95=-15,15;CIEND95=-8,87;MATEID=27367_1;EVENT=27367;SECONDARY;SU=32;PE=32;SR=0;ALG=PROD;AF=0.02226;NSAMP=613;MSQ=18.79;AC=651;AN=29246;NFAM=605
chr12	60908650	60908656	chr21	16480297	16480305	29366	38065.3	+	+	BND	LOW	29366_1	N	N]chr21:16480302]	29366_2	N	N]chr12:60908652]	SVTYPE=BND;POS=60908652;STRANDS=++:602,+-:4;CIPOS=-2,4;CIEND=-5,3;CIPOS95=0,0;CIEND95=0,0;MATEID=29366_2;EVENT=29366;SU=606;PE=437;SR=169;ALG=PROD;AF=0.02523;NSAMP=714;MSQ=45.27;AC=738;AN=29246;NFAM=698	SVTYPE=BND;POS=16480302;STRANDS=++:602,+-:4;CIPOS=-5,3;CIEND=-2,4;CIPOS95=0,0;CIEND95=0,0;MATEID=29366_1;EVENT=29366;SECONDARY;SU=606;PE=437;SR=169;ALG=PROD;AF=0.02523;NSAMP=714;MSQ=45.27;AC=738;AN=29246;NFAM=698
chr12	60931248	60931267	chr12	60931783	60931802	183077	604.55	+	-	BND	PASS	183077_1	N	N[chr12:60931794[	183077_2	N	]chr12:60931258]N	SVTYPE=BND;POS=60931258;STRANDS=+-:22;CIPOS=-10,9;CIEND=-10,9;CIPOS95=0,0;CIEND95=0,0;MATEID=183077_2;EVENT=183077;SU=22;PE=14;SR=8;ALG=PROD;AF=6.839e-05;NSAMP=2;MSQ=298.27;RECLASSIFIED;AC=2;AN=29246;NFAM=2	SVTYPE=BND;POS=60931794;STRANDS=+-:22;CIPOS=-10,9;CIEND=-10,9;CIPOS95=0,0;CIEND95=0,0;MATEID=183077_1;EVENT=183077;SECONDARY;SU=22;PE=14;SR=8;ALG=PROD;AF=6.839e-05;NSAMP=2;MSQ=298.27;RECLASSIFIED;AC=2;AN=29246;NFAM=2
chr12	60938732	60938732	chr12	60939584	60939584	183079	1.7327e+06	+	-	DEL	PASS	183079	N	<DEL>	.	.	.	SVTYPE=DEL;POS=60938732;SVLEN=-852;END=60939584;STRANDS=+-:68143;CIPOS=0,0;CIEND=0,0;CIPOS95=0,0;CIEND95=0,0;SU=68143;PE=42102;SR=26041;ALG=PROD;AF=0.06989;NSAMP=1933;MSQ=545.41;MEDGQR=4.69;Q10GQR=4.45;AC=2044;AN=29246;NFAM=1861	.
chr12	60951323	60951340	chr12	60951456	60951473	183082	341.53	+	-	DEL	PASS	183082	N	<DEL>	.	.	.	SVTYPE=DEL;POS=60951332;SVLEN=-133;END=60951465;STRANDS=+-:4;CIPOS=-9,8;CIEND=-9,8;CIPOS95=0,0;CIEND95=0,0;SU=4;PE=0;SR=4;ALG=PROD;AF=3.419e-05;NSAMP=1;MSQ=341.53;AC=1;AN=29246;NFAM=1	.
chr12	60972874	60972968	chr12	60978066	60978253	183084	52572.1	+	-	BND	LOW	183084_1	N	N[chr12:60978252[	183084_2	N	]chr12:60972884]N	SVTYPE=BND;POS=60972884;STRANDS=+-:1393;IMPRECISE;CIPOS=-10,84;CIEND=-185,2;CIPOS95=-1,1;CIEND95=-6,2;MATEID=183084_2;EVENT=183084;SU=1393;PE=1393;SR=0;ALG=PROD;AF=0.006839;NSAMP=200;MSQ=215.31;RECLASSIFIED;AC=200;AN=29246;NFAM=196	SVTYPE=BND;POS=60978252;STRANDS=+-:1393;IMPRECISE;CIPOS=-185,2;CIEND=-10,84;CIPOS95=-6,2;CIEND95=-1,1;MATEID=183084_1;EVENT=183084;SECONDARY;SU=1393;PE=1393;SR=0;ALG=PROD;AF=0.006839;NSAMP=200;MSQ=215.31;RECLASSIFIED;AC=200;AN=29246;NFAM=196
chr12	60972889	60972889	chr12	60978433	60978433	472398	38118.7	-	+	BND	LOW	472398_1	N	]chr12:60978433]N	472398_2	N	N[chr12:60972890[	SVTYPE=BND;POS=60972890;STRANDS=-+:3622;CIPOS=0,0;CIEND=0,0;CIPOS95=0,0;CIEND95=0,0;MATEID=472398_2;EVENT=472398;SU=3622;PE=1863;SR=1759;ALG=PROD;AF=0.00701;NSAMP=204;MSQ=156.27;RECLASSIFIED;AC=205;AN=29246;NFAM=199	SVTYPE=BND;POS=60978433;STRANDS=-+:3622;CIPOS=0,0;CIEND=0,0;CIPOS95=0,0;CIEND95=0,0;MATEID=472398_1;EVENT=472398;SECONDARY;SU=3622;PE=1863;SR=1759;ALG=PROD;AF=0.00701;NSAMP=204;MSQ=156.27;RECLASSIFIED;AC=205;AN=29246;NFAM=199
chr12	60981601	60981601	chr12	60981831	60981831	557491	539.68	+	+	INV	PASS	557491	N	<INV>	.	.	.	SVTYPE=INV;POS=60981601;SVLEN=230;END=60981831;STRANDS=++:16,--:21;IMPRECISE;CIPOS=0,0;CIEND=0,0;CIPOS95=0,1;CIEND95=0,0;SU=37;PE=16;SR=21;ALG=PROD;AF=3.419e-05;NSAMP=1;MSQ=539.6;AC=1;AN=29246;NFAM=1	.
chr12	60994267	60994286	chr12	60994363	60994382	183086	466.46	+	-	DEL	PASS	183086	N	<DEL>	.	.	.	SVTYPE=DEL;POS=60994277;SVLEN=-96;END=60994373;STRANDS=+-:15;CIPOS=-10,9;CIEND=-10,9;CIPOS95=0,0;CIEND95=0,0;SU=15;PE=0;SR=15;ALG=PROD;AF=3.419e-05;NSAMP=1;MSQ=455.69;AC=1;AN=29246;NFAM=1	.
chr12	60996560	60996567	chr12	60996596	60996613	557492	2724.65	+	+	INV	LOW	557492	N	<INV>	.	.	.	SVTYPE=INV;POS=60996563;SVLEN=50;END=60996613;STRANDS=++:17,--:60;CIPOS=-3,4;CIEND=-17,0;CIPOS95=0,0;CIEND95=0,0;SU=77;PE=12;SR=65;ALG=PROD;AF=0.002359;NSAMP=60;MSQ=22.18;AC=69;AN=29246;NFAM=60	.
chr12	60997597	60997600	chr12	61008641	61008643	557495	8632.04	-	-	BND	PASS	557495_1	N	[chr12:61008644[N	557495_2	N	[chr12:60997600[N	SVTYPE=BND;POS=60997600;STRANDS=--:633;CIPOS=-2,1;CIEND=-2,0;CIPOS95=0,0;CIEND95=0,0;MATEID=557495_2;EVENT=557495;SU=633;PE=347;SR=286;ALG=PROD;AF=0.0009234;NSAMP=27;MSQ=266.29;AC=27;AN=29240;NFAM=26	SVTYPE=BND;POS=61008644;STRANDS=--:633;CIPOS=-2,0;CIEND=-2,1;CIPOS95=0,0;CIEND95=0,0;MATEID=557495_1;EVENT=557495;SECONDARY;SU=633;PE=347;SR=286;ALG=PROD;AF=0.0009234;NSAMP=27;MSQ=266.29;AC=27;AN=29240;NFAM=26
chr12	61001010	61001382	chr12	61002854	61003204	183087	249.15	+	-	DEL	PASS	183087	N	<DEL>	.	.	.	SVTYPE=DEL;POS=61001040;SVLEN=-2135;END=61003175;STRANDS=+-:15;IMPRECISE;CIPOS=-30,342;CIEND=-321,29;CIPOS95=-30,63;CIEND95=-37,29;SU=15;PE=15;SR=0;ALG=PROD;AF=3.419e-05;NSAMP=1;MSQ=152.79;AC=1;AN=29246;NFAM=1	.
chr12	61004068	61004107	chr12	61031565	61031604	557496	4536.53	+	+	BND	LOW	557496_1	N	N]chr12:61031575]	557496_2	N	N]chr12:61004077]	SVTYPE=BND;POS=61004077;STRANDS=++:150;IMPRECISE;CIPOS=-9,30;CIEND=-10,29;CIPOS95=0,0;CIEND95=-1,1;MATEID=557496_2;EVENT=557496;SU=150;PE=148;SR=2;ALG=PROD;AF=0.0007864;NSAMP=23;MSQ=142.57;AC=23;AN=29246;NFAM=23	SVTYPE=BND;POS=61031575;STRANDS=++:150;IMPRECISE;CIPOS=-10,29;CIEND=-9,30;CIPOS95=-1,1;CIEND95=0,0;MATEID=557496_1;EVENT=557496;SECONDARY;SU=150;PE=148;SR=2;ALG=PROD;AF=0.0007864;NSAMP=23;MSQ=142.57;AC=23;AN=29246;NFAM=23
chr12	61007044	61007051	chr12	61007193	61007200	183088	14188.1	+	-	BND	LOW	183088_1	N	N[chr12:61007197[	183088_2	N	]chr12:61007048]N	SVTYPE=BND;POS=61007048;STRANDS=+-:189;CIPOS=-4,3;CIEND=-3,4;CIPOS95=0,0;CIEND95=0,0;MATEID=183088_2;EVENT=183088;SU=189;PE=10;SR=179;ALG=PROD;AF=0.005165;NSAMP=150;MSQ=76.11;RECLASSIFIED;AC=151;AN=29236;NFAM=148	SVTYPE=BND;POS=61007197;STRANDS=+-:189;CIPOS=-3,4;CIEND=-4,3;CIPOS95=0,0;CIEND95=0,0;MATEID=183088_1;EVENT=183088;SECONDARY;SU=189;PE=10;SR=179;ALG=PROD;AF=0.005165;NSAMP=150;MSQ=76.11;RECLASSIFIED;AC=151;AN=29236;NFAM=148
chr12	61011781	61011785	chr12	61012641	61012644	472400	272.46	-	+	DUP	PASS	472400	N	<DUP>	.	.	.	SVTYPE=DUP;POS=61011784;SVLEN=859;END=61012643;STRANDS=-+:27;CIPOS=-3,1;CIEND=-2,1;CIPOS95=0,0;CIEND95=0,0;SU=27;PE=14;SR=13;ALG=PROD;AF=6.839e-05;NSAMP=2;MSQ=133.23;AC=2;AN=29246;NFAM=2	.
chr12	61012083	61012102	chr12	61012644	61012649	183089	547.97	+	-	BND	PASS	183089_1	N	N[chr12:61012649[	183089_2	N	]chr12:61012093]N	SVTYPE=BND;POS=61012093;STRANDS=+-:23;CIPOS=-10,9;CIEND=-4,1;CIPOS95=0,0;CIEND95=0,0;MATEID=183089_2;EVENT=183089;SU=23;PE=15;SR=8;ALG=PROD;AF=3.419e-05;NSAMP=1;MSQ=542.29;RECLASSIFIED;AC=1;AN=29246;NFAM=1	SVTYPE=BND;POS=61012649;STRANDS=+-:23;CIPOS=-4,1;CIEND=-10,9;CIPOS95=0,0;CIEND95=0,0;MATEID=183089_1;EVENT=183089;SECONDARY;SU=23;PE=15;SR=8;ALG=PROD;AF=3.419e-05;NSAMP=1;MSQ=542.29;RECLASSIFIED;AC=1;AN=29246;NFAM=1
chr12	61013084	61013129	chr12	61021123	61021174	183090	1103.12	+	-	DEL	PASS	183090	N	<DEL>	.	.	.	SVTYPE=DEL;POS=61013107;SVLEN=-8044;END=61021151;STRANDS=+-:44;CIPOS=-23,22;CIEND=-28,23;CIPOS95=0,0;CIEND95=0,0;SU=44;PE=30;SR=14;ALG=PROD;AF=6.839e-05;NSAMP=2;MSQ=551.56;AC=2;AN=29246;NFAM=2	.
chr12	61018733	61018792	chr12	61018817	61018876	183091	1214.11	+	-	BND	PASS	183091_1	N	N[chr12:61018848[	183091_2	N	]chr12:61018762]N	SVTYPE=BND;POS=61018762;STRANDS=+-:46;CIPOS=-29,30;CIEND=-30,29;CIPOS95=0,0;CIEND95=0,0;MATEID=183091_2;EVENT=183091;SU=46;PE=0;SR=46;ALG=PROD;AF=3.419e-05;NSAMP=1;MSQ=362.7;RECLASSIFIED;AC=1;AN=29246;NFAM=1	SVTYPE=BND;POS=61018848;STRANDS=+-:46;CIPOS=-30,29;CIEND=-29,30;CIPOS95=0,0;CIEND95=0,0;MATEID=183091_1;EVENT=183091;SECONDARY;SU=46;PE=0;SR=46;ALG=PROD;AF=3.419e-05;NSAMP=1;MSQ=362.7;RECLASSIFIED;AC=1;AN=29246;NFAM=1
chr12	61019604	61019623	chr13	89274014	89274033	26994	276.48	-	+	BND	LOW	26994_1	N	]chr13:89274024]N	26994_2	N	N[chr12:61019615[	SVTYPE=BND;POS=61019615;STRANDS=-+:21;CIPOS=-10,9;CIEND=-10,9;CIPOS95=0,0;CIEND95=0,0;MATEID=26994_2;EVENT=26994;SU=21;PE=1;SR=20;ALG=PROD;AF=0.000171;NSAMP=5;MSQ=21.19;AC=5;AN=29246;NFAM=5	SVTYPE=BND;POS=89274024;STRANDS=-+:21;CIPOS=-10,9;CIEND=-10,9;CIPOS95=0,0;CIEND95=0,0;MATEID=26994_1;EVENT=26994;SECONDARY;SU=21;PE=1;SR=20;ALG=PROD;AF=0.000171;NSAMP=5;MSQ=21.19;AC=5;AN=29246;NFAM=5
chr12	61019605	61019622	chrX	20094584	20094601	29837	235.37	-	+	BND	LOW	29837_1	N	]chrX:20094593]N	29837_2	N	N[chr12:61019615[	SVTYPE=BND;POS=61019615;STRANDS=-+:4;CIPOS=-9,8;CIEND=-9,8;CIPOS95=0,0;CIEND95=0,0;MATEID=29837_2;EVENT=29837;SU=4;PE=0;SR=4;ALG=PROD;AF=0.0001026;NSAMP=3;MSQ=22.48;AC=3;AN=29246;NFAM=3	SVTYPE=BND;POS=20094593;STRANDS=-+:4;CIPOS=-9,8;CIEND=-9,8;CIPOS95=0,0;CIEND95=0,0;MATEID=29837_1;EVENT=29837;SECONDARY;SU=4;PE=0;SR=4;ALG=PROD;AF=0.0001026;NSAMP=3;MSQ=22.48;AC=3;AN=29246;NFAM=3
chr12	61065841	61065843	chr12	61066586	61066605	472402	323.37	-	+	BND	LOW	472402_1	N	]chr12:61066596]N	472402_2	N	N[chr12:61065844[	SVTYPE=BND;POS=61065844;STRANDS=-+:32;CIPOS=-2,0;CIEND=-10,9;CIPOS95=0,0;CIEND95=0,0;MATEID=472402_2;EVENT=472402;SU=32;PE=17;SR=15;ALG=PROD;AF=3.419e-05;NSAMP=1;MSQ=317.09;RECLASSIFIED;AC=1;AN=29246;NFAM=1	SVTYPE=BND;POS=61066596;STRANDS=-+:32;CIPOS=-10,9;CIEND=-2,0;CIPOS95=0,0;CIEND95=0,0;MATEID=472402_1;EVENT=472402;SECONDARY;SU=32;PE=17;SR=15;ALG=PROD;AF=3.419e-05;NSAMP=1;MSQ=317.09;RECLASSIFIED;AC=1;AN=29246;NFAM=1
chr12	61071123	61071142	chr12	61071179	61071198	183094	261.31	+	-	DEL	PASS	183094	N	<DEL>	.	.	.	SVTYPE=DEL;POS=61071133;SVLEN=-56;END=61071189;STRANDS=+-:8;CIPOS=-10,9;CIEND=-10,9;CIPOS95=0,0;CIEND95=0,0;SU=8;PE=0;SR=8;ALG=PROD;AF=3.42e-05;NSAMP=1;MSQ=251.8;AC=1;AN=29244;NFAM=1	.
chr12	61076902	61076905	chr12	61089798	61089812	183095	935.3	+	-	DEL	PASS	183095	N	<DEL>	.	.	.	SVTYPE=DEL;POS=61076904;SVLEN=-12904;END=61089808;STRANDS=+-:34;CIPOS=-2,1;CIEND=-10,4;CIPOS95=0,0;CIEND95=0,0;SU=34;PE=19;SR=15;ALG=PROD;AF=3.419e-05;NSAMP=1;MSQ=935.3;AC=1;AN=29246;NFAM=1	.
chr12	61087997	61088796	chr12	61088780	61089213	557497	2392.43	+	+	INV	LOW	557497	N	<INV>	.	.	.	SVTYPE=INV;POS=61088555;SVLEN=555;END=61089110;STRANDS=++:14,--:16;IMPRECISE;CIPOS=-558,241;CIEND=-330,103;CIPOS95=-202,202;CIEND95=-79,79;SU=30;PE=30;SR=0;ALG=SUM;AF=0.001641;NSAMP=48;MSQ=45.69;RETAINED;AC=48;AN=29246;NFAM=48	.
chr12	61088113	61088422	chr12	61088770	61088989	557498	695.36	-	-	BND	LOW	557498_1	N	[chr12:61088941[N	557498_2	N	[chr12:61088374[N	SVTYPE=BND;POS=61088374;STRANDS=--:8;IMPRECISE;CIPOS=-260,49;CIEND=-170,49;CIPOS95=-39,39;CIEND95=-27,27;MATEID=557498_2;EVENT=557498;SU=8;PE=8;SR=0;ALG=PROD;AF=0.0008206;NSAMP=24;MSQ=28.13;AC=24;AN=29246;NFAM=24	SVTYPE=BND;POS=61088941;STRANDS=--:8;IMPRECISE;CIPOS=-170,49;CIEND=-260,49;CIPOS95=-27,27;CIEND95=-39,39;MATEID=557498_1;EVENT=557498;SECONDARY;SU=8;PE=8;SR=0;ALG=PROD;AF=0.0008206;NSAMP=24;MSQ=28.13;AC=24;AN=29246;NFAM=24
chr12	61088200	61088202	chr12	61089059	61089061	183096	956.34	+	-	DEL	PASS	183096	N	<DEL>	.	.	.	SVTYPE=DEL;POS=61088202;SVLEN=-859;END=61089061;STRANDS=+-:40;CIPOS=-2,0;CIEND=-2,0;CIPOS95=0,0;CIEND95=0,0;SU=40;PE=22;SR=18;ALG=PROD;AF=3.419e-05;NSAMP=1;MSQ=956.34;AC=1;AN=29246;NFAM=1	.
chr12	61094175	61094232	chr17	35581244	35581301	28304	20560.8	-	-	BND	LOW	28304_1	N	[chr17:35581274[N	28304_2	N	[chr12:61094205[N	SVTYPE=BND;POS=61094205;STRANDS=--:8;CIPOS=-29,28;CIEND=-29,28;CIPOS95=0,0;CIEND95=0,0;MATEID=28304_2;EVENT=28304;SU=8;PE=0;SR=8;ALG=PROD;AF=0.01805;NSAMP=527;MSQ=19.86;AC=528;AN=29246;NFAM=516	SVTYPE=BND;POS=35581274;STRANDS=--:8;CIPOS=-29,28;CIEND=-29,28;CIPOS95=0,0;CIEND95=0,0;MATEID=28304_1;EVENT=28304;SECONDARY;SU=8;PE=0;SR=8;ALG=PROD;AF=0.01805;NSAMP=527;MSQ=19.86;AC=528;AN=29246;NFAM=516
chr12	61094213	61094230	chr12	61094271	61094288	183097	507.2	+	-	BND	LOW	183097_1	N	N[chr12:61094281[	183097_2	N	]chr12:61094221]N	SVTYPE=BND;POS=61094221;STRANDS=+-:4;IMPRECISE;CIPOS=-8,9;CIEND=-9,8;CIPOS95=0,1;CIEND95=0,0;MATEID=183097_2;EVENT=183097;SU=4;PE=0;SR=4;ALG=PROD;AF=0.0001711;NSAMP=5;MSQ=48.99;RECLASSIFIED;AC=5;AN=29230;NFAM=5	SVTYPE=BND;POS=61094281;STRANDS=+-:4;IMPRECISE;CIPOS=-9,8;CIEND=-8,9;CIPOS95=0,0;CIEND95=0,1;MATEID=183097_1;EVENT=183097;SECONDARY;SU=4;PE=0;SR=4;ALG=PROD;AF=0.0001711;NSAMP=5;MSQ=48.99;RECLASSIFIED;AC=5;AN=29230;NFAM=5
chr12	61105168	61105187	chr12	61105246	61105265	183098	394.73	+	-	BND	PASS	183098_1	N	N[chr12:61105257[	183098_2	N	]chr12:61105178]N	SVTYPE=BND;POS=61105178;STRANDS=+-:15;CIPOS=-10,9;CIEND=-10,9;CIPOS95=0,0;CIEND95=0,0;MATEID=183098_2;EVENT=183098;SU=15;PE=0;SR=15;ALG=PROD;AF=3.42e-05;NSAMP=1;MSQ=386.68;RECLASSIFIED;AC=1;AN=29244;NFAM=1	SVTYPE=BND;POS=61105257;STRANDS=+-:15;CIPOS=-10,9;CIEND=-10,9;CIPOS95=0,0;CIEND95=0,0;MATEID=183098_1;EVENT=183098;SECONDARY;SU=15;PE=0;SR=15;ALG=PROD;AF=3.42e-05;NSAMP=1;MSQ=386.68;RECLASSIFIED;AC=1;AN=29244;NFAM=1
chr12	61117733	61117741	chr12	61203350	61203357	183099	5676.15	+	-	BND	PASS	183099_1	N	N[chr12:61203356[	183099_2	N	]chr12:61117737]N	SVTYPE=BND;POS=61117737;STRANDS=+-:217;CIPOS=-4,4;CIEND=-5,2;CIPOS95=0,0;CIEND95=0,0;MATEID=183099_2;EVENT=183099;SU=217;PE=141;SR=76;ALG=PROD;AF=0.0003761;NSAMP=11;MSQ=326.36;RECLASSIFIED;AC=11;AN=29246;NFAM=10	SVTYPE=BND;POS=61203356;STRANDS=+-:217;CIPOS=-5,2;CIEND=-4,4;CIPOS95=0,0;CIEND95=0,0;MATEID=183099_1;EVENT=183099;SECONDARY;SU=217;PE=141;SR=76;ALG=PROD;AF=0.0003761;NSAMP=11;MSQ=326.36;RECLASSIFIED;AC=11;AN=29246;NFAM=10
chr12	61126059	61126059	chr12	61126136	61126136	183100	641724.0	+	-	BND	PASS	183100_1	N	N[chr12:61126137[	183100_2	N	]chr12:61126059]N	SVTYPE=BND;POS=61126059;STRANDS=+-:20812;CIPOS=0,0;CIEND=0,0;CIPOS95=0,0;CIEND95=0,0;MATEID=183100_2;EVENT=183100;SU=20812;PE=148;SR=20664;ALG=PROD;AF=0.04815;NSAMP=1350;MSQ=270.75;RECLASSIFIED;AC=1408;AN=29240;NFAM=1285	SVTYPE=BND;POS=61126137;STRANDS=+-:20812;CIPOS=0,0;CIEND=0,0;CIPOS95=0,0;CIEND95=0,0;MATEID=183100_1;EVENT=183100;SECONDARY;SU=20812;PE=148;SR=20664;ALG=PROD;AF=0.04815;NSAMP=1350;MSQ=270.75;RECLASSIFIED;AC=1408;AN=29240;NFAM=1285
chr12	61144164	61144180	chr12	111902444	111902459	183101	948049.0	+	-	BND	LOW	183101_1	N	N[chr12:111902454[	183101_2	N	]chr12:61144172]N	SVTYPE=BND;POS=61144172;STRANDS=+-:5;CIPOS=-8,8;CIEND=-9,6;CIPOS95=0,0;CIEND95=0,0;MATEID=183101_2;EVENT=183101;SU=5;PE=1;SR=4;ALG=PROD;AF=0.1734;NSAMP=5072;MSQ=100.6;RECLASSIFIED;AC=5072;AN=29246;NFAM=4763	SVTYPE=BND;POS=111902454;STRANDS=+-:5;CIPOS=-9,6;CIEND=-8,8;CIPOS95=0,0;CIEND95=0,0;MATEID=183101_1;EVENT=183101;SECONDARY;SU=5;PE=1;SR=4;ALG=PROD;AF=0.1734;NSAMP=5072;MSQ=100.6;RECLASSIFIED;AC=5072;AN=29246;NFAM=4763
chr12	61152370	61152387	chr16	59659404	59659421	27962	2689.08	-	+	BND	LOW	27962_1	N	]chr16:59659413]N	27962_2	N	N[chr12:61152380[	SVTYPE=BND;POS=61152380;STRANDS=-+:33;CIPOS=-9,8;CIEND=-9,8;CIPOS95=0,0;CIEND95=0,0;MATEID=27962_2;EVENT=27962;SU=33;PE=0;SR=33;ALG=PROD;AF=0.002872;NSAMP=84;MSQ=24.58;AC=84;AN=29246;NFAM=84	SVTYPE=BND;POS=59659413;STRANDS=-+:33;CIPOS=-9,8;CIEND=-9,8;CIPOS95=0,0;CIEND95=0,0;MATEID=27962_1;EVENT=27962;SECONDARY;SU=33;PE=0;SR=33;ALG=PROD;AF=0.002872;NSAMP=84;MSQ=24.58;AC=84;AN=29246;NFAM=84
chr12	61157085	61157093	chr12	61162069	61162074	183102	5421.8	+	-	DEL	PASS	183102	N	<DEL>	.	.	.	SVTYPE=DEL;POS=61157089;SVLEN=-4984;END=61162073;STRANDS=+-:239;CIPOS=-4,4;CIEND=-4,1;CIPOS95=0,0;CIEND95=0,0;SU=239;PE=151;SR=88;ALG=PROD;AF=0.0002052;NSAMP=6;MSQ=471;AC=6;AN=29246;NFAM=6	.
chr12	61167071	61167548	chr13	76960249	76960730	26774	2125.1	+	-	BND	LOW	26774_1	N	N[chr13:76960714[	26774_2	N	]chr12:61167082]N	SVTYPE=BND;POS=61167082;STRANDS=+-:33;IMPRECISE;CIPOS=-11,466;CIEND=-464,17;CIPOS95=-11,94;CIEND95=-72,17;MATEID=26774_2;EVENT=26774;SU=33;PE=33;SR=0;ALG=PROD;AF=0.002838;NSAMP=83;MSQ=19.32;AC=83;AN=29246;NFAM=83	SVTYPE=BND;POS=76960714;STRANDS=+-:33;IMPRECISE;CIPOS=-464,17;CIEND=-11,466;CIPOS95=-72,17;CIEND95=-11,94;MATEID=26774_1;EVENT=26774;SECONDARY;SU=33;PE=33;SR=0;ALG=PROD;AF=0.002838;NSAMP=83;MSQ=19.32;AC=83;AN=29246;NFAM=83
chr12	61170644	61170703	chr16	134654	134712	27810	174.46	+	-	BND	LOW	27810_1	N	N[chr16:134685[	27810_2	N	]chr12:61170674]N	SVTYPE=BND;POS=61170674;STRANDS=+-:12;CIPOS=-30,29;CIEND=-30,28;CIPOS95=0,0;CIEND95=0,0;MATEID=27810_2;EVENT=27810;SU=12;PE=6;SR=6;ALG=PROD;AF=0.0002735;NSAMP=8;MSQ=21.69;AC=8;AN=29246;NFAM=8	SVTYPE=BND;POS=134685;STRANDS=+-:12;CIPOS=-30,28;CIEND=-30,29;CIPOS95=0,0;CIEND95=0,0;MATEID=27810_1;EVENT=27810;SECONDARY;SU=12;PE=6;SR=6;ALG=PROD;AF=0.0002735;NSAMP=8;MSQ=21.69;AC=8;AN=29246;NFAM=8
chr12	61170859	61170877	chr12	61171961	61171974	183103	123.05	+	-	DEL	PASS	183103	N	<DEL>	.	.	.	SVTYPE=DEL;POS=61170869;SVLEN=-1101;END=61171970;STRANDS=+-:7;CIPOS=-10,8;CIEND=-9,4;CIPOS95=0,0;CIEND95=0,0;SU=7;PE=3;SR=4;ALG=PROD;AF=3.419e-05;NSAMP=1;MSQ=123.05;AC=1;AN=29246;NFAM=1	.
chr12	61178713	61178757	chr12	61184005	61184050	472403	464.86	-	+	DUP	PASS	472403	N	<DUP>	.	.	.	SVTYPE=DUP;POS=61178736;SVLEN=5292;END=61184028;STRANDS=-+:43;CIPOS=-23,21;CIEND=-23,22;CIPOS95=0,0;CIEND95=0,0;SU=43;PE=21;SR=22;ALG=PROD;AF=6.841e-05;NSAMP=2;MSQ=215.36;AC=2;AN=29236;NFAM=2	.
chr12	61183556	61184240	chr12	61184127	61184660	557502	2572.73	+	+	INV	LOW	557502	N	<INV>	.	.	.	SVTYPE=INV;POS=61183804;SVLEN=496;END=61184300;STRANDS=++:43,--:25;IMPRECISE;CIPOS=-248,436;CIEND=-173,360;CIPOS95=-156,156;CIEND95=-92,92;SU=68;PE=68;SR=0;ALG=SUM;AF=0.002052;NSAMP=58;MSQ=43.74;RETAINED;AC=60;AN=29246;NFAM=58	.
chr12	61204120	61204530	chr12	61220756	61221133	183106	68.88	+	-	DEL	PASS	183106	N	<DEL>	.	.	.	SVTYPE=DEL;POS=61204130;SVLEN=-16994;END=61221124;STRANDS=+-:4;IMPRECISE;CIPOS=-10,400;CIEND=-368,9;CIPOS95=-2,113;CIEND95=-97,2;SU=4;PE=4;SR=0;ALG=PROD;AF=3.419e-05;NSAMP=1;MSQ=68.88;AC=1;AN=29246;NFAM=1	.
chr12	61206998	61207556	chr12	61223554	61224059	183107	194.6	+	-	BND	LOW	183107_1	N	N[chr12:61224031[	183107_2	N	]chr12:61207028]N	SVTYPE=BND;POS=61207028;STRANDS=+-:17;IMPRECISE;CIPOS=-30,528;CIEND=-476,29;CIPOS95=-30,69;CIEND95=-75,29;MATEID=183107_2;EVENT=183107;SU=17;PE=17;SR=0;ALG=PROD;AF=3.419e-05;NSAMP=1;MSQ=65.81;RECLASSIFIED;AC=1;AN=29246;NFAM=1	SVTYPE=BND;POS=61224031;STRANDS=+-:17;IMPRECISE;CIPOS=-476,29;CIEND=-30,528;CIPOS95=-75,29;CIEND95=-30,69;MATEID=183107_1;EVENT=183107;SECONDARY;SU=17;PE=17;SR=0;ALG=PROD;AF=3.419e-05;NSAMP=1;MSQ=65.81;RECLASSIFIED;AC=1;AN=29246;NFAM=1
chr12	61211015	61211034	chr12	61243740	61243759	557506	356.57	+	+	BND	PASS	557506_1	N	N]chr12:61243750]	557506_2	N	N]chr12:61211025]	SVTYPE=BND;POS=61211025;STRANDS=++:18;CIPOS=-10,9;CIEND=-10,9;CIPOS95=0,0;CIEND95=0,0;MATEID=557506_2;EVENT=557506;SU=18;PE=11;SR=7;ALG=PROD;AF=3.419e-05;NSAMP=1;MSQ=296.57;AC=1;AN=29246;NFAM=1	SVTYPE=BND;POS=61243750;STRANDS=++:18;CIPOS=-10,9;CIEND=-10,9;CIPOS95=0,0;CIEND95=0,0;MATEID=557506_1;EVENT=557506;SECONDARY;SU=18;PE=11;SR=7;ALG=PROD;AF=3.419e-05;NSAMP=1;MSQ=296.57;AC=1;AN=29246;NFAM=1
chr12	61213331	61213336	chr12	61213445	61213448	183108	5236.08	+	-	BND	PASS	183108_1	N	N[chr12:61213448[	183108_2	N	]chr12:61213334]N	SVTYPE=BND;POS=61213334;STRANDS=+-:212;CIPOS=-3,2;CIEND=-2,1;CIPOS95=0,0;CIEND95=0,0;MATEID=183108_2;EVENT=183108;SU=212;PE=3;SR=209;ALG=PROD;AF=0.0002735;NSAMP=8;MSQ=270.49;RECLASSIFIED;AC=8;AN=29246;NFAM=6	SVTYPE=BND;POS=61213448;STRANDS=+-:212;CIPOS=-2,1;CIEND=-3,2;CIPOS95=0,0;CIEND95=0,0;MATEID=183108_1;EVENT=183108;SECONDARY;SU=212;PE=3;SR=209;ALG=PROD;AF=0.0002735;NSAMP=8;MSQ=270.49;RECLASSIFIED;AC=8;AN=29246;NFAM=6
chr12	61221024	61221096	chr12	86507849	86508120	183109	4782.25	+	-	BND	LOW	183109_1	N	N[chr12:86508111[	183109_2	N	]chr12:61221034]N	SVTYPE=BND;POS=61221034;STRANDS=+-:270;IMPRECISE;CIPOS=-10,62;CIEND=-261,10;CIPOS95=-3,3;CIEND95=-3,3;MATEID=183109_2;EVENT=183109;SU=270;PE=270;SR=0;ALG=PROD;AF=0.001026;NSAMP=30;MSQ=118.73;RECLASSIFIED;AC=30;AN=29246;NFAM=28	SVTYPE=BND;POS=86508111;STRANDS=+-:270;IMPRECISE;CIPOS=-261,10;CIEND=-10,62;CIPOS95=-3,3;CIEND95=-3,3;MATEID=183109_1;EVENT=183109;SECONDARY;SU=270;PE=270;SR=0;ALG=PROD;AF=0.001026;NSAMP=30;MSQ=118.73;RECLASSIFIED;AC=30;AN=29246;NFAM=28
chr12	61221241	61221679	chr12	86345953	86346450	472404	123.5	-	+	BND	LOW	472404_1	N	]chr12:86345963]N	472404_2	N	N[chr12:61221671[	SVTYPE=BND;POS=61221671;STRANDS=-+:4;IMPRECISE;CIPOS=-429,9;CIEND=-10,487;CIPOS95=-142,2;CIEND95=-1,157;MATEID=472404_2;EVENT=472404;SU=4;PE=4;SR=0;ALG=PROD;AF=0.0002052;NSAMP=6;MSQ=19.43;RECLASSIFIED;AC=6;AN=29246;NFAM=6	SVTYPE=BND;POS=86345963;STRANDS=-+:4;IMPRECISE;CIPOS=-10,487;CIEND=-429,9;CIPOS95=-1,157;CIEND95=-142,2;MATEID=472404_1;EVENT=472404;SECONDARY;SU=4;PE=4;SR=0;ALG=PROD;AF=0.0002052;NSAMP=6;MSQ=19.43;RECLASSIFIED;AC=6;AN=29246;NFAM=6
chr12	61228505	61228515	chr12	61246508	61246527	557507	383.61	-	-	BND	PASS	557507_1	N	[chr12:61246519[N	557507_2	N	[chr12:61228512[N	SVTYPE=BND;POS=61228512;STRANDS=--:18;CIPOS=-6,4;CIEND=-10,9;CIPOS95=0,0;CIEND95=0,0;MATEID=557507_2;EVENT=557507;SU=18;PE=13;SR=5;ALG=PROD;AF=3.419e-05;NSAMP=1;MSQ=383.61;AC=1;AN=29246;NFAM=1	SVTYPE=BND;POS=61246519;STRANDS=--:18;CIPOS=-10,9;CIEND=-6,4;CIPOS95=0,0;CIEND95=0,0;MATEID=557507_1;EVENT=557507;SECONDARY;SU=18;PE=13;SR=5;ALG=PROD;AF=3.419e-05;NSAMP=1;MSQ=383.61;AC=1;AN=29246;NFAM=1
chr12	61229640	61229645	chr12	61230664	61230683	183110	629.46	+	-	DEL	PASS	183110	N	<DEL>	.	.	.	SVTYPE=DEL;POS=61229643;SVLEN=-1031;END=61230674;STRANDS=+-:27;CIPOS=-3,2;CIEND=-10,9;CIPOS95=0,0;CIEND95=0,0;SU=27;PE=17;SR=10;ALG=PROD;AF=3.419e-05;NSAMP=1;MSQ=629.46;AC=1;AN=29246;NFAM=1	.
chr12	61235585	61235698	chr12	61236953	61237167	183111	551.5	+	-	DEL	PASS	183111	N	<DEL>	.	.	.	SVTYPE=DEL;POS=61235615;SVLEN=-1523;END=61237138;STRANDS=+-:27;IMPRECISE;CIPOS=-30,83;CIEND=-185,29;CIPOS95=-23,23;CIEND95=-19,19;SU=27;PE=27;SR=0;ALG=PROD;AF=3.419e-05;NSAMP=1;MSQ=383.68;AC=1;AN=29246;NFAM=1	.
chr12	61242040	61242045	chr12	61267285	61267304	183112	677.37	+	-	DEL	PASS	183112	N	<DEL>	.	.	.	SVTYPE=DEL;POS=61242043;SVLEN=-25252;END=61267295;STRANDS=+-:28;CIPOS=-3,2;CIEND=-10,9;CIPOS95=0,0;CIEND95=0,0;SU=28;PE=17;SR=11;ALG=PROD;AF=3.419e-05;NSAMP=1;MSQ=677.37;AC=1;AN=29246;NFAM=1	.
chr12	61252277	61252282	chr12	61252403	61252408	183113	509.74	+	-	BND	PASS	183113_1	N	N[chr12:61252407[	183113_2	N	]chr12:61252280]N	SVTYPE=BND;POS=61252280;STRANDS=+-:11;CIPOS=-3,2;CIEND=-3,2;CIPOS95=0,0;CIEND95=0,0;MATEID=183113_2;EVENT=183113;SU=11;PE=0;SR=11;ALG=PROD;AF=3.419e-05;NSAMP=1;MSQ=509.61;RECLASSIFIED;AC=1;AN=29246;NFAM=1	SVTYPE=BND;POS=61252407;STRANDS=+-:11;CIPOS=-3,2;CIEND=-3,2;CIPOS95=0,0;CIEND95=0,0;MATEID=183113_1;EVENT=183113;SECONDARY;SU=11;PE=0;SR=11;ALG=PROD;AF=3.419e-05;NSAMP=1;MSQ=509.61;RECLASSIFIED;AC=1;AN=29246;NFAM=1
chr12	61262857	61262861	chr12	61263539	61263542	472405	4732.85	-	+	BND	LOW	472405_1	N	]chr12:61263540]N	472405_2	N	N[chr12:61262861[	SVTYPE=BND;POS=61262861;STRANDS=-+:495;CIPOS=-3,1;CIEND=-1,2;CIPOS95=0,0;CIEND95=0,0;MATEID=472405_2;EVENT=472405;SU=495;PE=274;SR=221;ALG=PROD;AF=0.0003419;NSAMP=10;MSQ=214.07;RECLASSIFIED;AC=10;AN=29246;NFAM=10	SVTYPE=BND;POS=61263540;STRANDS=-+:495;CIPOS=-1,2;CIEND=-3,1;CIPOS95=0,0;CIEND95=0,0;MATEID=472405_1;EVENT=472405;SECONDARY;SU=495;PE=274;SR=221;ALG=PROD;AF=0.0003419;NSAMP=10;MSQ=214.07;RECLASSIFIED;AC=10;AN=29246;NFAM=10
chr12	61265745	61265755	chr12	61265841	61265850	183114	257.82	+	-	BND	PASS	183114_1	N	N[chr12:61265847[	183114_2	N	]chr12:61265751]N	SVTYPE=BND;POS=61265751;STRANDS=+-:7;CIPOS=-6,4;CIEND=-5,4;CIPOS95=0,0;CIEND95=0,0;MATEID=183114_2;EVENT=183114;SU=7;PE=0;SR=7;ALG=PROD;AF=3.419e-05;NSAMP=1;MSQ=257.75;RECLASSIFIED;AC=1;AN=29246;NFAM=1	SVTYPE=BND;POS=61265847;STRANDS=+-:7;CIPOS=-5,4;CIEND=-6,4;CIPOS95=0,0;CIEND95=0,0;MATEID=183114_1;EVENT=183114;SECONDARY;SU=7;PE=0;SR=7;ALG=PROD;AF=3.419e-05;NSAMP=1;MSQ=257.75;RECLASSIFIED;AC=1;AN=29246;NFAM=1
chr12	61277434	61277589	chr12	61278057	61278150	557508	152.72	+	+	INV	LOW	557508	N	<INV>	.	.	.	SVTYPE=INV;POS=61277483;SVLEN=622;END=61278105;STRANDS=++:18,--:17;IMPRECISE;CIPOS=-49,106;CIEND=-48,45;CIPOS95=-49,57;CIEND95=-2,2;SU=35;PE=12;SR=23;ALG=SUM;AF=6.839e-05;NSAMP=2;MSQ=71.7;AC=2;AN=29246;NFAM=2	.
chr12	61277514	61277566	chr12	61278075	61278129	557509	268.94	+	+	BND	LOW	557509_1	N	N]chr12:61278103]	557509_2	N	N]chr12:61277540]	SVTYPE=BND;POS=61277540;STRANDS=++:7;CIPOS=-26,26;CIEND=-28,26;CIPOS95=0,0;CIEND95=0,0;MATEID=557509_2;EVENT=557509;SU=7;PE=2;SR=5;ALG=PROD;AF=0.0001026;NSAMP=3;MSQ=86.67;AC=3;AN=29246;NFAM=3	SVTYPE=BND;POS=61278103;STRANDS=++:7;CIPOS=-28,26;CIEND=-26,26;CIPOS95=0,0;CIEND95=0,0;MATEID=557509_1;EVENT=557509;SECONDARY;SU=7;PE=2;SR=5;ALG=PROD;AF=0.0001026;NSAMP=3;MSQ=86.67;AC=3;AN=29246;NFAM=3
chr12	61296836	61296845	chr12	61296890	61296899	183116	272.85	+	-	BND	PASS	183116_1	N	N[chr12:61296896[	183116_2	N	]chr12:61296841]N	SVTYPE=BND;POS=61296841;STRANDS=+-:7;CIPOS=-5,4;CIEND=-5,4;CIPOS95=0,0;CIEND95=0,0;MATEID=183116_2;EVENT=183116;SU=7;PE=0;SR=7;ALG=PROD;AF=3.419e-05;NSAMP=1;MSQ=272.78;RECLASSIFIED;AC=1;AN=29246;NFAM=1	SVTYPE=BND;POS=61296896;STRANDS=+-:7;CIPOS=-5,4;CIEND=-5,4;CIPOS95=0,0;CIEND95=0,0;MATEID=183116_1;EVENT=183116;SECONDARY;SU=7;PE=0;SR=7;ALG=PROD;AF=3.419e-05;NSAMP=1;MSQ=272.78;RECLASSIFIED;AC=1;AN=29246;NFAM=1
chr12	61297630	61298181	chr12	61321094	61321692	472406	102.48	-	+	DUP	PASS	472406	N	<DUP>	.	.	.	SVTYPE=DUP;POS=61298172;SVLEN=22932;END=61321104;STRANDS=-+:4;IMPRECISE;CIPOS=-542,9;CIEND=-10,588;CIPOS95=-180,2;CIEND95=-1,187;SU=4;PE=4;SR=0;ALG=PROD;AF=0.0001026;NSAMP=3;MSQ=33.24;AC=3;AN=29246;NFAM=3	.
chr12	61305669	61305714	chr12	61305760	61305805	183117	1039.66	+	-	DEL	PASS	183117	N	<DEL>	.	.	.	SVTYPE=DEL;POS=61305692;SVLEN=-91;END=61305783;STRANDS=+-:38;CIPOS=-23,22;CIEND=-23,22;CIPOS95=0,0;CIEND95=0,0;SU=38;PE=0;SR=38;ALG=PROD;AF=0.0001026;NSAMP=3;MSQ=241.1;AC=3;AN=29246;NFAM=2	.
chr12	61321332	61321774	chr12	61472876	61473271	557511	215.15	+	+	BND	LOW	557511_1	N	N]chr12:61472906]	557511_2	N	N]chr12:61321362]	SVTYPE=BND;POS=61321362;STRANDS=++:20;IMPRECISE;CIPOS=-30,412;CIEND=-30,365;CIPOS95=-30,93;CIEND95=-30,60;MATEID=557511_2;EVENT=557511;SU=20;PE=20;SR=0;ALG=PROD;AF=6.839e-05;NSAMP=2;MSQ=107.58;AC=2;AN=29246;NFAM=1	SVTYPE=BND;POS=61472906;STRANDS=++:20;IMPRECISE;CIPOS=-30,365;CIEND=-30,412;CIPOS95=-30,60;CIEND95=-30,93;MATEID=557511_1;EVENT=557511;SECONDARY;SU=20;PE=20;SR=0;ALG=PROD;AF=6.839e-05;NSAMP=2;MSQ=107.58;AC=2;AN=29246;NFAM=1
chr12	61321352	61321988	chr12	61416506	61416992	557510	196.13	+	+	BND	LOW	557510_1	N	N]chr12:61416516]	557510_2	N	N]chr12:61321362]	SVTYPE=BND;POS=61321362;STRANDS=++:4;IMPRECISE;CIPOS=-10,626;CIEND=-10,476;CIPOS95=-2,145;CIEND95=-3,101;MATEID=557510_2;EVENT=557510;SU=4;PE=4;SR=0;ALG=PROD;AF=0.0001368;NSAMP=4;MSQ=48.6;AC=4;AN=29246;NFAM=4	SVTYPE=BND;POS=61416516;STRANDS=++:4;IMPRECISE;CIPOS=-10,476;CIEND=-10,626;CIPOS95=-3,101;CIEND95=-2,145;MATEID=557510_1;EVENT=557510;SECONDARY;SU=4;PE=4;SR=0;ALG=PROD;AF=0.0001368;NSAMP=4;MSQ=48.6;AC=4;AN=29246;NFAM=4
chr12	61323633	61323678	chr12	61323695	61323740	183118	621.27	+	-	BND	PASS	183118_1	N	N[chr12:61323719[	183118_2	N	]chr12:61323656]N	SVTYPE=BND;POS=61323656;STRANDS=+-:18;CIPOS=-23,22;CIEND=-23,22;CIPOS95=0,0;CIEND95=0,0;MATEID=183118_2;EVENT=183118;SU=18;PE=0;SR=18;ALG=PROD;AF=3.419e-05;NSAMP=1;MSQ=329.76;RECLASSIFIED;AC=1;AN=29246;NFAM=1	SVTYPE=BND;POS=61323719;STRANDS=+-:18;CIPOS=-23,22;CIEND=-23,22;CIPOS95=0,0;CIEND95=0,0;MATEID=183118_1;EVENT=183118;SECONDARY;SU=18;PE=0;SR=18;ALG=PROD;AF=3.419e-05;NSAMP=1;MSQ=329.76;RECLASSIFIED;AC=1;AN=29246;NFAM=1
chr12	61342755	61342755	chr12	61343017	61343017	183119	2.10319e+06	+	-	MEI	PASS	183119	N	<DEL:ME:SINE|Alu|AluYb8>	.	.	.	SVTYPE=MEI;POS=61342755;SVLEN=-262;END=61343017;STRANDS=+-:55364;CIPOS=0,0;CIEND=0,0;CIPOS95=0,0;CIEND95=0,0;SU=55364;PE=3749;SR=51615;ALG=PROD;AF=0.1087;NSAMP=3010;MSQ=430.93;MEDGQR=3.23;Q10GQR=2.95;AC=3178;AN=29246;NFAM=2865	.
chr12	61361476	61361523	chr12	61361611	61361658	183120	457.19	+	-	DEL	PASS	183120	N	<DEL>	.	.	.	SVTYPE=DEL;POS=61361500;SVLEN=-135;END=61361635;STRANDS=+-:18;CIPOS=-24,23;CIEND=-24,23;CIPOS95=0,0;CIEND95=0,0;SU=18;PE=0;SR=18;ALG=PROD;AF=3.42e-05;NSAMP=1;MSQ=221.67;AC=1;AN=29238;NFAM=1	.
chr12	61366035	61366111	chr12	61366391	61366409	557512	174.14	+	+	INV	LOW	557512	N	<INV>	.	.	.	SVTYPE=INV;POS=61366106;SVLEN=285;END=61366391;STRANDS=++:2,--:2;IMPRECISE;CIPOS=-71,5;CIEND=0,18;CIPOS95=-59,5;CIEND95=0,10;SU=4;PE=4;SR=0;ALG=PROD;AF=0.0002736;NSAMP=6;MSQ=25.99;AC=8;AN=29238;NFAM=6	.
chr12	61379551	61379551	chr12	61379667	61379667	183121	43427.4	+	-	BND	LOW	183121_1	N	N[chr12:61379668[	183121_2	N	]chr12:61379551]N	SVTYPE=BND;POS=61379551;STRANDS=+-:1637;CIPOS=0,0;CIEND=0,0;CIPOS95=0,0;CIEND95=0,0;MATEID=183121_2;EVENT=183121;SU=1637;PE=14;SR=1623;ALG=PROD;AF=0.00537;NSAMP=156;MSQ=236.05;RECLASSIFIED;AC=157;AN=29238;NFAM=151	SVTYPE=BND;POS=61379668;STRANDS=+-:1637;CIPOS=0,0;CIEND=0,0;CIPOS95=0,0;CIEND95=0,0;MATEID=183121_1;EVENT=183121;SECONDARY;SU=1637;PE=14;SR=1623;ALG=PROD;AF=0.00537;NSAMP=156;MSQ=236.05;RECLASSIFIED;AC=157;AN=29238;NFAM=151
chr12	61381685	61381704	chr12	61381786	61381805	183122	437.74	+	-	DEL	PASS	183122	N	<DEL>	.	.	.	SVTYPE=DEL;POS=61381695;SVLEN=-101;END=61381796;STRANDS=+-:14;CIPOS=-10,9;CIEND=-10,9;CIPOS95=0,0;CIEND95=0,0;SU=14;PE=0;SR=14;ALG=PROD;AF=3.419e-05;NSAMP=1;MSQ=437.72;AC=1;AN=29246;NFAM=1	.
chr12	61387905	61387924	chr12	61390348	61390367	183123	482.43	+	-	DEL	PASS	183123	N	<DEL>	.	.	.	SVTYPE=DEL;POS=61387915;SVLEN=-2443;END=61390358;STRANDS=+-:22;CIPOS=-10,9;CIEND=-10,9;CIPOS95=0,0;CIEND95=0,0;SU=22;PE=12;SR=10;ALG=PROD;AF=3.419e-05;NSAMP=1;MSQ=482.43;AC=1;AN=29246;NFAM=1	.
chr12	61392650	61392669	chr15	80810838	80810857	27631	3094.93	-	+	BND	LOW	27631_1	N	]chr15:80810848]N	27631_2	N	N[chr12:61392661[	SVTYPE=BND;POS=61392661;STRANDS=-+:5;CIPOS=-10,9;CIEND=-10,9;CIPOS95=0,0;CIEND95=0,0;MATEID=27631_2;EVENT=27631;SU=5;PE=0;SR=5;ALG=PROD;AF=0.00253;NSAMP=74;MSQ=23.82;AC=74;AN=29246;NFAM=74	SVTYPE=BND;POS=80810848;STRANDS=-+:5;CIPOS=-10,9;CIEND=-10,9;CIPOS95=0,0;CIEND95=0,0;MATEID=27631_1;EVENT=27631;SECONDARY;SU=5;PE=0;SR=5;ALG=PROD;AF=0.00253;NSAMP=74;MSQ=23.82;AC=74;AN=29246;NFAM=74
chr12	61393111	61393130	chr12	61439224	61439229	472407	168.27	-	+	DUP	PASS	472407	N	<DUP>	.	.	.	SVTYPE=DUP;POS=61393121;SVLEN=46106;END=61439227;STRANDS=-+:20;CIPOS=-10,9;CIEND=-3,2;CIPOS95=0,0;CIEND95=0,0;SU=20;PE=11;SR=9;ALG=PROD;AF=3.419e-05;NSAMP=1;MSQ=153.78;AC=1;AN=29246;NFAM=1	.
chr12	61398405	61398464	chr14	95245254	95245311	27356	94371.1	-	+	BND	LOW	27356_1	N	]chr14:95245282]N	27356_2	N	N[chr12:61398436[	SVTYPE=BND;POS=61398436;STRANDS=-+:5;IMPRECISE;CIPOS=-30,29;CIEND=-28,29;CIPOS95=-1,1;CIEND95=-1,1;MATEID=27356_2;EVENT=27356;SU=5;PE=2;SR=3;ALG=PROD;AF=0.07392;NSAMP=2030;MSQ=31.1;AC=2162;AN=29246;NFAM=1970	SVTYPE=BND;POS=95245282;STRANDS=-+:5;IMPRECISE;CIPOS=-28,29;CIEND=-30,29;CIPOS95=-1,1;CIEND95=-1,1;MATEID=27356_1;EVENT=27356;SECONDARY;SU=5;PE=2;SR=3;ALG=PROD;AF=0.07392;NSAMP=2030;MSQ=31.1;AC=2162;AN=29246;NFAM=1970
chr12	61398405	61398464	chrX	94647007	94647066	30080	80528.4	-	+	BND	LOW	30080_1	N	]chrX:94647037]N	30080_2	N	N[chr12:61398436[	SVTYPE=BND;POS=61398436;STRANDS=-+:22;CIPOS=-30,29;CIEND=-30,29;CIPOS95=0,0;CIEND95=0,0;MATEID=30080_2;EVENT=30080;SU=22;PE=15;SR=7;ALG=PROD;AF=0.06428;NSAMP=1800;MSQ=30.91;AC=1880;AN=29246;NFAM=1757	SVTYPE=BND;POS=94647037;STRANDS=-+:22;CIPOS=-30,29;CIEND=-30,29;CIPOS95=0,0;CIEND95=0,0;MATEID=30080_1;EVENT=30080;SECONDARY;SU=22;PE=15;SR=7;ALG=PROD;AF=0.06428;NSAMP=1800;MSQ=30.91;AC=1880;AN=29246;NFAM=1757
chr12	61398418	61398477	chrX	94646925	94646981	30079	445.65	+	-	BND	LOW	30079_1	N	N[chrX:94646956[	30079_2	N	]chr12:61398448]N	SVTYPE=BND;POS=61398448;STRANDS=+-:12;CIPOS=-30,29;CIEND=-30,26;CIPOS95=0,0;CIEND95=0,0;MATEID=30079_2;EVENT=30079;SU=12;PE=7;SR=5;ALG=PROD;AF=0.0003761;NSAMP=10;MSQ=25.95;AC=11;AN=29246;NFAM=10	SVTYPE=BND;POS=94646956;STRANDS=+-:12;CIPOS=-30,26;CIEND=-30,29;CIPOS95=0,0;CIEND95=0,0;MATEID=30079_1;EVENT=30079;SECONDARY;SU=12;PE=7;SR=5;ALG=PROD;AF=0.0003761;NSAMP=10;MSQ=25.95;AC=11;AN=29246;NFAM=10
chr12	61400021	61400036	chr12	61400113	61400128	557513	133.68	-	-	BND	LOW	557513_1	N	[chr12:61400123[N	557513_2	N	[chr12:61400031[N	SVTYPE=BND;POS=61400031;STRANDS=--:5;CIPOS=-9,6;CIEND=-9,6;CIPOS95=0,0;CIEND95=0,0;MATEID=557513_2;EVENT=557513;SU=5;PE=1;SR=4;ALG=PROD;AF=3.42e-05;NSAMP=1;MSQ=26.93;AC=1;AN=29242;NFAM=1	SVTYPE=BND;POS=61400123;STRANDS=--:5;CIPOS=-9,6;CIEND=-9,6;CIPOS95=0,0;CIEND95=0,0;MATEID=557513_1;EVENT=557513;SECONDARY;SU=5;PE=1;SR=4;ALG=PROD;AF=3.42e-05;NSAMP=1;MSQ=26.93;AC=1;AN=29242;NFAM=1
chr12	61401479	61402032	chr12	61414779	61415456	557514	19.37	-	-	BND	LOW	557514_1	N	[chr12:61415448[N	557514_2	N	[chr12:61402024[N	SVTYPE=BND;POS=61402024;STRANDS=--:6;IMPRECISE;CIPOS=-544,9;CIEND=-668,9;CIPOS95=-131,2;CIEND95=-196,1;MATEID=557514_2;EVENT=557514;SU=6;PE=6;SR=0;ALG=PROD;AF=6.839e-05;NSAMP=2;MSQ=9.68;AC=2;AN=29246;NFAM=2	SVTYPE=BND;POS=61415448;STRANDS=--:6;IMPRECISE;CIPOS=-668,9;CIEND=-544,9;CIPOS95=-196,1;CIEND95=-131,2;MATEID=557514_1;EVENT=557514;SECONDARY;SU=6;PE=6;SR=0;ALG=PROD;AF=6.839e-05;NSAMP=2;MSQ=9.68;AC=2;AN=29246;NFAM=2
chr12	61416587	61416935	chr12	61472465	61473025	183125	137.78	+	-	BND	LOW	183125_1	N	N[chr12:61473010[	183125_2	N	]chr12:61416617]N	SVTYPE=BND;POS=61416617;STRANDS=+-:22;IMPRECISE;CIPOS=-30,318;CIEND=-544,16;CIPOS95=-30,47;CIEND95=-110,16;MATEID=183125_2;EVENT=183125;SU=22;PE=22;SR=0;ALG=PROD;AF=0.0001368;NSAMP=4;MSQ=26.95;RECLASSIFIED;AC=4;AN=29246;NFAM=4	SVTYPE=BND;POS=61473010;STRANDS=+-:22;IMPRECISE;CIPOS=-544,16;CIEND=-30,318;CIPOS95=-110,16;CIEND95=-30,47;MATEID=183125_1;EVENT=183125;SECONDARY;SU=22;PE=22;SR=0;ALG=PROD;AF=0.0001368;NSAMP=4;MSQ=26.95;RECLASSIFIED;AC=4;AN=29246;NFAM=4
chr12	61438442	61438446	chr12	61450914	61450919	557515	4405.13	-	-	BND	PASS	557515_1	N	[chr12:61450918[N	557515_2	N	[chr12:61438446[N	SVTYPE=BND;POS=61438446;STRANDS=--:249;CIPOS=-3,1;CIEND=-3,2;CIPOS95=0,0;CIEND95=0,0;MATEID=557515_2;EVENT=557515;SU=249;PE=135;SR=114;ALG=PROD;AF=0.000171;NSAMP=5;MSQ=415.14;AC=5;AN=29244;NFAM=5	SVTYPE=BND;POS=61450918;STRANDS=--:249;CIPOS=-3,2;CIEND=-3,1;CIPOS95=0,0;CIEND95=0,0;MATEID=557515_1;EVENT=557515;SECONDARY;SU=249;PE=135;SR=114;ALG=PROD;AF=0.000171;NSAMP=5;MSQ=415.14;AC=5;AN=29244;NFAM=5
chr12	61438798	61438803	chr12	61450293	61450301	557516	3183.79	+	+	BND	PASS	557516_1	N	N]chr12:61450297]	557516_2	N	N]chr12:61438801]	SVTYPE=BND;POS=61438801;STRANDS=++:207;CIPOS=-3,2;CIEND=-4,4;CIPOS95=0,0;CIEND95=0,0;MATEID=557516_2;EVENT=557516;SU=207;PE=117;SR=90;ALG=PROD;AF=0.000171;NSAMP=5;MSQ=409.77;AC=5;AN=29246;NFAM=5	SVTYPE=BND;POS=61450297;STRANDS=++:207;CIPOS=-4,4;CIEND=-3,2;CIPOS95=0,0;CIEND95=0,0;MATEID=557516_1;EVENT=557516;SECONDARY;SU=207;PE=117;SR=90;ALG=PROD;AF=0.000171;NSAMP=5;MSQ=409.77;AC=5;AN=29246;NFAM=5
chr12	61459014	61459073	chr12	61463215	61463274	472408	494.59	-	+	DUP	PASS	472408	N	<DUP>	.	.	.	SVTYPE=DUP;POS=61459044;SVLEN=4201;END=61463245;STRANDS=-+:44;CIPOS=-30,29;CIEND=-30,29;CIPOS95=0,0;CIEND95=0,0;SU=44;PE=40;SR=4;ALG=PROD;AF=0.000171;NSAMP=4;MSQ=123.48;AC=5;AN=29246;NFAM=4	.
chr12	61489654	61489706	chr12	61490327	61490373	183128	728.24	+	-	DEL	PASS	183128	N	<DEL>	.	.	.	SVTYPE=DEL;POS=61489680;SVLEN=-671;END=61490351;STRANDS=+-:33;CIPOS=-26,26;CIEND=-24,22;CIPOS95=0,0;CIEND95=0,0;SU=33;PE=19;SR=14;ALG=PROD;AF=6.839e-05;NSAMP=2;MSQ=364.07;AC=2;AN=29246;NFAM=2	.
chr12	61492998	61493002	chr12	61496188	61496190	183129	12701.9	+	-	BND	PASS	183129_1	N	N[chr12:61496191[	183129_2	N	]chr12:61493000]N	SVTYPE=BND;POS=61493000;STRANDS=+-:540;CIPOS=-2,2;CIEND=-2,0;CIPOS95=0,0;CIEND95=0,0;MATEID=183129_2;EVENT=183129;SU=540;PE=305;SR=235;ALG=PROD;AF=0.0008548;NSAMP=25;MSQ=472.24;RECLASSIFIED;AC=25;AN=29246;NFAM=25	SVTYPE=BND;POS=61496191;STRANDS=+-:540;CIPOS=-2,0;CIEND=-2,2;CIPOS95=0,0;CIEND95=0,0;MATEID=183129_1;EVENT=183129;SECONDARY;SU=540;PE=305;SR=235;ALG=PROD;AF=0.0008548;NSAMP=25;MSQ=472.24;RECLASSIFIED;AC=25;AN=29246;NFAM=25
chr12	61495608	61495625	chr12	61495704	61495721	183130	167.86	+	-	DEL	PASS	183130	N	<DEL>	.	.	.	SVTYPE=DEL;POS=61495617;SVLEN=-96;END=61495713;STRANDS=+-:4;CIPOS=-9,8;CIEND=-9,8;CIPOS95=0,0;CIEND95=0,0;SU=4;PE=0;SR=4;ALG=PROD;AF=3.419e-05;NSAMP=1;MSQ=167.82;AC=1;AN=29246;NFAM=1	.
chr12	61515361	61515380	chr12	61766824	61766843	472409	425.98	-	+	DUP	PASS	472409	N	<DUP>	.	.	.	SVTYPE=DUP;POS=61515371;SVLEN=251463;END=61766834;STRANDS=-+:39;CIPOS=-10,9;CIEND=-10,9;CIPOS95=0,0;CIEND95=0,0;SU=39;PE=24;SR=15;ALG=PROD;AF=6.839e-05;NSAMP=1;MSQ=425.38;AC=2;AN=29246;NFAM=1	.
chr12	61518773	61519320	chr12	124296094	124296290	557517	301.2	+	+	BND	LOW	557517_1	N	N]chr12:124296124]	557517_2	N	N]chr12:61518803]	SVTYPE=BND;POS=61518803;STRANDS=++:9;IMPRECISE;CIPOS=-30,517;CIEND=-30,166;CIPOS95=-30,119;CIEND95=-30,64;MATEID=557517_2;EVENT=557517;SU=9;PE=9;SR=0;ALG=PROD;AF=0.000171;NSAMP=5;MSQ=56.47;AC=5;AN=29246;NFAM=5	SVTYPE=BND;POS=124296124;STRANDS=++:9;IMPRECISE;CIPOS=-30,166;CIEND=-30,517;CIPOS95=-30,64;CIEND95=-30,119;MATEID=557517_1;EVENT=557517;SECONDARY;SU=9;PE=9;SR=0;ALG=PROD;AF=0.000171;NSAMP=5;MSQ=56.47;AC=5;AN=29246;NFAM=5
chr12	61529502	61529813	chr12	61530463	61530927	472410	319.15	-	+	DUP	PASS	472410	N	<DUP>	.	.	.	SVTYPE=DUP;POS=61529804;SVLEN=669;END=61530473;STRANDS=-+:23;IMPRECISE;CIPOS=-302,9;CIEND=-10,454;CIPOS95=-34,3;CIEND95=-1,57;SU=23;PE=23;SR=0;ALG=PROD;AF=6.839e-05;NSAMP=2;MSQ=143.13;AC=2;AN=29246;NFAM=2	.
chr12	61537780	61537794	chr12	61538734	61538753	183131	2219.56	+	-	DEL	PASS	183131	N	<DEL>	.	.	.	SVTYPE=DEL;POS=61537786;SVLEN=-958;END=61538744;STRANDS=+-:92;CIPOS=-6,8;CIEND=-10,9;CIPOS95=0,0;CIEND95=0,0;SU=92;PE=54;SR=38;ALG=PROD;AF=6.839e-05;NSAMP=2;MSQ=497.62;AC=2;AN=29246;NFAM=2	.
chr12	61555282	61555293	chr12	61555331	61555342	183132	1833.5	+	-	BND	LOW	183132_1	N	N[chr12:61555338[	183132_2	N	]chr12:61555288]N	SVTYPE=BND;POS=61555288;STRANDS=+-:63;CIPOS=-6,5;CIEND=-6,5;CIPOS95=0,0;CIEND95=0,0;MATEID=183132_2;EVENT=183132;SU=63;PE=0;SR=63;ALG=PROD;AF=0.0002735;NSAMP=8;MSQ=179.76;RECLASSIFIED;AC=8;AN=29246;NFAM=8	SVTYPE=BND;POS=61555338;STRANDS=+-:63;CIPOS=-6,5;CIEND=-6,5;CIPOS95=0,0;CIEND95=0,0;MATEID=183132_1;EVENT=183132;SECONDARY;SU=63;PE=0;SR=63;ALG=PROD;AF=0.0002735;NSAMP=8;MSQ=179.76;RECLASSIFIED;AC=8;AN=29246;NFAM=8
chr12	61593779	61593827	chr12	61597519	61597578	183133	1447.59	+	-	DEL	PASS	183133	N	<DEL>	.	.	.	SVTYPE=DEL;POS=61593803;SVLEN=-3746;END=61597549;STRANDS=+-:63;CIPOS=-24,24;CIEND=-30,29;CIPOS95=0,0;CIEND95=0,0;SU=63;PE=40;SR=23;ALG=PROD;AF=3.419e-05;NSAMP=1;MSQ=641.42;AC=1;AN=29246;NFAM=1	.
chr12	61595580	61595631	chr12	61595679	61595722	183134	795.34	+	-	DEL	PASS	183134	N	<DEL>	.	.	.	SVTYPE=DEL;POS=61595606;SVLEN=-95;END=61595701;STRANDS=+-:30;CIPOS=-26,25;CIEND=-22,21;CIPOS95=0,0;CIEND95=0,0;SU=30;PE=0;SR=30;ALG=PROD;AF=3.419e-05;NSAMP=1;MSQ=110.84;AC=1;AN=29246;NFAM=1	.
chr12	61616428	61616473	chr12	61616516	61616561	183135	539.55	+	-	BND	PASS	183135_1	N	N[chr12:61616540[	183135_2	N	]chr12:61616451]N	SVTYPE=BND;POS=61616451;STRANDS=+-:22;CIPOS=-23,22;CIEND=-23,22;CIPOS95=0,0;CIEND95=0,0;MATEID=183135_2;EVENT=183135;SU=22;PE=0;SR=22;ALG=PROD;AF=6.839e-05;NSAMP=2;MSQ=269.76;RECLASSIFIED;AC=2;AN=29246;NFAM=2	SVTYPE=BND;POS=61616540;STRANDS=+-:22;CIPOS=-23,22;CIEND=-23,22;CIPOS95=0,0;CIEND95=0,0;MATEID=183135_1;EVENT=183135;SECONDARY;SU=22;PE=0;SR=22;ALG=PROD;AF=6.839e-05;NSAMP=2;MSQ=269.76;RECLASSIFIED;AC=2;AN=29246;NFAM=2
chr12	61633502	61633521	chr12	61636454	61636472	183136	517.25	+	-	DEL	PASS	183136	N	<DEL>	.	.	.	SVTYPE=DEL;POS=61633512;SVLEN=-2952;END=61636464;STRANDS=+-:19;CIPOS=-10,9;CIEND=-10,8;CIPOS95=0,0;CIEND95=0,0;SU=19;PE=11;SR=8;ALG=PROD;AF=3.419e-05;NSAMP=1;MSQ=515.68;AC=1;AN=29246;NFAM=1	.
chr12	61639292	61639303	chr12	61643137	61643148	183137	458.51	+	-	DEL	PASS	183137	N	<DEL>	.	.	.	SVTYPE=DEL;POS=61639298;SVLEN=-3845;END=61643143;STRANDS=+-:6;CIPOS=-6,5;CIEND=-6,5;CIPOS95=0,0;CIEND95=0,0;SU=6;PE=0;SR=6;ALG=PROD;AF=3.419e-05;NSAMP=1;MSQ=458.51;AC=1;AN=29246;NFAM=1	.
chr12	61644810	61644863	chr12	61645472	61645531	557519	394.93	+	+	BND	LOW	557519_1	N	N]chr12:61645502]	557519_2	N	N]chr12:61644837]	SVTYPE=BND;POS=61644837;STRANDS=++:41;CIPOS=-27,26;CIEND=-30,29;CIPOS95=0,0;CIEND95=0,0;MATEID=557519_2;EVENT=557519;SU=41;PE=21;SR=20;ALG=PROD;AF=0.0001026;NSAMP=3;MSQ=129.14;AC=3;AN=29246;NFAM=2	SVTYPE=BND;POS=61645502;STRANDS=++:41;CIPOS=-30,29;CIEND=-27,26;CIPOS95=0,0;CIEND95=0,0;MATEID=557519_1;EVENT=557519;SECONDARY;SU=41;PE=21;SR=20;ALG=PROD;AF=0.0001026;NSAMP=3;MSQ=129.14;AC=3;AN=29246;NFAM=2
chr12	61644830	61644880	chr12	61645339	61645398	557518	270.31	-	-	BND	LOW	557518_1	N	[chr12:61645370[N	557518_2	N	[chr12:61644857[N	SVTYPE=BND;POS=61644857;STRANDS=--:37;CIPOS=-26,24;CIEND=-30,29;CIPOS95=0,0;CIEND95=0,0;MATEID=557518_2;EVENT=557518;SU=37;PE=19;SR=18;ALG=PROD;AF=0.0001026;NSAMP=3;MSQ=87.52;AC=3;AN=29246;NFAM=2	SVTYPE=BND;POS=61645370;STRANDS=--:37;CIPOS=-30,29;CIEND=-26,24;CIPOS95=0,0;CIEND95=0,0;MATEID=557518_1;EVENT=557518;SECONDARY;SU=37;PE=19;SR=18;ALG=PROD;AF=0.0001026;NSAMP=3;MSQ=87.52;AC=3;AN=29246;NFAM=2
chr12	61652386	61652747	chr14	84787848	84788248	27312	2050.41	-	-	BND	LOW	27312_1	N	[chr14:84788238[N	27312_2	N	[chr12:61652699[N	SVTYPE=BND;POS=61652699;STRANDS=--:42;IMPRECISE;CIPOS=-312,49;CIEND=-389,11;CIPOS95=-11,11;CIEND95=-58,11;MATEID=27312_2;EVENT=27312;SU=42;PE=42;SR=0;ALG=PROD;AF=0.002359;NSAMP=69;MSQ=20.6;AC=69;AN=29246;NFAM=69	SVTYPE=BND;POS=84788238;STRANDS=--:42;IMPRECISE;CIPOS=-389,11;CIEND=-312,49;CIPOS95=-58,11;CIEND95=-11,11;MATEID=27312_1;EVENT=27312;SECONDARY;SU=42;PE=42;SR=0;ALG=PROD;AF=0.002359;NSAMP=69;MSQ=20.6;AC=69;AN=29246;NFAM=69
chr12	61665396	61665407	chr12	61665540	61665577	557520	139.3	+	+	INV	LOW	557520	N	<INV>	.	.	.	SVTYPE=INV;POS=61665398;SVLEN=160;END=61665558;STRANDS=++:3,--:2;IMPRECISE;CIPOS=-2,9;CIEND=-18,19;CIPOS95=-1,9;CIEND95=-9,10;SU=5;PE=5;SR=0;ALG=PROD;AF=0.0003077;NSAMP=9;MSQ=12.78;AC=9;AN=29246;NFAM=9	.
chr12	61666163	61666787	chr12	90342454	90343062	472412	660.06	-	+	BND	LOW	472412_1	N	]chr12:90342481]N	472412_2	N	N[chr12:61666759[	SVTYPE=BND;POS=61666759;STRANDS=-+:13;IMPRECISE;CIPOS=-595,29;CIEND=-27,581;CIPOS95=-149,29;CIEND95=-27,160;MATEID=472412_2;EVENT=472412;SU=13;PE=13;SR=0;ALG=PROD;AF=0.00147;NSAMP=43;MSQ=10.36;RECLASSIFIED;AC=43;AN=29246;NFAM=43	SVTYPE=BND;POS=90342481;STRANDS=-+:13;IMPRECISE;CIPOS=-27,581;CIEND=-595,29;CIPOS95=-27,160;CIEND95=-149,29;MATEID=472412_1;EVENT=472412;SECONDARY;SU=13;PE=13;SR=0;ALG=PROD;AF=0.00147;NSAMP=43;MSQ=10.36;RECLASSIFIED;AC=43;AN=29246;NFAM=43
chr12	61666394	61666808	chrX	109563736	109564163	30134	3974.55	-	-	BND	LOW	30134_1	N	[chrX:109564116[N	30134_2	N	[chr12:61666760[N	SVTYPE=BND;POS=61666760;STRANDS=--:12;IMPRECISE;CIPOS=-365,49;CIEND=-379,48;CIPOS95=-83,49;CIEND95=-94,48;MATEID=30134_2;EVENT=30134;SU=12;PE=12;SR=0;ALG=PROD;AF=0.004787;NSAMP=140;MSQ=20.31;AC=140;AN=29246;NFAM=139	SVTYPE=BND;POS=109564116;STRANDS=--:12;IMPRECISE;CIPOS=-379,48;CIEND=-365,49;CIPOS95=-94,48;CIEND95=-83,49;MATEID=30134_1;EVENT=30134;SECONDARY;SU=12;PE=12;SR=0;ALG=PROD;AF=0.004787;NSAMP=140;MSQ=20.31;AC=140;AN=29246;NFAM=139
chr12	61671801	61672190	chr22	28669898	28670170	29581	43.3	-	+	BND	LOW	29581_1	N	]chr22:28669923]N	29581_2	N	N[chr12:61672162[	SVTYPE=BND;POS=61672162;STRANDS=-+:15;IMPRECISE;CIPOS=-360,29;CIEND=-25,247;CIPOS95=-56,29;CIEND95=-25,56;MATEID=29581_2;EVENT=29581;SU=15;PE=15;SR=0;ALG=PROD;AF=3.419e-05;NSAMP=1;MSQ=40.93;AC=1;AN=29246;NFAM=1	SVTYPE=BND;POS=28669923;STRANDS=-+:15;IMPRECISE;CIPOS=-25,247;CIEND=-360,29;CIPOS95=-25,56;CIEND95=-56,29;MATEID=29581_1;EVENT=29581;SECONDARY;SU=15;PE=15;SR=0;ALG=PROD;AF=3.419e-05;NSAMP=1;MSQ=40.93;AC=1;AN=29246;NFAM=1
chr12	61672147	61672487	chr22	28668930	28669239	29582	164.62	+	-	BND	LOW	29582_1	N	N[chr22:28669211[	29582_2	N	]chr12:61672177]N	SVTYPE=BND;POS=61672177;STRANDS=+-:11;IMPRECISE;CIPOS=-30,310;CIEND=-280,29;CIPOS95=-30,89;CIEND95=-61,29;MATEID=29582_2;EVENT=29582;SU=11;PE=11;SR=0;ALG=PROD;AF=3.419e-05;NSAMP=1;MSQ=164.62;AC=1;AN=29246;NFAM=1	SVTYPE=BND;POS=28669211;STRANDS=+-:11;IMPRECISE;CIPOS=-280,29;CIEND=-30,310;CIPOS95=-61,29;CIEND95=-30,89;MATEID=29582_1;EVENT=29582;SECONDARY;SU=11;PE=11;SR=0;ALG=PROD;AF=3.419e-05;NSAMP=1;MSQ=164.62;AC=1;AN=29246;NFAM=1
chr12	61683809	61683855	chr12	61738306	61738352	472413	634.0	-	+	BND	LOW	472413_1	N	]chr12:61738329]N	472413_2	N	N[chr12:61683835[	SVTYPE=BND;POS=61683835;STRANDS=-+:45;CIPOS=-25,21;CIEND=-23,23;CIPOS95=0,0;CIEND95=0,0;MATEID=472413_2;EVENT=472413;SU=45;PE=38;SR=7;ALG=PROD;AF=0.0002052;NSAMP=6;MSQ=19.91;RECLASSIFIED;AC=6;AN=29246;NFAM=6	SVTYPE=BND;POS=61738329;STRANDS=-+:45;CIPOS=-23,23;CIEND=-25,21;CIPOS95=0,0;CIEND95=0,0;MATEID=472413_1;EVENT=472413;SECONDARY;SU=45;PE=38;SR=7;ALG=PROD;AF=0.0002052;NSAMP=6;MSQ=19.91;RECLASSIFIED;AC=6;AN=29246;NFAM=6
chr12	61695942	61695959	chr12	61696136	61696154	183139	296.68	+	-	BND	LOW	183139_1	N	N[chr12:61696147[	183139_2	N	]chr12:61695952]N	SVTYPE=BND;POS=61695952;STRANDS=+-:8;CIPOS=-10,7;CIEND=-10,8;CIPOS95=0,0;CIEND95=0,0;MATEID=183139_2;EVENT=183139;SU=8;PE=0;SR=8;ALG=PROD;AF=6.839e-05;NSAMP=2;MSQ=146.81;RECLASSIFIED;AC=2;AN=29246;NFAM=2	SVTYPE=BND;POS=61696147;STRANDS=+-:8;CIPOS=-10,8;CIEND=-10,7;CIPOS95=0,0;CIEND95=0,0;MATEID=183139_1;EVENT=183139;SECONDARY;SU=8;PE=0;SR=8;ALG=PROD;AF=6.839e-05;NSAMP=2;MSQ=146.81;RECLASSIFIED;AC=2;AN=29246;NFAM=2
chr12	61699270	61699275	chr12	61702699	61702706	183140	4136.21	+	-	DEL	PASS	183140	N	<DEL>	.	.	.	SVTYPE=DEL;POS=61699273;SVLEN=-3431;END=61702704;STRANDS=+-:186;CIPOS=-3,2;CIEND=-5,2;CIPOS95=0,0;CIEND95=0,0;SU=186;PE=114;SR=72;ALG=PROD;AF=0.0002735;NSAMP=8;MSQ=517.01;AC=8;AN=29246;NFAM=7	.
chr12	61699797	61699842	chr12	61699912	61699959	183141	566.6	+	-	BND	LOW	183141_1	N	N[chr12:61699937[	183141_2	N	]chr12:61699820]N	SVTYPE=BND;POS=61699820;STRANDS=+-:26;CIPOS=-23,22;CIEND=-24,23;CIPOS95=0,0;CIEND95=0,0;MATEID=183141_2;EVENT=183141;SU=26;PE=0;SR=26;ALG=PROD;AF=3.419e-05;NSAMP=1;MSQ=62.81;RECLASSIFIED;AC=1;AN=29246;NFAM=1	SVTYPE=BND;POS=61699937;STRANDS=+-:26;CIPOS=-24,23;CIEND=-23,22;CIPOS95=0,0;CIEND95=0,0;MATEID=183141_1;EVENT=183141;SECONDARY;SU=26;PE=0;SR=26;ALG=PROD;AF=3.419e-05;NSAMP=1;MSQ=62.81;RECLASSIFIED;AC=1;AN=29246;NFAM=1
chr12	61713839	61713852	chr12	61725673	61725686	472414	122.42	-	+	DUP	PASS	472414	N	<DUP>	.	.	.	SVTYPE=DUP;POS=61713848;SVLEN=11831;END=61725679;STRANDS=-+:12;CIPOS=-9,4;CIEND=-6,7;CIPOS95=0,0;CIEND95=0,0;SU=12;PE=8;SR=4;ALG=PROD;AF=3.419e-05;NSAMP=1;MSQ=121.26;AC=1;AN=29246;NFAM=1	.
chr12	61724018	61724505	chr12	61725424	61726020	557521	185.3	+	+	INV	LOW	557521	N	<INV>	.	.	.	SVTYPE=INV;POS=61724460;SVLEN=1531;END=61725991;STRANDS=++:2,--:6;IMPRECISE;CIPOS=-442,45;CIEND=-567,29;CIPOS95=-97,45;CIEND95=-174,29;SU=8;PE=7;SR=1;ALG=SUM;AF=0.0002052;NSAMP=6;MSQ=26.68;RETAINED;AC=6;AN=29246;NFAM=6	.
chr12	61735700	61735703	chr12	61737793	61737795	183142	13753.4	+	-	BND	PASS	183142_1	N	N[chr12:61737796[	183142_2	N	]chr12:61735702]N	SVTYPE=BND;POS=61735702;STRANDS=+-:629;CIPOS=-2,1;CIEND=-2,0;CIPOS95=0,0;CIEND95=0,0;MATEID=183142_2;EVENT=183142;SU=629;PE=342;SR=287;ALG=PROD;AF=0.0009232;NSAMP=27;MSQ=392.71;RECLASSIFIED;AC=27;AN=29246;NFAM=27	SVTYPE=BND;POS=61737796;STRANDS=+-:629;CIPOS=-2,0;CIEND=-2,1;CIPOS95=0,0;CIEND95=0,0;MATEID=183142_1;EVENT=183142;SECONDARY;SU=629;PE=342;SR=287;ALG=PROD;AF=0.0009232;NSAMP=27;MSQ=392.71;RECLASSIFIED;AC=27;AN=29246;NFAM=27
chr12	61760356	61760373	chr15	95298391	95298408	27703	72082.0	-	+	BND	LOW	27703_1	N	]chr15:95298400]N	27703_2	N	N[chr12:61760366[	SVTYPE=BND;POS=61760366;STRANDS=-+:34;CIPOS=-9,8;CIEND=-9,8;CIPOS95=0,0;CIEND95=0,0;MATEID=27703_2;EVENT=27703;SU=34;PE=0;SR=34;ALG=PROD;AF=0.04572;NSAMP=1337;MSQ=32.77;AC=1337;AN=29246;NFAM=1297	SVTYPE=BND;POS=95298400;STRANDS=-+:34;CIPOS=-9,8;CIEND=-9,8;CIPOS95=0,0;CIEND95=0,0;MATEID=27703_1;EVENT=27703;SECONDARY;SU=34;PE=0;SR=34;ALG=PROD;AF=0.04572;NSAMP=1337;MSQ=32.77;AC=1337;AN=29246;NFAM=1297
chr12	61773164	61773222	chr12	61773753	61773812	183143	691.54	+	-	BND	LOW	183143_1	N	N[chr12:61773784[	183143_2	N	]chr12:61773193]N	SVTYPE=BND;POS=61773193;STRANDS=+-:19;CIPOS=-29,29;CIEND=-30,29;CIPOS95=0,0;CIEND95=0,0;MATEID=183143_2;EVENT=183143;SU=19;PE=13;SR=6;ALG=PROD;AF=3.419e-05;NSAMP=1;MSQ=29.81;RECLASSIFIED;AC=1;AN=29246;NFAM=1	SVTYPE=BND;POS=61773784;STRANDS=+-:19;CIPOS=-30,29;CIEND=-29,29;CIPOS95=0,0;CIEND95=0,0;MATEID=183143_1;EVENT=183143;SECONDARY;SU=19;PE=13;SR=6;ALG=PROD;AF=3.419e-05;NSAMP=1;MSQ=29.81;RECLASSIFIED;AC=1;AN=29246;NFAM=1
chr12	61779690	61779709	chr12	61785822	61785841	183144	2261.52	+	-	DEL	PASS	183144	N	<DEL>	.	.	.	SVTYPE=DEL;POS=61779700;SVLEN=-6132;END=61785832;STRANDS=+-:91;CIPOS=-10,9;CIEND=-10,9;CIPOS95=0,0;CIEND95=0,0;SU=91;PE=52;SR=39;ALG=PROD;AF=0.0001368;NSAMP=4;MSQ=563.54;AC=4;AN=29246;NFAM=4	.
chr12	61787407	61787466	chr12	61787640	61787646	472415	683.78	-	+	DUP	PASS	472415	N	<DUP>	.	.	.	SVTYPE=DUP;POS=61787437;SVLEN=207;END=61787644;STRANDS=-+:55;CIPOS=-30,29;CIEND=-4,2;CIPOS95=0,0;CIEND95=0,0;SU=55;PE=0;SR=55;ALG=PROD;AF=3.421e-05;NSAMP=1;MSQ=46.81;AC=1;AN=29234;NFAM=1	.
chr12	61800471	61800478	chr12	61808881	61808888	472416	235.32	-	+	DUP	PASS	472416	N	<DUP>	.	.	.	SVTYPE=DUP;POS=61800476;SVLEN=8409;END=61808885;STRANDS=-+:23;CIPOS=-5,2;CIEND=-4,3;CIPOS95=0,0;CIEND95=0,0;SU=23;PE=15;SR=8;ALG=PROD;AF=3.419e-05;NSAMP=1;MSQ=232.8;AC=1;AN=29246;NFAM=1	.
chr12	61804816	61804822	chr12	61807917	61807936	183145	413.54	+	-	DEL	PASS	183145	N	<DEL>	.	.	.	SVTYPE=DEL;POS=61804819;SVLEN=-3108;END=61807927;STRANDS=+-:15;CIPOS=-3,3;CIEND=-10,9;CIPOS95=0,0;CIEND95=0,0;SU=15;PE=7;SR=8;ALG=PROD;AF=3.419e-05;NSAMP=1;MSQ=413.54;AC=1;AN=29246;NFAM=1	.
chr12	61807020	61807020	chr12	61817179	61817179	183146	388883.0	+	-	DEL	PASS	183146	N	<DEL>	.	.	.	SVTYPE=DEL;POS=61807020;SVLEN=-10159;END=61817179;STRANDS=+-:16038;CIPOS=0,0;CIEND=0,0;CIPOS95=0,0;CIEND95=0,0;SU=16038;PE=10217;SR=5821;ALG=PROD;AF=0.02605;NSAMP=738;MSQ=443.08;MEDGQR=4.36;Q10GQR=4.23;AC=762;AN=29246;NFAM=720	.
chr12	61808787	61808793	chr12	61808839	61808857	183147	359.37	+	-	BND	PASS	183147_1	N	N[chr12:61808850[	183147_2	N	]chr12:61808791]N	SVTYPE=BND;POS=61808791;STRANDS=+-:12;CIPOS=-4,2;CIEND=-10,8;CIPOS95=0,0;CIEND95=0,0;MATEID=183147_2;EVENT=183147;SU=12;PE=0;SR=12;ALG=PROD;AF=3.424e-05;NSAMP=1;MSQ=344.73;RECLASSIFIED;AC=1;AN=29202;NFAM=1	SVTYPE=BND;POS=61808850;STRANDS=+-:12;CIPOS=-10,8;CIEND=-4,2;CIPOS95=0,0;CIEND95=0,0;MATEID=183147_1;EVENT=183147;SECONDARY;SU=12;PE=0;SR=12;ALG=PROD;AF=3.424e-05;NSAMP=1;MSQ=344.73;RECLASSIFIED;AC=1;AN=29202;NFAM=1
chr12	61820860	61820870	chr12	61822183	61822202	183149	2253.39	+	-	DEL	PASS	183149	N	<DEL>	.	.	.	SVTYPE=DEL;POS=61820865;SVLEN=-1328;END=61822193;STRANDS=+-:96;CIPOS=-5,5;CIEND=-10,9;CIPOS95=0,0;CIEND95=0,0;SU=96;PE=58;SR=38;ALG=PROD;AF=3.42e-05;NSAMP=1;MSQ=317.67;AC=1;AN=29244;NFAM=1	.
chr12	61820913	61820932	chr12	61849943	61849950	183150	380.69	+	-	DEL	PASS	183150	N	<DEL>	.	.	.	SVTYPE=DEL;POS=61820923;SVLEN=-29025;END=61849948;STRANDS=+-:18;CIPOS=-10,9;CIEND=-5,2;CIPOS95=0,0;CIEND95=0,0;SU=18;PE=11;SR=7;ALG=PROD;AF=3.419e-05;NSAMP=1;MSQ=353.62;AC=1;AN=29246;NFAM=1	.
chr12	61831001	61831009	chr12	61831193	61831270	557523	85.29	+	+	INV	LOW	557523	N	<INV>	.	.	.	SVTYPE=INV;POS=61831009;SVLEN=186;END=61831195;STRANDS=++:2,--:2;IMPRECISE;CIPOS=-8,0;CIEND=-2,75;CIPOS95=-8,0;CIEND95=-2,63;SU=4;PE=4;SR=0;ALG=PROD;AF=0.0001368;NSAMP=3;MSQ=25.46;AC=4;AN=29246;NFAM=3	.
chr12	61836703	61836760	chr15	24340985	24341042	27422	23045.1	-	+	BND	LOW	27422_1	N	]chr15:24341014]N	27422_2	N	N[chr12:61836733[	SVTYPE=BND;POS=61836733;STRANDS=-+:12;CIPOS=-29,28;CIEND=-29,28;CIPOS95=0,0;CIEND95=0,0;MATEID=27422_2;EVENT=27422;SU=12;PE=0;SR=12;ALG=PROD;AF=0.01884;NSAMP=551;MSQ=22.79;AC=551;AN=29246;NFAM=544	SVTYPE=BND;POS=24341014;STRANDS=-+:12;CIPOS=-29,28;CIEND=-29,28;CIPOS95=0,0;CIEND95=0,0;MATEID=27422_1;EVENT=27422;SECONDARY;SU=12;PE=0;SR=12;ALG=PROD;AF=0.01884;NSAMP=551;MSQ=22.79;AC=551;AN=29246;NFAM=544
chr12	61875809	61875810	chr12	61885079	61885080	183151	33719.2	+	-	DEL	PASS	183151	N	<DEL>	.	.	.	SVTYPE=DEL;POS=61875810;SVLEN=-9270;END=61885080;STRANDS=+-:1503;CIPOS=-1,0;CIEND=-1,0;CIPOS95=0,0;CIEND95=0,0;SU=1503;PE=840;SR=663;ALG=PROD;AF=0.001197;NSAMP=35;MSQ=570.3;AC=35;AN=29246;NFAM=33	.
chr12	61893592	61894011	chr12	61894949	61895084	472418	73.51	-	+	BND	LOW	472418_1	N	]chr12:61894959]N	472418_2	N	N[chr12:61894003[	SVTYPE=BND;POS=61894003;STRANDS=-+:10;IMPRECISE;CIPOS=-410,9;CIEND=-10,125;CIPOS95=-46,3;CIEND95=-3,36;MATEID=472418_2;EVENT=472418;SU=10;PE=10;SR=0;ALG=PROD;AF=3.419e-05;NSAMP=1;MSQ=71.81;RECLASSIFIED;AC=1;AN=29246;NFAM=1	SVTYPE=BND;POS=61894959;STRANDS=-+:10;IMPRECISE;CIPOS=-10,125;CIEND=-410,9;CIPOS95=-3,36;CIEND95=-46,3;MATEID=472418_1;EVENT=472418;SECONDARY;SU=10;PE=10;SR=0;ALG=PROD;AF=3.419e-05;NSAMP=1;MSQ=71.81;RECLASSIFIED;AC=1;AN=29246;NFAM=1
chr12	61898617	61898636	chr12	61898679	61898698	183153	227.79	+	-	DEL	PASS	183153	N	<DEL>	.	.	.	SVTYPE=DEL;POS=61898627;SVLEN=-62;END=61898689;STRANDS=+-:8;CIPOS=-10,9;CIEND=-10,9;CIPOS95=0,0;CIEND95=0,0;SU=8;PE=0;SR=8;ALG=PROD;AF=3.419e-05;NSAMP=1;MSQ=227.75;AC=1;AN=29246;NFAM=1	.
chr12	61901042	61901097	chr12	61902899	61902958	183154	1276.58	+	-	DEL	PASS	183154	N	<DEL>	.	.	.	SVTYPE=DEL;POS=61901068;SVLEN=-1861;END=61902929;STRANDS=+-:60;CIPOS=-26,29;CIEND=-30,29;CIPOS95=0,0;CIEND95=0,0;SU=60;PE=38;SR=22;ALG=PROD;AF=0.0001368;NSAMP=4;MSQ=319.15;AC=4;AN=29246;NFAM=4	.
chr12	61901264	61901264	chr12	61901436	61901436	183155	1.45409e+07	+	-	MEI	PASS	183155	N	<DEL:ME:LINE|L1|L1HS>	.	.	.	SVTYPE=MEI;POS=61901264;SVLEN=-172;END=61901436;STRANDS=+-:451888;CIPOS=0,0;CIEND=0,0;CIPOS95=0,0;CIEND95=0,0;SU=451888;PE=6476;SR=445412;AF=0.7929;NSAMP=14162;MSQ=627.44;MEDGQR=6.39;Q10GQR=5.75;AC=23185;AN=29240;NFAM=13096	.
chr12	61917425	61917444	chr12	61917913	61917932	183157	932.3	+	-	BND	LOW	183157_1	N	N[chr12:61917924[	183157_2	N	]chr12:61917435]N	SVTYPE=BND;POS=61917435;STRANDS=+-:20;CIPOS=-10,9;CIEND=-10,9;CIPOS95=0,0;CIEND95=0,0;MATEID=183157_2;EVENT=183157;SU=20;PE=8;SR=12;ALG=PROD;AF=0.0001368;NSAMP=4;MSQ=207.59;RECLASSIFIED;AC=4;AN=29246;NFAM=4	SVTYPE=BND;POS=61917924;STRANDS=+-:20;CIPOS=-10,9;CIEND=-10,9;CIPOS95=0,0;CIEND95=0,0;MATEID=183157_1;EVENT=183157;SECONDARY;SU=20;PE=8;SR=12;ALG=PROD;AF=0.0001368;NSAMP=4;MSQ=207.59;RECLASSIFIED;AC=4;AN=29246;NFAM=4
chr12	61919913	61919958	chr12	61920537	61920581	183158	813.5	+	-	DEL	PASS	183158	N	<DEL>	.	.	.	SVTYPE=DEL;POS=61919936;SVLEN=-624;END=61920560;STRANDS=+-:37;CIPOS=-23,22;CIEND=-23,21;CIPOS95=0,0;CIEND95=0,0;SU=37;PE=21;SR=16;ALG=PROD;AF=6.839e-05;NSAMP=2;MSQ=406.1;AC=2;AN=29246;NFAM=1	.
chr12	61924428	61924934	chr12	61925483	61926041	183159	392.18	+	-	DEL	PASS	183159	N	<DEL>	.	.	.	SVTYPE=DEL;POS=61924438;SVLEN=-1594;END=61926032;STRANDS=+-:8;IMPRECISE;CIPOS=-10,496;CIEND=-549,9;CIPOS95=-1,96;CIEND95=-70,3;SU=8;PE=8;SR=0;ALG=PROD;AF=3.419e-05;NSAMP=1;MSQ=92.61;AC=1;AN=29246;NFAM=1	.
chr12	61949465	61949919	chr20	40043004	40043414	29237	83.72	-	+	BND	LOW	29237_1	N	]chr20:40043014]N	29237_2	N	N[chr12:61949911[	SVTYPE=BND;POS=61949911;STRANDS=-+:7;IMPRECISE;CIPOS=-445,9;CIEND=-10,400;CIPOS95=-130,0;CIEND95=-1,146;MATEID=29237_2;EVENT=29237;SU=7;PE=7;SR=0;ALG=PROD;AF=3.419e-05;NSAMP=1;MSQ=83.72;AC=1;AN=29246;NFAM=1	SVTYPE=BND;POS=40043014;STRANDS=-+:7;IMPRECISE;CIPOS=-10,400;CIEND=-445,9;CIPOS95=-1,146;CIEND95=-130,0;MATEID=29237_1;EVENT=29237;SECONDARY;SU=7;PE=7;SR=0;ALG=PROD;AF=3.419e-05;NSAMP=1;MSQ=83.72;AC=1;AN=29246;NFAM=1
chr12	61953531	61953537	chr12	61953865	61953869	183160	611.71	+	-	BND	LOW	183160_1	N	N[chr12:61953869[	183160_2	N	]chr12:61953535]N	SVTYPE=BND;POS=61953535;STRANDS=+-:15;CIPOS=-4,2;CIEND=-3,1;CIPOS95=0,0;CIEND95=0,0;MATEID=183160_2;EVENT=183160;SU=15;PE=3;SR=12;ALG=PROD;AF=0.0002052;NSAMP=6;MSQ=13.33;RECLASSIFIED;AC=6;AN=29246;NFAM=6	SVTYPE=BND;POS=61953869;STRANDS=+-:15;CIPOS=-3,1;CIEND=-4,2;CIPOS95=0,0;CIEND95=0,0;MATEID=183160_1;EVENT=183160;SECONDARY;SU=15;PE=3;SR=12;ALG=PROD;AF=0.0002052;NSAMP=6;MSQ=13.33;RECLASSIFIED;AC=6;AN=29246;NFAM=6
chr12	61955629	61955686	chr14	42707771	42707828	27160	4958.65	-	-	BND	LOW	27160_1	N	[chr14:42707801[N	27160_2	N	[chr12:61955659[N	SVTYPE=BND;POS=61955659;STRANDS=--:4;CIPOS=-29,28;CIEND=-29,28;CIPOS95=0,0;CIEND95=0,0;MATEID=27160_2;EVENT=27160;SU=4;PE=0;SR=4;ALG=PROD;AF=0.003488;NSAMP=86;MSQ=34.4;AC=102;AN=29246;NFAM=83	SVTYPE=BND;POS=42707801;STRANDS=--:4;CIPOS=-29,28;CIEND=-29,28;CIPOS95=0,0;CIEND95=0,0;MATEID=27160_1;EVENT=27160;SECONDARY;SU=4;PE=0;SR=4;ALG=PROD;AF=0.003488;NSAMP=86;MSQ=34.4;AC=102;AN=29246;NFAM=83
chr12	61956664	61956675	chr12	61956723	61956734	183161	138.52	+	-	DEL	PASS	183161	N	<DEL>	.	.	.	SVTYPE=DEL;POS=61956670;SVLEN=-59;END=61956729;STRANDS=+-:6;CIPOS=-6,5;CIEND=-6,5;CIPOS95=0,0;CIEND95=0,0;SU=6;PE=0;SR=6;ALG=PROD;AF=3.419e-05;NSAMP=1;MSQ=131.88;AC=1;AN=29246;NFAM=1	.
chr12	61975535	61975552	chr12	70888008	70888025	183162	76550.8	+	-	BND	LOW	183162_1	N	N[chr12:70888018[	183162_2	N	]chr12:61975544]N	SVTYPE=BND;POS=61975544;STRANDS=+-:4;CIPOS=-9,8;CIEND=-9,8;CIPOS95=0,0;CIEND95=0,0;MATEID=183162_2;EVENT=183162;SU=4;PE=0;SR=4;ALG=PROD;AF=0.05638;NSAMP=1649;MSQ=29.01;RECLASSIFIED;AC=1649;AN=29246;NFAM=1618	SVTYPE=BND;POS=70888018;STRANDS=+-:4;CIPOS=-9,8;CIEND=-9,8;CIPOS95=0,0;CIEND95=0,0;MATEID=183162_1;EVENT=183162;SECONDARY;SU=4;PE=0;SR=4;ALG=PROD;AF=0.05638;NSAMP=1649;MSQ=29.01;RECLASSIFIED;AC=1649;AN=29246;NFAM=1618
chr12	61982205	61982224	chr12	61984761	61984780	557524	296.44	-	-	BND	PASS	557524_1	N	[chr12:61984772[N	557524_2	N	[chr12:61982216[N	SVTYPE=BND;POS=61982216;STRANDS=--:13;IMPRECISE;CIPOS=-10,9;CIEND=-10,9;CIPOS95=-3,1;CIEND95=-3,0;MATEID=557524_2;EVENT=557524;SU=13;PE=12;SR=1;ALG=PROD;AF=3.419e-05;NSAMP=1;MSQ=296.44;AC=1;AN=29246;NFAM=1	SVTYPE=BND;POS=61984772;STRANDS=--:13;IMPRECISE;CIPOS=-10,9;CIEND=-10,9;CIPOS95=-3,0;CIEND95=-3,1;MATEID=557524_1;EVENT=557524;SECONDARY;SU=13;PE=12;SR=1;ALG=PROD;AF=3.419e-05;NSAMP=1;MSQ=296.44;AC=1;AN=29246;NFAM=1
chr12	61982206	61982225	chr12	61985163	61985182	557525	374.47	+	+	BND	PASS	557525_1	N	N]chr12:61985173]	557525_2	N	N]chr12:61982216]	SVTYPE=BND;POS=61982216;STRANDS=++:21;CIPOS=-10,9;CIEND=-10,9;CIPOS95=0,0;CIEND95=0,0;MATEID=557525_2;EVENT=557525;SU=21;PE=15;SR=6;ALG=PROD;AF=3.419e-05;NSAMP=1;MSQ=374.47;AC=1;AN=29246;NFAM=1	SVTYPE=BND;POS=61985173;STRANDS=++:21;CIPOS=-10,9;CIEND=-10,9;CIPOS95=0,0;CIEND95=0,0;MATEID=557525_1;EVENT=557525;SECONDARY;SU=21;PE=15;SR=6;ALG=PROD;AF=3.419e-05;NSAMP=1;MSQ=374.47;AC=1;AN=29246;NFAM=1
chr12	61983972	61984018	chr12	61984426	61984478	472421	318.36	-	+	DUP	PASS	472421	N	<DUP>	.	.	.	SVTYPE=DUP;POS=61983996;SVLEN=456;END=61984452;STRANDS=-+:40;CIPOS=-24,22;CIEND=-26,26;CIPOS95=0,0;CIEND95=0,0;SU=40;PE=18;SR=22;ALG=PROD;AF=0.0001026;NSAMP=3;MSQ=105.35;AC=3;AN=29246;NFAM=3	.
chr12	61993496	61993515	chr12	61994507	61994513	183163	398.71	+	-	DEL	PASS	183163	N	<DEL>	.	.	.	SVTYPE=DEL;POS=61993506;SVLEN=-1005;END=61994511;STRANDS=+-:17;CIPOS=-10,9;CIEND=-4,2;CIPOS95=0,0;CIEND95=0,0;SU=17;PE=8;SR=9;ALG=PROD;AF=3.419e-05;NSAMP=1;MSQ=398.71;AC=1;AN=29246;NFAM=1	.
chr12	62000178	62000178	chr12	62000715	62000715	183164	4.89146e+06	+	-	DEL	PASS	183164	N	<DEL>	.	.	.	SVTYPE=DEL;POS=62000178;SVLEN=-537;END=62000715;STRANDS=+-:155627;CIPOS=0,0;CIEND=0,0;CIPOS95=0,0;CIEND95=0,0;SU=155627;PE=73456;SR=82171;AF=0.133;NSAMP=3565;MSQ=704.64;MEDGQR=4.71;Q10GQR=4.34;AC=3890;AN=29246;NFAM=3308	.
chr12	62020728	62020808	chr12	62021280	62021301	557526	9.62	+	+	INV	LOW	557526	N	<INV>	.	.	.	SVTYPE=INV;POS=62020808;SVLEN=472;END=62021280;STRANDS=++:1,--:3;IMPRECISE;CIPOS=-80,0;CIEND=0,21;CIPOS95=-71,0;CIEND95=0,12;SU=4;PE=4;SR=0;ALG=PROD;AF=3.419e-05;NSAMP=1;MSQ=9.36;AC=1;AN=29246;NFAM=1	.
chr12	62023379	62023384	chr12	62026443	62026449	183165	4540.41	+	-	DEL	PASS	183165	N	<DEL>	.	.	.	SVTYPE=DEL;POS=62023382;SVLEN=-3065;END=62026447;STRANDS=+-:209;CIPOS=-3,2;CIEND=-4,2;CIPOS95=0,0;CIEND95=0,0;SU=209;PE=128;SR=81;ALG=PROD;AF=0.0002052;NSAMP=6;MSQ=429.53;AC=6;AN=29246;NFAM=5	.
chr12	62025092	62025141	chr12	62025157	62025206	183167	285.47	+	-	BND	LOW	183167_1	N	N[chr12:62025183[	183167_2	N	]chr12:62025117]N	SVTYPE=BND;POS=62025117;STRANDS=+-:12;CIPOS=-25,24;CIEND=-25,24;CIPOS95=0,0;CIEND95=0,0;MATEID=183167_2;EVENT=183167;SU=12;PE=0;SR=12;ALG=PROD;AF=3.419e-05;NSAMP=1;MSQ=188.8;RECLASSIFIED;AC=1;AN=29246;NFAM=1	SVTYPE=BND;POS=62025183;STRANDS=+-:12;CIPOS=-25,24;CIEND=-25,24;CIPOS95=0,0;CIEND95=0,0;MATEID=183167_1;EVENT=183167;SECONDARY;SU=12;PE=0;SR=12;ALG=PROD;AF=3.419e-05;NSAMP=1;MSQ=188.8;RECLASSIFIED;AC=1;AN=29246;NFAM=1
chr12	62028104	62028115	chr12	62028267	62028278	183168	127.37	+	-	BND	LOW	183168_1	N	N[chr12:62028274[	183168_2	N	]chr12:62028110]N	SVTYPE=BND;POS=62028110;STRANDS=+-:6;CIPOS=-6,5;CIEND=-6,5;CIPOS95=0,0;CIEND95=0,0;MATEID=183168_2;EVENT=183168;SU=6;PE=0;SR=6;ALG=PROD;AF=6.839e-05;NSAMP=2;MSQ=63.1;RECLASSIFIED;AC=2;AN=29246;NFAM=2	SVTYPE=BND;POS=62028274;STRANDS=+-:6;CIPOS=-6,5;CIEND=-6,5;CIPOS95=0,0;CIEND95=0,0;MATEID=183168_1;EVENT=183168;SECONDARY;SU=6;PE=0;SR=6;ALG=PROD;AF=6.839e-05;NSAMP=2;MSQ=63.1;RECLASSIFIED;AC=2;AN=29246;NFAM=2
chr12	62029026	62029034	chr12	62029136	62029155	557527	174.71	+	+	INV	LOW	557527	N	<INV>	.	.	.	SVTYPE=INV;POS=62029034;SVLEN=112;END=62029146;STRANDS=++:2,--:2;IMPRECISE;CIPOS=-8,0;CIEND=-10,9;CIPOS95=-8,0;CIEND95=-1,1;SU=4;PE=2;SR=2;ALG=PROD;AF=0.0002052;NSAMP=6;MSQ=19.28;AC=6;AN=29246;NFAM=6	.
chr12	62044148	62044160	chr12	62044826	62044832	183169	3225.04	+	-	DEL	PASS	183169	N	<DEL>	.	.	.	SVTYPE=DEL;POS=62044155;SVLEN=-675;END=62044830;STRANDS=+-:125;CIPOS=-7,5;CIEND=-4,2;CIPOS95=0,0;CIEND95=0,0;SU=125;PE=74;SR=51;ALG=PROD;AF=6.839e-05;NSAMP=2;MSQ=422.5;AC=2;AN=29246;NFAM=2	.
chr12	62059130	62059147	chrX	56311073	56311090	29968	1327.56	-	+	BND	LOW	29968_1	N	]chrX:56311082]N	29968_2	N	N[chr12:62059140[	SVTYPE=BND;POS=62059140;STRANDS=-+:4;CIPOS=-9,8;CIEND=-9,8;CIPOS95=0,0;CIEND95=0,0;MATEID=29968_2;EVENT=29968;SU=4;PE=0;SR=4;ALG=PROD;AF=0.001915;NSAMP=56;MSQ=16.02;AC=56;AN=29246;NFAM=56	SVTYPE=BND;POS=56311082;STRANDS=-+:4;CIPOS=-9,8;CIEND=-9,8;CIPOS95=0,0;CIEND95=0,0;MATEID=29968_1;EVENT=29968;SECONDARY;SU=4;PE=0;SR=4;ALG=PROD;AF=0.001915;NSAMP=56;MSQ=16.02;AC=56;AN=29246;NFAM=56
chr12	62063262	62063277	chr12	62073737	62073741	183171	443.54	+	-	DEL	PASS	183171	N	<DEL>	.	.	.	SVTYPE=DEL;POS=62063272;SVLEN=-10468;END=62073740;STRANDS=+-:22;CIPOS=-10,5;CIEND=-3,1;CIPOS95=0,0;CIEND95=0,0;SU=22;PE=11;SR=11;ALG=PROD;AF=3.419e-05;NSAMP=1;MSQ=443.54;AC=1;AN=29246;NFAM=1	.
chr12	62065702	62065747	chr12	62066100	62066154	183172	434.37	+	-	BND	LOW	183172_1	N	N[chr12:62066127[	183172_2	N	]chr12:62065727]N	SVTYPE=BND;POS=62065727;STRANDS=+-:16;CIPOS=-25,20;CIEND=-26,28;CIPOS95=0,0;CIEND95=0,0;MATEID=183172_2;EVENT=183172;SU=16;PE=2;SR=14;ALG=PROD;AF=0.0005813;NSAMP=17;MSQ=16.81;RECLASSIFIED;AC=17;AN=29246;NFAM=17	SVTYPE=BND;POS=62066127;STRANDS=+-:16;CIPOS=-26,28;CIEND=-25,20;CIPOS95=0,0;CIEND95=0,0;MATEID=183172_1;EVENT=183172;SECONDARY;SU=16;PE=2;SR=14;ALG=PROD;AF=0.0005813;NSAMP=17;MSQ=16.81;RECLASSIFIED;AC=17;AN=29246;NFAM=17
chr12	62065706	62065708	chr12	62066137	62066156	472422	601.18	-	+	DUP	PASS	472422	N	<DUP>	.	.	.	SVTYPE=DUP;POS=62065708;SVLEN=439;END=62066147;STRANDS=-+:28;CIPOS=-2,0;CIEND=-10,9;CIPOS95=0,0;CIEND95=0,0;SU=28;PE=8;SR=20;ALG=PROD;AF=6.839e-05;NSAMP=1;MSQ=581.13;AC=2;AN=29246;NFAM=1	.
chr12	62100191	62100243	chr12	62101412	62101456	183173	3284.76	+	-	DEL	PASS	183173	N	<DEL>	.	.	.	SVTYPE=DEL;POS=62100218;SVLEN=-1217;END=62101435;STRANDS=+-:149;CIPOS=-27,25;CIEND=-23,21;CIPOS95=0,0;CIEND95=0,0;SU=149;PE=90;SR=59;ALG=PROD;AF=0.0002735;NSAMP=8;MSQ=410.6;AC=8;AN=29246;NFAM=8	.
chr12	62119975	62120281	chr12	62121070	62121488	557528	27.78	+	+	INV	LOW	557528	N	<INV>	.	.	.	SVTYPE=INV;POS=62119985;SVLEN=1095;END=62121080;STRANDS=++:4,--:1;IMPRECISE;CIPOS=-10,296;CIEND=-10,408;CIPOS95=-2,77;CIEND95=-1,129;SU=5;PE=5;SR=0;ALG=PROD;AF=3.419e-05;NSAMP=1;MSQ=26.81;AC=1;AN=29246;NFAM=1	.
chr12	62123723	62123820	chr19	39339695	39339792	28965	435.35	-	+	BND	LOW	28965_1	N	]chr19:39339744]N	28965_2	N	N[chr12:62123773[	SVTYPE=BND;POS=62123773;STRANDS=-+:8;CIPOS=-49,48;CIEND=-49,48;CIPOS95=0,0;CIEND95=0,0;MATEID=28965_2;EVENT=28965;SU=8;PE=0;SR=8;ALG=PROD;AF=0.0006155;NSAMP=18;MSQ=15.05;AC=18;AN=29246;NFAM=18	SVTYPE=BND;POS=39339744;STRANDS=-+:8;CIPOS=-49,48;CIEND=-49,48;CIPOS95=0,0;CIEND95=0,0;MATEID=28965_1;EVENT=28965;SECONDARY;SU=8;PE=0;SR=8;ALG=PROD;AF=0.0006155;NSAMP=18;MSQ=15.05;AC=18;AN=29246;NFAM=18
chr12	62155666	62155685	chr12	62158409	62158428	183174	491.51	+	-	DEL	PASS	183174	N	<DEL>	.	.	.	SVTYPE=DEL;POS=62155676;SVLEN=-2743;END=62158419;STRANDS=+-:20;CIPOS=-10,9;CIEND=-10,9;CIPOS95=0,0;CIEND95=0,0;SU=20;PE=11;SR=9;ALG=PROD;AF=3.419e-05;NSAMP=1;MSQ=491.51;AC=1;AN=29246;NFAM=1	.
chr12	62168904	62168923	chr12	62170593	62170612	183175	59.74	+	-	DEL	PASS	183175	N	<DEL>	.	.	.	SVTYPE=DEL;POS=62168914;SVLEN=-1689;END=62170603;STRANDS=+-:7;CIPOS=-10,9;CIEND=-10,9;CIPOS95=0,0;CIEND95=0,0;SU=7;PE=2;SR=5;ALG=PROD;AF=3.419e-05;NSAMP=1;MSQ=59.74;AC=1;AN=29246;NFAM=1	.
chr12	62170056	62170061	chr12	62172909	62172928	183176	500.52	+	-	DEL	PASS	183176	N	<DEL>	.	.	.	SVTYPE=DEL;POS=62170059;SVLEN=-2860;END=62172919;STRANDS=+-:22;CIPOS=-3,2;CIEND=-10,9;CIPOS95=0,0;CIEND95=0,0;SU=22;PE=10;SR=12;ALG=PROD;AF=3.419e-05;NSAMP=1;MSQ=500.52;AC=1;AN=29246;NFAM=1	.
chr12	62171121	62171140	chr12	62176059	62176078	183177	536.93	+	-	DEL	PASS	183177	N	<DEL>	.	.	.	SVTYPE=DEL;POS=62171131;SVLEN=-4938;END=62176069;STRANDS=+-:20;CIPOS=-10,9;CIEND=-10,9;CIPOS95=0,0;CIEND95=0,0;SU=20;PE=13;SR=7;ALG=PROD;AF=3.419e-05;NSAMP=1;MSQ=536.6;AC=1;AN=29246;NFAM=1	.
chr12	62173626	62173670	chr12	62177026	62177070	183178	1651.62	+	-	DEL	PASS	183178	N	<DEL>	.	.	.	SVTYPE=DEL;POS=62173649;SVLEN=-3400;END=62177049;STRANDS=+-:73;CIPOS=-23,21;CIEND=-23,21;CIPOS95=0,0;CIEND95=0,0;SU=73;PE=38;SR=35;ALG=PROD;AF=0.0001026;NSAMP=3;MSQ=550.54;AC=3;AN=29246;NFAM=3	.
chr12	62221170	62221227	chr13	59220079	59220133	26931	664.67	-	+	BND	LOW	26931_1	N	]chr13:59220108]N	26931_2	N	N[chr12:62221200[	SVTYPE=BND;POS=62221200;STRANDS=-+:8;CIPOS=-29,28;CIEND=-29,25;CIPOS95=0,0;CIEND95=0,0;MATEID=26931_2;EVENT=26931;SU=8;PE=0;SR=8;ALG=PROD;AF=0.00106;NSAMP=31;MSQ=11.48;AC=31;AN=29246;NFAM=31	SVTYPE=BND;POS=59220108;STRANDS=-+:8;CIPOS=-29,25;CIEND=-29,28;CIPOS95=0,0;CIEND95=0,0;MATEID=26931_1;EVENT=26931;SECONDARY;SU=8;PE=0;SR=8;ALG=PROD;AF=0.00106;NSAMP=31;MSQ=11.48;AC=31;AN=29246;NFAM=31
chr12	62227356	62227375	chr12	62234293	62234312	183181	164.69	+	-	DEL	PASS	183181	N	<DEL>	.	.	.	SVTYPE=DEL;POS=62227366;SVLEN=-6937;END=62234303;STRANDS=+-:11;CIPOS=-10,9;CIEND=-10,9;CIPOS95=0,0;CIEND95=0,0;SU=11;PE=5;SR=6;ALG=PROD;AF=3.419e-05;NSAMP=1;MSQ=164.69;AC=1;AN=29246;NFAM=1	.
chr12	62228448	62228466	chr12	62260010	62260029	472423	136.06	-	+	DUP	PASS	472423	N	<DUP>	.	.	.	SVTYPE=DUP;POS=62228458;SVLEN=31562;END=62260020;STRANDS=-+:17;CIPOS=-10,8;CIEND=-10,9;CIPOS95=0,0;CIEND95=0,0;SU=17;PE=8;SR=9;ALG=PROD;AF=3.419e-05;NSAMP=1;MSQ=134.18;AC=1;AN=29246;NFAM=1	.
chr12	62235255	62235258	chr12	62237848	62237862	183182	644.43	+	-	DEL	PASS	183182	N	<DEL>	.	.	.	SVTYPE=DEL;POS=62235257;SVLEN=-2596;END=62237853;STRANDS=+-:27;CIPOS=-2,1;CIEND=-5,9;CIPOS95=0,0;CIEND95=0,0;SU=27;PE=12;SR=15;ALG=PROD;AF=3.419e-05;NSAMP=1;MSQ=644.43;AC=1;AN=29246;NFAM=1	.
chr12	62256638	62256649	chr12	62256698	62256709	183183	105.87	+	-	BND	LOW	183183_1	N	N[chr12:62256705[	183183_2	N	]chr12:62256644]N	SVTYPE=BND;POS=62256644;STRANDS=+-:6;CIPOS=-6,5;CIEND=-6,5;CIPOS95=0,0;CIEND95=0,0;MATEID=183183_2;EVENT=183183;SU=6;PE=0;SR=6;ALG=PROD;AF=3.419e-05;NSAMP=1;MSQ=104.76;RECLASSIFIED;AC=1;AN=29246;NFAM=1	SVTYPE=BND;POS=62256705;STRANDS=+-:6;CIPOS=-6,5;CIEND=-6,5;CIPOS95=0,0;CIEND95=0,0;MATEID=183183_1;EVENT=183183;SECONDARY;SU=6;PE=0;SR=6;ALG=PROD;AF=3.419e-05;NSAMP=1;MSQ=104.76;RECLASSIFIED;AC=1;AN=29246;NFAM=1
chr12	62272458	62272678	chr12	62274058	62274322	183184	293.82	+	-	DEL	PASS	183184	N	<DEL>	.	.	.	SVTYPE=DEL;POS=62272468;SVLEN=-1845;END=62274313;STRANDS=+-:13;IMPRECISE;CIPOS=-10,210;CIEND=-255,9;CIPOS95=-3,33;CIEND95=-51,2;SU=13;PE=13;SR=0;ALG=PROD;AF=3.419e-05;NSAMP=1;MSQ=293.82;AC=1;AN=29246;NFAM=1	.
chr12	62273222	62273227	chr12	62275979	62275998	183185	520.64	+	-	DEL	PASS	183185	N	<DEL>	.	.	.	SVTYPE=DEL;POS=62273225;SVLEN=-2764;END=62275989;STRANDS=+-:23;CIPOS=-3,2;CIEND=-10,9;CIPOS95=0,0;CIEND95=0,0;SU=23;PE=12;SR=11;ALG=PROD;AF=3.419e-05;NSAMP=1;MSQ=518.43;AC=1;AN=29246;NFAM=1	.
chr12	62275893	62275904	chr12	62276991	62277003	183186	431.8	+	-	DEL	PASS	183186	N	<DEL>	.	.	.	SVTYPE=DEL;POS=62275897;SVLEN=-1103;END=62277000;STRANDS=+-:17;IMPRECISE;CIPOS=-4,7;CIEND=-9,3;CIPOS95=0,0;CIEND95=-1,0;SU=17;PE=13;SR=4;ALG=PROD;AF=3.419e-05;NSAMP=1;MSQ=431.45;AC=1;AN=29246;NFAM=1	.
chr12	62277586	62277591	chr12	62277671	62277676	183187	323.84	+	-	DEL	PASS	183187	N	<DEL>	.	.	.	SVTYPE=DEL;POS=62277589;SVLEN=-85;END=62277674;STRANDS=+-:11;CIPOS=-3,2;CIEND=-3,2;CIPOS95=0,0;CIEND95=0,0;SU=11;PE=0;SR=11;ALG=PROD;AF=3.419e-05;NSAMP=1;MSQ=323.75;AC=1;AN=29246;NFAM=1	.
chr12	62280032	62280039	chr12	62280379	62280395	183188	611.32	+	-	BND	LOW	183188_1	N	N[chr12:62280387[	183188_2	N	]chr12:62280036]N	SVTYPE=BND;POS=62280036;STRANDS=+-:9;CIPOS=-4,3;CIEND=-7,9;CIPOS95=0,0;CIEND95=0,0;MATEID=183188_2;EVENT=183188;SU=9;PE=0;SR=9;ALG=PROD;AF=0.0004445;NSAMP=13;MSQ=42.97;RECLASSIFIED;AC=13;AN=29246;NFAM=13	SVTYPE=BND;POS=62280387;STRANDS=+-:9;CIPOS=-7,9;CIEND=-4,3;CIPOS95=0,0;CIEND95=0,0;MATEID=183188_1;EVENT=183188;SECONDARY;SU=9;PE=0;SR=9;ALG=PROD;AF=0.0004445;NSAMP=13;MSQ=42.97;RECLASSIFIED;AC=13;AN=29246;NFAM=13
chr12	62297369	62297428	chr12	62299172	62299220	183189	1135.74	+	-	DEL	PASS	183189	N	<DEL>	.	.	.	SVTYPE=DEL;POS=62297399;SVLEN=-1799;END=62299198;STRANDS=+-:45;CIPOS=-30,29;CIEND=-26,22;CIPOS95=0,0;CIEND95=0,0;SU=45;PE=35;SR=10;ALG=PROD;AF=0.0001026;NSAMP=3;MSQ=378.58;AC=3;AN=29246;NFAM=3	.
chr12	62303988	62303989	chr12	62304060	62304060	183190	28587.3	+	-	BND	LOW	183190_1	N	N[chr12:62304061[	183190_2	N	]chr12:62303989]N	SVTYPE=BND;POS=62303989;STRANDS=+-:1105;CIPOS=-1,0;CIEND=0,0;CIPOS95=0,0;CIEND95=0,0;MATEID=183190_2;EVENT=183190;SU=1105;PE=6;SR=1099;ALG=PROD;AF=0.003932;NSAMP=114;MSQ=232.43;RECLASSIFIED;AC=115;AN=29246;NFAM=108	SVTYPE=BND;POS=62304061;STRANDS=+-:1105;CIPOS=0,0;CIEND=-1,0;CIPOS95=0,0;CIEND95=0,0;MATEID=183190_1;EVENT=183190;SECONDARY;SU=1105;PE=6;SR=1099;ALG=PROD;AF=0.003932;NSAMP=114;MSQ=232.43;RECLASSIFIED;AC=115;AN=29246;NFAM=108
chr12	62318691	62319036	chr12	62320006	62320130	557529	111.83	-	-	BND	LOW	557529_1	N	[chr12:62320122[N	557529_2	N	[chr12:62319028[N	SVTYPE=BND;POS=62319028;STRANDS=--:6;IMPRECISE;CIPOS=-336,9;CIEND=-115,9;CIPOS95=-85,2;CIEND95=-31,3;MATEID=557529_2;EVENT=557529;SU=6;PE=6;SR=0;ALG=PROD;AF=0.0001026;NSAMP=3;MSQ=36.94;AC=3;AN=29246;NFAM=3	SVTYPE=BND;POS=62320122;STRANDS=--:6;IMPRECISE;CIPOS=-115,9;CIEND=-336,9;CIPOS95=-31,3;CIEND95=-85,2;MATEID=557529_1;EVENT=557529;SECONDARY;SU=6;PE=6;SR=0;ALG=PROD;AF=0.0001026;NSAMP=3;MSQ=36.94;AC=3;AN=29246;NFAM=3
chr12	62319344	62319758	chr12	62320304	62320632	557530	21.34	+	+	BND	LOW	557530_1	N	N]chr12:62320314]	557530_2	N	N]chr12:62319354]	SVTYPE=BND;POS=62319354;STRANDS=++:6;IMPRECISE;CIPOS=-10,404;CIEND=-10,318;CIPOS95=-2,116;CIEND95=-2,59;MATEID=557530_2;EVENT=557530;SU=6;PE=6;SR=0;ALG=PROD;AF=3.419e-05;NSAMP=1;MSQ=17.79;AC=1;AN=29246;NFAM=1	SVTYPE=BND;POS=62320314;STRANDS=++:6;IMPRECISE;CIPOS=-10,318;CIEND=-10,404;CIPOS95=-2,59;CIEND95=-2,116;MATEID=557530_1;EVENT=557530;SECONDARY;SU=6;PE=6;SR=0;ALG=PROD;AF=3.419e-05;NSAMP=1;MSQ=17.79;AC=1;AN=29246;NFAM=1
chr12	62338382	62338732	chr12	62339097	62339700	183191	299.76	+	-	DEL	PASS	183191	N	<DEL>	.	.	.	SVTYPE=DEL;POS=62338392;SVLEN=-1299;END=62339691;STRANDS=+-:9;IMPRECISE;CIPOS=-10,340;CIEND=-594,9;CIPOS95=-1,70;CIEND95=-88,0;SU=9;PE=9;SR=0;ALG=PROD;AF=3.419e-05;NSAMP=1;MSQ=299.76;AC=1;AN=29246;NFAM=1	.
chr12	62374921	62374980	chr12	62375155	62375200	183193	774.23	+	-	BND	LOW	183193_1	N	N[chr12:62375179[	183193_2	N	]chr12:62374951]N	SVTYPE=BND;POS=62374951;STRANDS=+-:31;CIPOS=-30,29;CIEND=-23,22;CIPOS95=0,0;CIEND95=0,0;MATEID=183193_2;EVENT=183193;SU=31;PE=2;SR=29;ALG=PROD;AF=6.839e-05;NSAMP=2;MSQ=148.16;RECLASSIFIED;AC=2;AN=29244;NFAM=2	SVTYPE=BND;POS=62375179;STRANDS=+-:31;CIPOS=-23,22;CIEND=-30,29;CIPOS95=0,0;CIEND95=0,0;MATEID=183193_1;EVENT=183193;SECONDARY;SU=31;PE=2;SR=29;ALG=PROD;AF=6.839e-05;NSAMP=2;MSQ=148.16;RECLASSIFIED;AC=2;AN=29244;NFAM=2
chr12	62393755	62393967	chr12	62394835	62395066	557531	9.39	+	+	BND	LOW	557531_1	N	N]chr12:62394845]	557531_2	N	N]chr12:62393765]	SVTYPE=BND;POS=62393765;STRANDS=++:4;IMPRECISE;CIPOS=-10,202;CIEND=-10,221;CIPOS95=-3,54;CIEND95=-2,78;MATEID=557531_2;EVENT=557531;SU=4;PE=4;SR=0;ALG=PROD;AF=3.419e-05;NSAMP=1;MSQ=9.36;AC=1;AN=29246;NFAM=1	SVTYPE=BND;POS=62394845;STRANDS=++:4;IMPRECISE;CIPOS=-10,221;CIEND=-10,202;CIPOS95=-2,78;CIEND95=-3,54;MATEID=557531_1;EVENT=557531;SECONDARY;SU=4;PE=4;SR=0;ALG=PROD;AF=3.419e-05;NSAMP=1;MSQ=9.36;AC=1;AN=29246;NFAM=1
chr12	62397821	62397879	chr12	62397979	62398029	557532	168.84	+	+	INV	LOW	557532	N	<INV>	.	.	.	SVTYPE=INV;POS=62397850;SVLEN=150;END=62398000;STRANDS=++:3,--:7;IMPRECISE;CIPOS=-29,29;CIEND=-21,29;CIPOS95=-1,1;CIEND95=-3,3;SU=10;PE=7;SR=3;ALG=PROD;AF=0.0002735;NSAMP=8;MSQ=15.88;AC=8;AN=29246;NFAM=8	.
chr12	62407607	62408375	chr12	62407982	62408628	183194	9.59	+	-	BND	LOW	183194_1	N	N[chr12:62408620[	183194_2	N	]chr12:62407617]N	SVTYPE=BND;POS=62407617;STRANDS=+-:4;IMPRECISE;CIPOS=-10,758;CIEND=-637,9;CIPOS95=-2,244;CIEND95=-222,2;MATEID=183194_2;EVENT=183194;SU=4;PE=4;SR=0;ALG=PROD;AF=3.419e-05;NSAMP=1;MSQ=9.3;RECLASSIFIED;AC=1;AN=29246;NFAM=1	SVTYPE=BND;POS=62408620;STRANDS=+-:4;IMPRECISE;CIPOS=-637,9;CIEND=-10,758;CIPOS95=-222,2;CIEND95=-2,244;MATEID=183194_1;EVENT=183194;SECONDARY;SU=4;PE=4;SR=0;ALG=PROD;AF=3.419e-05;NSAMP=1;MSQ=9.3;RECLASSIFIED;AC=1;AN=29246;NFAM=1
chr12	62438465	62438524	chr12	62442612	62442666	183196	2376.31	+	-	DEL	PASS	183196	N	<DEL>	.	.	.	SVTYPE=DEL;POS=62438495;SVLEN=-4147;END=62442642;STRANDS=+-:104;CIPOS=-30,29;CIEND=-30,24;CIPOS95=0,0;CIEND95=0,0;SU=104;PE=75;SR=29;ALG=PROD;AF=0.0002052;NSAMP=6;MSQ=396.05;AC=6;AN=29246;NFAM=5	.
chr12	62441216	62441226	chr12	62441267	62441281	183197	2241.93	+	-	BND	PASS	183197_1	N	N[chr12:62441275[	183197_2	N	]chr12:62441221]N	SVTYPE=BND;POS=62441221;STRANDS=+-:80;CIPOS=-5,5;CIEND=-7,7;CIPOS95=0,0;CIEND95=0,0;MATEID=183197_2;EVENT=183197;SU=80;PE=0;SR=80;ALG=PROD;AF=0.0001026;NSAMP=3;MSQ=253.8;RECLASSIFIED;AC=3;AN=29246;NFAM=3	SVTYPE=BND;POS=62441275;STRANDS=+-:80;CIPOS=-7,7;CIEND=-5,5;CIPOS95=0,0;CIEND95=0,0;MATEID=183197_1;EVENT=183197;SECONDARY;SU=80;PE=0;SR=80;ALG=PROD;AF=0.0001026;NSAMP=3;MSQ=253.8;RECLASSIFIED;AC=3;AN=29246;NFAM=3
chr12	62447950	62447967	chr13	49622992	49623009	26913	115.27	-	+	BND	LOW	26913_1	N	]chr13:49623001]N	26913_2	N	N[chr12:62447960[	SVTYPE=BND;POS=62447960;STRANDS=-+:4;CIPOS=-9,8;CIEND=-9,8;CIPOS95=0,0;CIEND95=0,0;MATEID=26913_2;EVENT=26913;SU=4;PE=0;SR=4;ALG=PROD;AF=0.0002052;NSAMP=6;MSQ=17.51;AC=6;AN=29246;NFAM=6	SVTYPE=BND;POS=49623001;STRANDS=-+:4;CIPOS=-9,8;CIEND=-9,8;CIPOS95=0,0;CIEND95=0,0;MATEID=26913_1;EVENT=26913;SECONDARY;SU=4;PE=0;SR=4;ALG=PROD;AF=0.0002052;NSAMP=6;MSQ=17.51;AC=6;AN=29246;NFAM=6
chr12	62448909	62448927	chr14	74332344	74332361	27271	1629.01	-	+	BND	LOW	27271_1	N	]chr14:74332353]N	27271_2	N	N[chr12:62448920[	SVTYPE=BND;POS=62448920;STRANDS=-+:4;IMPRECISE;CIPOS=-10,8;CIEND=-9,8;CIPOS95=-1,0;CIEND95=0,1;MATEID=27271_2;EVENT=27271;SU=4;PE=0;SR=4;ALG=PROD;AF=0.001539;NSAMP=34;MSQ=27.53;AC=45;AN=29246;NFAM=34	SVTYPE=BND;POS=74332353;STRANDS=-+:4;IMPRECISE;CIPOS=-9,8;CIEND=-10,8;CIPOS95=0,1;CIEND95=-1,0;MATEID=27271_1;EVENT=27271;SECONDARY;SU=4;PE=0;SR=4;ALG=PROD;AF=0.001539;NSAMP=34;MSQ=27.53;AC=45;AN=29246;NFAM=34
chr12	62458371	62458507	chr12	62459401	62459503	557533	9.26	+	+	INV	LOW	557533	N	<INV>	.	.	.	SVTYPE=INV;POS=62458481;SVLEN=1000;END=62459481;STRANDS=++:2,--:2;IMPRECISE;CIPOS=-110,26;CIEND=-80,22;CIPOS95=-94,17;CIEND95=-67,13;SU=4;PE=4;SR=0;ALG=PROD;AF=3.419e-05;NSAMP=1;MSQ=9.25;AC=1;AN=29246;NFAM=1	.
chr12	62472822	62472839	chr12	62472893	62472910	183198	90.47	+	-	DEL	PASS	183198	N	<DEL>	.	.	.	SVTYPE=DEL;POS=62472831;SVLEN=-71;END=62472902;STRANDS=+-:4;CIPOS=-9,8;CIEND=-9,8;CIPOS95=0,0;CIEND95=0,0;SU=4;PE=0;SR=4;ALG=PROD;AF=3.419e-05;NSAMP=1;MSQ=89.93;AC=1;AN=29246;NFAM=1	.
chr12	62489896	62489915	chr12	62489983	62490002	557534	303.56	+	+	INV	LOW	557534	N	<INV>	.	.	.	SVTYPE=INV;POS=62489906;SVLEN=87;END=62489993;STRANDS=++:1,--:3;IMPRECISE;CIPOS=-10,9;CIEND=-10,9;CIPOS95=-3,3;CIEND95=-3,3;SU=4;PE=3;SR=1;ALG=PROD;AF=0.0004788;NSAMP=14;MSQ=17.31;AC=14;AN=29240;NFAM=14	.
chr12	62513694	62513694	chr12	62514087	62514087	183199	2.71383e+06	+	-	DEL	PASS	183199	N	<DEL>	.	.	.	SVTYPE=DEL;POS=62513694;SVLEN=-393;END=62514087;STRANDS=+-:45489;CIPOS=0,0;CIEND=0,0;CIPOS95=0,0;CIEND95=0,0;SU=45489;PE=17997;SR=27492;ALG=PROD;AF=0.0927;NSAMP=2559;MSQ=569.72;MEDGQR=3.89;Q10GQR=3.54;AC=2711;AN=29246;NFAM=2406	.
chr12	62534536	62534550	chr15	84796285	84796298	27647	50238.4	-	+	BND	LOW	27647_1	N	]chr15:84796292]N	27647_2	N	N[chr12:62534544[	SVTYPE=BND;POS=62534544;STRANDS=-+:88;CIPOS=-7,7;CIEND=-7,6;CIPOS95=0,0;CIEND95=0,0;MATEID=27647_2;EVENT=27647;SU=88;PE=11;SR=77;ALG=PROD;AF=0.04575;NSAMP=1271;MSQ=29.32;AC=1338;AN=29246;NFAM=1244	SVTYPE=BND;POS=84796292;STRANDS=-+:88;CIPOS=-7,6;CIEND=-7,7;CIPOS95=0,0;CIEND95=0,0;MATEID=27647_1;EVENT=27647;SECONDARY;SU=88;PE=11;SR=77;ALG=PROD;AF=0.04575;NSAMP=1271;MSQ=29.32;AC=1338;AN=29246;NFAM=1244
chr12	62534539	62534558	chrY	7491672	7491691	30349	32330.0	-	-	BND	LOW	30349_1	N	[chrY:7491683[N	30349_2	N	[chr12:62534550[N	SVTYPE=BND;POS=62534550;STRANDS=--:27;CIPOS=-10,9;CIEND=-10,9;CIPOS95=0,0;CIEND95=0,0;MATEID=30349_2;EVENT=30349;SU=27;PE=10;SR=17;ALG=PROD;AF=0.03115;NSAMP=784;MSQ=28.1;AC=911;AN=29246;NFAM=757	SVTYPE=BND;POS=7491683;STRANDS=--:27;CIPOS=-10,9;CIEND=-10,9;CIPOS95=0,0;CIEND95=0,0;MATEID=30349_1;EVENT=30349;SECONDARY;SU=27;PE=10;SR=17;ALG=PROD;AF=0.03115;NSAMP=784;MSQ=28.1;AC=911;AN=29246;NFAM=757
chr12	62534550	62534551	chr15	49489873	49489875	27513	34021.8	-	+	BND	LOW	27513_1	N	]chr15:49489874]N	27513_2	N	N[chr12:62534552[	SVTYPE=BND;POS=62534552;STRANDS=-+:1188;CIPOS=-1,0;CIEND=-1,1;CIPOS95=0,0;CIEND95=0,0;MATEID=27513_2;EVENT=27513;SU=1188;PE=611;SR=577;ALG=PROD;AF=0.01966;NSAMP=556;MSQ=44.52;AC=575;AN=29246;NFAM=544	SVTYPE=BND;POS=49489874;STRANDS=-+:1188;CIPOS=-1,1;CIEND=-1,0;CIPOS95=0,0;CIEND95=0,0;MATEID=27513_1;EVENT=27513;SECONDARY;SU=1188;PE=611;SR=577;ALG=PROD;AF=0.01966;NSAMP=556;MSQ=44.52;AC=575;AN=29246;NFAM=544
chr12	62534574	62534593	chr15	49489777	49489792	27514	780.29	+	-	BND	LOW	27514_1	N	N[chr15:49489788[	27514_2	N	]chr12:62534584]N	SVTYPE=BND;POS=62534584;STRANDS=+-:73;CIPOS=-10,9;CIEND=-10,5;CIPOS95=0,0;CIEND95=0,0;MATEID=27514_2;EVENT=27514;SU=73;PE=66;SR=7;ALG=PROD;AF=0.00106;NSAMP=31;MSQ=15.1;AC=31;AN=29246;NFAM=31	SVTYPE=BND;POS=49489788;STRANDS=+-:73;CIPOS=-10,5;CIEND=-10,9;CIPOS95=0,0;CIEND95=0,0;MATEID=27514_1;EVENT=27514;SECONDARY;SU=73;PE=66;SR=7;ALG=PROD;AF=0.00106;NSAMP=31;MSQ=15.1;AC=31;AN=29246;NFAM=31
chr12	62539460	62539509	chr12	62540238	62540266	183200	2379.76	+	-	DEL	PASS	183200	N	<DEL>	.	.	.	SVTYPE=DEL;POS=62539485;SVLEN=-779;END=62540264;STRANDS=+-:96;CIPOS=-25,24;CIEND=-26,2;CIPOS95=0,0;CIEND95=0,0;SU=96;PE=53;SR=43;ALG=PROD;AF=3.419e-05;NSAMP=1;MSQ=305.65;AC=1;AN=29246;NFAM=1	.
chr12	62557954	62557971	chr13	103979443	103979460	26673	29458.9	+	+	BND	LOW	26673_1	N	N]chr13:103979452]	26673_2	N	N]chr12:62557963]	SVTYPE=BND;POS=62557963;STRANDS=++:29;CIPOS=-9,8;CIEND=-9,8;CIPOS95=0,0;CIEND95=0,0;MATEID=26673_2;EVENT=26673;SU=29;PE=0;SR=29;ALG=PROD;AF=0.02674;NSAMP=769;MSQ=22.73;AC=782;AN=29246;NFAM=756	SVTYPE=BND;POS=103979452;STRANDS=++:29;CIPOS=-9,8;CIEND=-9,8;CIPOS95=0,0;CIEND95=0,0;MATEID=26673_1;EVENT=26673;SECONDARY;SU=29;PE=0;SR=29;ALG=PROD;AF=0.02674;NSAMP=769;MSQ=22.73;AC=782;AN=29246;NFAM=756
chr12	62588817	62588822	chr12	62592272	62592291	183202	551.41	+	-	DEL	PASS	183202	N	<DEL>	.	.	.	SVTYPE=DEL;POS=62588820;SVLEN=-3462;END=62592282;STRANDS=+-:25;CIPOS=-3,2;CIEND=-10,9;CIPOS95=0,0;CIEND95=0,0;SU=25;PE=15;SR=10;ALG=PROD;AF=3.419e-05;NSAMP=1;MSQ=542.42;AC=1;AN=29246;NFAM=1	.
chr12	62599286	62599305	chr12	62602097	62602105	183203	494.45	+	-	DEL	PASS	183203	N	<DEL>	.	.	.	SVTYPE=DEL;POS=62599296;SVLEN=-2807;END=62602103;STRANDS=+-:21;CIPOS=-10,9;CIEND=-6,2;CIPOS95=0,0;CIEND95=0,0;SU=21;PE=15;SR=6;ALG=PROD;AF=3.419e-05;NSAMP=1;MSQ=494.45;AC=1;AN=29246;NFAM=1	.
chr12	62602762	62602778	chr12	62603130	62603147	183204	53.14	+	-	BND	LOW	183204_1	N	N[chr12:62603140[	183204_2	N	]chr12:62602769]N	SVTYPE=BND;POS=62602769;STRANDS=+-:4;IMPRECISE;CIPOS=-7,9;CIEND=-9,8;CIPOS95=0,3;CIEND95=0,0;MATEID=183204_2;EVENT=183204;SU=4;PE=0;SR=4;ALG=PROD;AF=0.0001368;NSAMP=4;MSQ=10.51;RECLASSIFIED;AC=4;AN=29246;NFAM=4	SVTYPE=BND;POS=62603140;STRANDS=+-:4;IMPRECISE;CIPOS=-9,8;CIEND=-7,9;CIPOS95=0,0;CIEND95=0,3;MATEID=183204_1;EVENT=183204;SECONDARY;SU=4;PE=0;SR=4;ALG=PROD;AF=0.0001368;NSAMP=4;MSQ=10.51;RECLASSIFIED;AC=4;AN=29246;NFAM=4
chr12	62608436	62608493	chr12	62608526	62608569	183206	644.44	+	-	BND	PASS	183206_1	N	N[chr12:62608549[	183206_2	N	]chr12:62608465]N	SVTYPE=BND;POS=62608465;STRANDS=+-:21;CIPOS=-29,28;CIEND=-22,21;CIPOS95=0,0;CIEND95=0,0;MATEID=183206_2;EVENT=183206;SU=21;PE=0;SR=21;ALG=PROD;AF=6.839e-05;NSAMP=2;MSQ=322.21;RECLASSIFIED;AC=2;AN=29246;NFAM=2	SVTYPE=BND;POS=62608549;STRANDS=+-:21;CIPOS=-22,21;CIEND=-29,28;CIPOS95=0,0;CIEND95=0,0;MATEID=183206_1;EVENT=183206;SECONDARY;SU=21;PE=0;SR=21;ALG=PROD;AF=6.839e-05;NSAMP=2;MSQ=322.21;RECLASSIFIED;AC=2;AN=29246;NFAM=2
chr12	62623866	62623873	chr12	62623961	62623968	183207	3220.77	+	-	BND	LOW	183207_1	N	N[chr12:62623966[	183207_2	N	]chr12:62623870]N	SVTYPE=BND;POS=62623870;STRANDS=+-:124;CIPOS=-4,3;CIEND=-4,3;CIPOS95=0,0;CIEND95=0,0;MATEID=183207_2;EVENT=183207;SU=124;PE=0;SR=124;ALG=PROD;AF=0.000171;NSAMP=5;MSQ=146.13;RECLASSIFIED;AC=5;AN=29246;NFAM=5	SVTYPE=BND;POS=62623966;STRANDS=+-:124;CIPOS=-4,3;CIEND=-4,3;CIPOS95=0,0;CIEND95=0,0;MATEID=183207_1;EVENT=183207;SECONDARY;SU=124;PE=0;SR=124;ALG=PROD;AF=0.000171;NSAMP=5;MSQ=146.13;RECLASSIFIED;AC=5;AN=29246;NFAM=5
chr12	62629326	62629326	chr12	62629395	62629395	183208	1.1481e+06	+	-	BND	LOW	183208_1	N	N[chr12:62629396[	183208_2	N	]chr12:62629326]N	SVTYPE=BND;POS=62629326;STRANDS=+-:38249;CIPOS=0,0;CIEND=0,0;CIPOS95=0,0;CIEND95=0,0;MATEID=183208_2;EVENT=183208;SU=38249;PE=347;SR=37902;ALG=PROD;AF=0.3088;NSAMP=5782;MSQ=124.27;RECLASSIFIED;AC=9009;AN=29176;NFAM=5461	SVTYPE=BND;POS=62629396;STRANDS=+-:38249;CIPOS=0,0;CIEND=0,0;CIPOS95=0,0;CIEND95=0,0;MATEID=183208_1;EVENT=183208;SECONDARY;SU=38249;PE=347;SR=37902;ALG=PROD;AF=0.3088;NSAMP=5782;MSQ=124.27;RECLASSIFIED;AC=9009;AN=29176;NFAM=5461
chr12	62634535	62634543	chr12	62636429	62636448	183209	323.62	+	-	DEL	PASS	183209	N	<DEL>	.	.	.	SVTYPE=DEL;POS=62634539;SVLEN=-1900;END=62636439;STRANDS=+-:16;CIPOS=-4,4;CIEND=-10,9;CIPOS95=0,0;CIEND95=0,0;SU=16;PE=10;SR=6;ALG=PROD;AF=3.419e-05;NSAMP=1;MSQ=323.62;AC=1;AN=29246;NFAM=1	.
chr12	62670106	62670157	chr12	62670216	62670267	183212	596.11	+	-	DEL	PASS	183212	N	<DEL>	.	.	.	SVTYPE=DEL;POS=62670132;SVLEN=-110;END=62670242;STRANDS=+-:16;CIPOS=-26,25;CIEND=-26,25;CIPOS95=0,0;CIEND95=0,0;SU=16;PE=0;SR=16;ALG=PROD;AF=0.0001368;NSAMP=4;MSQ=120.56;AC=4;AN=29246;NFAM=4	.
chr12	62676187	62676206	chr12	62676976	62676976	557535	866.49	+	+	INV	PASS	557535	N	<INV>	.	.	.	SVTYPE=INV;POS=62676197;SVLEN=779;END=62676976;STRANDS=++:14,--:37;CIPOS=-10,9;CIEND=0,0;CIPOS95=0,0;CIEND95=0,0;SU=51;PE=36;SR=15;ALG=PROD;AF=3.419e-05;NSAMP=1;MSQ=866.48;AC=1;AN=29246;NFAM=1	.
chr12	62682797	62682808	chr12	62683188	62683199	183213	498.29	+	-	BND	LOW	183213_1	N	N[chr12:62683195[	183213_2	N	]chr12:62682803]N	SVTYPE=BND;POS=62682803;STRANDS=+-:63;CIPOS=-6,5;CIEND=-6,5;CIPOS95=0,0;CIEND95=0,0;MATEID=183213_2;EVENT=183213;SU=63;PE=0;SR=63;ALG=PROD;AF=0.000718;NSAMP=21;MSQ=10.54;RECLASSIFIED;AC=21;AN=29246;NFAM=21	SVTYPE=BND;POS=62683195;STRANDS=+-:63;CIPOS=-6,5;CIEND=-6,5;CIPOS95=0,0;CIEND95=0,0;MATEID=183213_1;EVENT=183213;SECONDARY;SU=63;PE=0;SR=63;ALG=PROD;AF=0.000718;NSAMP=21;MSQ=10.54;RECLASSIFIED;AC=21;AN=29246;NFAM=21
chr12	62683024	62683041	chr12	89275746	89275763	557536	68.9	-	-	BND	LOW	557536_1	N	[chr12:89275756[N	557536_2	N	[chr12:62683034[N	SVTYPE=BND;POS=62683034;STRANDS=--:4;CIPOS=-9,8;CIEND=-9,8;CIPOS95=0,0;CIEND95=0,0;MATEID=557536_2;EVENT=557536;SU=4;PE=0;SR=4;ALG=PROD;AF=3.419e-05;NSAMP=1;MSQ=68.75;AC=1;AN=29246;NFAM=1	SVTYPE=BND;POS=89275756;STRANDS=--:4;CIPOS=-9,8;CIEND=-9,8;CIPOS95=0,0;CIEND95=0,0;MATEID=557536_1;EVENT=557536;SECONDARY;SU=4;PE=0;SR=4;ALG=PROD;AF=3.419e-05;NSAMP=1;MSQ=68.75;AC=1;AN=29246;NFAM=1
chr12	62692923	62692940	chrX	24666588	24666605	29849	962.66	-	-	BND	LOW	29849_1	N	[chrX:24666598[N	29849_2	N	[chr12:62692933[N	SVTYPE=BND;POS=62692933;STRANDS=--:4;CIPOS=-9,8;CIEND=-9,8;CIPOS95=0,0;CIEND95=0,0;MATEID=29849_2;EVENT=29849;SU=4;PE=0;SR=4;ALG=PROD;AF=0.001334;NSAMP=39;MSQ=20.02;AC=39;AN=29246;NFAM=39	SVTYPE=BND;POS=24666598;STRANDS=--:4;CIPOS=-9,8;CIEND=-9,8;CIPOS95=0,0;CIEND95=0,0;MATEID=29849_1;EVENT=29849;SECONDARY;SU=4;PE=0;SR=4;ALG=PROD;AF=0.001334;NSAMP=39;MSQ=20.02;AC=39;AN=29246;NFAM=39
chr12	62708336	62708393	chr12	62712810	62712852	183215	2586.85	+	-	DEL	PASS	183215	N	<DEL>	.	.	.	SVTYPE=DEL;POS=62708364;SVLEN=-4468;END=62712832;STRANDS=+-:111;CIPOS=-28,29;CIEND=-22,20;CIPOS95=0,0;CIEND95=0,0;SU=111;PE=71;SR=40;ALG=PROD;AF=3.419e-05;NSAMP=1;MSQ=887.33;AC=1;AN=29246;NFAM=1	.
chr12	62710291	62710307	chr12	62710416	62710433	183216	233.85	+	-	DEL	PASS	183216	N	<DEL>	.	.	.	SVTYPE=DEL;POS=62710301;SVLEN=-124;END=62710425;STRANDS=+-:4;IMPRECISE;CIPOS=-10,6;CIEND=-9,8;CIPOS95=-1,0;CIEND95=0,0;SU=4;PE=0;SR=4;ALG=PROD;AF=3.419e-05;NSAMP=1;MSQ=233.83;AC=1;AN=29246;NFAM=1	.
chr12	62720882	62720926	chr12	62723398	62723443	472426	543.4	-	+	BND	PASS	472426_1	N	]chr12:62723421]N	472426_2	N	N[chr12:62720906[	SVTYPE=BND;POS=62720906;STRANDS=-+:37;CIPOS=-23,21;CIEND=-23,22;CIPOS95=0,0;CIEND95=0,0;MATEID=472426_2;EVENT=472426;SU=37;PE=22;SR=15;ALG=PROD;AF=0.0001026;NSAMP=2;MSQ=271.7;RECLASSIFIED;AC=3;AN=29246;NFAM=2	SVTYPE=BND;POS=62723421;STRANDS=-+:37;CIPOS=-23,22;CIEND=-23,21;CIPOS95=0,0;CIEND95=0,0;MATEID=472426_1;EVENT=472426;SECONDARY;SU=37;PE=22;SR=15;ALG=PROD;AF=0.0001026;NSAMP=2;MSQ=271.7;RECLASSIFIED;AC=3;AN=29246;NFAM=2
chr12	62721182	62721229	chr12	62723403	62723450	183217	584.18	+	-	BND	PASS	183217_1	N	N[chr12:62723429[	183217_2	N	]chr12:62721206]N	SVTYPE=BND;POS=62721206;STRANDS=+-:26;CIPOS=-24,23;CIEND=-25,22;CIPOS95=0,0;CIEND95=0,0;MATEID=183217_2;EVENT=183217;SU=26;PE=14;SR=12;ALG=PROD;AF=6.839e-05;NSAMP=2;MSQ=292.09;RECLASSIFIED;AC=2;AN=29246;NFAM=2	SVTYPE=BND;POS=62723429;STRANDS=+-:26;CIPOS=-25,22;CIEND=-24,23;CIPOS95=0,0;CIEND95=0,0;MATEID=183217_1;EVENT=183217;SECONDARY;SU=26;PE=14;SR=12;ALG=PROD;AF=6.839e-05;NSAMP=2;MSQ=292.09;RECLASSIFIED;AC=2;AN=29246;NFAM=2
chr12	62771061	62771078	chr12	62771304	62771321	183219	1042.81	+	-	BND	LOW	183219_1	N	N[chr12:62771315[	183219_2	N	]chr12:62771069]N	SVTYPE=BND;POS=62771069;STRANDS=+-:4;IMPRECISE;CIPOS=-8,9;CIEND=-10,7;CIPOS95=0,2;CIEND95=-2,0;MATEID=183219_2;EVENT=183219;SU=4;PE=0;SR=4;ALG=PROD;AF=0.001436;NSAMP=38;MSQ=22.35;RECLASSIFIED;AC=42;AN=29246;NFAM=38	SVTYPE=BND;POS=62771315;STRANDS=+-:4;IMPRECISE;CIPOS=-10,7;CIEND=-8,9;CIPOS95=-2,0;CIEND95=0,2;MATEID=183219_1;EVENT=183219;SECONDARY;SU=4;PE=0;SR=4;ALG=PROD;AF=0.001436;NSAMP=38;MSQ=22.35;RECLASSIFIED;AC=42;AN=29246;NFAM=38
chr12	62775870	62775889	chr12	62777367	62777386	183220	236.7	+	-	DEL	PASS	183220	N	<DEL>	.	.	.	SVTYPE=DEL;POS=62775880;SVLEN=-1497;END=62777377;STRANDS=+-:11;IMPRECISE;CIPOS=-10,9;CIEND=-10,9;CIPOS95=-1,1;CIEND95=-1,0;SU=11;PE=8;SR=3;ALG=PROD;AF=3.419e-05;NSAMP=1;MSQ=236.7;AC=1;AN=29246;NFAM=1	.
chr12	62825711	62825730	chr12	62830062	62830078	183221	221.74	+	-	DEL	PASS	183221	N	<DEL>	.	.	.	SVTYPE=DEL;POS=62825721;SVLEN=-4351;END=62830072;STRANDS=+-:11;IMPRECISE;CIPOS=-10,9;CIEND=-10,6;CIPOS95=-1,1;CIEND95=-1,0;SU=11;PE=8;SR=3;ALG=PROD;AF=3.419e-05;NSAMP=1;MSQ=221.74;AC=1;AN=29246;NFAM=1	.
chr12	62830067	62830302	chr12	62830997	62831199	472427	2906.92	-	+	BND	LOW	472427_1	N	]chr12:62831008]N	472427_2	N	N[chr12:62830292[	SVTYPE=BND;POS=62830292;STRANDS=-+:290;IMPRECISE;CIPOS=-224,11;CIEND=-11,191;CIPOS95=-2,2;CIEND95=-4,4;MATEID=472427_2;EVENT=472427;SU=290;PE=290;SR=0;ALG=PROD;AF=0.000718;NSAMP=20;MSQ=135.43;RECLASSIFIED;AC=21;AN=29246;NFAM=16	SVTYPE=BND;POS=62831008;STRANDS=-+:290;IMPRECISE;CIPOS=-11,191;CIEND=-224,11;CIPOS95=-4,4;CIEND95=-2,2;MATEID=472427_1;EVENT=472427;SECONDARY;SU=290;PE=290;SR=0;ALG=PROD;AF=0.000718;NSAMP=20;MSQ=135.43;RECLASSIFIED;AC=21;AN=29246;NFAM=16
chr12	62838638	62838638	chr12	62838949	62838949	183222	4.13682e+06	+	-	MEI	PASS	183222	N	<DEL:ME:SINE|Alu|AluY>	.	.	.	SVTYPE=MEI;POS=62838638;SVLEN=-311;END=62838949;STRANDS=+-:101973;CIPOS=0,0;CIEND=0,0;CIPOS95=0,0;CIEND95=0,0;SU=101973;PE=15727;SR=86246;ALG=PROD;AF=0.1967;NSAMP=5120;MSQ=530.97;MEDGQR=2.87;Q10GQR=2.57;AC=5754;AN=29246;NFAM=4844	.
chr12	62841353	62841371	chr12	62842162	62842177	183223	524.38	+	-	DEL	PASS	183223	N	<DEL>	.	.	.	SVTYPE=DEL;POS=62841362;SVLEN=-806;END=62842168;STRANDS=+-:24;CIPOS=-9,9;CIEND=-6,9;CIPOS95=0,0;CIEND95=0,0;SU=24;PE=13;SR=11;ALG=PROD;AF=3.419e-05;NSAMP=1;MSQ=524.38;AC=1;AN=29246;NFAM=1	.
chr12	62846340	62846343	chr12	62846499	62846502	183224	8631.35	+	-	BND	LOW	183224_1	N	N[chr12:62846502[	183224_2	N	]chr12:62846342]N	SVTYPE=BND;POS=62846342;STRANDS=+-:302;CIPOS=-2,1;CIEND=-2,1;CIPOS95=0,0;CIEND95=0,0;MATEID=183224_2;EVENT=183224;SU=302;PE=3;SR=299;ALG=PROD;AF=0.0006155;NSAMP=18;MSQ=259.05;RECLASSIFIED;AC=18;AN=29246;NFAM=18	SVTYPE=BND;POS=62846502;STRANDS=+-:302;CIPOS=-2,1;CIEND=-2,1;CIPOS95=0,0;CIEND95=0,0;MATEID=183224_1;EVENT=183224;SECONDARY;SU=302;PE=3;SR=299;ALG=PROD;AF=0.0006155;NSAMP=18;MSQ=259.05;RECLASSIFIED;AC=18;AN=29246;NFAM=18
chr12	62878781	62879048	chr12	62901868	62902167	183227	347.62	+	-	DEL	PASS	183227	N	<DEL>	.	.	.	SVTYPE=DEL;POS=62878791;SVLEN=-23367;END=62902158;STRANDS=+-:15;IMPRECISE;CIPOS=-10,257;CIEND=-290,9;CIPOS95=-1,54;CIEND95=-57,2;SU=15;PE=15;SR=0;ALG=PROD;AF=3.419e-05;NSAMP=1;MSQ=347.6;AC=1;AN=29246;NFAM=1	.
chr12	62890751	62890768	chr13	72902014	72902031	26674	83487.5	+	+	BND	LOW	26674_1	N	N]chr13:72902023]	26674_2	N	N]chr12:62890760]	SVTYPE=BND;POS=62890760;STRANDS=++:25;CIPOS=-9,8;CIEND=-9,8;CIPOS95=0,0;CIEND95=0,0;MATEID=26674_2;EVENT=26674;SU=25;PE=0;SR=25;ALG=PROD;AF=0.04151;NSAMP=1214;MSQ=36.52;AC=1214;AN=29246;NFAM=1179	SVTYPE=BND;POS=72902023;STRANDS=++:25;CIPOS=-9,8;CIEND=-9,8;CIPOS95=0,0;CIEND95=0,0;MATEID=26674_1;EVENT=26674;SECONDARY;SU=25;PE=0;SR=25;ALG=PROD;AF=0.04151;NSAMP=1214;MSQ=36.52;AC=1214;AN=29246;NFAM=1179
chr12	62932151	62932169	chr12	62933136	62933155	183229	701.28	+	-	BND	PASS	183229_1	N	N[chr12:62933147[	183229_2	N	]chr12:62932160]N	SVTYPE=BND;POS=62932160;STRANDS=+-:29;CIPOS=-9,9;CIEND=-10,9;CIPOS95=0,0;CIEND95=0,0;MATEID=183229_2;EVENT=183229;SU=29;PE=17;SR=12;ALG=PROD;AF=3.419e-05;NSAMP=1;MSQ=701.28;RECLASSIFIED;AC=1;AN=29246;NFAM=1	SVTYPE=BND;POS=62933147;STRANDS=+-:29;CIPOS=-10,9;CIEND=-9,9;CIPOS95=0,0;CIEND95=0,0;MATEID=183229_1;EVENT=183229;SECONDARY;SU=29;PE=17;SR=12;ALG=PROD;AF=3.419e-05;NSAMP=1;MSQ=701.28;RECLASSIFIED;AC=1;AN=29246;NFAM=1
chr12	62932186	62932188	chr12	62933431	62933446	472428	447.45	-	+	BND	PASS	472428_1	N	]chr12:62933441]N	472428_2	N	N[chr12:62932189[	SVTYPE=BND;POS=62932189;STRANDS=-+:34;CIPOS=-2,0;CIEND=-10,5;CIPOS95=0,0;CIEND95=0,0;MATEID=472428_2;EVENT=472428;SU=34;PE=17;SR=17;ALG=PROD;AF=3.419e-05;NSAMP=1;MSQ=447.3;RECLASSIFIED;AC=1;AN=29246;NFAM=1	SVTYPE=BND;POS=62933441;STRANDS=-+:34;CIPOS=-10,5;CIEND=-2,0;CIPOS95=0,0;CIEND95=0,0;MATEID=472428_1;EVENT=472428;SECONDARY;SU=34;PE=17;SR=17;ALG=PROD;AF=3.419e-05;NSAMP=1;MSQ=447.3;RECLASSIFIED;AC=1;AN=29246;NFAM=1
chr12	62937000	62937057	chr12	62941832	62941885	183230	1168.94	+	-	DEL	PASS	183230	N	<DEL>	.	.	.	SVTYPE=DEL;POS=62937028;SVLEN=-4834;END=62941862;STRANDS=+-:39;CIPOS=-28,29;CIEND=-30,23;CIPOS95=0,0;CIEND95=0,0;SU=39;PE=35;SR=4;ALG=PROD;AF=6.839e-05;NSAMP=2;MSQ=584.47;AC=2;AN=29246;NFAM=2	.
chr12	62969930	62970459	chr12	62970600	62970643	557540	65.02	+	+	INV	LOW	557540	N	<INV>	.	.	.	SVTYPE=INV;POS=62970450;SVLEN=184;END=62970634;STRANDS=++:4,--:1;IMPRECISE;CIPOS=-520,9;CIEND=-34,9;CIPOS95=-268,1;CIEND95=-33,0;SU=5;PE=5;SR=0;ALG=PROD;AF=0.0001368;NSAMP=4;MSQ=14.3;AC=4;AN=29246;NFAM=4	.
chr12	63021760	63021817	chr15	53028074	53028131	27538	4338.29	-	+	BND	LOW	27538_1	N	]chr15:53028103]N	27538_2	N	N[chr12:63021790[	SVTYPE=BND;POS=63021790;STRANDS=-+:8;CIPOS=-29,28;CIEND=-29,28;CIPOS95=0,0;CIEND95=0,0;MATEID=27538_2;EVENT=27538;SU=8;PE=0;SR=8;ALG=PROD;AF=0.004616;NSAMP=135;MSQ=22.96;AC=135;AN=29246;NFAM=132	SVTYPE=BND;POS=53028103;STRANDS=-+:8;CIPOS=-29,28;CIEND=-29,28;CIPOS95=0,0;CIEND95=0,0;MATEID=27538_1;EVENT=27538;SECONDARY;SU=8;PE=0;SR=8;ALG=PROD;AF=0.004616;NSAMP=135;MSQ=22.96;AC=135;AN=29246;NFAM=132
chr12	63030629	63031008	chr12	63269018	63269391	183232	613.22	+	-	BND	LOW	183232_1	N	N[chr12:63269367[	183232_2	N	]chr12:63030679]N	SVTYPE=BND;POS=63030679;STRANDS=+-:45;IMPRECISE;CIPOS=-50,329;CIEND=-348,25;CIPOS95=-18,18;CIEND95=-33,25;MATEID=183232_2;EVENT=183232;SU=45;PE=45;SR=0;ALG=PROD;AF=0.0001026;NSAMP=3;MSQ=96.77;RECLASSIFIED;AC=3;AN=29246;NFAM=3	SVTYPE=BND;POS=63269367;STRANDS=+-:45;IMPRECISE;CIPOS=-348,25;CIEND=-50,329;CIPOS95=-33,25;CIEND95=-18,18;MATEID=183232_1;EVENT=183232;SECONDARY;SU=45;PE=45;SR=0;ALG=PROD;AF=0.0001026;NSAMP=3;MSQ=96.77;RECLASSIFIED;AC=3;AN=29246;NFAM=3
chr12	63031464	63031850	chr12	63270210	63270574	472429	353.28	-	+	BND	LOW	472429_1	N	]chr12:63270239]N	472429_2	N	N[chr12:63031834[	SVTYPE=BND;POS=63031834;STRANDS=-+:52;IMPRECISE;CIPOS=-369,17;CIEND=-29,335;CIPOS95=-21,17;CIEND95=-27,27;MATEID=472429_2;EVENT=472429;SU=52;PE=52;SR=0;ALG=PROD;AF=0.0001026;NSAMP=3;MSQ=67.02;RECLASSIFIED;AC=3;AN=29246;NFAM=3	SVTYPE=BND;POS=63270239;STRANDS=-+:52;IMPRECISE;CIPOS=-29,335;CIEND=-369,17;CIPOS95=-27,27;CIEND95=-21,17;MATEID=472429_1;EVENT=472429;SECONDARY;SU=52;PE=52;SR=0;ALG=PROD;AF=0.0001026;NSAMP=3;MSQ=67.02;RECLASSIFIED;AC=3;AN=29246;NFAM=3
chr12	63064974	63064979	chr12	63065127	63065141	472430	93.88	-	+	DUP	PASS	472430	N	<DUP>	.	.	.	SVTYPE=DUP;POS=63064977;SVLEN=160;END=63065137;STRANDS=-+:11;CIPOS=-3,2;CIEND=-10,4;CIPOS95=0,0;CIEND95=0,0;SU=11;PE=0;SR=11;ALG=PROD;AF=3.419e-05;NSAMP=1;MSQ=87.64;AC=1;AN=29246;NFAM=1	.
chr12	63068182	63068201	chr12	63068344	63068363	183234	511.42	+	-	DEL	PASS	183234	N	<DEL>	.	.	.	SVTYPE=DEL;POS=63068192;SVLEN=-162;END=63068354;STRANDS=+-:17;CIPOS=-10,9;CIEND=-10,9;CIPOS95=0,0;CIEND95=0,0;SU=17;PE=0;SR=17;ALG=PROD;AF=3.419e-05;NSAMP=1;MSQ=509.67;AC=1;AN=29246;NFAM=1	.
chr12	63074695	63074744	chr12	63078089	63078137	183235	1720.5	+	-	DEL	PASS	183235	N	<DEL>	.	.	.	SVTYPE=DEL;POS=63074720;SVLEN=-3394;END=63078114;STRANDS=+-:65;CIPOS=-25,24;CIEND=-25,23;CIPOS95=0,0;CIEND95=0,0;SU=65;PE=36;SR=29;ALG=PROD;AF=0.0001026;NSAMP=3;MSQ=573.5;AC=3;AN=29246;NFAM=2	.
chr12	63075770	63075829	chr12	63075851	63075910	183236	555.05	+	-	DEL	PASS	183236	N	<DEL>	.	.	.	SVTYPE=DEL;POS=63075800;SVLEN=-81;END=63075881;STRANDS=+-:20;CIPOS=-30,29;CIEND=-30,29;CIPOS95=0,0;CIEND95=0,0;SU=20;PE=0;SR=20;ALG=PROD;AF=0.0001026;NSAMP=2;MSQ=277.52;AC=3;AN=29246;NFAM=2	.
chr12	63095162	63095207	chr12	63096388	63096447	183237	1213.89	+	-	DEL	PASS	183237	N	<DEL>	.	.	.	SVTYPE=DEL;POS=63095185;SVLEN=-1233;END=63096418;STRANDS=+-:50;CIPOS=-23,22;CIEND=-30,29;CIPOS95=0,0;CIEND95=0,0;SU=50;PE=29;SR=21;ALG=PROD;AF=3.419e-05;NSAMP=1;MSQ=701.28;AC=1;AN=29246;NFAM=1	.
chr12	63100045	63100051	chr12	63115295	63115300	472431	1617.85	-	+	BND	LOW	472431_1	N	]chr12:63115298]N	472431_2	N	N[chr12:63100050[	SVTYPE=BND;POS=63100050;STRANDS=-+:148;CIPOS=-4,2;CIEND=-3,2;CIPOS95=0,0;CIEND95=0,0;MATEID=472431_2;EVENT=472431;SU=148;PE=51;SR=97;ALG=PROD;AF=0.0003761;NSAMP=11;MSQ=116.88;RECLASSIFIED;AC=11;AN=29246;NFAM=11	SVTYPE=BND;POS=63115298;STRANDS=-+:148;CIPOS=-3,2;CIEND=-4,2;CIPOS95=0,0;CIEND95=0,0;MATEID=472431_1;EVENT=472431;SECONDARY;SU=148;PE=51;SR=97;ALG=PROD;AF=0.0003761;NSAMP=11;MSQ=116.88;RECLASSIFIED;AC=11;AN=29246;NFAM=11
chr12	63100112	63100118	chr12	63115337	63115345	183238	2825.1	+	-	BND	LOW	183238_1	N	N[chr12:63115342[	183238_2	N	]chr12:63100115]N	SVTYPE=BND;POS=63100115;STRANDS=+-:175;CIPOS=-3,3;CIEND=-4,4;CIPOS95=0,0;CIEND95=0,0;MATEID=183238_2;EVENT=183238;SU=175;PE=58;SR=117;ALG=PROD;AF=0.0003761;NSAMP=11;MSQ=206.24;RECLASSIFIED;AC=11;AN=29246;NFAM=11	SVTYPE=BND;POS=63115342;STRANDS=+-:175;CIPOS=-4,4;CIEND=-3,3;CIPOS95=0,0;CIEND95=0,0;MATEID=183238_1;EVENT=183238;SECONDARY;SU=175;PE=58;SR=117;ALG=PROD;AF=0.0003761;NSAMP=11;MSQ=206.24;RECLASSIFIED;AC=11;AN=29246;NFAM=11
chr12	63135092	63135097	chr12	63513555	63513574	183239	623.45	+	-	DEL	PASS	183239	N	<DEL>	.	.	.	SVTYPE=DEL;POS=63135095;SVLEN=-378470;END=63513565;STRANDS=+-:24;CIPOS=-3,2;CIEND=-10,9;CIPOS95=0,0;CIEND95=0,0;SU=24;PE=15;SR=9;ALG=PROD;AF=3.419e-05;NSAMP=1;MSQ=623.45;AC=1;AN=29246;NFAM=1	.
chr12	63140116	63140252	chr12	63191205	63191321	472432	52535.5	-	+	BND	LOW	472432_1	N	]chr12:63191224]N	472432_2	N	N[chr12:63140244[	SVTYPE=BND;POS=63140244;STRANDS=-+:2752;IMPRECISE;CIPOS=-127,9;CIEND=-19,97;CIPOS95=-3,3;CIEND95=-1,1;MATEID=472432_2;EVENT=472432;SU=2752;PE=2752;SR=0;ALG=PROD;AF=0.04042;NSAMP=1179;MSQ=33.19;RECLASSIFIED;AC=1182;AN=29246;NFAM=1155	SVTYPE=BND;POS=63191224;STRANDS=-+:2752;IMPRECISE;CIPOS=-19,97;CIEND=-127,9;CIPOS95=-1,1;CIEND95=-3,3;MATEID=472432_1;EVENT=472432;SECONDARY;SU=2752;PE=2752;SR=0;ALG=PROD;AF=0.04042;NSAMP=1179;MSQ=33.19;RECLASSIFIED;AC=1182;AN=29246;NFAM=1155
chr12	63140555	63140731	chr12	63191411	63191539	183240	39219.8	+	-	BND	LOW	183240_1	N	N[chr12:63191531[	183240_2	N	]chr12:63140565]N	SVTYPE=BND;POS=63140565;STRANDS=+-:1098;IMPRECISE;CIPOS=-10,166;CIEND=-119,9;CIPOS95=-3,3;CIEND95=-2,2;MATEID=183240_2;EVENT=183240;SU=1098;PE=1098;SR=0;ALG=PROD;AF=0.02568;NSAMP=751;MSQ=44.11;RECLASSIFIED;AC=751;AN=29246;NFAM=741	SVTYPE=BND;POS=63191531;STRANDS=+-:1098;IMPRECISE;CIPOS=-119,9;CIEND=-10,166;CIPOS95=-2,2;CIEND95=-3,3;MATEID=183240_1;EVENT=183240;SECONDARY;SU=1098;PE=1098;SR=0;ALG=PROD;AF=0.02568;NSAMP=751;MSQ=44.11;RECLASSIFIED;AC=751;AN=29246;NFAM=741
chr12	63156399	63156413	chr15	91880387	91880401	27690	44199.0	+	+	BND	LOW	27690_1	N	N]chr15:91880396]	27690_2	N	N]chr12:63156408]	SVTYPE=BND;POS=63156408;STRANDS=++:71;CIPOS=-9,5;CIEND=-9,5;CIPOS95=0,0;CIEND95=0,0;MATEID=27690_2;EVENT=27690;SU=71;PE=0;SR=71;ALG=PROD;AF=0.02647;NSAMP=774;MSQ=34.15;AC=774;AN=29246;NFAM=762	SVTYPE=BND;POS=91880396;STRANDS=++:71;CIPOS=-9,5;CIEND=-9,5;CIPOS95=0,0;CIEND95=0,0;MATEID=27690_1;EVENT=27690;SECONDARY;SU=71;PE=0;SR=71;ALG=PROD;AF=0.02647;NSAMP=774;MSQ=34.15;AC=774;AN=29246;NFAM=762
chr12	63159549	63159591	chr12	63161787	63161830	472433	1049.99	-	+	BND	PASS	472433_1	N	]chr12:63161809]N	472433_2	N	N[chr12:63159572[	SVTYPE=BND;POS=63159572;STRANDS=-+:76;CIPOS=-22,20;CIEND=-22,21;CIPOS95=0,0;CIEND95=0,0;MATEID=472433_2;EVENT=472433;SU=76;PE=38;SR=38;ALG=PROD;AF=3.419e-05;NSAMP=1;MSQ=301.38;RECLASSIFIED;AC=1;AN=29246;NFAM=1	SVTYPE=BND;POS=63161809;STRANDS=-+:76;CIPOS=-22,21;CIEND=-22,20;CIPOS95=0,0;CIEND95=0,0;MATEID=472433_1;EVENT=472433;SECONDARY;SU=76;PE=38;SR=38;ALG=PROD;AF=3.419e-05;NSAMP=1;MSQ=301.38;RECLASSIFIED;AC=1;AN=29246;NFAM=1
chr12	63159550	63159592	chr12	63161544	63161603	183241	2121.58	+	-	BND	PASS	183241_1	N	N[chr12:63161575[	183241_2	N	]chr12:63159572]N	SVTYPE=BND;POS=63159572;STRANDS=+-:97;CIPOS=-22,20;CIEND=-30,29;CIPOS95=0,0;CIEND95=0,0;MATEID=183241_2;EVENT=183241;SU=97;PE=49;SR=48;ALG=PROD;AF=3.419e-05;NSAMP=1;MSQ=413.42;RECLASSIFIED;AC=1;AN=29246;NFAM=1	SVTYPE=BND;POS=63161575;STRANDS=+-:97;CIPOS=-30,29;CIEND=-22,20;CIPOS95=0,0;CIEND95=0,0;MATEID=183241_1;EVENT=183241;SECONDARY;SU=97;PE=49;SR=48;ALG=PROD;AF=3.419e-05;NSAMP=1;MSQ=413.42;RECLASSIFIED;AC=1;AN=29246;NFAM=1
chr12	63161578	63161661	chr17	71120118	71120205	28180	871.11	+	-	BND	LOW	28180_1	N	N[chr17:71120163[	28180_2	N	]chr12:63161621]N	SVTYPE=BND;POS=63161621;STRANDS=+-:39;CIPOS=-43,40;CIEND=-44,43;CIPOS95=0,0;CIEND95=0,0;MATEID=28180_2;EVENT=28180;SU=39;PE=0;SR=39;ALG=PROD;AF=0.001094;NSAMP=32;MSQ=22.48;AC=32;AN=29246;NFAM=32	SVTYPE=BND;POS=71120163;STRANDS=+-:39;CIPOS=-44,43;CIEND=-43,40;CIPOS95=0,0;CIEND95=0,0;MATEID=28180_1;EVENT=28180;SECONDARY;SU=39;PE=0;SR=39;ALG=PROD;AF=0.001094;NSAMP=32;MSQ=22.48;AC=32;AN=29246;NFAM=32
chr12	63161625	63161626	chr17	71120200	71120200	28402	16383.1	-	+	BND	LOW	28402_1	N	]chr17:71120200]N	28402_2	N	N[chr12:63161626[	SVTYPE=BND;POS=63161626;STRANDS=+-:184,-+:2244;CIPOS=0,1;CIEND=0,0;CIPOS95=0,0;CIEND95=0,0;MATEID=28402_2;EVENT=28402;SU=2428;PE=3;SR=2425;ALG=PROD;AF=0.01036;NSAMP=303;MSQ=44.93;AC=303;AN=29246;NFAM=301	SVTYPE=BND;POS=71120200;STRANDS=+-:184,-+:2244;CIPOS=0,0;CIEND=0,1;CIPOS95=0,0;CIEND95=0,0;MATEID=28402_1;EVENT=28402;SECONDARY;SU=2428;PE=3;SR=2425;ALG=PROD;AF=0.01036;NSAMP=303;MSQ=44.93;AC=303;AN=29246;NFAM=301
chr12	63174983	63175002	chr12	63175145	63175164	183242	359.78	+	-	DEL	PASS	183242	N	<DEL>	.	.	.	SVTYPE=DEL;POS=63174993;SVLEN=-162;END=63175155;STRANDS=+-:10;CIPOS=-10,9;CIEND=-10,9;CIPOS95=0,0;CIEND95=0,0;SU=10;PE=0;SR=10;ALG=PROD;AF=3.419e-05;NSAMP=1;MSQ=359.76;AC=1;AN=29246;NFAM=1	.
chr12	63175380	63175382	chr18	59403743	59403746	28631	1.29516e+06	-	-	BND	LOW	28631_1	N	[chr18:59403746[N	28631_2	N	[chr12:63175383[N	SVTYPE=BND;POS=63175383;STRANDS=--:75263;CIPOS=-2,0;CIEND=-2,1;CIPOS95=0,0;CIEND95=0,0;MATEID=28631_2;EVENT=28631;SU=75263;PE=75140;SR=123;ALG=PROD;AF=0.1497;NSAMP=4378;MSQ=228.58;AC=4378;AN=29246;NFAM=4222	SVTYPE=BND;POS=59403746;STRANDS=--:75263;CIPOS=-2,1;CIEND=-2,0;CIPOS95=0,0;CIEND95=0,0;MATEID=28631_1;EVENT=28631;SECONDARY;SU=75263;PE=75140;SR=123;ALG=PROD;AF=0.1497;NSAMP=4378;MSQ=228.58;AC=4378;AN=29246;NFAM=4222
chr12	63175400	63175409	chr18	59404067	59404078	28633	786732.0	+	+	BND	LOW	28633_1	N	N]chr18:59404071]	28633_2	N	N]chr12:63175408]	SVTYPE=BND;POS=63175408;STRANDS=++:49284,--:8;CIPOS=-8,1;CIEND=-4,7;CIPOS95=0,0;CIEND95=0,0;MATEID=28633_2;EVENT=28633;SU=49292;PE=49289;SR=3;ALG=PROD;AF=0.1408;NSAMP=4118;MSQ=140.94;AC=4118;AN=29246;NFAM=3970	SVTYPE=BND;POS=59404071;STRANDS=++:49284,--:8;CIPOS=-4,7;CIEND=-8,1;CIPOS95=0,0;CIEND95=0,0;MATEID=28633_1;EVENT=28633;SECONDARY;SU=49292;PE=49289;SR=3;ALG=PROD;AF=0.1408;NSAMP=4118;MSQ=140.94;AC=4118;AN=29246;NFAM=3970
chr12	63216157	63216162	chr12	63249828	63249847	557541	402.84	+	+	BND	PASS	557541_1	N	N]chr12:63249838]	557541_2	N	N]chr12:63216160]	SVTYPE=BND;POS=63216160;STRANDS=++:21;CIPOS=-3,2;CIEND=-10,9;CIPOS95=0,0;CIEND95=0,0;MATEID=557541_2;EVENT=557541;SU=21;PE=11;SR=10;ALG=PROD;AF=3.419e-05;NSAMP=1;MSQ=392.57;AC=1;AN=29246;NFAM=1	SVTYPE=BND;POS=63249838;STRANDS=++:21;CIPOS=-10,9;CIEND=-3,2;CIPOS95=0,0;CIEND95=0,0;MATEID=557541_1;EVENT=557541;SECONDARY;SU=21;PE=11;SR=10;ALG=PROD;AF=3.419e-05;NSAMP=1;MSQ=392.57;AC=1;AN=29246;NFAM=1
chr12	63216924	63216969	chr12	63217179	63217189	557542	28.79	+	+	INV	LOW	557542	N	<INV>	.	.	.	SVTYPE=INV;POS=63216969;SVLEN=210;END=63217179;STRANDS=++:2,--:2;IMPRECISE;CIPOS=-45,0;CIEND=0,10;CIPOS95=-35,0;CIEND95=0,3;SU=4;PE=4;SR=0;ALG=PROD;AF=3.42e-05;NSAMP=1;MSQ=6.83;AC=1;AN=29244;NFAM=1	.
chr12	63224164	63224181	chr21	42122664	42122681	29490	41.89	+	+	BND	LOW	29490_1	N	N]chr21:42122674]	29490_2	N	N]chr12:63224174]	SVTYPE=BND;POS=63224174;STRANDS=++:4;IMPRECISE;CIPOS=-10,7;CIEND=-10,7;CIPOS95=-2,0;CIEND95=-2,0;MATEID=29490_2;EVENT=29490;SU=4;PE=0;SR=4;ALG=PROD;AF=3.419e-05;NSAMP=1;MSQ=41.89;AC=1;AN=29246;NFAM=1	SVTYPE=BND;POS=42122674;STRANDS=++:4;IMPRECISE;CIPOS=-10,7;CIEND=-10,7;CIPOS95=-2,0;CIEND95=-2,0;MATEID=29490_1;EVENT=29490;SECONDARY;SU=4;PE=0;SR=4;ALG=PROD;AF=3.419e-05;NSAMP=1;MSQ=41.89;AC=1;AN=29246;NFAM=1
chr12	63225897	63225899	chr12	63251286	63251288	557543	701.35	-	-	BND	PASS	557543_1	N	[chr12:63251289[N	557543_2	N	[chr12:63225900[N	SVTYPE=BND;POS=63225900;STRANDS=--:32;CIPOS=-2,0;CIEND=-2,0;CIPOS95=0,0;CIEND95=0,0;MATEID=557543_2;EVENT=557543;SU=32;PE=18;SR=14;ALG=PROD;AF=3.419e-05;NSAMP=1;MSQ=701.35;AC=1;AN=29246;NFAM=1	SVTYPE=BND;POS=63251289;STRANDS=--:32;CIPOS=-2,0;CIEND=-2,0;CIPOS95=0,0;CIEND95=0,0;MATEID=557543_1;EVENT=557543;SECONDARY;SU=32;PE=18;SR=14;ALG=PROD;AF=3.419e-05;NSAMP=1;MSQ=701.35;AC=1;AN=29246;NFAM=1
chr12	63249160	63249160	chr12	63249553	63249553	183244	106342.0	+	-	BND	PASS	183244_1	N	N[chr12:63249554[	183244_2	N	]chr12:63249160]N	SVTYPE=BND;POS=63249160;STRANDS=+-:2477;CIPOS=0,0;CIEND=0,0;CIPOS95=0,0;CIEND95=0,0;MATEID=183244_2;EVENT=183244;SU=2477;PE=891;SR=1586;ALG=PROD;AF=0.007488;NSAMP=216;MSQ=397.13;RECLASSIFIED;AC=219;AN=29246;NFAM=210	SVTYPE=BND;POS=63249554;STRANDS=+-:2477;CIPOS=0,0;CIEND=0,0;CIPOS95=0,0;CIEND95=0,0;MATEID=183244_1;EVENT=183244;SECONDARY;SU=2477;PE=891;SR=1586;ALG=PROD;AF=0.007488;NSAMP=216;MSQ=397.13;RECLASSIFIED;AC=219;AN=29246;NFAM=210
chr12	63263287	63263306	chr12	63263697	63263716	183245	718.02	+	-	BND	LOW	183245_1	N	N[chr12:63263708[	183245_2	N	]chr12:63263297]N	SVTYPE=BND;POS=63263297;STRANDS=+-:12;CIPOS=-10,9;CIEND=-10,9;CIPOS95=0,0;CIEND95=0,0;MATEID=183245_2;EVENT=183245;SU=12;PE=5;SR=7;ALG=PROD;AF=0.000718;NSAMP=21;MSQ=30.95;RECLASSIFIED;AC=21;AN=29246;NFAM=21	SVTYPE=BND;POS=63263708;STRANDS=+-:12;CIPOS=-10,9;CIEND=-10,9;CIPOS95=0,0;CIEND95=0,0;MATEID=183245_1;EVENT=183245;SECONDARY;SU=12;PE=5;SR=7;ALG=PROD;AF=0.000718;NSAMP=21;MSQ=30.95;RECLASSIFIED;AC=21;AN=29246;NFAM=21
chr12	63341682	63342153	chr12	63381928	63382249	472434	315.7	-	+	BND	LOW	472434_1	N	]chr12:63381978]N	472434_2	N	N[chr12:63342105[	SVTYPE=BND;POS=63342105;STRANDS=-+:32;IMPRECISE;CIPOS=-422,49;CIEND=-50,271;CIPOS95=-32,32;CIEND95=-25,25;MATEID=472434_2;EVENT=472434;SU=32;PE=32;SR=0;ALG=PROD;AF=0.000171;NSAMP=5;MSQ=63.01;RECLASSIFIED;AC=5;AN=29246;NFAM=5	SVTYPE=BND;POS=63381978;STRANDS=-+:32;IMPRECISE;CIPOS=-50,271;CIEND=-422,49;CIPOS95=-25,25;CIEND95=-32,32;MATEID=472434_1;EVENT=472434;SECONDARY;SU=32;PE=32;SR=0;ALG=PROD;AF=0.000171;NSAMP=5;MSQ=63.01;RECLASSIFIED;AC=5;AN=29246;NFAM=5
chr12	63342459	63342802	chr12	63382027	63382267	183246	472.95	+	-	BND	LOW	183246_1	N	N[chr12:63382220[	183246_2	N	]chr12:63342490]N	SVTYPE=BND;POS=63342490;STRANDS=+-:47;IMPRECISE;CIPOS=-31,312;CIEND=-192,48;CIPOS95=-19,19;CIEND95=-14,14;MATEID=183246_2;EVENT=183246;SU=47;PE=47;SR=0;ALG=PROD;AF=0.0002052;NSAMP=6;MSQ=78.82;RECLASSIFIED;AC=6;AN=29246;NFAM=6	SVTYPE=BND;POS=63382220;STRANDS=+-:47;IMPRECISE;CIPOS=-192,48;CIEND=-31,312;CIPOS95=-14,14;CIEND95=-19,19;MATEID=183246_1;EVENT=183246;SECONDARY;SU=47;PE=47;SR=0;ALG=PROD;AF=0.0002052;NSAMP=6;MSQ=78.82;RECLASSIFIED;AC=6;AN=29246;NFAM=6
chr12	63348081	63348085	chr12	63348137	63348155	183247	383.81	+	-	BND	PASS	183247_1	N	N[chr12:63348148[	183247_2	N	]chr12:63348084]N	SVTYPE=BND;POS=63348084;STRANDS=+-:14;CIPOS=-3,1;CIEND=-10,8;CIPOS95=0,0;CIEND95=0,0;MATEID=183247_2;EVENT=183247;SU=14;PE=0;SR=14;ALG=PROD;AF=3.419e-05;NSAMP=1;MSQ=383.74;RECLASSIFIED;AC=1;AN=29246;NFAM=1	SVTYPE=BND;POS=63348148;STRANDS=+-:14;CIPOS=-10,8;CIEND=-3,1;CIPOS95=0,0;CIEND95=0,0;MATEID=183247_1;EVENT=183247;SECONDARY;SU=14;PE=0;SR=14;ALG=PROD;AF=3.419e-05;NSAMP=1;MSQ=383.74;RECLASSIFIED;AC=1;AN=29246;NFAM=1
chr12	63360396	63360764	chr12	63361827	63362180	557544	99.72	-	-	BND	LOW	557544_1	N	[chr12:63362172[N	557544_2	N	[chr12:63360756[N	SVTYPE=BND;POS=63360756;STRANDS=--:5;IMPRECISE;CIPOS=-359,9;CIEND=-344,9;CIPOS95=-92,2;CIEND95=-86,2;MATEID=557544_2;EVENT=557544;SU=5;PE=5;SR=0;ALG=PROD;AF=0.0002735;NSAMP=8;MSQ=11.42;AC=8;AN=29246;NFAM=8	SVTYPE=BND;POS=63362172;STRANDS=--:5;IMPRECISE;CIPOS=-344,9;CIEND=-359,9;CIPOS95=-86,2;CIEND95=-92,2;MATEID=557544_1;EVENT=557544;SECONDARY;SU=5;PE=5;SR=0;ALG=PROD;AF=0.0002735;NSAMP=8;MSQ=11.42;AC=8;AN=29246;NFAM=8
chr12	63360642	63360799	chr12	63362292	63362417	557545	166.11	+	+	INV	LOW	557545	N	<INV>	.	.	.	SVTYPE=INV;POS=63360672;SVLEN=1693;END=63362365;STRANDS=++:3,--:5;IMPRECISE;CIPOS=-30,127;CIEND=-73,52;CIPOS95=-30,93;CIEND95=-37,37;SU=8;PE=7;SR=1;ALG=SUM;AF=0.0002393;NSAMP=7;MSQ=22.12;AC=7;AN=29246;NFAM=7	.
chr12	63361072	63361177	chr12	63362005	63362277	557546	165.64	+	+	INV	LOW	557546	N	<INV>	.	.	.	SVTYPE=INV;POS=63361102;SVLEN=973;END=63362075;STRANDS=++:9,--:3;IMPRECISE;CIPOS=-30,75;CIEND=-70,202;CIPOS95=-30,44;CIEND95=-70,101;SU=12;PE=12;SR=0;ALG=PROD;AF=0.0002052;NSAMP=6;MSQ=23.34;AC=6;AN=29246;NFAM=6	.
chr12	63363239	63363247	chr12	63368017	63368021	183248	11044.5	+	-	BND	PASS	183248_1	N	N[chr12:63368021[	183248_2	N	]chr12:63363243]N	SVTYPE=BND;POS=63363243;STRANDS=+-:432;CIPOS=-4,4;CIEND=-3,1;CIPOS95=0,0;CIEND95=0,0;MATEID=183248_2;EVENT=183248;SU=432;PE=260;SR=172;ALG=PROD;AF=0.0007522;NSAMP=22;MSQ=471.79;RECLASSIFIED;AC=22;AN=29246;NFAM=22	SVTYPE=BND;POS=63368021;STRANDS=+-:432;CIPOS=-3,1;CIEND=-4,4;CIPOS95=0,0;CIEND95=0,0;MATEID=183248_1;EVENT=183248;SECONDARY;SU=432;PE=260;SR=172;ALG=PROD;AF=0.0007522;NSAMP=22;MSQ=471.79;RECLASSIFIED;AC=22;AN=29246;NFAM=22
chr12	63390143	63390155	chr12	63391325	63391343	183250	350.61	+	-	DEL	PASS	183250	N	<DEL>	.	.	.	SVTYPE=DEL;POS=63390148;SVLEN=-1187;END=63391335;STRANDS=+-:17;IMPRECISE;CIPOS=-5,7;CIEND=-10,8;CIPOS95=0,0;CIEND95=-1,0;SU=17;PE=13;SR=4;ALG=PROD;AF=3.419e-05;NSAMP=1;MSQ=350.61;AC=1;AN=29246;NFAM=1	.
chr12	63395777	63395822	chr12	63398009	63398056	472436	454.34	-	+	DUP	PASS	472436	N	<DUP>	.	.	.	SVTYPE=DUP;POS=63395801;SVLEN=2232;END=63398033;STRANDS=-+:45;CIPOS=-24,21;CIEND=-24,23;CIPOS95=0,0;CIEND95=0,0;SU=45;PE=25;SR=20;ALG=PROD;AF=6.839e-05;NSAMP=2;MSQ=226.93;AC=2;AN=29246;NFAM=2	.
chr12	63404614	63404619	chr12	63416040	63416044	183252	404.59	+	-	DEL	PASS	183252	N	<DEL>	.	.	.	SVTYPE=DEL;POS=63404617;SVLEN=-11426;END=63416043;STRANDS=+-:20;CIPOS=-3,2;CIEND=-3,1;CIPOS95=0,0;CIEND95=0,0;SU=20;PE=9;SR=11;ALG=PROD;AF=3.419e-05;NSAMP=1;MSQ=404.59;AC=1;AN=29246;NFAM=1	.
chr12	63420503	63420522	chr12	63513668	63513680	472437	126.18	-	+	DUP	PASS	472437	N	<DUP>	.	.	.	SVTYPE=DUP;POS=63420513;SVLEN=93161;END=63513674;STRANDS=-+:15;CIPOS=-10,9;CIEND=-6,6;CIPOS95=0,0;CIEND95=0,0;SU=15;PE=10;SR=5;ALG=PROD;AF=3.419e-05;NSAMP=1;MSQ=125.8;AC=1;AN=29246;NFAM=1	.
chr12	63469821	63469881	chr12	63475382	63475484	183254	11095.2	+	-	BND	LOW	183254_1	N	N[chr12:63475476[	183254_2	N	]chr12:63469831]N	SVTYPE=BND;POS=63469831;STRANDS=+-:607;IMPRECISE;CIPOS=-10,50;CIEND=-93,9;CIPOS95=-1,1;CIEND95=-3,3;MATEID=183254_2;EVENT=183254;SU=607;PE=607;SR=0;ALG=PROD;AF=0.0004787;NSAMP=14;MSQ=225.94;RECLASSIFIED;AC=14;AN=29246;NFAM=12	SVTYPE=BND;POS=63475476;STRANDS=+-:607;IMPRECISE;CIPOS=-93,9;CIEND=-10,50;CIPOS95=-3,3;CIEND95=-1,1;MATEID=183254_1;EVENT=183254;SECONDARY;SU=607;PE=607;SR=0;ALG=PROD;AF=0.0004787;NSAMP=14;MSQ=225.94;RECLASSIFIED;AC=14;AN=29246;NFAM=12
chr12	63474543	63474557	chr12	63492191	63492210	183255	3473.92	+	-	DEL	PASS	183255	N	<DEL>	.	.	.	SVTYPE=DEL;POS=63474548;SVLEN=-17653;END=63492201;STRANDS=+-:118;CIPOS=-5,9;CIEND=-10,9;CIPOS95=0,0;CIEND95=0,0;SU=118;PE=91;SR=27;ALG=PROD;AF=0.0002393;NSAMP=7;MSQ=431.2;AC=7;AN=29246;NFAM=7	.
chr12	63476429	63476486	chr12	96213749	96213806	557547	707.4	-	-	BND	LOW	557547_1	N	[chr12:96213779[N	557547_2	N	[chr12:63476459[N	SVTYPE=BND;POS=63476459;STRANDS=--:8;CIPOS=-29,28;CIEND=-29,28;CIPOS95=0,0;CIEND95=0,0;MATEID=557547_2;EVENT=557547;SU=8;PE=0;SR=8;ALG=PROD;AF=0.0007522;NSAMP=22;MSQ=25.24;AC=22;AN=29246;NFAM=22	SVTYPE=BND;POS=96213779;STRANDS=--:8;CIPOS=-29,28;CIEND=-29,28;CIPOS95=0,0;CIEND95=0,0;MATEID=557547_1;EVENT=557547;SECONDARY;SU=8;PE=0;SR=8;ALG=PROD;AF=0.0007522;NSAMP=22;MSQ=25.24;AC=22;AN=29246;NFAM=22
chr12	63480470	63480524	chr12	63485405	63485449	183256	818.2	+	-	DEL	PASS	183256	N	<DEL>	.	.	.	SVTYPE=DEL;POS=63480500;SVLEN=-4928;END=63485428;STRANDS=+-:38;CIPOS=-30,24;CIEND=-23,21;CIPOS95=0,0;CIEND95=0,0;SU=38;PE=22;SR=16;ALG=PROD;AF=6.839e-05;NSAMP=2;MSQ=409.1;AC=2;AN=29246;NFAM=2	.
chr12	63502098	63502117	chr12	63502425	63502442	183257	664.46	+	-	BND	LOW	183257_1	N	N[chr12:63502435[	183257_2	N	]chr12:63502108]N	SVTYPE=BND;POS=63502108;STRANDS=+-:5;CIPOS=-10,9;CIEND=-9,8;CIPOS95=0,0;CIEND95=0,0;MATEID=183257_2;EVENT=183257;SU=5;PE=1;SR=4;ALG=PROD;AF=0.0004446;NSAMP=13;MSQ=20.18;RECLASSIFIED;AC=13;AN=29238;NFAM=13	SVTYPE=BND;POS=63502435;STRANDS=+-:5;CIPOS=-9,8;CIEND=-10,9;CIPOS95=0,0;CIEND95=0,0;MATEID=183257_1;EVENT=183257;SECONDARY;SU=5;PE=1;SR=4;ALG=PROD;AF=0.0004446;NSAMP=13;MSQ=20.18;RECLASSIFIED;AC=13;AN=29238;NFAM=13
chr12	63517916	63517930	chr12	63518422	63518435	183259	6786.37	+	-	BND	PASS	183259_1	N	N[chr12:63518432[	183259_2	N	]chr12:63517923]N	SVTYPE=BND;POS=63517923;STRANDS=+-:160;CIPOS=-7,7;CIEND=-9,4;CIPOS95=0,0;CIEND95=0,0;MATEID=183259_2;EVENT=183259;SU=160;PE=96;SR=64;ALG=PROD;AF=0.0005129;NSAMP=15;MSQ=355.27;RECLASSIFIED;AC=15;AN=29246;NFAM=15	SVTYPE=BND;POS=63518432;STRANDS=+-:160;CIPOS=-9,4;CIEND=-7,7;CIPOS95=0,0;CIEND95=0,0;MATEID=183259_1;EVENT=183259;SECONDARY;SU=160;PE=96;SR=64;ALG=PROD;AF=0.0005129;NSAMP=15;MSQ=355.27;RECLASSIFIED;AC=15;AN=29246;NFAM=15
chr12	63529616	63530015	chr12	63724996	63725495	183260	19.72	+	-	BND	LOW	183260_1	N	N[chr12:63725467[	183260_2	N	]chr12:63529646]N	SVTYPE=BND;POS=63529646;STRANDS=+-:10;IMPRECISE;CIPOS=-30,369;CIEND=-470,29;CIPOS95=-30,63;CIEND95=-90,29;MATEID=183260_2;EVENT=183260;SU=10;PE=10;SR=0;ALG=PROD;AF=6.839e-05;NSAMP=2;MSQ=9.76;RECLASSIFIED;AC=2;AN=29246;NFAM=2	SVTYPE=BND;POS=63725467;STRANDS=+-:10;IMPRECISE;CIPOS=-470,29;CIEND=-30,369;CIPOS95=-90,29;CIEND95=-30,63;MATEID=183260_1;EVENT=183260;SECONDARY;SU=10;PE=10;SR=0;ALG=PROD;AF=6.839e-05;NSAMP=2;MSQ=9.76;RECLASSIFIED;AC=2;AN=29246;NFAM=2
chr12	63529682	63529741	chr12	63725608	63725637	472438	1020.51	-	+	BND	LOW	472438_1	N	]chr12:63725617]N	472438_2	N	N[chr12:63529733[	SVTYPE=BND;POS=63529733;STRANDS=-+:419;IMPRECISE;CIPOS=-50,9;CIEND=-9,20;CIPOS95=-1,1;CIEND95=0,0;MATEID=472438_2;EVENT=472438;SU=419;PE=418;SR=1;ALG=PROD;AF=0.001299;NSAMP=38;MSQ=19.58;RECLASSIFIED;AC=38;AN=29246;NFAM=38	SVTYPE=BND;POS=63725617;STRANDS=-+:419;IMPRECISE;CIPOS=-9,20;CIEND=-50,9;CIPOS95=0,0;CIEND95=-1,1;MATEID=472438_1;EVENT=472438;SECONDARY;SU=419;PE=418;SR=1;ALG=PROD;AF=0.001299;NSAMP=38;MSQ=19.58;RECLASSIFIED;AC=38;AN=29246;NFAM=38
chr12	63530027	63530428	chr12	63726222	63726642	472439	41.25	-	+	BND	LOW	472439_1	N	]chr12:63726232]N	472439_2	N	N[chr12:63530420[	SVTYPE=BND;POS=63530420;STRANDS=-+:9;IMPRECISE;CIPOS=-392,9;CIEND=-10,410;CIPOS95=-97,2;CIEND95=-2,90;MATEID=472439_2;EVENT=472439;SU=9;PE=9;SR=0;ALG=PROD;AF=3.419e-05;NSAMP=1;MSQ=39.4;RECLASSIFIED;AC=1;AN=29246;NFAM=1	SVTYPE=BND;POS=63726232;STRANDS=-+:9;IMPRECISE;CIPOS=-10,410;CIEND=-392,9;CIPOS95=-2,90;CIEND95=-97,2;MATEID=472439_1;EVENT=472439;SECONDARY;SU=9;PE=9;SR=0;ALG=PROD;AF=3.419e-05;NSAMP=1;MSQ=39.4;RECLASSIFIED;AC=1;AN=29246;NFAM=1
chr12	63535398	63536265	chr12	63730803	63731876	472440	201.94	-	+	BND	LOW	472440_1	N	]chr12:63731102]N	472440_2	N	N[chr12:63536103[	SVTYPE=BND;POS=63536103;STRANDS=-+:59;IMPRECISE;CIPOS=-704,163;CIEND=-299,774;CIPOS95=-222,163;CIEND95=-229,229;MATEID=472440_2;EVENT=472440;SU=59;PE=59;SR=0;ALG=SUM;AF=0.0001026;NSAMP=3;MSQ=20.93;RECLASSIFIED;AC=3;AN=29246;NFAM=3	SVTYPE=BND;POS=63731102;STRANDS=-+:59;IMPRECISE;CIPOS=-299,774;CIEND=-704,163;CIPOS95=-229,229;CIEND95=-222,163;MATEID=472440_1;EVENT=472440;SECONDARY;SU=59;PE=59;SR=0;ALG=SUM;AF=0.0001026;NSAMP=3;MSQ=20.93;RECLASSIFIED;AC=3;AN=29246;NFAM=3
chr12	63536081	63536676	chr12	63730489	63731201	183261	398.14	+	-	BND	LOW	183261_1	N	N[chr12:63731142[	183261_2	N	]chr12:63536303]N	SVTYPE=BND;POS=63536303;STRANDS=+-:49;IMPRECISE;CIPOS=-222,373;CIEND=-652,60;CIPOS95=-166,166;CIEND95=-177,60;MATEID=183261_2;EVENT=183261;SU=49;PE=49;SR=0;ALG=SUM;AF=0.0002735;NSAMP=8;MSQ=43.06;RECLASSIFIED;AC=8;AN=29246;NFAM=8	SVTYPE=BND;POS=63731142;STRANDS=+-:49;IMPRECISE;CIPOS=-652,60;CIEND=-222,373;CIPOS95=-177,60;CIEND95=-166,166;MATEID=183261_1;EVENT=183261;SECONDARY;SU=49;PE=49;SR=0;ALG=SUM;AF=0.0002735;NSAMP=8;MSQ=43.06;RECLASSIFIED;AC=8;AN=29246;NFAM=8
chr12	63538989	63539386	chr12	63734351	63734726	472441	99.05	-	+	BND	LOW	472441_1	N	]chr12:63734381]N	472441_2	N	N[chr12:63539358[	SVTYPE=BND;POS=63539358;STRANDS=-+:14;IMPRECISE;CIPOS=-368,29;CIEND=-30,345;CIPOS95=-71,29;CIEND95=-30,65;MATEID=472441_2;EVENT=472441;SU=14;PE=14;SR=0;ALG=PROD;AF=6.839e-05;NSAMP=2;MSQ=48.5;RECLASSIFIED;AC=2;AN=29246;NFAM=2	SVTYPE=BND;POS=63734381;STRANDS=-+:14;IMPRECISE;CIPOS=-30,345;CIEND=-368,29;CIPOS95=-30,65;CIEND95=-71,29;MATEID=472441_1;EVENT=472441;SECONDARY;SU=14;PE=14;SR=0;ALG=PROD;AF=6.839e-05;NSAMP=2;MSQ=48.5;RECLASSIFIED;AC=2;AN=29246;NFAM=2
chr12	63540392	63541131	chr12	63735705	63736604	472442	163.75	-	+	BND	LOW	472442_1	N	]chr12:63736105]N	472442_2	N	N[chr12:63541033[	SVTYPE=BND;POS=63541033;STRANDS=-+:26;IMPRECISE;CIPOS=-640,99;CIEND=-400,499;CIPOS95=-369,99;CIEND95=-365,365;MATEID=472442_2;EVENT=472442;SU=26;PE=26;SR=0;ALG=SUM;AF=0.0001026;NSAMP=3;MSQ=50.59;RECLASSIFIED;AC=3;AN=29246;NFAM=3	SVTYPE=BND;POS=63736105;STRANDS=-+:26;IMPRECISE;CIPOS=-400,499;CIEND=-640,99;CIPOS95=-365,365;CIEND95=-369,99;MATEID=472442_1;EVENT=472442;SECONDARY;SU=26;PE=26;SR=0;ALG=SUM;AF=0.0001026;NSAMP=3;MSQ=50.59;RECLASSIFIED;AC=3;AN=29246;NFAM=3
chr12	63541018	63541371	chr12	63735518	63735929	183262	146.05	+	-	DEL	PASS	183262	N	<DEL>	.	.	.	SVTYPE=DEL;POS=63541048;SVLEN=-194852;END=63735900;STRANDS=+-:17;IMPRECISE;CIPOS=-30,323;CIEND=-382,29;CIPOS95=-30,47;CIEND95=-29,29;SU=17;PE=17;SR=0;ALG=PROD;AF=0.0001026;NSAMP=3;MSQ=41.16;AC=3;AN=29246;NFAM=3	.
chr12	63541910	63542753	chr12	63737647	63738436	472443	2084.02	-	+	BND	LOW	472443_1	N	]chr12:63737764]N	472443_2	N	N[chr12:63542653[	SVTYPE=BND;POS=63542653;STRANDS=-+:316;IMPRECISE;CIPOS=-742,101;CIEND=-117,672;CIPOS95=-178,101;CIEND95=-82,82;MATEID=472443_2;EVENT=472443;SU=316;PE=316;SR=0;ALG=SUM;AF=0.002154;NSAMP=63;MSQ=29.64;RETAINED;RECLASSIFIED;AC=63;AN=29246;NFAM=62	SVTYPE=BND;POS=63737764;STRANDS=-+:316;IMPRECISE;CIPOS=-117,672;CIEND=-742,101;CIPOS95=-82,82;CIEND95=-178,101;MATEID=472443_1;EVENT=472443;SECONDARY;SU=316;PE=316;SR=0;ALG=SUM;AF=0.002154;NSAMP=63;MSQ=29.64;RETAINED;RECLASSIFIED;AC=63;AN=29246;NFAM=62
chr12	63542695	63543101	chr12	63737323	63737724	183263	284.2	+	-	BND	LOW	183263_1	N	N[chr12:63737699[	183263_2	N	]chr12:63542711]N	SVTYPE=BND;POS=63542711;STRANDS=+-:43;IMPRECISE;CIPOS=-16,390;CIEND=-375,26;CIPOS95=-16,37;CIEND95=-33,26;MATEID=183263_2;EVENT=183263;SU=43;PE=43;SR=0;ALG=PROD;AF=0.0003077;NSAMP=9;MSQ=25.68;RECLASSIFIED;AC=9;AN=29246;NFAM=9	SVTYPE=BND;POS=63737699;STRANDS=+-:43;IMPRECISE;CIPOS=-375,26;CIEND=-16,390;CIPOS95=-33,26;CIEND95=-16,37;MATEID=183263_1;EVENT=183263;SECONDARY;SU=43;PE=43;SR=0;ALG=PROD;AF=0.0003077;NSAMP=9;MSQ=25.68;RECLASSIFIED;AC=9;AN=29246;NFAM=9
chr12	63543184	63544198	chr12	63738715	63739636	472445	76.69	-	+	BND	LOW	472445_1	N	]chr12:63738745]N	472445_2	N	N[chr12:63544170[	SVTYPE=BND;POS=63544170;STRANDS=-+:12;IMPRECISE;CIPOS=-985,29;CIEND=-30,891;CIPOS95=-490,29;CIEND95=-30,522;MATEID=472445_2;EVENT=472445;SU=12;PE=12;SR=0;ALG=SUM;AF=0.0001026;NSAMP=3;MSQ=4.9;RECLASSIFIED;AC=3;AN=29246;NFAM=3	SVTYPE=BND;POS=63738745;STRANDS=-+:12;IMPRECISE;CIPOS=-30,891;CIEND=-985,29;CIPOS95=-30,522;CIEND95=-490,29;MATEID=472445_1;EVENT=472445;SECONDARY;SU=12;PE=12;SR=0;ALG=SUM;AF=0.0001026;NSAMP=3;MSQ=4.9;RECLASSIFIED;AC=3;AN=29246;NFAM=3
chr12	63544970	63545004	chr12	63740004	63740041	472446	147723.0	-	+	BND	LOW	472446_1	N	]chr12:63740026]N	472446_2	N	N[chr12:63545003[	SVTYPE=BND;POS=63545003;STRANDS=-+:29362;CIPOS=-32,2;CIEND=-22,15;CIPOS95=0,0;CIEND95=0,0;MATEID=472446_2;EVENT=472446;SU=29362;PE=29362;SR=0;AF=0.07796;NSAMP=2280;MSQ=32.94;RECLASSIFIED;AC=2280;AN=29246;NFAM=2152	SVTYPE=BND;POS=63740026;STRANDS=-+:29362;CIPOS=-22,15;CIEND=-32,2;CIPOS95=0,0;CIEND95=0,0;MATEID=472446_1;EVENT=472446;SECONDARY;SU=29362;PE=29362;SR=0;AF=0.07796;NSAMP=2280;MSQ=32.94;RECLASSIFIED;AC=2280;AN=29246;NFAM=2152
chr12	63545317	63545411	chr12	63740273	63740365	183265	536792.0	+	-	BND	LOW	183265_1	N	N[chr12:63740326[	183265_2	N	]chr12:63545334]N	SVTYPE=BND;POS=63545334;STRANDS=+-:2679;CIPOS=-17,77;CIEND=-52,40;CIPOS95=0,0;CIEND95=0,0;MATEID=183265_2;EVENT=183265;SU=2679;PE=2679;SR=0;ALG=PROD;AF=0.1301;NSAMP=3804;MSQ=75.71;RETAINED;RECLASSIFIED;AC=3804;AN=29246;NFAM=3578	SVTYPE=BND;POS=63740326;STRANDS=+-:2679;CIPOS=-52,40;CIEND=-17,77;CIPOS95=0,0;CIEND95=0,0;MATEID=183265_1;EVENT=183265;SECONDARY;SU=2679;PE=2679;SR=0;ALG=PROD;AF=0.1301;NSAMP=3804;MSQ=75.71;RETAINED;RECLASSIFIED;AC=3804;AN=29246;NFAM=3578
chr12	63545749	63545870	chr12	63741139	63741332	472447	104.48	-	+	BND	LOW	472447_1	N	]chr12:63741149]N	472447_2	N	N[chr12:63545862[	SVTYPE=BND;POS=63545862;STRANDS=-+:4;IMPRECISE;CIPOS=-112,9;CIEND=-10,183;CIPOS95=-66,2;CIEND95=-2,101;MATEID=472447_2;EVENT=472447;SU=4;PE=4;SR=0;ALG=PROD;AF=0.0002735;NSAMP=8;MSQ=9.22;RECLASSIFIED;AC=8;AN=29246;NFAM=8	SVTYPE=BND;POS=63741149;STRANDS=-+:4;IMPRECISE;CIPOS=-10,183;CIEND=-112,9;CIPOS95=-2,101;CIEND95=-66,2;MATEID=472447_1;EVENT=472447;SECONDARY;SU=4;PE=4;SR=0;ALG=PROD;AF=0.0002735;NSAMP=8;MSQ=9.22;RECLASSIFIED;AC=8;AN=29246;NFAM=8
chr12	63547198	63547300	chr12	63741815	63742235	183267	384.68	+	-	BND	LOW	183267_1	N	N[chr12:63742226[	183267_2	N	]chr12:63547214]N	SVTYPE=BND;POS=63547214;STRANDS=+-:89;IMPRECISE;CIPOS=-16,86;CIEND=-410,10;CIPOS95=-9,9;CIEND95=-53,10;MATEID=183267_2;EVENT=183267;SU=89;PE=89;SR=0;ALG=PROD;AF=0.0004103;NSAMP=12;MSQ=22.23;RECLASSIFIED;AC=12;AN=29246;NFAM=12	SVTYPE=BND;POS=63742226;STRANDS=+-:89;IMPRECISE;CIPOS=-410,10;CIEND=-16,86;CIPOS95=-53,10;CIEND95=-9,9;MATEID=183267_1;EVENT=183267;SECONDARY;SU=89;PE=89;SR=0;ALG=PROD;AF=0.0004103;NSAMP=12;MSQ=22.23;RECLASSIFIED;AC=12;AN=29246;NFAM=12
chr12	63548438	63549124	chr12	63743919	63744814	472448	323.26	-	+	BND	LOW	472448_1	N	]chr12:63744044]N	472448_2	N	N[chr12:63548967[	SVTYPE=BND;POS=63548967;STRANDS=-+:105;IMPRECISE;CIPOS=-528,158;CIEND=-125,770;CIPOS95=-123,123;CIEND95=-125,193;MATEID=472448_2;EVENT=472448;SU=105;PE=105;SR=0;ALG=SUM;AF=0.0005813;NSAMP=17;MSQ=11.74;RECLASSIFIED;AC=17;AN=29246;NFAM=17	SVTYPE=BND;POS=63744044;STRANDS=-+:105;IMPRECISE;CIPOS=-125,770;CIEND=-528,158;CIPOS95=-125,193;CIEND95=-123,123;MATEID=472448_1;EVENT=472448;SECONDARY;SU=105;PE=105;SR=0;ALG=SUM;AF=0.0005813;NSAMP=17;MSQ=11.74;RECLASSIFIED;AC=17;AN=29246;NFAM=17
chr12	63550742	63551162	chr12	63745402	63745825	183268	101.92	+	-	DEL	PASS	183268	N	<DEL>	.	.	.	SVTYPE=DEL;POS=63550752;SVLEN=-195064;END=63745816;STRANDS=+-:6;IMPRECISE;CIPOS=-10,410;CIEND=-414,9;CIPOS95=-2,116;CIEND95=-115,2;SU=6;PE=6;SR=0;ALG=PROD;AF=3.419e-05;NSAMP=1;MSQ=101.88;AC=1;AN=29246;NFAM=1	.
chr12	63551653	63551727	chr12	63746432	63746856	183269	940.93	+	-	BND	LOW	183269_1	N	N[chr12:63746847[	183269_2	N	]chr12:63551665]N	SVTYPE=BND;POS=63551665;STRANDS=+-:200;IMPRECISE;CIPOS=-12,62;CIEND=-414,10;CIPOS95=-11,11;CIEND95=-39,10;MATEID=183269_2;EVENT=183269;SU=200;PE=200;SR=0;ALG=PROD;AF=0.0002735;NSAMP=8;MSQ=23.4;RECLASSIFIED;AC=8;AN=29246;NFAM=8	SVTYPE=BND;POS=63746847;STRANDS=+-:200;IMPRECISE;CIPOS=-414,10;CIEND=-12,62;CIPOS95=-39,10;CIEND95=-11,11;MATEID=183269_1;EVENT=183269;SECONDARY;SU=200;PE=200;SR=0;ALG=PROD;AF=0.0002735;NSAMP=8;MSQ=23.4;RECLASSIFIED;AC=8;AN=29246;NFAM=8
chr12	63551936	63552144	chr12	63747118	63747378	472449	2644.52	-	+	BND	LOW	472449_1	N	]chr12:63747133]N	472449_2	N	N[chr12:63552136[	SVTYPE=BND;POS=63552136;STRANDS=-+:790;IMPRECISE;CIPOS=-199,9;CIEND=-15,245;CIPOS95=-3,3;CIEND95=-8,8;MATEID=472449_2;EVENT=472449;SU=790;PE=790;SR=0;ALG=PROD;AF=0.001607;NSAMP=47;MSQ=22.63;RECLASSIFIED;AC=47;AN=29246;NFAM=46	SVTYPE=BND;POS=63747133;STRANDS=-+:790;IMPRECISE;CIPOS=-15,245;CIEND=-199,9;CIPOS95=-8,8;CIEND95=-3,3;MATEID=472449_1;EVENT=472449;SECONDARY;SU=790;PE=790;SR=0;ALG=PROD;AF=0.001607;NSAMP=47;MSQ=22.63;RECLASSIFIED;AC=47;AN=29246;NFAM=46
chr12	63552952	63552952	chr12	63553176	63553176	183270	8.19559e+06	+	-	DEL	PASS	183270	N	<DEL>	.	.	.	SVTYPE=DEL;POS=63552952;SVLEN=-224;END=63553176;STRANDS=+-:121705;CIPOS=0,0;CIEND=0,0;CIPOS95=0,0;CIEND95=0,0;SU=121705;PE=6100;SR=115605;AF=0.4923;NSAMP=10661;MSQ=524.44;MEDGQR=11.38;Q10GQR=3.3;AC=14398;AN=29246;NFAM=9987	.
chr12	63556383	63556400	chr12	63556534	63556551	183272	39452.2	+	-	BND	LOW	183272_1	N	N[chr12:63556544[	183272_2	N	]chr12:63556392]N	SVTYPE=BND;POS=63556392;STRANDS=+-:4;CIPOS=-9,8;CIEND=-9,8;CIPOS95=0,0;CIEND95=0,0;MATEID=183272_2;EVENT=183272;SU=4;PE=0;SR=4;ALG=PROD;AF=0.03241;NSAMP=917;MSQ=25.82;RETAINED;RECLASSIFIED;AC=945;AN=29162;NFAM=899	SVTYPE=BND;POS=63556544;STRANDS=+-:4;CIPOS=-9,8;CIEND=-9,8;CIPOS95=0,0;CIEND95=0,0;MATEID=183272_1;EVENT=183272;SECONDARY;SU=4;PE=0;SR=4;ALG=PROD;AF=0.03241;NSAMP=917;MSQ=25.82;RETAINED;RECLASSIFIED;AC=945;AN=29162;NFAM=899
chr12	63591972	63592028	chr12	63592150	63592207	183274	848.73	+	-	BND	LOW	183274_1	N	N[chr12:63592180[	183274_2	N	]chr12:63592000]N	SVTYPE=BND;POS=63592000;STRANDS=+-:12;CIPOS=-28,28;CIEND=-29,28;CIPOS95=0,0;CIEND95=0,0;MATEID=183274_2;EVENT=183274;SU=12;PE=0;SR=12;ALG=PROD;AF=0.001094;NSAMP=32;MSQ=15.24;RECLASSIFIED;AC=32;AN=29246;NFAM=32	SVTYPE=BND;POS=63592180;STRANDS=+-:12;CIPOS=-29,28;CIEND=-28,28;CIPOS95=0,0;CIEND95=0,0;MATEID=183274_1;EVENT=183274;SECONDARY;SU=12;PE=0;SR=12;ALG=PROD;AF=0.001094;NSAMP=32;MSQ=15.24;RECLASSIFIED;AC=32;AN=29246;NFAM=32
chr12	63592515	63593109	chr12	63633402	63634047	472451	44.06	-	+	DUP	PASS	472451	N	<DUP>	.	.	.	SVTYPE=DUP;POS=63593100;SVLEN=40312;END=63633412;STRANDS=-+:7;IMPRECISE;CIPOS=-585,9;CIEND=-10,635;CIPOS95=-145,1;CIEND95=-1,179;SU=7;PE=7;SR=0;ALG=PROD;AF=3.419e-05;NSAMP=1;MSQ=43;AC=1;AN=29246;NFAM=1	.
chr12	63600801	63601258	chr12	89438412	89438919	557548	77.74	+	+	BND	LOW	557548_1	N	N]chr12:89438422]	557548_2	N	N]chr12:63600811]	SVTYPE=BND;POS=63600811;STRANDS=++:4;IMPRECISE;CIPOS=-10,447;CIEND=-10,497;CIPOS95=-1,141;CIEND95=-1,156;MATEID=557548_2;EVENT=557548;SU=4;PE=4;SR=0;ALG=PROD;AF=3.419e-05;NSAMP=1;MSQ=77.71;AC=1;AN=29246;NFAM=1	SVTYPE=BND;POS=89438422;STRANDS=++:4;IMPRECISE;CIPOS=-10,497;CIEND=-10,447;CIPOS95=-1,156;CIEND95=-1,141;MATEID=557548_1;EVENT=557548;SECONDARY;SU=4;PE=4;SR=0;ALG=PROD;AF=3.419e-05;NSAMP=1;MSQ=77.71;AC=1;AN=29246;NFAM=1
chr12	63633121	63633418	chr12	63639612	63639898	472452	52.79	-	+	DUP	PASS	472452	N	<DUP>	.	.	.	SVTYPE=DUP;POS=63633409;SVLEN=6213;END=63639622;STRANDS=-+:7;IMPRECISE;CIPOS=-288,9;CIEND=-10,276;CIPOS95=-63,2;CIEND95=-1,79;SU=7;PE=7;SR=0;ALG=PROD;AF=3.419e-05;NSAMP=1;MSQ=52.28;AC=1;AN=29246;NFAM=1	.
chr12	63633760	63634223	chr12	63639443	63639930	183276	92.62	+	-	MEI	PASS	183276	N	<DEL:ME:LINE|L1|L1PA5>	.	.	.	SVTYPE=MEI;POS=63633790;SVLEN=-6111;END=63639901;STRANDS=+-:10;IMPRECISE;CIPOS=-30,433;CIEND=-458,29;CIPOS95=-30,92;CIEND95=-93,29;SU=10;PE=10;SR=0;ALG=PROD;AF=6.839e-05;NSAMP=2;MSQ=46.31;AC=2;AN=29246;NFAM=1	.
chr12	63637933	63637948	chr12	63647500	63647514	183277	488.44	+	-	DEL	PASS	183277	N	<DEL>	.	.	.	SVTYPE=DEL;POS=63637939;SVLEN=-9571;END=63647510;STRANDS=+-:14;IMPRECISE;CIPOS=-6,9;CIEND=-10,4;CIPOS95=-1,1;CIEND95=-1,0;SU=14;PE=12;SR=2;ALG=PROD;AF=3.419e-05;NSAMP=1;MSQ=488.44;AC=1;AN=29246;NFAM=1	.
chr12	63668621	63668640	chr12	63668887	63668906	183279	33.57	+	-	BND	LOW	183279_1	N	N[chr12:63668898[	183279_2	N	]chr12:63668631]N	SVTYPE=BND;POS=63668631;STRANDS=+-:5;CIPOS=-10,9;CIEND=-10,9;CIPOS95=0,0;CIEND95=0,0;MATEID=183279_2;EVENT=183279;SU=5;PE=0;SR=5;ALG=PROD;AF=0.0001026;NSAMP=3;MSQ=9.8;RECLASSIFIED;AC=3;AN=29246;NFAM=3	SVTYPE=BND;POS=63668898;STRANDS=+-:5;CIPOS=-10,9;CIEND=-10,9;CIPOS95=0,0;CIEND95=0,0;MATEID=183279_1;EVENT=183279;SECONDARY;SU=5;PE=0;SR=5;ALG=PROD;AF=0.0001026;NSAMP=3;MSQ=9.8;RECLASSIFIED;AC=3;AN=29246;NFAM=3
chr12	63686818	63687310	chr22	19083976	19084565	29521	2607.39	+	-	BND	LOW	29521_1	N	N[chr22:19084537[	29521_2	N	]chr12:63686848]N	SVTYPE=BND;POS=63686848;STRANDS=+-:8;IMPRECISE;CIPOS=-30,462;CIEND=-560,29;CIPOS95=-30,107;CIEND95=-131,29;MATEID=29521_2;EVENT=29521;SU=8;PE=8;SR=0;ALG=PROD;AF=0.003385;NSAMP=99;MSQ=19.83;AC=99;AN=29246;NFAM=99	SVTYPE=BND;POS=19084537;STRANDS=+-:8;IMPRECISE;CIPOS=-560,29;CIEND=-30,462;CIPOS95=-131,29;CIEND95=-30,107;MATEID=29521_1;EVENT=29521;SECONDARY;SU=8;PE=8;SR=0;ALG=PROD;AF=0.003385;NSAMP=99;MSQ=19.83;AC=99;AN=29246;NFAM=99
chr12	63708441	63708458	chr17	60805761	60805778	28375	1341.98	-	+	BND	LOW	28375_1	N	]chr17:60805770]N	28375_2	N	N[chr12:63708451[	SVTYPE=BND;POS=63708451;STRANDS=-+:4;CIPOS=-9,8;CIEND=-9,8;CIPOS95=0,0;CIEND95=0,0;MATEID=28375_2;EVENT=28375;SU=4;PE=0;SR=4;ALG=PROD;AF=0.001949;NSAMP=57;MSQ=19.25;AC=57;AN=29246;NFAM=57	SVTYPE=BND;POS=60805770;STRANDS=-+:4;CIPOS=-9,8;CIEND=-9,8;CIPOS95=0,0;CIEND95=0,0;MATEID=28375_1;EVENT=28375;SECONDARY;SU=4;PE=0;SR=4;ALG=PROD;AF=0.001949;NSAMP=57;MSQ=19.25;AC=57;AN=29246;NFAM=57
chr12	63709938	63710083	chr12	63712291	63712690	183281	8888.59	+	-	BND	LOW	183281_1	N	N[chr12:63712687[	183281_2	N	]chr12:63709949]N	SVTYPE=BND;POS=63709949;STRANDS=+-:236;IMPRECISE;CIPOS=-11,134;CIEND=-395,4;CIPOS95=-9,9;CIEND95=-20,4;MATEID=183281_2;EVENT=183281;SU=236;PE=236;SR=0;ALG=PROD;AF=0.0009232;NSAMP=27;MSQ=146.15;RECLASSIFIED;AC=27;AN=29246;NFAM=25	SVTYPE=BND;POS=63712687;STRANDS=+-:236;IMPRECISE;CIPOS=-395,4;CIEND=-11,134;CIPOS95=-20,4;CIEND95=-9,9;MATEID=183281_1;EVENT=183281;SECONDARY;SU=236;PE=236;SR=0;ALG=PROD;AF=0.0009232;NSAMP=27;MSQ=146.15;RECLASSIFIED;AC=27;AN=29246;NFAM=25
chr12	63722704	63722723	chr12	63723090	63723109	183282	4347.81	+	-	BND	LOW	183282_1	N	N[chr12:63723101[	183282_2	N	]chr12:63722714]N	SVTYPE=BND;POS=63722714;STRANDS=+-:64;CIPOS=-10,9;CIEND=-10,9;CIPOS95=0,0;CIEND95=0,0;MATEID=183282_2;EVENT=183282;SU=64;PE=31;SR=33;ALG=PROD;AF=0.0006839;NSAMP=20;MSQ=82.66;RECLASSIFIED;AC=20;AN=29246;NFAM=20	SVTYPE=BND;POS=63723101;STRANDS=+-:64;CIPOS=-10,9;CIEND=-10,9;CIPOS95=0,0;CIEND95=0,0;MATEID=183282_1;EVENT=183282;SECONDARY;SU=64;PE=31;SR=33;ALG=PROD;AF=0.0006839;NSAMP=20;MSQ=82.66;RECLASSIFIED;AC=20;AN=29246;NFAM=20
chr12	63746822	63747287	chrX	62609848	62610384	29984	82.86	-	+	BND	LOW	29984_1	N	]chrX:62609876]N	29984_2	N	N[chr12:63747259[	SVTYPE=BND;POS=63747259;STRANDS=-+:14;IMPRECISE;CIPOS=-436,29;CIEND=-28,508;CIPOS95=-92,29;CIEND95=-28,136;MATEID=29984_2;EVENT=29984;SU=14;PE=14;SR=0;ALG=PROD;AF=0.0002052;NSAMP=6;MSQ=12.71;AC=6;AN=29246;NFAM=6	SVTYPE=BND;POS=62609876;STRANDS=-+:14;IMPRECISE;CIPOS=-28,508;CIEND=-436,29;CIPOS95=-28,136;CIEND95=-92,29;MATEID=29984_1;EVENT=29984;SECONDARY;SU=14;PE=14;SR=0;ALG=PROD;AF=0.0002052;NSAMP=6;MSQ=12.71;AC=6;AN=29246;NFAM=6
chr12	63750753	63751274	chr15	86827508	86828138	27659	5805.84	-	+	BND	LOW	27659_1	N	]chr15:86827518]N	27659_2	N	N[chr12:63751266[	SVTYPE=BND;POS=63751266;STRANDS=-+:5;IMPRECISE;CIPOS=-512,9;CIEND=-10,620;CIPOS95=-134,2;CIEND95=-1,216;MATEID=27659_2;EVENT=27659;SU=5;PE=5;SR=0;ALG=PROD;AF=0.004103;NSAMP=120;MSQ=26.58;AC=120;AN=29246;NFAM=116	SVTYPE=BND;POS=86827518;STRANDS=-+:5;IMPRECISE;CIPOS=-10,620;CIEND=-512,9;CIPOS95=-1,216;CIEND95=-134,2;MATEID=27659_1;EVENT=27659;SECONDARY;SU=5;PE=5;SR=0;ALG=PROD;AF=0.004103;NSAMP=120;MSQ=26.58;AC=120;AN=29246;NFAM=116
chr12	63750879	63751299	chr18	5308638	5309160	28466	1349.66	-	+	BND	LOW	28466_1	N	]chr18:5308668]N	28466_2	N	N[chr12:63751271[	SVTYPE=BND;POS=63751271;STRANDS=-+:15;IMPRECISE;CIPOS=-391,29;CIEND=-30,492;CIPOS95=-47,29;CIEND95=-30,136;MATEID=28466_2;EVENT=28466;SU=15;PE=15;SR=0;ALG=PROD;AF=0.001436;NSAMP=42;MSQ=30.39;AC=42;AN=29246;NFAM=41	SVTYPE=BND;POS=5308668;STRANDS=-+:15;IMPRECISE;CIPOS=-30,492;CIEND=-391,29;CIPOS95=-30,136;CIEND95=-47,29;MATEID=28466_1;EVENT=28466;SECONDARY;SU=15;PE=15;SR=0;ALG=PROD;AF=0.001436;NSAMP=42;MSQ=30.39;AC=42;AN=29246;NFAM=41
chr12	63751157	63751242	chr12	63751259	63751310	183283	108652.0	+	-	BND	LOW	183283_1	N	N[chr12:63751286[	183283_2	N	]chr12:63751183]N	SVTYPE=BND;POS=63751183;STRANDS=+-:12;IMPRECISE;CIPOS=-26,59;CIEND=-26,25;CIPOS95=-26,34;CIEND95=0,0;MATEID=183283_2;EVENT=183283;SU=12;PE=0;SR=12;ALG=SUM;AF=0.05843;NSAMP=1461;MSQ=47.29;RECLASSIFIED;AC=1707;AN=29214;NFAM=1431	SVTYPE=BND;POS=63751286;STRANDS=+-:12;IMPRECISE;CIPOS=-26,25;CIEND=-26,59;CIPOS95=0,0;CIEND95=-26,34;MATEID=183283_1;EVENT=183283;SECONDARY;SU=12;PE=0;SR=12;ALG=SUM;AF=0.05843;NSAMP=1461;MSQ=47.29;RECLASSIFIED;AC=1707;AN=29214;NFAM=1431
chr12	63753739	63753748	chr12	63753955	63753964	183284	7700.95	+	-	BND	LOW	183284_1	N	N[chr12:63753961[	183284_2	N	]chr12:63753744]N	SVTYPE=BND;POS=63753744;STRANDS=+-:94;CIPOS=-5,4;CIEND=-5,4;CIPOS95=0,0;CIEND95=0,0;MATEID=183284_2;EVENT=183284;SU=94;PE=10;SR=84;ALG=PROD;AF=0.001265;NSAMP=37;MSQ=183.77;RECLASSIFIED;AC=37;AN=29246;NFAM=35	SVTYPE=BND;POS=63753961;STRANDS=+-:94;CIPOS=-5,4;CIEND=-5,4;CIPOS95=0,0;CIEND95=0,0;MATEID=183284_1;EVENT=183284;SECONDARY;SU=94;PE=10;SR=84;ALG=PROD;AF=0.001265;NSAMP=37;MSQ=183.77;RECLASSIFIED;AC=37;AN=29246;NFAM=35
chr12	63758775	63758780	chr12	63760468	63760472	183285	6842.66	+	-	DEL	PASS	183285	N	<DEL>	.	.	.	SVTYPE=DEL;POS=63758777;SVLEN=-1694;END=63760471;STRANDS=+-:283;CIPOS=-2,3;CIEND=-3,1;CIPOS95=0,0;CIEND95=0,0;SU=283;PE=168;SR=115;ALG=PROD;AF=0.000171;NSAMP=5;MSQ=611.97;AC=5;AN=29246;NFAM=5	.
chr12	63763411	63763830	chr16	61425139	61425764	27970	21.71	-	-	BND	LOW	27970_1	N	[chr16:61425716[N	27970_2	N	[chr12:63763782[N	SVTYPE=BND;POS=63763782;STRANDS=--:4;IMPRECISE;CIPOS=-370,49;CIEND=-576,49;CIPOS95=-85,49;CIEND95=-174,49;MATEID=27970_2;EVENT=27970;SU=4;PE=4;SR=0;ALG=PROD;AF=3.419e-05;NSAMP=1;MSQ=17.91;AC=1;AN=29246;NFAM=1	SVTYPE=BND;POS=61425716;STRANDS=--:4;IMPRECISE;CIPOS=-576,49;CIEND=-370,49;CIPOS95=-174,49;CIEND95=-85,49;MATEID=27970_1;EVENT=27970;SECONDARY;SU=4;PE=4;SR=0;ALG=PROD;AF=3.419e-05;NSAMP=1;MSQ=17.91;AC=1;AN=29246;NFAM=1
chr12	63780433	63780927	chr12	63801600	63802110	183288	4139.07	+	-	BND	LOW	183288_1	N	N[chr12:63802086[	183288_2	N	]chr12:63780462]N	SVTYPE=BND;POS=63780462;STRANDS=+-:12;IMPRECISE;CIPOS=-29,465;CIEND=-485,25;CIPOS95=-29,100;CIEND95=-120,25;MATEID=183288_2;EVENT=183288;SU=12;PE=12;SR=0;ALG=PROD;AF=0.001436;NSAMP=42;MSQ=93.75;RECLASSIFIED;AC=42;AN=29246;NFAM=42	SVTYPE=BND;POS=63802086;STRANDS=+-:12;IMPRECISE;CIPOS=-485,25;CIEND=-29,465;CIPOS95=-120,25;CIEND95=-29,100;MATEID=183288_1;EVENT=183288;SECONDARY;SU=12;PE=12;SR=0;ALG=PROD;AF=0.001436;NSAMP=42;MSQ=93.75;RECLASSIFIED;AC=42;AN=29246;NFAM=42
chr12	63780451	63780919	chr12	63784460	63784973	183287	5737.58	+	-	BND	LOW	183287_1	N	N[chr12:63784968[	183287_2	N	]chr12:63780462]N	SVTYPE=BND;POS=63780462;STRANDS=+-:41;IMPRECISE;CIPOS=-11,457;CIEND=-507,6;CIPOS95=-11,73;CIEND95=-94,6;MATEID=183287_2;EVENT=183287;SU=41;PE=41;SR=0;ALG=PROD;AF=0.00147;NSAMP=43;MSQ=125.49;RECLASSIFIED;AC=43;AN=29246;NFAM=43	SVTYPE=BND;POS=63784968;STRANDS=+-:41;IMPRECISE;CIPOS=-507,6;CIEND=-11,457;CIPOS95=-94,6;CIEND95=-11,73;MATEID=183287_1;EVENT=183287;SECONDARY;SU=41;PE=41;SR=0;ALG=PROD;AF=0.00147;NSAMP=43;MSQ=125.49;RECLASSIFIED;AC=43;AN=29246;NFAM=43
chr12	63780461	63780463	chr12	63781014	63781015	183286	14173.3	+	-	BND	PASS	183286_1	N	N[chr12:63781016[	183286_2	N	]chr12:63780462]N	SVTYPE=BND;POS=63780462;STRANDS=+-:792;CIPOS=-1,1;CIEND=-1,0;CIPOS95=0,0;CIEND95=0,0;MATEID=183286_2;EVENT=183286;SU=792;PE=223;SR=569;ALG=PROD;AF=0.001641;NSAMP=48;MSQ=280.3;RECLASSIFIED;AC=48;AN=29246;NFAM=48	SVTYPE=BND;POS=63781016;STRANDS=+-:792;CIPOS=-1,0;CIEND=-1,1;CIPOS95=0,0;CIEND95=0,0;MATEID=183286_1;EVENT=183286;SECONDARY;SU=792;PE=223;SR=569;ALG=PROD;AF=0.001641;NSAMP=48;MSQ=280.3;RECLASSIFIED;AC=48;AN=29246;NFAM=48
chr12	63781169	63781198	chr12	63801753	63802090	183290	4206.61	+	-	BND	LOW	183290_1	N	N[chr12:63802085[	183290_2	N	]chr12:63781174]N	SVTYPE=BND;POS=63781174;STRANDS=+-:255;IMPRECISE;CIPOS=-5,24;CIEND=-331,6;CIPOS95=-1,1;CIEND95=-13,6;MATEID=183290_2;EVENT=183290;SU=255;PE=255;SR=0;ALG=PROD;AF=0.001265;NSAMP=37;MSQ=108.22;RECLASSIFIED;AC=37;AN=29246;NFAM=37	SVTYPE=BND;POS=63802085;STRANDS=+-:255;IMPRECISE;CIPOS=-331,6;CIEND=-5,24;CIPOS95=-13,6;CIEND95=-1,1;MATEID=183290_1;EVENT=183290;SECONDARY;SU=255;PE=255;SR=0;ALG=PROD;AF=0.001265;NSAMP=37;MSQ=108.22;RECLASSIFIED;AC=37;AN=29246;NFAM=37
chr12	63781174	63781176	chr12	63784965	63784968	183289	4825.31	+	-	BND	LOW	183289_1	N	N[chr12:63784968[	183289_2	N	]chr12:63781175]N	SVTYPE=BND;POS=63781175;STRANDS=+-:500;CIPOS=-1,1;CIEND=-2,1;CIPOS95=0,0;CIEND95=0,0;MATEID=183289_2;EVENT=183289;SU=500;PE=99;SR=401;ALG=PROD;AF=0.001265;NSAMP=37;MSQ=120.13;RECLASSIFIED;AC=37;AN=29246;NFAM=37	SVTYPE=BND;POS=63784968;STRANDS=+-:500;CIPOS=-2,1;CIEND=-1,1;CIPOS95=0,0;CIEND95=0,0;MATEID=183289_1;EVENT=183289;SECONDARY;SU=500;PE=99;SR=401;ALG=PROD;AF=0.001265;NSAMP=37;MSQ=120.13;RECLASSIFIED;AC=37;AN=29246;NFAM=37
chr12	63785071	63785073	chr12	63802084	63802085	183291	6836.28	+	-	BND	LOW	183291_1	N	N[chr12:63802086[	183291_2	N	]chr12:63785072]N	SVTYPE=BND;POS=63785072;STRANDS=+-:638;CIPOS=-1,1;CIEND=-1,0;CIPOS95=0,0;CIEND95=0,0;MATEID=183291_2;EVENT=183291;SU=638;PE=210;SR=428;ALG=PROD;AF=0.001402;NSAMP=41;MSQ=159.54;RECLASSIFIED;AC=41;AN=29246;NFAM=41	SVTYPE=BND;POS=63802086;STRANDS=+-:638;CIPOS=-1,0;CIEND=-1,1;CIPOS95=0,0;CIEND95=0,0;MATEID=183291_1;EVENT=183291;SECONDARY;SU=638;PE=210;SR=428;ALG=PROD;AF=0.001402;NSAMP=41;MSQ=159.54;RECLASSIFIED;AC=41;AN=29246;NFAM=41
chr12	63794474	63794493	chr12	63794568	63794576	183292	314.67	+	-	DEL	PASS	183292	N	<DEL>	.	.	.	SVTYPE=DEL;POS=63794484;SVLEN=-92;END=63794576;STRANDS=+-:12;IMPRECISE;CIPOS=-10,9;CIEND=-8,0;CIPOS95=0,0;CIEND95=-8,0;SU=12;PE=0;SR=12;ALG=PROD;AF=3.419e-05;NSAMP=1;MSQ=314.67;AC=1;AN=29246;NFAM=1	.
chr12	63795215	63795226	chr12	63795490	63795501	183293	34.25	+	-	BND	LOW	183293_1	N	N[chr12:63795497[	183293_2	N	]chr12:63795221]N	SVTYPE=BND;POS=63795221;STRANDS=+-:6;CIPOS=-6,5;CIEND=-6,5;CIPOS95=0,0;CIEND95=0,0;MATEID=183293_2;EVENT=183293;SU=6;PE=0;SR=6;ALG=PROD;AF=6.839e-05;NSAMP=2;MSQ=4.6;RECLASSIFIED;AC=2;AN=29246;NFAM=2	SVTYPE=BND;POS=63795497;STRANDS=+-:6;CIPOS=-6,5;CIEND=-6,5;CIPOS95=0,0;CIEND95=0,0;MATEID=183293_1;EVENT=183293;SECONDARY;SU=6;PE=0;SR=6;ALG=PROD;AF=6.839e-05;NSAMP=2;MSQ=4.6;RECLASSIFIED;AC=2;AN=29246;NFAM=2
chr12	63798172	63798866	chr17	66234509	66234994	28389	197.69	-	+	BND	LOW	28389_1	N	]chr17:66234519]N	28389_2	N	N[chr12:63798858[	SVTYPE=BND;POS=63798858;STRANDS=-+:8;IMPRECISE;CIPOS=-685,9;CIEND=-10,475;CIPOS95=-120,0;CIEND95=-2,89;MATEID=28389_2;EVENT=28389;SU=8;PE=8;SR=0;ALG=PROD;AF=3.419e-05;NSAMP=1;MSQ=197.69;AC=1;AN=29246;NFAM=1	SVTYPE=BND;POS=66234519;STRANDS=-+:8;IMPRECISE;CIPOS=-10,475;CIEND=-685,9;CIPOS95=-2,89;CIEND95=-120,0;MATEID=28389_1;EVENT=28389;SECONDARY;SU=8;PE=8;SR=0;ALG=PROD;AF=3.419e-05;NSAMP=1;MSQ=197.69;AC=1;AN=29246;NFAM=1
chr12	63802404	63802406	chr12	63808671	63808674	183294	15448.8	+	-	BND	PASS	183294_1	N	N[chr12:63808674[	183294_2	N	]chr12:63802405]N	SVTYPE=BND;POS=63802405;STRANDS=+-:960;CIPOS=-1,1;CIEND=-2,1;CIPOS95=0,0;CIEND95=0,0;MATEID=183294_2;EVENT=183294;SU=960;PE=563;SR=397;ALG=PROD;AF=0.001607;NSAMP=47;MSQ=307.06;RECLASSIFIED;AC=47;AN=29246;NFAM=47	SVTYPE=BND;POS=63808674;STRANDS=+-:960;CIPOS=-2,1;CIEND=-1,1;CIPOS95=0,0;CIEND95=0,0;MATEID=183294_1;EVENT=183294;SECONDARY;SU=960;PE=563;SR=397;ALG=PROD;AF=0.001607;NSAMP=47;MSQ=307.06;RECLASSIFIED;AC=47;AN=29246;NFAM=47
chr12	63803517	63803597	chr12	63807908	63807986	472453	2341.79	-	+	DUP	PASS	472453	N	<DUP>	.	.	.	SVTYPE=DUP;POS=63803557;SVLEN=4393;END=63807950;STRANDS=-+:192;CIPOS=-40,40;CIEND=-42,36;CIPOS95=0,0;CIEND95=0,0;SU=192;PE=95;SR=97;ALG=PROD;AF=0.0001026;NSAMP=2;MSQ=738.63;AC=3;AN=29246;NFAM=2	.
chr12	63811984	63812027	chr12	63812047	63812090	183295	786.05	+	-	BND	PASS	183295_1	N	N[chr12:63812070[	183295_2	N	]chr12:63812006]N	SVTYPE=BND;POS=63812006;STRANDS=+-:30;CIPOS=-22,21;CIEND=-22,21;CIPOS95=0,0;CIEND95=0,0;MATEID=183295_2;EVENT=183295;SU=30;PE=0;SR=30;ALG=PROD;AF=3.419e-05;NSAMP=1;MSQ=356.75;RECLASSIFIED;AC=1;AN=29246;NFAM=1	SVTYPE=BND;POS=63812070;STRANDS=+-:30;CIPOS=-22,21;CIEND=-22,21;CIPOS95=0,0;CIEND95=0,0;MATEID=183295_1;EVENT=183295;SECONDARY;SU=30;PE=0;SR=30;ALG=PROD;AF=3.419e-05;NSAMP=1;MSQ=356.75;RECLASSIFIED;AC=1;AN=29246;NFAM=1
chr12	63822386	63823219	chr13	25097172	25097929	26835	2017.13	-	+	BND	LOW	26835_1	N	]chr13:25097269]N	26835_2	N	N[chr12:63823128[	SVTYPE=BND;POS=63823128;STRANDS=-+:220;IMPRECISE;CIPOS=-741,92;CIEND=-97,660;CIPOS95=-135,92;CIEND95=-97,133;MATEID=26835_2;EVENT=26835;SU=220;PE=220;SR=0;ALG=SUM;AF=0.002359;NSAMP=69;MSQ=21.27;AC=69;AN=29246;NFAM=69	SVTYPE=BND;POS=25097269;STRANDS=-+:220;IMPRECISE;CIPOS=-97,660;CIEND=-741,92;CIPOS95=-97,133;CIEND95=-135,92;MATEID=26835_1;EVENT=26835;SECONDARY;SU=220;PE=220;SR=0;ALG=SUM;AF=0.002359;NSAMP=69;MSQ=21.27;AC=69;AN=29246;NFAM=69
chr12	63831112	63831117	chr12	63834101	63834120	183298	599.47	+	-	DEL	PASS	183298	N	<DEL>	.	.	.	SVTYPE=DEL;POS=63831115;SVLEN=-2996;END=63834111;STRANDS=+-:20;CIPOS=-3,2;CIEND=-10,9;CIPOS95=0,0;CIEND95=0,0;SU=20;PE=11;SR=9;ALG=PROD;AF=3.419e-05;NSAMP=1;MSQ=599.47;AC=1;AN=29246;NFAM=1	.
chr12	63837302	63837321	chr12	63837365	63837384	183299	312.72	+	-	BND	PASS	183299_1	N	N[chr12:63837376[	183299_2	N	]chr12:63837312]N	SVTYPE=BND;POS=63837312;STRANDS=+-:12;CIPOS=-10,9;CIEND=-10,9;CIPOS95=0,0;CIEND95=0,0;MATEID=183299_2;EVENT=183299;SU=12;PE=0;SR=12;ALG=PROD;AF=3.419e-05;NSAMP=1;MSQ=311.72;RECLASSIFIED;AC=1;AN=29246;NFAM=1	SVTYPE=BND;POS=63837376;STRANDS=+-:12;CIPOS=-10,9;CIEND=-10,9;CIPOS95=0,0;CIEND95=0,0;MATEID=183299_1;EVENT=183299;SECONDARY;SU=12;PE=0;SR=12;ALG=PROD;AF=3.419e-05;NSAMP=1;MSQ=311.72;RECLASSIFIED;AC=1;AN=29246;NFAM=1
chr12	63843705	63843716	chr12	63843961	63843972	183300	21.68	+	-	BND	LOW	183300_1	N	N[chr12:63843968[	183300_2	N	]chr12:63843711]N	SVTYPE=BND;POS=63843711;STRANDS=+-:6;CIPOS=-6,5;CIEND=-6,5;CIPOS95=0,0;CIEND95=0,0;MATEID=183300_2;EVENT=183300;SU=6;PE=0;SR=6;ALG=PROD;AF=6.839e-05;NSAMP=2;MSQ=5.67;RECLASSIFIED;AC=2;AN=29246;NFAM=2	SVTYPE=BND;POS=63843968;STRANDS=+-:6;CIPOS=-6,5;CIEND=-6,5;CIPOS95=0,0;CIEND95=0,0;MATEID=183300_1;EVENT=183300;SECONDARY;SU=6;PE=0;SR=6;ALG=PROD;AF=6.839e-05;NSAMP=2;MSQ=5.67;RECLASSIFIED;AC=2;AN=29246;NFAM=2
chr12	63854303	63854322	chr12	63854383	63854402	183301	180.21	+	-	DEL	PASS	183301	N	<DEL>	.	.	.	SVTYPE=DEL;POS=63854313;SVLEN=-80;END=63854393;STRANDS=+-:8;CIPOS=-10,9;CIEND=-10,9;CIPOS95=0,0;CIEND95=0,0;SU=8;PE=0;SR=8;ALG=PROD;AF=3.419e-05;NSAMP=1;MSQ=176.84;AC=1;AN=29246;NFAM=1	.
chr12	63868028	63868045	chr14	39288443	39288460	27147	233245.0	-	+	BND	LOW	27147_1	N	]chr14:39288452]N	27147_2	N	N[chr12:63868038[	SVTYPE=BND;POS=63868038;STRANDS=-+:4;CIPOS=-9,8;CIEND=-9,8;CIPOS95=0,0;CIEND95=0,0;MATEID=27147_2;EVENT=27147;SU=4;PE=0;SR=4;ALG=PROD;AF=0.1226;NSAMP=3531;MSQ=40.73;AC=3587;AN=29246;NFAM=3406	SVTYPE=BND;POS=39288452;STRANDS=-+:4;CIPOS=-9,8;CIEND=-9,8;CIPOS95=0,0;CIEND95=0,0;MATEID=27147_1;EVENT=27147;SECONDARY;SU=4;PE=0;SR=4;ALG=PROD;AF=0.1226;NSAMP=3531;MSQ=40.73;AC=3587;AN=29246;NFAM=3406
chr12	63868034	63868051	chr20	50209299	50209316	29278	4255.99	-	+	BND	LOW	29278_1	N	]chr20:50209308]N	29278_2	N	N[chr12:63868044[	SVTYPE=BND;POS=63868044;STRANDS=-+:4;CIPOS=-9,8;CIEND=-9,8;CIPOS95=0,0;CIEND95=0,0;MATEID=29278_2;EVENT=29278;SU=4;PE=0;SR=4;ALG=PROD;AF=0.004684;NSAMP=136;MSQ=26.91;AC=137;AN=29246;NFAM=136	SVTYPE=BND;POS=50209308;STRANDS=-+:4;CIPOS=-9,8;CIEND=-9,8;CIPOS95=0,0;CIEND95=0,0;MATEID=29278_1;EVENT=29278;SECONDARY;SU=4;PE=0;SR=4;ALG=PROD;AF=0.004684;NSAMP=136;MSQ=26.91;AC=137;AN=29246;NFAM=136
chr12	63877735	63877780	chr12	63884440	63884486	557549	659.2	+	+	BND	PASS	557549_1	N	N]chr12:63884463]	557549_2	N	N]chr12:63877758]	SVTYPE=BND;POS=63877758;STRANDS=++:36;CIPOS=-23,22;CIEND=-23,23;CIPOS95=0,0;CIEND95=0,0;MATEID=557549_2;EVENT=557549;SU=36;PE=23;SR=13;ALG=PROD;AF=6.839e-05;NSAMP=2;MSQ=329.6;AC=2;AN=29246;NFAM=2	SVTYPE=BND;POS=63884463;STRANDS=++:36;CIPOS=-23,23;CIEND=-23,22;CIPOS95=0,0;CIEND95=0,0;MATEID=557549_1;EVENT=557549;SECONDARY;SU=36;PE=23;SR=13;ALG=PROD;AF=6.839e-05;NSAMP=2;MSQ=329.6;AC=2;AN=29246;NFAM=2
chr12	63883637	63884048	chr12	63884587	63884973	557550	128.74	-	-	BND	LOW	557550_1	N	[chr12:63884945[N	557550_2	N	[chr12:63884020[N	SVTYPE=BND;POS=63884020;STRANDS=--:10;IMPRECISE;CIPOS=-382,29;CIEND=-357,29;CIPOS95=-37,29;CIEND95=-67,29;MATEID=557550_2;EVENT=557550;SU=10;PE=10;SR=0;ALG=PROD;AF=6.839e-05;NSAMP=2;MSQ=64.37;AC=2;AN=29246;NFAM=2	SVTYPE=BND;POS=63884945;STRANDS=--:10;IMPRECISE;CIPOS=-357,29;CIEND=-382,29;CIPOS95=-67,29;CIEND95=-37,29;MATEID=557550_1;EVENT=557550;SECONDARY;SU=10;PE=10;SR=0;ALG=PROD;AF=6.839e-05;NSAMP=2;MSQ=64.37;AC=2;AN=29246;NFAM=2
chr12	63885467	63885484	chr12	63885624	63885641	183302	139.75	+	-	DEL	PASS	183302	N	<DEL>	.	.	.	SVTYPE=DEL;POS=63885476;SVLEN=-157;END=63885633;STRANDS=+-:4;CIPOS=-9,8;CIEND=-9,8;CIPOS95=0,0;CIEND95=0,0;SU=4;PE=0;SR=4;ALG=PROD;AF=3.419e-05;NSAMP=1;MSQ=137.89;AC=1;AN=29246;NFAM=1	.
chr12	63886326	63886326	chr12	63886550	63886550	183303	131294.0	+	-	BND	PASS	183303_1	N	N[chr12:63886551[	183303_2	N	]chr12:63886326]N	SVTYPE=BND;POS=63886326;STRANDS=+-:4336;CIPOS=0,0;CIEND=0,0;CIPOS95=0,0;CIEND95=0,0;MATEID=183303_2;EVENT=183303;SU=4336;PE=152;SR=4184;ALG=PROD;AF=0.01231;NSAMP=354;MSQ=316.03;RECLASSIFIED;AC=360;AN=29246;NFAM=344	SVTYPE=BND;POS=63886551;STRANDS=+-:4336;CIPOS=0,0;CIEND=0,0;CIPOS95=0,0;CIEND95=0,0;MATEID=183303_1;EVENT=183303;SECONDARY;SU=4336;PE=152;SR=4184;ALG=PROD;AF=0.01231;NSAMP=354;MSQ=316.03;RECLASSIFIED;AC=360;AN=29246;NFAM=344
chr12	63897654	63897673	chr12	63901049	63901054	183304	557.64	+	-	DEL	PASS	183304	N	<DEL>	.	.	.	SVTYPE=DEL;POS=63897664;SVLEN=-3389;END=63901053;STRANDS=+-:23;CIPOS=-10,9;CIEND=-4,1;CIPOS95=0,0;CIEND95=0,0;SU=23;PE=14;SR=9;ALG=PROD;AF=3.419e-05;NSAMP=1;MSQ=557.64;AC=1;AN=29246;NFAM=1	.
chr12	63904361	63904363	chr12	63918716	63918735	472454	419.55	-	+	DUP	PASS	472454	N	<DUP>	.	.	.	SVTYPE=DUP;POS=63904363;SVLEN=14363;END=63918726;STRANDS=-+:37;CIPOS=-2,0;CIEND=-10,9;CIPOS95=0,0;CIEND95=0,0;SU=37;PE=20;SR=17;ALG=PROD;AF=6.839e-05;NSAMP=1;MSQ=419.35;AC=2;AN=29246;NFAM=1	.
chr12	63910768	63910787	chr12	63912205	63912224	183306	512.61	+	-	DEL	PASS	183306	N	<DEL>	.	.	.	SVTYPE=DEL;POS=63910778;SVLEN=-1437;END=63912215;STRANDS=+-:22;CIPOS=-10,9;CIEND=-10,9;CIPOS95=0,0;CIEND95=0,0;SU=22;PE=12;SR=10;ALG=PROD;AF=3.419e-05;NSAMP=1;MSQ=512.61;AC=1;AN=29246;NFAM=1	.
chr12	63912083	63912142	chr12	63912133	63912192	183307	1420.58	+	-	BND	LOW	183307_1	N	N[chr12:63912164[	183307_2	N	]chr12:63912113]N	SVTYPE=BND;POS=63912113;STRANDS=+-:43;CIPOS=-30,29;CIEND=-30,29;CIPOS95=0,0;CIEND95=0,0;MATEID=183307_2;EVENT=183307;SU=43;PE=0;SR=43;ALG=PROD;AF=0.000171;NSAMP=5;MSQ=130.06;RECLASSIFIED;AC=5;AN=29246;NFAM=5	SVTYPE=BND;POS=63912164;STRANDS=+-:43;CIPOS=-30,29;CIEND=-30,29;CIPOS95=0,0;CIEND95=0,0;MATEID=183307_1;EVENT=183307;SECONDARY;SU=43;PE=0;SR=43;ALG=PROD;AF=0.000171;NSAMP=5;MSQ=130.06;RECLASSIFIED;AC=5;AN=29246;NFAM=5
chr12	63919493	63919504	chr20	614579	614590	29090	9588.94	-	+	BND	LOW	29090_1	N	]chr20:614585]N	29090_2	N	N[chr12:63919500[	SVTYPE=BND;POS=63919500;STRANDS=-+:74;CIPOS=-6,5;CIEND=-6,5;CIPOS95=0,0;CIEND95=0,0;MATEID=29090_2;EVENT=29090;SU=74;PE=0;SR=74;ALG=PROD;AF=0.006189;NSAMP=181;MSQ=31.41;AC=181;AN=29246;NFAM=178	SVTYPE=BND;POS=614585;STRANDS=-+:74;CIPOS=-6,5;CIEND=-6,5;CIPOS95=0,0;CIEND95=0,0;MATEID=29090_1;EVENT=29090;SECONDARY;SU=74;PE=0;SR=74;ALG=PROD;AF=0.006189;NSAMP=181;MSQ=31.41;AC=181;AN=29246;NFAM=178
chr12	63948115	63948796	chrX	86871364	86871836	30061	1003.31	-	-	BND	LOW	30061_1	N	[chrX:86871828[N	30061_2	N	[chr12:63948788[N	SVTYPE=BND;POS=63948788;STRANDS=--:4;IMPRECISE;CIPOS=-672,9;CIEND=-463,9;CIPOS95=-214,1;CIEND95=-141,2;MATEID=30061_2;EVENT=30061;SU=4;PE=4;SR=0;ALG=PROD;AF=0.0006497;NSAMP=19;MSQ=21.18;AC=19;AN=29246;NFAM=19	SVTYPE=BND;POS=86871828;STRANDS=--:4;IMPRECISE;CIPOS=-463,9;CIEND=-672,9;CIPOS95=-141,2;CIEND95=-214,1;MATEID=30061_1;EVENT=30061;SECONDARY;SU=4;PE=4;SR=0;ALG=PROD;AF=0.0006497;NSAMP=19;MSQ=21.18;AC=19;AN=29246;NFAM=19
chr12	63954311	63954359	chr12	63956157	63956199	183308	1810.16	+	-	DEL	PASS	183308	N	<DEL>	.	.	.	SVTYPE=DEL;POS=63954335;SVLEN=-1844;END=63956179;STRANDS=+-:85;CIPOS=-24,24;CIEND=-22,20;CIPOS95=0,0;CIEND95=0,0;SU=85;PE=49;SR=36;ALG=PROD;AF=0.0001026;NSAMP=3;MSQ=603.39;AC=3;AN=29246;NFAM=3	.
chr12	63954987	63955004	chr12	63955045	63955062	183309	227.63	+	-	BND	LOW	183309_1	N	N[chr12:63955055[	183309_2	N	]chr12:63954996]N	SVTYPE=BND;POS=63954996;STRANDS=+-:4;CIPOS=-9,8;CIEND=-9,8;CIPOS95=0,0;CIEND95=0,0;MATEID=183309_2;EVENT=183309;SU=4;PE=0;SR=4;ALG=PROD;AF=6.839e-05;NSAMP=2;MSQ=113.81;RECLASSIFIED;AC=2;AN=29246;NFAM=2	SVTYPE=BND;POS=63955055;STRANDS=+-:4;CIPOS=-9,8;CIEND=-9,8;CIPOS95=0,0;CIEND95=0,0;MATEID=183309_1;EVENT=183309;SECONDARY;SU=4;PE=0;SR=4;ALG=PROD;AF=6.839e-05;NSAMP=2;MSQ=113.81;RECLASSIFIED;AC=2;AN=29246;NFAM=2
chr12	63956190	63956194	chr12	63970654	63970657	183310	7791.85	+	-	BND	PASS	183310_1	N	N[chr12:63970658[	183310_2	N	]chr12:63956192]N	SVTYPE=BND;POS=63956192;STRANDS=+-:354;CIPOS=-2,2;CIEND=-3,0;CIPOS95=0,0;CIEND95=0,0;MATEID=183310_2;EVENT=183310;SU=354;PE=229;SR=125;ALG=PROD;AF=0.0001026;NSAMP=3;MSQ=619.38;RECLASSIFIED;AC=3;AN=29246;NFAM=2	SVTYPE=BND;POS=63970658;STRANDS=+-:354;CIPOS=-3,0;CIEND=-2,2;CIPOS95=0,0;CIEND95=0,0;MATEID=183310_1;EVENT=183310;SECONDARY;SU=354;PE=229;SR=125;ALG=PROD;AF=0.0001026;NSAMP=3;MSQ=619.38;RECLASSIFIED;AC=3;AN=29246;NFAM=2
chr12	63956584	63956595	chr12	63965108	63965127	183312	494.64	+	-	DEL	PASS	183312	N	<DEL>	.	.	.	SVTYPE=DEL;POS=63956588;SVLEN=-8530;END=63965118;STRANDS=+-:19;CIPOS=-4,7;CIEND=-10,9;CIPOS95=0,0;CIEND95=0,0;SU=19;PE=15;SR=4;ALG=PROD;AF=3.419e-05;NSAMP=1;MSQ=494.64;AC=1;AN=29246;NFAM=1	.
chr12	63962547	63962601	chr12	63963241	63963294	557552	134.25	-	-	BND	LOW	557552_1	N	[chr12:63963271[N	557552_2	N	[chr12:63962577[N	SVTYPE=BND;POS=63962577;STRANDS=--:18;CIPOS=-29,25;CIEND=-29,24;CIPOS95=0,0;CIEND95=0,0;MATEID=557552_2;EVENT=557552;SU=18;PE=13;SR=5;ALG=PROD;AF=6.839e-05;NSAMP=2;MSQ=67.12;AC=2;AN=29246;NFAM=1	SVTYPE=BND;POS=63963271;STRANDS=--:18;CIPOS=-29,24;CIEND=-29,25;CIPOS95=0,0;CIEND95=0,0;MATEID=557552_1;EVENT=557552;SECONDARY;SU=18;PE=13;SR=5;ALG=PROD;AF=6.839e-05;NSAMP=2;MSQ=67.12;AC=2;AN=29246;NFAM=1
chr12	63962804	63962851	chr12	63963220	63963265	557553	544.97	+	+	BND	PASS	557553_1	N	N]chr12:63963243]	557553_2	N	N]chr12:63962828]	SVTYPE=BND;POS=63962828;STRANDS=++:36;CIPOS=-24,23;CIEND=-23,22;CIPOS95=0,0;CIEND95=0,0;MATEID=557553_2;EVENT=557553;SU=36;PE=17;SR=19;ALG=PROD;AF=6.839e-05;NSAMP=2;MSQ=272.49;AC=2;AN=29246;NFAM=1	SVTYPE=BND;POS=63963243;STRANDS=++:36;CIPOS=-23,22;CIEND=-24,23;CIPOS95=0,0;CIEND95=0,0;MATEID=557553_1;EVENT=557553;SECONDARY;SU=36;PE=17;SR=19;ALG=PROD;AF=6.839e-05;NSAMP=2;MSQ=272.49;AC=2;AN=29246;NFAM=1
chr12	63963189	63963197	chr12	63965397	63965405	183313	311.6	+	-	DEL	PASS	183313	N	<DEL>	.	.	.	SVTYPE=DEL;POS=63963193;SVLEN=-2209;END=63965402;STRANDS=+-:16;CIPOS=-4,4;CIEND=-5,3;CIPOS95=0,0;CIEND95=0,0;SU=16;PE=9;SR=7;ALG=PROD;AF=3.419e-05;NSAMP=1;MSQ=311.6;AC=1;AN=29246;NFAM=1	.
chr12	63983816	63983833	chr16	29450752	29450769	27906	279.9	-	-	BND	LOW	27906_1	N	[chr16:29450762[N	27906_2	N	[chr12:63983826[N	SVTYPE=BND;POS=63983826;STRANDS=--:4;CIPOS=-9,8;CIEND=-9,8;CIPOS95=0,0;CIEND95=0,0;MATEID=27906_2;EVENT=27906;SU=4;PE=0;SR=4;ALG=PROD;AF=0.0004103;NSAMP=12;MSQ=15.88;AC=12;AN=29246;NFAM=12	SVTYPE=BND;POS=29450762;STRANDS=--:4;CIPOS=-9,8;CIEND=-9,8;CIPOS95=0,0;CIEND95=0,0;MATEID=27906_1;EVENT=27906;SECONDARY;SU=4;PE=0;SR=4;ALG=PROD;AF=0.0004103;NSAMP=12;MSQ=15.88;AC=12;AN=29246;NFAM=12
chr12	63993592	63993604	chr12	64000447	64000461	557555	1140.09	+	+	BND	LOW	557555_1	N	N]chr12:64000452]	557555_2	N	N]chr12:63993600]	SVTYPE=BND;POS=63993600;STRANDS=++:85;CIPOS=-8,4;CIEND=-5,9;CIPOS95=0,0;CIEND95=0,0;MATEID=557555_2;EVENT=557555;SU=85;PE=30;SR=55;ALG=PROD;AF=6.839e-05;NSAMP=2;MSQ=197.53;AC=2;AN=29246;NFAM=2	SVTYPE=BND;POS=64000452;STRANDS=++:85;CIPOS=-5,9;CIEND=-8,4;CIPOS95=0,0;CIEND95=0,0;MATEID=557555_1;EVENT=557555;SECONDARY;SU=85;PE=30;SR=55;ALG=PROD;AF=6.839e-05;NSAMP=2;MSQ=197.53;AC=2;AN=29246;NFAM=2
chr12	63993607	63993616	chr12	64000334	64000339	557554	1409.93	-	-	BND	PASS	557554_1	N	[chr12:64000339[N	557554_2	N	[chr12:63993613[N	SVTYPE=BND;POS=63993613;STRANDS=--:90;CIPOS=-5,4;CIEND=-4,1;CIPOS95=0,0;CIEND95=0,0;MATEID=557554_2;EVENT=557554;SU=90;PE=43;SR=47;ALG=PROD;AF=6.839e-05;NSAMP=2;MSQ=359.5;AC=2;AN=29246;NFAM=2	SVTYPE=BND;POS=64000339;STRANDS=--:90;CIPOS=-4,1;CIEND=-5,4;CIPOS95=0,0;CIEND95=0,0;MATEID=557554_1;EVENT=557554;SECONDARY;SU=90;PE=43;SR=47;ALG=PROD;AF=6.839e-05;NSAMP=2;MSQ=359.5;AC=2;AN=29246;NFAM=2
chr12	64004888	64004907	chr12	64005012	64005031	183315	341.72	+	-	DEL	PASS	183315	N	<DEL>	.	.	.	SVTYPE=DEL;POS=64004898;SVLEN=-124;END=64005022;STRANDS=+-:10;CIPOS=-10,9;CIEND=-10,9;CIPOS95=0,0;CIEND95=0,0;SU=10;PE=0;SR=10;ALG=PROD;AF=3.419e-05;NSAMP=1;MSQ=341.72;AC=1;AN=29246;NFAM=1	.
chr12	64005631	64005633	chr12	64012083	64012084	183316	31933.6	+	-	DEL	PASS	183316	N	<DEL>	.	.	.	SVTYPE=DEL;POS=64005632;SVLEN=-6452;END=64012084;STRANDS=+-:1327;CIPOS=-1,1;CIEND=-1,0;CIPOS95=0,0;CIEND95=0,0;SU=1327;PE=795;SR=532;ALG=PROD;AF=0.001983;NSAMP=58;MSQ=491.46;AC=58;AN=29246;NFAM=58	.
chr12	64011904	64011921	chr12	64012763	64012780	557556	37.66	+	+	BND	LOW	557556_1	N	N]chr12:64012772]	557556_2	N	N]chr12:64011913]	SVTYPE=BND;POS=64011913;STRANDS=++:4;CIPOS=-9,8;CIEND=-9,8;CIPOS95=0,0;CIEND95=0,0;MATEID=557556_2;EVENT=557556;SU=4;PE=0;SR=4;ALG=PROD;AF=6.839e-05;NSAMP=2;MSQ=16.46;AC=2;AN=29246;NFAM=2	SVTYPE=BND;POS=64012772;STRANDS=++:4;CIPOS=-9,8;CIEND=-9,8;CIPOS95=0,0;CIEND95=0,0;MATEID=557556_1;EVENT=557556;SECONDARY;SU=4;PE=0;SR=4;ALG=PROD;AF=6.839e-05;NSAMP=2;MSQ=16.46;AC=2;AN=29246;NFAM=2
chr12	64018201	64018220	chr12	64018328	64018347	183318	89.81	+	-	BND	LOW	183318_1	N	N[chr12:64018339[	183318_2	N	]chr12:64018211]N	SVTYPE=BND;POS=64018211;STRANDS=+-:5;CIPOS=-10,9;CIEND=-10,9;CIPOS95=0,0;CIEND95=0,0;MATEID=183318_2;EVENT=183318;SU=5;PE=0;SR=5;ALG=PROD;AF=3.419e-05;NSAMP=1;MSQ=89.8;RECLASSIFIED;AC=1;AN=29246;NFAM=1	SVTYPE=BND;POS=64018339;STRANDS=+-:5;CIPOS=-10,9;CIEND=-10,9;CIPOS95=0,0;CIEND95=0,0;MATEID=183318_1;EVENT=183318;SECONDARY;SU=5;PE=0;SR=5;ALG=PROD;AF=3.419e-05;NSAMP=1;MSQ=89.8;RECLASSIFIED;AC=1;AN=29246;NFAM=1
chr12	64020564	64020623	chr12	64020684	64020743	183320	542.22	+	-	DEL	PASS	183320	N	<DEL>	.	.	.	SVTYPE=DEL;POS=64020594;SVLEN=-120;END=64020714;STRANDS=+-:22;CIPOS=-30,29;CIEND=-30,29;CIPOS95=0,0;CIEND95=0,0;SU=22;PE=1;SR=21;ALG=PROD;AF=3.419e-05;NSAMP=1;MSQ=161.81;AC=1;AN=29246;NFAM=1	.
chr12	64026661	64026663	chr12	64027882	64027883	183321	40139.2	+	-	BND	PASS	183321_1	N	N[chr12:64027884[	183321_2	N	]chr12:64026662]N	SVTYPE=BND;POS=64026662;STRANDS=+-:1584;CIPOS=-1,1;CIEND=-1,0;CIPOS95=0,0;CIEND95=0,0;MATEID=183321_2;EVENT=183321;SU=1584;PE=985;SR=599;ALG=PROD;AF=0.002257;NSAMP=66;MSQ=473.83;RECLASSIFIED;AC=66;AN=29246;NFAM=65	SVTYPE=BND;POS=64027884;STRANDS=+-:1584;CIPOS=-1,0;CIEND=-1,1;CIPOS95=0,0;CIEND95=0,0;MATEID=183321_1;EVENT=183321;SECONDARY;SU=1584;PE=985;SR=599;ALG=PROD;AF=0.002257;NSAMP=66;MSQ=473.83;RECLASSIFIED;AC=66;AN=29246;NFAM=65
chr12	64050579	64050884	chr12	64052124	64052326	557557	35.82	-	-	BND	LOW	557557_1	N	[chr12:64052318[N	557557_2	N	[chr12:64050876[N	SVTYPE=BND;POS=64050876;STRANDS=--:5;IMPRECISE;CIPOS=-296,9;CIEND=-193,9;CIPOS95=-57,3;CIEND95=-59,3;MATEID=557557_2;EVENT=557557;SU=5;PE=5;SR=0;ALG=PROD;AF=3.419e-05;NSAMP=1;MSQ=35.82;AC=1;AN=29246;NFAM=1	SVTYPE=BND;POS=64052318;STRANDS=--:5;IMPRECISE;CIPOS=-193,9;CIEND=-296,9;CIPOS95=-59,3;CIEND95=-57,3;MATEID=557557_1;EVENT=557557;SECONDARY;SU=5;PE=5;SR=0;ALG=PROD;AF=3.419e-05;NSAMP=1;MSQ=35.82;AC=1;AN=29246;NFAM=1
chr12	64051339	64051344	chr12	64061199	64061218	183322	536.56	+	-	DEL	PASS	183322	N	<DEL>	.	.	.	SVTYPE=DEL;POS=64051342;SVLEN=-9867;END=64061209;STRANDS=+-:22;CIPOS=-3,2;CIEND=-10,9;CIPOS95=0,0;CIEND95=0,0;SU=22;PE=13;SR=9;ALG=PROD;AF=3.419e-05;NSAMP=1;MSQ=536.53;AC=1;AN=29246;NFAM=1	.
chr12	64068466	64068485	chr12	64068916	64068935	557558	679170.0	+	+	INV	LOW	557558	N	<INV>	.	.	.	SVTYPE=INV;POS=64068476;SVLEN=450;END=64068926;STRANDS=++:2,--:2;IMPRECISE;CIPOS=-10,9;CIEND=-10,9;CIPOS95=-2,3;CIEND95=-2,3;SU=4;PE=3;SR=1;ALG=PROD;AF=0.2946;NSAMP=8615;MSQ=46.85;AC=8615;AN=29246;NFAM=8047	.
chr12	64072105	64072111	chr19	18462361	18462367	28827	76329.5	-	+	BND	LOW	28827_1	N	]chr19:18462364]N	28827_2	N	N[chr12:64072109[	SVTYPE=BND;POS=64072109;STRANDS=-+:235;CIPOS=-3,3;CIEND=-3,3;CIPOS95=0,0;CIEND95=0,0;MATEID=28827_2;EVENT=28827;SU=235;PE=0;SR=235;ALG=PROD;AF=0.05495;NSAMP=1605;MSQ=32.99;AC=1607;AN=29246;NFAM=1569	SVTYPE=BND;POS=18462364;STRANDS=-+:235;CIPOS=-3,3;CIEND=-3,3;CIPOS95=0,0;CIEND95=0,0;MATEID=28827_1;EVENT=28827;SECONDARY;SU=235;PE=0;SR=235;ALG=PROD;AF=0.05495;NSAMP=1605;MSQ=32.99;AC=1607;AN=29246;NFAM=1569
chr12	64074980	64074982	chr12	64075038	64075040	183323	18763.5	+	-	BND	LOW	183323_1	N	N[chr12:64075040[	183323_2	N	]chr12:64074981]N	SVTYPE=BND;POS=64074981;STRANDS=+-:573;CIPOS=-1,1;CIEND=-1,1;CIPOS95=0,0;CIEND95=0,0;MATEID=183323_2;EVENT=183323;SU=573;PE=6;SR=567;ALG=PROD;AF=0.001846;NSAMP=53;MSQ=198.99;RECLASSIFIED;AC=54;AN=29246;NFAM=51	SVTYPE=BND;POS=64075040;STRANDS=+-:573;CIPOS=-1,1;CIEND=-1,1;CIPOS95=0,0;CIEND95=0,0;MATEID=183323_1;EVENT=183323;SECONDARY;SU=573;PE=6;SR=567;ALG=PROD;AF=0.001846;NSAMP=53;MSQ=198.99;RECLASSIFIED;AC=54;AN=29246;NFAM=51
chr12	64093751	64093758	chr12	64093831	64093838	183324	285.57	+	-	BND	PASS	183324_1	N	N[chr12:64093836[	183324_2	N	]chr12:64093755]N	SVTYPE=BND;POS=64093755;STRANDS=+-:9;CIPOS=-4,3;CIEND=-4,3;CIPOS95=0,0;CIEND95=0,0;MATEID=183324_2;EVENT=183324;SU=9;PE=0;SR=9;ALG=PROD;AF=3.42e-05;NSAMP=1;MSQ=257.81;RECLASSIFIED;AC=1;AN=29238;NFAM=1	SVTYPE=BND;POS=64093836;STRANDS=+-:9;CIPOS=-4,3;CIEND=-4,3;CIPOS95=0,0;CIEND95=0,0;MATEID=183324_1;EVENT=183324;SECONDARY;SU=9;PE=0;SR=9;ALG=PROD;AF=3.42e-05;NSAMP=1;MSQ=257.81;RECLASSIFIED;AC=1;AN=29238;NFAM=1
chr12	64128992	64129036	chr12	64129083	64129128	183325	857.47	+	-	DEL	PASS	183325	N	<DEL>	.	.	.	SVTYPE=DEL;POS=64129015;SVLEN=-91;END=64129106;STRANDS=+-:30;CIPOS=-23,21;CIEND=-23,22;CIPOS95=0,0;CIEND95=0,0;SU=30;PE=0;SR=30;ALG=PROD;AF=0.0001026;NSAMP=3;MSQ=285.76;AC=3;AN=29246;NFAM=3	.
chr12	64132142	64132316	chr12	64342989	64343152	472455	3103.57	-	+	BND	LOW	472455_1	N	]chr12:64343002]N	472455_2	N	N[chr12:64132302[	SVTYPE=BND;POS=64132302;STRANDS=-+:258;IMPRECISE;CIPOS=-159,15;CIEND=-13,150;CIPOS95=-4,4;CIEND95=-3,3;MATEID=472455_2;EVENT=472455;SU=258;PE=258;SR=0;ALG=PROD;AF=0.000718;NSAMP=21;MSQ=133.62;RECLASSIFIED;AC=21;AN=29246;NFAM=21	SVTYPE=BND;POS=64343002;STRANDS=-+:258;IMPRECISE;CIPOS=-13,150;CIEND=-159,15;CIPOS95=-3,3;CIEND95=-4,4;MATEID=472455_1;EVENT=472455;SECONDARY;SU=258;PE=258;SR=0;ALG=PROD;AF=0.000718;NSAMP=21;MSQ=133.62;RECLASSIFIED;AC=21;AN=29246;NFAM=21
chr12	64133072	64133303	chr12	64343346	64343569	183326	4482.76	+	-	BND	LOW	183326_1	N	N[chr12:64343557[	183326_2	N	]chr12:64133086]N	SVTYPE=BND;POS=64133086;STRANDS=+-:250;IMPRECISE;CIPOS=-14,217;CIEND=-210,13;CIPOS95=-3,3;CIEND95=-3,3;MATEID=183326_2;EVENT=183326;SU=250;PE=250;SR=0;ALG=PROD;AF=0.0006839;NSAMP=20;MSQ=216.03;RECLASSIFIED;AC=20;AN=29246;NFAM=20	SVTYPE=BND;POS=64343557;STRANDS=+-:250;IMPRECISE;CIPOS=-210,13;CIEND=-14,217;CIPOS95=-3,3;CIEND95=-3,3;MATEID=183326_1;EVENT=183326;SECONDARY;SU=250;PE=250;SR=0;ALG=PROD;AF=0.0006839;NSAMP=20;MSQ=216.03;RECLASSIFIED;AC=20;AN=29246;NFAM=20
chr12	64150707	64150724	chrX	132681572	132681589	30226	97349.2	-	+	BND	LOW	30226_1	N	]chrX:132681581]N	30226_2	N	N[chr12:64150717[	SVTYPE=BND;POS=64150717;STRANDS=-+:4;CIPOS=-9,8;CIEND=-9,8;CIPOS95=0,0;CIEND95=0,0;MATEID=30226_2;EVENT=30226;SU=4;PE=0;SR=4;ALG=PROD;AF=0.05221;NSAMP=1526;MSQ=37.19;AC=1527;AN=29246;NFAM=1475	SVTYPE=BND;POS=132681581;STRANDS=-+:4;CIPOS=-9,8;CIEND=-9,8;CIPOS95=0,0;CIEND95=0,0;MATEID=30226_1;EVENT=30226;SECONDARY;SU=4;PE=0;SR=4;ALG=PROD;AF=0.05221;NSAMP=1526;MSQ=37.19;AC=1527;AN=29246;NFAM=1475
chr12	64150716	64150717	chr16	8648136	8648136	27838	159238.0	-	+	BND	LOW	27838_1	N	]chr16:8648136]N	27838_2	N	N[chr12:64150717[	SVTYPE=BND;POS=64150717;STRANDS=-+:1298;CIPOS=0,1;CIEND=0,0;CIPOS95=0,0;CIEND95=0,0;MATEID=27838_2;EVENT=27838;SU=1298;PE=8;SR=1290;ALG=PROD;AF=0.06377;NSAMP=1865;MSQ=51.81;AC=1865;AN=29246;NFAM=1796	SVTYPE=BND;POS=8648136;STRANDS=-+:1298;CIPOS=0,0;CIEND=0,1;CIPOS95=0,0;CIEND95=0,0;MATEID=27838_1;EVENT=27838;SECONDARY;SU=1298;PE=8;SR=1290;ALG=PROD;AF=0.06377;NSAMP=1865;MSQ=51.81;AC=1865;AN=29246;NFAM=1796
chr12	64156053	64156148	chr12	64157209	64157392	557559	4.63	-	-	BND	LOW	557559_1	N	[chr12:64157384[N	557559_2	N	[chr12:64156140[N	SVTYPE=BND;POS=64156140;STRANDS=--:5;IMPRECISE;CIPOS=-86,9;CIEND=-174,9;CIPOS95=-33,3;CIEND95=-47,3;MATEID=557559_2;EVENT=557559;SU=5;PE=5;SR=0;ALG=PROD;AF=3.419e-05;NSAMP=1;MSQ=4.6;AC=1;AN=29246;NFAM=1	SVTYPE=BND;POS=64157384;STRANDS=--:5;IMPRECISE;CIPOS=-174,9;CIEND=-86,9;CIPOS95=-47,3;CIEND95=-33,3;MATEID=557559_1;EVENT=557559;SECONDARY;SU=5;PE=5;SR=0;ALG=PROD;AF=3.419e-05;NSAMP=1;MSQ=4.6;AC=1;AN=29246;NFAM=1
chr12	64172436	64172453	chr21	29707448	29707465	29428	601.9	+	+	BND	LOW	29428_1	N	N]chr21:29707457]	29428_2	N	N]chr12:64172445]	SVTYPE=BND;POS=64172445;STRANDS=++:4;CIPOS=-9,8;CIEND=-9,8;CIPOS95=0,0;CIEND95=0,0;MATEID=29428_2;EVENT=29428;SU=4;PE=0;SR=4;ALG=PROD;AF=0.0009916;NSAMP=29;MSQ=10.77;AC=29;AN=29246;NFAM=29	SVTYPE=BND;POS=29707457;STRANDS=++:4;CIPOS=-9,8;CIEND=-9,8;CIPOS95=0,0;CIEND95=0,0;MATEID=29428_1;EVENT=29428;SECONDARY;SU=4;PE=0;SR=4;ALG=PROD;AF=0.0009916;NSAMP=29;MSQ=10.77;AC=29;AN=29246;NFAM=29
chr12	64177750	64177750	chr12	64178268	64178268	183327	59204.7	+	-	BND	PASS	183327_1	N	N[chr12:64178269[	183327_2	N	]chr12:64177750]N	SVTYPE=BND;POS=64177750;STRANDS=+-:1945;CIPOS=0,0;CIEND=0,0;CIPOS95=0,0;CIEND95=0,0;MATEID=183327_2;EVENT=183327;SU=1945;PE=843;SR=1102;ALG=PROD;AF=0.001641;NSAMP=48;MSQ=417.01;RECLASSIFIED;AC=48;AN=29246;NFAM=47	SVTYPE=BND;POS=64178269;STRANDS=+-:1945;CIPOS=0,0;CIEND=0,0;CIPOS95=0,0;CIEND95=0,0;MATEID=183327_1;EVENT=183327;SECONDARY;SU=1945;PE=843;SR=1102;ALG=PROD;AF=0.001641;NSAMP=48;MSQ=417.01;RECLASSIFIED;AC=48;AN=29246;NFAM=47
chr12	64179722	64179729	chr12	64210110	64210129	183328	710.37	+	-	DEL	PASS	183328	N	<DEL>	.	.	.	SVTYPE=DEL;POS=64179725;SVLEN=-30395;END=64210120;STRANDS=+-:26;CIPOS=-3,4;CIEND=-10,9;CIPOS95=0,0;CIEND95=0,0;SU=26;PE=20;SR=6;ALG=PROD;AF=3.419e-05;NSAMP=1;MSQ=710.37;AC=1;AN=29246;NFAM=1	.
chr12	64195427	64195989	chr12	64292890	64292975	557560	961.71	-	-	BND	LOW	557560_1	N	[chr12:64292947[N	557560_2	N	[chr12:64195961[N	SVTYPE=BND;POS=64195961;STRANDS=--:13;IMPRECISE;CIPOS=-533,29;CIEND=-56,29;CIPOS95=-106,29;CIEND95=-25,25;MATEID=557560_2;EVENT=557560;SU=13;PE=13;SR=0;ALG=PROD;AF=0.000889;NSAMP=26;MSQ=28.81;AC=26;AN=29246;NFAM=26	SVTYPE=BND;POS=64292947;STRANDS=--:13;IMPRECISE;CIPOS=-56,29;CIEND=-533,29;CIPOS95=-25,25;CIEND95=-106,29;MATEID=557560_1;EVENT=557560;SECONDARY;SU=13;PE=13;SR=0;ALG=PROD;AF=0.000889;NSAMP=26;MSQ=28.81;AC=26;AN=29246;NFAM=26
chr12	64202459	64202513	chr12	64227181	64227230	472457	230.96	-	+	DUP	PASS	472457	N	<DUP>	.	.	.	SVTYPE=DUP;POS=64202489;SVLEN=24717;END=64227206;STRANDS=-+:23;CIPOS=-30,24;CIEND=-25,24;CIPOS95=0,0;CIEND95=0,0;SU=23;PE=14;SR=9;ALG=PROD;AF=6.839e-05;NSAMP=2;MSQ=115.06;AC=2;AN=29246;NFAM=2	.
chr12	64207248	64207253	chr12	64210223	64210241	183330	800.29	+	-	DEL	PASS	183330	N	<DEL>	.	.	.	SVTYPE=DEL;POS=64207251;SVLEN=-2982;END=64210233;STRANDS=+-:30;CIPOS=-3,2;CIEND=-10,8;CIPOS95=0,0;CIEND95=0,0;SU=30;PE=20;SR=10;ALG=PROD;AF=3.419e-05;NSAMP=1;MSQ=800.29;AC=1;AN=29246;NFAM=1	.
chr12	64223799	64223856	chr12	64224094	64224151	183331	77.98	+	-	BND	LOW	183331_1	N	N[chr12:64224124[	183331_2	N	]chr12:64223828]N	SVTYPE=BND;POS=64223828;STRANDS=+-:12;CIPOS=-29,28;CIEND=-29,28;CIPOS95=0,0;CIEND95=0,0;MATEID=183331_2;EVENT=183331;SU=12;PE=0;SR=12;ALG=PROD;AF=0.0001368;NSAMP=4;MSQ=10.3;RECLASSIFIED;AC=4;AN=29246;NFAM=4	SVTYPE=BND;POS=64224124;STRANDS=+-:12;CIPOS=-29,28;CIEND=-29,28;CIPOS95=0,0;CIEND95=0,0;MATEID=183331_1;EVENT=183331;SECONDARY;SU=12;PE=0;SR=12;ALG=PROD;AF=0.0001368;NSAMP=4;MSQ=10.3;RECLASSIFIED;AC=4;AN=29246;NFAM=4
chr12	64243929	64243932	chr12	64245389	64245391	183332	836.36	+	-	DEL	PASS	183332	N	<DEL>	.	.	.	SVTYPE=DEL;POS=64243931;SVLEN=-1460;END=64245391;STRANDS=+-:32;CIPOS=-2,1;CIEND=-2,0;CIPOS95=0,0;CIEND95=0,0;SU=32;PE=15;SR=17;ALG=PROD;AF=3.419e-05;NSAMP=1;MSQ=836.36;AC=1;AN=29246;NFAM=1	.
chr12	64246723	64246723	chrX	155892769	155892769	30329	20045.5	-	+	BND	LOW	30329_1	N	]chrX:155892769]N	30329_2	N	N[chr12:64246724[	SVTYPE=BND;POS=64246724;STRANDS=-+:3051;CIPOS=0,0;CIEND=0,0;CIPOS95=0,0;CIEND95=0,0;MATEID=30329_2;EVENT=30329;SU=3051;PE=0;SR=3051;ALG=PROD;AF=0.0145;NSAMP=424;MSQ=26.57;AC=424;AN=29246;NFAM=424	SVTYPE=BND;POS=155892769;STRANDS=-+:3051;CIPOS=0,0;CIEND=0,0;CIPOS95=0,0;CIEND95=0,0;MATEID=30329_1;EVENT=30329;SECONDARY;SU=3051;PE=0;SR=3051;ALG=PROD;AF=0.0145;NSAMP=424;MSQ=26.57;AC=424;AN=29246;NFAM=424
chr12	64261435	64261454	chr12	64262686	64262745	183333	2265.85	+	-	DEL	PASS	183333	N	<DEL>	.	.	.	SVTYPE=DEL;POS=64261445;SVLEN=-1271;END=64262716;STRANDS=+-:99;CIPOS=-10,9;CIEND=-30,29;CIPOS95=0,0;CIEND95=0,0;SU=99;PE=70;SR=29;ALG=PROD;AF=3.419e-05;NSAMP=1;MSQ=629.46;AC=1;AN=29246;NFAM=1	.
chr12	64287264	64287323	chr22	32424762	32424817	29596	170.51	+	+	BND	LOW	29596_1	N	N]chr22:32424789]	29596_2	N	N]chr12:64287294]	SVTYPE=BND;POS=64287294;STRANDS=++:12;IMPRECISE;CIPOS=-30,29;CIEND=-27,28;CIPOS95=-2,2;CIEND95=-3,3;MATEID=29596_2;EVENT=29596;SU=12;PE=11;SR=1;ALG=PROD;AF=6.839e-05;NSAMP=2;MSQ=85.03;AC=2;AN=29246;NFAM=1	SVTYPE=BND;POS=32424789;STRANDS=++:12;IMPRECISE;CIPOS=-27,28;CIEND=-30,29;CIPOS95=-3,3;CIEND95=-2,2;MATEID=29596_1;EVENT=29596;SECONDARY;SU=12;PE=11;SR=1;ALG=PROD;AF=6.839e-05;NSAMP=2;MSQ=85.03;AC=2;AN=29246;NFAM=1
chr12	64301216	64301233	chr14	40059480	40059497	27149	10692.7	+	+	BND	LOW	27149_1	N	N]chr14:40059489]	27149_2	N	N]chr12:64301225]	SVTYPE=BND;POS=64301225;STRANDS=++:25;CIPOS=-9,8;CIEND=-9,8;CIPOS95=0,0;CIEND95=0,0;MATEID=27149_2;EVENT=27149;SU=25;PE=0;SR=25;ALG=PROD;AF=0.009745;NSAMP=285;MSQ=20.21;AC=285;AN=29246;NFAM=285	SVTYPE=BND;POS=40059489;STRANDS=++:25;CIPOS=-9,8;CIEND=-9,8;CIPOS95=0,0;CIEND95=0,0;MATEID=27149_1;EVENT=27149;SECONDARY;SU=25;PE=0;SR=25;ALG=PROD;AF=0.009745;NSAMP=285;MSQ=20.21;AC=285;AN=29246;NFAM=285
chr12	64313264	64313283	chr21	40097991	40098030	29475	82516.7	-	+	BND	LOW	29475_1	N	]chr21:40098018]N	29475_2	N	N[chr12:64313275[	SVTYPE=BND;POS=64313275;STRANDS=-+:21;CIPOS=-10,9;CIEND=-27,12;CIPOS95=0,0;CIEND95=0,0;MATEID=29475_2;EVENT=29475;SU=21;PE=13;SR=8;ALG=PROD;AF=0.05132;NSAMP=1501;MSQ=33.3;AC=1501;AN=29246;NFAM=1464	SVTYPE=BND;POS=40098018;STRANDS=-+:21;CIPOS=-27,12;CIEND=-10,9;CIPOS95=0,0;CIEND95=0,0;MATEID=29475_1;EVENT=29475;SECONDARY;SU=21;PE=13;SR=8;ALG=PROD;AF=0.05132;NSAMP=1501;MSQ=33.3;AC=1501;AN=29246;NFAM=1464
chr12	64313761	64313780	chr12	64314365	64314384	557561	21.38	+	+	INV	LOW	557561	N	<INV>	.	.	.	SVTYPE=INV;POS=64313771;SVLEN=604;END=64314375;STRANDS=++:1,--:7;IMPRECISE;CIPOS=-10,9;CIEND=-10,9;CIPOS95=-1,0;CIEND95=-1,0;SU=8;PE=5;SR=3;ALG=PROD;AF=3.419e-05;NSAMP=1;MSQ=20.89;AC=1;AN=29246;NFAM=1	.
chr12	64313921	64314012	chr12	64314181	64314191	557562	31.06	+	+	INV	LOW	557562	N	<INV>	.	.	.	SVTYPE=INV;POS=64313994;SVLEN=187;END=64314181;STRANDS=++:2,--:3;IMPRECISE;CIPOS=-73,18;CIEND=0,10;CIPOS95=-61,18;CIEND95=0,3;SU=5;PE=5;SR=0;ALG=PROD;AF=0.0001026;NSAMP=3;MSQ=9.45;AC=3;AN=29246;NFAM=3	.
chr12	64358473	64358490	chr16	19171280	19171297	27864	14628.7	-	-	BND	LOW	27864_1	N	[chr16:19171290[N	27864_2	N	[chr12:64358483[N	SVTYPE=BND;POS=64358483;STRANDS=--:4;CIPOS=-9,8;CIEND=-9,8;CIPOS95=0,0;CIEND95=0,0;MATEID=27864_2;EVENT=27864;SU=4;PE=0;SR=4;ALG=PROD;AF=0.01487;NSAMP=435;MSQ=19.65;AC=435;AN=29246;NFAM=427	SVTYPE=BND;POS=19171290;STRANDS=--:4;CIPOS=-9,8;CIEND=-9,8;CIPOS95=0,0;CIEND95=0,0;MATEID=27864_1;EVENT=27864;SECONDARY;SU=4;PE=0;SR=4;ALG=PROD;AF=0.01487;NSAMP=435;MSQ=19.65;AC=435;AN=29246;NFAM=427
chr12	64359776	64359835	chr12	64360391	64360446	472459	265.36	-	+	BND	LOW	472459_1	N	]chr12:64360417]N	472459_2	N	N[chr12:64359807[	SVTYPE=BND;POS=64359807;STRANDS=-+:32;CIPOS=-30,29;CIEND=-26,29;CIPOS95=0,0;CIEND95=0,0;MATEID=472459_2;EVENT=472459;SU=32;PE=24;SR=8;ALG=PROD;AF=3.419e-05;NSAMP=1;MSQ=243.79;RECLASSIFIED;AC=1;AN=29246;NFAM=1	SVTYPE=BND;POS=64360417;STRANDS=-+:32;CIPOS=-26,29;CIEND=-30,29;CIPOS95=0,0;CIEND95=0,0;MATEID=472459_1;EVENT=472459;SECONDARY;SU=32;PE=24;SR=8;ALG=PROD;AF=3.419e-05;NSAMP=1;MSQ=243.79;RECLASSIFIED;AC=1;AN=29246;NFAM=1
chr12	64367915	64368297	chr12	64378149	64378533	183336	56.79	+	-	DEL	PASS	183336	N	<DEL>	.	.	.	SVTYPE=DEL;POS=64367925;SVLEN=-10599;END=64378524;STRANDS=+-:5;IMPRECISE;CIPOS=-10,372;CIEND=-375,9;CIPOS95=-2,101;CIEND95=-108,2;SU=5;PE=5;SR=0;ALG=PROD;AF=3.419e-05;NSAMP=1;MSQ=56.79;AC=1;AN=29246;NFAM=1	.
chr12	64369789	64369806	chr12	64370133	64370150	183337	233.75	+	-	BND	LOW	183337_1	N	N[chr12:64370143[	183337_2	N	]chr12:64369798]N	SVTYPE=BND;POS=64369798;STRANDS=+-:4;CIPOS=-9,8;CIEND=-9,8;CIPOS95=0,0;CIEND95=0,0;MATEID=183337_2;EVENT=183337;SU=4;PE=0;SR=4;ALG=PROD;AF=0.0002393;NSAMP=7;MSQ=25.89;RECLASSIFIED;AC=7;AN=29246;NFAM=7	SVTYPE=BND;POS=64370143;STRANDS=+-:4;CIPOS=-9,8;CIEND=-9,8;CIPOS95=0,0;CIEND95=0,0;MATEID=183337_1;EVENT=183337;SECONDARY;SU=4;PE=0;SR=4;ALG=PROD;AF=0.0002393;NSAMP=7;MSQ=25.89;RECLASSIFIED;AC=7;AN=29246;NFAM=7
chr12	64372369	64372386	chr12	64372465	64372482	557563	4.65	-	-	BND	LOW	557563_1	N	[chr12:64372475[N	557563_2	N	[chr12:64372379[N	SVTYPE=BND;POS=64372379;STRANDS=--:4;CIPOS=-9,8;CIEND=-9,8;CIPOS95=0,0;CIEND95=0,0;MATEID=557563_2;EVENT=557563;SU=4;PE=0;SR=4;ALG=PROD;AF=3.419e-05;NSAMP=1;MSQ=4.64;AC=1;AN=29246;NFAM=1	SVTYPE=BND;POS=64372475;STRANDS=--:4;CIPOS=-9,8;CIEND=-9,8;CIPOS95=0,0;CIEND95=0,0;MATEID=557563_1;EVENT=557563;SECONDARY;SU=4;PE=0;SR=4;ALG=PROD;AF=3.419e-05;NSAMP=1;MSQ=4.64;AC=1;AN=29246;NFAM=1
chr12	64379548	64380115	chr16	77642668	77643052	28022	4443.1	-	+	BND	LOW	28022_1	N	]chr16:77642678]N	28022_2	N	N[chr12:64380107[	SVTYPE=BND;POS=64380107;STRANDS=-+:4;IMPRECISE;CIPOS=-558,9;CIEND=-10,374;CIPOS95=-185,0;CIEND95=-2,110;MATEID=28022_2;EVENT=28022;SU=4;PE=4;SR=0;ALG=PROD;AF=0.002428;NSAMP=71;MSQ=61.44;AC=71;AN=29246;NFAM=71	SVTYPE=BND;POS=77642678;STRANDS=-+:4;IMPRECISE;CIPOS=-10,374;CIEND=-558,9;CIPOS95=-2,110;CIEND95=-185,0;MATEID=28022_1;EVENT=28022;SECONDARY;SU=4;PE=4;SR=0;ALG=PROD;AF=0.002428;NSAMP=71;MSQ=61.44;AC=71;AN=29246;NFAM=71
chr12	64388217	64388236	chr12	64388484	64388503	183339	614.16	+	-	BND	LOW	183339_1	N	N[chr12:64388495[	183339_2	N	]chr12:64388227]N	SVTYPE=BND;POS=64388227;STRANDS=+-:4;IMPRECISE;CIPOS=-10,9;CIEND=-10,9;CIPOS95=-2,3;CIEND95=-3,3;MATEID=183339_2;EVENT=183339;SU=4;PE=3;SR=1;ALG=PROD;AF=0.0001026;NSAMP=3;MSQ=199.66;RECLASSIFIED;AC=3;AN=29246;NFAM=3	SVTYPE=BND;POS=64388495;STRANDS=+-:4;IMPRECISE;CIPOS=-10,9;CIEND=-10,9;CIPOS95=-3,3;CIEND95=-2,3;MATEID=183339_1;EVENT=183339;SECONDARY;SU=4;PE=3;SR=1;ALG=PROD;AF=0.0001026;NSAMP=3;MSQ=199.66;RECLASSIFIED;AC=3;AN=29246;NFAM=3
chr12	64392433	64392442	chr12	64392504	64393137	557564	453.33	+	+	INV	LOW	557564	N	<INV>	.	.	.	SVTYPE=INV;POS=64392442;SVLEN=72;END=64392514;STRANDS=++:2,--:2;IMPRECISE;CIPOS=-9,0;CIEND=-10,623;CIPOS95=-9,0;CIEND95=-2,310;SU=4;PE=4;SR=0;ALG=PROD;AF=0.000718;NSAMP=21;MSQ=18.02;AC=21;AN=29246;NFAM=21	.
chr12	64397390	64397407	chr12	64397540	64397557	183340	6.86	+	-	BND	LOW	183340_1	N	N[chr12:64397550[	183340_2	N	]chr12:64397399]N	SVTYPE=BND;POS=64397399;STRANDS=+-:4;CIPOS=-9,8;CIEND=-9,8;CIPOS95=0,0;CIEND95=0,0;MATEID=183340_2;EVENT=183340;SU=4;PE=0;SR=4;ALG=PROD;AF=3.419e-05;NSAMP=1;MSQ=6.78;RECLASSIFIED;AC=1;AN=29246;NFAM=1	SVTYPE=BND;POS=64397550;STRANDS=+-:4;CIPOS=-9,8;CIEND=-9,8;CIPOS95=0,0;CIEND95=0,0;MATEID=183340_1;EVENT=183340;SECONDARY;SU=4;PE=0;SR=4;ALG=PROD;AF=3.419e-05;NSAMP=1;MSQ=6.78;RECLASSIFIED;AC=1;AN=29246;NFAM=1
chr12	64426450	64426709	chr12	64427142	64427177	557565	12.09	-	-	BND	LOW	557565_1	N	[chr12:64427169[N	557565_2	N	[chr12:64426701[N	SVTYPE=BND;POS=64426701;STRANDS=--:5;IMPRECISE;CIPOS=-250,9;CIEND=-26,9;CIPOS95=-65,3;CIEND95=-25,1;MATEID=557565_2;EVENT=557565;SU=5;PE=5;SR=0;ALG=PROD;AF=3.419e-05;NSAMP=1;MSQ=12.05;AC=1;AN=29246;NFAM=1	SVTYPE=BND;POS=64427169;STRANDS=--:5;IMPRECISE;CIPOS=-26,9;CIEND=-250,9;CIPOS95=-25,1;CIEND95=-65,3;MATEID=557565_1;EVENT=557565;SECONDARY;SU=5;PE=5;SR=0;ALG=PROD;AF=3.419e-05;NSAMP=1;MSQ=12.05;AC=1;AN=29246;NFAM=1
chr12	64436402	64436459	chr12	64436702	64436759	183341	166.7	+	-	BND	LOW	183341_1	N	N[chr12:64436732[	183341_2	N	]chr12:64436431]N	SVTYPE=BND;POS=64436431;STRANDS=+-:9;CIPOS=-29,28;CIEND=-29,28;CIPOS95=0,0;CIEND95=0,0;MATEID=183341_2;EVENT=183341;SU=9;PE=0;SR=9;ALG=PROD;AF=0.0003419;NSAMP=10;MSQ=13.54;RECLASSIFIED;AC=10;AN=29246;NFAM=10	SVTYPE=BND;POS=64436732;STRANDS=+-:9;CIPOS=-29,28;CIEND=-29,28;CIPOS95=0,0;CIEND95=0,0;MATEID=183341_1;EVENT=183341;SECONDARY;SU=9;PE=0;SR=9;ALG=PROD;AF=0.0003419;NSAMP=10;MSQ=13.54;RECLASSIFIED;AC=10;AN=29246;NFAM=10
chr12	64445524	64445567	chr12	64446381	64446425	183342	971.53	+	-	DEL	PASS	183342	N	<DEL>	.	.	.	SVTYPE=DEL;POS=64445546;SVLEN=-858;END=64446404;STRANDS=+-:45;CIPOS=-22,21;CIEND=-23,21;CIPOS95=0,0;CIEND95=0,0;SU=45;PE=24;SR=21;ALG=PROD;AF=3.419e-05;NSAMP=1;MSQ=275.65;AC=1;AN=29246;NFAM=1	.
chr12	64454917	64454924	chr12	64456545	64456605	557566	20.82	+	+	INV	LOW	557566	N	<INV>	.	.	.	SVTYPE=INV;POS=64454924;SVLEN=1672;END=64456596;STRANDS=++:2,--:2;IMPRECISE;CIPOS=-7,0;CIEND=-51,9;CIPOS95=-7,0;CIEND95=-40,0;SU=4;PE=4;SR=0;ALG=PROD;AF=3.419e-05;NSAMP=1;MSQ=20.82;AC=1;AN=29246;NFAM=1	.
chr12	64458583	64458592	chr12	64459537	64459545	183343	308.59	+	-	DEL	PASS	183343	N	<DEL>	.	.	.	SVTYPE=DEL;POS=64458588;SVLEN=-955;END=64459543;STRANDS=+-:16;CIPOS=-5,4;CIEND=-6,2;CIPOS95=0,0;CIEND95=0,0;SU=16;PE=10;SR=6;ALG=PROD;AF=3.419e-05;NSAMP=1;MSQ=308.59;AC=1;AN=29246;NFAM=1	.
chr12	64488486	64488719	chr12	64489374	64489601	557567	33.74	-	-	BND	LOW	557567_1	N	[chr12:64489593[N	557567_2	N	[chr12:64488711[N	SVTYPE=BND;POS=64488711;STRANDS=--:4;IMPRECISE;CIPOS=-224,9;CIEND=-218,9;CIPOS95=-84,1;CIEND95=-47,3;MATEID=557567_2;EVENT=557567;SU=4;PE=4;SR=0;ALG=PROD;AF=6.839e-05;NSAMP=2;MSQ=16.59;AC=2;AN=29246;NFAM=2	SVTYPE=BND;POS=64489593;STRANDS=--:4;IMPRECISE;CIPOS=-218,9;CIEND=-224,9;CIPOS95=-47,3;CIEND95=-84,1;MATEID=557567_1;EVENT=557567;SECONDARY;SU=4;PE=4;SR=0;ALG=PROD;AF=6.839e-05;NSAMP=2;MSQ=16.59;AC=2;AN=29246;NFAM=2
chr12	64489130	64489189	chr17	27213327	27213376	28110	345.62	+	+	BND	LOW	28110_1	N	N]chr17:27213348]	28110_2	N	N]chr12:64489160]	SVTYPE=BND;POS=64489160;STRANDS=++:19;IMPRECISE;CIPOS=-30,29;CIEND=-21,28;CIPOS95=0,0;CIEND95=-1,1;MATEID=28110_2;EVENT=28110;SU=19;PE=10;SR=9;ALG=PROD;AF=6.839e-05;NSAMP=2;MSQ=172.3;AC=2;AN=29246;NFAM=2	SVTYPE=BND;POS=27213348;STRANDS=++:19;IMPRECISE;CIPOS=-21,28;CIEND=-30,29;CIPOS95=-1,1;CIEND95=0,0;MATEID=28110_1;EVENT=28110;SECONDARY;SU=19;PE=10;SR=9;ALG=PROD;AF=6.839e-05;NSAMP=2;MSQ=172.3;AC=2;AN=29246;NFAM=2
chr12	64499029	64499087	chr12	64499663	64499718	183345	74412.2	+	-	BND	LOW	183345_1	N	N[chr12:64499694[	183345_2	N	]chr12:64499058]N	SVTYPE=BND;POS=64499058;STRANDS=+-:30;IMPRECISE;CIPOS=-29,29;CIEND=-30,25;CIPOS95=0,0;CIEND95=-1,1;MATEID=183345_2;EVENT=183345;SU=30;PE=26;SR=4;ALG=PROD;AF=0.05994;NSAMP=1753;MSQ=25.71;RECLASSIFIED;AC=1753;AN=29246;NFAM=1720	SVTYPE=BND;POS=64499694;STRANDS=+-:30;IMPRECISE;CIPOS=-30,25;CIEND=-29,29;CIPOS95=-1,1;CIEND95=0,0;MATEID=183345_1;EVENT=183345;SECONDARY;SU=30;PE=26;SR=4;ALG=PROD;AF=0.05994;NSAMP=1753;MSQ=25.71;RECLASSIFIED;AC=1753;AN=29246;NFAM=1720
chr12	64508345	64508619	chr12	64509249	64509522	472460	1549.04	-	+	BND	LOW	472460_1	N	]chr12:64509268]N	472460_2	N	N[chr12:64508607[	SVTYPE=BND;POS=64508607;STRANDS=-+:134;IMPRECISE;CIPOS=-261,13;CIEND=-19,254;CIPOS95=-7,7;CIEND95=-8,8;MATEID=472460_2;EVENT=472460;SU=134;PE=134;SR=0;ALG=PROD;AF=0.0004787;NSAMP=14;MSQ=96.97;RECLASSIFIED;AC=14;AN=29246;NFAM=13	SVTYPE=BND;POS=64509268;STRANDS=-+:134;IMPRECISE;CIPOS=-19,254;CIEND=-261,13;CIPOS95=-8,8;CIEND95=-7,7;MATEID=472460_1;EVENT=472460;SECONDARY;SU=134;PE=134;SR=0;ALG=PROD;AF=0.0004787;NSAMP=14;MSQ=96.97;RECLASSIFIED;AC=14;AN=29246;NFAM=13
chr12	64516390	64516409	chr12	64516738	64516757	183347	1091.71	+	-	BND	LOW	183347_1	N	N[chr12:64516749[	183347_2	N	]chr12:64516400]N	SVTYPE=BND;POS=64516400;STRANDS=+-:9;IMPRECISE;CIPOS=-10,9;CIEND=-10,9;CIPOS95=-3,3;CIEND95=-3,3;MATEID=183347_2;EVENT=183347;SU=9;PE=8;SR=1;ALG=PROD;AF=0.0005471;NSAMP=16;MSQ=43.92;RECLASSIFIED;AC=16;AN=29246;NFAM=16	SVTYPE=BND;POS=64516749;STRANDS=+-:9;IMPRECISE;CIPOS=-10,9;CIEND=-10,9;CIPOS95=-3,3;CIEND95=-3,3;MATEID=183347_1;EVENT=183347;SECONDARY;SU=9;PE=8;SR=1;ALG=PROD;AF=0.0005471;NSAMP=16;MSQ=43.92;RECLASSIFIED;AC=16;AN=29246;NFAM=16
chr12	64524636	64524644	chr12	64526626	64526634	183348	5065.28	+	-	BND	PASS	183348_1	N	N[chr12:64526632[	183348_2	N	]chr12:64524640]N	SVTYPE=BND;POS=64524640;STRANDS=+-:221;CIPOS=-4,4;CIEND=-5,3;CIPOS95=0,0;CIEND95=0,0;MATEID=183348_2;EVENT=183348;SU=221;PE=132;SR=89;ALG=PROD;AF=0.0004445;NSAMP=13;MSQ=344.61;RECLASSIFIED;AC=13;AN=29246;NFAM=13	SVTYPE=BND;POS=64526632;STRANDS=+-:221;CIPOS=-5,3;CIEND=-4,4;CIPOS95=0,0;CIEND95=0,0;MATEID=183348_1;EVENT=183348;SECONDARY;SU=221;PE=132;SR=89;ALG=PROD;AF=0.0004445;NSAMP=13;MSQ=344.61;RECLASSIFIED;AC=13;AN=29246;NFAM=13
chr12	64535391	64535448	chr12	64535695	64535749	183349	1686.43	+	-	BND	LOW	183349_1	N	N[chr12:64535724[	183349_2	N	]chr12:64535420]N	SVTYPE=BND;POS=64535420;STRANDS=+-:9;CIPOS=-29,28;CIEND=-28,26;CIPOS95=0,0;CIEND95=0,0;MATEID=183349_2;EVENT=183349;SU=9;PE=0;SR=9;ALG=PROD;AF=0.001026;NSAMP=30;MSQ=52.73;RECLASSIFIED;AC=30;AN=29246;NFAM=30	SVTYPE=BND;POS=64535724;STRANDS=+-:9;CIPOS=-28,26;CIEND=-29,28;CIPOS95=0,0;CIEND95=0,0;MATEID=183349_1;EVENT=183349;SECONDARY;SU=9;PE=0;SR=9;ALG=PROD;AF=0.001026;NSAMP=30;MSQ=52.73;RECLASSIFIED;AC=30;AN=29246;NFAM=30
chr12	64543013	64543050	chr12	64543182	64543216	183351	711.5	+	-	BND	LOW	183351_1	N	N[chr12:64543189[	183351_2	N	]chr12:64543042]N	SVTYPE=BND;POS=64543042;STRANDS=+-:8;IMPRECISE;CIPOS=-29,8;CIEND=-6,28;CIPOS95=-21,8;CIEND95=-6,24;MATEID=183351_2;EVENT=183351;SU=8;PE=0;SR=8;ALG=PROD;AF=0.0004787;NSAMP=14;MSQ=44.33;RECLASSIFIED;AC=14;AN=29246;NFAM=14	SVTYPE=BND;POS=64543189;STRANDS=+-:8;IMPRECISE;CIPOS=-6,28;CIEND=-29,8;CIPOS95=-6,24;CIEND95=-21,8;MATEID=183351_1;EVENT=183351;SECONDARY;SU=8;PE=0;SR=8;ALG=PROD;AF=0.0004787;NSAMP=14;MSQ=44.33;RECLASSIFIED;AC=14;AN=29246;NFAM=14
chr12	64556176	64556195	chr12	64568760	64568779	472461	84.45	-	+	DUP	PASS	472461	N	<DUP>	.	.	.	SVTYPE=DUP;POS=64556186;SVLEN=12584;END=64568770;STRANDS=-+:9;IMPRECISE;CIPOS=-10,9;CIEND=-10,9;CIPOS95=-3,1;CIEND95=-3,3;SU=9;PE=8;SR=1;ALG=PROD;AF=3.419e-05;NSAMP=1;MSQ=83.91;AC=1;AN=29246;NFAM=1	.
chr12	64560181	64560189	chr12	64560302	64560998	557568	132.1	+	+	INV	LOW	557568	N	<INV>	.	.	.	SVTYPE=INV;POS=64560189;SVLEN=123;END=64560312;STRANDS=++:2,--:2;IMPRECISE;CIPOS=-8,0;CIEND=-10,686;CIPOS95=-8,0;CIEND95=-2,221;SU=4;PE=4;SR=0;ALG=PROD;AF=0.0001026;NSAMP=3;MSQ=42.92;AC=3;AN=29246;NFAM=3	.
chr12	64566262	64566269	chr12	64566350	64566357	183352	269.71	+	-	BND	PASS	183352_1	N	N[chr12:64566355[	183352_2	N	]chr12:64566266]N	SVTYPE=BND;POS=64566266;STRANDS=+-:9;CIPOS=-4,3;CIEND=-4,3;CIPOS95=0,0;CIEND95=0,0;MATEID=183352_2;EVENT=183352;SU=9;PE=0;SR=9;ALG=PROD;AF=3.419e-05;NSAMP=1;MSQ=269.71;RECLASSIFIED;AC=1;AN=29246;NFAM=1	SVTYPE=BND;POS=64566355;STRANDS=+-:9;CIPOS=-4,3;CIEND=-4,3;CIPOS95=0,0;CIEND95=0,0;MATEID=183352_1;EVENT=183352;SECONDARY;SU=9;PE=0;SR=9;ALG=PROD;AF=3.419e-05;NSAMP=1;MSQ=269.71;RECLASSIFIED;AC=1;AN=29246;NFAM=1
chr12	64578074	64578238	chr19	40963864	40964189	28982	1172.91	-	-	BND	LOW	28982_1	N	[chr19:40964184[N	28982_2	N	[chr12:64578230[N	SVTYPE=BND;POS=64578230;STRANDS=--:88;IMPRECISE;CIPOS=-155,9;CIEND=-319,6;CIPOS95=-16,9;CIEND95=-19,6;MATEID=28982_2;EVENT=28982;SU=88;PE=88;SR=0;ALG=PROD;AF=3.419e-05;NSAMP=1;MSQ=74.83;AC=1;AN=29246;NFAM=1	SVTYPE=BND;POS=40964184;STRANDS=--:88;IMPRECISE;CIPOS=-319,6;CIEND=-155,9;CIPOS95=-19,6;CIEND95=-16,9;MATEID=28982_1;EVENT=28982;SECONDARY;SU=88;PE=88;SR=0;ALG=PROD;AF=3.419e-05;NSAMP=1;MSQ=74.83;AC=1;AN=29246;NFAM=1
chr12	64578217	64578228	chr19	40964813	40964829	28984	1823.54	+	+	BND	PASS	28984_1	N	N]chr19:40964820]	28984_2	N	N]chr12:64578222]	SVTYPE=BND;POS=64578222;STRANDS=++:125;CIPOS=-5,6;CIEND=-7,9;CIPOS95=0,0;CIEND95=0,0;MATEID=28984_2;EVENT=28984;SU=125;PE=95;SR=30;ALG=PROD;AF=3.419e-05;NSAMP=1;MSQ=242.59;AC=1;AN=29246;NFAM=1	SVTYPE=BND;POS=40964820;STRANDS=++:125;CIPOS=-7,9;CIEND=-5,6;CIPOS95=0,0;CIEND95=0,0;MATEID=28984_1;EVENT=28984;SECONDARY;SU=125;PE=95;SR=30;ALG=PROD;AF=3.419e-05;NSAMP=1;MSQ=242.59;AC=1;AN=29246;NFAM=1
chr12	64586182	64586199	chr12	64586325	64586342	183354	62.24	+	-	BND	LOW	183354_1	N	N[chr12:64586335[	183354_2	N	]chr12:64586191]N	SVTYPE=BND;POS=64586191;STRANDS=+-:4;CIPOS=-9,8;CIEND=-9,8;CIPOS95=0,0;CIEND95=0,0;MATEID=183354_2;EVENT=183354;SU=4;PE=0;SR=4;ALG=PROD;AF=0.0001368;NSAMP=4;MSQ=12.95;RECLASSIFIED;AC=4;AN=29246;NFAM=4	SVTYPE=BND;POS=64586335;STRANDS=+-:4;CIPOS=-9,8;CIEND=-9,8;CIPOS95=0,0;CIEND95=0,0;MATEID=183354_1;EVENT=183354;SECONDARY;SU=4;PE=0;SR=4;ALG=PROD;AF=0.0001368;NSAMP=4;MSQ=12.95;RECLASSIFIED;AC=4;AN=29246;NFAM=4
chr12	64588965	64589239	chr12	64589833	64590110	472462	5927.02	-	+	BND	LOW	472462_1	N	]chr12:64589877]N	472462_2	N	N[chr12:64589225[	SVTYPE=BND;POS=64589225;STRANDS=-+:527;IMPRECISE;CIPOS=-259,15;CIEND=-44,233;CIPOS95=-9,9;CIEND95=-7,7;MATEID=472462_2;EVENT=472462;SU=527;PE=527;SR=0;ALG=PROD;AF=0.0002052;NSAMP=6;MSQ=80.11;RECLASSIFIED;AC=6;AN=29246;NFAM=6	SVTYPE=BND;POS=64589877;STRANDS=-+:527;IMPRECISE;CIPOS=-44,233;CIEND=-259,15;CIPOS95=-7,7;CIEND95=-9,9;MATEID=472462_1;EVENT=472462;SECONDARY;SU=527;PE=527;SR=0;ALG=PROD;AF=0.0002052;NSAMP=6;MSQ=80.11;RECLASSIFIED;AC=6;AN=29246;NFAM=6
chr12	64601098	64601109	chr12	64601610	64601621	183355	56.17	+	-	BND	LOW	183355_1	N	N[chr12:64601617[	183355_2	N	]chr12:64601104]N	SVTYPE=BND;POS=64601104;STRANDS=+-:6;CIPOS=-6,5;CIEND=-6,5;CIPOS95=0,0;CIEND95=0,0;MATEID=183355_2;EVENT=183355;SU=6;PE=0;SR=6;ALG=PROD;AF=3.419e-05;NSAMP=1;MSQ=9.3;RECLASSIFIED;AC=1;AN=29246;NFAM=1	SVTYPE=BND;POS=64601617;STRANDS=+-:6;CIPOS=-6,5;CIEND=-6,5;CIPOS95=0,0;CIEND95=0,0;MATEID=183355_1;EVENT=183355;SECONDARY;SU=6;PE=0;SR=6;ALG=PROD;AF=3.419e-05;NSAMP=1;MSQ=9.3;RECLASSIFIED;AC=1;AN=29246;NFAM=1
chr12	64608533	64608575	chr12	64828342	64828385	472463	588.32	-	+	DUP	PASS	472463	N	<DUP>	.	.	.	SVTYPE=DUP;POS=64608555;SVLEN=219809;END=64828364;STRANDS=-+:57;CIPOS=-22,20;CIEND=-22,21;CIPOS95=0,0;CIEND95=0,0;SU=57;PE=35;SR=22;ALG=PROD;AF=3.419e-05;NSAMP=1;MSQ=153.66;AC=1;AN=29246;NFAM=1	.
chr12	64618057	64618461	chr12	64702615	64702946	472464	57.45	-	+	DUP	PASS	472464	N	<DUP>	.	.	.	SVTYPE=DUP;POS=64618452;SVLEN=84173;END=64702625;STRANDS=-+:9;IMPRECISE;CIPOS=-395,9;CIEND=-10,321;CIPOS95=-81,2;CIEND95=-1,101;SU=9;PE=9;SR=0;ALG=PROD;AF=3.419e-05;NSAMP=1;MSQ=56.91;AC=1;AN=29246;NFAM=1	.
chr12	64620011	64620017	chr13	106509663	106509669	27038	4924.04	-	+	BND	LOW	27038_1	N	]chr13:106509666]N	27038_2	N	N[chr12:64620015[	SVTYPE=BND;POS=64620015;STRANDS=-+:246;CIPOS=-3,3;CIEND=-3,3;CIPOS95=0,0;CIEND95=0,0;MATEID=27038_2;EVENT=27038;SU=246;PE=0;SR=246;ALG=PROD;AF=0.004787;NSAMP=140;MSQ=24.72;AC=140;AN=29246;NFAM=140	SVTYPE=BND;POS=106509666;STRANDS=-+:246;CIPOS=-3,3;CIEND=-3,3;CIPOS95=0,0;CIEND95=0,0;MATEID=27038_1;EVENT=27038;SECONDARY;SU=246;PE=0;SR=246;ALG=PROD;AF=0.004787;NSAMP=140;MSQ=24.72;AC=140;AN=29246;NFAM=140
chr12	64620729	64620734	chr12	64622292	64622299	472465	7177.95	-	+	BND	LOW	472465_1	N	]chr12:64622296]N	472465_2	N	N[chr12:64620733[	SVTYPE=BND;POS=64620733;STRANDS=-+:755;CIPOS=-3,2;CIEND=-4,3;CIPOS95=0,0;CIEND95=0,0;MATEID=472465_2;EVENT=472465;SU=755;PE=512;SR=243;ALG=PROD;AF=0.0009916;NSAMP=29;MSQ=178.39;RECLASSIFIED;AC=29;AN=29246;NFAM=29	SVTYPE=BND;POS=64622296;STRANDS=-+:755;CIPOS=-4,3;CIEND=-3,2;CIPOS95=0,0;CIEND95=0,0;MATEID=472465_1;EVENT=472465;SECONDARY;SU=755;PE=512;SR=243;ALG=PROD;AF=0.0009916;NSAMP=29;MSQ=178.39;RECLASSIFIED;AC=29;AN=29246;NFAM=29
chr12	64621696	64622088	chr12	64629719	64630224	557569	26.81	+	+	BND	LOW	557569_1	N	N]chr12:64629729]	557569_2	N	N]chr12:64621706]	SVTYPE=BND;POS=64621706;STRANDS=++:5;IMPRECISE;CIPOS=-10,382;CIEND=-10,495;CIPOS95=-2,99;CIEND95=0,167;MATEID=557569_2;EVENT=557569;SU=5;PE=5;SR=0;ALG=PROD;AF=3.419e-05;NSAMP=1;MSQ=26.81;AC=1;AN=29246;NFAM=1	SVTYPE=BND;POS=64629729;STRANDS=++:5;IMPRECISE;CIPOS=-10,495;CIEND=-10,382;CIPOS95=0,167;CIEND95=-2,99;MATEID=557569_1;EVENT=557569;SECONDARY;SU=5;PE=5;SR=0;ALG=PROD;AF=3.419e-05;NSAMP=1;MSQ=26.81;AC=1;AN=29246;NFAM=1
chr12	64623721	64623724	chr12	64624690	64624691	183358	81321.1	+	-	DEL	PASS	183358	N	<DEL>	.	.	.	SVTYPE=DEL;POS=64623722;SVLEN=-969;END=64624691;STRANDS=+-:2594;CIPOS=-1,2;CIEND=-1,0;CIPOS95=0,0;CIEND95=0,0;SU=2594;PE=2297;SR=297;ALG=PROD;AF=0.01084;NSAMP=313;MSQ=225.82;AC=317;AN=29246;NFAM=304	.
chr12	64628528	64628585	chr12	64628944	64628997	183360	493.79	+	-	BND	LOW	183360_1	N	N[chr12:64628974[	183360_2	N	]chr12:64628557]N	SVTYPE=BND;POS=64628557;STRANDS=+-:8;CIPOS=-29,28;CIEND=-29,24;CIPOS95=0,0;CIEND95=0,0;MATEID=183360_2;EVENT=183360;SU=8;PE=0;SR=8;ALG=PROD;AF=0.0005471;NSAMP=16;MSQ=16.18;RECLASSIFIED;AC=16;AN=29246;NFAM=16	SVTYPE=BND;POS=64628974;STRANDS=+-:8;CIPOS=-29,24;CIEND=-29,28;CIPOS95=0,0;CIEND95=0,0;MATEID=183360_1;EVENT=183360;SECONDARY;SU=8;PE=0;SR=8;ALG=PROD;AF=0.0005471;NSAMP=16;MSQ=16.18;RECLASSIFIED;AC=16;AN=29246;NFAM=16
chr12	64632676	64632680	chr12	64635149	64635168	472466	159.3	-	+	DUP	PASS	472466	N	<DUP>	.	.	.	SVTYPE=DUP;POS=64632679;SVLEN=2480;END=64635159;STRANDS=-+:18;CIPOS=-3,1;CIEND=-10,9;CIPOS95=0,0;CIEND95=0,0;SU=18;PE=7;SR=11;ALG=PROD;AF=3.419e-05;NSAMP=1;MSQ=158.35;AC=1;AN=29246;NFAM=1	.
chr12	64637437	64637450	chr12	64643334	64643352	183361	272.71	+	-	DEL	PASS	183361	N	<DEL>	.	.	.	SVTYPE=DEL;POS=64637447;SVLEN=-5897;END=64643344;STRANDS=+-:14;IMPRECISE;CIPOS=-10,3;CIEND=-10,8;CIPOS95=-2,0;CIEND95=-1,0;SU=14;PE=10;SR=4;ALG=PROD;AF=3.419e-05;NSAMP=1;MSQ=272.71;AC=1;AN=29246;NFAM=1	.
chr12	64643018	64643020	chr12	64644023	64644025	183363	22343.9	+	-	BND	PASS	183363_1	N	N[chr12:64644026[	183363_2	N	]chr12:64643019]N	SVTYPE=BND;POS=64643019;STRANDS=+-:937;CIPOS=-1,1;CIEND=-2,0;CIPOS95=0,0;CIEND95=0,0;MATEID=183363_2;EVENT=183363;SU=937;PE=565;SR=372;ALG=PROD;AF=0.001334;NSAMP=39;MSQ=491.85;RECLASSIFIED;AC=39;AN=29246;NFAM=37	SVTYPE=BND;POS=64644026;STRANDS=+-:937;CIPOS=-2,0;CIEND=-1,1;CIPOS95=0,0;CIEND95=0,0;MATEID=183363_1;EVENT=183363;SECONDARY;SU=937;PE=565;SR=372;ALG=PROD;AF=0.001334;NSAMP=39;MSQ=491.85;RECLASSIFIED;AC=39;AN=29246;NFAM=37
chr12	64644690	64644707	chr22	17579052	17579069	29518	5040.82	-	-	BND	LOW	29518_1	N	[chr22:17579062[N	29518_2	N	[chr12:64644700[N	SVTYPE=BND;POS=64644700;STRANDS=--:43;CIPOS=-9,8;CIEND=-9,8;CIPOS95=0,0;CIEND95=0,0;MATEID=29518_2;EVENT=29518;SU=43;PE=0;SR=43;ALG=PROD;AF=0.003761;NSAMP=110;MSQ=31.32;AC=110;AN=29246;NFAM=108	SVTYPE=BND;POS=17579062;STRANDS=--:43;CIPOS=-9,8;CIEND=-9,8;CIPOS95=0,0;CIEND95=0,0;MATEID=29518_1;EVENT=29518;SECONDARY;SU=43;PE=0;SR=43;ALG=PROD;AF=0.003761;NSAMP=110;MSQ=31.32;AC=110;AN=29246;NFAM=108
chr12	64667146	64667150	chr12	64669482	64669484	183365	7838.15	+	-	BND	PASS	183365_1	N	N[chr12:64669485[	183365_2	N	]chr12:64667149]N	SVTYPE=BND;POS=64667149;STRANDS=+-:338;CIPOS=-3,1;CIEND=-2,0;CIPOS95=0,0;CIEND95=0,0;MATEID=183365_2;EVENT=183365;SU=338;PE=172;SR=166;ALG=PROD;AF=0.0002735;NSAMP=8;MSQ=469.43;RECLASSIFIED;AC=8;AN=29246;NFAM=7	SVTYPE=BND;POS=64669485;STRANDS=+-:338;CIPOS=-2,0;CIEND=-3,1;CIPOS95=0,0;CIEND95=0,0;MATEID=183365_1;EVENT=183365;SECONDARY;SU=338;PE=172;SR=166;ALG=PROD;AF=0.0002735;NSAMP=8;MSQ=469.43;RECLASSIFIED;AC=8;AN=29246;NFAM=7
chr12	64676150	64676206	chr12	64684456	64684515	472469	569.24	-	+	DUP	PASS	472469	N	<DUP>	.	.	.	SVTYPE=DUP;POS=64676180;SVLEN=8306;END=64684486;STRANDS=-+:49;IMPRECISE;CIPOS=-30,26;CIEND=-30,29;CIPOS95=-1,1;CIEND95=0,0;SU=49;PE=44;SR=5;ALG=PROD;AF=0.0001026;NSAMP=2;MSQ=246.9;AC=3;AN=29246;NFAM=2	.
chr12	64682571	64682894	chr12	64699413	64699784	183366	62031.6	+	-	BND	LOW	183366_1	N	N[chr12:64699776[	183366_2	N	]chr12:64682581]N	SVTYPE=BND;POS=64682581;STRANDS=+-:11;IMPRECISE;CIPOS=-10,313;CIEND=-362,9;CIPOS95=-2,66;CIEND95=-96,1;MATEID=183366_2;EVENT=183366;SU=11;PE=11;SR=0;ALG=PROD;AF=0.05457;NSAMP=1596;MSQ=24.76;RECLASSIFIED;AC=1596;AN=29246;NFAM=1567	SVTYPE=BND;POS=64699776;STRANDS=+-:11;IMPRECISE;CIPOS=-362,9;CIEND=-10,313;CIPOS95=-96,1;CIEND95=-2,66;MATEID=183366_1;EVENT=183366;SECONDARY;SU=11;PE=11;SR=0;ALG=PROD;AF=0.05457;NSAMP=1596;MSQ=24.76;RECLASSIFIED;AC=1596;AN=29246;NFAM=1567
chr12	64683983	64684040	chr12	105858660	105858717	472471	4951.83	-	+	BND	LOW	472471_1	N	]chr12:105858689]N	472471_2	N	N[chr12:64684013[	SVTYPE=BND;POS=64684013;STRANDS=-+:13;CIPOS=-29,28;CIEND=-29,28;CIPOS95=0,0;CIEND95=0,0;MATEID=472471_2;EVENT=472471;SU=13;PE=0;SR=13;ALG=PROD;AF=0.008104;NSAMP=237;MSQ=11.69;RECLASSIFIED;AC=237;AN=29246;NFAM=235	SVTYPE=BND;POS=105858689;STRANDS=-+:13;CIPOS=-29,28;CIEND=-29,28;CIPOS95=0,0;CIEND95=0,0;MATEID=472471_1;EVENT=472471;SECONDARY;SU=13;PE=0;SR=13;ALG=PROD;AF=0.008104;NSAMP=237;MSQ=11.69;RECLASSIFIED;AC=237;AN=29246;NFAM=235
chr12	64696065	64696122	chr21	27348390	27348447	29418	4228.13	-	-	BND	LOW	29418_1	N	[chr21:27348420[N	29418_2	N	[chr12:64696095[N	SVTYPE=BND;POS=64696095;STRANDS=--:8;CIPOS=-29,28;CIEND=-29,28;CIPOS95=0,0;CIEND95=0,0;MATEID=29418_2;EVENT=29418;SU=8;PE=0;SR=8;ALG=PROD;AF=0.005095;NSAMP=149;MSQ=15.82;AC=149;AN=29246;NFAM=147	SVTYPE=BND;POS=27348420;STRANDS=--:8;CIPOS=-29,28;CIEND=-29,28;CIPOS95=0,0;CIEND95=0,0;MATEID=29418_1;EVENT=29418;SECONDARY;SU=8;PE=0;SR=8;ALG=PROD;AF=0.005095;NSAMP=149;MSQ=15.82;AC=149;AN=29246;NFAM=147
chr12	64699186	64699203	chr12	64699450	64699467	183367	132.93	+	-	BND	LOW	183367_1	N	N[chr12:64699460[	183367_2	N	]chr12:64699195]N	SVTYPE=BND;POS=64699195;STRANDS=+-:4;CIPOS=-9,8;CIEND=-9,8;CIPOS95=0,0;CIEND95=0,0;MATEID=183367_2;EVENT=183367;SU=4;PE=0;SR=4;ALG=PROD;AF=0.0001368;NSAMP=4;MSQ=24.75;RECLASSIFIED;AC=4;AN=29246;NFAM=4	SVTYPE=BND;POS=64699460;STRANDS=+-:4;CIPOS=-9,8;CIEND=-9,8;CIPOS95=0,0;CIEND95=0,0;MATEID=183367_1;EVENT=183367;SECONDARY;SU=4;PE=0;SR=4;ALG=PROD;AF=0.0001368;NSAMP=4;MSQ=24.75;RECLASSIFIED;AC=4;AN=29246;NFAM=4
chr12	64702860	64702860	chr12	64705094	64705094	183369	117979.0	+	-	DEL	PASS	183369	N	<DEL>	.	.	.	SVTYPE=DEL;POS=64702860;SVLEN=-2234;END=64705094;STRANDS=+-:5144;CIPOS=0,0;CIEND=0,0;CIPOS95=0,0;CIEND95=0,0;SU=5144;PE=2870;SR=2274;ALG=PROD;AF=0.00383;NSAMP=112;MSQ=517.13;AC=112;AN=29246;NFAM=106	.
chr12	64703209	64703248	chr12	64703733	64703750	183370	3278.3	+	-	BND	LOW	183370_1	N	N[chr12:64703744[	183370_2	N	]chr12:64703219]N	SVTYPE=BND;POS=64703219;STRANDS=+-:66;CIPOS=-10,29;CIEND=-10,7;CIPOS95=0,0;CIEND95=0,0;MATEID=183370_2;EVENT=183370;SU=66;PE=45;SR=21;ALG=PROD;AF=0.0005129;NSAMP=15;MSQ=93.21;RECLASSIFIED;AC=15;AN=29246;NFAM=15	SVTYPE=BND;POS=64703744;STRANDS=+-:66;CIPOS=-10,7;CIEND=-10,29;CIPOS95=0,0;CIEND95=0,0;MATEID=183370_1;EVENT=183370;SECONDARY;SU=66;PE=45;SR=21;ALG=PROD;AF=0.0005129;NSAMP=15;MSQ=93.21;RECLASSIFIED;AC=15;AN=29246;NFAM=15
chr12	64703337	64703342	chr12	64709931	64709934	183371	8690.26	+	-	BND	PASS	183371_1	N	N[chr12:64709935[	183371_2	N	]chr12:64703340]N	SVTYPE=BND;POS=64703340;STRANDS=+-:349;CIPOS=-3,2;CIEND=-3,0;CIPOS95=0,0;CIEND95=0,0;MATEID=183371_2;EVENT=183371;SU=349;PE=243;SR=106;ALG=PROD;AF=0.0002735;NSAMP=8;MSQ=567.27;RECLASSIFIED;AC=8;AN=29246;NFAM=7	SVTYPE=BND;POS=64709935;STRANDS=+-:349;CIPOS=-3,0;CIEND=-3,2;CIPOS95=0,0;CIEND95=0,0;MATEID=183371_1;EVENT=183371;SECONDARY;SU=349;PE=243;SR=106;ALG=PROD;AF=0.0002735;NSAMP=8;MSQ=567.27;RECLASSIFIED;AC=8;AN=29246;NFAM=7
chr12	64703556	64704376	chrX	4227197	4227993	29726	20385.9	+	+	BND	LOW	29726_1	N	N]chrX:4227247]	29726_2	N	N]chr12:64703712]	SVTYPE=BND;POS=64703712;STRANDS=++:279,-+:27;IMPRECISE;CIPOS=-156,664;CIEND=-50,746;CIPOS95=-74,74;CIEND95=-50,147;MATEID=29726_2;EVENT=29726;SU=306;PE=304;SR=2;ALG=SUM;AF=0.01795;NSAMP=525;MSQ=24.65;AC=525;AN=29246;NFAM=520	SVTYPE=BND;POS=4227247;STRANDS=++:279,-+:27;IMPRECISE;CIPOS=-50,746;CIEND=-156,664;CIPOS95=-50,147;CIEND95=-74,74;MATEID=29726_1;EVENT=29726;SECONDARY;SU=306;PE=304;SR=2;ALG=SUM;AF=0.01795;NSAMP=525;MSQ=24.65;AC=525;AN=29246;NFAM=520
chr12	64703625	64703684	chrX	4227048	4227104	29725	29368.5	-	-	BND	LOW	29725_1	N	[chrX:4227098[N	29725_2	N	[chr12:64703676[N	SVTYPE=BND;POS=64703676;STRANDS=--:264;IMPRECISE;CIPOS=-50,9;CIEND=-49,7;CIPOS95=-1,1;CIEND95=-1,1;MATEID=29725_2;EVENT=29725;SU=264;PE=261;SR=3;ALG=PROD;AF=0.02411;NSAMP=705;MSQ=25.77;AC=705;AN=29246;NFAM=690	SVTYPE=BND;POS=4227098;STRANDS=--:264;IMPRECISE;CIPOS=-49,7;CIEND=-50,9;CIPOS95=-1,1;CIEND95=-1,1;MATEID=29725_1;EVENT=29725;SECONDARY;SU=264;PE=261;SR=3;ALG=PROD;AF=0.02411;NSAMP=705;MSQ=25.77;AC=705;AN=29246;NFAM=690
chr12	64703688	64703693	chr12	64703737	64703740	183372	42771.1	+	-	BND	LOW	183372_1	N	N[chr12:64703740[	183372_2	N	]chr12:64703688]N	SVTYPE=BND;POS=64703688;STRANDS=+-:988;CIPOS=0,5;CIEND=-2,1;CIPOS95=0,0;CIEND95=0,0;MATEID=183372_2;EVENT=183372;SU=988;PE=2;SR=986;ALG=PROD;AF=0.01753;NSAMP=384;MSQ=57.86;RECLASSIFIED;AC=483;AN=27546;NFAM=380	SVTYPE=BND;POS=64703740;STRANDS=+-:988;CIPOS=-2,1;CIEND=0,5;CIPOS95=0,0;CIEND95=0,0;MATEID=183372_1;EVENT=183372;SECONDARY;SU=988;PE=2;SR=986;ALG=PROD;AF=0.01753;NSAMP=384;MSQ=57.86;RECLASSIFIED;AC=483;AN=27546;NFAM=380
chr12	64704924	64705222	chr12	64705811	64706148	472472	241.55	-	+	DUP	PASS	472472	N	<DUP>	.	.	.	SVTYPE=DUP;POS=64705213;SVLEN=608;END=64705821;STRANDS=-+:13;IMPRECISE;CIPOS=-289,9;CIEND=-10,327;CIPOS95=-65,2;CIEND95=-2,87;SU=13;PE=13;SR=0;ALG=PROD;AF=0.0001026;NSAMP=3;MSQ=29.17;AC=3;AN=29246;NFAM=3	.
chr12	64741063	64741063	chr12	64741223	64741223	183373	9.5286e+06	+	-	MEI	PASS	183373	N	<DEL:ME:SINE|Alu|AluYa5>	.	.	.	SVTYPE=MEI;POS=64741063;SVLEN=-160;END=64741223;STRANDS=+-:312797;CIPOS=0,0;CIEND=0,0;CIPOS95=0,0;CIEND95=0,0;SU=312797;PE=4001;SR=308796;AF=0.7092;NSAMP=13216;MSQ=461.19;MEDGQR=9.01;Q10GQR=4.78;AC=20742;AN=29246;NFAM=12289	.
chr12	64758253	64758277	chr12	64758324	64758368	183374	329.81	+	-	BND	PASS	183374_1	N	N[chr12:64758348[	183374_2	N	]chr12:64758255]N	SVTYPE=BND;POS=64758255;STRANDS=+-:19;IMPRECISE;CIPOS=-2,22;CIEND=-23,21;CIPOS95=0,0;CIEND95=-1,1;MATEID=183374_2;EVENT=183374;SU=19;PE=0;SR=19;ALG=PROD;AF=3.419e-05;NSAMP=1;MSQ=329.63;RECLASSIFIED;AC=1;AN=29246;NFAM=1	SVTYPE=BND;POS=64758348;STRANDS=+-:19;IMPRECISE;CIPOS=-23,21;CIEND=-2,22;CIPOS95=-1,1;CIEND95=0,0;MATEID=183374_1;EVENT=183374;SECONDARY;SU=19;PE=0;SR=19;ALG=PROD;AF=3.419e-05;NSAMP=1;MSQ=329.63;RECLASSIFIED;AC=1;AN=29246;NFAM=1
chr12	64763133	64763152	chr12	64763759	64763778	183375	395.18	+	-	BND	LOW	183375_1	N	N[chr12:64763770[	183375_2	N	]chr12:64763143]N	SVTYPE=BND;POS=64763143;STRANDS=+-:14;IMPRECISE;CIPOS=-10,9;CIEND=-10,9;CIPOS95=-1,1;CIEND95=-1,0;MATEID=183375_2;EVENT=183375;SU=14;PE=11;SR=3;ALG=PROD;AF=0.0001026;NSAMP=3;MSQ=121.72;RECLASSIFIED;AC=3;AN=29246;NFAM=3	SVTYPE=BND;POS=64763770;STRANDS=+-:14;IMPRECISE;CIPOS=-10,9;CIEND=-10,9;CIPOS95=-1,0;CIEND95=-1,1;MATEID=183375_1;EVENT=183375;SECONDARY;SU=14;PE=11;SR=3;ALG=PROD;AF=0.0001026;NSAMP=3;MSQ=121.72;RECLASSIFIED;AC=3;AN=29246;NFAM=3
chr12	64769553	64769612	chr12	64779734	64779786	183376	692.27	+	-	DEL	PASS	183376	N	<DEL>	.	.	.	SVTYPE=DEL;POS=64769583;SVLEN=-10181;END=64779764;STRANDS=+-:26;CIPOS=-30,29;CIEND=-30,22;CIPOS95=0,0;CIEND95=0,0;SU=26;PE=21;SR=5;ALG=PROD;AF=6.839e-05;NSAMP=2;MSQ=346.13;AC=2;AN=29246;NFAM=2	.
chr12	64780930	64780989	chr12	64781112	64781171	183377	766.0	+	-	DEL	PASS	183377	N	<DEL>	.	.	.	SVTYPE=DEL;POS=64780960;SVLEN=-182;END=64781142;STRANDS=+-:27;CIPOS=-30,29;CIEND=-30,29;CIPOS95=0,0;CIEND95=0,0;SU=27;PE=0;SR=27;ALG=PROD;AF=3.42e-05;NSAMP=1;MSQ=4.6;AC=1;AN=29240;NFAM=1	.
chr12	64783975	64783989	chr12	64787070	64787089	183378	506.54	+	-	DEL	PASS	183378	N	<DEL>	.	.	.	SVTYPE=DEL;POS=64783985;SVLEN=-3095;END=64787080;STRANDS=+-:22;CIPOS=-10,4;CIEND=-10,9;CIPOS95=0,0;CIEND95=0,0;SU=22;PE=10;SR=12;ALG=PROD;AF=3.419e-05;NSAMP=1;MSQ=506.54;AC=1;AN=29246;NFAM=1	.
chr12	64808942	64808985	chr12	64810264	64810313	183379	1258.86	+	-	DEL	PASS	183379	N	<DEL>	.	.	.	SVTYPE=DEL;POS=64808964;SVLEN=-1326;END=64810290;STRANDS=+-:56;CIPOS=-22,21;CIEND=-26,23;CIPOS95=0,0;CIEND95=0,0;SU=56;PE=32;SR=24;ALG=PROD;AF=6.839e-05;NSAMP=2;MSQ=629.43;AC=2;AN=29246;NFAM=2	.
chr12	64819188	64819468	chr15	45289891	45290065	27494	12417.8	-	-	BND	LOW	27494_1	N	[chr15:45290057[N	27494_2	N	[chr12:64819458[N	SVTYPE=BND;POS=64819458;STRANDS=--:549;IMPRECISE;CIPOS=-269,11;CIEND=-165,9;CIPOS95=-17,11;CIEND95=-1,1;MATEID=27494_2;EVENT=27494;SU=549;PE=549;SR=0;ALG=PROD;AF=0.01327;NSAMP=388;MSQ=23.13;AC=388;AN=29246;NFAM=388	SVTYPE=BND;POS=45290057;STRANDS=--:549;IMPRECISE;CIPOS=-165,9;CIEND=-269,11;CIPOS95=-1,1;CIEND95=-17,11;MATEID=27494_1;EVENT=27494;SECONDARY;SU=549;PE=549;SR=0;ALG=PROD;AF=0.01327;NSAMP=388;MSQ=23.13;AC=388;AN=29246;NFAM=388
chr12	64822232	64822249	chr12	64822524	64822541	183380	51.88	+	-	BND	LOW	183380_1	N	N[chr12:64822534[	183380_2	N	]chr12:64822241]N	SVTYPE=BND;POS=64822241;STRANDS=+-:4;CIPOS=-9,8;CIEND=-9,8;CIPOS95=0,0;CIEND95=0,0;MATEID=183380_2;EVENT=183380;SU=4;PE=0;SR=4;ALG=PROD;AF=3.419e-05;NSAMP=1;MSQ=17.79;RECLASSIFIED;AC=1;AN=29246;NFAM=1	SVTYPE=BND;POS=64822534;STRANDS=+-:4;CIPOS=-9,8;CIEND=-9,8;CIPOS95=0,0;CIEND95=0,0;MATEID=183380_1;EVENT=183380;SECONDARY;SU=4;PE=0;SR=4;ALG=PROD;AF=3.419e-05;NSAMP=1;MSQ=17.79;RECLASSIFIED;AC=1;AN=29246;NFAM=1
chr12	64823730	64823775	chr12	64824573	64824618	472473	493.75	-	+	DUP	PASS	472473	N	<DUP>	.	.	.	SVTYPE=DUP;POS=64823754;SVLEN=842;END=64824596;STRANDS=-+:44;CIPOS=-24,21;CIEND=-23,22;CIPOS95=0,0;CIEND95=0,0;SU=44;PE=25;SR=19;ALG=PROD;AF=6.839e-05;NSAMP=2;MSQ=213.97;AC=2;AN=29246;NFAM=2	.
chr12	64856039	64856058	chr12	64861041	64861060	183381	683.44	+	-	DEL	PASS	183381	N	<DEL>	.	.	.	SVTYPE=DEL;POS=64856049;SVLEN=-5002;END=64861051;STRANDS=+-:26;CIPOS=-10,9;CIEND=-10,9;CIPOS95=0,0;CIEND95=0,0;SU=26;PE=16;SR=10;ALG=PROD;AF=3.419e-05;NSAMP=1;MSQ=683.44;AC=1;AN=29246;NFAM=1	.
chr12	64858463	64858470	chr12	64858752	64858758	183382	615.1	+	-	BND	LOW	183382_1	N	N[chr12:64858757[	183382_2	N	]chr12:64858467]N	SVTYPE=BND;POS=64858467;STRANDS=+-:11;CIPOS=-4,3;CIEND=-4,2;CIPOS95=0,0;CIEND95=0,0;MATEID=183382_2;EVENT=183382;SU=11;PE=2;SR=9;ALG=PROD;AF=0.0001026;NSAMP=3;MSQ=202.35;RECLASSIFIED;AC=3;AN=29246;NFAM=3	SVTYPE=BND;POS=64858757;STRANDS=+-:11;CIPOS=-4,2;CIEND=-4,3;CIPOS95=0,0;CIEND95=0,0;MATEID=183382_1;EVENT=183382;SECONDARY;SU=11;PE=2;SR=9;ALG=PROD;AF=0.0001026;NSAMP=3;MSQ=202.35;RECLASSIFIED;AC=3;AN=29246;NFAM=3
chr12	64873115	64873434	chr12	64874915	64875253	183383	332.57	+	-	DEL	PASS	183383	N	<DEL>	.	.	.	SVTYPE=DEL;POS=64873125;SVLEN=-2119;END=64875244;STRANDS=+-:15;IMPRECISE;CIPOS=-10,309;CIEND=-329,9;CIPOS95=0,57;CIEND95=-72,0;SU=15;PE=15;SR=0;ALG=PROD;AF=3.419e-05;NSAMP=1;MSQ=332.57;AC=1;AN=29246;NFAM=1	.
chr12	64911517	64911536	chr12	64911591	64911603	557570	222.86	+	+	INV	LOW	557570	N	<INV>	.	.	.	SVTYPE=INV;POS=64911527;SVLEN=67;END=64911594;STRANDS=++:1,--:3;IMPRECISE;CIPOS=-10,9;CIEND=-3,9;CIPOS95=-3,3;CIEND95=-3,3;SU=4;PE=3;SR=1;ALG=PROD;AF=0.0002735;NSAMP=8;MSQ=21.67;AC=8;AN=29246;NFAM=8	.
chr12	64930170	64930215	chr12	64937669	64937723	472475	347.83	-	+	DUP	PASS	472475	N	<DUP>	.	.	.	SVTYPE=DUP;POS=64930193;SVLEN=7506;END=64937699;STRANDS=-+:34;CIPOS=-23,22;CIEND=-30,24;CIPOS95=0,0;CIEND95=0,0;SU=34;PE=17;SR=17;ALG=PROD;AF=6.839e-05;NSAMP=2;MSQ=173.74;AC=2;AN=29246;NFAM=2	.
chr12	64948046	64948052	chr12	64948135	64948142	183387	3197.4	+	-	BND	LOW	183387_1	N	N[chr12:64948140[	183387_2	N	]chr12:64948049]N	SVTYPE=BND;POS=64948049;STRANDS=+-:123;CIPOS=-3,3;CIEND=-4,3;CIPOS95=0,0;CIEND95=0,0;MATEID=183387_2;EVENT=183387;SU=123;PE=1;SR=122;ALG=PROD;AF=0.0005813;NSAMP=17;MSQ=162.7;RECLASSIFIED;AC=17;AN=29246;NFAM=17	SVTYPE=BND;POS=64948140;STRANDS=+-:123;CIPOS=-4,3;CIEND=-3,3;CIPOS95=0,0;CIEND95=0,0;MATEID=183387_1;EVENT=183387;SECONDARY;SU=123;PE=1;SR=122;ALG=PROD;AF=0.0005813;NSAMP=17;MSQ=162.7;RECLASSIFIED;AC=17;AN=29246;NFAM=17
chr12	64951468	64951527	chr12	64951741	64951800	183388	1982.76	+	-	DEL	PASS	183388	N	<DEL>	.	.	.	SVTYPE=DEL;POS=64951498;SVLEN=-273;END=64951771;STRANDS=+-:47;CIPOS=-30,29;CIEND=-30,29;CIPOS95=0,0;CIEND95=0,0;SU=47;PE=2;SR=45;ALG=PROD;AF=0.0001368;NSAMP=4;MSQ=494.42;AC=4;AN=29246;NFAM=4	.
chr12	64982981	64983511	chrX	26960425	26960867	29854	439.88	-	-	BND	LOW	29854_1	N	[chrX:26960839[N	29854_2	N	[chr12:64983500[N	SVTYPE=BND;POS=64983500;STRANDS=--:18;IMPRECISE;CIPOS=-518,12;CIEND=-413,29;CIPOS95=-107,12;CIEND95=-37,29;MATEID=29854_2;EVENT=29854;SU=18;PE=18;SR=0;ALG=PROD;AF=0.0004787;NSAMP=14;MSQ=24.07;AC=14;AN=29246;NFAM=14	SVTYPE=BND;POS=26960839;STRANDS=--:18;IMPRECISE;CIPOS=-413,29;CIEND=-518,12;CIPOS95=-37,29;CIEND95=-107,12;MATEID=29854_1;EVENT=29854;SECONDARY;SU=18;PE=18;SR=0;ALG=PROD;AF=0.0004787;NSAMP=14;MSQ=24.07;AC=14;AN=29246;NFAM=14
chr12	64989778	64989784	chr12	64990072	64990091	183391	694.12	+	-	BND	LOW	183391_1	N	N[chr12:64990083[	183391_2	N	]chr12:64989782]N	SVTYPE=BND;POS=64989782;STRANDS=+-:14;CIPOS=-4,2;CIEND=-10,9;CIPOS95=0,0;CIEND95=0,0;MATEID=183391_2;EVENT=183391;SU=14;PE=2;SR=12;ALG=PROD;AF=0.0002052;NSAMP=6;MSQ=114.41;RECLASSIFIED;AC=6;AN=29246;NFAM=6	SVTYPE=BND;POS=64990083;STRANDS=+-:14;CIPOS=-10,9;CIEND=-4,2;CIPOS95=0,0;CIEND95=0,0;MATEID=183391_1;EVENT=183391;SECONDARY;SU=14;PE=2;SR=12;ALG=PROD;AF=0.0002052;NSAMP=6;MSQ=114.41;RECLASSIFIED;AC=6;AN=29246;NFAM=6
chr12	64993251	64993310	chr12	64993357	64993416	183392	1166.66	+	-	DEL	PASS	183392	N	<DEL>	.	.	.	SVTYPE=DEL;POS=64993281;SVLEN=-106;END=64993387;STRANDS=+-:42;CIPOS=-30,29;CIEND=-30,29;CIPOS95=0,0;CIEND95=0,0;SU=42;PE=0;SR=42;ALG=PROD;AF=0.0001026;NSAMP=3;MSQ=388.71;AC=3;AN=29246;NFAM=3	.
chr12	64993972	64994385	chr12	64995640	64995920	472476	225.11	-	+	DUP	PASS	472476	N	<DUP>	.	.	.	SVTYPE=DUP;POS=64994358;SVLEN=1312;END=64995670;STRANDS=-+:19;IMPRECISE;CIPOS=-386,27;CIEND=-30,250;CIPOS95=-58,27;CIEND95=-30,32;SU=19;PE=19;SR=0;ALG=PROD;AF=6.839e-05;NSAMP=2;MSQ=111.95;AC=2;AN=29246;NFAM=2	.
chr12	65017753	65017769	chr12	65026231	65026250	183394	8166.84	+	-	BND	PASS	183394_1	N	N[chr12:65026242[	183394_2	N	]chr12:65017760]N	SVTYPE=BND;POS=65017760;STRANDS=+-:377;CIPOS=-7,9;CIEND=-10,9;CIPOS95=0,0;CIEND95=0,0;MATEID=183394_2;EVENT=183394;SU=377;PE=192;SR=185;ALG=PROD;AF=0.0007522;NSAMP=22;MSQ=351.6;RECLASSIFIED;AC=22;AN=29246;NFAM=22	SVTYPE=BND;POS=65026242;STRANDS=+-:377;CIPOS=-10,9;CIEND=-7,9;CIPOS95=0,0;CIEND95=0,0;MATEID=183394_1;EVENT=183394;SECONDARY;SU=377;PE=192;SR=185;ALG=PROD;AF=0.0007522;NSAMP=22;MSQ=351.6;RECLASSIFIED;AC=22;AN=29246;NFAM=22
chr12	65018114	65018121	chr12	65018544	65018549	183395	680.52	+	-	BND	LOW	183395_1	N	N[chr12:65018549[	183395_2	N	]chr12:65018118]N	SVTYPE=BND;POS=65018118;STRANDS=+-:20;CIPOS=-4,3;CIEND=-4,1;CIPOS95=0,0;CIEND95=0,0;MATEID=183395_2;EVENT=183395;SU=20;PE=12;SR=8;ALG=PROD;AF=0.0002052;NSAMP=6;MSQ=111.61;RECLASSIFIED;AC=6;AN=29246;NFAM=6	SVTYPE=BND;POS=65018549;STRANDS=+-:20;CIPOS=-4,1;CIEND=-4,3;CIPOS95=0,0;CIEND95=0,0;MATEID=183395_1;EVENT=183395;SECONDARY;SU=20;PE=12;SR=8;ALG=PROD;AF=0.0002052;NSAMP=6;MSQ=111.61;RECLASSIFIED;AC=6;AN=29246;NFAM=6
chr12	65071967	65071978	chr12	65072671	65072689	557571	4.6	+	+	INV	LOW	557571	N	<INV>	.	.	.	SVTYPE=INV;POS=65071978;SVLEN=693;END=65072671;STRANDS=++:2,--:3;IMPRECISE;CIPOS=-11,0;CIEND=0,18;CIPOS95=-11,0;CIEND95=0,15;SU=5;PE=5;SR=0;ALG=PROD;AF=3.419e-05;NSAMP=1;MSQ=4.6;AC=1;AN=29246;NFAM=1	.
chr12	65074594	65074649	chr12	65075996	65076047	183397	536.4	+	-	DEL	PASS	183397	N	<DEL>	.	.	.	SVTYPE=DEL;POS=65074620;SVLEN=-1401;END=65076021;STRANDS=+-:24;CIPOS=-26,29;CIEND=-25,26;CIPOS95=0,0;CIEND95=0,0;SU=24;PE=18;SR=6;ALG=PROD;AF=6.839e-05;NSAMP=2;MSQ=268.2;AC=2;AN=29246;NFAM=2	.
chr12	65077925	65077944	chr12	65078654	65078673	183398	395.76	+	-	DEL	PASS	183398	N	<DEL>	.	.	.	SVTYPE=DEL;POS=65077935;SVLEN=-729;END=65078664;STRANDS=+-:20;CIPOS=-10,9;CIEND=-10,9;CIPOS95=0,0;CIEND95=0,0;SU=20;PE=10;SR=10;ALG=PROD;AF=3.419e-05;NSAMP=1;MSQ=395.51;AC=1;AN=29246;NFAM=1	.
chr12	65094894	65094911	chr15	92380833	92380848	27693	6755.79	+	+	BND	LOW	27693_1	N	N]chr15:92380839]	27693_2	N	N]chr12:65094903]	SVTYPE=BND;POS=65094903;STRANDS=++:52;CIPOS=-9,8;CIEND=-6,9;CIPOS95=0,0;CIEND95=0,0;MATEID=27693_2;EVENT=27693;SU=52;PE=0;SR=52;ALG=PROD;AF=0.008104;NSAMP=237;MSQ=18.56;AC=237;AN=29246;NFAM=237	SVTYPE=BND;POS=92380839;STRANDS=++:52;CIPOS=-6,9;CIEND=-9,8;CIPOS95=0,0;CIEND95=0,0;MATEID=27693_1;EVENT=27693;SECONDARY;SU=52;PE=0;SR=52;ALG=PROD;AF=0.008104;NSAMP=237;MSQ=18.56;AC=237;AN=29246;NFAM=237
chr12	65113046	65113065	chr12	65132825	65132844	472477	334.73	-	+	DUP	PASS	472477	N	<DUP>	.	.	.	SVTYPE=DUP;POS=65113056;SVLEN=19779;END=65132835;STRANDS=-+:33;CIPOS=-10,9;CIEND=-10,9;CIPOS95=0,0;CIEND95=0,0;SU=33;PE=19;SR=14;ALG=PROD;AF=3.419e-05;NSAMP=1;MSQ=334.15;AC=1;AN=29246;NFAM=1	.
chr12	65114428	65114471	chr12	65118983	65119025	183399	740.23	+	-	DEL	PASS	183399	N	<DEL>	.	.	.	SVTYPE=DEL;POS=65114450;SVLEN=-4555;END=65119005;STRANDS=+-:36;CIPOS=-22,21;CIEND=-22,20;CIPOS95=0,0;CIEND95=0,0;SU=36;PE=20;SR=16;ALG=PROD;AF=6.839e-05;NSAMP=2;MSQ=370.12;AC=2;AN=29246;NFAM=2	.
chr12	65114640	65114689	chr12	65114699	65114748	183400	660.88	+	-	BND	LOW	183400_1	N	N[chr12:65114725[	183400_2	N	]chr12:65114665]N	SVTYPE=BND;POS=65114665;STRANDS=+-:27;CIPOS=-25,24;CIEND=-25,24;CIPOS95=0,0;CIEND95=0,0;MATEID=183400_2;EVENT=183400;SU=27;PE=0;SR=27;ALG=PROD;AF=3.419e-05;NSAMP=1;MSQ=173.77;RECLASSIFIED;AC=1;AN=29246;NFAM=1	SVTYPE=BND;POS=65114725;STRANDS=+-:27;CIPOS=-25,24;CIEND=-25,24;CIPOS95=0,0;CIEND95=0,0;MATEID=183400_1;EVENT=183400;SECONDARY;SU=27;PE=0;SR=27;ALG=PROD;AF=3.419e-05;NSAMP=1;MSQ=173.77;RECLASSIFIED;AC=1;AN=29246;NFAM=1
chr12	65116619	65116638	chr12	65130620	65130639	183401	260.43	+	-	DEL	PASS	183401	N	<DEL>	.	.	.	SVTYPE=DEL;POS=65116629;SVLEN=-14001;END=65130630;STRANDS=+-:8;CIPOS=-10,9;CIEND=-10,9;CIPOS95=0,0;CIEND95=0,0;SU=8;PE=0;SR=8;ALG=PROD;AF=3.419e-05;NSAMP=1;MSQ=260.43;AC=1;AN=29246;NFAM=1	.
chr12	65127696	65127753	chr14	79803894	79803951	27298	232.39	-	+	BND	LOW	27298_1	N	]chr14:79803923]N	27298_2	N	N[chr12:65127726[	SVTYPE=BND;POS=65127726;STRANDS=-+:14;CIPOS=-29,28;CIEND=-29,28;CIPOS95=0,0;CIEND95=0,0;MATEID=27298_2;EVENT=27298;SU=14;PE=0;SR=14;ALG=PROD;AF=0.0003419;NSAMP=10;MSQ=21.14;AC=10;AN=29246;NFAM=10	SVTYPE=BND;POS=79803923;STRANDS=-+:14;CIPOS=-29,28;CIEND=-29,28;CIPOS95=0,0;CIEND95=0,0;MATEID=27298_1;EVENT=27298;SECONDARY;SU=14;PE=0;SR=14;ALG=PROD;AF=0.0003419;NSAMP=10;MSQ=21.14;AC=10;AN=29246;NFAM=10
chr12	65130118	65130161	chr12	65136357	65136399	183402	1362.66	+	-	DEL	PASS	183402	N	<DEL>	.	.	.	SVTYPE=DEL;POS=65130140;SVLEN=-6239;END=65136379;STRANDS=+-:61;CIPOS=-22,21;CIEND=-22,20;CIPOS95=0,0;CIEND95=0,0;SU=61;PE=33;SR=28;ALG=PROD;AF=6.839e-05;NSAMP=2;MSQ=677.37;AC=2;AN=29246;NFAM=2	.
chr12	65133414	65133458	chr12	65135699	65135749	183403	1798.39	+	-	DEL	PASS	183403	N	<DEL>	.	.	.	SVTYPE=DEL;POS=65133437;SVLEN=-2289;END=65135726;STRANDS=+-:56;CIPOS=-23,21;CIEND=-27,23;CIPOS95=0,0;CIEND95=0,0;SU=56;PE=29;SR=27;ALG=PROD;AF=6.839e-05;NSAMP=2;MSQ=693.96;AC=2;AN=29246;NFAM=2	.
chr12	65133952	65133970	chr12	65134240	65134257	183404	302.11	+	-	BND	LOW	183404_1	N	N[chr12:65134250[	183404_2	N	]chr12:65133962]N	SVTYPE=BND;POS=65133962;STRANDS=+-:16;CIPOS=-10,8;CIEND=-9,8;CIPOS95=0,0;CIEND95=0,0;MATEID=183404_2;EVENT=183404;SU=16;PE=0;SR=16;ALG=PROD;AF=0.0004445;NSAMP=13;MSQ=12.48;RETAINED;RECLASSIFIED;AC=13;AN=29246;NFAM=13	SVTYPE=BND;POS=65134250;STRANDS=+-:16;CIPOS=-9,8;CIEND=-10,8;CIPOS95=0,0;CIEND95=0,0;MATEID=183404_1;EVENT=183404;SECONDARY;SU=16;PE=0;SR=16;ALG=PROD;AF=0.0004445;NSAMP=13;MSQ=12.48;RETAINED;RECLASSIFIED;AC=13;AN=29246;NFAM=13
chr12	65156684	65156729	chr12	65167836	65167895	183406	3462.03	+	-	DEL	PASS	183406	N	<DEL>	.	.	.	SVTYPE=DEL;POS=65156707;SVLEN=-11159;END=65167866;STRANDS=+-:147;CIPOS=-23,22;CIEND=-30,29;CIPOS95=0,0;CIEND95=0,0;SU=147;PE=83;SR=64;ALG=PROD;AF=3.419e-05;NSAMP=1;MSQ=761.4;AC=1;AN=29246;NFAM=1	.
chr12	65159904	65159949	chr12	65160337	65160381	183407	1131.6	+	-	BND	LOW	183407_1	N	N[chr12:65160361[	183407_2	N	]chr12:65159927]N	SVTYPE=BND;POS=65159927;STRANDS=+-:31;CIPOS=-23,22;CIEND=-23,21;CIPOS95=0,0;CIEND95=0,0;MATEID=183407_2;EVENT=183407;SU=31;PE=19;SR=12;ALG=PROD;AF=0.0003077;NSAMP=9;MSQ=99.75;RECLASSIFIED;AC=9;AN=29246;NFAM=8	SVTYPE=BND;POS=65160361;STRANDS=+-:31;CIPOS=-23,21;CIEND=-23,22;CIPOS95=0,0;CIEND95=0,0;MATEID=183407_1;EVENT=183407;SECONDARY;SU=31;PE=19;SR=12;ALG=PROD;AF=0.0003077;NSAMP=9;MSQ=99.75;RECLASSIFIED;AC=9;AN=29246;NFAM=8
chr12	65170055	65170073	chr12	65170488	65170505	183408	116.27	+	-	BND	LOW	183408_1	N	N[chr12:65170498[	183408_2	N	]chr12:65170064]N	SVTYPE=BND;POS=65170064;STRANDS=+-:19;CIPOS=-9,9;CIEND=-9,8;CIPOS95=0,0;CIEND95=0,0;MATEID=183408_2;EVENT=183408;SU=19;PE=0;SR=19;ALG=PROD;AF=0.0001026;NSAMP=3;MSQ=12.75;RECLASSIFIED;AC=3;AN=29246;NFAM=3	SVTYPE=BND;POS=65170498;STRANDS=+-:19;CIPOS=-9,8;CIEND=-9,9;CIPOS95=0,0;CIEND95=0,0;MATEID=183408_1;EVENT=183408;SECONDARY;SU=19;PE=0;SR=19;ALG=PROD;AF=0.0001026;NSAMP=3;MSQ=12.75;RECLASSIFIED;AC=3;AN=29246;NFAM=3
chr12	65180954	65181011	chr17	47446588	47446645	28336	585.03	-	-	BND	LOW	28336_1	N	[chr17:47446618[N	28336_2	N	[chr12:65180984[N	SVTYPE=BND;POS=65180984;STRANDS=--:13;CIPOS=-29,28;CIEND=-29,28;CIPOS95=0,0;CIEND95=0,0;MATEID=28336_2;EVENT=28336;SU=13;PE=0;SR=13;ALG=PROD;AF=0.0009232;NSAMP=27;MSQ=20.54;AC=27;AN=29246;NFAM=27	SVTYPE=BND;POS=47446618;STRANDS=--:13;CIPOS=-29,28;CIEND=-29,28;CIPOS95=0,0;CIEND95=0,0;MATEID=28336_1;EVENT=28336;SECONDARY;SU=13;PE=0;SR=13;ALG=PROD;AF=0.0009232;NSAMP=27;MSQ=20.54;AC=27;AN=29246;NFAM=27
chr12	65181001	65181018	chr12	124118360	124118377	557572	731.73	+	+	BND	LOW	557572_1	N	N]chr12:124118369]	557572_2	N	N]chr12:65181010]	SVTYPE=BND;POS=65181010;STRANDS=++:4;CIPOS=-9,8;CIEND=-9,8;CIPOS95=0,0;CIEND95=0,0;MATEID=557572_2;EVENT=557572;SU=4;PE=0;SR=4;ALG=PROD;AF=0.000889;NSAMP=26;MSQ=24.41;AC=26;AN=29246;NFAM=26	SVTYPE=BND;POS=124118369;STRANDS=++:4;CIPOS=-9,8;CIEND=-9,8;CIPOS95=0,0;CIEND95=0,0;MATEID=557572_1;EVENT=557572;SECONDARY;SU=4;PE=0;SR=4;ALG=PROD;AF=0.000889;NSAMP=26;MSQ=24.41;AC=26;AN=29246;NFAM=26
chr12	65194494	65194512	chr12	65194880	65194899	183409	329.31	+	-	BND	LOW	183409_1	N	N[chr12:65194891[	183409_2	N	]chr12:65194503]N	SVTYPE=BND;POS=65194503;STRANDS=+-:10;IMPRECISE;CIPOS=-9,9;CIEND=-10,9;CIPOS95=-1,1;CIEND95=-1,0;MATEID=183409_2;EVENT=183409;SU=10;PE=7;SR=3;ALG=PROD;AF=3.419e-05;NSAMP=1;MSQ=296.7;RECLASSIFIED;AC=1;AN=29246;NFAM=1	SVTYPE=BND;POS=65194891;STRANDS=+-:10;IMPRECISE;CIPOS=-10,9;CIEND=-9,9;CIPOS95=-1,0;CIEND95=-1,1;MATEID=183409_1;EVENT=183409;SECONDARY;SU=10;PE=7;SR=3;ALG=PROD;AF=3.419e-05;NSAMP=1;MSQ=296.7;RECLASSIFIED;AC=1;AN=29246;NFAM=1
chr12	65194701	65194701	chr12	65194835	65194835	183410	73608.3	+	-	BND	LOW	183410_1	N	N[chr12:65194836[	183410_2	N	]chr12:65194701]N	SVTYPE=BND;POS=65194701;STRANDS=+-:3168;CIPOS=0,0;CIEND=0,0;CIPOS95=0,0;CIEND95=0,0;MATEID=183410_2;EVENT=183410;SU=3168;PE=9;SR=3159;ALG=PROD;AF=0.01279;NSAMP=374;MSQ=100.78;RECLASSIFIED;AC=374;AN=29246;NFAM=360	SVTYPE=BND;POS=65194836;STRANDS=+-:3168;CIPOS=0,0;CIEND=0,0;CIPOS95=0,0;CIEND95=0,0;MATEID=183410_1;EVENT=183410;SECONDARY;SU=3168;PE=9;SR=3159;ALG=PROD;AF=0.01279;NSAMP=374;MSQ=100.78;RECLASSIFIED;AC=374;AN=29246;NFAM=360
chr12	65201977	65201995	chr12	65202033	65202049	183411	290.91	+	-	BND	PASS	183411_1	N	N[chr12:65202041[	183411_2	N	]chr12:65201987]N	SVTYPE=BND;POS=65201987;STRANDS=+-:9;CIPOS=-10,8;CIEND=-7,9;CIPOS95=0,0;CIEND95=0,0;MATEID=183411_2;EVENT=183411;SU=9;PE=0;SR=9;ALG=PROD;AF=3.419e-05;NSAMP=1;MSQ=290.81;RECLASSIFIED;AC=1;AN=29246;NFAM=1	SVTYPE=BND;POS=65202041;STRANDS=+-:9;CIPOS=-7,9;CIEND=-10,8;CIPOS95=0,0;CIEND95=0,0;MATEID=183411_1;EVENT=183411;SECONDARY;SU=9;PE=0;SR=9;ALG=PROD;AF=3.419e-05;NSAMP=1;MSQ=290.81;RECLASSIFIED;AC=1;AN=29246;NFAM=1
chr12	65221271	65221275	chr12	65222145	65222155	472478	1673.17	-	+	DUP	PASS	472478	N	<DUP>	.	.	.	SVTYPE=DUP;POS=65221274;SVLEN=877;END=65222151;STRANDS=-+:151;CIPOS=-3,1;CIEND=-6,4;CIPOS95=0,0;CIEND95=0,0;SU=151;PE=78;SR=73;ALG=PROD;AF=0.0001368;NSAMP=4;MSQ=123.36;AC=4;AN=29246;NFAM=4	.
chr12	65256342	65256361	chr12	65263979	65263985	183412	401.39	+	-	DEL	PASS	183412	N	<DEL>	.	.	.	SVTYPE=DEL;POS=65256352;SVLEN=-7631;END=65263983;STRANDS=+-:18;CIPOS=-10,9;CIEND=-4,2;CIPOS95=0,0;CIEND95=0,0;SU=18;PE=9;SR=9;ALG=PROD;AF=3.419e-05;NSAMP=1;MSQ=401.39;AC=1;AN=29246;NFAM=1	.
chr12	65258460	65258477	chr12	65258563	65258580	183413	7.05	+	-	BND	LOW	183413_1	N	N[chr12:65258573[	183413_2	N	]chr12:65258469]N	SVTYPE=BND;POS=65258469;STRANDS=+-:4;CIPOS=-9,8;CIEND=-9,8;CIPOS95=0,0;CIEND95=0,0;MATEID=183413_2;EVENT=183413;SU=4;PE=0;SR=4;ALG=PROD;AF=3.419e-05;NSAMP=1;MSQ=6.78;RECLASSIFIED;AC=1;AN=29246;NFAM=1	SVTYPE=BND;POS=65258573;STRANDS=+-:4;CIPOS=-9,8;CIEND=-9,8;CIPOS95=0,0;CIEND95=0,0;MATEID=183413_1;EVENT=183413;SECONDARY;SU=4;PE=0;SR=4;ALG=PROD;AF=3.419e-05;NSAMP=1;MSQ=6.78;RECLASSIFIED;AC=1;AN=29246;NFAM=1
chr12	65267896	65267941	chr12	65278226	65278280	183414	1060.98	+	-	DEL	PASS	183414	N	<DEL>	.	.	.	SVTYPE=DEL;POS=65267919;SVLEN=-10332;END=65278251;STRANDS=+-:48;CIPOS=-23,22;CIEND=-25,29;CIPOS95=0,0;CIEND95=0,0;SU=48;PE=25;SR=23;ALG=PROD;AF=0.0001026;NSAMP=3;MSQ=353.66;AC=3;AN=29246;NFAM=2	.
chr12	65285787	65285806	chr12	65288454	65288465	183415	449.36	+	-	BND	PASS	183415_1	N	N[chr12:65288465[	183415_2	N	]chr12:65285797]N	SVTYPE=BND;POS=65285797;STRANDS=+-:21;IMPRECISE;CIPOS=-10,9;CIEND=-10,1;CIPOS95=-1,1;CIEND95=-1,0;MATEID=183415_2;EVENT=183415;SU=21;PE=18;SR=3;ALG=PROD;AF=3.419e-05;NSAMP=1;MSQ=449.36;RECLASSIFIED;AC=1;AN=29246;NFAM=1	SVTYPE=BND;POS=65288465;STRANDS=+-:21;IMPRECISE;CIPOS=-10,1;CIEND=-10,9;CIPOS95=-1,0;CIEND95=-1,1;MATEID=183415_1;EVENT=183415;SECONDARY;SU=21;PE=18;SR=3;ALG=PROD;AF=3.419e-05;NSAMP=1;MSQ=449.36;RECLASSIFIED;AC=1;AN=29246;NFAM=1
chr12	65288184	65288196	chr12	65291487	65291506	183416	356.62	+	-	DEL	PASS	183416	N	<DEL>	.	.	.	SVTYPE=DEL;POS=65288190;SVLEN=-3307;END=65291497;STRANDS=+-:16;CIPOS=-6,6;CIEND=-10,9;CIPOS95=0,0;CIEND95=0,0;SU=16;PE=11;SR=5;ALG=PROD;AF=3.419e-05;NSAMP=1;MSQ=356.62;AC=1;AN=29246;NFAM=1	.
chr12	65294063	65294082	chr12	65295588	65295607	183417	158.55	+	-	BND	LOW	183417_1	N	N[chr12:65295599[	183417_2	N	]chr12:65294073]N	SVTYPE=BND;POS=65294073;STRANDS=+-:11;CIPOS=-10,9;CIEND=-10,9;CIPOS95=0,0;CIEND95=0,0;MATEID=183417_2;EVENT=183417;SU=11;PE=5;SR=6;ALG=PROD;AF=3.419e-05;NSAMP=1;MSQ=158.55;RECLASSIFIED;AC=1;AN=29246;NFAM=1	SVTYPE=BND;POS=65295599;STRANDS=+-:11;CIPOS=-10,9;CIEND=-10,9;CIPOS95=0,0;CIEND95=0,0;MATEID=183417_1;EVENT=183417;SECONDARY;SU=11;PE=5;SR=6;ALG=PROD;AF=3.419e-05;NSAMP=1;MSQ=158.55;RECLASSIFIED;AC=1;AN=29246;NFAM=1
chr12	65294077	65294086	chr12	65295709	65295717	472479	159.29	-	+	BND	LOW	472479_1	N	]chr12:65295713]N	472479_2	N	N[chr12:65294083[	SVTYPE=BND;POS=65294083;STRANDS=-+:13;CIPOS=-5,4;CIEND=-4,4;CIPOS95=0,0;CIEND95=0,0;MATEID=472479_2;EVENT=472479;SU=13;PE=6;SR=7;ALG=PROD;AF=3.419e-05;NSAMP=1;MSQ=159.29;RECLASSIFIED;AC=1;AN=29246;NFAM=1	SVTYPE=BND;POS=65295713;STRANDS=-+:13;CIPOS=-4,4;CIEND=-5,4;CIPOS95=0,0;CIEND95=0,0;MATEID=472479_1;EVENT=472479;SECONDARY;SU=13;PE=6;SR=7;ALG=PROD;AF=3.419e-05;NSAMP=1;MSQ=159.29;RECLASSIFIED;AC=1;AN=29246;NFAM=1
chr12	65311614	65311633	chr12	65311687	65311704	557573	468.1	+	+	INV	LOW	557573	N	<INV>	.	.	.	SVTYPE=INV;POS=65311624;SVLEN=71;END=65311695;STRANDS=++:2,--:2;IMPRECISE;CIPOS=-10,9;CIEND=-8,9;CIPOS95=-3,3;CIEND95=-3,3;SU=4;PE=3;SR=1;ALG=PROD;AF=0.00065;NSAMP=18;MSQ=16.72;AC=19;AN=29230;NFAM=18	.
chr12	65317514	65317573	chr12	65317843	65317886	183418	1244.63	+	-	BND	LOW	183418_1	N	N[chr12:65317866[	183418_2	N	]chr12:65317544]N	SVTYPE=BND;POS=65317544;STRANDS=+-:26;CIPOS=-30,29;CIEND=-22,21;CIPOS95=0,0;CIEND95=0,0;MATEID=183418_2;EVENT=183418;SU=26;PE=1;SR=25;ALG=PROD;AF=0.0006497;NSAMP=19;MSQ=31.79;RECLASSIFIED;AC=19;AN=29246;NFAM=19	SVTYPE=BND;POS=65317866;STRANDS=+-:26;CIPOS=-22,21;CIEND=-30,29;CIPOS95=0,0;CIEND95=0,0;MATEID=183418_1;EVENT=183418;SECONDARY;SU=26;PE=1;SR=25;ALG=PROD;AF=0.0006497;NSAMP=19;MSQ=31.79;RECLASSIFIED;AC=19;AN=29246;NFAM=19
chr12	65332759	65332804	chr12	65335766	65335810	183419	845.19	+	-	DEL	PASS	183419	N	<DEL>	.	.	.	SVTYPE=DEL;POS=65332782;SVLEN=-3007;END=65335789;STRANDS=+-:38;CIPOS=-23,22;CIEND=-23,21;CIPOS95=0,0;CIEND95=0,0;SU=38;PE=20;SR=18;ALG=PROD;AF=3.419e-05;NSAMP=1;MSQ=560.52;AC=1;AN=29246;NFAM=1	.
chr12	65345715	65346098	chr12	65348600	65349052	183421	168.13	+	-	MEI	PASS	183421	N	<DEL:ME:LINE|L1|L1PA4>	.	.	.	SVTYPE=MEI;POS=65345725;SVLEN=-3318;END=65349043;STRANDS=+-:5;IMPRECISE;CIPOS=-10,373;CIEND=-443,9;CIPOS95=-2,107;CIEND95=-116,2;SU=5;PE=5;SR=0;ALG=PROD;AF=0.0001026;NSAMP=3;MSQ=51.84;AC=3;AN=29246;NFAM=3	.
chr12	65362689	65363094	chrX	11714551	11714969	29791	90.19	-	+	BND	LOW	29791_1	N	]chrX:11714576]N	29791_2	N	N[chr12:65363067[	SVTYPE=BND;POS=65363067;STRANDS=-+:12;IMPRECISE;CIPOS=-377,28;CIEND=-25,393;CIPOS95=-91,28;CIEND95=-25,111;MATEID=29791_2;EVENT=29791;SU=12;PE=12;SR=0;ALG=PROD;AF=6.839e-05;NSAMP=2;MSQ=45.09;AC=2;AN=29246;NFAM=2	SVTYPE=BND;POS=11714576;STRANDS=-+:12;IMPRECISE;CIPOS=-25,393;CIEND=-377,28;CIPOS95=-25,111;CIEND95=-91,28;MATEID=29791_1;EVENT=29791;SECONDARY;SU=12;PE=12;SR=0;ALG=PROD;AF=6.839e-05;NSAMP=2;MSQ=45.09;AC=2;AN=29246;NFAM=2
chr12	65363051	65363110	chrX	11714137	11714196	29783	134.25	+	+	BND	LOW	29783_1	N	N]chrX:11714167]	29783_2	N	N]chr12:65363081]	SVTYPE=BND;POS=65363081;STRANDS=++:24;CIPOS=-30,29;CIEND=-30,29;CIPOS95=0,0;CIEND95=0,0;MATEID=29783_2;EVENT=29783;SU=24;PE=14;SR=10;ALG=PROD;AF=3.419e-05;NSAMP=1;MSQ=134.25;AC=1;AN=29246;NFAM=1	SVTYPE=BND;POS=11714167;STRANDS=++:24;CIPOS=-30,29;CIEND=-30,29;CIPOS95=0,0;CIEND95=0,0;MATEID=29783_1;EVENT=29783;SECONDARY;SU=24;PE=14;SR=10;ALG=PROD;AF=3.419e-05;NSAMP=1;MSQ=134.25;AC=1;AN=29246;NFAM=1
chr12	65396261	65396748	chr14	70824928	70825452	27257	4052.87	-	-	BND	LOW	27257_1	N	[chr14:70825427[N	27257_2	N	[chr12:65396720[N	SVTYPE=BND;POS=65396720;STRANDS=--:4;IMPRECISE;CIPOS=-458,29;CIEND=-498,26;CIPOS95=-127,29;CIEND95=-153,26;MATEID=27257_2;EVENT=27257;SU=4;PE=4;SR=0;ALG=PROD;AF=0.005197;NSAMP=142;MSQ=20.55;AC=152;AN=29246;NFAM=142	SVTYPE=BND;POS=70825427;STRANDS=--:4;IMPRECISE;CIPOS=-498,26;CIEND=-458,29;CIPOS95=-153,26;CIEND95=-127,29;MATEID=27257_1;EVENT=27257;SECONDARY;SU=4;PE=4;SR=0;ALG=PROD;AF=0.005197;NSAMP=142;MSQ=20.55;AC=152;AN=29246;NFAM=142
chr12	65396286	65396918	chr20	48897225	48898021	29270	109.58	-	+	BND	LOW	29270_1	N	]chr20:48897275]N	29270_2	N	N[chr12:65396870[	SVTYPE=BND;POS=65396870;STRANDS=-+:4;IMPRECISE;CIPOS=-583,49;CIEND=-50,746;CIPOS95=-123,49;CIEND95=-50,170;MATEID=29270_2;EVENT=29270;SU=4;PE=4;SR=0;ALG=PROD;AF=0.0001368;NSAMP=4;MSQ=27.34;AC=4;AN=29246;NFAM=4	SVTYPE=BND;POS=48897275;STRANDS=-+:4;IMPRECISE;CIPOS=-50,746;CIEND=-583,49;CIPOS95=-50,170;CIEND95=-123,49;MATEID=29270_1;EVENT=29270;SECONDARY;SU=4;PE=4;SR=0;ALG=PROD;AF=0.0001368;NSAMP=4;MSQ=27.34;AC=4;AN=29246;NFAM=4
chr12	65396675	65396732	chr17	60144132	60144189	28374	840.96	-	-	BND	LOW	28374_1	N	[chr17:60144162[N	28374_2	N	[chr12:65396705[N	SVTYPE=BND;POS=65396705;STRANDS=--:18;CIPOS=-29,28;CIEND=-29,28;CIPOS95=0,0;CIEND95=0,0;MATEID=28374_2;EVENT=28374;SU=18;PE=0;SR=18;ALG=PROD;AF=0.001094;NSAMP=32;MSQ=23.89;AC=32;AN=29246;NFAM=30	SVTYPE=BND;POS=60144162;STRANDS=--:18;CIPOS=-29,28;CIEND=-29,28;CIPOS95=0,0;CIEND95=0,0;MATEID=28374_1;EVENT=28374;SECONDARY;SU=18;PE=0;SR=18;ALG=PROD;AF=0.001094;NSAMP=32;MSQ=23.89;AC=32;AN=29246;NFAM=30
chr12	65424071	65425812	chr12	65424475	65426234	557574	4.88115e+06	+	+	INV	LOW	557574	N	<INV>	.	.	.	SVTYPE=INV;POS=65425000;SVLEN=173;END=65425173;STRANDS=++:54638,--:4343;IMPRECISE;CIPOS=-929,812;CIEND=-698,1061;CIPOS95=-53,53;CIEND95=-185,185;SU=58981;PE=58966;SR=15;ALG=SUM;AF=0.4079;NSAMP=11923;MSQ=224.68;RETAINED;AC=11930;AN=29246;NFAM=10897	.
chr12	65424508	65425011	chr14	68071337	68072046	27250	75263.5	-	-	BND	LOW	27250_1	N	[chr14:68072041[N	27250_2	N	[chr12:65425003[N	SVTYPE=BND;POS=65425003;STRANDS=--:4;IMPRECISE;CIPOS=-494,9;CIEND=-703,6;CIPOS95=-113,2;CIEND95=-168,0;MATEID=27250_2;EVENT=27250;SU=4;PE=4;SR=0;ALG=PROD;AF=0.05392;NSAMP=1577;MSQ=29.87;AC=1577;AN=29246;NFAM=1560	SVTYPE=BND;POS=68072041;STRANDS=--:4;IMPRECISE;CIPOS=-703,6;CIEND=-494,9;CIPOS95=-168,0;CIEND95=-113,2;MATEID=27250_1;EVENT=27250;SECONDARY;SU=4;PE=4;SR=0;ALG=PROD;AF=0.05392;NSAMP=1577;MSQ=29.87;AC=1577;AN=29246;NFAM=1560
chr12	65424995	65425006	chr12	65427734	65427750	557585	26145.8	-	-	BND	LOW	557585_1	N	[chr12:65427745[N	557585_2	N	[chr12:65425003[N	SVTYPE=BND;POS=65425003;STRANDS=--:73;CIPOS=-7,4;CIEND=-10,6;CIPOS95=0,0;CIEND95=0,0;MATEID=557585_2;EVENT=557585;SU=73;PE=45;SR=28;ALG=PROD;AF=0.02086;NSAMP=610;MSQ=28.02;AC=610;AN=29246;NFAM=602	SVTYPE=BND;POS=65427745;STRANDS=--:73;CIPOS=-10,6;CIEND=-7,4;CIPOS95=0,0;CIEND95=0,0;MATEID=557585_1;EVENT=557585;SECONDARY;SU=73;PE=45;SR=28;ALG=PROD;AF=0.02086;NSAMP=610;MSQ=28.02;AC=610;AN=29246;NFAM=602
chr12	65424997	65425013	chr19	21019636	21019638	28845	3253.68	-	+	BND	LOW	28845_1	N	]chr19:21019638]N	28845_2	N	N[chr12:65425008[	SVTYPE=BND;POS=65425008;STRANDS=-+:4;IMPRECISE;CIPOS=-10,6;CIEND=-2,0;CIPOS95=-5,1;CIEND95=-2,0;MATEID=28845_2;EVENT=28845;SU=4;PE=3;SR=1;ALG=PROD;AF=0.002565;NSAMP=74;MSQ=28.71;AC=75;AN=29238;NFAM=71	SVTYPE=BND;POS=21019638;STRANDS=-+:4;IMPRECISE;CIPOS=-2,0;CIEND=-10,6;CIPOS95=-2,0;CIEND95=-5,1;MATEID=28845_1;EVENT=28845;SECONDARY;SU=4;PE=3;SR=1;ALG=PROD;AF=0.002565;NSAMP=74;MSQ=28.71;AC=75;AN=29238;NFAM=71
chr12	65425005	65425064	chrX	83878342	83878400	30042	916.37	+	-	BND	LOW	30042_1	N	N[chrX:83878373[	30042_2	N	]chr12:65425035]N	SVTYPE=BND;POS=65425035;STRANDS=+-:8;CIPOS=-30,29;CIEND=-30,28;CIPOS95=0,0;CIEND95=0,0;MATEID=30042_2;EVENT=30042;SU=8;PE=4;SR=4;ALG=PROD;AF=0.001368;NSAMP=40;MSQ=15.43;AC=40;AN=29246;NFAM=40	SVTYPE=BND;POS=83878373;STRANDS=+-:8;CIPOS=-30,28;CIEND=-30,29;CIPOS95=0,0;CIEND95=0,0;MATEID=30042_1;EVENT=30042;SECONDARY;SU=8;PE=4;SR=4;ALG=PROD;AF=0.001368;NSAMP=40;MSQ=15.43;AC=40;AN=29246;NFAM=40
chr12	65425031	65425036	chr16	10321123	10321123	27739	60860.8	+	+	BND	LOW	27739_1	N	N]chr16:10321123]	27739_2	N	N]chr12:65425035]	SVTYPE=BND;POS=65425035;STRANDS=++:729;CIPOS=-4,1;CIEND=0,0;CIPOS95=0,0;CIEND95=0,0;MATEID=27739_2;EVENT=27739;SU=729;PE=438;SR=291;ALG=PROD;AF=0.04558;NSAMP=1333;MSQ=28.07;AC=1333;AN=29246;NFAM=1296	SVTYPE=BND;POS=10321123;STRANDS=++:729;CIPOS=0,0;CIEND=-4,1;CIPOS95=0,0;CIEND95=0,0;MATEID=27739_1;EVENT=27739;SECONDARY;SU=729;PE=438;SR=291;ALG=PROD;AF=0.04558;NSAMP=1333;MSQ=28.07;AC=1333;AN=29246;NFAM=1296
chr12	65425144	65425203	chrX	53749283	53749339	29959	317.47	+	-	BND	LOW	29959_1	N	N[chrX:53749314[	29959_2	N	]chr12:65425174]N	SVTYPE=BND;POS=65425174;STRANDS=+-:9;IMPRECISE;CIPOS=-30,29;CIEND=-30,26;CIPOS95=-1,1;CIEND95=-1,1;MATEID=29959_2;EVENT=29959;SU=9;PE=7;SR=2;ALG=PROD;AF=0.0005471;NSAMP=16;MSQ=11.74;AC=16;AN=29246;NFAM=16	SVTYPE=BND;POS=53749314;STRANDS=+-:9;IMPRECISE;CIPOS=-30,26;CIEND=-30,29;CIPOS95=-1,1;CIEND95=-1,1;MATEID=29959_1;EVENT=29959;SECONDARY;SU=9;PE=7;SR=2;ALG=PROD;AF=0.0005471;NSAMP=16;MSQ=11.74;AC=16;AN=29246;NFAM=16
chr12	65425163	65425853	chrX	83878486	83879203	30043	140.09	+	+	BND	LOW	30043_1	N	N]chrX:83878496]	30043_2	N	N]chr12:65425173]	SVTYPE=BND;POS=65425173;STRANDS=++:4;IMPRECISE;CIPOS=-10,680;CIEND=-10,707;CIPOS95=0,173;CIEND95=0,177;MATEID=30043_2;EVENT=30043;SU=4;PE=4;SR=0;ALG=PROD;AF=0.0001026;NSAMP=3;MSQ=32.99;AC=3;AN=29246;NFAM=3	SVTYPE=BND;POS=83878496;STRANDS=++:4;IMPRECISE;CIPOS=-10,707;CIEND=-10,680;CIPOS95=0,177;CIEND95=0,173;MATEID=30043_1;EVENT=30043;SECONDARY;SU=4;PE=4;SR=0;ALG=PROD;AF=0.0001026;NSAMP=3;MSQ=32.99;AC=3;AN=29246;NFAM=3
chr12	65425167	65425180	chr16	10321037	10321052	27841	6901.66	+	-	BND	LOW	27841_1	N	N[chr16:10321047[	27841_2	N	]chr12:65425174]N	SVTYPE=BND;POS=65425174;STRANDS=+-:70;CIPOS=-7,6;CIEND=-9,6;CIPOS95=0,0;CIEND95=0,0;MATEID=27841_2;EVENT=27841;SU=70;PE=21;SR=49;ALG=PROD;AF=0.008514;NSAMP=249;MSQ=20.67;AC=249;AN=29246;NFAM=246	SVTYPE=BND;POS=10321047;STRANDS=+-:70;CIPOS=-9,6;CIEND=-7,6;CIPOS95=0,0;CIEND95=0,0;MATEID=27841_1;EVENT=27841;SECONDARY;SU=70;PE=21;SR=49;ALG=PROD;AF=0.008514;NSAMP=249;MSQ=20.67;AC=249;AN=29246;NFAM=246
chr12	65450361	65450366	chr12	65450608	65450613	472480	133.56	-	+	DUP	PASS	472480	N	<DUP>	.	.	.	SVTYPE=DUP;POS=65450364;SVLEN=247;END=65450611;STRANDS=-+:11;CIPOS=-3,2;CIEND=-3,2;CIPOS95=0,0;CIEND95=0,0;SU=11;PE=0;SR=11;ALG=PROD;AF=3.42e-05;NSAMP=1;MSQ=119.24;AC=1;AN=29244;NFAM=1	.
chr12	65450830	65450849	chr12	65451732	65451734	183423	918.02	+	-	DEL	PASS	183423	N	<DEL>	.	.	.	SVTYPE=DEL;POS=65450840;SVLEN=-894;END=65451734;STRANDS=+-:36;CIPOS=-10,9;CIEND=-2,0;CIPOS95=0,0;CIEND95=0,0;SU=36;PE=21;SR=15;ALG=PROD;AF=3.419e-05;NSAMP=1;MSQ=917.33;AC=1;AN=29246;NFAM=1	.
chr12	65468142	65468159	chr12	65474088	65474105	183424	14.98	+	-	BND	LOW	183424_1	N	N[chr12:65474098[	183424_2	N	]chr12:65468151]N	SVTYPE=BND;POS=65468151;STRANDS=+-:4;CIPOS=-9,8;CIEND=-9,8;CIPOS95=0,0;CIEND95=0,0;MATEID=183424_2;EVENT=183424;SU=4;PE=0;SR=4;ALG=PROD;AF=3.419e-05;NSAMP=1;MSQ=14.98;RECLASSIFIED;AC=1;AN=29246;NFAM=1	SVTYPE=BND;POS=65474098;STRANDS=+-:4;CIPOS=-9,8;CIEND=-9,8;CIPOS95=0,0;CIEND95=0,0;MATEID=183424_1;EVENT=183424;SECONDARY;SU=4;PE=0;SR=4;ALG=PROD;AF=3.419e-05;NSAMP=1;MSQ=14.98;RECLASSIFIED;AC=1;AN=29246;NFAM=1
chr12	65484812	65484820	chr12	65492947	65492965	183425	692.33	+	-	DEL	PASS	183425	N	<DEL>	.	.	.	SVTYPE=DEL;POS=65484816;SVLEN=-8141;END=65492957;STRANDS=+-:23;CIPOS=-4,4;CIEND=-10,8;CIPOS95=0,0;CIEND95=0,0;SU=23;PE=16;SR=7;ALG=PROD;AF=3.419e-05;NSAMP=1;MSQ=692.33;AC=1;AN=29246;NFAM=1	.
chr12	65487163	65487163	chr12	127673207	127673207	183426	47292.9	+	-	BND	LOW	183426_1	N	N[chr12:127673208[	183426_2	N	]chr12:65487163]N	SVTYPE=BND;POS=65487163;STRANDS=+-:2317;CIPOS=0,0;CIEND=0,0;CIPOS95=0,0;CIEND95=0,0;MATEID=183426_2;EVENT=183426;SU=2317;PE=0;SR=2317;ALG=PROD;AF=0.03118;NSAMP=912;MSQ=35.2;RECLASSIFIED;AC=912;AN=29246;NFAM=907	SVTYPE=BND;POS=127673208;STRANDS=+-:2317;CIPOS=0,0;CIEND=0,0;CIPOS95=0,0;CIEND95=0,0;MATEID=183426_1;EVENT=183426;SECONDARY;SU=2317;PE=0;SR=2317;ALG=PROD;AF=0.03118;NSAMP=912;MSQ=35.2;RECLASSIFIED;AC=912;AN=29246;NFAM=907
chr12	65495805	65495824	chr12	65497117	65497136	557587	161.49	+	+	BND	LOW	557587_1	N	N]chr12:65497127]	557587_2	N	N]chr12:65495815]	SVTYPE=BND;POS=65495815;STRANDS=++:15;CIPOS=-10,9;CIEND=-10,9;CIPOS95=0,0;CIEND95=0,0;MATEID=557587_2;EVENT=557587;SU=15;PE=10;SR=5;ALG=PROD;AF=3.419e-05;NSAMP=1;MSQ=161.49;AC=1;AN=29246;NFAM=1	SVTYPE=BND;POS=65497127;STRANDS=++:15;CIPOS=-10,9;CIEND=-10,9;CIPOS95=0,0;CIEND95=0,0;MATEID=557587_1;EVENT=557587;SECONDARY;SU=15;PE=10;SR=5;ALG=PROD;AF=3.419e-05;NSAMP=1;MSQ=161.49;AC=1;AN=29246;NFAM=1
chr12	65495815	65495819	chr12	65496732	65496749	557586	437.34	-	-	BND	PASS	557586_1	N	[chr12:65496741[N	557586_2	N	[chr12:65495819[N	SVTYPE=BND;POS=65495819;STRANDS=--:22;CIPOS=-3,1;CIEND=-8,9;CIPOS95=0,0;CIEND95=0,0;MATEID=557586_2;EVENT=557586;SU=22;PE=11;SR=11;ALG=PROD;AF=3.419e-05;NSAMP=1;MSQ=437.34;AC=1;AN=29246;NFAM=1	SVTYPE=BND;POS=65496741;STRANDS=--:22;CIPOS=-8,9;CIEND=-3,1;CIPOS95=0,0;CIEND95=0,0;MATEID=557586_1;EVENT=557586;SECONDARY;SU=22;PE=11;SR=11;ALG=PROD;AF=3.419e-05;NSAMP=1;MSQ=437.34;AC=1;AN=29246;NFAM=1
chr12	65530369	65530387	chrY	5476437	5476454	30340	29.88	+	+	BND	LOW	30340_1	N	N]chrY:5476447]	30340_2	N	N]chr12:65530379]	SVTYPE=BND;POS=65530379;STRANDS=++:4;IMPRECISE;CIPOS=-10,8;CIEND=-10,7;CIPOS95=-1,0;CIEND95=-2,0;MATEID=30340_2;EVENT=30340;SU=4;PE=0;SR=4;ALG=PROD;AF=3.419e-05;NSAMP=1;MSQ=29.87;AC=1;AN=29246;NFAM=1	SVTYPE=BND;POS=5476447;STRANDS=++:4;IMPRECISE;CIPOS=-10,7;CIEND=-10,8;CIPOS95=-2,0;CIEND95=-1,0;MATEID=30340_1;EVENT=30340;SECONDARY;SU=4;PE=0;SR=4;ALG=PROD;AF=3.419e-05;NSAMP=1;MSQ=29.87;AC=1;AN=29246;NFAM=1
chr12	65533182	65533187	chr12	65533462	65533467	183429	352.39	+	-	DEL	PASS	183429	N	<DEL>	.	.	.	SVTYPE=DEL;POS=65533185;SVLEN=-280;END=65533465;STRANDS=+-:13;CIPOS=-3,2;CIEND=-3,2;CIPOS95=0,0;CIEND95=0,0;SU=13;PE=1;SR=12;ALG=PROD;AF=3.419e-05;NSAMP=1;MSQ=347.67;AC=1;AN=29246;NFAM=1	.
chr12	65536610	65536627	chr12	65540841	65540843	183430	773.36	+	-	DEL	PASS	183430	N	<DEL>	.	.	.	SVTYPE=DEL;POS=65536618;SVLEN=-4225;END=65540843;STRANDS=+-:28;CIPOS=-8,9;CIEND=-2,0;CIPOS95=0,0;CIEND95=0,0;SU=28;PE=12;SR=16;ALG=PROD;AF=3.419e-05;NSAMP=1;MSQ=773.36;AC=1;AN=29246;NFAM=1	.
chr12	65548811	65548830	chr12	65550120	65550139	183432	599.4	+	-	DEL	PASS	183432	N	<DEL>	.	.	.	SVTYPE=DEL;POS=65548821;SVLEN=-1309;END=65550130;STRANDS=+-:22;CIPOS=-10,9;CIEND=-10,9;CIPOS95=0,0;CIEND95=0,0;SU=22;PE=14;SR=8;ALG=PROD;AF=3.419e-05;NSAMP=1;MSQ=599.4;AC=1;AN=29246;NFAM=1	.
chr12	65568748	65568766	chr12	65572328	65572344	557588	929.29	+	+	INV	PASS	557588	N	<INV>	.	.	.	SVTYPE=INV;POS=65568758;SVLEN=3580;END=65572338;STRANDS=++:29,--:14;CIPOS=-10,8;CIEND=-10,6;CIPOS95=0,0;CIEND95=0,0;SU=43;PE=25;SR=18;ALG=PROD;AF=3.419e-05;NSAMP=1;MSQ=929.29;AC=1;AN=29246;NFAM=1	.
chr12	65575915	65576570	chr12	65584010	65584755	183433	31097.2	+	-	BND	LOW	183433_1	N	N[chr12:65584703[	183433_2	N	]chr12:65575984]N	SVTYPE=BND;POS=65575984;STRANDS=+-:300;IMPRECISE;CIPOS=-69,586;CIEND=-692,53;CIPOS95=-69,116;CIEND95=-125,53;MATEID=183433_2;EVENT=183433;SU=300;PE=299;SR=1;ALG=SUM;AF=0.02647;NSAMP=774;MSQ=21.81;RECLASSIFIED;AC=774;AN=29246;NFAM=757	SVTYPE=BND;POS=65584703;STRANDS=+-:300;IMPRECISE;CIPOS=-692,53;CIEND=-69,586;CIPOS95=-125,53;CIEND95=-69,116;MATEID=183433_1;EVENT=183433;SECONDARY;SU=300;PE=299;SR=1;ALG=SUM;AF=0.02647;NSAMP=774;MSQ=21.81;RECLASSIFIED;AC=774;AN=29246;NFAM=757
chr12	65593278	65593330	chr13	27190013	27190064	26735	866.04	+	-	BND	PASS	26735_1	N	N[chr13:27190041[	26735_2	N	]chr12:65593308]N	SVTYPE=BND;POS=65593308;STRANDS=+-:59;CIPOS=-30,22;CIEND=-27,24;CIPOS95=0,0;CIEND95=0,0;MATEID=26735_2;EVENT=26735;SU=59;PE=45;SR=14;ALG=PROD;AF=6.839e-05;NSAMP=2;MSQ=316.17;AC=2;AN=29246;NFAM=1	SVTYPE=BND;POS=27190041;STRANDS=+-:59;CIPOS=-27,24;CIEND=-30,22;CIPOS95=0,0;CIEND95=0,0;MATEID=26735_1;EVENT=26735;SECONDARY;SU=59;PE=45;SR=14;ALG=PROD;AF=6.839e-05;NSAMP=2;MSQ=316.17;AC=2;AN=29246;NFAM=1
chr12	65593324	65593366	chr13	27190794	27190837	26839	1701.82	-	+	BND	PASS	26839_1	N	]chr13:27190816]N	26839_2	N	N[chr12:65593347[	SVTYPE=BND;POS=65593347;STRANDS=-+:93;CIPOS=-22,20;CIEND=-22,21;CIPOS95=0,0;CIEND95=0,0;MATEID=26839_2;EVENT=26839;SU=93;PE=55;SR=38;ALG=PROD;AF=6.839e-05;NSAMP=2;MSQ=543.79;AC=2;AN=29246;NFAM=1	SVTYPE=BND;POS=27190816;STRANDS=-+:93;CIPOS=-22,21;CIEND=-22,20;CIPOS95=0,0;CIEND95=0,0;MATEID=26839_1;EVENT=26839;SECONDARY;SU=93;PE=55;SR=38;ALG=PROD;AF=6.839e-05;NSAMP=2;MSQ=543.79;AC=2;AN=29246;NFAM=1
chr12	65607708	65607713	chr12	65610484	65610499	183435	839.3	+	-	DEL	PASS	183435	N	<DEL>	.	.	.	SVTYPE=DEL;POS=65607711;SVLEN=-2783;END=65610494;STRANDS=+-:31;CIPOS=-3,2;CIEND=-10,5;CIPOS95=0,0;CIEND95=0,0;SU=31;PE=22;SR=9;ALG=PROD;AF=3.419e-05;NSAMP=1;MSQ=839.3;AC=1;AN=29246;NFAM=1	.
chr12	65626453	65626472	chr12	65628973	65628983	183436	530.58	+	-	DEL	PASS	183436	N	<DEL>	.	.	.	SVTYPE=DEL;POS=65626463;SVLEN=-2519;END=65628982;STRANDS=+-:19;CIPOS=-10,9;CIEND=-9,1;CIPOS95=0,0;CIEND95=0,0;SU=19;PE=15;SR=4;ALG=PROD;AF=3.419e-05;NSAMP=1;MSQ=530.58;AC=1;AN=29246;NFAM=1	.
chr12	65634186	65634237	chr12	65634325	65634376	183437	344.87	+	-	DEL	PASS	183437	N	<DEL>	.	.	.	SVTYPE=DEL;POS=65634212;SVLEN=-139;END=65634351;STRANDS=+-:17;CIPOS=-26,25;CIEND=-26,25;CIPOS95=0,0;CIEND95=0,0;SU=17;PE=1;SR=16;ALG=PROD;AF=3.419e-05;NSAMP=1;MSQ=149.79;AC=1;AN=29246;NFAM=1	.
chr12	65639200	65639620	chr12	65644491	65644966	183438	161.62	+	-	DEL	PASS	183438	N	<DEL>	.	.	.	SVTYPE=DEL;POS=65639210;SVLEN=-5747;END=65644957;STRANDS=+-:6;IMPRECISE;CIPOS=-10,410;CIEND=-466,9;CIPOS95=0,111;CIEND95=-96,1;SU=6;PE=6;SR=0;ALG=PROD;AF=3.419e-05;NSAMP=1;MSQ=161.62;AC=1;AN=29246;NFAM=1	.
chr12	65639739	65639756	chr13	21254419	21254436	26819	1233.55	-	-	BND	LOW	26819_1	N	[chr13:21254429[N	26819_2	N	[chr12:65639749[N	SVTYPE=BND;POS=65639749;STRANDS=--:22;CIPOS=-9,8;CIEND=-9,8;CIPOS95=0,0;CIEND95=0,0;MATEID=26819_2;EVENT=26819;SU=22;PE=0;SR=22;ALG=PROD;AF=0.001334;NSAMP=39;MSQ=18.54;AC=39;AN=29246;NFAM=39	SVTYPE=BND;POS=21254429;STRANDS=--:22;CIPOS=-9,8;CIEND=-9,8;CIPOS95=0,0;CIEND95=0,0;MATEID=26819_1;EVENT=26819;SECONDARY;SU=22;PE=0;SR=22;ALG=PROD;AF=0.001334;NSAMP=39;MSQ=18.54;AC=39;AN=29246;NFAM=39
chr12	65639739	65639756	chrX	57379559	57379576	29971	961.91	-	+	BND	LOW	29971_1	N	]chrX:57379568]N	29971_2	N	N[chr12:65639749[	SVTYPE=BND;POS=65639749;STRANDS=-+:4;CIPOS=-9,8;CIEND=-9,8;CIPOS95=0,0;CIEND95=0,0;MATEID=29971_2;EVENT=29971;SU=4;PE=0;SR=4;ALG=PROD;AF=0.0009574;NSAMP=28;MSQ=17.28;AC=28;AN=29246;NFAM=28	SVTYPE=BND;POS=57379568;STRANDS=-+:4;CIPOS=-9,8;CIEND=-9,8;CIPOS95=0,0;CIEND95=0,0;MATEID=29971_1;EVENT=29971;SECONDARY;SU=4;PE=0;SR=4;ALG=PROD;AF=0.0009574;NSAMP=28;MSQ=17.28;AC=28;AN=29246;NFAM=28
chr12	65648796	65648815	chr12	65650285	65650304	183439	740.55	+	-	DEL	PASS	183439	N	<DEL>	.	.	.	SVTYPE=DEL;POS=65648806;SVLEN=-1489;END=65650295;STRANDS=+-:30;CIPOS=-10,9;CIEND=-10,9;CIPOS95=0,0;CIEND95=0,0;SU=30;PE=15;SR=15;ALG=PROD;AF=3.419e-05;NSAMP=1;MSQ=740.55;AC=1;AN=29246;NFAM=1	.
chr12	65653692	65653734	chr12	65657829	65657887	183440	1483.79	+	-	DEL	PASS	183440	N	<DEL>	.	.	.	SVTYPE=DEL;POS=65653714;SVLEN=-4145;END=65657859;STRANDS=+-:60;CIPOS=-22,20;CIEND=-30,28;CIPOS95=0,0;CIEND95=0,0;SU=60;PE=35;SR=25;ALG=PROD;AF=6.839e-05;NSAMP=2;MSQ=741.89;AC=2;AN=29246;NFAM=2	.
chr12	65660764	65660767	chr12	65661117	65661120	183441	12551.2	+	-	BND	PASS	183441_1	N	N[chr12:65661120[	183441_2	N	]chr12:65660766]N	SVTYPE=BND;POS=65660766;STRANDS=+-:318;CIPOS=-2,1;CIEND=-2,1;CIPOS95=0,0;CIEND95=0,0;MATEID=183441_2;EVENT=183441;SU=318;PE=54;SR=264;ALG=PROD;AF=0.0009232;NSAMP=27;MSQ=321.92;RECLASSIFIED;AC=27;AN=29246;NFAM=27	SVTYPE=BND;POS=65661120;STRANDS=+-:318;CIPOS=-2,1;CIEND=-2,1;CIPOS95=0,0;CIEND95=0,0;MATEID=183441_1;EVENT=183441;SECONDARY;SU=318;PE=54;SR=264;ALG=PROD;AF=0.0009232;NSAMP=27;MSQ=321.92;RECLASSIFIED;AC=27;AN=29246;NFAM=27
chr12	65667902	65667946	chr12	65668327	65668386	183442	2407.55	+	-	BND	LOW	183442_1	N	N[chr12:65668358[	183442_2	N	]chr12:65667925]N	SVTYPE=BND;POS=65667925;STRANDS=+-:57;CIPOS=-23,21;CIEND=-30,29;CIPOS95=0,0;CIEND95=0,0;MATEID=183442_2;EVENT=183442;SU=57;PE=19;SR=38;ALG=PROD;AF=0.0004103;NSAMP=12;MSQ=12.15;RECLASSIFIED;AC=12;AN=29246;NFAM=12	SVTYPE=BND;POS=65668358;STRANDS=+-:57;CIPOS=-30,29;CIEND=-23,21;CIPOS95=0,0;CIEND95=0,0;MATEID=183442_1;EVENT=183442;SECONDARY;SU=57;PE=19;SR=38;ALG=PROD;AF=0.0004103;NSAMP=12;MSQ=12.15;RECLASSIFIED;AC=12;AN=29246;NFAM=12
chr12	65697781	65698046	chr12	65698846	65699083	472481	723.13	-	+	DUP	PASS	472481	N	<DUP>	.	.	.	SVTYPE=DUP;POS=65698037;SVLEN=847;END=65698884;STRANDS=-+:91;IMPRECISE;CIPOS=-256,9;CIEND=-38,199;CIPOS95=-16,9;CIEND95=-7,7;SU=91;PE=91;SR=0;ALG=PROD;AF=0.0001026;NSAMP=3;MSQ=96.79;AC=3;AN=29246;NFAM=3	.
chr12	65698645	65698663	chr15	25119052	25119066	27423	296.38	-	-	BND	PASS	27423_1	N	[chr15:25119063[N	27423_2	N	[chr12:65698656[N	SVTYPE=BND;POS=65698656;STRANDS=--:11;IMPRECISE;CIPOS=-10,8;CIEND=-10,4;CIPOS95=-1,1;CIEND95=-1,0;MATEID=27423_2;EVENT=27423;SU=11;PE=9;SR=2;ALG=PROD;AF=3.419e-05;NSAMP=1;MSQ=296.38;AC=1;AN=29246;NFAM=1	SVTYPE=BND;POS=25119063;STRANDS=--:11;IMPRECISE;CIPOS=-10,4;CIEND=-10,8;CIPOS95=-1,0;CIEND95=-1,1;MATEID=27423_1;EVENT=27423;SECONDARY;SU=11;PE=9;SR=2;ALG=PROD;AF=3.419e-05;NSAMP=1;MSQ=296.38;AC=1;AN=29246;NFAM=1
chr12	65698659	65698994	chr15	25119417	25119804	27424	95.68	+	+	BND	LOW	27424_1	N	N]chr15:25119427]	27424_2	N	N]chr12:65698669]	SVTYPE=BND;POS=65698669;STRANDS=++:7;IMPRECISE;CIPOS=-10,325;CIEND=-10,377;CIPOS95=-1,88;CIEND95=-2,99;MATEID=27424_2;EVENT=27424;SU=7;PE=7;SR=0;ALG=PROD;AF=3.419e-05;NSAMP=1;MSQ=95.68;AC=1;AN=29246;NFAM=1	SVTYPE=BND;POS=25119427;STRANDS=++:7;IMPRECISE;CIPOS=-10,377;CIEND=-10,325;CIPOS95=-2,99;CIEND95=-1,88;MATEID=27424_1;EVENT=27424;SECONDARY;SU=7;PE=7;SR=0;ALG=PROD;AF=3.419e-05;NSAMP=1;MSQ=95.68;AC=1;AN=29246;NFAM=1
chr12	65714564	65714579	chr12	65733722	65733726	183443	674.36	+	-	DEL	PASS	183443	N	<DEL>	.	.	.	SVTYPE=DEL;POS=65714574;SVLEN=-19151;END=65733725;STRANDS=+-:33;CIPOS=-10,5;CIEND=-3,1;CIPOS95=0,0;CIEND95=0,0;SU=33;PE=21;SR=12;ALG=PROD;AF=3.419e-05;NSAMP=1;MSQ=674.36;AC=1;AN=29246;NFAM=1	.
chr12	65724641	65724660	chr12	65724881	65724900	183444	391.79	+	-	DEL	PASS	183444	N	<DEL>	.	.	.	SVTYPE=DEL;POS=65724651;SVLEN=-240;END=65724891;STRANDS=+-:8;CIPOS=-10,9;CIEND=-10,9;CIPOS95=0,0;CIEND95=0,0;SU=8;PE=0;SR=8;ALG=PROD;AF=6.839e-05;NSAMP=2;MSQ=194.15;AC=2;AN=29246;NFAM=2	.
chr12	65724817	65724870	chr12	65725488	65725543	183445	1024.98	+	-	DEL	PASS	183445	N	<DEL>	.	.	.	SVTYPE=DEL;POS=65724843;SVLEN=-673;END=65725516;STRANDS=+-:43;CIPOS=-26,27;CIEND=-28,27;CIPOS95=0,0;CIEND95=0,0;SU=43;PE=29;SR=14;ALG=PROD;AF=3.419e-05;NSAMP=1;MSQ=791.34;AC=1;AN=29246;NFAM=1	.
chr12	65733849	65734207	chr16	67307474	67307835	27778	1732.65	+	+	BND	LOW	27778_1	N	N]chr16:67307483]	27778_2	N	N]chr12:65733857]	SVTYPE=BND;POS=65733857;STRANDS=++:4;IMPRECISE;CIPOS=-8,350;CIEND=-9,352;CIPOS95=0,114;CIEND95=-1,113;MATEID=27778_2;EVENT=27778;SU=4;PE=4;SR=0;ALG=PROD;AF=0.002223;NSAMP=65;MSQ=19.15;AC=65;AN=29246;NFAM=65	SVTYPE=BND;POS=67307483;STRANDS=++:4;IMPRECISE;CIPOS=-9,352;CIEND=-8,350;CIPOS95=-1,113;CIEND95=0,114;MATEID=27778_1;EVENT=27778;SECONDARY;SU=4;PE=4;SR=0;ALG=PROD;AF=0.002223;NSAMP=65;MSQ=19.15;AC=65;AN=29246;NFAM=65
chr12	65738451	65738498	chr12	65738613	65738660	183446	493.09	+	-	DEL	PASS	183446	N	<DEL>	.	.	.	SVTYPE=DEL;POS=65738475;SVLEN=-162;END=65738637;STRANDS=+-:13;CIPOS=-24,23;CIEND=-24,23;CIPOS95=0,0;CIEND95=0,0;SU=13;PE=0;SR=13;ALG=PROD;AF=3.419e-05;NSAMP=1;MSQ=17.98;AC=1;AN=29246;NFAM=1	.
chr12	65739967	65739984	chr13	89166655	89166672	26993	270.89	-	-	BND	LOW	26993_1	N	[chr13:89166665[N	26993_2	N	[chr12:65739977[N	SVTYPE=BND;POS=65739977;STRANDS=--:4;CIPOS=-9,8;CIEND=-9,8;CIPOS95=0,0;CIEND95=0,0;MATEID=26993_2;EVENT=26993;SU=4;PE=0;SR=4;ALG=PROD;AF=0.0003419;NSAMP=10;MSQ=22.52;AC=10;AN=29246;NFAM=10	SVTYPE=BND;POS=89166665;STRANDS=--:4;CIPOS=-9,8;CIEND=-9,8;CIPOS95=0,0;CIEND95=0,0;MATEID=26993_1;EVENT=26993;SECONDARY;SU=4;PE=0;SR=4;ALG=PROD;AF=0.0003419;NSAMP=10;MSQ=22.52;AC=10;AN=29246;NFAM=10
chr12	65741287	65741666	chr12	108860017	108860484	472482	14108.9	-	+	BND	LOW	472482_1	N	]chr12:108860027]N	472482_2	N	N[chr12:65741658[	SVTYPE=BND;POS=65741658;STRANDS=-+:4;IMPRECISE;CIPOS=-370,9;CIEND=-10,457;CIPOS95=-105,2;CIEND95=-1,147;MATEID=472482_2;EVENT=472482;SU=4;PE=4;SR=0;ALG=PROD;AF=0.0252;NSAMP=734;MSQ=8.9;RECLASSIFIED;AC=737;AN=29246;NFAM=728	SVTYPE=BND;POS=108860027;STRANDS=-+:4;IMPRECISE;CIPOS=-10,457;CIEND=-370,9;CIPOS95=-1,147;CIEND95=-105,2;MATEID=472482_1;EVENT=472482;SECONDARY;SU=4;PE=4;SR=0;ALG=PROD;AF=0.0252;NSAMP=734;MSQ=8.9;RECLASSIFIED;AC=737;AN=29246;NFAM=728
chr12	65741533	65741542	chr12	65741639	65741646	183447	6688.38	+	-	BND	LOW	183447_1	N	N[chr12:65741643[	183447_2	N	]chr12:65741537]N	SVTYPE=BND;POS=65741537;STRANDS=+-:185;CIPOS=-4,5;CIEND=-3,4;CIPOS95=0,0;CIEND95=0,0;MATEID=183447_2;EVENT=183447;SU=185;PE=0;SR=185;ALG=PROD;AF=0.006428;NSAMP=188;MSQ=23.86;RECLASSIFIED;AC=188;AN=29246;NFAM=188	SVTYPE=BND;POS=65741643;STRANDS=+-:185;CIPOS=-3,4;CIEND=-4,5;CIPOS95=0,0;CIEND95=0,0;MATEID=183447_1;EVENT=183447;SECONDARY;SU=185;PE=0;SR=185;ALG=PROD;AF=0.006428;NSAMP=188;MSQ=23.86;RECLASSIFIED;AC=188;AN=29246;NFAM=188
chr12	65742238	65742255	chr12	65742600	65742617	183448	97.19	+	-	BND	LOW	183448_1	N	N[chr12:65742610[	183448_2	N	]chr12:65742247]N	SVTYPE=BND;POS=65742247;STRANDS=+-:4;CIPOS=-9,8;CIEND=-9,8;CIPOS95=0,0;CIEND95=0,0;MATEID=183448_2;EVENT=183448;SU=4;PE=0;SR=4;ALG=PROD;AF=3.419e-05;NSAMP=1;MSQ=6.83;RECLASSIFIED;AC=1;AN=29246;NFAM=1	SVTYPE=BND;POS=65742610;STRANDS=+-:4;CIPOS=-9,8;CIEND=-9,8;CIPOS95=0,0;CIEND95=0,0;MATEID=183448_1;EVENT=183448;SECONDARY;SU=4;PE=0;SR=4;ALG=PROD;AF=3.419e-05;NSAMP=1;MSQ=6.83;RECLASSIFIED;AC=1;AN=29246;NFAM=1
chr12	65781884	65781893	chr12	65782031	65782040	183452	186.47	+	-	DEL	PASS	183452	N	<DEL>	.	.	.	SVTYPE=DEL;POS=65781889;SVLEN=-147;END=65782036;STRANDS=+-:7;CIPOS=-5,4;CIEND=-5,4;CIPOS95=0,0;CIEND95=0,0;SU=7;PE=0;SR=7;ALG=PROD;AF=3.419e-05;NSAMP=1;MSQ=185.86;AC=1;AN=29246;NFAM=1	.
chr12	65813293	65813293	chr12	65813571	65813571	183454	4.41574e+06	+	-	MEI	PASS	183454	N	<DEL:ME:SINE|Alu|AluYb8>	.	.	.	SVTYPE=MEI;POS=65813293;SVLEN=-278;END=65813571;STRANDS=+-:119800;CIPOS=0,0;CIEND=0,0;CIPOS95=0,0;CIEND95=0,0;SU=119800;PE=9105;SR=110695;ALG=PROD;AF=0.2489;NSAMP=6046;MSQ=535.71;MEDGQR=3.17;Q10GQR=2.83;AC=7280;AN=29246;NFAM=5772	.
chr12	65860277	65860280	chr12	65867297	65867316	183456	938.05	+	-	DEL	PASS	183456	N	<DEL>	.	.	.	SVTYPE=DEL;POS=65860279;SVLEN=-7028;END=65867307;STRANDS=+-:40;CIPOS=-2,1;CIEND=-10,9;CIPOS95=0,0;CIEND95=0,0;SU=40;PE=24;SR=16;ALG=PROD;AF=3.419e-05;NSAMP=1;MSQ=938.05;AC=1;AN=29246;NFAM=1	.
chr12	65888548	65888558	chr12	65888856	65888865	183458	987.08	+	-	MEI	PASS	183458	N	<DEL:ME:SINE|Alu|AluY>	.	.	.	SVTYPE=MEI;POS=65888553;SVLEN=-308;END=65888861;STRANDS=+-:158;CIPOS=-5,5;CIEND=-5,4;CIPOS95=0,0;CIEND95=0,0;SU=158;PE=0;SR=158;ALG=PROD;AF=0.0006497;NSAMP=19;MSQ=11.17;AC=19;AN=29246;NFAM=19	.
chr12	65889101	65889110	chr12	65894253	65894272	183459	269.32	+	-	BND	PASS	183459_1	N	N[chr12:65894264[	183459_2	N	]chr12:65889106]N	SVTYPE=BND;POS=65889106;STRANDS=+-:17;CIPOS=-5,4;CIEND=-10,9;CIPOS95=0,0;CIEND95=0,0;MATEID=183459_2;EVENT=183459;SU=17;PE=11;SR=6;ALG=PROD;AF=3.419e-05;NSAMP=1;MSQ=269.32;RECLASSIFIED;AC=1;AN=29246;NFAM=1	SVTYPE=BND;POS=65894264;STRANDS=+-:17;CIPOS=-10,9;CIEND=-5,4;CIPOS95=0,0;CIEND95=0,0;MATEID=183459_1;EVENT=183459;SECONDARY;SU=17;PE=11;SR=6;ALG=PROD;AF=3.419e-05;NSAMP=1;MSQ=269.32;RECLASSIFIED;AC=1;AN=29246;NFAM=1
chr12	65889118	65889123	chr12	65894505	65894510	472484	199.37	-	+	BND	LOW	472484_1	N	]chr12:65894508]N	472484_2	N	N[chr12:65889122[	SVTYPE=BND;POS=65889122;STRANDS=-+:23;CIPOS=-3,2;CIEND=-3,2;CIPOS95=0,0;CIEND95=0,0;MATEID=472484_2;EVENT=472484;SU=23;PE=13;SR=10;ALG=PROD;AF=3.419e-05;NSAMP=1;MSQ=199.37;RECLASSIFIED;AC=1;AN=29246;NFAM=1	SVTYPE=BND;POS=65894508;STRANDS=-+:23;CIPOS=-3,2;CIEND=-3,2;CIPOS95=0,0;CIEND95=0,0;MATEID=472484_1;EVENT=472484;SECONDARY;SU=23;PE=13;SR=10;ALG=PROD;AF=3.419e-05;NSAMP=1;MSQ=199.37;RECLASSIFIED;AC=1;AN=29246;NFAM=1
chr12	65898128	65898187	chr12	65898957	65899016	183460	899.05	+	-	DEL	PASS	183460	N	<DEL>	.	.	.	SVTYPE=DEL;POS=65898158;SVLEN=-829;END=65898987;STRANDS=+-:37;CIPOS=-30,29;CIEND=-30,29;CIPOS95=0,0;CIEND95=0,0;SU=37;PE=28;SR=9;ALG=PROD;AF=3.419e-05;NSAMP=1;MSQ=407.53;AC=1;AN=29246;NFAM=1	.
chr12	65911234	65911246	chr12	65914927	65914942	183461	2076.67	+	-	DEL	PASS	183461	N	<DEL>	.	.	.	SVTYPE=DEL;POS=65911239;SVLEN=-3696;END=65914935;STRANDS=+-:96;CIPOS=-5,7;CIEND=-8,7;CIPOS95=0,0;CIEND95=0,0;SU=96;PE=61;SR=35;ALG=PROD;AF=6.839e-05;NSAMP=2;MSQ=648.77;AC=2;AN=29246;NFAM=2	.
chr12	65911240	65911248	chr12	65926971	65926988	472485	130.9	-	+	DUP	PASS	472485	N	<DUP>	.	.	.	SVTYPE=DUP;POS=65911245;SVLEN=15736;END=65926981;STRANDS=-+:14;CIPOS=-5,3;CIEND=-10,7;CIPOS95=0,0;CIEND95=0,0;SU=14;PE=6;SR=8;ALG=PROD;AF=3.419e-05;NSAMP=1;MSQ=130.52;AC=1;AN=29246;NFAM=1	.
chr12	65912648	65912731	chr12	65919075	65919157	183462	2346.75	+	-	DEL	PASS	183462	N	<DEL>	.	.	.	SVTYPE=DEL;POS=65912690;SVLEN=-6427;END=65919117;STRANDS=+-:107;CIPOS=-42,41;CIEND=-42,40;CIPOS95=0,0;CIEND95=0,0;SU=107;PE=65;SR=42;ALG=PROD;AF=0.0001026;NSAMP=3;MSQ=511.52;AC=3;AN=29246;NFAM=1	.
chr12	65953900	65953915	chr12	65954069	65954074	183464	233.54	+	-	DEL	PASS	183464	N	<DEL>	.	.	.	SVTYPE=DEL;POS=65953910;SVLEN=-162;END=65954072;STRANDS=+-:11;CIPOS=-10,5;CIEND=-3,2;CIPOS95=0,0;CIEND95=0,0;SU=11;PE=0;SR=11;ALG=PROD;AF=3.419e-05;NSAMP=1;MSQ=227.69;AC=1;AN=29246;NFAM=1	.
chr12	65983371	65983427	chrX	123289415	123289472	30184	23625.8	-	+	BND	LOW	30184_1	N	]chrX:123289444]N	30184_2	N	N[chr12:65983400[	SVTYPE=BND;POS=65983400;STRANDS=-+:13;CIPOS=-28,28;CIEND=-29,28;CIPOS95=0,0;CIEND95=0,0;MATEID=30184_2;EVENT=30184;SU=13;PE=0;SR=13;ALG=PROD;AF=0.024;NSAMP=637;MSQ=21.1;AC=702;AN=29246;NFAM=631	SVTYPE=BND;POS=123289444;STRANDS=-+:13;CIPOS=-29,28;CIEND=-28,28;CIPOS95=0,0;CIEND95=0,0;MATEID=30184_1;EVENT=30184;SECONDARY;SU=13;PE=0;SR=13;ALG=PROD;AF=0.024;NSAMP=637;MSQ=21.1;AC=702;AN=29246;NFAM=631
chr12	65983392	65983430	chrX	106086843	106086899	30117	114826.0	-	+	BND	LOW	30117_1	N	]chrX:106086871]N	30117_2	N	N[chr12:65983404[	SVTYPE=BND;POS=65983404;STRANDS=+-:4,-+:9;CIPOS=-11,27;CIEND=-28,28;CIPOS95=0,0;CIEND95=0,0;MATEID=30117_2;EVENT=30117;SU=13;PE=4;SR=9;ALG=PROD;AF=0.07902;NSAMP=2183;MSQ=29.04;AC=2311;AN=29246;NFAM=2108	SVTYPE=BND;POS=106086871;STRANDS=+-:4,-+:9;CIPOS=-28,28;CIEND=-11,27;CIPOS95=0,0;CIEND95=0,0;MATEID=30117_1;EVENT=30117;SECONDARY;SU=13;PE=4;SR=9;ALG=PROD;AF=0.07902;NSAMP=2183;MSQ=29.04;AC=2311;AN=29246;NFAM=2108
chr12	65983397	65983408	chr20	41917190	41917201	29246	62829.5	-	-	BND	LOW	29246_1	N	[chr20:41917197[N	29246_2	N	[chr12:65983404[N	SVTYPE=BND;POS=65983404;STRANDS=--:113;CIPOS=-6,5;CIEND=-6,5;CIPOS95=0,0;CIEND95=0,0;MATEID=29246_2;EVENT=29246;SU=113;PE=0;SR=113;ALG=PROD;AF=0.04093;NSAMP=1161;MSQ=27.29;AC=1197;AN=29246;NFAM=1126	SVTYPE=BND;POS=41917197;STRANDS=--:113;CIPOS=-6,5;CIEND=-6,5;CIPOS95=0,0;CIEND95=0,0;MATEID=29246_1;EVENT=29246;SECONDARY;SU=113;PE=0;SR=113;ALG=PROD;AF=0.04093;NSAMP=1161;MSQ=27.29;AC=1197;AN=29246;NFAM=1126
chr12	65992864	65993192	chr12	65995585	65995859	183465	86.53	+	-	DEL	PASS	183465	N	<DEL>	.	.	.	SVTYPE=DEL;POS=65992874;SVLEN=-2976;END=65995850;STRANDS=+-:9;IMPRECISE;CIPOS=-10,318;CIEND=-265,9;CIPOS95=-2,87;CIEND95=-68,2;SU=9;PE=9;SR=0;ALG=PROD;AF=3.419e-05;NSAMP=1;MSQ=86.53;AC=1;AN=29246;NFAM=1	.
chr12	66016587	66016593	chr16	22764731	22764746	27876	119.73	-	-	BND	LOW	27876_1	N	[chr16:22764738[N	27876_2	N	[chr12:66016592[N	SVTYPE=BND;POS=66016592;STRANDS=--:15;CIPOS=-4,2;CIEND=-6,9;CIPOS95=0,0;CIEND95=0,0;MATEID=27876_2;EVENT=27876;SU=15;PE=5;SR=10;ALG=PROD;AF=3.419e-05;NSAMP=1;MSQ=119.73;AC=1;AN=29246;NFAM=1	SVTYPE=BND;POS=22764738;STRANDS=--:15;CIPOS=-6,9;CIEND=-4,2;CIPOS95=0,0;CIEND95=0,0;MATEID=27876_1;EVENT=27876;SECONDARY;SU=15;PE=5;SR=10;ALG=PROD;AF=3.419e-05;NSAMP=1;MSQ=119.73;AC=1;AN=29246;NFAM=1
chr12	66023461	66023480	chr12	66026640	66026647	183466	350.67	+	-	DEL	PASS	183466	N	<DEL>	.	.	.	SVTYPE=DEL;POS=66023471;SVLEN=-3174;END=66026645;STRANDS=+-:16;CIPOS=-10,9;CIEND=-5,2;CIPOS95=0,0;CIEND95=0,0;SU=16;PE=9;SR=7;ALG=PROD;AF=3.419e-05;NSAMP=1;MSQ=350.67;AC=1;AN=29246;NFAM=1	.
chr12	66026365	66027034	chrX	11934340	11934910	29799	86.73	-	-	BND	LOW	29799_1	N	[chrX:11934862[N	29799_2	N	[chr12:66026986[N	SVTYPE=BND;POS=66026986;STRANDS=--:5;IMPRECISE;CIPOS=-620,49;CIEND=-521,49;CIPOS95=-129,49;CIEND95=-106,49;MATEID=29799_2;EVENT=29799;SU=5;PE=5;SR=0;ALG=PROD;AF=3.419e-05;NSAMP=1;MSQ=86.66;AC=1;AN=29246;NFAM=1	SVTYPE=BND;POS=11934862;STRANDS=--:5;IMPRECISE;CIPOS=-521,49;CIEND=-620,49;CIPOS95=-106,49;CIEND95=-129,49;MATEID=29799_1;EVENT=29799;SECONDARY;SU=5;PE=5;SR=0;ALG=PROD;AF=3.419e-05;NSAMP=1;MSQ=86.66;AC=1;AN=29246;NFAM=1
chr12	66040704	66040706	chr12	66049536	66049539	472486	4882.86	-	+	BND	PASS	472486_1	N	]chr12:66049538]N	472486_2	N	N[chr12:66040707[	SVTYPE=BND;POS=66040707;STRANDS=-+:480;CIPOS=-2,0;CIEND=-2,1;CIPOS95=0,0;CIEND95=0,0;MATEID=472486_2;EVENT=472486;SU=480;PE=294;SR=186;ALG=PROD;AF=0.000171;NSAMP=5;MSQ=296.69;RECLASSIFIED;AC=5;AN=29246;NFAM=5	SVTYPE=BND;POS=66049538;STRANDS=-+:480;CIPOS=-2,1;CIEND=-2,0;CIPOS95=0,0;CIEND95=0,0;MATEID=472486_1;EVENT=472486;SECONDARY;SU=480;PE=294;SR=186;ALG=PROD;AF=0.000171;NSAMP=5;MSQ=296.69;RECLASSIFIED;AC=5;AN=29246;NFAM=5
chr12	66045034	66045053	chr12	66051923	66051927	183467	656.45	+	-	DEL	PASS	183467	N	<DEL>	.	.	.	SVTYPE=DEL;POS=66045044;SVLEN=-6882;END=66051926;STRANDS=+-:28;CIPOS=-10,9;CIEND=-3,1;CIPOS95=0,0;CIEND95=0,0;SU=28;PE=15;SR=13;ALG=PROD;AF=3.419e-05;NSAMP=1;MSQ=656.45;AC=1;AN=29246;NFAM=1	.
chr12	66064956	66064975	chr12	66065029	66065048	183468	959.24	+	-	BND	LOW	183468_1	N	N[chr12:66065040[	183468_2	N	]chr12:66064966]N	SVTYPE=BND;POS=66064966;STRANDS=+-:36;CIPOS=-10,9;CIEND=-10,9;CIPOS95=0,0;CIEND95=0,0;MATEID=183468_2;EVENT=183468;SU=36;PE=1;SR=35;ALG=PROD;AF=0.0001368;NSAMP=4;MSQ=239.81;RECLASSIFIED;AC=4;AN=29246;NFAM=4	SVTYPE=BND;POS=66065040;STRANDS=+-:36;CIPOS=-10,9;CIEND=-10,9;CIPOS95=0,0;CIEND95=0,0;MATEID=183468_1;EVENT=183468;SECONDARY;SU=36;PE=1;SR=35;ALG=PROD;AF=0.0001368;NSAMP=4;MSQ=239.81;RECLASSIFIED;AC=4;AN=29246;NFAM=4
chr12	66069103	66069162	chr12	66069478	66069527	183469	1418.04	+	-	BND	LOW	183469_1	N	N[chr12:66069504[	183469_2	N	]chr12:66069133]N	SVTYPE=BND;POS=66069133;STRANDS=+-:16;CIPOS=-30,29;CIEND=-25,24;CIPOS95=0,0;CIEND95=0,0;MATEID=183469_2;EVENT=183469;SU=16;PE=1;SR=15;ALG=PROD;AF=6.839e-05;NSAMP=2;MSQ=7.04;RECLASSIFIED;AC=2;AN=29246;NFAM=2	SVTYPE=BND;POS=66069504;STRANDS=+-:16;CIPOS=-25,24;CIEND=-30,29;CIPOS95=0,0;CIEND95=0,0;MATEID=183469_1;EVENT=183469;SECONDARY;SU=16;PE=1;SR=15;ALG=PROD;AF=6.839e-05;NSAMP=2;MSQ=7.04;RECLASSIFIED;AC=2;AN=29246;NFAM=2
chr12	66069119	66069121	chr14	93158758	93158758	27351	37177.4	-	+	BND	LOW	27351_1	N	]chr14:93158758]N	27351_2	N	N[chr12:66069121[	SVTYPE=BND;POS=66069121;STRANDS=-+:914;CIPOS=-1,1;CIEND=0,0;CIPOS95=0,0;CIEND95=0,0;MATEID=27351_2;EVENT=27351;SU=914;PE=0;SR=914;ALG=PROD;AF=0.01963;NSAMP=574;MSQ=34.27;AC=574;AN=29244;NFAM=555	SVTYPE=BND;POS=93158758;STRANDS=-+:914;CIPOS=0,0;CIEND=-1,1;CIPOS95=0,0;CIEND95=0,0;MATEID=27351_1;EVENT=27351;SECONDARY;SU=914;PE=0;SR=914;ALG=PROD;AF=0.01963;NSAMP=574;MSQ=34.27;AC=574;AN=29244;NFAM=555
chr12	66069226	66069340	chrY	6026933	6027087	30341	19600.8	-	-	BND	LOW	30341_1	N	[chrY:6026983[N	30341_2	N	[chr12:66069293[N	SVTYPE=BND;POS=66069293;STRANDS=--:36,++:34;IMPRECISE;CIPOS=-66,48;CIEND=-49,105;CIPOS95=-16,16;CIEND95=-49,56;MATEID=30341_2;EVENT=30341;SU=70;PE=0;SR=70;ALG=SUM;AF=0.01418;NSAMP=359;MSQ=26.15;AC=413;AN=29126;NFAM=352	SVTYPE=BND;POS=6026983;STRANDS=--:36,++:34;IMPRECISE;CIPOS=-49,105;CIEND=-66,48;CIPOS95=-49,56;CIEND95=-16,16;MATEID=30341_1;EVENT=30341;SECONDARY;SU=70;PE=0;SR=70;ALG=SUM;AF=0.01418;NSAMP=359;MSQ=26.15;AC=413;AN=29126;NFAM=352
chr12	66069251	66069302	chrY	6027013	6027064	30342	5952.18	+	+	BND	LOW	30342_1	N	N]chrY:6027039]	30342_2	N	N]chr12:66069277]	SVTYPE=BND;POS=66069277;STRANDS=++:6;CIPOS=-26,25;CIEND=-26,25;CIPOS95=0,0;CIEND95=0,0;MATEID=30342_2;EVENT=30342;SU=6;PE=0;SR=6;ALG=PROD;AF=0.003916;NSAMP=69;MSQ=25.83;AC=114;AN=29108;NFAM=69	SVTYPE=BND;POS=6027039;STRANDS=++:6;CIPOS=-26,25;CIEND=-26,25;CIPOS95=0,0;CIEND95=0,0;MATEID=30342_1;EVENT=30342;SECONDARY;SU=6;PE=0;SR=6;ALG=PROD;AF=0.003916;NSAMP=69;MSQ=25.83;AC=114;AN=29108;NFAM=69
chr12	66069301	66069648	chr12	66070319	66070449	557589	4409.33	+	+	INV	LOW	557589	N	<INV>	.	.	.	SVTYPE=INV;POS=66069549;SVLEN=853;END=66070402;STRANDS=++:3,--:12;IMPRECISE;CIPOS=-248,99;CIEND=-83,47;CIPOS95=-70,70;CIEND95=-51,47;SU=15;PE=15;SR=0;ALG=SUM;AF=0.002941;NSAMP=86;MSQ=24.91;AC=86;AN=29246;NFAM=85	.
chr12	66071845	66071850	chr12	66079926	66079945	183470	551.37	+	-	DEL	PASS	183470	N	<DEL>	.	.	.	SVTYPE=DEL;POS=66071848;SVLEN=-8088;END=66079936;STRANDS=+-:25;CIPOS=-3,2;CIEND=-10,9;CIPOS95=0,0;CIEND95=0,0;SU=25;PE=15;SR=10;ALG=PROD;AF=3.419e-05;NSAMP=1;MSQ=551.37;AC=1;AN=29246;NFAM=1	.
chr12	66114454	66114461	chr12	66114519	66114528	183472	151.32	+	-	BND	LOW	183472_1	N	N[chr12:66114524[	183472_2	N	]chr12:66114458]N	SVTYPE=BND;POS=66114458;STRANDS=+-:9;CIPOS=-4,3;CIEND=-4,5;CIPOS95=0,0;CIEND95=0,0;MATEID=183472_2;EVENT=183472;SU=9;PE=0;SR=9;ALG=PROD;AF=3.419e-05;NSAMP=1;MSQ=149.72;RECLASSIFIED;AC=1;AN=29246;NFAM=1	SVTYPE=BND;POS=66114524;STRANDS=+-:9;CIPOS=-4,5;CIEND=-4,3;CIPOS95=0,0;CIEND95=0,0;MATEID=183472_1;EVENT=183472;SECONDARY;SU=9;PE=0;SR=9;ALG=PROD;AF=3.419e-05;NSAMP=1;MSQ=149.72;RECLASSIFIED;AC=1;AN=29246;NFAM=1
chr12	66131716	66131802	chr12	66136428	66136510	183473	2745.23	+	-	DEL	PASS	183473	N	<DEL>	.	.	.	SVTYPE=DEL;POS=66131759;SVLEN=-4711;END=66136470;STRANDS=+-:123;CIPOS=-43,43;CIEND=-42,40;CIPOS95=0,0;CIEND95=0,0;SU=123;PE=77;SR=46;ALG=PROD;AF=3.419e-05;NSAMP=1;MSQ=329.7;AC=1;AN=29246;NFAM=1	.
chr12	66133871	66133871	chr12	66136096	66136096	183474	1.64001e+07	+	-	MEI	PASS	183474	N	<DEL:ME:Retroposon|SVA|SVA_F>	.	.	.	SVTYPE=MEI;POS=66133871;SVLEN=-2225;END=66136096;STRANDS=+-:601776;CIPOS=0,0;CIEND=0,0;CIPOS95=0,0;CIEND95=0,0;SU=601776;PE=341632;SR=260144;AF=0.5187;NSAMP=10979;MSQ=880.85;MEDGQR=9.91;Q10GQR=5.12;AC=15171;AN=29246;NFAM=10280	.
chr12	66157658	66157711	chr19	40109805	40109859	28974	134.76	+	+	BND	LOW	28974_1	N	N]chr19:40109832]	28974_2	N	N]chr12:66157684]	SVTYPE=BND;POS=66157684;STRANDS=++:12;CIPOS=-26,27;CIEND=-27,27;CIPOS95=0,0;CIEND95=0,0;MATEID=28974_2;EVENT=28974;SU=12;PE=8;SR=4;ALG=PROD;AF=3.419e-05;NSAMP=1;MSQ=134.76;AC=1;AN=29246;NFAM=1	SVTYPE=BND;POS=40109832;STRANDS=++:12;CIPOS=-27,27;CIEND=-26,27;CIPOS95=0,0;CIEND95=0,0;MATEID=28974_1;EVENT=28974;SECONDARY;SU=12;PE=8;SR=4;ALG=PROD;AF=3.419e-05;NSAMP=1;MSQ=134.76;AC=1;AN=29246;NFAM=1
chr12	66161962	66161971	chr12	66171458	66171477	557590	359.5	+	+	BND	PASS	557590_1	N	N]chr12:66171468]	557590_2	N	N]chr12:66161967]	SVTYPE=BND;POS=66161967;STRANDS=++:19;CIPOS=-5,4;CIEND=-10,9;CIPOS95=0,0;CIEND95=0,0;MATEID=557590_2;EVENT=557590;SU=19;PE=13;SR=6;ALG=PROD;AF=3.419e-05;NSAMP=1;MSQ=359.5;AC=1;AN=29246;NFAM=1	SVTYPE=BND;POS=66171468;STRANDS=++:19;CIPOS=-10,9;CIEND=-5,4;CIPOS95=0,0;CIEND95=0,0;MATEID=557590_1;EVENT=557590;SECONDARY;SU=19;PE=13;SR=6;ALG=PROD;AF=3.419e-05;NSAMP=1;MSQ=359.5;AC=1;AN=29246;NFAM=1
chr12	66163743	66163754	chr12	66171505	66171523	557591	248.47	-	-	BND	LOW	557591_1	N	[chr12:66171516[N	557591_2	N	[chr12:66163752[N	SVTYPE=BND;POS=66163752;STRANDS=--:18;IMPRECISE;CIPOS=-8,3;CIEND=-10,8;CIPOS95=0,0;CIEND95=-1,0;MATEID=557591_2;EVENT=557591;SU=18;PE=14;SR=4;ALG=PROD;AF=3.419e-05;NSAMP=1;MSQ=248.47;AC=1;AN=29246;NFAM=1	SVTYPE=BND;POS=66171516;STRANDS=--:18;IMPRECISE;CIPOS=-10,8;CIEND=-8,3;CIPOS95=-1,0;CIEND95=0,0;MATEID=557591_1;EVENT=557591;SECONDARY;SU=18;PE=14;SR=4;ALG=PROD;AF=3.419e-05;NSAMP=1;MSQ=248.47;AC=1;AN=29246;NFAM=1
chr12	66173464	66173517	chr12	66184339	66184386	183475	1270.44	+	-	DEL	PASS	183475	N	<DEL>	.	.	.	SVTYPE=DEL;POS=66173490;SVLEN=-10874;END=66184364;STRANDS=+-:49;CIPOS=-26,27;CIEND=-25,22;CIPOS95=0,0;CIEND95=0,0;SU=49;PE=35;SR=14;ALG=PROD;AF=0.0001026;NSAMP=3;MSQ=423.48;AC=3;AN=29246;NFAM=3	.
chr12	66204809	66204828	chr12	66215779	66215804	183476	43066.1	+	-	BND	LOW	183476_1	N	N[chr12:66215796[	183476_2	N	]chr12:66204819]N	SVTYPE=BND;POS=66204819;STRANDS=+-:43;CIPOS=-10,9;CIEND=-16,9;CIPOS95=0,0;CIEND95=0,0;MATEID=183476_2;EVENT=183476;SU=43;PE=33;SR=10;ALG=PROD;AF=0.02735;NSAMP=800;MSQ=40.98;RECLASSIFIED;AC=800;AN=29246;NFAM=786	SVTYPE=BND;POS=66215796;STRANDS=+-:43;CIPOS=-16,9;CIEND=-10,9;CIPOS95=0,0;CIEND95=0,0;MATEID=183476_1;EVENT=183476;SECONDARY;SU=43;PE=33;SR=10;ALG=PROD;AF=0.02735;NSAMP=800;MSQ=40.98;RECLASSIFIED;AC=800;AN=29246;NFAM=786
chr12	66212813	66212832	chr12	66213219	66213238	472488	108.46	-	+	DUP	PASS	472488	N	<DUP>	.	.	.	SVTYPE=DUP;POS=66212823;SVLEN=406;END=66213229;STRANDS=-+:10;IMPRECISE;CIPOS=-10,9;CIEND=-10,9;CIPOS95=-1,0;CIEND95=-1,1;SU=10;PE=7;SR=3;ALG=PROD;AF=3.419e-05;NSAMP=1;MSQ=106.26;AC=1;AN=29246;NFAM=1	.
chr12	66215777	66215797	chr15	49422135	49422154	27512	2051.13	-	-	BND	LOW	27512_1	N	[chr15:49422146[N	27512_2	N	[chr12:66215789[N	SVTYPE=BND;POS=66215789;STRANDS=--:17;CIPOS=-11,9;CIEND=-10,9;CIPOS95=0,0;CIEND95=0,0;MATEID=27512_2;EVENT=27512;SU=17;PE=0;SR=17;ALG=PROD;AF=0.002257;NSAMP=66;MSQ=15.77;AC=66;AN=29246;NFAM=66	SVTYPE=BND;POS=49422146;STRANDS=--:17;CIPOS=-10,9;CIEND=-11,9;CIPOS95=0,0;CIEND95=0,0;MATEID=27512_1;EVENT=27512;SECONDARY;SU=17;PE=0;SR=17;ALG=PROD;AF=0.002257;NSAMP=66;MSQ=15.77;AC=66;AN=29246;NFAM=66
chr12	66215791	66215798	chr16	2164136	2164142	27813	4181.64	-	-	BND	LOW	27813_1	N	[chr16:2164140[N	27813_2	N	[chr12:66215797[N	SVTYPE=BND;POS=66215797;STRANDS=--:254;IMPRECISE;CIPOS=-5,2;CIEND=-3,3;CIPOS95=-1,1;CIEND95=0,0;MATEID=27813_2;EVENT=27813;SU=254;PE=0;SR=254;ALG=PROD;AF=0.004206;NSAMP=123;MSQ=29.38;AC=123;AN=29246;NFAM=122	SVTYPE=BND;POS=2164140;STRANDS=--:254;IMPRECISE;CIPOS=-3,3;CIEND=-5,2;CIPOS95=0,0;CIEND95=-1,1;MATEID=27813_1;EVENT=27813;SECONDARY;SU=254;PE=0;SR=254;ALG=PROD;AF=0.004206;NSAMP=123;MSQ=29.38;AC=123;AN=29246;NFAM=122
chr12	66220151	66220653	chr16	60007247	60007795	27963	515217.0	-	+	BND	LOW	27963_1	N	]chr16:60007257]N	27963_2	N	N[chr12:66220645[	SVTYPE=BND;POS=66220645;STRANDS=-+:5;IMPRECISE;CIPOS=-493,9;CIEND=-10,538;CIPOS95=-167,1;CIEND95=0,166;MATEID=27963_2;EVENT=27963;SU=5;PE=5;SR=0;ALG=PROD;AF=0.1896;NSAMP=5545;MSQ=61.36;AC=5545;AN=29246;NFAM=5277	SVTYPE=BND;POS=60007257;STRANDS=-+:5;IMPRECISE;CIPOS=-10,538;CIEND=-493,9;CIPOS95=0,166;CIEND95=-167,1;MATEID=27963_1;EVENT=27963;SECONDARY;SU=5;PE=5;SR=0;ALG=PROD;AF=0.1896;NSAMP=5545;MSQ=61.36;AC=5545;AN=29246;NFAM=5277
chr12	66226328	66226347	chr12	66227744	66227763	183477	425.63	+	-	DEL	PASS	183477	N	<DEL>	.	.	.	SVTYPE=DEL;POS=66226338;SVLEN=-1416;END=66227754;STRANDS=+-:16;IMPRECISE;CIPOS=-10,9;CIEND=-10,9;CIPOS95=-1,1;CIEND95=-1,0;SU=16;PE=13;SR=3;ALG=PROD;AF=3.419e-05;NSAMP=1;MSQ=425.63;AC=1;AN=29246;NFAM=1	.
chr12	66277584	66277601	chr12	66277642	66277659	183480	7305.29	+	-	BND	LOW	183480_1	N	N[chr12:66277652[	183480_2	N	]chr12:66277593]N	SVTYPE=BND;POS=66277593;STRANDS=+-:4;CIPOS=-9,8;CIEND=-9,8;CIPOS95=0,0;CIEND95=0,0;MATEID=183480_2;EVENT=183480;SU=4;PE=0;SR=4;ALG=PROD;AF=0.007249;NSAMP=212;MSQ=18.13;RECLASSIFIED;AC=212;AN=29246;NFAM=212	SVTYPE=BND;POS=66277652;STRANDS=+-:4;CIPOS=-9,8;CIEND=-9,8;CIPOS95=0,0;CIEND95=0,0;MATEID=183480_1;EVENT=183480;SECONDARY;SU=4;PE=0;SR=4;ALG=PROD;AF=0.007249;NSAMP=212;MSQ=18.13;RECLASSIFIED;AC=212;AN=29246;NFAM=212
chr12	66279591	66279640	chr12	66279851	66279894	183481	899.59	+	-	BND	LOW	183481_1	N	N[chr12:66279874[	183481_2	N	]chr12:66279616]N	SVTYPE=BND;POS=66279616;STRANDS=+-:22;CIPOS=-25,24;CIEND=-22,21;CIPOS95=0,0;CIEND95=0,0;MATEID=183481_2;EVENT=183481;SU=22;PE=0;SR=22;ALG=PROD;AF=6.839e-05;NSAMP=2;MSQ=110.82;RECLASSIFIED;AC=2;AN=29246;NFAM=2	SVTYPE=BND;POS=66279874;STRANDS=+-:22;CIPOS=-22,21;CIEND=-25,24;CIPOS95=0,0;CIEND95=0,0;MATEID=183481_1;EVENT=183481;SECONDARY;SU=22;PE=0;SR=22;ALG=PROD;AF=6.839e-05;NSAMP=2;MSQ=110.82;RECLASSIFIED;AC=2;AN=29246;NFAM=2
chr12	66284748	66284748	chr12	66284820	66284820	183482	4.31768e+06	+	-	BND	PASS	183482_1	N	N[chr12:66284821[	183482_2	N	]chr12:66284748]N	SVTYPE=BND;POS=66284748;STRANDS=+-:150575;CIPOS=0,0;CIEND=0,0;CIPOS95=0,0;CIEND95=0,0;MATEID=183482_2;EVENT=183482;SU=150575;PE=671;SR=149904;AF=0.2957;NSAMP=7273;MSQ=364.16;RECLASSIFIED;AC=8649;AN=29246;NFAM=6882	SVTYPE=BND;POS=66284821;STRANDS=+-:150575;CIPOS=0,0;CIEND=0,0;CIPOS95=0,0;CIEND95=0,0;MATEID=183482_1;EVENT=183482;SECONDARY;SU=150575;PE=671;SR=149904;AF=0.2957;NSAMP=7273;MSQ=364.16;RECLASSIFIED;AC=8649;AN=29246;NFAM=6882
chr12	66287138	66287370	chr12	66294417	66294679	557592	290.75	+	+	BND	PASS	557592_1	N	N]chr12:66294427]	557592_2	N	N]chr12:66287148]	SVTYPE=BND;POS=66287148;STRANDS=++:14;IMPRECISE;CIPOS=-10,222;CIEND=-10,252;CIPOS95=-2,54;CIEND95=0,67;MATEID=557592_2;EVENT=557592;SU=14;PE=14;SR=0;ALG=PROD;AF=3.419e-05;NSAMP=1;MSQ=290.75;AC=1;AN=29246;NFAM=1	SVTYPE=BND;POS=66294427;STRANDS=++:14;IMPRECISE;CIPOS=-10,252;CIEND=-10,222;CIPOS95=0,67;CIEND95=-2,54;MATEID=557592_1;EVENT=557592;SECONDARY;SU=14;PE=14;SR=0;ALG=PROD;AF=3.419e-05;NSAMP=1;MSQ=290.75;AC=1;AN=29246;NFAM=1
chr12	66293964	66293983	chr19	14338212	14338231	28802	172.77	+	+	BND	LOW	28802_1	N	N]chr19:14338222]	28802_2	N	N]chr12:66293974]	SVTYPE=BND;POS=66293974;STRANDS=++:20;CIPOS=-10,9;CIEND=-10,9;CIPOS95=0,0;CIEND95=0,0;MATEID=28802_2;EVENT=28802;SU=20;PE=0;SR=20;ALG=PROD;AF=0.0001026;NSAMP=3;MSQ=52.88;AC=3;AN=29246;NFAM=3	SVTYPE=BND;POS=14338222;STRANDS=++:20;CIPOS=-10,9;CIEND=-10,9;CIPOS95=0,0;CIEND95=0,0;MATEID=28802_1;EVENT=28802;SECONDARY;SU=20;PE=0;SR=20;ALG=PROD;AF=0.0001026;NSAMP=3;MSQ=52.88;AC=3;AN=29246;NFAM=3
chr12	66293980	66293999	chr12	66302910	66302929	557593	869.3	-	-	BND	PASS	557593_1	N	[chr12:66302921[N	557593_2	N	[chr12:66293991[N	SVTYPE=BND;POS=66293991;STRANDS=--:39;CIPOS=-10,9;CIEND=-10,9;CIPOS95=0,0;CIEND95=0,0;MATEID=557593_2;EVENT=557593;SU=39;PE=21;SR=18;ALG=PROD;AF=3.419e-05;NSAMP=1;MSQ=869.3;AC=1;AN=29246;NFAM=1	SVTYPE=BND;POS=66302921;STRANDS=--:39;CIPOS=-10,9;CIEND=-10,9;CIPOS95=0,0;CIEND95=0,0;MATEID=557593_1;EVENT=557593;SECONDARY;SU=39;PE=21;SR=18;ALG=PROD;AF=3.419e-05;NSAMP=1;MSQ=869.3;AC=1;AN=29246;NFAM=1
chr12	66295117	66295136	chr12	66298294	66298307	472489	223.4	-	+	DUP	PASS	472489	N	<DUP>	.	.	.	SVTYPE=DUP;POS=66295127;SVLEN=3171;END=66298298;STRANDS=-+:16;IMPRECISE;CIPOS=-10,9;CIEND=-4,9;CIPOS95=-1,1;CIEND95=-1,1;SU=16;PE=14;SR=2;ALG=PROD;AF=6.839e-05;NSAMP=2;MSQ=111.46;AC=2;AN=29246;NFAM=1	.
chr12	66329429	66329448	chr12	66329589	66329608	183483	239.63	+	-	BND	LOW	183483_1	N	N[chr12:66329600[	183483_2	N	]chr12:66329439]N	SVTYPE=BND;POS=66329439;STRANDS=+-:8;CIPOS=-10,9;CIEND=-10,9;CIPOS95=0,0;CIEND95=0,0;MATEID=183483_2;EVENT=183483;SU=8;PE=0;SR=8;ALG=PROD;AF=6.839e-05;NSAMP=2;MSQ=119.81;RECLASSIFIED;AC=2;AN=29246;NFAM=2	SVTYPE=BND;POS=66329600;STRANDS=+-:8;CIPOS=-10,9;CIEND=-10,9;CIPOS95=0,0;CIEND95=0,0;MATEID=183483_1;EVENT=183483;SECONDARY;SU=8;PE=0;SR=8;ALG=PROD;AF=6.839e-05;NSAMP=2;MSQ=119.81;RECLASSIFIED;AC=2;AN=29246;NFAM=2
chr12	66334437	66334454	chr12	66334732	66334749	183484	28.81	+	-	BND	LOW	183484_1	N	N[chr12:66334742[	183484_2	N	]chr12:66334446]N	SVTYPE=BND;POS=66334446;STRANDS=+-:4;CIPOS=-9,8;CIEND=-9,8;CIPOS95=0,0;CIEND95=0,0;MATEID=183484_2;EVENT=183484;SU=4;PE=0;SR=4;ALG=PROD;AF=3.419e-05;NSAMP=1;MSQ=17.91;RECLASSIFIED;AC=1;AN=29246;NFAM=1	SVTYPE=BND;POS=66334742;STRANDS=+-:4;CIPOS=-9,8;CIEND=-9,8;CIPOS95=0,0;CIEND95=0,0;MATEID=183484_1;EVENT=183484;SECONDARY;SU=4;PE=0;SR=4;ALG=PROD;AF=3.419e-05;NSAMP=1;MSQ=17.91;RECLASSIFIED;AC=1;AN=29246;NFAM=1
chr12	66336901	66336910	chr12	66342942	66342961	183485	314.67	+	-	DEL	PASS	183485	N	<DEL>	.	.	.	SVTYPE=DEL;POS=66336906;SVLEN=-6046;END=66342952;STRANDS=+-:15;CIPOS=-5,4;CIEND=-10,9;CIPOS95=0,0;CIEND95=0,0;SU=15;PE=9;SR=6;ALG=PROD;AF=3.419e-05;NSAMP=1;MSQ=314.67;AC=1;AN=29246;NFAM=1	.
chr12	66346332	66346351	chr12	66346420	66346439	183486	344.66	+	-	BND	PASS	183486_1	N	N[chr12:66346431[	183486_2	N	]chr12:66346342]N	SVTYPE=BND;POS=66346342;STRANDS=+-:13;CIPOS=-10,9;CIEND=-10,9;CIPOS95=0,0;CIEND95=0,0;MATEID=183486_2;EVENT=183486;SU=13;PE=0;SR=13;ALG=PROD;AF=3.419e-05;NSAMP=1;MSQ=344.66;RECLASSIFIED;AC=1;AN=29246;NFAM=1	SVTYPE=BND;POS=66346431;STRANDS=+-:13;CIPOS=-10,9;CIEND=-10,9;CIPOS95=0,0;CIEND95=0,0;MATEID=183486_1;EVENT=183486;SECONDARY;SU=13;PE=0;SR=13;ALG=PROD;AF=3.419e-05;NSAMP=1;MSQ=344.66;RECLASSIFIED;AC=1;AN=29246;NFAM=1
chr12	66358444	66358490	chr12	66362093	66362152	183487	1118.17	+	-	DEL	PASS	183487	N	<DEL>	.	.	.	SVTYPE=DEL;POS=66358467;SVLEN=-3656;END=66362123;STRANDS=+-:44;CIPOS=-23,23;CIEND=-30,29;CIPOS95=0,0;CIEND95=0,0;SU=44;PE=28;SR=16;ALG=PROD;AF=6.839e-05;NSAMP=2;MSQ=559.08;AC=2;AN=29246;NFAM=2	.
chr12	66358876	66358933	chr12	66358926	66358983	183488	560.37	+	-	BND	LOW	183488_1	N	N[chr12:66358956[	183488_2	N	]chr12:66358905]N	SVTYPE=BND;POS=66358905;STRANDS=+-:18;CIPOS=-29,28;CIEND=-29,28;CIPOS95=0,0;CIEND95=0,0;MATEID=183488_2;EVENT=183488;SU=18;PE=0;SR=18;ALG=PROD;AF=6.839e-05;NSAMP=2;MSQ=100.31;RECLASSIFIED;AC=2;AN=29246;NFAM=2	SVTYPE=BND;POS=66358956;STRANDS=+-:18;CIPOS=-29,28;CIEND=-29,28;CIPOS95=0,0;CIEND95=0,0;MATEID=183488_1;EVENT=183488;SECONDARY;SU=18;PE=0;SR=18;ALG=PROD;AF=6.839e-05;NSAMP=2;MSQ=100.31;RECLASSIFIED;AC=2;AN=29246;NFAM=2
chr12	66362372	66362372	chr12	66363211	66363211	183489	141745.0	+	-	DEL	PASS	183489	N	<DEL>	.	.	.	SVTYPE=DEL;POS=66362372;SVLEN=-839;END=66363211;STRANDS=+-:4906;CIPOS=0,0;CIEND=0,0;CIPOS95=0,0;CIEND95=0,0;SU=4906;PE=3775;SR=1131;ALG=PROD;AF=0.01412;NSAMP=402;MSQ=309.88;AC=413;AN=29246;NFAM=390	.
chr12	66363106	66363123	chr18	39324377	39324394	28547	682.88	-	+	BND	LOW	28547_1	N	]chr18:39324386]N	28547_2	N	N[chr12:66363116[	SVTYPE=BND;POS=66363116;STRANDS=-+:16;CIPOS=-9,8;CIEND=-9,8;CIPOS95=0,0;CIEND95=0,0;MATEID=28547_2;EVENT=28547;SU=16;PE=0;SR=16;ALG=PROD;AF=0.0008206;NSAMP=24;MSQ=13.76;AC=24;AN=29246;NFAM=24	SVTYPE=BND;POS=39324386;STRANDS=-+:16;CIPOS=-9,8;CIEND=-9,8;CIPOS95=0,0;CIEND95=0,0;MATEID=28547_1;EVENT=28547;SECONDARY;SU=16;PE=0;SR=16;ALG=PROD;AF=0.0008206;NSAMP=24;MSQ=13.76;AC=24;AN=29246;NFAM=24
chr12	66363200	66363257	chr12	98006736	98006793	183490	433585.0	+	-	BND	LOW	183490_1	N	N[chr12:98006766[	183490_2	N	]chr12:66363229]N	SVTYPE=BND;POS=66363229;STRANDS=+-:8;CIPOS=-29,28;CIEND=-29,28;CIPOS95=0,0;CIEND95=0,0;MATEID=183490_2;EVENT=183490;SU=8;PE=0;SR=8;ALG=PROD;AF=0.2158;NSAMP=6309;MSQ=42.49;RECLASSIFIED;AC=6310;AN=29246;NFAM=5903	SVTYPE=BND;POS=98006766;STRANDS=+-:8;CIPOS=-29,28;CIEND=-29,28;CIPOS95=0,0;CIEND95=0,0;MATEID=183490_1;EVENT=183490;SECONDARY;SU=8;PE=0;SR=8;ALG=PROD;AF=0.2158;NSAMP=6309;MSQ=42.49;RECLASSIFIED;AC=6310;AN=29246;NFAM=5903
chr12	66377194	66377515	chr12	66378240	66378578	472490	803.56	-	+	DUP	PASS	472490	N	<DUP>	.	.	.	SVTYPE=DUP;POS=66377492;SVLEN=779;END=66378271;STRANDS=-+:39;IMPRECISE;CIPOS=-298,23;CIEND=-31,307;CIPOS95=-50,23;CIEND95=-31,40;SU=39;PE=39;SR=0;ALG=PROD;AF=0.0004103;NSAMP=12;MSQ=24.67;AC=12;AN=29246;NFAM=12	.
chr12	66382061	66382072	chr12	66382230	66382241	183492	92.85	+	-	DEL	PASS	183492	N	<DEL>	.	.	.	SVTYPE=DEL;POS=66382067;SVLEN=-169;END=66382236;STRANDS=+-:6;CIPOS=-6,5;CIEND=-6,5;CIPOS95=0,0;CIEND95=0,0;SU=6;PE=0;SR=6;ALG=PROD;AF=3.419e-05;NSAMP=1;MSQ=92.8;AC=1;AN=29246;NFAM=1	.
chr12	66398202	66398202	chr12	66400350	66400350	183495	191925.0	+	-	DEL	PASS	183495	N	<DEL>	.	.	.	SVTYPE=DEL;POS=66398202;SVLEN=-2148;END=66400350;STRANDS=+-:8585;CIPOS=0,0;CIEND=0,0;CIPOS95=0,0;CIEND95=0,0;SU=8585;PE=4953;SR=3632;ALG=PROD;AF=0.01139;NSAMP=328;MSQ=504.33;AC=333;AN=29246;NFAM=317	.
chr12	66404404	66404423	chr12	66404511	66404530	183496	305.78	+	-	DEL	PASS	183496	N	<DEL>	.	.	.	SVTYPE=DEL;POS=66404414;SVLEN=-107;END=66404521;STRANDS=+-:12;CIPOS=-10,9;CIEND=-10,9;CIPOS95=0,0;CIEND95=0,0;SU=12;PE=0;SR=12;ALG=PROD;AF=3.419e-05;NSAMP=1;MSQ=305.78;AC=1;AN=29246;NFAM=1	.
chr12	66408922	66408939	chr12	66409070	66409087	183497	18.27	+	-	BND	LOW	183497_1	N	N[chr12:66409080[	183497_2	N	]chr12:66408931]N	SVTYPE=BND;POS=66408931;STRANDS=+-:4;CIPOS=-9,8;CIEND=-9,8;CIPOS95=0,0;CIEND95=0,0;MATEID=183497_2;EVENT=183497;SU=4;PE=0;SR=4;ALG=PROD;AF=3.419e-05;NSAMP=1;MSQ=17.85;RECLASSIFIED;AC=1;AN=29246;NFAM=1	SVTYPE=BND;POS=66409080;STRANDS=+-:4;CIPOS=-9,8;CIEND=-9,8;CIPOS95=0,0;CIEND95=0,0;MATEID=183497_1;EVENT=183497;SECONDARY;SU=4;PE=0;SR=4;ALG=PROD;AF=3.419e-05;NSAMP=1;MSQ=17.85;RECLASSIFIED;AC=1;AN=29246;NFAM=1
chr12	66412227	66412238	chr12	66414658	66414672	472491	798.58	-	+	DUP	PASS	472491	N	<DUP>	.	.	.	SVTYPE=DUP;POS=66412233;SVLEN=2431;END=66414664;STRANDS=-+:80;CIPOS=-6,5;CIEND=-6,8;CIPOS95=0,0;CIEND95=0,0;SU=80;PE=49;SR=31;ALG=PROD;AF=0.0001368;NSAMP=4;MSQ=199.42;AC=4;AN=29246;NFAM=4	.
chr12	66414638	66414963	chr21	20490061	20490550	29388	849.2	-	-	BND	LOW	29388_1	N	[chr21:20490542[N	29388_2	N	[chr12:66414940[N	SVTYPE=BND;POS=66414940;STRANDS=--:16;IMPRECISE;CIPOS=-301,24;CIEND=-480,9;CIPOS95=-43,24;CIEND95=-106,9;MATEID=29388_2;EVENT=29388;SU=16;PE=16;SR=0;ALG=PROD;AF=0.001334;NSAMP=39;MSQ=20.09;AC=39;AN=29246;NFAM=39	SVTYPE=BND;POS=20490542;STRANDS=--:16;IMPRECISE;CIPOS=-480,9;CIEND=-301,24;CIPOS95=-106,9;CIEND95=-43,24;MATEID=29388_1;EVENT=29388;SECONDARY;SU=16;PE=16;SR=0;ALG=PROD;AF=0.001334;NSAMP=39;MSQ=20.09;AC=39;AN=29246;NFAM=39
chr12	66414930	66414968	chr16	10429686	10429703	27843	1534.98	-	-	BND	LOW	27843_1	N	[chr16:10429696[N	27843_2	N	[chr12:66414941[N	SVTYPE=BND;POS=66414941;STRANDS=--:16;CIPOS=-10,28;CIEND=-9,8;CIPOS95=0,0;CIEND95=0,0;MATEID=27843_2;EVENT=27843;SU=16;PE=0;SR=16;ALG=PROD;AF=0.001641;NSAMP=48;MSQ=25.38;AC=48;AN=29246;NFAM=48	SVTYPE=BND;POS=10429696;STRANDS=--:16;CIPOS=-9,8;CIEND=-10,28;CIPOS95=0,0;CIEND95=0,0;MATEID=27843_1;EVENT=27843;SECONDARY;SU=16;PE=0;SR=16;ALG=PROD;AF=0.001641;NSAMP=48;MSQ=25.38;AC=48;AN=29246;NFAM=48
chr12	66437697	66437701	chr12	66437998	66438002	183500	8486.08	+	-	BND	LOW	183500_1	N	N[chr12:66438001[	183500_2	N	]chr12:66437699]N	SVTYPE=BND;POS=66437699;STRANDS=+-:252;CIPOS=-2,2;CIEND=-2,2;CIPOS95=0,0;CIEND95=0,0;MATEID=183500_2;EVENT=183500;SU=252;PE=36;SR=216;ALG=PROD;AF=0.001094;NSAMP=32;MSQ=247.54;RECLASSIFIED;AC=32;AN=29246;NFAM=32	SVTYPE=BND;POS=66438001;STRANDS=+-:252;CIPOS=-2,2;CIEND=-2,2;CIPOS95=0,0;CIEND95=0,0;MATEID=183500_1;EVENT=183500;SECONDARY;SU=252;PE=36;SR=216;ALG=PROD;AF=0.001094;NSAMP=32;MSQ=247.54;RECLASSIFIED;AC=32;AN=29246;NFAM=32
chr12	66439682	66439698	chr12	66439774	66439777	183501	554.71	+	-	DEL	PASS	183501	N	<DEL>	.	.	.	SVTYPE=DEL;POS=66439692;SVLEN=-84;END=66439776;STRANDS=+-:18;CIPOS=-10,6;CIEND=-2,1;CIPOS95=0,0;CIEND95=0,0;SU=18;PE=0;SR=18;ALG=PROD;AF=3.419e-05;NSAMP=1;MSQ=554.63;AC=1;AN=29246;NFAM=1	.
chr12	66442275	66442319	chr12	66442421	66442480	183502	1109.14	+	-	DEL	PASS	183502	N	<DEL>	.	.	.	SVTYPE=DEL;POS=66442298;SVLEN=-153;END=66442451;STRANDS=+-:44;CIPOS=-23,21;CIEND=-30,29;CIPOS95=0,0;CIEND95=0,0;SU=44;PE=1;SR=43;ALG=PROD;AF=3.419e-05;NSAMP=1;MSQ=344.79;AC=1;AN=29246;NFAM=1	.
chr12	66443456	66443473	chr19	29886476	29886493	28896	9.36	+	+	BND	LOW	28896_1	N	N]chr19:29886485]	28896_2	N	N]chr12:66443465]	SVTYPE=BND;POS=66443465;STRANDS=++:4;CIPOS=-9,8;CIEND=-9,8;CIPOS95=0,0;CIEND95=0,0;MATEID=28896_2;EVENT=28896;SU=4;PE=0;SR=4;ALG=PROD;AF=3.419e-05;NSAMP=1;MSQ=9.36;AC=1;AN=29246;NFAM=1	SVTYPE=BND;POS=29886485;STRANDS=++:4;CIPOS=-9,8;CIEND=-9,8;CIPOS95=0,0;CIEND95=0,0;MATEID=28896_1;EVENT=28896;SECONDARY;SU=4;PE=0;SR=4;ALG=PROD;AF=3.419e-05;NSAMP=1;MSQ=9.36;AC=1;AN=29246;NFAM=1
chr12	66461704	66461747	chr12	66462847	66462904	183503	887.14	+	-	DEL	PASS	183503	N	<DEL>	.	.	.	SVTYPE=DEL;POS=66461726;SVLEN=-1150;END=66462876;STRANDS=+-:27;CIPOS=-22,21;CIEND=-29,28;CIPOS95=0,0;CIEND95=0,0;SU=27;PE=11;SR=16;ALG=PROD;AF=6.839e-05;NSAMP=2;MSQ=443.57;AC=2;AN=29246;NFAM=2	.
chr12	66478176	66478671	chr12	66526367	66526798	183504	98.81	+	-	BND	LOW	183504_1	N	N[chr12:66526790[	183504_2	N	]chr12:66478186]N	SVTYPE=BND;POS=66478186;STRANDS=+-:5;IMPRECISE;CIPOS=-10,485;CIEND=-422,9;CIPOS95=-1,167;CIEND95=-114,2;MATEID=183504_2;EVENT=183504;SU=5;PE=5;SR=0;ALG=PROD;AF=3.419e-05;NSAMP=1;MSQ=98.81;RECLASSIFIED;AC=1;AN=29246;NFAM=1	SVTYPE=BND;POS=66526790;STRANDS=+-:5;IMPRECISE;CIPOS=-422,9;CIEND=-10,485;CIPOS95=-114,2;CIEND95=-1,167;MATEID=183504_1;EVENT=183504;SECONDARY;SU=5;PE=5;SR=0;ALG=PROD;AF=3.419e-05;NSAMP=1;MSQ=98.81;RECLASSIFIED;AC=1;AN=29246;NFAM=1
chr12	66524059	66524591	chr12	66581331	66581849	472492	9.87	-	+	BND	LOW	472492_1	N	]chr12:66581341]N	472492_2	N	N[chr12:66524583[	SVTYPE=BND;POS=66524583;STRANDS=-+:4;IMPRECISE;CIPOS=-523,9;CIEND=-10,508;CIPOS95=-143,2;CIEND95=-2,125;MATEID=472492_2;EVENT=472492;SU=4;PE=4;SR=0;ALG=PROD;AF=3.419e-05;NSAMP=1;MSQ=9.87;RECLASSIFIED;AC=1;AN=29246;NFAM=1	SVTYPE=BND;POS=66581341;STRANDS=-+:4;IMPRECISE;CIPOS=-10,508;CIEND=-523,9;CIPOS95=-2,125;CIEND95=-143,2;MATEID=472492_1;EVENT=472492;SECONDARY;SU=4;PE=4;SR=0;ALG=PROD;AF=3.419e-05;NSAMP=1;MSQ=9.87;RECLASSIFIED;AC=1;AN=29246;NFAM=1
chr12	66526863	66527330	chr12	66564194	66564777	557594	134.05	-	-	BND	LOW	557594_1	N	[chr12:66564759[N	557594_2	N	[chr12:66527302[N	SVTYPE=BND;POS=66527302;STRANDS=--:23;IMPRECISE;CIPOS=-438,29;CIEND=-564,19;CIPOS95=-77,29;CIEND95=-130,19;MATEID=557594_2;EVENT=557594;SU=23;PE=23;SR=0;ALG=PROD;AF=3.419e-05;NSAMP=1;MSQ=23.68;AC=1;AN=29246;NFAM=1	SVTYPE=BND;POS=66564759;STRANDS=--:23;IMPRECISE;CIPOS=-564,19;CIEND=-438,29;CIPOS95=-130,19;CIEND95=-77,29;MATEID=557594_1;EVENT=557594;SECONDARY;SU=23;PE=23;SR=0;ALG=PROD;AF=3.419e-05;NSAMP=1;MSQ=23.68;AC=1;AN=29246;NFAM=1
chr12	66526888	66526954	chr12	66564985	66565132	557595	46435.9	+	+	BND	LOW	557595_1	N	N]chr12:66564995]	557595_2	N	N]chr12:66526899]	SVTYPE=BND;POS=66526899;STRANDS=++:1367;IMPRECISE;CIPOS=-11,55;CIEND=-10,137;CIPOS95=-1,1;CIEND95=-2,2;MATEID=557595_2;EVENT=557595;SU=1367;PE=1367;SR=0;ALG=PROD;AF=0.03313;NSAMP=969;MSQ=35.81;AC=969;AN=29246;NFAM=960	SVTYPE=BND;POS=66564995;STRANDS=++:1367;IMPRECISE;CIPOS=-10,137;CIEND=-11,55;CIPOS95=-2,2;CIEND95=-1,1;MATEID=557595_1;EVENT=557595;SECONDARY;SU=1367;PE=1367;SR=0;ALG=PROD;AF=0.03313;NSAMP=969;MSQ=35.81;AC=969;AN=29246;NFAM=960
chr12	66531292	66532011	chr22	36984617	36985145	29608	51.52	+	-	BND	LOW	29608_1	N	N[chr22:36985137[	29608_2	N	]chr12:66531302]N	SVTYPE=BND;POS=66531302;STRANDS=+-:4;IMPRECISE;CIPOS=-10,709;CIEND=-519,9;CIPOS95=0,153;CIEND95=-126,2;MATEID=29608_2;EVENT=29608;SU=4;PE=4;SR=0;ALG=PROD;AF=0.0001026;NSAMP=3;MSQ=13.53;AC=3;AN=29246;NFAM=3	SVTYPE=BND;POS=36985137;STRANDS=+-:4;IMPRECISE;CIPOS=-519,9;CIEND=-10,709;CIPOS95=-126,2;CIEND95=0,153;MATEID=29608_1;EVENT=29608;SECONDARY;SU=4;PE=4;SR=0;ALG=PROD;AF=0.0001026;NSAMP=3;MSQ=13.53;AC=3;AN=29246;NFAM=3
chr12	66533838	66533853	chr16	17069201	17069218	27858	12.11	-	+	BND	LOW	27858_1	N	]chr16:17069210]N	27858_2	N	N[chr12:66533846[	SVTYPE=BND;POS=66533846;STRANDS=-+:4;IMPRECISE;CIPOS=-7,8;CIEND=-9,8;CIPOS95=-1,3;CIEND95=0,0;MATEID=27858_2;EVENT=27858;SU=4;PE=0;SR=4;ALG=PROD;AF=3.419e-05;NSAMP=1;MSQ=12.11;AC=1;AN=29246;NFAM=1	SVTYPE=BND;POS=17069210;STRANDS=-+:4;IMPRECISE;CIPOS=-9,8;CIEND=-7,8;CIPOS95=0,0;CIEND95=-1,3;MATEID=27858_1;EVENT=27858;SECONDARY;SU=4;PE=0;SR=4;ALG=PROD;AF=3.419e-05;NSAMP=1;MSQ=12.11;AC=1;AN=29246;NFAM=1
chr12	66554639	66554682	chr12	66568164	66568223	183505	1150.96	+	-	DEL	PASS	183505	N	<DEL>	.	.	.	SVTYPE=DEL;POS=66554661;SVLEN=-13533;END=66568194;STRANDS=+-:49;CIPOS=-22,21;CIEND=-30,29;CIPOS95=0,0;CIEND95=0,0;SU=49;PE=24;SR=25;ALG=PROD;AF=3.419e-05;NSAMP=1;MSQ=350.61;AC=1;AN=29246;NFAM=1	.
chr12	66555183	66555242	chr12	66556188	66556247	183506	2215.0	+	-	DEL	PASS	183506	N	<DEL>	.	.	.	SVTYPE=DEL;POS=66555213;SVLEN=-1005;END=66556218;STRANDS=+-:90;CIPOS=-30,29;CIEND=-30,29;CIPOS95=0,0;CIEND95=0,0;SU=90;PE=59;SR=31;ALG=PROD;AF=6.839e-05;NSAMP=2;MSQ=639.91;AC=2;AN=29246;NFAM=1	.
chr12	66558072	66558091	chr12	66558169	66558188	557596	205.96	+	+	INV	LOW	557596	N	<INV>	.	.	.	SVTYPE=INV;POS=66558082;SVLEN=97;END=66558179;STRANDS=++:3,--:1;IMPRECISE;CIPOS=-10,9;CIEND=-10,9;CIPOS95=-1,1;CIEND95=-1,1;SU=4;PE=2;SR=2;ALG=PROD;AF=0.000171;NSAMP=5;MSQ=21.77;AC=5;AN=29246;NFAM=5	.
chr12	66563816	66564332	chr12	66583810	66584313	557597	38.63	-	-	BND	LOW	557597_1	N	[chr12:66584305[N	557597_2	N	[chr12:66564324[N	SVTYPE=BND;POS=66564324;STRANDS=--:7;IMPRECISE;CIPOS=-507,9;CIEND=-494,9;CIPOS95=-175,1;CIEND95=-127,2;MATEID=557597_2;EVENT=557597;SU=7;PE=7;SR=0;ALG=PROD;AF=3.419e-05;NSAMP=1;MSQ=38.63;AC=1;AN=29246;NFAM=1	SVTYPE=BND;POS=66584305;STRANDS=--:7;IMPRECISE;CIPOS=-494,9;CIEND=-507,9;CIPOS95=-127,2;CIEND95=-175,1;MATEID=557597_1;EVENT=557597;SECONDARY;SU=7;PE=7;SR=0;ALG=PROD;AF=3.419e-05;NSAMP=1;MSQ=38.63;AC=1;AN=29246;NFAM=1
chr12	66566228	66566613	chr12	66582298	66582627	557598	565.82	+	+	BND	LOW	557598_1	N	N]chr12:66582328]	557598_2	N	N]chr12:66566258]	SVTYPE=BND;POS=66566258;STRANDS=++:22;IMPRECISE;CIPOS=-30,355;CIEND=-30,299;CIPOS95=-30,39;CIEND95=-30,36;MATEID=557598_2;EVENT=557598;SU=22;PE=22;SR=0;ALG=PROD;AF=0.0001026;NSAMP=3;MSQ=188.61;AC=3;AN=29246;NFAM=1	SVTYPE=BND;POS=66582328;STRANDS=++:22;IMPRECISE;CIPOS=-30,299;CIEND=-30,355;CIPOS95=-30,36;CIEND95=-30,39;MATEID=557598_1;EVENT=557598;SECONDARY;SU=22;PE=22;SR=0;ALG=PROD;AF=0.0001026;NSAMP=3;MSQ=188.61;AC=3;AN=29246;NFAM=1
chr12	66577293	66577779	chr12	66578449	66578990	183508	188.8	+	-	DEL	PASS	183508	N	<DEL>	.	.	.	SVTYPE=DEL;POS=66577303;SVLEN=-1678;END=66578981;STRANDS=+-:4;IMPRECISE;CIPOS=-10,476;CIEND=-532,9;CIPOS95=-1,150;CIEND95=-181,1;SU=4;PE=4;SR=0;ALG=PROD;AF=3.419e-05;NSAMP=1;MSQ=188.8;AC=1;AN=29246;NFAM=1	.
chr12	66597386	66597405	chr12	66761017	66761036	183509	287.55	+	-	DEL	PASS	183509	N	<DEL>	.	.	.	SVTYPE=DEL;POS=66597396;SVLEN=-163631;END=66761027;STRANDS=+-:15;CIPOS=-10,9;CIEND=-10,9;CIPOS95=0,0;CIEND95=0,0;SU=15;PE=9;SR=6;ALG=PROD;AF=3.419e-05;NSAMP=1;MSQ=287.55;AC=1;AN=29246;NFAM=1	.
chr12	66597842	66597861	chr12	66603805	66603807	183510	854.46	+	-	DEL	PASS	183510	N	<DEL>	.	.	.	SVTYPE=DEL;POS=66597852;SVLEN=-5955;END=66603807;STRANDS=+-:34;CIPOS=-10,9;CIEND=-2,0;CIPOS95=0,0;CIEND95=0,0;SU=34;PE=17;SR=17;ALG=PROD;AF=3.419e-05;NSAMP=1;MSQ=854.46;AC=1;AN=29246;NFAM=1	.
chr12	66612515	66613246	chr12	66613115	66613846	183511	14.98	+	-	BND	LOW	183511_1	N	N[chr12:66613838[	183511_2	N	]chr12:66612525]N	SVTYPE=BND;POS=66612525;STRANDS=+-:5;IMPRECISE;CIPOS=-10,721;CIEND=-722,9;CIPOS95=-2,363;CIEND95=-363,2;MATEID=183511_2;EVENT=183511;SU=5;PE=5;SR=0;ALG=PROD;AF=3.419e-05;NSAMP=1;MSQ=14.98;RECLASSIFIED;AC=1;AN=29246;NFAM=1	SVTYPE=BND;POS=66613838;STRANDS=+-:5;IMPRECISE;CIPOS=-722,9;CIEND=-10,721;CIPOS95=-363,2;CIEND95=-2,363;MATEID=183511_1;EVENT=183511;SECONDARY;SU=5;PE=5;SR=0;ALG=PROD;AF=3.419e-05;NSAMP=1;MSQ=14.98;RECLASSIFIED;AC=1;AN=29246;NFAM=1
chr12	66621186	66621190	chr12	66627686	66627695	472493	233.29	-	+	DUP	PASS	472493	N	<DUP>	.	.	.	SVTYPE=DUP;POS=66621189;SVLEN=6506;END=66627695;STRANDS=-+:21;IMPRECISE;CIPOS=-3,1;CIEND=-9,0;CIPOS95=0,0;CIEND95=-9,0;SU=21;PE=9;SR=12;ALG=PROD;AF=3.419e-05;NSAMP=1;MSQ=232.8;AC=1;AN=29246;NFAM=1	.
chr12	66629164	66629169	chr12	66634173	66634178	183512	857.28	+	-	DEL	PASS	183512	N	<DEL>	.	.	.	SVTYPE=DEL;POS=66629167;SVLEN=-5010;END=66634177;STRANDS=+-:34;CIPOS=-3,2;CIEND=-4,1;CIPOS95=0,0;CIEND95=0,0;SU=34;PE=23;SR=11;ALG=PROD;AF=3.419e-05;NSAMP=1;MSQ=857.28;AC=1;AN=29246;NFAM=1	.
chr12	66632264	66632718	chr13	45336484	45336896	26900	241.32	-	-	BND	LOW	26900_1	N	[chr13:45336870[N	26900_2	N	[chr12:66632695[N	SVTYPE=BND;POS=66632695;STRANDS=--:31;IMPRECISE;CIPOS=-430,24;CIEND=-385,27;CIPOS95=-81,24;CIEND95=-58,27;MATEID=26900_2;EVENT=26900;SU=31;PE=31;SR=0;ALG=PROD;AF=3.419e-05;NSAMP=1;MSQ=41.38;AC=1;AN=29246;NFAM=1	SVTYPE=BND;POS=45336870;STRANDS=--:31;IMPRECISE;CIPOS=-385,27;CIEND=-430,24;CIPOS95=-58,27;CIEND95=-81,24;MATEID=26900_1;EVENT=26900;SECONDARY;SU=31;PE=31;SR=0;ALG=PROD;AF=3.419e-05;NSAMP=1;MSQ=41.38;AC=1;AN=29246;NFAM=1
chr12	66632681	66632731	chr13	45341160	45341205	26675	126.53	+	+	BND	LOW	26675_1	N	N]chr13:45341183]	26675_2	N	N]chr12:66632707]	SVTYPE=BND;POS=66632707;STRANDS=++:31;CIPOS=-26,24;CIEND=-23,22;CIPOS95=0,0;CIEND95=0,0;MATEID=26675_2;EVENT=26675;SU=31;PE=13;SR=18;ALG=PROD;AF=6.839e-05;NSAMP=2;MSQ=46.05;AC=2;AN=29246;NFAM=2	SVTYPE=BND;POS=45341183;STRANDS=++:31;CIPOS=-23,22;CIEND=-26,24;CIPOS95=0,0;CIEND95=0,0;MATEID=26675_1;EVENT=26675;SECONDARY;SU=31;PE=13;SR=18;ALG=PROD;AF=6.839e-05;NSAMP=2;MSQ=46.05;AC=2;AN=29246;NFAM=2
chr12	66634219	66634278	chr12	66659937	66659981	183513	2001.89	+	-	DEL	PASS	183513	N	<DEL>	.	.	.	SVTYPE=DEL;POS=66634249;SVLEN=-25711;END=66659960;STRANDS=+-:86;CIPOS=-30,29;CIEND=-23,21;CIPOS95=0,0;CIEND95=0,0;SU=86;PE=52;SR=34;ALG=PROD;AF=6.839e-05;NSAMP=2;MSQ=585.9;AC=2;AN=29246;NFAM=1	.
chr12	66648010	66648013	chr12	66649141	66649160	183514	494.58	+	-	DEL	PASS	183514	N	<DEL>	.	.	.	SVTYPE=DEL;POS=66648012;SVLEN=-1139;END=66649151;STRANDS=+-:22;CIPOS=-2,1;CIEND=-10,9;CIPOS95=0,0;CIEND95=0,0;SU=22;PE=10;SR=12;ALG=PROD;AF=3.419e-05;NSAMP=1;MSQ=494.58;AC=1;AN=29246;NFAM=1	.
chr12	66651216	66651225	chr12	66652139	66652158	183515	131.5	+	-	DEL	PASS	183515	N	<DEL>	.	.	.	SVTYPE=DEL;POS=66651220;SVLEN=-929;END=66652149;STRANDS=+-:12;CIPOS=-4,5;CIEND=-10,9;CIPOS95=0,0;CIEND95=0,0;SU=12;PE=7;SR=5;ALG=PROD;AF=3.419e-05;NSAMP=1;MSQ=131.5;AC=1;AN=29246;NFAM=1	.
chr12	66655438	66655497	chr12	66806453	66806502	183516	1168.68	+	-	DEL	PASS	183516	N	<DEL>	.	.	.	SVTYPE=DEL;POS=66655468;SVLEN=-151011;END=66806479;STRANDS=+-:59;CIPOS=-30,29;CIEND=-26,23;CIPOS95=0,0;CIEND95=0,0;SU=59;PE=27;SR=32;ALG=PROD;AF=0.0001026;NSAMP=3;MSQ=389.56;AC=3;AN=29246;NFAM=3	.
chr12	66658748	66658767	chr12	66658890	66658909	183517	530.76	+	-	DEL	PASS	183517	N	<DEL>	.	.	.	SVTYPE=DEL;POS=66658758;SVLEN=-142;END=66658900;STRANDS=+-:5;CIPOS=-10,9;CIEND=-10,9;CIPOS95=0,0;CIEND95=0,0;SU=5;PE=0;SR=5;ALG=PROD;AF=0.0001026;NSAMP=3;MSQ=65.88;AC=3;AN=29246;NFAM=3	.
chr12	66671610	66671629	chr12	66671763	66671842	557599	129.31	+	+	INV	LOW	557599	N	<INV>	.	.	.	SVTYPE=INV;POS=66671625;SVLEN=155;END=66671780;STRANDS=++:1,--:3;IMPRECISE;CIPOS=-15,4;CIEND=-17,62;CIPOS95=-15,4;CIEND95=-17,50;SU=4;PE=4;SR=0;ALG=PROD;AF=6.839e-05;NSAMP=2;MSQ=40.91;AC=2;AN=29246;NFAM=2	.
chr12	66673457	66673470	chrX	109867632	109867641	30136	1043.14	+	+	BND	LOW	30136_1	N	N]chrX:109867636]	30136_2	N	N]chr12:66673463]	SVTYPE=BND;POS=66673463;STRANDS=++:92;CIPOS=-6,7;CIEND=-4,5;CIPOS95=0,0;CIEND95=0,0;MATEID=30136_2;EVENT=30136;SU=92;PE=62;SR=30;ALG=PROD;AF=0.0002052;NSAMP=6;MSQ=166.9;AC=6;AN=29246;NFAM=6	SVTYPE=BND;POS=109867636;STRANDS=++:92;CIPOS=-4,5;CIEND=-6,7;CIPOS95=0,0;CIEND95=0,0;MATEID=30136_1;EVENT=30136;SECONDARY;SU=92;PE=62;SR=30;ALG=PROD;AF=0.0002052;NSAMP=6;MSQ=166.9;AC=6;AN=29246;NFAM=6
chr12	66690701	66690760	chr12	66691577	66691636	183519	821.07	+	-	DEL	PASS	183519	N	<DEL>	.	.	.	SVTYPE=DEL;POS=66690731;SVLEN=-876;END=66691607;STRANDS=+-:31;CIPOS=-30,29;CIEND=-30,29;CIPOS95=0,0;CIEND95=0,0;SU=31;PE=21;SR=10;ALG=PROD;AF=6.839e-05;NSAMP=2;MSQ=275.72;AC=2;AN=29246;NFAM=2	.
chr12	66711303	66711320	chr12	66711484	66711501	183520	126.89	+	-	DEL	PASS	183520	N	<DEL>	.	.	.	SVTYPE=DEL;POS=66711312;SVLEN=-181;END=66711493;STRANDS=+-:4;CIPOS=-9,8;CIEND=-9,8;CIPOS95=0,0;CIEND95=0,0;SU=4;PE=0;SR=4;ALG=PROD;AF=3.421e-05;NSAMP=1;MSQ=68.82;AC=1;AN=29232;NFAM=1	.
chr12	66715294	66715313	chr12	66715383	66715402	183521	1133.6	+	-	DEL	PASS	183521	N	<DEL>	.	.	.	SVTYPE=DEL;POS=66715304;SVLEN=-89;END=66715393;STRANDS=+-:41;CIPOS=-10,9;CIEND=-10,9;CIPOS95=0,0;CIEND95=0,0;SU=41;PE=0;SR=41;ALG=PROD;AF=0.0001026;NSAMP=3;MSQ=304.75;AC=3;AN=29246;NFAM=3	.
chr12	66720365	66720368	chr12	66721547	66721549	183522	9236.77	+	-	BND	PASS	183522_1	N	N[chr12:66721550[	183522_2	N	]chr12:66720367]N	SVTYPE=BND;POS=66720367;STRANDS=+-:416;CIPOS=-2,1;CIEND=-2,0;CIPOS95=0,0;CIEND95=0,0;MATEID=183522_2;EVENT=183522;SU=416;PE=228;SR=188;ALG=PROD;AF=0.0006839;NSAMP=20;MSQ=423.93;RECLASSIFIED;AC=20;AN=29246;NFAM=20	SVTYPE=BND;POS=66721550;STRANDS=+-:416;CIPOS=-2,0;CIEND=-2,1;CIPOS95=0,0;CIEND95=0,0;MATEID=183522_1;EVENT=183522;SECONDARY;SU=416;PE=228;SR=188;ALG=PROD;AF=0.0006839;NSAMP=20;MSQ=423.93;RECLASSIFIED;AC=20;AN=29246;NFAM=20
chr12	66721856	66721861	chr12	66726206	66726212	183523	8294.65	+	-	BND	PASS	183523_1	N	N[chr12:66726211[	183523_2	N	]chr12:66721859]N	SVTYPE=BND;POS=66721859;STRANDS=+-:343;CIPOS=-3,2;CIEND=-4,2;CIPOS95=0,0;CIEND95=0,0;MATEID=183523_2;EVENT=183523;SU=343;PE=217;SR=126;ALG=PROD;AF=0.0006839;NSAMP=20;MSQ=381.18;RECLASSIFIED;AC=20;AN=29246;NFAM=20	SVTYPE=BND;POS=66726211;STRANDS=+-:343;CIPOS=-4,2;CIEND=-3,2;CIPOS95=0,0;CIEND95=0,0;MATEID=183523_1;EVENT=183523;SECONDARY;SU=343;PE=217;SR=126;ALG=PROD;AF=0.0006839;NSAMP=20;MSQ=381.18;RECLASSIFIED;AC=20;AN=29246;NFAM=20
chr12	66723023	66723353	chr18	23486852	23487529	28503	242.26	-	-	BND	LOW	28503_1	N	[chr18:23487505[N	28503_2	N	[chr12:66723325[N	SVTYPE=BND;POS=66723325;STRANDS=--:11;IMPRECISE;CIPOS=-301,29;CIEND=-652,25;CIPOS95=-57,29;CIEND95=-105,25;MATEID=28503_2;EVENT=28503;SU=11;PE=11;SR=0;ALG=PROD;AF=0.0003077;NSAMP=9;MSQ=25.93;AC=9;AN=29246;NFAM=9	SVTYPE=BND;POS=23487505;STRANDS=--:11;IMPRECISE;CIPOS=-652,25;CIEND=-301,29;CIPOS95=-105,25;CIEND95=-57,29;MATEID=28503_1;EVENT=28503;SECONDARY;SU=11;PE=11;SR=0;ALG=PROD;AF=0.0003077;NSAMP=9;MSQ=25.93;AC=9;AN=29246;NFAM=9
chr12	66723171	66723573	chr19	33757523	33758256	28942	98.88	+	+	BND	LOW	28942_1	N	N]chr19:33757573]	28942_2	N	N]chr12:66723221]	SVTYPE=BND;POS=66723221;STRANDS=++:4;IMPRECISE;CIPOS=-50,352;CIEND=-50,683;CIPOS95=-50,132;CIEND95=-50,221;MATEID=28942_2;EVENT=28942;SU=4;PE=4;SR=0;ALG=PROD;AF=3.419e-05;NSAMP=1;MSQ=98.81;AC=1;AN=29246;NFAM=1	SVTYPE=BND;POS=33757573;STRANDS=++:4;IMPRECISE;CIPOS=-50,683;CIEND=-50,352;CIPOS95=-50,221;CIEND95=-50,132;MATEID=28942_1;EVENT=28942;SECONDARY;SU=4;PE=4;SR=0;ALG=PROD;AF=3.419e-05;NSAMP=1;MSQ=98.81;AC=1;AN=29246;NFAM=1
chr12	66723194	66723211	chr19	46268197	46268211	29016	676.14	-	+	BND	LOW	29016_1	N	]chr19:46268203]N	29016_2	N	N[chr12:66723204[	SVTYPE=BND;POS=66723204;STRANDS=-+:42;CIPOS=-9,8;CIEND=-6,8;CIPOS95=0,0;CIEND95=0,0;MATEID=29016_2;EVENT=29016;SU=42;PE=0;SR=42;ALG=PROD;AF=0.0004787;NSAMP=14;MSQ=24.17;AC=14;AN=29246;NFAM=14	SVTYPE=BND;POS=46268203;STRANDS=-+:42;CIPOS=-6,8;CIEND=-9,8;CIPOS95=0,0;CIEND95=0,0;MATEID=29016_1;EVENT=29016;SECONDARY;SU=42;PE=0;SR=42;ALG=PROD;AF=0.0004787;NSAMP=14;MSQ=24.17;AC=14;AN=29246;NFAM=14
chr12	66723216	66723630	chr14	83936263	83936807	27306	653.3	+	+	BND	LOW	27306_1	N	N]chr14:83936273]	27306_2	N	N]chr12:66723226]	SVTYPE=BND;POS=66723226;STRANDS=++:4;IMPRECISE;CIPOS=-10,404;CIEND=-10,534;CIPOS95=-1,127;CIEND95=-1,193;MATEID=27306_2;EVENT=27306;SU=4;PE=4;SR=0;ALG=PROD;AF=0.0009574;NSAMP=27;MSQ=18.18;AC=28;AN=29246;NFAM=27	SVTYPE=BND;POS=83936273;STRANDS=++:4;IMPRECISE;CIPOS=-10,534;CIEND=-10,404;CIPOS95=-1,193;CIEND95=-1,127;MATEID=27306_1;EVENT=27306;SECONDARY;SU=4;PE=4;SR=0;ALG=PROD;AF=0.0009574;NSAMP=27;MSQ=18.18;AC=28;AN=29246;NFAM=27
chr12	66723217	66723236	chr21	40097998	40098013	29474	628.56	+	+	BND	LOW	29474_1	N	N]chr21:40098004]	29474_2	N	N]chr12:66723227]	SVTYPE=BND;POS=66723227;STRANDS=++:60;CIPOS=-10,9;CIEND=-6,9;CIPOS95=0,0;CIEND95=0,0;MATEID=29474_2;EVENT=29474;SU=60;PE=32;SR=28;ALG=PROD;AF=0.000718;NSAMP=21;MSQ=23.63;AC=21;AN=29246;NFAM=21	SVTYPE=BND;POS=40098004;STRANDS=++:60;CIPOS=-6,9;CIEND=-10,9;CIPOS95=0,0;CIEND95=0,0;MATEID=29474_1;EVENT=29474;SECONDARY;SU=60;PE=32;SR=28;ALG=PROD;AF=0.000718;NSAMP=21;MSQ=23.63;AC=21;AN=29246;NFAM=21
chr12	66723218	66723236	chr18	23487581	23487600	28504	419.98	+	+	BND	LOW	28504_1	N	N]chr18:23487591]	28504_2	N	N]chr12:66723227]	SVTYPE=BND;POS=66723227;STRANDS=++:37;CIPOS=-9,9;CIEND=-10,9;CIPOS95=0,0;CIEND95=0,0;MATEID=28504_2;EVENT=28504;SU=37;PE=13;SR=24;ALG=PROD;AF=0.0002393;NSAMP=7;MSQ=59.4;AC=7;AN=29246;NFAM=7	SVTYPE=BND;POS=23487591;STRANDS=++:37;CIPOS=-10,9;CIEND=-9,9;CIPOS95=0,0;CIEND95=0,0;MATEID=28504_1;EVENT=28504;SECONDARY;SU=37;PE=13;SR=24;ALG=PROD;AF=0.0002393;NSAMP=7;MSQ=59.4;AC=7;AN=29246;NFAM=7
chr12	66723227	66723227	chr12	66723283	66723283	183524	4.12034e+06	+	-	DEL	PASS	183524	N	<DEL>	.	.	.	SVTYPE=DEL;POS=66723227;SVLEN=-56;END=66723283;STRANDS=+-:1355;CIPOS=0,0;CIEND=0,0;CIPOS95=0,0;CIEND95=0,0;SU=1355;PE=59;SR=1296;ALG=PROD;AF=0.7011;NSAMP=12288;MSQ=200.61;MEDGQR=3.48;Q10GQR=0.63;AC=20502;AN=29242;NFAM=11383	.
chr12	66736381	66736784	chr12	66737674	66738074	183525	6314.77	+	-	BND	LOW	183525_1	N	N[chr12:66738066[	183525_2	N	]chr12:66736391]N	SVTYPE=BND;POS=66736391;STRANDS=+-:10;IMPRECISE;CIPOS=-10,393;CIEND=-391,9;CIPOS95=-2,86;CIEND95=-72,1;MATEID=183525_2;EVENT=183525;SU=10;PE=10;SR=0;ALG=PROD;AF=0.006736;NSAMP=197;MSQ=28.37;RECLASSIFIED;AC=197;AN=29246;NFAM=197	SVTYPE=BND;POS=66738066;STRANDS=+-:10;IMPRECISE;CIPOS=-391,9;CIEND=-10,393;CIPOS95=-72,1;CIEND95=-2,86;MATEID=183525_1;EVENT=183525;SECONDARY;SU=10;PE=10;SR=0;ALG=PROD;AF=0.006736;NSAMP=197;MSQ=28.37;RECLASSIFIED;AC=197;AN=29246;NFAM=197
chr12	66782078	66782401	chr15	84597718	84598150	27645	45.23	-	+	BND	LOW	27645_1	N	]chr15:84597724]N	27645_2	N	N[chr12:66782393[	SVTYPE=BND;POS=66782393;STRANDS=-+:6;IMPRECISE;CIPOS=-314,9;CIEND=-6,426;CIPOS95=-94,2;CIEND95=0,158;MATEID=27645_2;EVENT=27645;SU=6;PE=6;SR=0;ALG=PROD;AF=3.419e-05;NSAMP=1;MSQ=44.77;AC=1;AN=29246;NFAM=1	SVTYPE=BND;POS=84597724;STRANDS=-+:6;IMPRECISE;CIPOS=-6,426;CIEND=-314,9;CIPOS95=0,158;CIEND95=-94,2;MATEID=27645_1;EVENT=27645;SECONDARY;SU=6;PE=6;SR=0;ALG=PROD;AF=3.419e-05;NSAMP=1;MSQ=44.77;AC=1;AN=29246;NFAM=1
chr12	66787601	66787620	chr12	66837499	66837513	183527	260.3	+	-	DEL	PASS	183527	N	<DEL>	.	.	.	SVTYPE=DEL;POS=66787611;SVLEN=-49893;END=66837504;STRANDS=+-:15;CIPOS=-10,9;CIEND=-5,9;CIPOS95=0,0;CIEND95=0,0;SU=15;PE=0;SR=15;ALG=PROD;AF=3.419e-05;NSAMP=1;MSQ=260.3;AC=1;AN=29246;NFAM=1	.
chr12	66815884	66815901	chr13	108997308	108997325	26676	304181.0	+	+	BND	LOW	26676_1	N	N]chr13:108997317]	26676_2	N	N]chr12:66815893]	SVTYPE=BND;POS=66815893;STRANDS=++:4;CIPOS=-9,8;CIEND=-9,8;CIPOS95=0,0;CIEND95=0,0;MATEID=26676_2;EVENT=26676;SU=4;PE=0;SR=4;ALG=PROD;AF=0.1554;NSAMP=4546;MSQ=38.44;AC=4546;AN=29246;NFAM=4372	SVTYPE=BND;POS=108997317;STRANDS=++:4;CIPOS=-9,8;CIEND=-9,8;CIPOS95=0,0;CIEND95=0,0;MATEID=26676_1;EVENT=26676;SECONDARY;SU=4;PE=0;SR=4;ALG=PROD;AF=0.1554;NSAMP=4546;MSQ=38.44;AC=4546;AN=29246;NFAM=4372
chr12	66819417	66819433	chr12	66837601	66837615	472494	28.88	-	+	BND	LOW	472494_1	N	]chr12:66837608]N	472494_2	N	N[chr12:66819427[	SVTYPE=BND;POS=66819427;STRANDS=-+:7;CIPOS=-9,7;CIEND=-7,7;CIPOS95=0,0;CIEND95=0,0;MATEID=472494_2;EVENT=472494;SU=7;PE=3;SR=4;ALG=PROD;AF=3.419e-05;NSAMP=1;MSQ=28.88;RECLASSIFIED;AC=1;AN=29246;NFAM=1	SVTYPE=BND;POS=66837608;STRANDS=-+:7;CIPOS=-7,7;CIEND=-9,7;CIPOS95=0,0;CIEND95=0,0;MATEID=472494_1;EVENT=472494;SECONDARY;SU=7;PE=3;SR=4;ALG=PROD;AF=3.419e-05;NSAMP=1;MSQ=28.88;RECLASSIFIED;AC=1;AN=29246;NFAM=1
chr12	66834184	66834202	chr12	113230290	113230308	557600	29.88	+	+	BND	LOW	557600_1	N	N]chr12:113230299]	557600_2	N	N]chr12:66834193]	SVTYPE=BND;POS=66834193;STRANDS=++:4;IMPRECISE;CIPOS=-9,9;CIEND=-9,9;CIPOS95=0,1;CIEND95=0,1;MATEID=557600_2;EVENT=557600;SU=4;PE=0;SR=4;ALG=PROD;AF=3.419e-05;NSAMP=1;MSQ=29.87;AC=1;AN=29246;NFAM=1	SVTYPE=BND;POS=113230299;STRANDS=++:4;IMPRECISE;CIPOS=-9,9;CIEND=-9,9;CIPOS95=0,1;CIEND95=0,1;MATEID=557600_1;EVENT=557600;SECONDARY;SU=4;PE=0;SR=4;ALG=PROD;AF=3.419e-05;NSAMP=1;MSQ=29.87;AC=1;AN=29246;NFAM=1
chr12	66837729	66837747	chr12	66838002	66838017	183528	13.33	+	-	DEL	PASS	183528	N	<DEL>	.	.	.	SVTYPE=DEL;POS=66837739;SVLEN=-272;END=66838011;STRANDS=+-:5;CIPOS=-10,8;CIEND=-9,6;CIPOS95=0,0;CIEND95=0,0;SU=5;PE=1;SR=4;ALG=PROD;AF=3.419e-05;NSAMP=1;MSQ=9.3;AC=1;AN=29246;NFAM=1	.
chr12	66839900	66839919	chr12	66846235	66846244	183530	224.74	+	-	DEL	PASS	183530	N	<DEL>	.	.	.	SVTYPE=DEL;POS=66839910;SVLEN=-6331;END=66846241;STRANDS=+-:11;CIPOS=-10,9;CIEND=-6,3;CIPOS95=0,0;CIEND95=0,0;SU=11;PE=4;SR=7;ALG=PROD;AF=3.419e-05;NSAMP=1;MSQ=224.74;AC=1;AN=29246;NFAM=1	.
chr12	66857016	66857467	chr18	34665859	34666031	28536	44.77	+	+	BND	LOW	28536_1	N	N]chr18:34665869]	28536_2	N	N]chr12:66857026]	SVTYPE=BND;POS=66857026;STRANDS=++:4;IMPRECISE;CIPOS=-10,441;CIEND=-10,162;CIPOS95=-1,140;CIEND95=-2,78;MATEID=28536_2;EVENT=28536;SU=4;PE=4;SR=0;ALG=PROD;AF=3.419e-05;NSAMP=1;MSQ=44.77;AC=1;AN=29246;NFAM=1	SVTYPE=BND;POS=34665869;STRANDS=++:4;IMPRECISE;CIPOS=-10,162;CIEND=-10,441;CIPOS95=-2,78;CIEND95=-1,140;MATEID=28536_1;EVENT=28536;SECONDARY;SU=4;PE=4;SR=0;ALG=PROD;AF=3.419e-05;NSAMP=1;MSQ=44.77;AC=1;AN=29246;NFAM=1
chr12	66876861	66876920	chr12	66886799	66886858	183531	1102.88	+	-	DEL	PASS	183531	N	<DEL>	.	.	.	SVTYPE=DEL;POS=66876891;SVLEN=-9938;END=66886829;STRANDS=+-:53;CIPOS=-30,29;CIEND=-30,29;CIPOS95=0,0;CIEND95=0,0;SU=53;PE=27;SR=26;ALG=PROD;AF=0.0001026;NSAMP=3;MSQ=367.63;AC=3;AN=29246;NFAM=2	.
chr12	66903160	66903168	chr12	66956323	66956332	557601	149.59	+	+	BND	LOW	557601_1	N	N]chr12:66956328]	557601_2	N	N]chr12:66903164]	SVTYPE=BND;POS=66903164;STRANDS=++:13;CIPOS=-4,4;CIEND=-5,4;CIPOS95=0,0;CIEND95=0,0;MATEID=557601_2;EVENT=557601;SU=13;PE=6;SR=7;ALG=PROD;AF=3.419e-05;NSAMP=1;MSQ=149.59;AC=1;AN=29246;NFAM=1	SVTYPE=BND;POS=66956328;STRANDS=++:13;CIPOS=-5,4;CIEND=-4,4;CIPOS95=0,0;CIEND95=0,0;MATEID=557601_1;EVENT=557601;SECONDARY;SU=13;PE=6;SR=7;ALG=PROD;AF=3.419e-05;NSAMP=1;MSQ=149.59;AC=1;AN=29246;NFAM=1
chr12	66905755	66905774	chr12	66912921	66912925	183533	569.73	+	-	DEL	PASS	183533	N	<DEL>	.	.	.	SVTYPE=DEL;POS=66905765;SVLEN=-7159;END=66912924;STRANDS=+-:22;CIPOS=-10,9;CIEND=-3,1;CIPOS95=0,0;CIEND95=0,0;SU=22;PE=12;SR=10;ALG=PROD;AF=3.419e-05;NSAMP=1;MSQ=569.6;AC=1;AN=29246;NFAM=1	.
chr12	66937514	66937522	chr12	66941118	66941127	557602	191.55	-	-	BND	LOW	557602_1	N	[chr12:66941125[N	557602_2	N	[chr12:66937521[N	SVTYPE=BND;POS=66937521;STRANDS=--:15;CIPOS=-6,2;CIEND=-6,3;CIPOS95=0,0;CIEND95=0,0;MATEID=557602_2;EVENT=557602;SU=15;PE=9;SR=6;ALG=PROD;AF=3.419e-05;NSAMP=1;MSQ=191.55;AC=1;AN=29246;NFAM=1	SVTYPE=BND;POS=66941125;STRANDS=--:15;CIPOS=-6,3;CIEND=-6,2;CIPOS95=0,0;CIEND95=0,0;MATEID=557602_1;EVENT=557602;SECONDARY;SU=15;PE=9;SR=6;ALG=PROD;AF=3.419e-05;NSAMP=1;MSQ=191.55;AC=1;AN=29246;NFAM=1
chr12	66939082	66939101	chr12	67003651	67003670	472495	341.28	-	+	DUP	PASS	472495	N	<DUP>	.	.	.	SVTYPE=DUP;POS=66939092;SVLEN=64569;END=67003661;STRANDS=-+:27;CIPOS=-10,9;CIEND=-10,9;CIPOS95=0,0;CIEND95=0,0;SU=27;PE=23;SR=4;ALG=PROD;AF=3.419e-05;NSAMP=1;MSQ=278.33;AC=1;AN=29246;NFAM=1	.
chr12	66949923	66949940	chr12	66950049	66950066	183534	29.36	+	-	BND	LOW	183534_1	N	N[chr12:66950059[	183534_2	N	]chr12:66949932]N	SVTYPE=BND;POS=66949932;STRANDS=+-:4;CIPOS=-9,8;CIEND=-9,8;CIPOS95=0,0;CIEND95=0,0;MATEID=183534_2;EVENT=183534;SU=4;PE=0;SR=4;ALG=PROD;AF=0.0001026;NSAMP=3;MSQ=9.06;RECLASSIFIED;AC=3;AN=29246;NFAM=3	SVTYPE=BND;POS=66950059;STRANDS=+-:4;CIPOS=-9,8;CIEND=-9,8;CIPOS95=0,0;CIEND95=0,0;MATEID=183534_1;EVENT=183534;SECONDARY;SU=4;PE=0;SR=4;ALG=PROD;AF=0.0001026;NSAMP=3;MSQ=9.06;RECLASSIFIED;AC=3;AN=29246;NFAM=3
chr12	66955498	66955515	chr17	76590033	76590050	28427	109020.0	-	+	BND	LOW	28427_1	N	]chr17:76590042]N	28427_2	N	N[chr12:66955508[	SVTYPE=BND;POS=66955508;STRANDS=-+:4;CIPOS=-9,8;CIEND=-9,8;CIPOS95=0,0;CIEND95=0,0;MATEID=28427_2;EVENT=28427;SU=4;PE=0;SR=4;ALG=PROD;AF=0.1232;NSAMP=2301;MSQ=27.98;AC=3602;AN=29246;NFAM=2243	SVTYPE=BND;POS=76590042;STRANDS=-+:4;CIPOS=-9,8;CIEND=-9,8;CIPOS95=0,0;CIEND95=0,0;MATEID=28427_1;EVENT=28427;SECONDARY;SU=4;PE=0;SR=4;ALG=PROD;AF=0.1232;NSAMP=2301;MSQ=27.98;AC=3602;AN=29246;NFAM=2243
chr12	66955825	66955828	chr12	66959687	66959691	183535	716.31	+	-	DEL	PASS	183535	N	<DEL>	.	.	.	SVTYPE=DEL;POS=66955827;SVLEN=-3863;END=66959690;STRANDS=+-:33;CIPOS=-2,1;CIEND=-3,1;CIPOS95=0,0;CIEND95=0,0;SU=33;PE=21;SR=12;ALG=PROD;AF=3.419e-05;NSAMP=1;MSQ=716.31;AC=1;AN=29246;NFAM=1	.
chr12	66959195	66959208	chr12	67050373	67050427	183536	2029.23	+	-	DEL	PASS	183536	N	<DEL>	.	.	.	SVTYPE=DEL;POS=66959199;SVLEN=-91199;END=67050398;STRANDS=+-:81;CIPOS=-4,9;CIEND=-25,29;CIPOS95=0,0;CIEND95=0,0;SU=81;PE=42;SR=39;ALG=PROD;AF=3.419e-05;NSAMP=1;MSQ=437.46;AC=1;AN=29246;NFAM=1	.
chr12	66976145	66976229	chr12	66976420	66976507	557603	28.67	+	+	INV	LOW	557603	N	<INV>	.	.	.	SVTYPE=INV;POS=66976209;SVLEN=211;END=66976420;STRANDS=++:2,--:2;IMPRECISE;CIPOS=-64,20;CIEND=0,87;CIPOS95=-52,20;CIEND95=0,71;SU=4;PE=4;SR=0;ALG=PROD;AF=3.419e-05;NSAMP=1;MSQ=20.82;AC=1;AN=29246;NFAM=1	.
chr12	66978754	66979314	chr17	27213330	27213959	28111	1244.8	+	+	BND	LOW	28111_1	N	N]chr17:27213357]	28111_2	N	N]chr12:66978784]	SVTYPE=BND;POS=66978784;STRANDS=++:6;IMPRECISE;CIPOS=-30,530;CIEND=-27,602;CIPOS95=-30,161;CIEND95=-27,210;MATEID=28111_2;EVENT=28111;SU=6;PE=6;SR=0;ALG=PROD;AF=0.001504;NSAMP=44;MSQ=26.36;AC=44;AN=29246;NFAM=44	SVTYPE=BND;POS=27213357;STRANDS=++:6;IMPRECISE;CIPOS=-27,602;CIEND=-30,530;CIPOS95=-27,210;CIEND95=-30,161;MATEID=28111_1;EVENT=28111;SECONDARY;SU=6;PE=6;SR=0;ALG=PROD;AF=0.001504;NSAMP=44;MSQ=26.36;AC=44;AN=29246;NFAM=44
chr12	66978763	66978852	chr17	27211221	27211320	28281	119.73	-	-	BND	LOW	28281_1	N	[chr17:27211272[N	28281_2	N	[chr12:66978810[N	SVTYPE=BND;POS=66978810;STRANDS=--:10;CIPOS=-46,43;CIEND=-50,49;CIPOS95=0,0;CIEND95=0,0;MATEID=28281_2;EVENT=28281;SU=10;PE=4;SR=6;ALG=PROD;AF=3.419e-05;NSAMP=1;MSQ=119.73;AC=1;AN=29246;NFAM=1	SVTYPE=BND;POS=27211272;STRANDS=--:10;CIPOS=-50,49;CIEND=-46,43;CIPOS95=0,0;CIEND95=0,0;MATEID=28281_1;EVENT=28281;SECONDARY;SU=10;PE=4;SR=6;ALG=PROD;AF=3.419e-05;NSAMP=1;MSQ=119.73;AC=1;AN=29246;NFAM=1
chr12	66988198	66988419	chr22	23935221	23935323	29551	21398.9	-	-	BND	LOW	29551_1	N	[chr22:23935321[N	29551_2	N	[chr12:66988411[N	SVTYPE=BND;POS=66988411;STRANDS=--:1037;IMPRECISE;CIPOS=-212,9;CIEND=-99,3;CIPOS95=-10,9;CIEND95=-2,2;MATEID=29551_2;EVENT=29551;SU=1037;PE=1037;SR=0;ALG=PROD;AF=0.01799;NSAMP=526;MSQ=25.79;AC=526;AN=29246;NFAM=526	SVTYPE=BND;POS=23935321;STRANDS=--:1037;IMPRECISE;CIPOS=-99,3;CIEND=-212,9;CIPOS95=-2,2;CIEND95=-10,9;MATEID=29551_1;EVENT=29551;SECONDARY;SU=1037;PE=1037;SR=0;ALG=PROD;AF=0.01799;NSAMP=526;MSQ=25.79;AC=526;AN=29246;NFAM=526
chr12	66988502	66988711	chr22	23874669	23874838	29550	13639.1	+	-	BND	LOW	29550_1	N	N[chr22:23874837[	29550_2	N	]chr12:66988518]N	SVTYPE=BND;POS=66988518;STRANDS=+-:1824;IMPRECISE;CIPOS=-16,193;CIEND=-167,2;CIPOS95=-10,10;CIEND95=-4,2;MATEID=29550_2;EVENT=29550;SU=1824;PE=1824;SR=0;ALG=PROD;AF=0.01221;NSAMP=357;MSQ=28.7;AC=357;AN=29246;NFAM=357	SVTYPE=BND;POS=23874837;STRANDS=+-:1824;IMPRECISE;CIPOS=-167,2;CIEND=-16,193;CIPOS95=-4,2;CIEND95=-10,10;MATEID=29550_1;EVENT=29550;SECONDARY;SU=1824;PE=1824;SR=0;ALG=PROD;AF=0.01221;NSAMP=357;MSQ=28.7;AC=357;AN=29246;NFAM=357
chr12	66998619	66998624	chr12	67025689	67025708	472496	293.35	-	+	DUP	PASS	472496	N	<DUP>	.	.	.	SVTYPE=DUP;POS=66998623;SVLEN=27076;END=67025699;STRANDS=-+:26;CIPOS=-4,1;CIEND=-10,9;CIPOS95=0,0;CIEND95=0,0;SU=26;PE=18;SR=8;ALG=PROD;AF=3.419e-05;NSAMP=1;MSQ=292.69;AC=1;AN=29246;NFAM=1	.
chr12	67012013	67012017	chr12	67012633	67012652	183538	536.91	+	-	DEL	PASS	183538	N	<DEL>	.	.	.	SVTYPE=DEL;POS=67012016;SVLEN=-627;END=67012643;STRANDS=+-:21;CIPOS=-3,1;CIEND=-10,9;CIPOS95=0,0;CIEND95=0,0;SU=21;PE=9;SR=12;ALG=PROD;AF=3.419e-05;NSAMP=1;MSQ=536.53;AC=1;AN=29246;NFAM=1	.
chr12	67017476	67017493	chr12	67017725	67017742	183539	38.6	+	-	BND	LOW	183539_1	N	N[chr12:67017735[	183539_2	N	]chr12:67017485]N	SVTYPE=BND;POS=67017485;STRANDS=+-:4;CIPOS=-9,8;CIEND=-9,8;CIPOS95=0,0;CIEND95=0,0;MATEID=183539_2;EVENT=183539;SU=4;PE=0;SR=4;ALG=PROD;AF=6.839e-05;NSAMP=2;MSQ=16.55;RECLASSIFIED;AC=2;AN=29246;NFAM=2	SVTYPE=BND;POS=67017735;STRANDS=+-:4;CIPOS=-9,8;CIEND=-9,8;CIPOS95=0,0;CIEND95=0,0;MATEID=183539_1;EVENT=183539;SECONDARY;SU=4;PE=0;SR=4;ALG=PROD;AF=6.839e-05;NSAMP=2;MSQ=16.55;RECLASSIFIED;AC=2;AN=29246;NFAM=2
chr12	67020496	67020816	chr12	67021086	67021540	557605	12.14	+	+	BND	LOW	557605_1	N	N]chr12:67021096]	557605_2	N	N]chr12:67020506]	SVTYPE=BND;POS=67020506;STRANDS=++:4;IMPRECISE;CIPOS=-10,310;CIEND=-10,444;CIPOS95=-1,154;CIEND95=-2,144;MATEID=557605_2;EVENT=557605;SU=4;PE=4;SR=0;ALG=PROD;AF=3.419e-05;NSAMP=1;MSQ=12.11;AC=1;AN=29246;NFAM=1	SVTYPE=BND;POS=67021096;STRANDS=++:4;IMPRECISE;CIPOS=-10,444;CIEND=-10,310;CIPOS95=-2,144;CIEND95=-1,154;MATEID=557605_1;EVENT=557605;SECONDARY;SU=4;PE=4;SR=0;ALG=PROD;AF=3.419e-05;NSAMP=1;MSQ=12.11;AC=1;AN=29246;NFAM=1
chr12	67020672	67020685	chr12	67020845	67020856	557604	173.34	+	+	INV	LOW	557604	N	<INV>	.	.	.	SVTYPE=INV;POS=67020682;SVLEN=173;END=67020855;STRANDS=++:2,--:3;IMPRECISE;CIPOS=-10,3;CIEND=-10,1;CIPOS95=-7,1;CIEND95=-9,1;SU=5;PE=5;SR=0;ALG=PROD;AF=0.0001026;NSAMP=3;MSQ=54.9;AC=3;AN=29246;NFAM=3	.
chr12	67043522	67043541	chr12	67052214	67052232	183541	974.12	+	-	DEL	PASS	183541	N	<DEL>	.	.	.	SVTYPE=DEL;POS=67043532;SVLEN=-8692;END=67052224;STRANDS=+-:38;CIPOS=-10,9;CIEND=-10,8;CIPOS95=0,0;CIEND95=0,0;SU=38;PE=28;SR=10;ALG=PROD;AF=3.419e-05;NSAMP=1;MSQ=974.12;AC=1;AN=29246;NFAM=1	.
chr12	67049347	67050262	chr12	67049433	67050401	557606	61497.5	+	+	INV	LOW	557606	N	<INV>	.	.	.	SVTYPE=INV;POS=67050119;SVLEN=125;END=67050244;STRANDS=++:5,--:615;IMPRECISE;CIPOS=-772,143;CIEND=-811,157;CIPOS95=-47,47;CIEND95=-196,157;SU=620;PE=620;SR=0;ALG=SUM;AF=0.01983;NSAMP=578;MSQ=96.37;RETAINED;AC=580;AN=29246;NFAM=563	.
chr12	67049749	67049800	chr12	67049806	67049857	183542	374.72	+	-	BND	LOW	183542_1	N	N[chr12:67049833[	183542_2	N	]chr12:67049775]N	SVTYPE=BND;POS=67049775;STRANDS=+-:11;CIPOS=-26,25;CIEND=-26,25;CIPOS95=0,0;CIEND95=0,0;MATEID=183542_2;EVENT=183542;SU=11;PE=0;SR=11;ALG=PROD;AF=6.839e-05;NSAMP=2;MSQ=187.33;RECLASSIFIED;AC=2;AN=29246;NFAM=2	SVTYPE=BND;POS=67049833;STRANDS=+-:11;CIPOS=-26,25;CIEND=-26,25;CIPOS95=0,0;CIEND95=0,0;MATEID=183542_1;EVENT=183542;SECONDARY;SU=11;PE=0;SR=11;ALG=PROD;AF=6.839e-05;NSAMP=2;MSQ=187.33;RECLASSIFIED;AC=2;AN=29246;NFAM=2
chr12	67049875	67049894	chr12	67051622	67051626	183543	710.56	+	-	DEL	PASS	183543	N	<DEL>	.	.	.	SVTYPE=DEL;POS=67049885;SVLEN=-1740;END=67051625;STRANDS=+-:28;CIPOS=-10,9;CIEND=-3,1;CIPOS95=0,0;CIEND95=0,0;SU=28;PE=16;SR=12;ALG=PROD;AF=3.419e-05;NSAMP=1;MSQ=710.56;AC=1;AN=29246;NFAM=1	.
chr12	67050125	67050151	chr12	67050558	67050611	557608	15465.8	+	+	INV	LOW	557608	N	<INV>	.	.	.	SVTYPE=INV;POS=67050131;SVLEN=434;END=67050565;STRANDS=++:70,--:1;IMPRECISE;CIPOS=-6,20;CIEND=-7,46;CIPOS95=0,0;CIEND95=-7,11;SU=71;PE=71;SR=0;ALG=PROD;AF=0.008924;NSAMP=261;MSQ=52.24;AC=261;AN=29246;NFAM=255	.
chr12	67055351	67055351	chr12	67055441	67055441	183544	214829.0	+	-	BND	LOW	183544_1	N	N[chr12:67055442[	183544_2	N	]chr12:67055351]N	SVTYPE=BND;POS=67055351;STRANDS=+-:7902;CIPOS=0,0;CIEND=0,0;CIPOS95=0,0;CIEND95=0,0;MATEID=183544_2;EVENT=183544;SU=7902;PE=73;SR=7829;ALG=PROD;AF=0.02927;NSAMP=835;MSQ=212.05;RECLASSIFIED;AC=856;AN=29246;NFAM=810	SVTYPE=BND;POS=67055442;STRANDS=+-:7902;CIPOS=0,0;CIEND=0,0;CIPOS95=0,0;CIEND95=0,0;MATEID=183544_1;EVENT=183544;SECONDARY;SU=7902;PE=73;SR=7829;ALG=PROD;AF=0.02927;NSAMP=835;MSQ=212.05;RECLASSIFIED;AC=856;AN=29246;NFAM=810
chr12	67055910	67055919	chr12	67056674	67056693	183545	269.71	+	-	DEL	PASS	183545	N	<DEL>	.	.	.	SVTYPE=DEL;POS=67055915;SVLEN=-769;END=67056684;STRANDS=+-:13;CIPOS=-5,4;CIEND=-10,9;CIPOS95=0,0;CIEND95=0,0;SU=13;PE=7;SR=6;ALG=PROD;AF=3.419e-05;NSAMP=1;MSQ=269.71;AC=1;AN=29246;NFAM=1	.
chr12	67066866	67066870	chr12	67066938	67066957	183546	377.55	+	-	BND	PASS	183546_1	N	N[chr12:67066949[	183546_2	N	]chr12:67066869]N	SVTYPE=BND;POS=67066869;STRANDS=+-:14;CIPOS=-3,1;CIEND=-10,9;CIPOS95=0,0;CIEND95=0,0;MATEID=183546_2;EVENT=183546;SU=14;PE=1;SR=13;ALG=PROD;AF=3.42e-05;NSAMP=1;MSQ=365.7;RECLASSIFIED;AC=1;AN=29244;NFAM=1	SVTYPE=BND;POS=67066949;STRANDS=+-:14;CIPOS=-10,9;CIEND=-3,1;CIPOS95=0,0;CIEND95=0,0;MATEID=183546_1;EVENT=183546;SECONDARY;SU=14;PE=1;SR=13;ALG=PROD;AF=3.42e-05;NSAMP=1;MSQ=365.7;RECLASSIFIED;AC=1;AN=29244;NFAM=1
chr12	67073184	67073239	chr12	67073353	67073412	183547	1062.85	+	-	DEL	PASS	183547	N	<DEL>	.	.	.	SVTYPE=DEL;POS=67073213;SVLEN=-170;END=67073383;STRANDS=+-:44;CIPOS=-29,26;CIEND=-30,29;CIPOS95=0,0;CIEND95=0,0;SU=44;PE=2;SR=42;ALG=PROD;AF=0.000171;NSAMP=5;MSQ=212.17;AC=5;AN=29246;NFAM=5	.
chr12	67075529	67075548	chr12	67075951	67075955	183548	933.8	+	-	BND	LOW	183548_1	N	N[chr12:67075955[	183548_2	N	]chr12:67075539]N	SVTYPE=BND;POS=67075539;STRANDS=+-:16;CIPOS=-10,9;CIEND=-3,1;CIPOS95=0,0;CIEND95=0,0;MATEID=183548_2;EVENT=183548;SU=16;PE=4;SR=12;ALG=PROD;AF=0.0004103;NSAMP=12;MSQ=17.59;RECLASSIFIED;AC=12;AN=29246;NFAM=12	SVTYPE=BND;POS=67075955;STRANDS=+-:16;CIPOS=-3,1;CIEND=-10,9;CIPOS95=0,0;CIEND95=0,0;MATEID=183548_1;EVENT=183548;SECONDARY;SU=16;PE=4;SR=12;ALG=PROD;AF=0.0004103;NSAMP=12;MSQ=17.59;RECLASSIFIED;AC=12;AN=29246;NFAM=12
chr12	67078194	67078202	chr12	67078400	67078407	183549	228.42	+	-	DEL	PASS	183549	N	<DEL>	.	.	.	SVTYPE=DEL;POS=67078199;SVLEN=-205;END=67078404;STRANDS=+-:10;CIPOS=-5,3;CIEND=-4,3;CIPOS95=0,0;CIEND95=0,0;SU=10;PE=2;SR=8;ALG=PROD;AF=6.839e-05;NSAMP=2;MSQ=106.3;AC=2;AN=29246;NFAM=2	.
chr12	67105430	67105449	chr12	67105535	67105554	183550	311.66	+	-	BND	PASS	183550_1	N	N[chr12:67105546[	183550_2	N	]chr12:67105440]N	SVTYPE=BND;POS=67105440;STRANDS=+-:12;CIPOS=-10,9;CIEND=-10,9;CIPOS95=0,0;CIEND95=0,0;MATEID=183550_2;EVENT=183550;SU=12;PE=0;SR=12;ALG=PROD;AF=3.419e-05;NSAMP=1;MSQ=311.66;RECLASSIFIED;AC=1;AN=29246;NFAM=1	SVTYPE=BND;POS=67105546;STRANDS=+-:12;CIPOS=-10,9;CIEND=-10,9;CIPOS95=0,0;CIEND95=0,0;MATEID=183550_1;EVENT=183550;SECONDARY;SU=12;PE=0;SR=12;ALG=PROD;AF=3.419e-05;NSAMP=1;MSQ=311.66;RECLASSIFIED;AC=1;AN=29246;NFAM=1
chr12	67113319	67113328	chr12	67116374	67116393	183552	260.69	+	-	DEL	PASS	183552	N	<DEL>	.	.	.	SVTYPE=DEL;POS=67113324;SVLEN=-3060;END=67116384;STRANDS=+-:13;CIPOS=-5,4;CIEND=-10,9;CIPOS95=0,0;CIEND95=0,0;SU=13;PE=6;SR=7;ALG=PROD;AF=3.419e-05;NSAMP=1;MSQ=260.69;AC=1;AN=29246;NFAM=1	.
chr12	67116385	67116403	chr12	67116569	67116586	183553	85.44	+	-	BND	LOW	183553_1	N	N[chr12:67116579[	183553_2	N	]chr12:67116395]N	SVTYPE=BND;POS=67116395;STRANDS=+-:5;CIPOS=-10,8;CIEND=-9,8;CIPOS95=0,0;CIEND95=0,0;MATEID=183553_2;EVENT=183553;SU=5;PE=1;SR=4;ALG=PROD;AF=0.0001026;NSAMP=3;MSQ=18.53;RECLASSIFIED;AC=3;AN=29246;NFAM=3	SVTYPE=BND;POS=67116579;STRANDS=+-:5;CIPOS=-9,8;CIEND=-10,8;CIPOS95=0,0;CIEND95=0,0;MATEID=183553_1;EVENT=183553;SECONDARY;SU=5;PE=1;SR=4;ALG=PROD;AF=0.0001026;NSAMP=3;MSQ=18.53;RECLASSIFIED;AC=3;AN=29246;NFAM=3
chr12	67116607	67116616	chr12	67117005	67117014	183554	754.81	+	-	BND	LOW	183554_1	N	N[chr12:67117011[	183554_2	N	]chr12:67116612]N	SVTYPE=BND;POS=67116612;STRANDS=+-:7;CIPOS=-5,4;CIEND=-5,4;CIPOS95=0,0;CIEND95=0,0;MATEID=183554_2;EVENT=183554;SU=7;PE=0;SR=7;ALG=PROD;AF=0.000718;NSAMP=21;MSQ=26.65;RECLASSIFIED;AC=21;AN=29246;NFAM=21	SVTYPE=BND;POS=67117011;STRANDS=+-:7;CIPOS=-5,4;CIEND=-5,4;CIPOS95=0,0;CIEND95=0,0;MATEID=183554_1;EVENT=183554;SECONDARY;SU=7;PE=0;SR=7;ALG=PROD;AF=0.000718;NSAMP=21;MSQ=26.65;RECLASSIFIED;AC=21;AN=29246;NFAM=21
chr12	67124222	67124230	chr12	67130174	67130193	183555	437.66	+	-	DEL	PASS	183555	N	<DEL>	.	.	.	SVTYPE=DEL;POS=67124226;SVLEN=-5958;END=67130184;STRANDS=+-:17;CIPOS=-4,4;CIEND=-10,9;CIPOS95=0,0;CIEND95=0,0;SU=17;PE=10;SR=7;ALG=PROD;AF=3.419e-05;NSAMP=1;MSQ=437.66;AC=1;AN=29246;NFAM=1	.
chr12	67124233	67124252	chr16	23517531	23517550	27750	5749.27	+	+	BND	LOW	27750_1	N	N]chr16:23517541]	27750_2	N	N]chr12:67124243]	SVTYPE=BND;POS=67124243;STRANDS=++:6;IMPRECISE;CIPOS=-10,9;CIEND=-10,9;CIPOS95=-1,1;CIEND95=-1,1;MATEID=27750_2;EVENT=27750;SU=6;PE=3;SR=3;ALG=PROD;AF=0.005915;NSAMP=173;MSQ=18.22;AC=173;AN=29246;NFAM=172	SVTYPE=BND;POS=23517541;STRANDS=++:6;IMPRECISE;CIPOS=-10,9;CIEND=-10,9;CIPOS95=-1,1;CIEND95=-1,1;MATEID=27750_1;EVENT=27750;SECONDARY;SU=6;PE=3;SR=3;ALG=PROD;AF=0.005915;NSAMP=173;MSQ=18.22;AC=173;AN=29246;NFAM=172
chr12	67130879	67130898	chr12	67133227	67133246	183556	524.44	+	-	DEL	PASS	183556	N	<DEL>	.	.	.	SVTYPE=DEL;POS=67130889;SVLEN=-2348;END=67133237;STRANDS=+-:24;CIPOS=-10,9;CIEND=-10,9;CIPOS95=0,0;CIEND95=0,0;SU=24;PE=10;SR=14;ALG=PROD;AF=3.419e-05;NSAMP=1;MSQ=524.44;AC=1;AN=29246;NFAM=1	.
chr12	67139287	67139306	chr12	67139730	67139749	183557	322.52	+	-	BND	LOW	183557_1	N	N[chr12:67139741[	183557_2	N	]chr12:67139297]N	SVTYPE=BND;POS=67139297;STRANDS=+-:5;CIPOS=-10,9;CIEND=-10,9;CIPOS95=0,0;CIEND95=0,0;MATEID=183557_2;EVENT=183557;SU=5;PE=0;SR=5;ALG=PROD;AF=0.000171;NSAMP=5;MSQ=59.19;RECLASSIFIED;AC=5;AN=29246;NFAM=5	SVTYPE=BND;POS=67139741;STRANDS=+-:5;CIPOS=-10,9;CIEND=-10,9;CIPOS95=0,0;CIEND95=0,0;MATEID=183557_1;EVENT=183557;SECONDARY;SU=5;PE=0;SR=5;ALG=PROD;AF=0.000171;NSAMP=5;MSQ=59.19;RECLASSIFIED;AC=5;AN=29246;NFAM=5
chr12	67143039	67143039	chr12	67143272	67143272	183558	1.70552e+06	+	-	DEL	PASS	183558	N	<DEL>	.	.	.	SVTYPE=DEL;POS=67143039;SVLEN=-233;END=67143272;STRANDS=+-:50755;CIPOS=0,0;CIEND=0,0;CIPOS95=0,0;CIEND95=0,0;SU=50755;PE=1914;SR=48841;ALG=PROD;AF=0.09755;NSAMP=2685;MSQ=411.12;MEDGQR=3.72;Q10GQR=3.4;AC=2853;AN=29246;NFAM=2544	.
chr12	67147286	67147293	chr12	67150763	67150770	183559	2990.99	+	-	DEL	PASS	183559	N	<DEL>	.	.	.	SVTYPE=DEL;POS=67147290;SVLEN=-3477;END=67150767;STRANDS=+-:128;CIPOS=-4,3;CIEND=-4,3;CIPOS95=0,0;CIEND95=0,0;SU=128;PE=72;SR=56;ALG=PROD;AF=6.839e-05;NSAMP=2;MSQ=600.9;AC=2;AN=29246;NFAM=2	.
chr12	67171122	67171167	chr12	67171173	67171218	183561	602.54	+	-	BND	LOW	183561_1	N	N[chr12:67171197[	183561_2	N	]chr12:67171145]N	SVTYPE=BND;POS=67171145;STRANDS=+-:20;CIPOS=-23,22;CIEND=-23,22;CIPOS95=0,0;CIEND95=0,0;MATEID=183561_2;EVENT=183561;SU=20;PE=0;SR=20;ALG=PROD;AF=0.0001026;NSAMP=3;MSQ=197.77;RECLASSIFIED;AC=3;AN=29246;NFAM=3	SVTYPE=BND;POS=67171197;STRANDS=+-:20;CIPOS=-23,22;CIEND=-23,22;CIPOS95=0,0;CIEND95=0,0;MATEID=183561_1;EVENT=183561;SECONDARY;SU=20;PE=0;SR=20;ALG=PROD;AF=0.0001026;NSAMP=3;MSQ=197.77;RECLASSIFIED;AC=3;AN=29246;NFAM=3
chr12	67177687	67178086	chr12	67247830	67248314	557609	9.3	-	-	BND	LOW	557609_1	N	[chr12:67248306[N	557609_2	N	[chr12:67178078[N	SVTYPE=BND;POS=67178078;STRANDS=--:4;IMPRECISE;CIPOS=-390,9;CIEND=-475,9;CIPOS95=-113,2;CIEND95=-149,1;MATEID=557609_2;EVENT=557609;SU=4;PE=4;SR=0;ALG=PROD;AF=3.419e-05;NSAMP=1;MSQ=9.3;AC=1;AN=29246;NFAM=1	SVTYPE=BND;POS=67248306;STRANDS=--:4;IMPRECISE;CIPOS=-475,9;CIEND=-390,9;CIPOS95=-149,1;CIEND95=-113,2;MATEID=557609_1;EVENT=557609;SECONDARY;SU=4;PE=4;SR=0;ALG=PROD;AF=3.419e-05;NSAMP=1;MSQ=9.3;AC=1;AN=29246;NFAM=1
chr12	67178807	67179142	chr12	67247543	67248024	557610	86.79	+	+	BND	LOW	557610_1	N	N]chr12:67247553]	557610_2	N	N]chr12:67178817]	SVTYPE=BND;POS=67178817;STRANDS=++:4;IMPRECISE;CIPOS=-10,325;CIEND=-10,471;CIPOS95=-2,97;CIEND95=-1,158;MATEID=557610_2;EVENT=557610;SU=4;PE=4;SR=0;ALG=PROD;AF=3.419e-05;NSAMP=1;MSQ=86.79;AC=1;AN=29246;NFAM=1	SVTYPE=BND;POS=67247553;STRANDS=++:4;IMPRECISE;CIPOS=-10,471;CIEND=-10,325;CIPOS95=-1,158;CIEND95=-2,97;MATEID=557610_1;EVENT=557610;SECONDARY;SU=4;PE=4;SR=0;ALG=PROD;AF=3.419e-05;NSAMP=1;MSQ=86.79;AC=1;AN=29246;NFAM=1
chr12	67179931	67180367	chr12	67224560	67224976	183562	23.56	+	-	DEL	PASS	183562	N	<DEL>	.	.	.	SVTYPE=DEL;POS=67179941;SVLEN=-45026;END=67224967;STRANDS=+-:5;IMPRECISE;CIPOS=-10,426;CIEND=-407,9;CIPOS95=-1,132;CIEND95=-127,2;SU=5;PE=5;SR=0;ALG=PROD;AF=3.419e-05;NSAMP=1;MSQ=23.56;AC=1;AN=29246;NFAM=1	.
chr12	67184743	67185441	chrX	25069462	25069956	29851	16.95	+	+	BND	LOW	29851_1	N	N]chrX:25069472]	29851_2	N	N]chr12:67184753]	SVTYPE=BND;POS=67184753;STRANDS=++:4;IMPRECISE;CIPOS=-10,688;CIEND=-10,484;CIPOS95=0,244;CIEND95=-2,148;MATEID=29851_2;EVENT=29851;SU=4;PE=4;SR=0;ALG=PROD;AF=3.419e-05;NSAMP=1;MSQ=6.88;AC=1;AN=29246;NFAM=1	SVTYPE=BND;POS=25069472;STRANDS=++:4;IMPRECISE;CIPOS=-10,484;CIEND=-10,688;CIPOS95=-2,148;CIEND95=0,244;MATEID=29851_1;EVENT=29851;SECONDARY;SU=4;PE=4;SR=0;ALG=PROD;AF=3.419e-05;NSAMP=1;MSQ=6.88;AC=1;AN=29246;NFAM=1
chr12	67218620	67218657	chr12	67218744	67218759	557611	522.92	+	+	INV	LOW	557611	N	<INV>	.	.	.	SVTYPE=INV;POS=67218651;SVLEN=100;END=67218751;STRANDS=++:2,--:2;IMPRECISE;CIPOS=-31,6;CIEND=-7,8;CIPOS95=-22,6;CIEND95=-3,4;SU=4;PE=4;SR=0;ALG=PROD;AF=0.0005471;NSAMP=16;MSQ=29.75;AC=16;AN=29246;NFAM=16	.
chr12	67227268	67227712	chr12	67247960	67248151	472497	58.58	-	+	BND	LOW	472497_1	N	]chr12:67247970]N	472497_2	N	N[chr12:67227704[	SVTYPE=BND;POS=67227704;STRANDS=-+:5;IMPRECISE;CIPOS=-435,9;CIEND=-10,181;CIPOS95=-117,2;CIEND95=-2,85;MATEID=472497_2;EVENT=472497;SU=5;PE=5;SR=0;ALG=PROD;AF=0.000171;NSAMP=5;MSQ=7.78;RECLASSIFIED;AC=5;AN=29246;NFAM=5	SVTYPE=BND;POS=67247970;STRANDS=-+:5;IMPRECISE;CIPOS=-10,181;CIEND=-435,9;CIPOS95=-2,85;CIEND95=-117,2;MATEID=472497_1;EVENT=472497;SECONDARY;SU=5;PE=5;SR=0;ALG=PROD;AF=0.000171;NSAMP=5;MSQ=7.78;RECLASSIFIED;AC=5;AN=29246;NFAM=5
chr12	67228363	67228783	chr12	67248267	67248571	183563	221.61	+	-	BND	LOW	183563_1	N	N[chr12:67248563[	183563_2	N	]chr12:67228373]N	SVTYPE=BND;POS=67228373;STRANDS=+-:14;IMPRECISE;CIPOS=-10,410;CIEND=-295,9;CIPOS95=-2,58;CIEND95=-81,2;MATEID=183563_2;EVENT=183563;SU=14;PE=14;SR=0;ALG=PROD;AF=3.419e-05;NSAMP=1;MSQ=221.61;RECLASSIFIED;AC=1;AN=29246;NFAM=1	SVTYPE=BND;POS=67248563;STRANDS=+-:14;IMPRECISE;CIPOS=-295,9;CIEND=-10,410;CIPOS95=-81,2;CIEND95=-2,58;MATEID=183563_1;EVENT=183563;SECONDARY;SU=14;PE=14;SR=0;ALG=PROD;AF=3.419e-05;NSAMP=1;MSQ=221.61;RECLASSIFIED;AC=1;AN=29246;NFAM=1
chr12	67232506	67232565	chr12	67237902	67237958	183564	868.24	+	-	DEL	PASS	183564	N	<DEL>	.	.	.	SVTYPE=DEL;POS=67232536;SVLEN=-5396;END=67237932;STRANDS=+-:36;CIPOS=-30,29;CIEND=-30,26;CIPOS95=0,0;CIEND95=0,0;SU=36;PE=22;SR=14;ALG=PROD;AF=6.839e-05;NSAMP=2;MSQ=433.05;AC=2;AN=29246;NFAM=2	.
chr12	67239048	67239103	chr12	67239111	67239168	183565	87.27	+	-	BND	LOW	183565_1	N	N[chr12:67239141[	183565_2	N	]chr12:67239077]N	SVTYPE=BND;POS=67239077;STRANDS=+-:8;CIPOS=-29,26;CIEND=-29,28;CIPOS95=0,0;CIEND95=0,0;MATEID=183565_2;EVENT=183565;SU=8;PE=0;SR=8;ALG=PROD;AF=0.0001026;NSAMP=3;MSQ=11.8;RECLASSIFIED;AC=3;AN=29246;NFAM=3	SVTYPE=BND;POS=67239141;STRANDS=+-:8;CIPOS=-29,28;CIEND=-29,26;CIPOS95=0,0;CIEND95=0,0;MATEID=183565_1;EVENT=183565;SECONDARY;SU=8;PE=0;SR=8;ALG=PROD;AF=0.0001026;NSAMP=3;MSQ=11.8;RECLASSIFIED;AC=3;AN=29246;NFAM=3
chr12	67249601	67249612	chr16	61632588	61632599	27975	4250.63	-	-	BND	LOW	27975_1	N	[chr16:61632596[N	27975_2	N	[chr12:67249609[N	SVTYPE=BND;POS=67249609;STRANDS=--:138,++:10;CIPOS=-7,4;CIEND=-7,4;CIPOS95=0,0;CIEND95=0,0;MATEID=27975_2;EVENT=27975;SU=148;PE=10;SR=138;ALG=PROD;AF=0.005231;NSAMP=131;MSQ=25.76;AC=153;AN=29246;NFAM=129	SVTYPE=BND;POS=61632596;STRANDS=--:138,++:10;CIPOS=-7,4;CIEND=-7,4;CIPOS95=0,0;CIEND95=0,0;MATEID=27975_1;EVENT=27975;SECONDARY;SU=148;PE=10;SR=138;ALG=PROD;AF=0.005231;NSAMP=131;MSQ=25.76;AC=153;AN=29246;NFAM=129
chr12	67249605	67250305	chrX	139490388	139490970	30244	175.49	+	-	BND	LOW	30244_1	N	N[chrX:139490942[	30244_2	N	]chr12:67249633]N	SVTYPE=BND;POS=67249633;STRANDS=+-:9;IMPRECISE;CIPOS=-28,672;CIEND=-553,29;CIPOS95=-28,222;CIEND95=-188,29;MATEID=30244_2;EVENT=30244;SU=9;PE=9;SR=0;ALG=SUM;AF=0.0003077;NSAMP=9;MSQ=14.88;AC=9;AN=29246;NFAM=9	SVTYPE=BND;POS=139490942;STRANDS=+-:9;IMPRECISE;CIPOS=-553,29;CIEND=-28,672;CIPOS95=-188,29;CIEND95=-28,222;MATEID=30244_1;EVENT=30244;SECONDARY;SU=9;PE=9;SR=0;ALG=SUM;AF=0.0003077;NSAMP=9;MSQ=14.88;AC=9;AN=29246;NFAM=9
chr12	67249618	67250164	chr16	61632589	61632957	27773	4722.89	+	+	BND	LOW	27773_1	N	N]chr16:61632619]	27773_2	N	N]chr12:67249633]	SVTYPE=BND;POS=67249633;STRANDS=++:16;IMPRECISE;CIPOS=-15,531;CIEND=-30,338;CIPOS95=-15,137;CIEND95=-30,35;MATEID=27773_2;EVENT=27773;SU=16;PE=16;SR=0;ALG=PROD;AF=0.00489;NSAMP=143;MSQ=20.98;AC=143;AN=29246;NFAM=143	SVTYPE=BND;POS=61632619;STRANDS=++:16;IMPRECISE;CIPOS=-30,338;CIEND=-15,531;CIPOS95=-30,35;CIEND95=-15,137;MATEID=27773_1;EVENT=27773;SECONDARY;SU=16;PE=16;SR=0;ALG=PROD;AF=0.00489;NSAMP=143;MSQ=20.98;AC=143;AN=29246;NFAM=143
chr12	67259493	67259653	chr12	67260568	67260756	557614	14.92	-	-	BND	LOW	557614_1	N	[chr12:67260748[N	557614_2	N	[chr12:67259645[N	SVTYPE=BND;POS=67259645;STRANDS=--:4;IMPRECISE;CIPOS=-151,9;CIEND=-179,9;CIPOS95=-52,3;CIEND95=-67,3;MATEID=557614_2;EVENT=557614;SU=4;PE=4;SR=0;ALG=PROD;AF=3.419e-05;NSAMP=1;MSQ=14.92;AC=1;AN=29246;NFAM=1	SVTYPE=BND;POS=67260748;STRANDS=--:4;IMPRECISE;CIPOS=-179,9;CIEND=-151,9;CIPOS95=-67,3;CIEND95=-52,3;MATEID=557614_1;EVENT=557614;SECONDARY;SU=4;PE=4;SR=0;ALG=PROD;AF=3.419e-05;NSAMP=1;MSQ=14.92;AC=1;AN=29246;NFAM=1
chr12	67267441	67267458	chr16	83852160	83852177	27801	32.95	+	+	BND	LOW	27801_1	N	N]chr16:83852168]	27801_2	N	N]chr12:67267450]	SVTYPE=BND;POS=67267450;STRANDS=++:4;IMPRECISE;CIPOS=-9,8;CIEND=-8,9;CIPOS95=0,0;CIEND95=0,2;MATEID=27801_2;EVENT=27801;SU=4;PE=0;SR=4;ALG=PROD;AF=3.419e-05;NSAMP=1;MSQ=32.88;AC=1;AN=29246;NFAM=1	SVTYPE=BND;POS=83852168;STRANDS=++:4;IMPRECISE;CIPOS=-8,9;CIEND=-9,8;CIPOS95=0,2;CIEND95=0,0;MATEID=27801_1;EVENT=27801;SECONDARY;SU=4;PE=0;SR=4;ALG=PROD;AF=3.419e-05;NSAMP=1;MSQ=32.88;AC=1;AN=29246;NFAM=1
chr12	67276932	67276943	chr12	67279121	67279131	183567	2868.34	+	-	DEL	PASS	183567	N	<DEL>	.	.	.	SVTYPE=DEL;POS=67276938;SVLEN=-2188;END=67279126;STRANDS=+-:122;CIPOS=-6,5;CIEND=-5,5;CIPOS95=0,0;CIEND95=0,0;SU=122;PE=76;SR=46;ALG=PROD;AF=0.000171;NSAMP=5;MSQ=573.67;AC=5;AN=29246;NFAM=4	.
chr12	67278242	67278246	chr12	67279691	67279694	472498	3915.47	-	+	BND	PASS	472498_1	N	]chr12:67279693]N	472498_2	N	N[chr12:67278246[	SVTYPE=BND;POS=67278246;STRANDS=-+:349;CIPOS=-3,1;CIEND=-2,1;CIPOS95=0,0;CIEND95=0,0;MATEID=472498_2;EVENT=472498;SU=349;PE=186;SR=163;ALG=PROD;AF=0.0003077;NSAMP=9;MSQ=275.34;RECLASSIFIED;AC=9;AN=29246;NFAM=8	SVTYPE=BND;POS=67279693;STRANDS=-+:349;CIPOS=-2,1;CIEND=-3,1;CIPOS95=0,0;CIEND95=0,0;MATEID=472498_1;EVENT=472498;SECONDARY;SU=349;PE=186;SR=163;ALG=PROD;AF=0.0003077;NSAMP=9;MSQ=275.34;RECLASSIFIED;AC=9;AN=29246;NFAM=8
chr12	67278513	67278518	chr12	67279698	67279701	183568	6408.19	+	-	BND	PASS	183568_1	N	N[chr12:67279701[	183568_2	N	]chr12:67278516]N	SVTYPE=BND;POS=67278516;STRANDS=+-:307;CIPOS=-3,2;CIEND=-2,1;CIPOS95=0,0;CIEND95=0,0;MATEID=183568_2;EVENT=183568;SU=307;PE=162;SR=145;ALG=PROD;AF=0.0003077;NSAMP=9;MSQ=527.34;RECLASSIFIED;AC=9;AN=29246;NFAM=8	SVTYPE=BND;POS=67279701;STRANDS=+-:307;CIPOS=-2,1;CIEND=-3,2;CIPOS95=0,0;CIEND95=0,0;MATEID=183568_1;EVENT=183568;SECONDARY;SU=307;PE=162;SR=145;ALG=PROD;AF=0.0003077;NSAMP=9;MSQ=527.34;RECLASSIFIED;AC=9;AN=29246;NFAM=8
chr12	67296226	67296233	chr12	67296272	67296297	183569	701.34	+	-	BND	LOW	183569_1	N	N[chr12:67296296[	183569_2	N	]chr12:67296230]N	SVTYPE=BND;POS=67296230;STRANDS=+-:94;CIPOS=-4,3;CIEND=-23,2;CIPOS95=0,0;CIEND95=0,0;MATEID=183569_2;EVENT=183569;SU=94;PE=2;SR=92;ALG=PROD;AF=0.0004103;NSAMP=12;MSQ=53.45;RECLASSIFIED;AC=12;AN=29246;NFAM=11	SVTYPE=BND;POS=67296296;STRANDS=+-:94;CIPOS=-23,2;CIEND=-4,3;CIPOS95=0,0;CIEND95=0,0;MATEID=183569_1;EVENT=183569;SECONDARY;SU=94;PE=2;SR=92;ALG=PROD;AF=0.0004103;NSAMP=12;MSQ=53.45;RECLASSIFIED;AC=12;AN=29246;NFAM=11
chr12	67308378	67308422	chr12	67337807	67337865	472499	680.27	-	+	DUP	PASS	472499	N	<DUP>	.	.	.	SVTYPE=DUP;POS=67308401;SVLEN=29435;END=67337836;STRANDS=-+:60;CIPOS=-23,21;CIEND=-29,29;CIPOS95=0,0;CIEND95=0,0;SU=60;PE=34;SR=26;ALG=PROD;AF=0.0001026;NSAMP=2;MSQ=339.64;AC=3;AN=29246;NFAM=2	.
chr12	67319433	67319441	chr12	67319580	67319588	183570	3060.12	+	-	DEL	PASS	183570	N	<DEL>	.	.	.	SVTYPE=DEL;POS=67319437;SVLEN=-147;END=67319584;STRANDS=+-:98;CIPOS=-4,4;CIEND=-4,4;CIPOS95=0,0;CIEND95=0,0;SU=98;PE=0;SR=98;ALG=PROD;AF=3.419e-05;NSAMP=1;MSQ=569.53;AC=1;AN=29246;NFAM=1	.
chr12	67323005	67323056	chr12	67323250	67323301	183571	133.11	+	-	BND	LOW	183571_1	N	N[chr12:67323277[	183571_2	N	]chr12:67323031]N	SVTYPE=BND;POS=67323031;STRANDS=+-:12;CIPOS=-26,25;CIEND=-26,25;CIPOS95=0,0;CIEND95=0,0;MATEID=183571_2;EVENT=183571;SU=12;PE=0;SR=12;ALG=PROD;AF=0.0001368;NSAMP=4;MSQ=11.79;RECLASSIFIED;AC=4;AN=29246;NFAM=4	SVTYPE=BND;POS=67323277;STRANDS=+-:12;CIPOS=-26,25;CIEND=-26,25;CIPOS95=0,0;CIEND95=0,0;MATEID=183571_1;EVENT=183571;SECONDARY;SU=12;PE=0;SR=12;ALG=PROD;AF=0.0001368;NSAMP=4;MSQ=11.79;RECLASSIFIED;AC=4;AN=29246;NFAM=4
chr12	67326588	67326593	chr12	67331222	67331241	183573	533.53	+	-	DEL	PASS	183573	N	<DEL>	.	.	.	SVTYPE=DEL;POS=67326591;SVLEN=-4641;END=67331232;STRANDS=+-:24;CIPOS=-3,2;CIEND=-10,9;CIPOS95=0,0;CIEND95=0,0;SU=24;PE=13;SR=11;ALG=PROD;AF=3.419e-05;NSAMP=1;MSQ=533.53;AC=1;AN=29246;NFAM=1	.
chr12	67329195	67329930	chr22	41939403	41939924	29642	90.95	-	-	BND	LOW	29642_1	N	[chr22:41939896[N	29642_2	N	[chr12:67329902[N	SVTYPE=BND;POS=67329902;STRANDS=--:13;IMPRECISE;CIPOS=-706,29;CIEND=-492,29;CIPOS95=-173,29;CIEND95=-68,29;MATEID=29642_2;EVENT=29642;SU=13;PE=13;SR=0;ALG=PROD;AF=0.0001026;NSAMP=3;MSQ=23.97;AC=3;AN=29246;NFAM=3	SVTYPE=BND;POS=41939896;STRANDS=--:13;IMPRECISE;CIPOS=-492,29;CIEND=-706,29;CIPOS95=-68,29;CIEND95=-173,29;MATEID=29642_1;EVENT=29642;SECONDARY;SU=13;PE=13;SR=0;ALG=PROD;AF=0.0001026;NSAMP=3;MSQ=23.97;AC=3;AN=29246;NFAM=3
chr12	67334573	67334573	chr12	67340032	67340032	183574	151162.0	+	-	DEL	PASS	183574	N	<DEL>	.	.	.	SVTYPE=DEL;POS=67334573;SVLEN=-5459;END=67340032;STRANDS=+-:6466;CIPOS=0,0;CIEND=0,0;CIPOS95=0,0;CIEND95=0,0;SU=6466;PE=3724;SR=2742;ALG=PROD;AF=0.0093;NSAMP=265;MSQ=487.52;AC=272;AN=29246;NFAM=260	.
chr12	67374594	67374613	chrX	19760439	19760455	29834	136.48	-	+	BND	LOW	29834_1	N	]chrX:19760447]N	29834_2	N	N[chr12:67374605[	SVTYPE=BND;POS=67374605;STRANDS=-+:5;IMPRECISE;CIPOS=-10,9;CIEND=-8,8;CIPOS95=0,0;CIEND95=0,2;MATEID=29834_2;EVENT=29834;SU=5;PE=0;SR=5;ALG=PROD;AF=0.0002393;NSAMP=7;MSQ=18.29;AC=7;AN=29246;NFAM=7	SVTYPE=BND;POS=19760447;STRANDS=-+:5;IMPRECISE;CIPOS=-8,8;CIEND=-10,9;CIPOS95=0,2;CIEND95=0,0;MATEID=29834_1;EVENT=29834;SECONDARY;SU=5;PE=0;SR=5;ALG=PROD;AF=0.0002393;NSAMP=7;MSQ=18.29;AC=7;AN=29246;NFAM=7
chr12	67374851	67374870	chr12	67375014	67375033	183576	464.68	+	-	DEL	PASS	183576	N	<DEL>	.	.	.	SVTYPE=DEL;POS=67374861;SVLEN=-163;END=67375024;STRANDS=+-:15;CIPOS=-10,9;CIEND=-10,9;CIPOS95=0,0;CIEND95=0,0;SU=15;PE=1;SR=14;ALG=PROD;AF=3.419e-05;NSAMP=1;MSQ=464.52;AC=1;AN=29246;NFAM=1	.
chr12	67380460	67380472	chr21	22634308	22634326	29396	337.63	+	-	BND	LOW	29396_1	N	N[chr21:22634319[	29396_2	N	]chr12:67380467]N	SVTYPE=BND;POS=67380467;STRANDS=+-:35;CIPOS=-7,5;CIEND=-10,8;CIPOS95=0,0;CIEND95=0,0;MATEID=29396_2;EVENT=29396;SU=35;PE=4;SR=31;ALG=PROD;AF=0.0005129;NSAMP=15;MSQ=17.24;AC=15;AN=29246;NFAM=15	SVTYPE=BND;POS=22634319;STRANDS=+-:35;CIPOS=-10,8;CIEND=-7,5;CIPOS95=0,0;CIEND95=0,0;MATEID=29396_1;EVENT=29396;SECONDARY;SU=35;PE=4;SR=31;ALG=PROD;AF=0.0005129;NSAMP=15;MSQ=17.24;AC=15;AN=29246;NFAM=15
chr12	67380480	67380482	chr21	22634377	22634379	29395	27472.0	-	+	BND	LOW	29395_1	N	]chr21:22634378]N	29395_2	N	N[chr12:67380482[	SVTYPE=BND;POS=67380482;STRANDS=+-:12,-+:864;CIPOS=-1,1;CIEND=-1,1;CIPOS95=0,0;CIEND95=0,0;MATEID=29395_2;EVENT=29395;SU=876;PE=24;SR=852;ALG=PROD;AF=0.01867;NSAMP=546;MSQ=37.42;AC=546;AN=29246;NFAM=539	SVTYPE=BND;POS=22634378;STRANDS=+-:12,-+:864;CIPOS=-1,1;CIEND=-1,1;CIPOS95=0,0;CIEND95=0,0;MATEID=29395_1;EVENT=29395;SECONDARY;SU=876;PE=24;SR=852;ALG=PROD;AF=0.01867;NSAMP=546;MSQ=37.42;AC=546;AN=29246;NFAM=539
chr12	67383553	67383558	chr12	67386429	67386433	183578	500.59	+	-	DEL	PASS	183578	N	<DEL>	.	.	.	SVTYPE=DEL;POS=67383556;SVLEN=-2876;END=67386432;STRANDS=+-:21;CIPOS=-3,2;CIEND=-3,1;CIPOS95=0,0;CIEND95=0,0;SU=21;PE=11;SR=10;ALG=PROD;AF=3.419e-05;NSAMP=1;MSQ=500.59;AC=1;AN=29246;NFAM=1	.
chr12	67397202	67397207	chr12	67398602	67398606	183579	8841.69	+	-	BND	PASS	183579_1	N	N[chr12:67398606[	183579_2	N	]chr12:67397205]N	SVTYPE=BND;POS=67397205;STRANDS=+-:379;CIPOS=-3,2;CIEND=-3,1;CIPOS95=0,0;CIEND95=0,0;MATEID=183579_2;EVENT=183579;SU=379;PE=224;SR=155;ALG=PROD;AF=0.0005129;NSAMP=15;MSQ=505.33;RECLASSIFIED;AC=15;AN=29246;NFAM=15	SVTYPE=BND;POS=67398606;STRANDS=+-:379;CIPOS=-3,1;CIEND=-3,2;CIPOS95=0,0;CIEND95=0,0;MATEID=183579_1;EVENT=183579;SECONDARY;SU=379;PE=224;SR=155;ALG=PROD;AF=0.0005129;NSAMP=15;MSQ=505.33;RECLASSIFIED;AC=15;AN=29246;NFAM=15
chr12	67410109	67410117	chr12	67410168	67410177	183580	190917.0	+	-	BND	LOW	183580_1	N	N[chr12:67410175[	183580_2	N	]chr12:67410113]N	SVTYPE=BND;POS=67410113;STRANDS=+-:184;CIPOS=-4,4;CIEND=-6,3;CIPOS95=0,0;CIEND95=0,0;MATEID=183580_2;EVENT=183580;SU=184;PE=3;SR=181;ALG=PROD;AF=0.1059;NSAMP=3055;MSQ=35.79;RECLASSIFIED;AC=3096;AN=29246;NFAM=2935	SVTYPE=BND;POS=67410175;STRANDS=+-:184;CIPOS=-6,3;CIEND=-4,4;CIPOS95=0,0;CIEND95=0,0;MATEID=183580_1;EVENT=183580;SECONDARY;SU=184;PE=3;SR=181;ALG=PROD;AF=0.1059;NSAMP=3055;MSQ=35.79;RECLASSIFIED;AC=3096;AN=29246;NFAM=2935
chr12	67417522	67417793	chrX	52861509	52861678	29951	3987.31	+	-	BND	LOW	29951_1	N	N[chrX:52861671[	29951_2	N	]chr12:67417524]N	SVTYPE=BND;POS=67417524;STRANDS=+-:479;IMPRECISE;CIPOS=-2,269;CIEND=-161,8;CIPOS95=-2,14;CIEND95=-1,1;MATEID=29951_2;EVENT=29951;SU=479;PE=479;SR=0;ALG=PROD;AF=0.004787;NSAMP=140;MSQ=21.56;AC=140;AN=29246;NFAM=140	SVTYPE=BND;POS=52861671;STRANDS=+-:479;IMPRECISE;CIPOS=-161,8;CIEND=-2,269;CIPOS95=-1,1;CIEND95=-2,14;MATEID=29951_1;EVENT=29951;SECONDARY;SU=479;PE=479;SR=0;ALG=PROD;AF=0.004787;NSAMP=140;MSQ=21.56;AC=140;AN=29246;NFAM=140
chr12	67451572	67451587	chr12	67452069	67452118	183582	3034.28	+	-	BND	PASS	183582_1	N	N[chr12:67452095[	183582_2	N	]chr12:67451579]N	SVTYPE=BND;POS=67451579;STRANDS=+-:102;CIPOS=-7,8;CIEND=-25,24;CIPOS95=0,0;CIEND95=0,0;MATEID=183582_2;EVENT=183582;SU=102;PE=67;SR=35;ALG=PROD;AF=0.0001368;NSAMP=4;MSQ=264.61;RECLASSIFIED;AC=4;AN=29246;NFAM=4	SVTYPE=BND;POS=67452095;STRANDS=+-:102;CIPOS=-25,24;CIEND=-7,8;CIPOS95=0,0;CIEND95=0,0;MATEID=183582_1;EVENT=183582;SECONDARY;SU=102;PE=67;SR=35;ALG=PROD;AF=0.0001368;NSAMP=4;MSQ=264.61;RECLASSIFIED;AC=4;AN=29246;NFAM=4
chr12	67470386	67470440	chr12	67470925	67470984	183583	710.4	+	-	BND	LOW	183583_1	N	N[chr12:67470956[	183583_2	N	]chr12:67470412]N	SVTYPE=BND;POS=67470412;STRANDS=+-:25;CIPOS=-26,28;CIEND=-30,29;CIPOS95=0,0;CIEND95=0,0;MATEID=183583_2;EVENT=183583;SU=25;PE=18;SR=7;ALG=PROD;AF=0.0001368;NSAMP=4;MSQ=177;RECLASSIFIED;AC=4;AN=29246;NFAM=4	SVTYPE=BND;POS=67470956;STRANDS=+-:25;CIPOS=-30,29;CIEND=-26,28;CIPOS95=0,0;CIEND95=0,0;MATEID=183583_1;EVENT=183583;SECONDARY;SU=25;PE=18;SR=7;ALG=PROD;AF=0.0001368;NSAMP=4;MSQ=177;RECLASSIFIED;AC=4;AN=29246;NFAM=4
chr12	67471151	67471208	chr16	73104209	73104266	27786	992.8	+	+	BND	LOW	27786_1	N	N]chr16:73104238]	27786_2	N	N]chr12:67471180]	SVTYPE=BND;POS=67471180;STRANDS=++:13;CIPOS=-29,28;CIEND=-29,28;CIPOS95=0,0;CIEND95=0,0;MATEID=27786_2;EVENT=27786;SU=13;PE=0;SR=13;ALG=PROD;AF=0.001368;NSAMP=40;MSQ=17.17;AC=40;AN=29246;NFAM=39	SVTYPE=BND;POS=73104238;STRANDS=++:13;CIPOS=-29,28;CIEND=-29,28;CIPOS95=0,0;CIEND95=0,0;MATEID=27786_1;EVENT=27786;SECONDARY;SU=13;PE=0;SR=13;ALG=PROD;AF=0.001368;NSAMP=40;MSQ=17.17;AC=40;AN=29246;NFAM=39
chr12	67496621	67496632	chr12	67499545	67499550	183584	4018.91	+	-	DEL	PASS	183584	N	<DEL>	.	.	.	SVTYPE=DEL;POS=67496626;SVLEN=-2923;END=67499549;STRANDS=+-:156;CIPOS=-5,6;CIEND=-4,1;CIPOS95=0,0;CIEND95=0,0;SU=156;PE=96;SR=60;ALG=PROD;AF=6.839e-05;NSAMP=2;MSQ=627.96;AC=2;AN=29246;NFAM=2	.
chr12	67514308	67514327	chr12	67515430	67515449	183585	353.68	+	-	DEL	PASS	183585	N	<DEL>	.	.	.	SVTYPE=DEL;POS=67514318;SVLEN=-1122;END=67515440;STRANDS=+-:16;CIPOS=-10,9;CIEND=-10,9;CIPOS95=0,0;CIEND95=0,0;SU=16;PE=9;SR=7;ALG=PROD;AF=3.419e-05;NSAMP=1;MSQ=353.68;AC=1;AN=29246;NFAM=1	.
chr12	67533572	67533572	chr12	67534341	67534341	183586	215578.0	+	-	DEL	PASS	183586	N	<DEL>	.	.	.	SVTYPE=DEL;POS=67533572;SVLEN=-769;END=67534341;STRANDS=+-:9136;CIPOS=0,0;CIEND=0,0;CIPOS95=0,0;CIEND95=0,0;SU=9136;PE=5011;SR=4125;ALG=PROD;AF=0.00612;NSAMP=178;MSQ=597.1;AC=179;AN=29246;NFAM=167	.
chr12	67535687	67535709	chr12	67535923	67536026	557615	18.22	+	+	INV	LOW	557615	N	<INV>	.	.	.	SVTYPE=INV;POS=67535697;SVLEN=226;END=67535923;STRANDS=++:3,--:1;IMPRECISE;CIPOS=-10,12;CIEND=0,103;CIPOS95=-10,12;CIEND95=0,65;SU=4;PE=4;SR=0;ALG=PROD;AF=3.419e-05;NSAMP=1;MSQ=17.85;AC=1;AN=29246;NFAM=1	.
chr12	67551888	67551905	chr12	67551951	67551968	183587	140.77	+	-	BND	LOW	183587_1	N	N[chr12:67551961[	183587_2	N	]chr12:67551897]N	SVTYPE=BND;POS=67551897;STRANDS=+-:4;CIPOS=-9,8;CIEND=-9,8;CIPOS95=0,0;CIEND95=0,0;MATEID=183587_2;EVENT=183587;SU=4;PE=0;SR=4;ALG=PROD;AF=3.419e-05;NSAMP=1;MSQ=140.77;RECLASSIFIED;AC=1;AN=29246;NFAM=1	SVTYPE=BND;POS=67551961;STRANDS=+-:4;CIPOS=-9,8;CIEND=-9,8;CIPOS95=0,0;CIEND95=0,0;MATEID=183587_1;EVENT=183587;SECONDARY;SU=4;PE=0;SR=4;ALG=PROD;AF=3.419e-05;NSAMP=1;MSQ=140.77;RECLASSIFIED;AC=1;AN=29246;NFAM=1
chr12	67561385	67561404	chr12	67563071	67563073	183588	827.34	+	-	DEL	PASS	183588	N	<DEL>	.	.	.	SVTYPE=DEL;POS=67561395;SVLEN=-1678;END=67563073;STRANDS=+-:34;CIPOS=-10,9;CIEND=-2,0;CIPOS95=0,0;CIEND95=0,0;SU=34;PE=18;SR=16;ALG=PROD;AF=3.419e-05;NSAMP=1;MSQ=827.34;AC=1;AN=29246;NFAM=1	.
chr12	67573017	67573346	chr12	67575107	67575441	183589	1560.6	+	-	BND	LOW	183589_1	N	N[chr12:67575433[	183589_2	N	]chr12:67573027]N	SVTYPE=BND;POS=67573027;STRANDS=+-:10;IMPRECISE;CIPOS=-10,319;CIEND=-325,9;CIPOS95=0,93;CIEND95=-88,0;MATEID=183589_2;EVENT=183589;SU=10;PE=10;SR=0;ALG=PROD;AF=0.002223;NSAMP=65;MSQ=21.28;RECLASSIFIED;AC=65;AN=29246;NFAM=65	SVTYPE=BND;POS=67575433;STRANDS=+-:10;IMPRECISE;CIPOS=-325,9;CIEND=-10,319;CIPOS95=-88,0;CIEND95=0,93;MATEID=183589_1;EVENT=183589;SECONDARY;SU=10;PE=10;SR=0;ALG=PROD;AF=0.002223;NSAMP=65;MSQ=21.28;RECLASSIFIED;AC=65;AN=29246;NFAM=65
chr12	67574701	67574710	chr12	67583156	67583165	183590	206.77	+	-	DEL	PASS	183590	N	<DEL>	.	.	.	SVTYPE=DEL;POS=67574706;SVLEN=-8456;END=67583162;STRANDS=+-:11;CIPOS=-5,4;CIEND=-6,3;CIPOS95=0,0;CIEND95=0,0;SU=11;PE=5;SR=6;ALG=PROD;AF=3.419e-05;NSAMP=1;MSQ=206.77;AC=1;AN=29246;NFAM=1	.
chr12	67616437	67616444	chr12	67618668	67618678	183591	488.5	+	-	DEL	PASS	183591	N	<DEL>	.	.	.	SVTYPE=DEL;POS=67616441;SVLEN=-2229;END=67618670;STRANDS=+-:22;CIPOS=-4,3;CIEND=-2,8;CIPOS95=0,0;CIEND95=0,0;SU=22;PE=14;SR=8;ALG=PROD;AF=3.419e-05;NSAMP=1;MSQ=488.5;AC=1;AN=29246;NFAM=1	.
chr12	67620627	67620627	chr13	42538687	42538687	26887	415847.0	-	+	BND	LOW	26887_1	N	]chr13:42538687]N	26887_2	N	N[chr12:67620628[	SVTYPE=BND;POS=67620628;STRANDS=-+:18565;CIPOS=0,0;CIEND=0,0;CIPOS95=0,0;CIEND95=0,0;MATEID=26887_2;EVENT=26887;SU=18565;PE=0;SR=18565;ALG=PROD;AF=0.1814;NSAMP=5306;MSQ=48.12;AC=5306;AN=29246;NFAM=5100	SVTYPE=BND;POS=42538687;STRANDS=-+:18565;CIPOS=0,0;CIEND=0,0;CIPOS95=0,0;CIEND95=0,0;MATEID=26887_1;EVENT=26887;SECONDARY;SU=18565;PE=0;SR=18565;ALG=PROD;AF=0.1814;NSAMP=5306;MSQ=48.12;AC=5306;AN=29246;NFAM=5100
chr12	67641891	67641950	chr12	67642841	67642886	472500	616.47	-	+	DUP	PASS	472500	N	<DUP>	.	.	.	SVTYPE=DUP;POS=67641921;SVLEN=943;END=67642864;STRANDS=-+:46;CIPOS=-30,29;CIEND=-23,22;CIPOS95=0,0;CIEND95=0,0;SU=46;PE=29;SR=17;ALG=PROD;AF=0.000171;NSAMP=5;MSQ=8.71;AC=5;AN=29246;NFAM=5	.
chr12	67643911	67643962	chr12	67644028	67644079	183593	720.92	+	-	BND	LOW	183593_1	N	N[chr12:67644055[	183593_2	N	]chr12:67643937]N	SVTYPE=BND;POS=67643937;STRANDS=+-:16;CIPOS=-26,25;CIEND=-26,25;CIPOS95=0,0;CIEND95=0,0;MATEID=183593_2;EVENT=183593;SU=16;PE=0;SR=16;ALG=PROD;AF=0.0001368;NSAMP=4;MSQ=180.07;RECLASSIFIED;AC=4;AN=29246;NFAM=4	SVTYPE=BND;POS=67644055;STRANDS=+-:16;CIPOS=-26,25;CIEND=-26,25;CIPOS95=0,0;CIEND95=0,0;MATEID=183593_1;EVENT=183593;SECONDARY;SU=16;PE=0;SR=16;ALG=PROD;AF=0.0001368;NSAMP=4;MSQ=180.07;RECLASSIFIED;AC=4;AN=29246;NFAM=4
chr12	67646693	67646694	chr12	67646760	67646762	183594	19387.0	+	-	BND	LOW	183594_1	N	N[chr12:67646762[	183594_2	N	]chr12:67646694]N	SVTYPE=BND;POS=67646694;STRANDS=+-:639;CIPOS=-1,0;CIEND=-1,1;CIPOS95=0,0;CIEND95=0,0;MATEID=183594_2;EVENT=183594;SU=639;PE=9;SR=630;ALG=PROD;AF=0.002359;NSAMP=69;MSQ=232.56;RECLASSIFIED;AC=69;AN=29246;NFAM=68	SVTYPE=BND;POS=67646762;STRANDS=+-:639;CIPOS=-1,1;CIEND=-1,0;CIPOS95=0,0;CIEND95=0,0;MATEID=183594_1;EVENT=183594;SECONDARY;SU=639;PE=9;SR=630;ALG=PROD;AF=0.002359;NSAMP=69;MSQ=232.56;RECLASSIFIED;AC=69;AN=29246;NFAM=68
chr12	67648501	67648543	chr12	67648844	67648881	183595	476.39	+	-	BND	LOW	183595_1	N	N[chr12:67648875[	183595_2	N	]chr12:67648521]N	SVTYPE=BND;POS=67648521;STRANDS=+-:9;IMPRECISE;CIPOS=-20,22;CIEND=-30,7;CIPOS95=-2,2;CIEND95=-21,7;MATEID=183595_2;EVENT=183595;SU=9;PE=0;SR=9;ALG=PROD;AF=0.0005129;NSAMP=15;MSQ=20.57;RECLASSIFIED;AC=15;AN=29246;NFAM=15	SVTYPE=BND;POS=67648875;STRANDS=+-:9;IMPRECISE;CIPOS=-30,7;CIEND=-20,22;CIPOS95=-21,7;CIEND95=-2,2;MATEID=183595_1;EVENT=183595;SECONDARY;SU=9;PE=0;SR=9;ALG=PROD;AF=0.0005129;NSAMP=15;MSQ=20.57;RECLASSIFIED;AC=15;AN=29246;NFAM=15
chr12	67648560	67648577	chr12	67649024	67649041	183596	208.85	+	-	BND	LOW	183596_1	N	N[chr12:67649034[	183596_2	N	]chr12:67648570]N	SVTYPE=BND;POS=67648570;STRANDS=+-:4;IMPRECISE;CIPOS=-10,7;CIEND=-9,8;CIPOS95=-2,0;CIEND95=0,0;MATEID=183596_2;EVENT=183596;SU=4;PE=0;SR=4;ALG=PROD;AF=0.0001026;NSAMP=3;MSQ=11.05;RECLASSIFIED;AC=3;AN=29246;NFAM=3	SVTYPE=BND;POS=67649034;STRANDS=+-:4;IMPRECISE;CIPOS=-9,8;CIEND=-10,7;CIPOS95=0,0;CIEND95=-2,0;MATEID=183596_1;EVENT=183596;SECONDARY;SU=4;PE=0;SR=4;ALG=PROD;AF=0.0001026;NSAMP=3;MSQ=11.05;RECLASSIFIED;AC=3;AN=29246;NFAM=3
chr12	67648693	67648710	chr12	67649039	67649056	183597	963.87	+	-	BND	LOW	183597_1	N	N[chr12:67649049[	183597_2	N	]chr12:67648702]N	SVTYPE=BND;POS=67648702;STRANDS=+-:4;IMPRECISE;CIPOS=-9,8;CIEND=-9,8;CIPOS95=0,1;CIEND95=0,0;MATEID=183597_2;EVENT=183597;SU=4;PE=0;SR=4;ALG=PROD;AF=0.0003783;NSAMP=11;MSQ=12.06;RECLASSIFIED;AC=11;AN=29074;NFAM=11	SVTYPE=BND;POS=67649049;STRANDS=+-:4;IMPRECISE;CIPOS=-9,8;CIEND=-9,8;CIPOS95=0,0;CIEND95=0,1;MATEID=183597_1;EVENT=183597;SECONDARY;SU=4;PE=0;SR=4;ALG=PROD;AF=0.0003783;NSAMP=11;MSQ=12.06;RECLASSIFIED;AC=11;AN=29074;NFAM=11
chr12	67679326	67679343	chr12	67679417	67679434	183598	164.71	+	-	BND	LOW	183598_1	N	N[chr12:67679427[	183598_2	N	]chr12:67679335]N	SVTYPE=BND;POS=67679335;STRANDS=+-:4;CIPOS=-9,8;CIEND=-9,8;CIPOS95=0,0;CIEND95=0,0;MATEID=183598_2;EVENT=183598;SU=4;PE=0;SR=4;ALG=PROD;AF=3.419e-05;NSAMP=1;MSQ=164.69;RECLASSIFIED;AC=1;AN=29246;NFAM=1	SVTYPE=BND;POS=67679427;STRANDS=+-:4;CIPOS=-9,8;CIEND=-9,8;CIPOS95=0,0;CIEND95=0,0;MATEID=183598_1;EVENT=183598;SECONDARY;SU=4;PE=0;SR=4;ALG=PROD;AF=3.419e-05;NSAMP=1;MSQ=164.69;RECLASSIFIED;AC=1;AN=29246;NFAM=1
chr12	67689770	67689897	chr12	67689998	67690643	557616	324.01	+	+	INV	LOW	557616	N	<INV>	.	.	.	SVTYPE=INV;POS=67689877;SVLEN=367;END=67690244;STRANDS=++:4,--:4;IMPRECISE;CIPOS=-107,20;CIEND=-246,399;CIPOS95=-76,20;CIEND95=-194,194;SU=8;PE=8;SR=0;ALG=PROD;AF=0.0002393;NSAMP=7;MSQ=41.87;AC=7;AN=29246;NFAM=7	.
chr12	67736328	67736347	chr12	67736636	67736645	183600	507.45	+	-	BND	LOW	183600_1	N	N[chr12:67736642[	183600_2	N	]chr12:67736338]N	SVTYPE=BND;POS=67736338;STRANDS=+-:9;CIPOS=-10,9;CIEND=-5,4;CIPOS95=0,0;CIEND95=0,0;MATEID=183600_2;EVENT=183600;SU=9;PE=2;SR=7;ALG=PROD;AF=0.0002052;NSAMP=6;MSQ=84.1;RECLASSIFIED;AC=6;AN=29246;NFAM=6	SVTYPE=BND;POS=67736642;STRANDS=+-:9;CIPOS=-5,4;CIEND=-10,9;CIPOS95=0,0;CIEND95=0,0;MATEID=183600_1;EVENT=183600;SECONDARY;SU=9;PE=2;SR=7;ALG=PROD;AF=0.0002052;NSAMP=6;MSQ=84.1;RECLASSIFIED;AC=6;AN=29246;NFAM=6
chr12	67739737	67739756	chr12	67740236	67740236	557617	831.76	+	+	INV	LOW	557617	N	<INV>	.	.	.	SVTYPE=INV;POS=67739747;SVLEN=489;END=67740236;STRANDS=++:3,--:5;IMPRECISE;CIPOS=-10,9;CIEND=0,0;CIPOS95=-3,0;CIEND95=0,0;SU=8;PE=7;SR=1;ALG=PROD;AF=0.001163;NSAMP=33;MSQ=20.09;AC=34;AN=29246;NFAM=33	.
chr12	67763072	67763117	chr12	67763842	67763892	183601	1226.27	+	-	DEL	PASS	183601	N	<DEL>	.	.	.	SVTYPE=DEL;POS=67763095;SVLEN=-773;END=67763868;STRANDS=+-:50;CIPOS=-23,22;CIEND=-26,24;CIPOS95=0,0;CIEND95=0,0;SU=50;PE=35;SR=15;ALG=PROD;AF=6.839e-05;NSAMP=2;MSQ=612.96;AC=2;AN=29246;NFAM=1	.
chr12	67763754	67763762	chr12	90678985	90678993	557618	350.74	+	+	INV	PASS	557618	N	<INV>	.	.	.	SVTYPE=INV;POS=67763762;SVLEN=22915223;END=90678985;STRANDS=++:14,--:13;IMPRECISE;CIPOS=-8,0;CIEND=0,8;CIPOS95=-8,0;CIEND95=0,8;SU=27;PE=13;SR=14;ALG=PROD;AF=3.419e-05;NSAMP=1;MSQ=350.74;AC=1;AN=29246;NFAM=1	.
chr12	67767039	67767428	chr12	70089342	70089701	557619	9417.89	-	-	BND	LOW	557619_1	N	[chr12:70089653[N	557619_2	N	[chr12:67767419[N	SVTYPE=BND;POS=67767419;STRANDS=--:182;IMPRECISE;CIPOS=-379,10;CIEND=-310,49;CIPOS95=-33,10;CIEND95=-7,7;MATEID=557619_2;EVENT=557619;SU=182;PE=182;SR=0;ALG=PROD;AF=0.006668;NSAMP=195;MSQ=44.48;AC=195;AN=29246;NFAM=192	SVTYPE=BND;POS=70089653;STRANDS=--:182;IMPRECISE;CIPOS=-310,49;CIEND=-379,10;CIPOS95=-7,7;CIEND95=-33,10;MATEID=557619_1;EVENT=557619;SECONDARY;SU=182;PE=182;SR=0;ALG=PROD;AF=0.006668;NSAMP=195;MSQ=44.48;AC=195;AN=29246;NFAM=192
chr12	67767043	67767403	chr16	65230450	65230843	27981	80.65	-	+	BND	LOW	27981_1	N	]chr16:65230460]N	27981_2	N	N[chr12:67767395[	SVTYPE=BND;POS=67767395;STRANDS=-+:5;IMPRECISE;CIPOS=-351,9;CIEND=-10,383;CIPOS95=-102,2;CIEND95=-1,119;MATEID=27981_2;EVENT=27981;SU=5;PE=5;SR=0;ALG=PROD;AF=6.839e-05;NSAMP=2;MSQ=40.33;AC=2;AN=29246;NFAM=2	SVTYPE=BND;POS=65230460;STRANDS=-+:5;IMPRECISE;CIPOS=-10,383;CIEND=-351,9;CIPOS95=-1,119;CIEND95=-102,2;MATEID=27981_1;EVENT=27981;SECONDARY;SU=5;PE=5;SR=0;ALG=PROD;AF=6.839e-05;NSAMP=2;MSQ=40.33;AC=2;AN=29246;NFAM=2
chr12	67767147	67767576	chr12	67771836	67772261	183603	53.88	+	-	DEL	PASS	183603	N	<DEL>	.	.	.	SVTYPE=DEL;POS=67767157;SVLEN=-5095;END=67772252;STRANDS=+-:4;IMPRECISE;CIPOS=-10,419;CIEND=-416,9;CIPOS95=-2,126;CIEND95=-136,2;SU=4;PE=4;SR=0;ALG=PROD;AF=3.419e-05;NSAMP=1;MSQ=53.85;AC=1;AN=29246;NFAM=1	.
chr12	67767681	67767918	chr12	70089434	70089552	557620	36310.0	+	+	BND	LOW	557620_1	N	N]chr12:70089444]	557620_2	N	N]chr12:67767692]	SVTYPE=BND;POS=67767692;STRANDS=++:715;IMPRECISE;CIPOS=-11,226;CIEND=-10,108;CIPOS95=-8,8;CIEND95=-2,2;MATEID=557620_2;EVENT=557620;SU=715;PE=715;SR=0;ALG=PROD;AF=0.01525;NSAMP=446;MSQ=70.04;AC=446;AN=29246;NFAM=439	SVTYPE=BND;POS=70089444;STRANDS=++:715;IMPRECISE;CIPOS=-10,108;CIEND=-11,226;CIPOS95=-2,2;CIEND95=-8,8;MATEID=557620_1;EVENT=557620;SECONDARY;SU=715;PE=715;SR=0;ALG=PROD;AF=0.01525;NSAMP=446;MSQ=70.04;AC=446;AN=29246;NFAM=439
chr12	67768579	67769223	chr12	70088152	70088643	557621	86.66	-	-	BND	LOW	557621_1	N	[chr12:70088635[N	557621_2	N	[chr12:67769215[N	SVTYPE=BND;POS=67769215;STRANDS=--:4;IMPRECISE;CIPOS=-635,9;CIEND=-482,9;CIPOS95=-218,0;CIEND95=-167,2;MATEID=557621_2;EVENT=557621;SU=4;PE=4;SR=0;ALG=PROD;AF=3.419e-05;NSAMP=1;MSQ=86.66;AC=1;AN=29246;NFAM=1	SVTYPE=BND;POS=70088635;STRANDS=--:4;IMPRECISE;CIPOS=-482,9;CIEND=-635,9;CIPOS95=-167,2;CIEND95=-218,0;MATEID=557621_1;EVENT=557621;SECONDARY;SU=4;PE=4;SR=0;ALG=PROD;AF=3.419e-05;NSAMP=1;MSQ=86.66;AC=1;AN=29246;NFAM=1
chr12	67773169	67773188	chr12	67786374	67786383	183604	272.71	+	-	DEL	PASS	183604	N	<DEL>	.	.	.	SVTYPE=DEL;POS=67773179;SVLEN=-13201;END=67786380;STRANDS=+-:13;CIPOS=-10,9;CIEND=-6,3;CIPOS95=0,0;CIEND95=0,0;SU=13;PE=7;SR=6;ALG=PROD;AF=3.419e-05;NSAMP=1;MSQ=272.71;AC=1;AN=29246;NFAM=1	.
chr12	67782588	67782599	chrX	71806347	71806358	30005	543.96	+	+	BND	LOW	30005_1	N	N]chrX:71806353]	30005_2	N	N]chr12:67782594]	SVTYPE=BND;POS=67782594;STRANDS=++:30;CIPOS=-6,5;CIEND=-6,5;CIPOS95=0,0;CIEND95=0,0;MATEID=30005_2;EVENT=30005;SU=30;PE=0;SR=30;ALG=PROD;AF=0.0003077;NSAMP=9;MSQ=41.36;AC=9;AN=29246;NFAM=9	SVTYPE=BND;POS=71806353;STRANDS=++:30;CIPOS=-6,5;CIEND=-6,5;CIPOS95=0,0;CIEND95=0,0;MATEID=30005_1;EVENT=30005;SECONDARY;SU=30;PE=0;SR=30;ALG=PROD;AF=0.0003077;NSAMP=9;MSQ=41.36;AC=9;AN=29246;NFAM=9
chr12	67799743	67799762	chr12	67882231	67882233	183605	1127.17	+	-	DEL	PASS	183605	N	<DEL>	.	.	.	SVTYPE=DEL;POS=67799753;SVLEN=-82480;END=67882233;STRANDS=+-:46;CIPOS=-10,9;CIEND=-2,0;CIPOS95=0,0;CIEND95=0,0;SU=46;PE=23;SR=23;ALG=PROD;AF=3.419e-05;NSAMP=1;MSQ=1127.17;AC=1;AN=29246;NFAM=1	.
chr12	67814551	67814598	chr12	67818557	67818602	183607	1114.95	+	-	DEL	PASS	183607	N	<DEL>	.	.	.	SVTYPE=DEL;POS=67814575;SVLEN=-4006;END=67818581;STRANDS=+-:38;CIPOS=-24,23;CIEND=-24,21;CIPOS95=0,0;CIEND95=0,0;SU=38;PE=27;SR=11;ALG=PROD;AF=6.839e-05;NSAMP=2;MSQ=557.48;AC=2;AN=29246;NFAM=2	.
chr12	67815883	67815932	chr12	67815936	67815985	183608	516.81	+	-	BND	LOW	183608_1	N	N[chr12:67815962[	183608_2	N	]chr12:67815908]N	SVTYPE=BND;POS=67815908;STRANDS=+-:18;CIPOS=-25,24;CIEND=-25,24;CIPOS95=0,0;CIEND95=0,0;MATEID=183608_2;EVENT=183608;SU=18;PE=0;SR=18;ALG=PROD;AF=0.0001026;NSAMP=3;MSQ=171.83;RECLASSIFIED;AC=3;AN=29246;NFAM=3	SVTYPE=BND;POS=67815962;STRANDS=+-:18;CIPOS=-25,24;CIEND=-25,24;CIPOS95=0,0;CIEND95=0,0;MATEID=183608_1;EVENT=183608;SECONDARY;SU=18;PE=0;SR=18;ALG=PROD;AF=0.0001026;NSAMP=3;MSQ=171.83;RECLASSIFIED;AC=3;AN=29246;NFAM=3
chr12	67843952	67844231	chr12	67906106	67906445	557622	125.61	+	+	BND	LOW	557622_1	N	N]chr12:67906116]	557622_2	N	N]chr12:67843962]	SVTYPE=BND;POS=67843962;STRANDS=++:9;IMPRECISE;CIPOS=-10,269;CIEND=-10,329;CIPOS95=-2,57;CIEND95=-2,101;MATEID=557622_2;EVENT=557622;SU=9;PE=9;SR=0;ALG=PROD;AF=3.419e-05;NSAMP=1;MSQ=125.61;AC=1;AN=29246;NFAM=1	SVTYPE=BND;POS=67906116;STRANDS=++:9;IMPRECISE;CIPOS=-10,329;CIEND=-10,269;CIPOS95=-2,101;CIEND95=-2,57;MATEID=557622_1;EVENT=557622;SECONDARY;SU=9;PE=9;SR=0;ALG=PROD;AF=3.419e-05;NSAMP=1;MSQ=125.61;AC=1;AN=29246;NFAM=1
chr12	67848593	67849682	chr12	67899865	67900985	557623	127.54	-	-	BND	LOW	557623_1	N	[chr12:67900957[N	557623_2	N	[chr12:67849156[N	SVTYPE=BND;POS=67849156;STRANDS=--:9;IMPRECISE;CIPOS=-562,527;CIEND=-1091,29;CIPOS95=-485,485;CIEND95=-645,29;MATEID=557623_2;EVENT=557623;SU=9;PE=9;SR=0;ALG=SUM;AF=0.0001026;NSAMP=3;MSQ=33.78;AC=3;AN=29246;NFAM=3	SVTYPE=BND;POS=67900957;STRANDS=--:9;IMPRECISE;CIPOS=-1091,29;CIEND=-562,527;CIPOS95=-645,29;CIEND95=-485,485;MATEID=557623_1;EVENT=557623;SECONDARY;SU=9;PE=9;SR=0;ALG=SUM;AF=0.0001026;NSAMP=3;MSQ=33.78;AC=3;AN=29246;NFAM=3
chr12	67848670	67849129	chr12	67870197	67870725	183609	209.71	+	-	DEL	PASS	183609	N	<DEL>	.	.	.	SVTYPE=DEL;POS=67848680;SVLEN=-22040;END=67870720;STRANDS=+-:7;IMPRECISE;CIPOS=-10,449;CIEND=-523,5;CIPOS95=-2,102;CIEND95=-123,0;SU=7;PE=7;SR=0;ALG=PROD;AF=3.419e-05;NSAMP=1;MSQ=209.71;AC=1;AN=29246;NFAM=1	.
chr12	67848864	67848979	chr12	67901652	67901686	557624	156.28	+	+	BND	LOW	557624_1	N	N]chr12:67901682]	557624_2	N	N]chr12:67848894]	SVTYPE=BND;POS=67848894;STRANDS=++:8;IMPRECISE;CIPOS=-30,85;CIEND=-30,4;CIPOS95=-30,30;CIEND95=-4,4;MATEID=557624_2;EVENT=557624;SU=8;PE=8;SR=0;ALG=PROD;AF=0.0001368;NSAMP=4;MSQ=38.34;AC=4;AN=29246;NFAM=4	SVTYPE=BND;POS=67901682;STRANDS=++:8;IMPRECISE;CIPOS=-30,4;CIEND=-30,85;CIPOS95=-4,4;CIEND95=-30,30;MATEID=557624_1;EVENT=557624;SECONDARY;SU=8;PE=8;SR=0;ALG=PROD;AF=0.0001368;NSAMP=4;MSQ=38.34;AC=4;AN=29246;NFAM=4
chr12	67883407	67883426	chr12	67884350	67884368	183610	2328.91	+	-	DEL	PASS	183610	N	<DEL>	.	.	.	SVTYPE=DEL;POS=67883417;SVLEN=-943;END=67884360;STRANDS=+-:89;CIPOS=-10,9;CIEND=-10,8;CIPOS95=0,0;CIEND95=0,0;SU=89;PE=54;SR=35;ALG=PROD;AF=0.0001026;NSAMP=3;MSQ=483.55;AC=3;AN=29246;NFAM=3	.
chr12	67894528	67894571	chr12	67897089	67897131	183611	940.93	+	-	DEL	PASS	183611	N	<DEL>	.	.	.	SVTYPE=DEL;POS=67894550;SVLEN=-2561;END=67897111;STRANDS=+-:45;CIPOS=-22,21;CIEND=-22,20;CIPOS95=0,0;CIEND95=0,0;SU=45;PE=21;SR=24;ALG=PROD;AF=3.419e-05;NSAMP=1;MSQ=575.42;AC=1;AN=29246;NFAM=1	.
chr12	67895181	67895200	chr12	67895728	67895747	183612	258.42	+	-	DEL	PASS	183612	N	<DEL>	.	.	.	SVTYPE=DEL;POS=67895191;SVLEN=-547;END=67895738;STRANDS=+-:15;CIPOS=-10,9;CIEND=-10,9;CIPOS95=0,0;CIEND95=0,0;SU=15;PE=5;SR=10;ALG=PROD;AF=3.419e-05;NSAMP=1;MSQ=254.68;AC=1;AN=29246;NFAM=1	.
chr12	67899862	67899956	chr12	67905574	67905825	183614	1728.23	+	-	MEI	PASS	183614	N	<DEL:ME:LINE|L1|L1PA2>	.	.	.	SVTYPE=MEI;POS=67899889;SVLEN=-5922;END=67905811;STRANDS=+-:97;IMPRECISE;CIPOS=-27,67;CIEND=-237,14;CIPOS95=-6,6;CIEND95=-10,10;SU=97;PE=97;SR=0;ALG=PROD;AF=0.0003077;NSAMP=8;MSQ=149.57;AC=9;AN=29246;NFAM=8	.
chr12	67908189	67908199	chr12	67916303	67916313	183615	140.7	+	-	DEL	PASS	183615	N	<DEL>	.	.	.	SVTYPE=DEL;POS=67908194;SVLEN=-8115;END=67916309;STRANDS=+-:10;CIPOS=-5,5;CIEND=-6,4;CIPOS95=0,0;CIEND95=0,0;SU=10;PE=4;SR=6;ALG=PROD;AF=3.419e-05;NSAMP=1;MSQ=140.7;AC=1;AN=29246;NFAM=1	.
chr12	67910227	67910241	chr12	67910672	67910687	472501	56582.9	-	+	BND	LOW	472501_1	N	]chr12:67910678]N	472501_2	N	N[chr12:67910238[	SVTYPE=BND;POS=67910238;STRANDS=-+:10;IMPRECISE;CIPOS=-10,4;CIEND=-6,9;CIPOS95=-1,0;CIEND95=-1,1;MATEID=472501_2;EVENT=472501;SU=10;PE=7;SR=3;ALG=PROD;AF=0.07488;NSAMP=2190;MSQ=14.07;RECLASSIFIED;AC=2190;AN=29246;NFAM=2134	SVTYPE=BND;POS=67910678;STRANDS=-+:10;IMPRECISE;CIPOS=-6,9;CIEND=-10,4;CIPOS95=-1,1;CIEND95=-1,0;MATEID=472501_1;EVENT=472501;SECONDARY;SU=10;PE=7;SR=3;ALG=PROD;AF=0.07488;NSAMP=2190;MSQ=14.07;RECLASSIFIED;AC=2190;AN=29246;NFAM=2134
chr12	67960139	67960158	chr12	67960211	67960230	183618	233.8	+	-	BND	LOW	183618_1	N	N[chr12:67960222[	183618_2	N	]chr12:67960149]N	SVTYPE=BND;POS=67960149;STRANDS=+-:10;CIPOS=-10,9;CIEND=-10,9;CIPOS95=0,0;CIEND95=0,0;MATEID=183618_2;EVENT=183618;SU=10;PE=0;SR=10;ALG=PROD;AF=3.419e-05;NSAMP=1;MSQ=233.7;RECLASSIFIED;AC=1;AN=29246;NFAM=1	SVTYPE=BND;POS=67960222;STRANDS=+-:10;CIPOS=-10,9;CIEND=-10,9;CIPOS95=0,0;CIEND95=0,0;MATEID=183618_1;EVENT=183618;SECONDARY;SU=10;PE=0;SR=10;ALG=PROD;AF=3.419e-05;NSAMP=1;MSQ=233.7;RECLASSIFIED;AC=1;AN=29246;NFAM=1
chr12	67966945	67967586	chr12	68008340	68008398	472502	103.78	-	+	DUP	PASS	472502	N	<DUP>	.	.	.	SVTYPE=DUP;POS=67967577;SVLEN=40773;END=68008350;STRANDS=-+:12;IMPRECISE;CIPOS=-632,9;CIEND=-10,48;CIPOS95=-72,2;CIEND95=-2,31;SU=12;PE=12;SR=0;ALG=PROD;AF=3.419e-05;NSAMP=1;MSQ=103.4;AC=1;AN=29246;NFAM=1	.
chr12	67978293	67978306	chr12	67989192	67989202	183619	170.76	+	-	DEL	PASS	183619	N	<DEL>	.	.	.	SVTYPE=DEL;POS=67978300;SVLEN=-10899;END=67989199;STRANDS=+-:9;CIPOS=-7,6;CIEND=-7,3;CIPOS95=0,0;CIEND95=0,0;SU=9;PE=4;SR=5;ALG=PROD;AF=3.419e-05;NSAMP=1;MSQ=170.76;AC=1;AN=29246;NFAM=1	.
chr12	67978445	67978445	chr12	67978516	67978516	183620	1.70541e+06	+	-	BND	PASS	183620_1	N	N[chr12:67978517[	183620_2	N	]chr12:67978445]N	SVTYPE=BND;POS=67978445;STRANDS=+-:60704;CIPOS=0,0;CIEND=0,0;CIPOS95=0,0;CIEND95=0,0;MATEID=183620_2;EVENT=183620;SU=60704;PE=281;SR=60423;AF=0.1097;NSAMP=2965;MSQ=313.96;RECLASSIFIED;AC=3208;AN=29246;NFAM=2791	SVTYPE=BND;POS=67978517;STRANDS=+-:60704;CIPOS=0,0;CIEND=0,0;CIPOS95=0,0;CIEND95=0,0;MATEID=183620_1;EVENT=183620;SECONDARY;SU=60704;PE=281;SR=60423;AF=0.1097;NSAMP=2965;MSQ=313.96;RECLASSIFIED;AC=3208;AN=29246;NFAM=2791
chr12	68019480	68019522	chr12	68020916	68020975	183621	1274.02	+	-	DEL	PASS	183621	N	<DEL>	.	.	.	SVTYPE=DEL;POS=68019502;SVLEN=-1444;END=68020946;STRANDS=+-:53;CIPOS=-22,20;CIEND=-30,29;CIPOS95=0,0;CIEND95=0,0;SU=53;PE=30;SR=23;ALG=PROD;AF=6.839e-05;NSAMP=2;MSQ=637.01;AC=2;AN=29246;NFAM=2	.
chr12	68035179	68035198	chr12	68038293	68038312	183622	920.34	+	-	DEL	PASS	183622	N	<DEL>	.	.	.	SVTYPE=DEL;POS=68035189;SVLEN=-3114;END=68038303;STRANDS=+-:17;CIPOS=-10,9;CIEND=-10,9;CIPOS95=0,0;CIEND95=0,0;SU=17;PE=0;SR=17;ALG=PROD;AF=3.419e-05;NSAMP=1;MSQ=920.34;AC=1;AN=29246;NFAM=1	.
chr12	68107270	68107327	chr12	118332946	118333003	557625	1904.42	-	-	BND	LOW	557625_1	N	[chr12:118332976[N	557625_2	N	[chr12:68107300[N	SVTYPE=BND;POS=68107300;STRANDS=--:8;CIPOS=-29,28;CIEND=-29,28;CIPOS95=0,0;CIEND95=0,0;MATEID=557625_2;EVENT=557625;SU=8;PE=0;SR=8;ALG=PROD;AF=0.00212;NSAMP=62;MSQ=24.44;AC=62;AN=29246;NFAM=62	SVTYPE=BND;POS=118332976;STRANDS=--:8;CIPOS=-29,28;CIEND=-29,28;CIPOS95=0,0;CIEND95=0,0;MATEID=557625_1;EVENT=557625;SECONDARY;SU=8;PE=0;SR=8;ALG=PROD;AF=0.00212;NSAMP=62;MSQ=24.44;AC=62;AN=29246;NFAM=62
chr12	68111055	68111058	chr12	68119250	68119254	183626	758.46	+	-	DEL	PASS	183626	N	<DEL>	.	.	.	SVTYPE=DEL;POS=68111057;SVLEN=-8196;END=68119253;STRANDS=+-:30;CIPOS=-2,1;CIEND=-3,1;CIPOS95=0,0;CIEND95=0,0;SU=30;PE=17;SR=13;ALG=PROD;AF=3.419e-05;NSAMP=1;MSQ=758.46;AC=1;AN=29246;NFAM=1	.
chr12	68111766	68111783	chr12	113780825	113780842	183627	246266.0	+	-	BND	LOW	183627_1	N	N[chr12:113780835[	183627_2	N	]chr12:68111775]N	SVTYPE=BND;POS=68111775;STRANDS=+-:4;CIPOS=-9,8;CIEND=-9,8;CIPOS95=0,0;CIEND95=0,0;MATEID=183627_2;EVENT=183627;SU=4;PE=0;SR=4;ALG=PROD;AF=0.114;NSAMP=3334;MSQ=41.78;RECLASSIFIED;AC=3334;AN=29246;NFAM=3182	SVTYPE=BND;POS=113780835;STRANDS=+-:4;CIPOS=-9,8;CIEND=-9,8;CIPOS95=0,0;CIEND95=0,0;MATEID=183627_1;EVENT=183627;SECONDARY;SU=4;PE=0;SR=4;ALG=PROD;AF=0.114;NSAMP=3334;MSQ=41.78;RECLASSIFIED;AC=3334;AN=29246;NFAM=3182
chr12	68185629	68185646	chr19	14707244	14707262	28805	115.45	-	+	BND	LOW	28805_1	N	]chr19:14707253]N	28805_2	N	N[chr12:68185640[	SVTYPE=BND;POS=68185640;STRANDS=-+:4;IMPRECISE;CIPOS=-10,7;CIEND=-9,9;CIPOS95=-2,0;CIEND95=0,1;MATEID=28805_2;EVENT=28805;SU=4;PE=0;SR=4;ALG=PROD;AF=0.000171;NSAMP=4;MSQ=28.86;AC=5;AN=29246;NFAM=4	SVTYPE=BND;POS=14707253;STRANDS=-+:4;IMPRECISE;CIPOS=-9,9;CIEND=-10,7;CIPOS95=0,1;CIEND95=-2,0;MATEID=28805_1;EVENT=28805;SECONDARY;SU=4;PE=0;SR=4;ALG=PROD;AF=0.000171;NSAMP=4;MSQ=28.86;AC=5;AN=29246;NFAM=4
chr12	68211103	68211147	chr12	68211354	68211401	183630	1250.37	+	-	DEL	PASS	183630	N	<DEL>	.	.	.	SVTYPE=DEL;POS=68211126;SVLEN=-252;END=68211378;STRANDS=+-:38;CIPOS=-23,21;CIEND=-24,23;CIPOS95=0,0;CIEND95=0,0;SU=38;PE=3;SR=35;ALG=PROD;AF=3.419e-05;NSAMP=1;MSQ=782.38;AC=1;AN=29246;NFAM=1	.
chr12	68219432	68219443	chr12	68220050	68220069	183631	1618.35	+	-	DEL	PASS	183631	N	<DEL>	.	.	.	SVTYPE=DEL;POS=68219438;SVLEN=-622;END=68220060;STRANDS=+-:76;CIPOS=-6,5;CIEND=-10,9;CIPOS95=0,0;CIEND95=0,0;SU=76;PE=44;SR=32;ALG=PROD;AF=0.0001368;NSAMP=4;MSQ=394.77;AC=4;AN=29234;NFAM=4	.
chr12	68225591	68225598	chr12	68225809	68225816	183633	373.96	+	-	BND	LOW	183633_1	N	N[chr12:68225814[	183633_2	N	]chr12:68225595]N	SVTYPE=BND;POS=68225595;STRANDS=+-:9;CIPOS=-4,3;CIEND=-4,3;CIPOS95=0,0;CIEND95=0,0;MATEID=183633_2;EVENT=183633;SU=9;PE=0;SR=9;ALG=PROD;AF=6.839e-05;NSAMP=2;MSQ=183.6;RECLASSIFIED;AC=2;AN=29246;NFAM=2	SVTYPE=BND;POS=68225814;STRANDS=+-:9;CIPOS=-4,3;CIEND=-4,3;CIPOS95=0,0;CIEND95=0,0;MATEID=183633_1;EVENT=183633;SECONDARY;SU=9;PE=0;SR=9;ALG=PROD;AF=6.839e-05;NSAMP=2;MSQ=183.6;RECLASSIFIED;AC=2;AN=29246;NFAM=2
chr12	68243239	68243257	chr12	68245094	68245099	557628	467.27	+	+	BND	PASS	557628_1	N	N]chr12:68245097]	557628_2	N	N]chr12:68243249]	SVTYPE=BND;POS=68243249;STRANDS=++:28;CIPOS=-10,8;CIEND=-3,2;CIPOS95=0,0;CIEND95=0,0;MATEID=557628_2;EVENT=557628;SU=28;PE=17;SR=11;ALG=PROD;AF=3.419e-05;NSAMP=1;MSQ=467.27;AC=1;AN=29246;NFAM=1	SVTYPE=BND;POS=68245097;STRANDS=++:28;CIPOS=-3,2;CIEND=-10,8;CIPOS95=0,0;CIEND95=0,0;MATEID=557628_1;EVENT=557628;SECONDARY;SU=28;PE=17;SR=11;ALG=PROD;AF=3.419e-05;NSAMP=1;MSQ=467.27;AC=1;AN=29246;NFAM=1
chr12	68243248	68243251	chr12	68244393	68244412	557627	560.26	-	-	BND	PASS	557627_1	N	[chr12:68244404[N	557627_2	N	[chr12:68243252[N	SVTYPE=BND;POS=68243252;STRANDS=--:31;CIPOS=-3,0;CIEND=-10,9;CIPOS95=0,0;CIEND95=0,0;MATEID=557627_2;EVENT=557627;SU=31;PE=20;SR=11;ALG=PROD;AF=3.419e-05;NSAMP=1;MSQ=560.26;AC=1;AN=29246;NFAM=1	SVTYPE=BND;POS=68244404;STRANDS=--:31;CIPOS=-10,9;CIEND=-3,0;CIPOS95=0,0;CIEND95=0,0;MATEID=557627_1;EVENT=557627;SECONDARY;SU=31;PE=20;SR=11;ALG=PROD;AF=3.419e-05;NSAMP=1;MSQ=560.26;AC=1;AN=29246;NFAM=1
chr12	68246175	68246182	chr12	68246971	68246975	183634	608.36	+	-	DEL	PASS	183634	N	<DEL>	.	.	.	SVTYPE=DEL;POS=68246179;SVLEN=-795;END=68246974;STRANDS=+-:28;CIPOS=-4,3;CIEND=-3,1;CIPOS95=0,0;CIEND95=0,0;SU=28;PE=19;SR=9;ALG=PROD;AF=3.419e-05;NSAMP=1;MSQ=608.36;AC=1;AN=29246;NFAM=1	.
chr12	68259462	68259520	chr12	68267175	68267219	183635	2724.29	+	-	DEL	PASS	183635	N	<DEL>	.	.	.	SVTYPE=DEL;POS=68259491;SVLEN=-7707;END=68267198;STRANDS=+-:126;CIPOS=-29,29;CIEND=-23,21;CIPOS95=0,0;CIEND95=0,0;SU=126;PE=67;SR=59;ALG=PROD;AF=0.000171;NSAMP=5;MSQ=444.73;AC=5;AN=29246;NFAM=5	.
chr12	68264884	68264892	chr12	68266622	68266637	183636	809421.0	+	-	BND	LOW	183636_1	N	N[chr12:68266630[	183636_2	N	]chr12:68264888]N	SVTYPE=BND;POS=68264888;STRANDS=+-:18;IMPRECISE;CIPOS=-4,4;CIEND=-7,8;CIPOS95=0,0;CIEND95=0,1;MATEID=183636_2;EVENT=183636;SU=18;PE=11;SR=7;ALG=PROD;AF=0.2774;NSAMP=8113;MSQ=57.14;RECLASSIFIED;AC=8113;AN=29246;NFAM=7551	SVTYPE=BND;POS=68266630;STRANDS=+-:18;IMPRECISE;CIPOS=-7,8;CIEND=-4,4;CIPOS95=0,1;CIEND95=0,0;MATEID=183636_1;EVENT=183636;SECONDARY;SU=18;PE=11;SR=7;ALG=PROD;AF=0.2774;NSAMP=8113;MSQ=57.14;RECLASSIFIED;AC=8113;AN=29246;NFAM=7551
chr12	68276895	68277388	chrX	112943415	112943984	30149	218.3	-	-	BND	LOW	30149_1	N	[chrX:112943976[N	30149_2	N	[chr12:68277380[N	SVTYPE=BND;POS=68277380;STRANDS=--:5;IMPRECISE;CIPOS=-484,9;CIEND=-560,9;CIPOS95=-143,1;CIEND95=-177,1;MATEID=30149_2;EVENT=30149;SU=5;PE=5;SR=0;ALG=PROD;AF=0.0003077;NSAMP=9;MSQ=22.52;AC=9;AN=29246;NFAM=9	SVTYPE=BND;POS=112943976;STRANDS=--:5;IMPRECISE;CIPOS=-560,9;CIEND=-484,9;CIPOS95=-177,1;CIEND95=-143,1;MATEID=30149_1;EVENT=30149;SECONDARY;SU=5;PE=5;SR=0;ALG=PROD;AF=0.0003077;NSAMP=9;MSQ=22.52;AC=9;AN=29246;NFAM=9
chr12	68277091	68277323	chrX	151653281	151653754	30303	9713.29	-	-	BND	LOW	30303_1	N	[chrX:151653738[N	30303_2	N	[chr12:68277295[N	SVTYPE=BND;POS=68277295;STRANDS=--:94;IMPRECISE;CIPOS=-203,29;CIEND=-456,17;CIPOS95=-6,6;CIEND95=-49,17;MATEID=30303_2;EVENT=30303;SU=94;PE=94;SR=0;ALG=PROD;AF=0.008582;NSAMP=251;MSQ=34.09;AC=251;AN=29246;NFAM=249	SVTYPE=BND;POS=151653738;STRANDS=--:94;IMPRECISE;CIPOS=-456,17;CIEND=-203,29;CIPOS95=-49,17;CIEND95=-6,6;MATEID=30303_1;EVENT=30303;SECONDARY;SU=94;PE=94;SR=0;ALG=PROD;AF=0.008582;NSAMP=251;MSQ=34.09;AC=251;AN=29246;NFAM=249
chr12	68277307	68278099	chr19	6630903	6631675	28733	1129.17	+	+	BND	LOW	28733_1	N	N]chr19:6630980]	28733_2	N	N]chr12:68277386]	SVTYPE=BND;POS=68277386;STRANDS=++:55;IMPRECISE;CIPOS=-79,713;CIEND=-77,695;CIPOS95=-79,140;CIEND95=-77,121;MATEID=28733_2;EVENT=28733;SU=55;PE=55;SR=0;ALG=SUM;AF=0.001197;NSAMP=35;MSQ=31.39;AC=35;AN=29246;NFAM=35	SVTYPE=BND;POS=6630980;STRANDS=++:55;IMPRECISE;CIPOS=-77,695;CIEND=-79,713;CIPOS95=-77,121;CIEND95=-79,140;MATEID=28733_1;EVENT=28733;SECONDARY;SU=55;PE=55;SR=0;ALG=SUM;AF=0.001197;NSAMP=35;MSQ=31.39;AC=35;AN=29246;NFAM=35
chr12	68277364	68277981	chr18	59081307	59081693	28628	692.04	+	+	BND	LOW	28628_1	N	N]chr18:59081317]	28628_2	N	N]chr12:68277373]	SVTYPE=BND;POS=68277373;STRANDS=++:4;IMPRECISE;CIPOS=-9,608;CIEND=-10,376;CIPOS95=0,212;CIEND95=-2,109;MATEID=28628_2;EVENT=28628;SU=4;PE=4;SR=0;ALG=PROD;AF=0.0006839;NSAMP=20;MSQ=21.94;AC=20;AN=29246;NFAM=20	SVTYPE=BND;POS=59081317;STRANDS=++:4;IMPRECISE;CIPOS=-10,376;CIEND=-9,608;CIPOS95=-2,109;CIEND95=0,212;MATEID=28628_1;EVENT=28628;SECONDARY;SU=4;PE=4;SR=0;ALG=PROD;AF=0.0006839;NSAMP=20;MSQ=21.94;AC=20;AN=29246;NFAM=20
chr12	68277369	68278023	chr16	8737518	8738113	27839	511.43	+	-	BND	LOW	27839_1	N	N[chr16:8738056[	27839_2	N	]chr12:68277400]N	SVTYPE=BND;POS=68277400;STRANDS=+-:34;IMPRECISE;CIPOS=-31,623;CIEND=-537,58;CIPOS95=-31,176;CIEND95=-112,58;MATEID=27839_2;EVENT=27839;SU=34;PE=34;SR=0;ALG=SUM;AF=0.000718;NSAMP=20;MSQ=22.61;AC=21;AN=29246;NFAM=20	SVTYPE=BND;POS=8738056;STRANDS=+-:34;IMPRECISE;CIPOS=-537,58;CIEND=-31,623;CIPOS95=-112,58;CIEND95=-31,176;MATEID=27839_1;EVENT=27839;SECONDARY;SU=34;PE=34;SR=0;ALG=SUM;AF=0.000718;NSAMP=20;MSQ=22.61;AC=21;AN=29246;NFAM=20
chr12	68277374	68277735	chr13	28412352	28412583	26677	3455.94	+	+	BND	LOW	26677_1	N	N]chr13:28412401]	26677_2	N	N]chr12:68277385]	SVTYPE=BND;POS=68277385;STRANDS=++:137;IMPRECISE;CIPOS=-11,350;CIEND=-49,182;CIPOS95=-11,50;CIEND95=-9,9;MATEID=26677_2;EVENT=26677;SU=137;PE=137;SR=0;ALG=PROD;AF=0.003385;NSAMP=99;MSQ=21.98;AC=99;AN=29246;NFAM=98	SVTYPE=BND;POS=28412401;STRANDS=++:137;IMPRECISE;CIPOS=-49,182;CIEND=-11,350;CIPOS95=-9,9;CIEND95=-11,50;MATEID=26677_1;EVENT=26677;SECONDARY;SU=137;PE=137;SR=0;ALG=PROD;AF=0.003385;NSAMP=99;MSQ=21.98;AC=99;AN=29246;NFAM=98
chr12	68277374	68277770	chr16	50010791	50011029	27933	15.11	+	-	BND	LOW	27933_1	N	N[chr16:50011021[	27933_2	N	]chr12:68277384]N	SVTYPE=BND;POS=68277384;STRANDS=+-:4;IMPRECISE;CIPOS=-10,386;CIEND=-229,9;CIPOS95=0,121;CIEND95=-81,2;MATEID=27933_2;EVENT=27933;SU=4;PE=4;SR=0;ALG=PROD;AF=3.419e-05;NSAMP=1;MSQ=14.98;AC=1;AN=29246;NFAM=1	SVTYPE=BND;POS=50011021;STRANDS=+-:4;IMPRECISE;CIPOS=-229,9;CIEND=-10,386;CIPOS95=-81,2;CIEND95=0,121;MATEID=27933_1;EVENT=27933;SECONDARY;SU=4;PE=4;SR=0;ALG=PROD;AF=3.419e-05;NSAMP=1;MSQ=14.98;AC=1;AN=29246;NFAM=1
chr12	68277387	68277859	chr20	48071775	48072100	29268	80.52	+	-	BND	LOW	29268_1	N	N[chr20:48072092[	29268_2	N	]chr12:68277397]N	SVTYPE=BND;POS=68277397;STRANDS=+-:4;IMPRECISE;CIPOS=-10,462;CIEND=-316,9;CIPOS95=-1,160;CIEND95=-88,2;MATEID=29268_2;EVENT=29268;SU=4;PE=4;SR=0;ALG=PROD;AF=6.839e-05;NSAMP=2;MSQ=30.04;AC=2;AN=29246;NFAM=2	SVTYPE=BND;POS=48072092;STRANDS=+-:4;IMPRECISE;CIPOS=-316,9;CIEND=-10,462;CIPOS95=-88,2;CIEND95=-1,160;MATEID=29268_1;EVENT=29268;SECONDARY;SU=4;PE=4;SR=0;ALG=PROD;AF=6.839e-05;NSAMP=2;MSQ=30.04;AC=2;AN=29246;NFAM=2
chr12	68277395	68277898	chrX	123260187	123260484	30183	184.17	+	-	BND	LOW	30183_1	N	N[chrX:123260476[	30183_2	N	]chr12:68277404]N	SVTYPE=BND;POS=68277404;STRANDS=+-:4;IMPRECISE;CIPOS=-9,494;CIEND=-288,9;CIPOS95=0,179;CIEND95=-80,2;MATEID=30183_2;EVENT=30183;SU=4;PE=4;SR=0;ALG=PROD;AF=0.0002735;NSAMP=7;MSQ=20.22;AC=8;AN=29246;NFAM=7	SVTYPE=BND;POS=123260476;STRANDS=+-:4;IMPRECISE;CIPOS=-288,9;CIEND=-9,494;CIPOS95=-80,2;CIEND95=0,179;MATEID=30183_1;EVENT=30183;SECONDARY;SU=4;PE=4;SR=0;ALG=PROD;AF=0.0002735;NSAMP=7;MSQ=20.22;AC=8;AN=29246;NFAM=7
chr12	68277401	68277903	chrX	5736022	5736291	29731	289.76	+	+	BND	LOW	29731_1	N	N]chrX:5736052]	29731_2	N	N]chr12:68277415]	SVTYPE=BND;POS=68277415;STRANDS=++:37;IMPRECISE;CIPOS=-14,488;CIEND=-30,239;CIPOS95=-14,85;CIEND95=-23,23;MATEID=29731_2;EVENT=29731;SU=37;PE=37;SR=0;ALG=PROD;AF=0.0005129;NSAMP=15;MSQ=13.73;AC=15;AN=29246;NFAM=15	SVTYPE=BND;POS=5736052;STRANDS=++:37;IMPRECISE;CIPOS=-30,239;CIEND=-14,488;CIPOS95=-23,23;CIEND95=-14,85;MATEID=29731_1;EVENT=29731;SECONDARY;SU=37;PE=37;SR=0;ALG=PROD;AF=0.0005129;NSAMP=15;MSQ=13.73;AC=15;AN=29246;NFAM=15
chr12	68302450	68302469	chr12	68303874	68303893	183638	332.57	+	-	DEL	PASS	183638	N	<DEL>	.	.	.	SVTYPE=DEL;POS=68302460;SVLEN=-1424;END=68303884;STRANDS=+-:17;CIPOS=-10,9;CIEND=-10,9;CIPOS95=0,0;CIEND95=0,0;SU=17;PE=10;SR=7;ALG=PROD;AF=3.419e-05;NSAMP=1;MSQ=332.57;AC=1;AN=29246;NFAM=1	.
chr12	68326016	68326020	chr12	68328878	68328886	183639	461.45	+	-	DEL	PASS	183639	N	<DEL>	.	.	.	SVTYPE=DEL;POS=68326020;SVLEN=-2864;END=68328884;STRANDS=+-:22;CIPOS=-4,0;CIEND=-6,2;CIPOS95=0,0;CIEND95=0,0;SU=22;PE=15;SR=7;ALG=PROD;AF=3.419e-05;NSAMP=1;MSQ=461.45;AC=1;AN=29246;NFAM=1	.
chr12	68369032	68369051	chr12	68369138	68369157	183640	246.59	+	-	DEL	PASS	183640	N	<DEL>	.	.	.	SVTYPE=DEL;POS=68369042;SVLEN=-106;END=68369148;STRANDS=+-:5;CIPOS=-10,9;CIEND=-10,9;CIPOS95=0,0;CIEND95=0,0;SU=5;PE=0;SR=5;ALG=PROD;AF=6.839e-05;NSAMP=2;MSQ=122.83;AC=2;AN=29246;NFAM=2	.
chr12	68393249	68393268	chr12	68393338	68393355	183642	75.03	+	-	BND	LOW	183642_1	N	N[chr12:68393348[	183642_2	N	]chr12:68393259]N	SVTYPE=BND;POS=68393259;STRANDS=+-:5;CIPOS=-10,9;CIEND=-9,8;CIPOS95=0,0;CIEND95=0,0;MATEID=183642_2;EVENT=183642;SU=5;PE=1;SR=4;ALG=PROD;AF=3.419e-05;NSAMP=1;MSQ=74.83;RECLASSIFIED;AC=1;AN=29246;NFAM=1	SVTYPE=BND;POS=68393348;STRANDS=+-:5;CIPOS=-9,8;CIEND=-10,9;CIPOS95=0,0;CIEND95=0,0;MATEID=183642_1;EVENT=183642;SECONDARY;SU=5;PE=1;SR=4;ALG=PROD;AF=3.419e-05;NSAMP=1;MSQ=74.83;RECLASSIFIED;AC=1;AN=29246;NFAM=1
chr12	68408461	68408560	chr12	68410568	68410857	183643	2054.83	+	-	BND	LOW	183643_1	N	N[chr12:68410829[	183643_2	N	]chr12:68408492]N	SVTYPE=BND;POS=68408492;STRANDS=+-:118;IMPRECISE;CIPOS=-31,68;CIEND=-260,29;CIPOS95=-4,4;CIEND95=-9,9;MATEID=183643_2;EVENT=183643;SU=118;PE=118;SR=0;ALG=PROD;AF=0.0003419;NSAMP=10;MSQ=174.35;RECLASSIFIED;AC=10;AN=29246;NFAM=10	SVTYPE=BND;POS=68410829;STRANDS=+-:118;IMPRECISE;CIPOS=-260,29;CIEND=-31,68;CIPOS95=-9,9;CIEND95=-4,4;MATEID=183643_1;EVENT=183643;SECONDARY;SU=118;PE=118;SR=0;ALG=PROD;AF=0.0003419;NSAMP=10;MSQ=174.35;RECLASSIFIED;AC=10;AN=29246;NFAM=10
chr12	68408784	68409046	chrX	63187890	63188359	29986	206.58	-	-	BND	LOW	29986_1	N	[chrX:63188351[N	29986_2	N	[chr12:68409043[N	SVTYPE=BND;POS=68409043;STRANDS=--:13;IMPRECISE;CIPOS=-258,4;CIEND=-460,9;CIPOS95=-55,0;CIEND95=-108,1;MATEID=29986_2;EVENT=29986;SU=13;PE=13;SR=0;ALG=PROD;AF=3.419e-05;NSAMP=1;MSQ=206.58;AC=1;AN=29246;NFAM=1	SVTYPE=BND;POS=63188351;STRANDS=--:13;IMPRECISE;CIPOS=-460,9;CIEND=-258,4;CIPOS95=-108,1;CIEND95=-55,0;MATEID=29986_1;EVENT=29986;SECONDARY;SU=13;PE=13;SR=0;ALG=PROD;AF=3.419e-05;NSAMP=1;MSQ=206.58;AC=1;AN=29246;NFAM=1
chr12	68410409	68410819	chr12	68414363	68414733	472504	175.13	-	+	DUP	PASS	472504	N	<DUP>	.	.	.	SVTYPE=DUP;POS=68410790;SVLEN=3603;END=68414393;STRANDS=-+:22;IMPRECISE;CIPOS=-381,29;CIEND=-30,340;CIPOS95=-40,29;CIEND95=-30,40;SU=22;PE=22;SR=0;ALG=PROD;AF=0.0001368;NSAMP=4;MSQ=43.24;AC=4;AN=29246;NFAM=4	.
chr12	68412531	68412550	chr12	68412709	68412726	183644	5425.01	+	-	BND	LOW	183644_1	N	N[chr12:68412719[	183644_2	N	]chr12:68412541]N	SVTYPE=BND;POS=68412541;STRANDS=+-:5;CIPOS=-10,9;CIEND=-9,8;CIPOS95=0,0;CIEND95=0,0;MATEID=183644_2;EVENT=183644;SU=5;PE=1;SR=4;ALG=PROD;AF=0.001846;NSAMP=53;MSQ=84.17;RECLASSIFIED;AC=54;AN=29246;NFAM=52	SVTYPE=BND;POS=68412719;STRANDS=+-:5;CIPOS=-9,8;CIEND=-10,9;CIPOS95=0,0;CIEND95=0,0;MATEID=183644_1;EVENT=183644;SECONDARY;SU=5;PE=1;SR=4;ALG=PROD;AF=0.001846;NSAMP=53;MSQ=84.17;RECLASSIFIED;AC=54;AN=29246;NFAM=52
chr12	68417072	68417442	chr12	91107340	91107857	472505	57.87	-	+	BND	LOW	472505_1	N	]chr12:91107370]N	472505_2	N	N[chr12:68417414[	SVTYPE=BND;POS=68417414;STRANDS=-+:11;IMPRECISE;CIPOS=-341,29;CIEND=-30,487;CIPOS95=-49,29;CIEND95=-30,134;MATEID=472505_2;EVENT=472505;SU=11;PE=11;SR=0;ALG=PROD;AF=0.0001368;NSAMP=4;MSQ=9.19;RECLASSIFIED;AC=4;AN=29246;NFAM=4	SVTYPE=BND;POS=91107370;STRANDS=-+:11;IMPRECISE;CIPOS=-30,487;CIEND=-341,29;CIPOS95=-30,134;CIEND95=-49,29;MATEID=472505_1;EVENT=472505;SECONDARY;SU=11;PE=11;SR=0;ALG=PROD;AF=0.0001368;NSAMP=4;MSQ=9.19;RECLASSIFIED;AC=4;AN=29246;NFAM=4
chr12	68442047	68442454	chr12	68443495	68444046	183647	181.83	+	-	DEL	PASS	183647	N	<DEL>	.	.	.	SVTYPE=DEL;POS=68442077;SVLEN=-1940;END=68444017;STRANDS=+-:26;IMPRECISE;CIPOS=-30,377;CIEND=-522,29;CIPOS95=-30,76;CIEND95=-127,29;SU=26;PE=26;SR=0;ALG=SUM;AF=6.839e-05;NSAMP=2;MSQ=90.92;AC=2;AN=29246;NFAM=2	.
chr12	68497253	68497261	chr12	68499013	68499024	557629	113.4	-	-	BND	LOW	557629_1	N	[chr12:68499020[N	557629_2	N	[chr12:68497260[N	SVTYPE=BND;POS=68497260;STRANDS=--:16;CIPOS=-6,2;CIEND=-6,5;CIPOS95=0,0;CIEND95=0,0;MATEID=557629_2;EVENT=557629;SU=16;PE=10;SR=6;ALG=PROD;AF=3.419e-05;NSAMP=1;MSQ=113.4;AC=1;AN=29246;NFAM=1	SVTYPE=BND;POS=68499020;STRANDS=--:16;CIPOS=-6,5;CIEND=-6,2;CIPOS95=0,0;CIEND95=0,0;MATEID=557629_1;EVENT=557629;SECONDARY;SU=16;PE=10;SR=6;ALG=PROD;AF=3.419e-05;NSAMP=1;MSQ=113.4;AC=1;AN=29246;NFAM=1
chr12	68497842	68497848	chr12	68499014	68499033	557630	314.35	+	+	BND	PASS	557630_1	N	N]chr12:68499024]	557630_2	N	N]chr12:68497845]	SVTYPE=BND;POS=68497845;STRANDS=++:22;CIPOS=-3,3;CIEND=-10,9;CIPOS95=0,0;CIEND95=0,0;MATEID=557630_2;EVENT=557630;SU=22;PE=13;SR=9;ALG=PROD;AF=3.419e-05;NSAMP=1;MSQ=314.35;AC=1;AN=29246;NFAM=1	SVTYPE=BND;POS=68499024;STRANDS=++:22;CIPOS=-10,9;CIEND=-3,3;CIPOS95=0,0;CIEND95=0,0;MATEID=557630_1;EVENT=557630;SECONDARY;SU=22;PE=13;SR=9;ALG=PROD;AF=3.419e-05;NSAMP=1;MSQ=314.35;AC=1;AN=29246;NFAM=1
chr12	68526509	68526566	chr12	68526584	68526642	183650	670.4	+	-	BND	LOW	183650_1	N	N[chr12:68526615[	183650_2	N	]chr12:68526539]N	SVTYPE=BND;POS=68526539;STRANDS=+-:12;CIPOS=-30,27;CIEND=-30,28;CIPOS95=0,0;CIEND95=0,0;MATEID=183650_2;EVENT=183650;SU=12;PE=0;SR=12;ALG=PROD;AF=0.0005813;NSAMP=17;MSQ=34.4;RECLASSIFIED;AC=17;AN=29246;NFAM=17	SVTYPE=BND;POS=68526615;STRANDS=+-:12;CIPOS=-30,28;CIEND=-30,27;CIPOS95=0,0;CIEND95=0,0;MATEID=183650_1;EVENT=183650;SECONDARY;SU=12;PE=0;SR=12;ALG=PROD;AF=0.0005813;NSAMP=17;MSQ=34.4;RECLASSIFIED;AC=17;AN=29246;NFAM=17
chr12	68527572	68527585	chr12	68547008	68547027	472507	94.46	-	+	DUP	PASS	472507	N	<DUP>	.	.	.	SVTYPE=DUP;POS=68527580;SVLEN=19438;END=68547018;STRANDS=-+:12;CIPOS=-8,5;CIEND=-10,9;CIPOS95=0,0;CIEND95=0,0;SU=12;PE=7;SR=5;ALG=PROD;AF=3.419e-05;NSAMP=1;MSQ=94.14;AC=1;AN=29246;NFAM=1	.
chr12	68529913	68529931	chr12	68538549	68538557	557631	149.4	-	-	BND	LOW	557631_1	N	[chr12:68538555[N	557631_2	N	[chr12:68529924[N	SVTYPE=BND;POS=68529924;STRANDS=--:16;CIPOS=-10,8;CIEND=-5,3;CIPOS95=0,0;CIEND95=0,0;MATEID=557631_2;EVENT=557631;SU=16;PE=9;SR=7;ALG=PROD;AF=3.419e-05;NSAMP=1;MSQ=149.4;AC=1;AN=29246;NFAM=1	SVTYPE=BND;POS=68538555;STRANDS=--:16;CIPOS=-5,3;CIEND=-10,8;CIPOS95=0,0;CIEND95=0,0;MATEID=557631_1;EVENT=557631;SECONDARY;SU=16;PE=9;SR=7;ALG=PROD;AF=3.419e-05;NSAMP=1;MSQ=149.4;AC=1;AN=29246;NFAM=1
chr12	68530199	68530218	chr12	68535017	68535024	557632	302.39	+	+	BND	PASS	557632_1	N	N]chr12:68535021]	557632_2	N	N]chr12:68530209]	SVTYPE=BND;POS=68530209;STRANDS=++:19;CIPOS=-10,9;CIEND=-4,3;CIPOS95=0,0;CIEND95=0,0;MATEID=557632_2;EVENT=557632;SU=19;PE=11;SR=8;ALG=PROD;AF=3.419e-05;NSAMP=1;MSQ=302.39;AC=1;AN=29246;NFAM=1	SVTYPE=BND;POS=68535021;STRANDS=++:19;CIPOS=-4,3;CIEND=-10,9;CIPOS95=0,0;CIEND95=0,0;MATEID=557632_1;EVENT=557632;SECONDARY;SU=19;PE=11;SR=8;ALG=PROD;AF=3.419e-05;NSAMP=1;MSQ=302.39;AC=1;AN=29246;NFAM=1
chr12	68539714	68540480	chr12	68547715	68547798	472509	217.14	-	+	BND	LOW	472509_1	N	]chr12:68547745]N	472509_2	N	N[chr12:68540452[	SVTYPE=BND;POS=68540452;STRANDS=-+:4;IMPRECISE;CIPOS=-737,29;CIEND=-30,53;CIPOS95=-159,29;CIEND95=-25,25;MATEID=472509_2;EVENT=472509;SU=4;PE=4;SR=0;ALG=PROD;AF=0.0003077;NSAMP=9;MSQ=18.9;RETAINED;RECLASSIFIED;AC=9;AN=29246;NFAM=9	SVTYPE=BND;POS=68547745;STRANDS=-+:4;IMPRECISE;CIPOS=-30,53;CIEND=-737,29;CIPOS95=-25,25;CIEND95=-159,29;MATEID=472509_1;EVENT=472509;SECONDARY;SU=4;PE=4;SR=0;ALG=PROD;AF=0.0003077;NSAMP=9;MSQ=18.9;RETAINED;RECLASSIFIED;AC=9;AN=29246;NFAM=9
chr12	68540648	68541011	chr12	68547778	68547886	183651	661.43	+	-	BND	LOW	183651_1	N	N[chr12:68547868[	183651_2	N	]chr12:68540670]N	SVTYPE=BND;POS=68540670;STRANDS=+-:70;IMPRECISE;CIPOS=-22,341;CIEND=-89,19;CIPOS95=-22,37;CIEND95=-7,7;MATEID=183651_2;EVENT=183651;SU=70;PE=70;SR=0;ALG=PROD;AF=0.0005129;NSAMP=15;MSQ=39.26;RECLASSIFIED;AC=15;AN=29246;NFAM=15	SVTYPE=BND;POS=68547868;STRANDS=+-:70;IMPRECISE;CIPOS=-89,19;CIEND=-22,341;CIPOS95=-7,7;CIEND95=-22,37;MATEID=183651_1;EVENT=183651;SECONDARY;SU=70;PE=70;SR=0;ALG=PROD;AF=0.0005129;NSAMP=15;MSQ=39.26;RECLASSIFIED;AC=15;AN=29246;NFAM=15
chr12	68556190	68556209	chr12	68562077	68562096	183652	518.62	+	-	DEL	PASS	183652	N	<DEL>	.	.	.	SVTYPE=DEL;POS=68556200;SVLEN=-5887;END=68562087;STRANDS=+-:22;CIPOS=-10,9;CIEND=-10,9;CIPOS95=0,0;CIEND95=0,0;SU=22;PE=10;SR=12;ALG=PROD;AF=3.419e-05;NSAMP=1;MSQ=518.62;AC=1;AN=29246;NFAM=1	.
chr12	68567740	68568070	chr12	68569945	68570271	557633	14.87	-	-	BND	LOW	557633_1	N	[chr12:68570263[N	557633_2	N	[chr12:68568062[N	SVTYPE=BND;POS=68568062;STRANDS=--:6;IMPRECISE;CIPOS=-321,9;CIEND=-317,9;CIPOS95=-94,3;CIEND95=-80,3;MATEID=557633_2;EVENT=557633;SU=6;PE=6;SR=0;ALG=PROD;AF=3.419e-05;NSAMP=1;MSQ=14.85;AC=1;AN=29246;NFAM=1	SVTYPE=BND;POS=68570263;STRANDS=--:6;IMPRECISE;CIPOS=-317,9;CIEND=-321,9;CIPOS95=-80,3;CIEND95=-94,3;MATEID=557633_1;EVENT=557633;SECONDARY;SU=6;PE=6;SR=0;ALG=PROD;AF=3.419e-05;NSAMP=1;MSQ=14.85;AC=1;AN=29246;NFAM=1
chr12	68568345	68568364	chr12	68570483	68570502	557634	626019.0	+	+	INV	LOW	557634	N	<INV>	.	.	.	SVTYPE=INV;POS=68568355;SVLEN=2138;END=68570493;STRANDS=++:4,--:2;IMPRECISE;CIPOS=-10,9;CIEND=-10,9;CIPOS95=-1,3;CIEND95=-3,3;SU=6;PE=5;SR=1;ALG=PROD;AF=0.2937;NSAMP=8589;MSQ=40.79;AC=8589;AN=29246;NFAM=7996	.
chr12	68585295	68585303	chr12	68588917	68588936	183653	695.27	+	-	DEL	PASS	183653	N	<DEL>	.	.	.	SVTYPE=DEL;POS=68585299;SVLEN=-3628;END=68588927;STRANDS=+-:26;CIPOS=-4,4;CIEND=-10,9;CIPOS95=0,0;CIEND95=0,0;SU=26;PE=20;SR=6;ALG=PROD;AF=3.419e-05;NSAMP=1;MSQ=695.27;AC=1;AN=29246;NFAM=1	.
chr12	68602164	68602182	chr12	68609926	68609928	183655	656.45	+	-	DEL	PASS	183655	N	<DEL>	.	.	.	SVTYPE=DEL;POS=68602173;SVLEN=-7755;END=68609928;STRANDS=+-:25;CIPOS=-9,9;CIEND=-2,0;CIPOS95=0,0;CIEND95=0,0;SU=25;PE=13;SR=12;ALG=PROD;AF=3.419e-05;NSAMP=1;MSQ=656.45;AC=1;AN=29246;NFAM=1	.
chr12	68611975	68612023	chr12	69442409	69442423	557635	3479.92	-	-	BND	PASS	557635_1	N	[chr12:69442415[N	557635_2	N	[chr12:68612002[N	SVTYPE=BND;POS=68612002;STRANDS=--:222;CIPOS=-26,22;CIEND=-5,9;CIPOS95=0,0;CIEND95=0,0;MATEID=557635_2;EVENT=557635;SU=222;PE=138;SR=84;ALG=PROD;AF=3.419e-05;NSAMP=1;MSQ=203.51;AC=1;AN=29246;NFAM=1	SVTYPE=BND;POS=69442415;STRANDS=--:222;CIPOS=-5,9;CIEND=-26,22;CIPOS95=0,0;CIEND95=0,0;MATEID=557635_1;EVENT=557635;SECONDARY;SU=222;PE=138;SR=84;ALG=PROD;AF=3.419e-05;NSAMP=1;MSQ=203.51;AC=1;AN=29246;NFAM=1
chr12	68616024	68616036	chr12	68616316	68616333	183657	96.11	+	-	BND	LOW	183657_1	N	N[chr12:68616326[	183657_2	N	]chr12:68616032]N	SVTYPE=BND;POS=68616032;STRANDS=+-:4;IMPRECISE;CIPOS=-8,4;CIEND=-9,8;CIPOS95=-1,1;CIEND95=0,0;MATEID=183657_2;EVENT=183657;SU=4;PE=0;SR=4;ALG=PROD;AF=0.0001368;NSAMP=4;MSQ=22.81;RECLASSIFIED;AC=4;AN=29246;NFAM=4	SVTYPE=BND;POS=68616326;STRANDS=+-:4;IMPRECISE;CIPOS=-9,8;CIEND=-8,4;CIPOS95=0,0;CIEND95=-1,1;MATEID=183657_1;EVENT=183657;SECONDARY;SU=4;PE=0;SR=4;ALG=PROD;AF=0.0001368;NSAMP=4;MSQ=22.81;RECLASSIFIED;AC=4;AN=29246;NFAM=4
chr12	68620747	68620806	chr12	68620863	68620922	183659	689.26	+	-	DEL	PASS	183659	N	<DEL>	.	.	.	SVTYPE=DEL;POS=68620777;SVLEN=-116;END=68620893;STRANDS=+-:25;CIPOS=-30,29;CIEND=-30,29;CIPOS95=0,0;CIEND95=0,0;SU=25;PE=0;SR=25;ALG=PROD;AF=0.0001026;NSAMP=3;MSQ=229.75;AC=3;AN=29246;NFAM=3	.
chr12	68623265	68623275	chr12	69442367	69442412	557636	5322.99	+	+	BND	PASS	557636_1	N	N]chr12:69442390]	557636_2	N	N]chr12:68623271]	SVTYPE=BND;POS=68623271;STRANDS=++:301;CIPOS=-6,4;CIEND=-23,22;CIPOS95=0,0;CIEND95=0,0;MATEID=557636_2;EVENT=557636;SU=301;PE=174;SR=127;ALG=PROD;AF=3.419e-05;NSAMP=1;MSQ=314.28;AC=1;AN=29246;NFAM=1	SVTYPE=BND;POS=69442390;STRANDS=++:301;CIPOS=-23,22;CIEND=-6,4;CIPOS95=0,0;CIEND95=0,0;MATEID=557636_1;EVENT=557636;SECONDARY;SU=301;PE=174;SR=127;ALG=PROD;AF=3.419e-05;NSAMP=1;MSQ=314.28;AC=1;AN=29246;NFAM=1
chr12	68625165	68625184	chr12	68625271	68625290	183660	278.72	+	-	BND	PASS	183660_1	N	N[chr12:68625282[	183660_2	N	]chr12:68625175]N	SVTYPE=BND;POS=68625175;STRANDS=+-:10;CIPOS=-10,9;CIEND=-10,9;CIPOS95=0,0;CIEND95=0,0;MATEID=183660_2;EVENT=183660;SU=10;PE=0;SR=10;ALG=PROD;AF=3.419e-05;NSAMP=1;MSQ=278.72;RECLASSIFIED;AC=1;AN=29246;NFAM=1	SVTYPE=BND;POS=68625282;STRANDS=+-:10;CIPOS=-10,9;CIEND=-10,9;CIPOS95=0,0;CIEND95=0,0;MATEID=183660_1;EVENT=183660;SECONDARY;SU=10;PE=0;SR=10;ALG=PROD;AF=3.419e-05;NSAMP=1;MSQ=278.72;RECLASSIFIED;AC=1;AN=29246;NFAM=1
chr12	68628596	68628599	chr12	68639396	68639398	183661	18186.8	+	-	BND	PASS	183661_1	N	N[chr12:68639399[	183661_2	N	]chr12:68628598]N	SVTYPE=BND;POS=68628598;STRANDS=+-:784;CIPOS=-2,1;CIEND=-2,0;CIPOS95=0,0;CIEND95=0,0;MATEID=183661_2;EVENT=183661;SU=784;PE=449;SR=335;ALG=PROD;AF=0.0005471;NSAMP=16;MSQ=669.69;RECLASSIFIED;AC=16;AN=29246;NFAM=11	SVTYPE=BND;POS=68639399;STRANDS=+-:784;CIPOS=-2,0;CIEND=-2,1;CIPOS95=0,0;CIEND95=0,0;MATEID=183661_1;EVENT=183661;SECONDARY;SU=784;PE=449;SR=335;ALG=PROD;AF=0.0005471;NSAMP=16;MSQ=669.69;RECLASSIFIED;AC=16;AN=29246;NFAM=11
chr12	68631864	68632330	chr12	68647392	68647736	472510	13384.2	-	+	BND	LOW	472510_1	N	]chr12:68647402]N	472510_2	N	N[chr12:68632322[	SVTYPE=BND;POS=68632322;STRANDS=-+:9;IMPRECISE;CIPOS=-457,9;CIEND=-10,334;CIPOS95=-67,2;CIEND95=-3,52;MATEID=472510_2;EVENT=472510;SU=9;PE=9;SR=0;ALG=PROD;AF=0.02609;NSAMP=763;MSQ=9.7;RECLASSIFIED;AC=763;AN=29246;NFAM=760	SVTYPE=BND;POS=68647402;STRANDS=-+:9;IMPRECISE;CIPOS=-10,334;CIEND=-457,9;CIPOS95=-3,52;CIEND95=-67,2;MATEID=472510_1;EVENT=472510;SECONDARY;SU=9;PE=9;SR=0;ALG=PROD;AF=0.02609;NSAMP=763;MSQ=9.7;RECLASSIFIED;AC=763;AN=29246;NFAM=760
chr12	68657715	68657816	chr12	68657778	68657899	183664	2536.42	+	-	BND	LOW	183664_1	N	N[chr12:68657825[	183664_2	N	]chr12:68657771]N	SVTYPE=BND;POS=68657771;STRANDS=+-:37;IMPRECISE;CIPOS=-56,45;CIEND=-46,75;CIPOS95=-27,27;CIEND95=-46,46;MATEID=183664_2;EVENT=183664;SU=37;PE=0;SR=37;ALG=SUM;AF=0.001641;NSAMP=48;MSQ=27.85;RECLASSIFIED;AC=48;AN=29246;NFAM=48	SVTYPE=BND;POS=68657825;STRANDS=+-:37;IMPRECISE;CIPOS=-46,75;CIEND=-56,45;CIPOS95=-46,46;CIEND95=-27,27;MATEID=183664_1;EVENT=183664;SECONDARY;SU=37;PE=0;SR=37;ALG=SUM;AF=0.001641;NSAMP=48;MSQ=27.85;RECLASSIFIED;AC=48;AN=29246;NFAM=48
chr12	68666022	68666371	chr20	6063066	6063368	29121	12658.8	-	-	BND	LOW	29121_1	N	[chr20:6063362[N	29121_2	N	[chr12:68666370[N	SVTYPE=BND;POS=68666370;STRANDS=--:431;IMPRECISE;CIPOS=-347,2;CIEND=-295,7;CIPOS95=-35,2;CIEND95=-8,7;MATEID=29121_2;EVENT=29121;SU=431;PE=431;SR=0;ALG=PROD;AF=0.00701;NSAMP=205;MSQ=32.49;AC=205;AN=29246;NFAM=202	SVTYPE=BND;POS=6063362;STRANDS=--:431;IMPRECISE;CIPOS=-295,7;CIEND=-347,2;CIPOS95=-8,7;CIEND95=-35,2;MATEID=29121_1;EVENT=29121;SECONDARY;SU=431;PE=431;SR=0;ALG=PROD;AF=0.00701;NSAMP=205;MSQ=32.49;AC=205;AN=29246;NFAM=202
chr12	68672545	68673012	chr12	68682284	68682834	472511	1649.7	-	+	BND	LOW	472511_1	N	]chr12:68682364]N	472511_2	N	N[chr12:68672964[	SVTYPE=BND;POS=68672964;STRANDS=-+:215;IMPRECISE;CIPOS=-418,49;CIEND=-80,470;CIPOS95=-67,49;CIEND95=-80,88;MATEID=472511_2;EVENT=472511;SU=215;PE=212;SR=3;ALG=SUM;AF=0.0002393;NSAMP=7;MSQ=92.33;RECLASSIFIED;AC=7;AN=29246;NFAM=7	SVTYPE=BND;POS=68682364;STRANDS=-+:215;IMPRECISE;CIPOS=-80,470;CIEND=-418,49;CIPOS95=-80,88;CIEND95=-67,49;MATEID=472511_1;EVENT=472511;SECONDARY;SU=215;PE=212;SR=3;ALG=SUM;AF=0.0002393;NSAMP=7;MSQ=92.33;RECLASSIFIED;AC=7;AN=29246;NFAM=7
chr12	68676047	68676060	chr12	68676340	68676357	183665	63.91	+	-	BND	LOW	183665_1	N	N[chr12:68676350[	183665_2	N	]chr12:68676051]N	SVTYPE=BND;POS=68676051;STRANDS=+-:4;IMPRECISE;CIPOS=-4,9;CIEND=-9,8;CIPOS95=0,1;CIEND95=0,0;MATEID=183665_2;EVENT=183665;SU=4;PE=0;SR=4;ALG=PROD;AF=0.0001368;NSAMP=4;MSQ=12.73;RECLASSIFIED;AC=4;AN=29246;NFAM=4	SVTYPE=BND;POS=68676350;STRANDS=+-:4;IMPRECISE;CIPOS=-9,8;CIEND=-4,9;CIPOS95=0,0;CIEND95=0,1;MATEID=183665_1;EVENT=183665;SECONDARY;SU=4;PE=0;SR=4;ALG=PROD;AF=0.0001368;NSAMP=4;MSQ=12.73;RECLASSIFIED;AC=4;AN=29246;NFAM=4
chr12	68676522	68676579	chr12	68676900	68676957	183666	579.52	+	-	BND	LOW	183666_1	N	N[chr12:68676930[	183666_2	N	]chr12:68676551]N	SVTYPE=BND;POS=68676551;STRANDS=+-:9;CIPOS=-29,28;CIEND=-29,28;CIPOS95=0,0;CIEND95=0,0;MATEID=183666_2;EVENT=183666;SU=9;PE=0;SR=9;ALG=PROD;AF=0.0006155;NSAMP=18;MSQ=22.71;RECLASSIFIED;AC=18;AN=29246;NFAM=18	SVTYPE=BND;POS=68676930;STRANDS=+-:9;CIPOS=-29,28;CIEND=-29,28;CIPOS95=0,0;CIEND95=0,0;MATEID=183666_1;EVENT=183666;SECONDARY;SU=9;PE=0;SR=9;ALG=PROD;AF=0.0006155;NSAMP=18;MSQ=22.71;RECLASSIFIED;AC=18;AN=29246;NFAM=18
chr12	68676647	68676663	chr12	68677184	68677199	183667	510.44	+	-	BND	LOW	183667_1	N	N[chr12:68677191[	183667_2	N	]chr12:68676658]N	SVTYPE=BND;POS=68676658;STRANDS=+-:24;CIPOS=-11,5;CIEND=-6,9;CIPOS95=0,0;CIEND95=0,0;MATEID=183667_2;EVENT=183667;SU=24;PE=0;SR=24;ALG=PROD;AF=0.0002393;NSAMP=7;MSQ=17.47;RECLASSIFIED;AC=7;AN=29246;NFAM=7	SVTYPE=BND;POS=68677191;STRANDS=+-:24;CIPOS=-6,9;CIEND=-11,5;CIPOS95=0,0;CIEND95=0,0;MATEID=183667_1;EVENT=183667;SECONDARY;SU=24;PE=0;SR=24;ALG=PROD;AF=0.0002393;NSAMP=7;MSQ=17.47;RECLASSIFIED;AC=7;AN=29246;NFAM=7
chr12	68678170	68678215	chr12	68680384	68680429	557637	210.87	+	+	BND	LOW	557637_1	N	N]chr12:68680407]	557637_2	N	N]chr12:68678193]	SVTYPE=BND;POS=68678193;STRANDS=++:25;CIPOS=-23,22;CIEND=-23,22;CIPOS95=0,0;CIEND95=0,0;MATEID=557637_2;EVENT=557637;SU=25;PE=5;SR=20;ALG=PROD;AF=3.419e-05;NSAMP=1;MSQ=4.35;AC=1;AN=29246;NFAM=1	SVTYPE=BND;POS=68680407;STRANDS=++:25;CIPOS=-23,22;CIEND=-23,22;CIPOS95=0,0;CIEND95=0,0;MATEID=557637_1;EVENT=557637;SECONDARY;SU=25;PE=5;SR=20;ALG=PROD;AF=3.419e-05;NSAMP=1;MSQ=4.35;AC=1;AN=29246;NFAM=1
chr12	68695926	68695985	chr12	68696324	68696379	472512	283.44	-	+	BND	LOW	472512_1	N	]chr12:68696350]N	472512_2	N	N[chr12:68695957[	SVTYPE=BND;POS=68695957;STRANDS=-+:17;CIPOS=-30,29;CIEND=-26,29;CIPOS95=0,0;CIEND95=0,0;MATEID=472512_2;EVENT=472512;SU=17;PE=12;SR=5;ALG=PROD;AF=0.0002735;NSAMP=8;MSQ=29.44;RECLASSIFIED;AC=8;AN=29246;NFAM=8	SVTYPE=BND;POS=68696350;STRANDS=-+:17;CIPOS=-26,29;CIEND=-30,29;CIPOS95=0,0;CIEND95=0,0;MATEID=472512_1;EVENT=472512;SECONDARY;SU=17;PE=12;SR=5;ALG=PROD;AF=0.0002735;NSAMP=8;MSQ=29.44;RECLASSIFIED;AC=8;AN=29246;NFAM=8
chr12	68722747	68722753	chr12	68727519	68727538	183669	359.5	+	-	DEL	PASS	183669	N	<DEL>	.	.	.	SVTYPE=DEL;POS=68722751;SVLEN=-4778;END=68727529;STRANDS=+-:10;CIPOS=-4,2;CIEND=-10,9;CIPOS95=0,0;CIEND95=0,0;SU=10;PE=0;SR=10;ALG=PROD;AF=3.419e-05;NSAMP=1;MSQ=359.5;AC=1;AN=29246;NFAM=1	.
chr12	68730470	68730487	chr12	68730521	68730538	183670	7.37	+	-	BND	LOW	183670_1	N	N[chr12:68730531[	183670_2	N	]chr12:68730479]N	SVTYPE=BND;POS=68730479;STRANDS=+-:4;CIPOS=-9,8;CIEND=-9,8;CIPOS95=0,0;CIEND95=0,0;MATEID=183670_2;EVENT=183670;SU=4;PE=0;SR=4;ALG=PROD;AF=3.419e-05;NSAMP=1;MSQ=6.83;RECLASSIFIED;AC=1;AN=29246;NFAM=1	SVTYPE=BND;POS=68730531;STRANDS=+-:4;CIPOS=-9,8;CIEND=-9,8;CIPOS95=0,0;CIEND95=0,0;MATEID=183670_1;EVENT=183670;SECONDARY;SU=4;PE=0;SR=4;ALG=PROD;AF=3.419e-05;NSAMP=1;MSQ=6.83;RECLASSIFIED;AC=1;AN=29246;NFAM=1
chr12	68743111	68743128	chr12	68743178	68743195	183671	212.66	+	-	DEL	PASS	183671	N	<DEL>	.	.	.	SVTYPE=DEL;POS=68743120;SVLEN=-67;END=68743187;STRANDS=+-:4;CIPOS=-9,8;CIEND=-9,8;CIPOS95=0,0;CIEND95=0,0;SU=4;PE=0;SR=4;ALG=PROD;AF=6.839e-05;NSAMP=2;MSQ=106.33;AC=2;AN=29246;NFAM=2	.
chr12	68751166	68751177	chr12	68751297	68751308	183672	236.91	+	-	BND	LOW	183672_1	N	N[chr12:68751304[	183672_2	N	]chr12:68751172]N	SVTYPE=BND;POS=68751172;STRANDS=+-:6;CIPOS=-6,5;CIEND=-6,5;CIPOS95=0,0;CIEND95=0,0;MATEID=183672_2;EVENT=183672;SU=6;PE=0;SR=6;ALG=PROD;AF=3.419e-05;NSAMP=1;MSQ=236.77;RECLASSIFIED;AC=1;AN=29246;NFAM=1	SVTYPE=BND;POS=68751304;STRANDS=+-:6;CIPOS=-6,5;CIEND=-6,5;CIPOS95=0,0;CIEND95=0,0;MATEID=183672_1;EVENT=183672;SECONDARY;SU=6;PE=0;SR=6;ALG=PROD;AF=3.419e-05;NSAMP=1;MSQ=236.77;RECLASSIFIED;AC=1;AN=29246;NFAM=1
chr12	68756875	68757205	chr12	68757907	68758318	183673	1252.34	+	-	DEL	PASS	183673	N	<DEL>	.	.	.	SVTYPE=DEL;POS=68756906;SVLEN=-1386;END=68758292;STRANDS=+-:39;IMPRECISE;CIPOS=-31,299;CIEND=-385,26;CIPOS95=-31,51;CIEND95=-79,26;SU=39;PE=38;SR=1;ALG=SUM;AF=0.0001026;NSAMP=3;MSQ=238.67;RETAINED;AC=3;AN=29246;NFAM=2	.
chr12	68765055	68765220	chr12	68768658	68768978	183675	104.57	+	-	DEL	PASS	183675	N	<DEL>	.	.	.	SVTYPE=DEL;POS=68765065;SVLEN=-3904;END=68768969;STRANDS=+-:9;IMPRECISE;CIPOS=-10,155;CIEND=-311,9;CIPOS95=-3,33;CIEND95=-71,0;SU=9;PE=9;SR=0;ALG=PROD;AF=3.419e-05;NSAMP=1;MSQ=104.57;AC=1;AN=29246;NFAM=1	.
chr12	68766096	68766141	chr12	68766564	68766609	183676	1809.95	+	-	BND	LOW	183676_1	N	N[chr12:68766588[	183676_2	N	]chr12:68766119]N	SVTYPE=BND;POS=68766119;STRANDS=+-:43;CIPOS=-23,22;CIEND=-23,22;CIPOS95=0,0;CIEND95=0,0;MATEID=183676_2;EVENT=183676;SU=43;PE=9;SR=34;ALG=PROD;AF=0.0001026;NSAMP=3;MSQ=192.73;RECLASSIFIED;AC=3;AN=29246;NFAM=3	SVTYPE=BND;POS=68766588;STRANDS=+-:43;CIPOS=-23,22;CIEND=-23,22;CIPOS95=0,0;CIEND95=0,0;MATEID=183676_1;EVENT=183676;SECONDARY;SU=43;PE=9;SR=34;ALG=PROD;AF=0.0001026;NSAMP=3;MSQ=192.73;RECLASSIFIED;AC=3;AN=29246;NFAM=3
chr12	68781071	68781071	chr12	68781122	68781122	183677	816825.0	+	-	BND	LOW	183677_1	N	N[chr12:68781123[	183677_2	N	]chr12:68781071]N	SVTYPE=BND;POS=68781071;STRANDS=+-:24907;CIPOS=0,0;CIEND=0,0;CIPOS95=0,0;CIEND95=0,0;MATEID=183677_2;EVENT=183677;SU=24907;PE=173;SR=24734;ALG=PROD;AF=0.1279;NSAMP=3169;MSQ=215.41;RECLASSIFIED;AC=3742;AN=29246;NFAM=3071	SVTYPE=BND;POS=68781123;STRANDS=+-:24907;CIPOS=0,0;CIEND=0,0;CIPOS95=0,0;CIEND95=0,0;MATEID=183677_1;EVENT=183677;SECONDARY;SU=24907;PE=173;SR=24734;ALG=PROD;AF=0.1279;NSAMP=3169;MSQ=215.41;RECLASSIFIED;AC=3742;AN=29246;NFAM=3071
chr12	68782416	68782416	chr12	68782558	68782558	472513	61418.4	-	+	DUP	PASS	472513	N	<DUP>	.	.	.	SVTYPE=DUP;POS=68782416;SVLEN=142;END=68782558;STRANDS=-+:4228;CIPOS=0,0;CIEND=0,0;CIPOS95=0,0;CIEND95=0,0;SU=4228;PE=1;SR=4227;ALG=PROD;AF=0.02838;NSAMP=814;MSQ=66.56;AC=830;AN=29246;NFAM=787	.
chr12	68788628	68788647	chr12	68788968	68788982	183678	252.03	+	-	BND	LOW	183678_1	N	N[chr12:68788977[	183678_2	N	]chr12:68788638]N	SVTYPE=BND;POS=68788638;STRANDS=+-:27;CIPOS=-10,9;CIEND=-8,6;CIPOS95=0,0;CIEND95=0,0;MATEID=183678_2;EVENT=183678;SU=27;PE=0;SR=27;ALG=PROD;AF=0.0002735;NSAMP=8;MSQ=17.48;RECLASSIFIED;AC=8;AN=29246;NFAM=8	SVTYPE=BND;POS=68788977;STRANDS=+-:27;CIPOS=-8,6;CIEND=-10,9;CIPOS95=0,0;CIEND95=0,0;MATEID=183678_1;EVENT=183678;SECONDARY;SU=27;PE=0;SR=27;ALG=PROD;AF=0.0002735;NSAMP=8;MSQ=17.48;RECLASSIFIED;AC=8;AN=29246;NFAM=8
chr12	68790907	68790924	chr12	68791180	68791197	183679	160.59	+	-	BND	LOW	183679_1	N	N[chr12:68791190[	183679_2	N	]chr12:68790916]N	SVTYPE=BND;POS=68790916;STRANDS=+-:4;CIPOS=-9,8;CIEND=-9,8;CIPOS95=0,0;CIEND95=0,0;MATEID=183679_2;EVENT=183679;SU=4;PE=0;SR=4;ALG=PROD;AF=0.0002735;NSAMP=8;MSQ=15.55;RECLASSIFIED;AC=8;AN=29246;NFAM=8	SVTYPE=BND;POS=68791190;STRANDS=+-:4;CIPOS=-9,8;CIEND=-9,8;CIPOS95=0,0;CIEND95=0,0;MATEID=183679_1;EVENT=183679;SECONDARY;SU=4;PE=0;SR=4;ALG=PROD;AF=0.0002735;NSAMP=8;MSQ=15.55;RECLASSIFIED;AC=8;AN=29246;NFAM=8
chr12	68795605	68795817	chr12	68798303	68798454	472514	538.21	-	+	DUP	PASS	472514	N	<DUP>	.	.	.	SVTYPE=DUP;POS=68795808;SVLEN=2505;END=68798313;STRANDS=-+:37;IMPRECISE;CIPOS=-203,9;CIEND=-10,141;CIPOS95=-24,3;CIEND95=-3,20;SU=37;PE=37;SR=0;ALG=PROD;AF=6.839e-05;NSAMP=1;MSQ=537.48;AC=2;AN=29246;NFAM=1	.
chr12	68795865	68796074	chr12	68797217	68797545	183680	449.55	+	-	DEL	PASS	183680	N	<DEL>	.	.	.	SVTYPE=DEL;POS=68795875;SVLEN=-1661;END=68797536;STRANDS=+-:14;IMPRECISE;CIPOS=-10,199;CIEND=-319,9;CIPOS95=-1,38;CIEND95=-65,0;SU=14;PE=14;SR=0;ALG=PROD;AF=3.419e-05;NSAMP=1;MSQ=449.55;AC=1;AN=29246;NFAM=1	.
chr12	68796948	68796959	chr12	68797287	68797298	183681	192.15	+	-	BND	LOW	183681_1	N	N[chr12:68797294[	183681_2	N	]chr12:68796954]N	SVTYPE=BND;POS=68796954;STRANDS=+-:6;CIPOS=-6,5;CIEND=-6,5;CIPOS95=0,0;CIEND95=0,0;MATEID=183681_2;EVENT=183681;SU=6;PE=0;SR=6;ALG=PROD;AF=0.0004103;NSAMP=12;MSQ=14.15;RECLASSIFIED;AC=12;AN=29246;NFAM=12	SVTYPE=BND;POS=68797294;STRANDS=+-:6;CIPOS=-6,5;CIEND=-6,5;CIPOS95=0,0;CIEND95=0,0;MATEID=183681_1;EVENT=183681;SECONDARY;SU=6;PE=0;SR=6;ALG=PROD;AF=0.0004103;NSAMP=12;MSQ=14.15;RECLASSIFIED;AC=12;AN=29246;NFAM=12
chr12	68801153	68801172	chr12	68803108	68803127	183682	173.71	+	-	DEL	PASS	183682	N	<DEL>	.	.	.	SVTYPE=DEL;POS=68801163;SVLEN=-1955;END=68803118;STRANDS=+-:10;CIPOS=-10,9;CIEND=-10,9;CIPOS95=0,0;CIEND95=0,0;SU=10;PE=5;SR=5;ALG=PROD;AF=3.419e-05;NSAMP=1;MSQ=173.71;AC=1;AN=29246;NFAM=1	.
chr12	68838455	68838469	chr12	68838591	68838596	183683	322.32	+	-	BND	LOW	183683_1	N	N[chr12:68838595[	183683_2	N	]chr12:68838465]N	SVTYPE=BND;POS=68838465;STRANDS=+-:11;CIPOS=-10,4;CIEND=-3,2;CIPOS95=0,0;CIEND95=0,0;MATEID=183683_2;EVENT=183683;SU=11;PE=0;SR=11;ALG=PROD;AF=6.839e-05;NSAMP=2;MSQ=161.16;RECLASSIFIED;AC=2;AN=29246;NFAM=2	SVTYPE=BND;POS=68838595;STRANDS=+-:11;CIPOS=-3,2;CIEND=-10,4;CIPOS95=0,0;CIEND95=0,0;MATEID=183683_1;EVENT=183683;SECONDARY;SU=11;PE=0;SR=11;ALG=PROD;AF=6.839e-05;NSAMP=2;MSQ=161.16;RECLASSIFIED;AC=2;AN=29246;NFAM=2
chr12	68840174	68840231	chr12	68840523	68840580	183684	696.18	+	-	BND	LOW	183684_1	N	N[chr12:68840553[	183684_2	N	]chr12:68840203]N	SVTYPE=BND;POS=68840203;STRANDS=+-:21;CIPOS=-29,28;CIEND=-29,28;CIPOS95=0,0;CIEND95=0,0;MATEID=183684_2;EVENT=183684;SU=21;PE=0;SR=21;ALG=PROD;AF=0.0007864;NSAMP=23;MSQ=21.7;RECLASSIFIED;AC=23;AN=29246;NFAM=23	SVTYPE=BND;POS=68840553;STRANDS=+-:21;CIPOS=-29,28;CIEND=-29,28;CIPOS95=0,0;CIEND95=0,0;MATEID=183684_1;EVENT=183684;SECONDARY;SU=21;PE=0;SR=21;ALG=PROD;AF=0.0007864;NSAMP=23;MSQ=21.7;RECLASSIFIED;AC=23;AN=29246;NFAM=23
chr12	68841287	68841306	chr12	68844970	68845024	472515	1043.91	-	+	DUP	PASS	472515	N	<DUP>	.	.	.	SVTYPE=DUP;POS=68841297;SVLEN=3695;END=68844992;STRANDS=-+:121;CIPOS=-10,9;CIEND=-22,32;CIPOS95=0,0;CIEND95=0,0;SU=121;PE=95;SR=26;ALG=PROD;AF=3.419e-05;NSAMP=1;MSQ=203.07;AC=1;AN=29246;NFAM=1	.
chr12	68844908	68844927	chr12	68848882	68848895	472516	171.15	-	+	DUP	PASS	472516	N	<DUP>	.	.	.	SVTYPE=DUP;POS=68844918;SVLEN=3971;END=68848889;STRANDS=-+:16;IMPRECISE;CIPOS=-10,9;CIEND=-7,6;CIPOS95=-1,0;CIEND95=0,2;SU=16;PE=14;SR=2;ALG=PROD;AF=3.419e-05;NSAMP=1;MSQ=170.2;AC=1;AN=29246;NFAM=1	.
chr12	68847187	68847204	chr17	51053838	51053855	28348	93525.1	-	-	BND	LOW	28348_1	N	[chr17:51053848[N	28348_2	N	[chr12:68847197[N	SVTYPE=BND;POS=68847197;STRANDS=--:21;CIPOS=-9,8;CIEND=-9,8;CIPOS95=0,0;CIEND95=0,0;MATEID=28348_2;EVENT=28348;SU=21;PE=0;SR=21;ALG=PROD;AF=0.08353;NSAMP=2246;MSQ=29.02;AC=2443;AN=29246;NFAM=2175	SVTYPE=BND;POS=51053848;STRANDS=--:21;CIPOS=-9,8;CIEND=-9,8;CIPOS95=0,0;CIEND95=0,0;MATEID=28348_1;EVENT=28348;SECONDARY;SU=21;PE=0;SR=21;ALG=PROD;AF=0.08353;NSAMP=2246;MSQ=29.02;AC=2443;AN=29246;NFAM=2175
chr12	68847187	68847204	chr18	57672869	57672886	28619	109571.0	-	-	BND	LOW	28619_1	N	[chr18:57672879[N	28619_2	N	[chr12:68847197[N	SVTYPE=BND;POS=68847197;STRANDS=--:4;CIPOS=-9,8;CIEND=-9,8;CIPOS95=0,0;CIEND95=0,0;MATEID=28619_2;EVENT=28619;SU=4;PE=0;SR=4;ALG=PROD;AF=0.09984;NSAMP=2489;MSQ=30.56;AC=2920;AN=29246;NFAM=2405	SVTYPE=BND;POS=57672879;STRANDS=--:4;CIPOS=-9,8;CIEND=-9,8;CIPOS95=0,0;CIEND95=0,0;MATEID=28619_1;EVENT=28619;SECONDARY;SU=4;PE=0;SR=4;ALG=PROD;AF=0.09984;NSAMP=2489;MSQ=30.56;AC=2920;AN=29246;NFAM=2405
chr12	68854972	68854989	chr12	68855824	68855843	183685	6463.33	+	-	BND	PASS	183685_1	N	N[chr12:68855835[	183685_2	N	]chr12:68854980]N	SVTYPE=BND;POS=68854980;STRANDS=+-:12;IMPRECISE;CIPOS=-8,9;CIEND=-10,9;CIPOS95=-1,2;CIEND95=-3,1;MATEID=183685_2;EVENT=183685;SU=12;PE=11;SR=1;ALG=PROD;AF=0.0004787;NSAMP=14;MSQ=208.34;RECLASSIFIED;AC=14;AN=29246;NFAM=14	SVTYPE=BND;POS=68855835;STRANDS=+-:12;IMPRECISE;CIPOS=-10,9;CIEND=-8,9;CIPOS95=-3,1;CIEND95=-1,2;MATEID=183685_1;EVENT=183685;SECONDARY;SU=12;PE=11;SR=1;ALG=PROD;AF=0.0004787;NSAMP=14;MSQ=208.34;RECLASSIFIED;AC=14;AN=29246;NFAM=14
chr12	68861999	68861999	chr12	68862737	68862737	183686	5.63475e+06	+	-	DEL	PASS	183686	N	<DEL>	.	.	.	SVTYPE=DEL;POS=68861999;SVLEN=-738;END=68862737;STRANDS=+-:233302;CIPOS=0,0;CIEND=0,0;CIPOS95=0,0;CIEND95=0,0;SU=233302;PE=127937;SR=105365;ALG=PROD;AF=0.2322;NSAMP=5939;MSQ=587.15;MEDGQR=4.31;Q10GQR=3.88;AC=6790;AN=29246;NFAM=5604	.
chr12	68875106	68875125	chr12	68875521	68875540	183687	1604.96	+	-	BND	LOW	183687_1	N	N[chr12:68875532[	183687_2	N	]chr12:68875116]N	SVTYPE=BND;POS=68875116;STRANDS=+-:8;IMPRECISE;CIPOS=-10,9;CIEND=-10,9;CIPOS95=-3,3;CIEND95=-3,1;MATEID=183687_2;EVENT=183687;SU=8;PE=7;SR=1;ALG=PROD;AF=0.0004445;NSAMP=13;MSQ=11.64;RECLASSIFIED;AC=13;AN=29246;NFAM=13	SVTYPE=BND;POS=68875532;STRANDS=+-:8;IMPRECISE;CIPOS=-10,9;CIEND=-10,9;CIPOS95=-3,1;CIEND95=-3,3;MATEID=183687_1;EVENT=183687;SECONDARY;SU=8;PE=7;SR=1;ALG=PROD;AF=0.0004445;NSAMP=13;MSQ=11.64;RECLASSIFIED;AC=13;AN=29246;NFAM=13
chr12	68898162	68898172	chr14	58753989	58753999	27224	107867.0	+	+	BND	LOW	27224_1	N	N]chr14:58753994]	27224_2	N	N]chr12:68898166]	SVTYPE=BND;POS=68898166;STRANDS=++:6235;CIPOS=-4,6;CIEND=-5,5;CIPOS95=0,0;CIEND95=0,0;MATEID=27224_2;EVENT=27224;SU=6235;PE=6220;SR=15;ALG=PROD;AF=0.01108;NSAMP=324;MSQ=129.34;AC=324;AN=29246;NFAM=307	SVTYPE=BND;POS=58753994;STRANDS=++:6235;CIPOS=-5,5;CIEND=-4,6;CIPOS95=0,0;CIEND95=0,0;MATEID=27224_1;EVENT=27224;SECONDARY;SU=6235;PE=6220;SR=15;ALG=PROD;AF=0.01108;NSAMP=324;MSQ=129.34;AC=324;AN=29246;NFAM=307
chr12	68939044	68939061	chr12	68939158	68939175	183689	260.2	+	-	BND	LOW	183689_1	N	N[chr12:68939168[	183689_2	N	]chr12:68939053]N	SVTYPE=BND;POS=68939053;STRANDS=+-:4;CIPOS=-9,8;CIEND=-9,8;CIPOS95=0,0;CIEND95=0,0;MATEID=183689_2;EVENT=183689;SU=4;PE=0;SR=4;ALG=PROD;AF=3.421e-05;NSAMP=1;MSQ=134.82;RECLASSIFIED;AC=1;AN=29228;NFAM=1	SVTYPE=BND;POS=68939168;STRANDS=+-:4;CIPOS=-9,8;CIEND=-9,8;CIPOS95=0,0;CIEND95=0,0;MATEID=183689_1;EVENT=183689;SECONDARY;SU=4;PE=0;SR=4;ALG=PROD;AF=3.421e-05;NSAMP=1;MSQ=134.82;RECLASSIFIED;AC=1;AN=29228;NFAM=1
chr12	68954383	68954908	chrX	99383822	99384347	30094	180.12	-	-	BND	LOW	30094_1	N	[chrX:99384339[N	30094_2	N	[chr12:68954900[N	SVTYPE=BND;POS=68954900;STRANDS=--:18;IMPRECISE;CIPOS=-516,9;CIEND=-516,9;CIPOS95=-119,9;CIEND95=-119,9;MATEID=30094_2;EVENT=30094;SU=18;PE=18;SR=0;ALG=PROD;AF=0.0002735;NSAMP=8;MSQ=15.83;AC=8;AN=29246;NFAM=8	SVTYPE=BND;POS=99384339;STRANDS=--:18;IMPRECISE;CIPOS=-516,9;CIEND=-516,9;CIPOS95=-119,9;CIEND95=-119,9;MATEID=30094_1;EVENT=30094;SECONDARY;SU=18;PE=18;SR=0;ALG=PROD;AF=0.0002735;NSAMP=8;MSQ=15.83;AC=8;AN=29246;NFAM=8
chr12	68962994	68963042	chr12	68964397	68964455	183691	893.22	+	-	DEL	PASS	183691	N	<DEL>	.	.	.	SVTYPE=DEL;POS=68963018;SVLEN=-1409;END=68964427;STRANDS=+-:39;CIPOS=-24,24;CIEND=-30,28;CIPOS95=0,0;CIEND95=0,0;SU=39;PE=22;SR=17;ALG=PROD;AF=6.839e-05;NSAMP=2;MSQ=446.61;AC=2;AN=29246;NFAM=2	.
chr12	68988599	68988604	chr12	68988694	68988699	183692	321.48	+	-	DEL	PASS	183692	N	<DEL>	.	.	.	SVTYPE=DEL;POS=68988602;SVLEN=-95;END=68988697;STRANDS=+-:11;CIPOS=-3,2;CIEND=-3,2;CIPOS95=0,0;CIEND95=0,0;SU=11;PE=0;SR=11;ALG=PROD;AF=3.42e-05;NSAMP=1;MSQ=302.64;AC=1;AN=29244;NFAM=1	.
chr12	68991478	68991875	chr12	70012839	70013502	183693	74.71	+	-	BND	LOW	183693_1	N	N[chr12:70013494[	183693_2	N	]chr12:68991488]N	SVTYPE=BND;POS=68991488;STRANDS=+-:8;IMPRECISE;CIPOS=-10,387;CIEND=-654,9;CIPOS95=-2,84;CIEND95=-170,1;MATEID=183693_2;EVENT=183693;SU=8;PE=8;SR=0;ALG=PROD;AF=3.419e-05;NSAMP=1;MSQ=74.7;RECLASSIFIED;AC=1;AN=29246;NFAM=1	SVTYPE=BND;POS=70013494;STRANDS=+-:8;IMPRECISE;CIPOS=-654,9;CIEND=-10,387;CIPOS95=-170,1;CIEND95=-2,84;MATEID=183693_1;EVENT=183693;SECONDARY;SU=8;PE=8;SR=0;ALG=PROD;AF=3.419e-05;NSAMP=1;MSQ=74.7;RECLASSIFIED;AC=1;AN=29246;NFAM=1
chr12	68994794	68995252	chr12	69307382	69307710	472517	43.11	-	+	BND	LOW	472517_1	N	]chr12:69307392]N	472517_2	N	N[chr12:68995244[	SVTYPE=BND;POS=68995244;STRANDS=-+:7;IMPRECISE;CIPOS=-449,9;CIEND=-10,318;CIPOS95=-115,1;CIEND95=-2,85;MATEID=472517_2;EVENT=472517;SU=7;PE=7;SR=0;ALG=PROD;AF=3.419e-05;NSAMP=1;MSQ=32.99;RECLASSIFIED;AC=1;AN=29246;NFAM=1	SVTYPE=BND;POS=69307392;STRANDS=-+:7;IMPRECISE;CIPOS=-10,318;CIEND=-449,9;CIPOS95=-2,85;CIEND95=-115,1;MATEID=472517_1;EVENT=472517;SECONDARY;SU=7;PE=7;SR=0;ALG=PROD;AF=3.419e-05;NSAMP=1;MSQ=32.99;RECLASSIFIED;AC=1;AN=29246;NFAM=1
chr12	68995442	68995852	chr12	69307135	69307559	183694	68.69	+	-	BND	LOW	183694_1	N	N[chr12:69307551[	183694_2	N	]chr12:68995452]N	SVTYPE=BND;POS=68995452;STRANDS=+-:5;IMPRECISE;CIPOS=-10,400;CIEND=-415,9;CIPOS95=-1,121;CIEND95=-127,1;MATEID=183694_2;EVENT=183694;SU=5;PE=5;SR=0;ALG=PROD;AF=3.419e-05;NSAMP=1;MSQ=68.69;RECLASSIFIED;AC=1;AN=29246;NFAM=1	SVTYPE=BND;POS=69307551;STRANDS=+-:5;IMPRECISE;CIPOS=-415,9;CIEND=-10,400;CIPOS95=-127,1;CIEND95=-1,121;MATEID=183694_1;EVENT=183694;SECONDARY;SU=5;PE=5;SR=0;ALG=PROD;AF=3.419e-05;NSAMP=1;MSQ=68.69;RECLASSIFIED;AC=1;AN=29246;NFAM=1
chr12	68999925	68999932	chr12	69000133	69000140	472518	75.82	-	+	DUP	PASS	472518	N	<DUP>	.	.	.	SVTYPE=DUP;POS=68999929;SVLEN=208;END=69000137;STRANDS=-+:9;CIPOS=-4,3;CIEND=-4,3;CIPOS95=0,0;CIEND95=0,0;SU=9;PE=0;SR=9;ALG=PROD;AF=3.419e-05;NSAMP=1;MSQ=71.91;AC=1;AN=29246;NFAM=1	.
chr12	69009582	69009629	chr12	69017177	69017221	183695	2140.25	+	-	DEL	PASS	183695	N	<DEL>	.	.	.	SVTYPE=DEL;POS=69009606;SVLEN=-7594;END=69017200;STRANDS=+-:78;CIPOS=-24,23;CIEND=-23,21;CIPOS95=0,0;CIEND95=0,0;SU=78;PE=49;SR=29;ALG=PROD;AF=6.839e-05;NSAMP=2;MSQ=785.33;AC=2;AN=29246;NFAM=2	.
chr12	69011477	69011484	chr12	69017975	69017994	183696	362.51	+	-	DEL	PASS	183696	N	<DEL>	.	.	.	SVTYPE=DEL;POS=69011481;SVLEN=-6504;END=69017985;STRANDS=+-:19;CIPOS=-4,3;CIEND=-10,9;CIPOS95=0,0;CIEND95=0,0;SU=19;PE=11;SR=8;ALG=PROD;AF=3.419e-05;NSAMP=1;MSQ=362.51;AC=1;AN=29246;NFAM=1	.
chr12	69014591	69014600	chr12	69014785	69014794	183697	2176.92	+	-	BND	LOW	183697_1	N	N[chr12:69014791[	183697_2	N	]chr12:69014596]N	SVTYPE=BND;POS=69014596;STRANDS=+-:59;CIPOS=-5,4;CIEND=-5,4;CIPOS95=0,0;CIEND95=0,0;MATEID=183697_2;EVENT=183697;SU=59;PE=1;SR=58;ALG=PROD;AF=0.0003077;NSAMP=9;MSQ=169.42;RECLASSIFIED;AC=9;AN=29246;NFAM=7	SVTYPE=BND;POS=69014791;STRANDS=+-:59;CIPOS=-5,4;CIEND=-5,4;CIPOS95=0,0;CIEND95=0,0;MATEID=183697_1;EVENT=183697;SECONDARY;SU=59;PE=1;SR=58;ALG=PROD;AF=0.0003077;NSAMP=9;MSQ=169.42;RECLASSIFIED;AC=9;AN=29246;NFAM=7
chr12	69019159	69019811	chr17	70464987	70465726	28401	43639.4	-	+	BND	LOW	28401_1	N	]chr17:70465036]N	28401_2	N	N[chr12:69019763[	SVTYPE=BND;POS=69019763;STRANDS=-+:4;IMPRECISE;CIPOS=-603,49;CIEND=-49,690;CIPOS95=-185,49;CIEND95=-49,227;MATEID=28401_2;EVENT=28401;SU=4;PE=4;SR=0;ALG=PROD;AF=0.02982;NSAMP=872;MSQ=44.53;AC=872;AN=29246;NFAM=867	SVTYPE=BND;POS=70465036;STRANDS=-+:4;IMPRECISE;CIPOS=-49,690;CIEND=-603,49;CIPOS95=-49,227;CIEND95=-185,49;MATEID=28401_1;EVENT=28401;SECONDARY;SU=4;PE=4;SR=0;ALG=PROD;AF=0.02982;NSAMP=872;MSQ=44.53;AC=872;AN=29246;NFAM=867
chr12	69027036	69027053	chr12	69028838	69028853	183699	464.52	+	-	DEL	PASS	183699	N	<DEL>	.	.	.	SVTYPE=DEL;POS=69027046;SVLEN=-1798;END=69028844;STRANDS=+-:19;CIPOS=-10,7;CIEND=-6,9;CIPOS95=0,0;CIEND95=0,0;SU=19;PE=10;SR=9;ALG=PROD;AF=3.419e-05;NSAMP=1;MSQ=464.52;AC=1;AN=29246;NFAM=1	.
chr12	69040607	69040657	chr12	69041129	69041178	183700	209.96	+	-	DEL	PASS	183700	N	<DEL>	.	.	.	SVTYPE=DEL;POS=69040633;SVLEN=-522;END=69041155;STRANDS=+-:14;CIPOS=-26,24;CIEND=-26,23;CIPOS95=0,0;CIEND95=0,0;SU=14;PE=5;SR=9;ALG=PROD;AF=3.456e-05;NSAMP=1;MSQ=80.78;AC=1;AN=28934;NFAM=1	.
chr12	69040737	69040803	chr12	69042197	69042261	557640	81.2	+	+	INV	LOW	557640	N	<INV>	.	.	.	SVTYPE=INV;POS=69040750;SVLEN=1457;END=69042207;STRANDS=++:4,--:3;IMPRECISE;CIPOS=-13,53;CIEND=-10,54;CIPOS95=-3,43;CIEND95=0,44;SU=7;PE=7;SR=0;ALG=PROD;AF=0.0001026;NSAMP=3;MSQ=25.93;AC=3;AN=29246;NFAM=3	.
chr12	69041316	69041606	chr12	69041936	69041951	557641	69.73	+	+	INV	LOW	557641	N	<INV>	.	.	.	SVTYPE=INV;POS=69041359;SVLEN=583;END=69041942;STRANDS=++:3,--:1;IMPRECISE;CIPOS=-43,247;CIEND=-6,9;CIPOS95=-34,123;CIEND95=-2,6;SU=4;PE=4;SR=0;ALG=PROD;AF=0.0001026;NSAMP=3;MSQ=16.56;AC=3;AN=29246;NFAM=3	.
chr12	69041503	69041558	chrX	91065094	91065152	30073	44771.8	-	+	BND	LOW	30073_1	N	]chrX:91065124]N	30073_2	N	N[chr12:69041533[	SVTYPE=BND;POS=69041533;STRANDS=-+:9;CIPOS=-29,26;CIEND=-30,28;CIPOS95=0,0;CIEND95=0,0;MATEID=30073_2;EVENT=30073;SU=9;PE=1;SR=8;ALG=PROD;AF=0.0319;NSAMP=922;MSQ=28.47;AC=933;AN=29246;NFAM=894	SVTYPE=BND;POS=91065124;STRANDS=-+:9;CIPOS=-30,28;CIEND=-29,26;CIPOS95=0,0;CIEND95=0,0;MATEID=30073_1;EVENT=30073;SECONDARY;SU=9;PE=1;SR=8;ALG=PROD;AF=0.0319;NSAMP=922;MSQ=28.47;AC=933;AN=29246;NFAM=894
chr12	69041529	69041586	chrX	52977098	52977155	29953	8021.8	-	+	BND	LOW	29953_1	N	]chrX:52977127]N	29953_2	N	N[chr12:69041559[	SVTYPE=BND;POS=69041559;STRANDS=-+:12;CIPOS=-29,28;CIEND=-29,28;CIPOS95=0,0;CIEND95=0,0;MATEID=29953_2;EVENT=29953;SU=12;PE=0;SR=12;ALG=PROD;AF=0.008582;NSAMP=251;MSQ=19.23;AC=251;AN=29246;NFAM=250	SVTYPE=BND;POS=52977127;STRANDS=-+:12;CIPOS=-29,28;CIEND=-29,28;CIPOS95=0,0;CIEND95=0,0;MATEID=29953_1;EVENT=29953;SECONDARY;SU=12;PE=0;SR=12;ALG=PROD;AF=0.008582;NSAMP=251;MSQ=19.23;AC=251;AN=29246;NFAM=250
chr12	69041591	69041600	chr20	42993447	42993458	29249	262195.0	+	+	BND	LOW	29249_1	N	N]chr20:42993453]	29249_2	N	N]chr12:69041595]	SVTYPE=BND;POS=69041595;STRANDS=++:177;CIPOS=-4,5;CIEND=-6,5;CIPOS95=0,0;CIEND95=0,0;MATEID=29249_2;EVENT=29249;SU=177;PE=51;SR=126;ALG=PROD;AF=0.1717;NSAMP=3879;MSQ=47.13;AC=5023;AN=29246;NFAM=3698	SVTYPE=BND;POS=42993453;STRANDS=++:177;CIPOS=-6,5;CIEND=-4,5;CIPOS95=0,0;CIEND95=0,0;MATEID=29249_1;EVENT=29249;SECONDARY;SU=177;PE=51;SR=126;ALG=PROD;AF=0.1717;NSAMP=3879;MSQ=47.13;AC=5023;AN=29246;NFAM=3698
chr12	69045227	69045232	chr12	69049288	69049292	183701	5014.27	+	-	DEL	PASS	183701	N	<DEL>	.	.	.	SVTYPE=DEL;POS=69045230;SVLEN=-4061;END=69049291;STRANDS=+-:211;CIPOS=-3,2;CIEND=-3,1;CIPOS95=0,0;CIEND95=0,0;SU=211;PE=132;SR=79;ALG=PROD;AF=0.0001026;NSAMP=3;MSQ=371.59;AC=3;AN=29246;NFAM=3	.
chr12	69054245	69054264	chr12	69054317	69054336	183702	245.79	+	-	BND	LOW	183702_1	N	N[chr12:69054328[	183702_2	N	]chr12:69054255]N	SVTYPE=BND;POS=69054255;STRANDS=+-:10;CIPOS=-10,9;CIEND=-10,9;CIPOS95=0,0;CIEND95=0,0;MATEID=183702_2;EVENT=183702;SU=10;PE=0;SR=10;ALG=PROD;AF=3.419e-05;NSAMP=1;MSQ=245.79;RECLASSIFIED;AC=1;AN=29246;NFAM=1	SVTYPE=BND;POS=69054328;STRANDS=+-:10;CIPOS=-10,9;CIEND=-10,9;CIPOS95=0,0;CIEND95=0,0;MATEID=183702_1;EVENT=183702;SECONDARY;SU=10;PE=0;SR=10;ALG=PROD;AF=3.419e-05;NSAMP=1;MSQ=245.79;RECLASSIFIED;AC=1;AN=29246;NFAM=1
chr12	69058933	69058952	chr12	69072564	69072571	183703	389.43	+	-	DEL	PASS	183703	N	<DEL>	.	.	.	SVTYPE=DEL;POS=69058943;SVLEN=-13626;END=69072569;STRANDS=+-:20;CIPOS=-10,9;CIEND=-5,2;CIPOS95=0,0;CIEND95=0,0;SU=20;PE=12;SR=8;ALG=PROD;AF=3.419e-05;NSAMP=1;MSQ=389.43;AC=1;AN=29246;NFAM=1	.
chr12	69079945	69079962	chr12	69085663	69085680	183705	218.67	+	-	DEL	PASS	183705	N	<DEL>	.	.	.	SVTYPE=DEL;POS=69079954;SVLEN=-5718;END=69085672;STRANDS=+-:4;CIPOS=-9,8;CIEND=-9,8;CIPOS95=0,0;CIEND95=0,0;SU=4;PE=0;SR=4;ALG=PROD;AF=3.419e-05;NSAMP=1;MSQ=218.6;AC=1;AN=29246;NFAM=1	.
chr12	69079946	69079965	chr12	69080330	69080349	183704	564.22	+	-	BND	LOW	183704_1	N	N[chr12:69080341[	183704_2	N	]chr12:69079956]N	SVTYPE=BND;POS=69079956;STRANDS=+-:5;CIPOS=-10,9;CIEND=-10,9;CIPOS95=0,0;CIEND95=0,0;MATEID=183704_2;EVENT=183704;SU=5;PE=0;SR=5;ALG=PROD;AF=0.0006155;NSAMP=18;MSQ=19.04;RECLASSIFIED;AC=18;AN=29246;NFAM=18	SVTYPE=BND;POS=69080341;STRANDS=+-:5;CIPOS=-10,9;CIEND=-10,9;CIPOS95=0,0;CIEND95=0,0;MATEID=183704_1;EVENT=183704;SECONDARY;SU=5;PE=0;SR=5;ALG=PROD;AF=0.0006155;NSAMP=18;MSQ=19.04;RECLASSIFIED;AC=18;AN=29246;NFAM=18
chr12	69101053	69101055	chr12	69101285	69101288	183706	384.23	+	-	BND	LOW	183706_1	N	N[chr12:69101288[	183706_2	N	]chr12:69101055]N	SVTYPE=BND;POS=69101055;STRANDS=+-:17;CIPOS=-2,0;CIEND=-2,1;CIPOS95=0,0;CIEND95=0,0;MATEID=183706_2;EVENT=183706;SU=17;PE=1;SR=16;ALG=PROD;AF=6.839e-05;NSAMP=2;MSQ=191.78;RECLASSIFIED;AC=2;AN=29246;NFAM=2	SVTYPE=BND;POS=69101288;STRANDS=+-:17;CIPOS=-2,1;CIEND=-2,0;CIPOS95=0,0;CIEND95=0,0;MATEID=183706_1;EVENT=183706;SECONDARY;SU=17;PE=1;SR=16;ALG=PROD;AF=6.839e-05;NSAMP=2;MSQ=191.78;RECLASSIFIED;AC=2;AN=29246;NFAM=2
chr12	69123433	69123442	chr12	69151390	69151409	472519	309.74	-	+	BND	LOW	472519_1	N	]chr12:69151400]N	472519_2	N	N[chr12:69123439[	SVTYPE=BND;POS=69123439;STRANDS=-+:21;CIPOS=-5,4;CIEND=-10,9;CIPOS95=0,0;CIEND95=0,0;MATEID=472519_2;EVENT=472519;SU=21;PE=13;SR=8;ALG=PROD;AF=3.419e-05;NSAMP=1;MSQ=260.51;RECLASSIFIED;AC=1;AN=29246;NFAM=1	SVTYPE=BND;POS=69151400;STRANDS=-+:21;CIPOS=-10,9;CIEND=-5,4;CIPOS95=0,0;CIEND95=0,0;MATEID=472519_1;EVENT=472519;SECONDARY;SU=21;PE=13;SR=8;ALG=PROD;AF=3.419e-05;NSAMP=1;MSQ=260.51;RECLASSIFIED;AC=1;AN=29246;NFAM=1
chr12	69135810	69135849	chr12	69135977	69136016	183708	1412.76	+	-	DEL	PASS	183708	N	<DEL>	.	.	.	SVTYPE=DEL;POS=69135820;SVLEN=-187;END=69136007;STRANDS=+-:54;CIPOS=-10,29;CIEND=-30,9;CIPOS95=0,0;CIEND95=0,0;SU=54;PE=0;SR=54;ALG=PROD;AF=6.839e-05;NSAMP=2;MSQ=389.75;AC=2;AN=29246;NFAM=2	.
chr12	69136337	69136340	chr12	69140026	69140028	183709	737.42	+	-	DEL	PASS	183709	N	<DEL>	.	.	.	SVTYPE=DEL;POS=69136339;SVLEN=-3689;END=69140028;STRANDS=+-:30;CIPOS=-2,1;CIEND=-2,0;CIPOS95=0,0;CIEND95=0,0;SU=30;PE=16;SR=14;ALG=PROD;AF=3.419e-05;NSAMP=1;MSQ=737.42;AC=1;AN=29246;NFAM=1	.
chr12	69141567	69141591	chr12	69142050	69142100	557642	3345.72	+	+	INV	PASS	557642	N	<INV>	.	.	.	SVTYPE=INV;POS=69141569;SVLEN=507;END=69142076;STRANDS=++:105,--:50;CIPOS=-2,22;CIEND=-26,24;CIPOS95=0,0;CIEND95=0,0;SU=155;PE=123;SR=32;ALG=PROD;AF=3.419e-05;NSAMP=1;MSQ=572.54;AC=1;AN=29246;NFAM=1	.
chr12	69143368	69143865	chr21	24797614	24798240	29411	247.3	-	+	BND	LOW	29411_1	N	]chr21:24797640]N	29411_2	N	N[chr12:69143837[	SVTYPE=BND;POS=69143837;STRANDS=-+:11;IMPRECISE;CIPOS=-468,29;CIEND=-26,600;CIPOS95=-55,29;CIEND95=-26,143;MATEID=29411_2;EVENT=29411;SU=11;PE=11;SR=0;ALG=PROD;AF=0.0003419;NSAMP=10;MSQ=20.51;AC=10;AN=29246;NFAM=10	SVTYPE=BND;POS=24797640;STRANDS=-+:11;IMPRECISE;CIPOS=-26,600;CIEND=-468,29;CIPOS95=-26,143;CIEND95=-55,29;MATEID=29411_1;EVENT=29411;SECONDARY;SU=11;PE=11;SR=0;ALG=PROD;AF=0.0003419;NSAMP=10;MSQ=20.51;AC=10;AN=29246;NFAM=10
chr12	69143530	69143854	chr12	107482366	107482930	557643	64.39	-	-	BND	LOW	557643_1	N	[chr12:107482922[N	557643_2	N	[chr12:69143846[N	SVTYPE=BND;POS=69143846;STRANDS=--:7;IMPRECISE;CIPOS=-315,9;CIEND=-555,9;CIPOS95=-72,2;CIEND95=-153,0;MATEID=557643_2;EVENT=557643;SU=7;PE=7;SR=0;ALG=PROD;AF=3.419e-05;NSAMP=1;MSQ=59.74;AC=1;AN=29246;NFAM=1	SVTYPE=BND;POS=107482922;STRANDS=--:7;IMPRECISE;CIPOS=-555,9;CIEND=-315,9;CIPOS95=-153,0;CIEND95=-72,2;MATEID=557643_1;EVENT=557643;SECONDARY;SU=7;PE=7;SR=0;ALG=PROD;AF=3.419e-05;NSAMP=1;MSQ=59.74;AC=1;AN=29246;NFAM=1
chr12	69143743	69143800	chrX	8659610	8659665	29747	83.07	+	+	BND	LOW	29747_1	N	N]chrX:8659637]	29747_2	N	N]chr12:69143772]	SVTYPE=BND;POS=69143772;STRANDS=++:8;CIPOS=-29,28;CIEND=-27,28;CIPOS95=0,0;CIEND95=0,0;MATEID=29747_2;EVENT=29747;SU=8;PE=0;SR=8;ALG=PROD;AF=6.839e-05;NSAMP=2;MSQ=4.64;AC=2;AN=29246;NFAM=2	SVTYPE=BND;POS=8659637;STRANDS=++:8;CIPOS=-27,28;CIEND=-29,28;CIPOS95=0,0;CIEND95=0,0;MATEID=29747_1;EVENT=29747;SECONDARY;SU=8;PE=0;SR=8;ALG=PROD;AF=6.839e-05;NSAMP=2;MSQ=4.64;AC=2;AN=29246;NFAM=2
chr12	69143864	69144458	chr13	90639880	90640410	26678	4.66	+	+	BND	LOW	26678_1	N	N]chr13:90639890]	26678_2	N	N]chr12:69143874]	SVTYPE=BND;POS=69143874;STRANDS=++:4;IMPRECISE;CIPOS=-10,584;CIEND=-10,520;CIPOS95=0,195;CIEND95=-1,175;MATEID=26678_2;EVENT=26678;SU=4;PE=4;SR=0;ALG=PROD;AF=3.419e-05;NSAMP=1;MSQ=4.64;AC=1;AN=29246;NFAM=1	SVTYPE=BND;POS=90639890;STRANDS=++:4;IMPRECISE;CIPOS=-10,520;CIEND=-10,584;CIPOS95=-1,175;CIEND95=0,195;MATEID=26678_1;EVENT=26678;SECONDARY;SU=4;PE=4;SR=0;ALG=PROD;AF=3.419e-05;NSAMP=1;MSQ=4.64;AC=1;AN=29246;NFAM=1
chr12	69143868	69143887	chr19	23761914	23761932	28871	15063.8	+	+	BND	LOW	28871_1	N	N]chr19:23761923]	28871_2	N	N]chr12:69143878]	SVTYPE=BND;POS=69143878;STRANDS=++:6;IMPRECISE;CIPOS=-10,9;CIEND=-9,9;CIPOS95=-1,1;CIEND95=-1,1;MATEID=28871_2;EVENT=28871;SU=6;PE=3;SR=3;ALG=PROD;AF=0.01282;NSAMP=375;MSQ=26.56;AC=375;AN=29246;NFAM=367	SVTYPE=BND;POS=23761923;STRANDS=++:6;IMPRECISE;CIPOS=-9,9;CIEND=-10,9;CIPOS95=-1,1;CIEND95=-1,1;MATEID=28871_1;EVENT=28871;SECONDARY;SU=6;PE=3;SR=3;ALG=PROD;AF=0.01282;NSAMP=375;MSQ=26.56;AC=375;AN=29246;NFAM=367
chr12	69152978	69153729	chr12	118295056	118295836	472520	362364.0	-	+	BND	LOW	472520_1	N	]chr12:118295184]N	472520_2	N	N[chr12:69153592[	SVTYPE=BND;POS=69153592;STRANDS=-+:47721;IMPRECISE;CIPOS=-613,138;CIEND=-128,652;CIPOS95=-7,7;CIEND95=-10,10;MATEID=472520_2;EVENT=472520;SU=47721;PE=47200;SR=521;ALG=SUM;AF=0.07765;NSAMP=2270;MSQ=81.37;RECLASSIFIED;AC=2271;AN=29246;NFAM=2143	SVTYPE=BND;POS=118295184;STRANDS=-+:47721;IMPRECISE;CIPOS=-128,652;CIEND=-613,138;CIPOS95=-10,10;CIEND95=-7,7;MATEID=472520_1;EVENT=472520;SECONDARY;SU=47721;PE=47200;SR=521;ALG=SUM;AF=0.07765;NSAMP=2270;MSQ=81.37;RECLASSIFIED;AC=2271;AN=29246;NFAM=2143
chr12	69154179	69154654	chr12	118294886	118295138	183710	45590.8	+	-	BND	LOW	183710_1	N	N[chr12:118295130[	183710_2	N	]chr12:69154183]N	SVTYPE=BND;POS=69154183;STRANDS=+-:259;IMPRECISE;CIPOS=-4,471;CIEND=-243,9;CIPOS95=-4,33;CIEND95=-16,9;MATEID=183710_2;EVENT=183710;SU=259;PE=259;SR=0;ALG=PROD;AF=0.02134;NSAMP=624;MSQ=49.02;RECLASSIFIED;AC=624;AN=29246;NFAM=618	SVTYPE=BND;POS=118295130;STRANDS=+-:259;IMPRECISE;CIPOS=-243,9;CIEND=-4,471;CIPOS95=-16,9;CIEND95=-4,33;MATEID=183710_1;EVENT=183710;SECONDARY;SU=259;PE=259;SR=0;ALG=PROD;AF=0.02134;NSAMP=624;MSQ=49.02;RECLASSIFIED;AC=624;AN=29246;NFAM=618
chr12	69163982	69163982	chr12	69165911	69165911	183711	1.47366e+06	+	-	DEL	PASS	183711	N	<DEL>	.	.	.	SVTYPE=DEL;POS=69163982;SVLEN=-1929;END=69165911;STRANDS=+-:61909;CIPOS=0,0;CIEND=0,0;CIPOS95=0,0;CIEND95=0,0;SU=61909;PE=35585;SR=26324;ALG=PROD;AF=0.04161;NSAMP=1174;MSQ=628.68;MEDGQR=4.7;Q10GQR=4.48;AC=1217;AN=29246;NFAM=1098	.
chr12	69170991	69171437	chr12	69174559	69175000	183712	57813.2	+	-	BND	LOW	183712_1	N	N[chr12:69174992[	183712_2	N	]chr12:69171000]N	SVTYPE=BND;POS=69171000;STRANDS=+-:9;IMPRECISE;CIPOS=-9,437;CIEND=-432,9;CIPOS95=-2,99;CIEND95=-72,2;MATEID=183712_2;EVENT=183712;SU=9;PE=9;SR=0;ALG=PROD;AF=0.05522;NSAMP=1615;MSQ=26.22;RECLASSIFIED;AC=1615;AN=29246;NFAM=1598	SVTYPE=BND;POS=69174992;STRANDS=+-:9;IMPRECISE;CIPOS=-432,9;CIEND=-9,437;CIPOS95=-72,2;CIEND95=-2,99;MATEID=183712_1;EVENT=183712;SECONDARY;SU=9;PE=9;SR=0;ALG=PROD;AF=0.05522;NSAMP=1615;MSQ=26.22;RECLASSIFIED;AC=1615;AN=29246;NFAM=1598
chr12	69202816	69202835	chr12	69202903	69202922	183713	305.73	+	-	BND	PASS	183713_1	N	N[chr12:69202914[	183713_2	N	]chr12:69202826]N	SVTYPE=BND;POS=69202826;STRANDS=+-:10;CIPOS=-10,9;CIEND=-10,9;CIPOS95=0,0;CIEND95=0,0;MATEID=183713_2;EVENT=183713;SU=10;PE=0;SR=10;ALG=PROD;AF=3.419e-05;NSAMP=1;MSQ=305.71;RECLASSIFIED;AC=1;AN=29246;NFAM=1	SVTYPE=BND;POS=69202914;STRANDS=+-:10;CIPOS=-10,9;CIEND=-10,9;CIPOS95=0,0;CIEND95=0,0;MATEID=183713_1;EVENT=183713;SECONDARY;SU=10;PE=0;SR=10;ALG=PROD;AF=3.419e-05;NSAMP=1;MSQ=305.71;RECLASSIFIED;AC=1;AN=29246;NFAM=1
chr12	69205401	69206034	chr12	69206084	69206095	557644	278.02	+	+	INV	LOW	557644	N	<INV>	.	.	.	SVTYPE=INV;POS=69206025;SVLEN=61;END=69206086;STRANDS=++:1,--:3;IMPRECISE;CIPOS=-624,9;CIEND=-2,9;CIPOS95=-311,2;CIEND95=-2,2;SU=4;PE=4;SR=0;ALG=PROD;AF=0.0006839;NSAMP=20;MSQ=12.38;AC=20;AN=29246;NFAM=20	.
chr12	69214808	69214851	chr12	69218281	69218323	183715	1642.54	+	-	DEL	PASS	183715	N	<DEL>	.	.	.	SVTYPE=DEL;POS=69214830;SVLEN=-3473;END=69218303;STRANDS=+-:70;CIPOS=-22,21;CIEND=-22,20;CIPOS95=0,0;CIEND95=0,0;SU=70;PE=42;SR=28;ALG=PROD;AF=6.839e-05;NSAMP=2;MSQ=821.27;AC=2;AN=29246;NFAM=1	.
chr12	69215611	69215628	chr12	69215919	69215937	183716	226.32	+	-	BND	LOW	183716_1	N	N[chr12:69215930[	183716_2	N	]chr12:69215620]N	SVTYPE=BND;POS=69215620;STRANDS=+-:24;CIPOS=-9,8;CIEND=-10,8;CIPOS95=0,0;CIEND95=0,0;MATEID=183716_2;EVENT=183716;SU=24;PE=0;SR=24;ALG=PROD;AF=0.0002735;NSAMP=8;MSQ=8.53;RECLASSIFIED;AC=8;AN=29246;NFAM=8	SVTYPE=BND;POS=69215930;STRANDS=+-:24;CIPOS=-10,8;CIEND=-9,8;CIPOS95=0,0;CIEND95=0,0;MATEID=183716_1;EVENT=183716;SECONDARY;SU=24;PE=0;SR=24;ALG=PROD;AF=0.0002735;NSAMP=8;MSQ=8.53;RECLASSIFIED;AC=8;AN=29246;NFAM=8
chr12	69229211	69229211	chr12	69229466	69229466	183717	240133.0	+	-	BND	LOW	183717_1	N	N[chr12:69229467[	183717_2	N	]chr12:69229211]N	SVTYPE=BND;POS=69229211;STRANDS=+-:6483;CIPOS=0,0;CIEND=0,0;CIPOS95=0,0;CIEND95=0,0;MATEID=183717_2;EVENT=183717;SU=6483;PE=262;SR=6221;ALG=PROD;AF=0.02472;NSAMP=693;MSQ=219.24;RECLASSIFIED;AC=723;AN=29246;NFAM=666	SVTYPE=BND;POS=69229467;STRANDS=+-:6483;CIPOS=0,0;CIEND=0,0;CIPOS95=0,0;CIEND95=0,0;MATEID=183717_1;EVENT=183717;SECONDARY;SU=6483;PE=262;SR=6221;ALG=PROD;AF=0.02472;NSAMP=693;MSQ=219.24;RECLASSIFIED;AC=723;AN=29246;NFAM=666
chr12	69231762	69231781	chr12	69238920	69238924	557645	266.32	-	-	BND	PASS	557645_1	N	[chr12:69238924[N	557645_2	N	[chr12:69231773[N	SVTYPE=BND;POS=69231773;STRANDS=--:21;CIPOS=-10,9;CIEND=-3,1;CIPOS95=0,0;CIEND95=0,0;MATEID=557645_2;EVENT=557645;SU=21;PE=10;SR=11;ALG=PROD;AF=3.419e-05;NSAMP=1;MSQ=266.32;AC=1;AN=29246;NFAM=1	SVTYPE=BND;POS=69238924;STRANDS=--:21;CIPOS=-3,1;CIEND=-10,9;CIPOS95=0,0;CIEND95=0,0;MATEID=557645_1;EVENT=557645;SECONDARY;SU=21;PE=10;SR=11;ALG=PROD;AF=3.419e-05;NSAMP=1;MSQ=266.32;AC=1;AN=29246;NFAM=1
chr12	69232273	69232292	chr12	69235261	69235280	557646	392.31	+	+	BND	PASS	557646_1	N	N]chr12:69235271]	557646_2	N	N]chr12:69232283]	SVTYPE=BND;POS=69232283;STRANDS=++:25;CIPOS=-10,9;CIEND=-10,9;CIPOS95=0,0;CIEND95=0,0;MATEID=557646_2;EVENT=557646;SU=25;PE=13;SR=12;ALG=PROD;AF=3.419e-05;NSAMP=1;MSQ=392.31;AC=1;AN=29246;NFAM=1	SVTYPE=BND;POS=69235271;STRANDS=++:25;CIPOS=-10,9;CIEND=-10,9;CIPOS95=0,0;CIEND95=0,0;MATEID=557646_1;EVENT=557646;SECONDARY;SU=25;PE=13;SR=12;ALG=PROD;AF=3.419e-05;NSAMP=1;MSQ=392.31;AC=1;AN=29246;NFAM=1
chr12	69248433	69248492	chr12	69248921	69248979	183721	997.9	+	-	BND	LOW	183721_1	N	N[chr12:69248952[	183721_2	N	]chr12:69248463]N	SVTYPE=BND;POS=69248463;STRANDS=+-:17;CIPOS=-30,29;CIEND=-30,28;CIPOS95=0,0;CIEND95=0,0;MATEID=183721_2;EVENT=183721;SU=17;PE=11;SR=6;ALG=PROD;AF=0.0002052;NSAMP=6;MSQ=163.58;RECLASSIFIED;AC=6;AN=29246;NFAM=6	SVTYPE=BND;POS=69248952;STRANDS=+-:17;CIPOS=-30,28;CIEND=-30,29;CIPOS95=0,0;CIEND95=0,0;MATEID=183721_1;EVENT=183721;SECONDARY;SU=17;PE=11;SR=6;ALG=PROD;AF=0.0002052;NSAMP=6;MSQ=163.58;RECLASSIFIED;AC=6;AN=29246;NFAM=6
chr12	69250207	69250221	chr12	69250478	69250497	183722	760.37	+	-	DEL	PASS	183722	N	<DEL>	.	.	.	SVTYPE=DEL;POS=69250217;SVLEN=-271;END=69250488;STRANDS=+-:12;CIPOS=-10,4;CIEND=-10,9;CIPOS95=0,0;CIEND95=0,0;SU=12;PE=1;SR=11;ALG=PROD;AF=6.839e-05;NSAMP=2;MSQ=379.14;AC=2;AN=29246;NFAM=2	.
chr12	69276325	69276344	chr18	38399761	38399780	28545	756598.0	+	+	BND	LOW	28545_1	N	N]chr18:38399771]	28545_2	N	N]chr12:69276335]	SVTYPE=BND;POS=69276335;STRANDS=++:5;CIPOS=-10,9;CIEND=-10,9;CIPOS95=0,0;CIEND95=0,0;MATEID=28545_2;EVENT=28545;SU=5;PE=0;SR=5;ALG=PROD;AF=0.32;NSAMP=9358;MSQ=46.87;AC=9358;AN=29246;NFAM=8721	SVTYPE=BND;POS=38399771;STRANDS=++:5;CIPOS=-10,9;CIEND=-10,9;CIPOS95=0,0;CIEND95=0,0;MATEID=28545_1;EVENT=28545;SECONDARY;SU=5;PE=0;SR=5;ALG=PROD;AF=0.32;NSAMP=9358;MSQ=46.87;AC=9358;AN=29246;NFAM=8721
chr12	69276905	69276912	chr12	69276958	69276965	183723	236.89	+	-	BND	LOW	183723_1	N	N[chr12:69276963[	183723_2	N	]chr12:69276909]N	SVTYPE=BND;POS=69276909;STRANDS=+-:9;CIPOS=-4,3;CIEND=-4,3;CIPOS95=0,0;CIEND95=0,0;MATEID=183723_2;EVENT=183723;SU=9;PE=0;SR=9;ALG=PROD;AF=3.419e-05;NSAMP=1;MSQ=236.77;RECLASSIFIED;AC=1;AN=29246;NFAM=1	SVTYPE=BND;POS=69276963;STRANDS=+-:9;CIPOS=-4,3;CIEND=-4,3;CIPOS95=0,0;CIEND95=0,0;MATEID=183723_1;EVENT=183723;SECONDARY;SU=9;PE=0;SR=9;ALG=PROD;AF=3.419e-05;NSAMP=1;MSQ=236.77;RECLASSIFIED;AC=1;AN=29246;NFAM=1
chr12	69282627	69282644	chr12	69282873	69282890	183724	313988.0	+	-	BND	LOW	183724_1	N	N[chr12:69282883[	183724_2	N	]chr12:69282636]N	SVTYPE=BND;POS=69282636;STRANDS=+-:4;CIPOS=-9,8;CIEND=-9,8;CIPOS95=0,0;CIEND95=0,0;MATEID=183724_2;EVENT=183724;SU=4;PE=0;SR=4;ALG=PROD;AF=0.1439;NSAMP=4209;MSQ=57.73;RECLASSIFIED;AC=4209;AN=29246;NFAM=4082	SVTYPE=BND;POS=69282883;STRANDS=+-:4;CIPOS=-9,8;CIEND=-9,8;CIPOS95=0,0;CIEND95=0,0;MATEID=183724_1;EVENT=183724;SECONDARY;SU=4;PE=0;SR=4;ALG=PROD;AF=0.1439;NSAMP=4209;MSQ=57.73;RECLASSIFIED;AC=4209;AN=29246;NFAM=4082
chr12	69282727	69282884	chrX	116863954	116864488	30166	3122.44	-	+	BND	LOW	30166_1	N	]chrX:116863967]N	30166_2	N	N[chr12:69282836[	SVTYPE=BND;POS=69282836;STRANDS=-+:45;IMPRECISE;CIPOS=-108,49;CIEND=-13,521;CIPOS95=-11,11;CIEND95=-13,79;MATEID=30166_2;EVENT=30166;SU=45;PE=45;SR=0;ALG=PROD;AF=0.003146;NSAMP=92;MSQ=27.26;AC=92;AN=29246;NFAM=89	SVTYPE=BND;POS=116863967;STRANDS=-+:45;IMPRECISE;CIPOS=-13,521;CIEND=-108,49;CIPOS95=-13,79;CIEND95=-11,11;MATEID=30166_1;EVENT=30166;SECONDARY;SU=45;PE=45;SR=0;ALG=PROD;AF=0.003146;NSAMP=92;MSQ=27.26;AC=92;AN=29246;NFAM=89
chr12	69290335	69290346	chr12	69290409	69290420	183725	2527.82	+	-	BND	LOW	183725_1	N	N[chr12:69290416[	183725_2	N	]chr12:69290341]N	SVTYPE=BND;POS=69290341;STRANDS=+-:85;CIPOS=-6,5;CIEND=-6,5;CIPOS95=0,0;CIEND95=0,0;MATEID=183725_2;EVENT=183725;SU=85;PE=0;SR=85;ALG=PROD;AF=0.0003419;NSAMP=10;MSQ=199.72;RECLASSIFIED;AC=10;AN=29246;NFAM=10	SVTYPE=BND;POS=69290416;STRANDS=+-:85;CIPOS=-6,5;CIEND=-6,5;CIPOS95=0,0;CIEND95=0,0;MATEID=183725_1;EVENT=183725;SECONDARY;SU=85;PE=0;SR=85;ALG=PROD;AF=0.0003419;NSAMP=10;MSQ=199.72;RECLASSIFIED;AC=10;AN=29246;NFAM=10
chr12	69298057	69298062	chr12	69298806	69298825	557648	248.34	+	+	BND	LOW	557648_1	N	N]chr12:69298816]	557648_2	N	N]chr12:69298060]	SVTYPE=BND;POS=69298060;STRANDS=++:19;CIPOS=-3,2;CIEND=-10,9;CIPOS95=0,0;CIEND95=0,0;MATEID=557648_2;EVENT=557648;SU=19;PE=8;SR=11;ALG=PROD;AF=3.419e-05;NSAMP=1;MSQ=248.34;AC=1;AN=29246;NFAM=1	SVTYPE=BND;POS=69298816;STRANDS=++:19;CIPOS=-10,9;CIEND=-3,2;CIPOS95=0,0;CIEND95=0,0;MATEID=557648_1;EVENT=557648;SECONDARY;SU=19;PE=8;SR=11;ALG=PROD;AF=3.419e-05;NSAMP=1;MSQ=248.34;AC=1;AN=29246;NFAM=1
chr12	69298061	69298075	chr12	69298670	69298685	557647	344.28	-	-	BND	PASS	557647_1	N	[chr12:69298678[N	557647_2	N	[chr12:69298067[N	SVTYPE=BND;POS=69298067;STRANDS=--:23;CIPOS=-5,9;CIEND=-7,8;CIPOS95=0,0;CIEND95=0,0;MATEID=557647_2;EVENT=557647;SU=23;PE=11;SR=12;ALG=PROD;AF=3.419e-05;NSAMP=1;MSQ=344.28;AC=1;AN=29246;NFAM=1	SVTYPE=BND;POS=69298678;STRANDS=--:23;CIPOS=-7,8;CIEND=-5,9;CIPOS95=0,0;CIEND95=0,0;MATEID=557647_1;EVENT=557647;SECONDARY;SU=23;PE=11;SR=12;ALG=PROD;AF=3.419e-05;NSAMP=1;MSQ=344.28;AC=1;AN=29246;NFAM=1
chr12	69305800	69305807	chr12	69306257	69306264	472521	229.01	-	+	DUP	PASS	472521	N	<DUP>	.	.	.	SVTYPE=DUP;POS=69305804;SVLEN=457;END=69306261;STRANDS=-+:15;CIPOS=-4,3;CIEND=-4,3;CIPOS95=0,0;CIEND95=0,0;SU=15;PE=7;SR=8;ALG=PROD;AF=3.42e-05;NSAMP=1;MSQ=172.39;AC=1;AN=29244;NFAM=1	.
chr12	69307017	69307473	chr12	69307671	69308227	183726	1896.89	+	-	BND	LOW	183726_1	N	N[chr12:69308216[	183726_2	N	]chr12:69307024]N	SVTYPE=BND;POS=69307024;STRANDS=+-:69;IMPRECISE;CIPOS=-7,449;CIEND=-544,12;CIPOS95=-7,53;CIEND95=-59,12;MATEID=183726_2;EVENT=183726;SU=69;PE=69;SR=0;ALG=PROD;AF=0.000718;NSAMP=21;MSQ=62.53;RECLASSIFIED;AC=21;AN=29246;NFAM=21	SVTYPE=BND;POS=69308216;STRANDS=+-:69;IMPRECISE;CIPOS=-544,12;CIEND=-7,449;CIPOS95=-59,12;CIEND95=-7,53;MATEID=183726_1;EVENT=183726;SECONDARY;SU=69;PE=69;SR=0;ALG=PROD;AF=0.000718;NSAMP=21;MSQ=62.53;RECLASSIFIED;AC=21;AN=29246;NFAM=21
chr12	69307648	69307667	chr12	69333463	69333482	472522	173.91	-	+	DUP	PASS	472522	N	<DUP>	.	.	.	SVTYPE=DUP;POS=69307658;SVLEN=25815;END=69333473;STRANDS=-+:11;CIPOS=-10,9;CIEND=-10,9;CIPOS95=0,0;CIEND95=0,0;SU=11;PE=5;SR=6;ALG=PROD;AF=3.419e-05;NSAMP=1;MSQ=173.51;AC=1;AN=29246;NFAM=1	.
chr12	69315671	69316060	chr12	69317350	69317573	183727	880.75	+	-	DEL	PASS	183727	N	<DEL>	.	.	.	SVTYPE=DEL;POS=69315701;SVLEN=-1843;END=69317544;STRANDS=+-:25;IMPRECISE;CIPOS=-30,359;CIEND=-194,29;CIPOS95=-30,33;CIEND95=-28,28;SU=25;PE=25;SR=0;ALG=PROD;AF=6.839e-05;NSAMP=2;MSQ=440.38;AC=2;AN=29246;NFAM=2	.
chr12	69316650	69316669	chr12	69321696	69321702	183728	518.56	+	-	DEL	PASS	183728	N	<DEL>	.	.	.	SVTYPE=DEL;POS=69316660;SVLEN=-5041;END=69321701;STRANDS=+-:21;CIPOS=-10,9;CIEND=-5,1;CIPOS95=0,0;CIEND95=0,0;SU=21;PE=14;SR=7;ALG=PROD;AF=3.419e-05;NSAMP=1;MSQ=518.56;AC=1;AN=29246;NFAM=1	.
chr12	69346510	69346527	chr12	69346786	69346803	183730	173.37	+	-	BND	LOW	183730_1	N	N[chr12:69346796[	183730_2	N	]chr12:69346519]N	SVTYPE=BND;POS=69346519;STRANDS=+-:4;CIPOS=-9,8;CIEND=-9,8;CIPOS95=0,0;CIEND95=0,0;MATEID=183730_2;EVENT=183730;SU=4;PE=0;SR=4;ALG=PROD;AF=0.000171;NSAMP=5;MSQ=16.15;RECLASSIFIED;AC=5;AN=29246;NFAM=5	SVTYPE=BND;POS=69346796;STRANDS=+-:4;CIPOS=-9,8;CIEND=-9,8;CIPOS95=0,0;CIEND95=0,0;MATEID=183730_1;EVENT=183730;SECONDARY;SU=4;PE=0;SR=4;ALG=PROD;AF=0.000171;NSAMP=5;MSQ=16.15;RECLASSIFIED;AC=5;AN=29246;NFAM=5
chr12	69346638	69346977	chr12	69514117	69514581	557650	329.15	-	-	BND	LOW	557650_1	N	[chr12:69514553[N	557650_2	N	[chr12:69346949[N	SVTYPE=BND;POS=69346949;STRANDS=--:27;IMPRECISE;CIPOS=-310,29;CIEND=-435,29;CIPOS95=-26,26;CIEND95=-28,28;MATEID=557650_2;EVENT=557650;SU=27;PE=27;SR=0;ALG=PROD;AF=0.0001368;NSAMP=4;MSQ=82.28;AC=4;AN=29246;NFAM=4	SVTYPE=BND;POS=69514553;STRANDS=--:27;IMPRECISE;CIPOS=-435,29;CIEND=-310,29;CIPOS95=-28,28;CIEND95=-26,26;MATEID=557650_1;EVENT=557650;SECONDARY;SU=27;PE=27;SR=0;ALG=PROD;AF=0.0001368;NSAMP=4;MSQ=82.28;AC=4;AN=29246;NFAM=4
chr12	69346955	69346974	chr12	69514767	69514786	557651	267.29	+	+	BND	LOW	557651_1	N	N]chr12:69514777]	557651_2	N	N]chr12:69346965]	SVTYPE=BND;POS=69346965;STRANDS=++:24;CIPOS=-10,9;CIEND=-10,9;CIPOS95=0,0;CIEND95=0,0;MATEID=557651_2;EVENT=557651;SU=24;PE=15;SR=9;ALG=PROD;AF=0.0001368;NSAMP=4;MSQ=66.82;AC=4;AN=29246;NFAM=4	SVTYPE=BND;POS=69514777;STRANDS=++:24;CIPOS=-10,9;CIEND=-10,9;CIPOS95=0,0;CIEND95=0,0;MATEID=557651_1;EVENT=557651;SECONDARY;SU=24;PE=15;SR=9;ALG=PROD;AF=0.0001368;NSAMP=4;MSQ=66.82;AC=4;AN=29246;NFAM=4
chr12	69352613	69352776	chr12	69353705	69353740	557653	29.79	+	+	INV	LOW	557653	N	<INV>	.	.	.	SVTYPE=INV;POS=69352643;SVLEN=1072;END=69353715;STRANDS=++:4,--:2;IMPRECISE;CIPOS=-30,133;CIEND=-10,25;CIPOS95=-20,113;CIEND95=-1,17;SU=6;PE=6;SR=0;ALG=PROD;AF=3.419e-05;NSAMP=1;MSQ=29.74;AC=1;AN=29246;NFAM=1	.
chr12	69358784	69359028	chr12	69362954	69363221	183731	497.58	+	-	DEL	PASS	183731	N	<DEL>	.	.	.	SVTYPE=DEL;POS=69358794;SVLEN=-4418;END=69363212;STRANDS=+-:18;IMPRECISE;CIPOS=-10,234;CIEND=-258,9;CIPOS95=-2,43;CIEND95=-49,2;SU=18;PE=18;SR=0;ALG=PROD;AF=3.419e-05;NSAMP=1;MSQ=497.58;AC=1;AN=29246;NFAM=1	.
chr12	69383631	69383674	chr12	69392750	69392809	183732	1714.1	+	-	DEL	PASS	183732	N	<DEL>	.	.	.	SVTYPE=DEL;POS=69383653;SVLEN=-9127;END=69392780;STRANDS=+-:80;CIPOS=-22,21;CIEND=-30,29;CIPOS95=0,0;CIEND95=0,0;SU=80;PE=40;SR=40;ALG=PROD;AF=0.0001026;NSAMP=3;MSQ=571.37;AC=3;AN=29246;NFAM=3	.
chr12	69398818	69399160	chr12	69403407	69403544	183733	257.44	+	-	BND	LOW	183733_1	N	N[chr12:69403536[	183733_2	N	]chr12:69398828]N	SVTYPE=BND;POS=69398828;STRANDS=+-:7;IMPRECISE;CIPOS=-10,332;CIEND=-128,9;CIPOS95=-3,64;CIEND95=-76,2;MATEID=183733_2;EVENT=183733;SU=7;PE=7;SR=0;ALG=PROD;AF=0.0002393;NSAMP=7;MSQ=15.83;RECLASSIFIED;AC=7;AN=29246;NFAM=7	SVTYPE=BND;POS=69403536;STRANDS=+-:7;IMPRECISE;CIPOS=-128,9;CIEND=-10,332;CIPOS95=-76,2;CIEND95=-3,64;MATEID=183733_1;EVENT=183733;SECONDARY;SU=7;PE=7;SR=0;ALG=PROD;AF=0.0002393;NSAMP=7;MSQ=15.83;RECLASSIFIED;AC=7;AN=29246;NFAM=7
chr12	69402740	69403151	chr12	69407173	69407708	183734	218.19	+	-	BND	LOW	183734_1	N	N[chr12:69407700[	183734_2	N	]chr12:69402750]N	SVTYPE=BND;POS=69402750;STRANDS=+-:6;IMPRECISE;CIPOS=-10,401;CIEND=-526,9;CIPOS95=-3,79;CIEND95=-98,2;MATEID=183734_2;EVENT=183734;SU=6;PE=6;SR=0;ALG=PROD;AF=0.0002052;NSAMP=6;MSQ=30.56;RECLASSIFIED;AC=6;AN=29246;NFAM=6	SVTYPE=BND;POS=69407700;STRANDS=+-:6;IMPRECISE;CIPOS=-526,9;CIEND=-10,401;CIPOS95=-98,2;CIEND95=-3,79;MATEID=183734_1;EVENT=183734;SECONDARY;SU=6;PE=6;SR=0;ALG=PROD;AF=0.0002052;NSAMP=6;MSQ=30.56;RECLASSIFIED;AC=6;AN=29246;NFAM=6
chr12	69419100	69419661	chr14	20504759	20505294	27060	251.35	-	-	BND	LOW	27060_1	N	[chr14:20505266[N	27060_2	N	[chr12:69419633[N	SVTYPE=BND;POS=69419633;STRANDS=--:7;IMPRECISE;CIPOS=-532,29;CIEND=-506,29;CIPOS95=-174,29;CIEND95=-134,29;MATEID=27060_2;EVENT=27060;SU=7;PE=7;SR=0;ALG=PROD;AF=3.419e-05;NSAMP=1;MSQ=197.69;AC=1;AN=29246;NFAM=1	SVTYPE=BND;POS=20505266;STRANDS=--:7;IMPRECISE;CIPOS=-506,29;CIEND=-532,29;CIPOS95=-134,29;CIEND95=-174,29;MATEID=27060_1;EVENT=27060;SECONDARY;SU=7;PE=7;SR=0;ALG=PROD;AF=3.419e-05;NSAMP=1;MSQ=197.69;AC=1;AN=29246;NFAM=1
chr12	69419614	69419945	chr14	20507628	20507889	27062	311.47	+	+	BND	LOW	27062_1	N	N]chr14:20507658]	27062_2	N	N]chr12:69419644]	SVTYPE=BND;POS=69419644;STRANDS=++:15;IMPRECISE;CIPOS=-30,301;CIEND=-30,231;CIPOS95=-30,39;CIEND95=-30,102;MATEID=27062_2;EVENT=27062;SU=15;PE=15;SR=0;ALG=PROD;AF=3.419e-05;NSAMP=1;MSQ=110.71;AC=1;AN=29246;NFAM=1	SVTYPE=BND;POS=20507658;STRANDS=++:15;IMPRECISE;CIPOS=-30,231;CIEND=-30,301;CIPOS95=-30,102;CIEND95=-30,39;MATEID=27062_1;EVENT=27062;SECONDARY;SU=15;PE=15;SR=0;ALG=PROD;AF=3.419e-05;NSAMP=1;MSQ=110.71;AC=1;AN=29246;NFAM=1
chr12	69443001	69443009	chr12	69444294	69444301	183736	353.55	+	-	DEL	PASS	183736	N	<DEL>	.	.	.	SVTYPE=DEL;POS=69443005;SVLEN=-1294;END=69444299;STRANDS=+-:18;CIPOS=-4,4;CIEND=-5,2;CIPOS95=0,0;CIEND95=0,0;SU=18;PE=11;SR=7;ALG=PROD;AF=3.419e-05;NSAMP=1;MSQ=353.55;AC=1;AN=29246;NFAM=1	.
chr12	69444841	69445266	chr12	69450657	69451116	183737	239.58	+	-	DEL	PASS	183737	N	<DEL>	.	.	.	SVTYPE=DEL;POS=69444851;SVLEN=-6258;END=69451109;STRANDS=+-:9;IMPRECISE;CIPOS=-10,415;CIEND=-452,7;CIPOS95=-2,70;CIEND95=-96,0;SU=9;PE=9;SR=0;ALG=PROD;AF=3.419e-05;NSAMP=1;MSQ=239.58;AC=1;AN=29246;NFAM=1	.
chr12	69446835	69446891	chrX	111621492	111621546	30146	143.41	+	+	BND	LOW	30146_1	N	N]chrX:111621518]	30146_2	N	N]chr12:69446864]	SVTYPE=BND;POS=69446864;STRANDS=++:18;CIPOS=-29,27;CIEND=-26,28;CIPOS95=0,0;CIEND95=0,0;MATEID=30146_2;EVENT=30146;SU=18;PE=10;SR=8;ALG=PROD;AF=6.839e-05;NSAMP=2;MSQ=71.69;AC=2;AN=29246;NFAM=2	SVTYPE=BND;POS=111621518;STRANDS=++:18;CIPOS=-26,28;CIEND=-29,27;CIPOS95=0,0;CIEND95=0,0;MATEID=30146_1;EVENT=30146;SECONDARY;SU=18;PE=10;SR=8;ALG=PROD;AF=6.839e-05;NSAMP=2;MSQ=71.69;AC=2;AN=29246;NFAM=2
chr12	69460652	69460657	chr12	69462580	69462599	183738	371.59	+	-	DEL	PASS	183738	N	<DEL>	.	.	.	SVTYPE=DEL;POS=69460655;SVLEN=-1935;END=69462590;STRANDS=+-:18;CIPOS=-3,2;CIEND=-10,9;CIPOS95=0,0;CIEND95=0,0;SU=18;PE=8;SR=10;ALG=PROD;AF=3.419e-05;NSAMP=1;MSQ=371.59;AC=1;AN=29246;NFAM=1	.
chr12	69467300	69467305	chr12	69474507	69474511	183739	644.43	+	-	DEL	PASS	183739	N	<DEL>	.	.	.	SVTYPE=DEL;POS=69467303;SVLEN=-7207;END=69474510;STRANDS=+-:26;CIPOS=-3,2;CIEND=-3,1;CIPOS95=0,0;CIEND95=0,0;SU=26;PE=17;SR=9;ALG=PROD;AF=3.419e-05;NSAMP=1;MSQ=644.43;AC=1;AN=29246;NFAM=1	.
chr12	69481532	69481540	chr12	69495048	69495056	472524	253.77	-	+	DUP	PASS	472524	N	<DUP>	.	.	.	SVTYPE=DUP;POS=69481538;SVLEN=13514;END=69495052;STRANDS=-+:20;CIPOS=-6,2;CIEND=-4,4;CIPOS95=0,0;CIEND95=0,0;SU=20;PE=14;SR=6;ALG=PROD;AF=6.839e-05;NSAMP=1;MSQ=252.95;AC=2;AN=29246;NFAM=1	.
chr12	69483548	69483552	chr12	69483620	69483623	183740	7950.83	+	-	BND	PASS	183740_1	N	N[chr12:69483623[	183740_2	N	]chr12:69483550]N	SVTYPE=BND;POS=69483550;STRANDS=+-:314;CIPOS=-2,2;CIEND=-2,1;CIPOS95=0,0;CIEND95=0,0;MATEID=183740_2;EVENT=183740;SU=314;PE=1;SR=313;ALG=PROD;AF=0.0003419;NSAMP=10;MSQ=284.14;RECLASSIFIED;AC=10;AN=29246;NFAM=8	SVTYPE=BND;POS=69483623;STRANDS=+-:314;CIPOS=-2,1;CIEND=-2,2;CIPOS95=0,0;CIEND95=0,0;MATEID=183740_1;EVENT=183740;SECONDARY;SU=314;PE=1;SR=313;ALG=PROD;AF=0.0003419;NSAMP=10;MSQ=284.14;RECLASSIFIED;AC=10;AN=29246;NFAM=8
chr12	69491113	69491130	chrY	9139559	9139576	30351	50.86	-	-	BND	LOW	30351_1	N	[chrY:9139569[N	30351_2	N	[chr12:69491123[N	SVTYPE=BND;POS=69491123;STRANDS=--:4;CIPOS=-9,8;CIEND=-9,8;CIPOS95=0,0;CIEND95=0,0;MATEID=30351_2;EVENT=30351;SU=4;PE=0;SR=4;ALG=PROD;AF=3.419e-05;NSAMP=1;MSQ=50.85;AC=1;AN=29246;NFAM=1	SVTYPE=BND;POS=9139569;STRANDS=--:4;CIPOS=-9,8;CIEND=-9,8;CIPOS95=0,0;CIEND95=0,0;MATEID=30351_1;EVENT=30351;SECONDARY;SU=4;PE=0;SR=4;ALG=PROD;AF=3.419e-05;NSAMP=1;MSQ=50.85;AC=1;AN=29246;NFAM=1
chr12	69491183	69491234	chr12	69491256	69491307	183744	401.67	+	-	DEL	PASS	183744	N	<DEL>	.	.	.	SVTYPE=DEL;POS=69491209;SVLEN=-73;END=69491282;STRANDS=+-:12;CIPOS=-26,25;CIEND=-26,25;CIPOS95=0,0;CIEND95=0,0;SU=12;PE=0;SR=12;ALG=PROD;AF=3.419e-05;NSAMP=1;MSQ=176.84;AC=1;AN=29246;NFAM=1	.
chr12	69506594	69506599	chr12	69506709	69506716	183745	1369.5	+	-	DEL	PASS	183745	N	<DEL>	.	.	.	SVTYPE=DEL;POS=69506597;SVLEN=-115;END=69506712;STRANDS=+-:56;CIPOS=-3,2;CIEND=-3,4;CIPOS95=0,0;CIEND95=0,0;SU=56;PE=1;SR=55;ALG=PROD;AF=0.0001368;NSAMP=4;MSQ=197.02;AC=4;AN=29246;NFAM=3	.
chr12	69516306	69516655	chr12	69521306	69521693	183746	11.99	+	-	DEL	PASS	183746	N	<DEL>	.	.	.	SVTYPE=DEL;POS=69516316;SVLEN=-5368;END=69521684;STRANDS=+-:6;IMPRECISE;CIPOS=-10,339;CIEND=-378,9;CIPOS95=-2,93;CIEND95=-91,2;SU=6;PE=6;SR=0;ALG=PROD;AF=3.419e-05;NSAMP=1;MSQ=11.99;AC=1;AN=29246;NFAM=1	.
chr12	69519384	69519389	chr12	69519471	69519476	183747	287.68	+	-	BND	PASS	183747_1	N	N[chr12:69519475[	183747_2	N	]chr12:69519387]N	SVTYPE=BND;POS=69519387;STRANDS=+-:11;CIPOS=-3,2;CIEND=-3,2;CIPOS95=0,0;CIEND95=0,0;MATEID=183747_2;EVENT=183747;SU=11;PE=0;SR=11;ALG=PROD;AF=3.419e-05;NSAMP=1;MSQ=287.68;RECLASSIFIED;AC=1;AN=29246;NFAM=1	SVTYPE=BND;POS=69519475;STRANDS=+-:11;CIPOS=-3,2;CIEND=-3,2;CIPOS95=0,0;CIEND95=0,0;MATEID=183747_1;EVENT=183747;SECONDARY;SU=11;PE=0;SR=11;ALG=PROD;AF=3.419e-05;NSAMP=1;MSQ=287.68;RECLASSIFIED;AC=1;AN=29246;NFAM=1
chr12	69529559	69529576	chr12	69529960	69529977	183748	636.82	+	-	BND	LOW	183748_1	N	N[chr12:69529970[	183748_2	N	]chr12:69529568]N	SVTYPE=BND;POS=69529568;STRANDS=+-:4;CIPOS=-9,8;CIEND=-9,8;CIPOS95=0,0;CIEND95=0,0;MATEID=183748_2;EVENT=183748;SU=4;PE=0;SR=4;ALG=PROD;AF=0.0006155;NSAMP=18;MSQ=27.01;RECLASSIFIED;AC=18;AN=29246;NFAM=18	SVTYPE=BND;POS=69529970;STRANDS=+-:4;CIPOS=-9,8;CIEND=-9,8;CIPOS95=0,0;CIEND95=0,0;MATEID=183748_1;EVENT=183748;SECONDARY;SU=4;PE=0;SR=4;ALG=PROD;AF=0.0006155;NSAMP=18;MSQ=27.01;RECLASSIFIED;AC=18;AN=29246;NFAM=18
chr12	69534463	69534468	chr12	69534878	69534885	183749	1021.34	+	-	BND	LOW	183749_1	N	N[chr12:69534883[	183749_2	N	]chr12:69534466]N	SVTYPE=BND;POS=69534466;STRANDS=+-:13;CIPOS=-3,2;CIEND=-4,3;CIPOS95=0,0;CIEND95=0,0;MATEID=183749_2;EVENT=183749;SU=13;PE=2;SR=11;ALG=PROD;AF=0.0005129;NSAMP=15;MSQ=14.19;RECLASSIFIED;AC=15;AN=29246;NFAM=15	SVTYPE=BND;POS=69534883;STRANDS=+-:13;CIPOS=-4,3;CIEND=-3,2;CIPOS95=0,0;CIEND95=0,0;MATEID=183749_1;EVENT=183749;SECONDARY;SU=13;PE=2;SR=11;ALG=PROD;AF=0.0005129;NSAMP=15;MSQ=14.19;RECLASSIFIED;AC=15;AN=29246;NFAM=15
chr12	69550939	69550950	chr12	69550999	69551010	183750	86.79	+	-	BND	LOW	183750_1	N	N[chr12:69551006[	183750_2	N	]chr12:69550945]N	SVTYPE=BND;POS=69550945;STRANDS=+-:6;CIPOS=-6,5;CIEND=-6,5;CIPOS95=0,0;CIEND95=0,0;MATEID=183750_2;EVENT=183750;SU=6;PE=0;SR=6;ALG=PROD;AF=3.419e-05;NSAMP=1;MSQ=86.79;RECLASSIFIED;AC=1;AN=29246;NFAM=1	SVTYPE=BND;POS=69551006;STRANDS=+-:6;CIPOS=-6,5;CIEND=-6,5;CIPOS95=0,0;CIEND95=0,0;MATEID=183750_1;EVENT=183750;SECONDARY;SU=6;PE=0;SR=6;ALG=PROD;AF=3.419e-05;NSAMP=1;MSQ=86.79;RECLASSIFIED;AC=1;AN=29246;NFAM=1
chr12	69557607	69557618	chr12	69557979	69557993	183751	225.68	+	-	BND	LOW	183751_1	N	N[chr12:69557988[	183751_2	N	]chr12:69557611]N	SVTYPE=BND;POS=69557611;STRANDS=+-:5;IMPRECISE;CIPOS=-4,7;CIEND=-8,6;CIPOS95=-1,3;CIEND95=-1,0;MATEID=183751_2;EVENT=183751;SU=5;PE=0;SR=5;ALG=PROD;AF=0.0003761;NSAMP=11;MSQ=11.12;RECLASSIFIED;AC=11;AN=29246;NFAM=11	SVTYPE=BND;POS=69557988;STRANDS=+-:5;IMPRECISE;CIPOS=-8,6;CIEND=-4,7;CIPOS95=-1,0;CIEND95=-1,3;MATEID=183751_1;EVENT=183751;SECONDARY;SU=5;PE=0;SR=5;ALG=PROD;AF=0.0003761;NSAMP=11;MSQ=11.12;RECLASSIFIED;AC=11;AN=29246;NFAM=11
chr12	69584487	69584592	chr12	69586470	69586566	557654	4.64	+	+	INV	LOW	557654	N	<INV>	.	.	.	SVTYPE=INV;POS=69584497;SVLEN=1987;END=69586484;STRANDS=++:3,--:1;IMPRECISE;CIPOS=-10,95;CIEND=-14,82;CIPOS95=0,83;CIEND95=-4,71;SU=4;PE=4;SR=0;ALG=PROD;AF=3.419e-05;NSAMP=1;MSQ=4.64;AC=1;AN=29246;NFAM=1	.
chr12	69585446	69585465	chr16	68719972	68719991	27997	20.44	-	+	BND	LOW	27997_1	N	]chr16:68719982]N	27997_2	N	N[chr12:69585457[	SVTYPE=BND;POS=69585457;STRANDS=-+:9;CIPOS=-10,9;CIEND=-10,9;CIPOS95=0,0;CIEND95=0,0;MATEID=27997_2;EVENT=27997;SU=9;PE=3;SR=6;ALG=PROD;AF=3.419e-05;NSAMP=1;MSQ=20.44;AC=1;AN=29246;NFAM=1	SVTYPE=BND;POS=68719982;STRANDS=-+:9;CIPOS=-10,9;CIEND=-10,9;CIPOS95=0,0;CIEND95=0,0;MATEID=27997_1;EVENT=27997;SECONDARY;SU=9;PE=3;SR=6;ALG=PROD;AF=3.419e-05;NSAMP=1;MSQ=20.44;AC=1;AN=29246;NFAM=1
chr12	69605932	69606175	chr12	69611645	69612066	183752	224.69	+	-	DEL	PASS	183752	N	<DEL>	.	.	.	SVTYPE=DEL;POS=69605942;SVLEN=-6115;END=69612057;STRANDS=+-:11;IMPRECISE;CIPOS=-10,233;CIEND=-412,9;CIPOS95=-3,47;CIEND95=-76,2;SU=11;PE=11;SR=0;ALG=PROD;AF=3.419e-05;NSAMP=1;MSQ=224.68;AC=1;AN=29246;NFAM=1	.
chr12	69626373	69626656	chr12	69628939	69629046	557656	30370.2	+	+	INV	LOW	557656	N	<INV>	.	.	.	SVTYPE=INV;POS=69626392;SVLEN=2562;END=69628954;STRANDS=++:43,--:5;IMPRECISE;CIPOS=-19,264;CIEND=-15,92;CIPOS95=-19,39;CIEND95=-8,8;SU=48;PE=48;SR=0;ALG=PROD;AF=0.002052;NSAMP=60;MSQ=431.37;AC=60;AN=29246;NFAM=60	.
chr12	69626382	69626387	chr12	69628699	69628705	557655	21394.8	+	+	INV	LOW	557655	N	<INV>	.	.	.	SVTYPE=INV;POS=69626384;SVLEN=2317;END=69628701;STRANDS=++:917,--:41;CIPOS=-2,3;CIEND=-2,4;CIPOS95=0,0;CIEND95=0,0;SU=958;PE=769;SR=189;ALG=PROD;AF=0.002052;NSAMP=60;MSQ=293.75;AC=60;AN=29246;NFAM=60	.
chr12	69626708	69626710	chr12	69629508	69629509	557657	25879.6	-	-	BND	PASS	557657_1	N	[chr12:69629509[N	557657_2	N	[chr12:69626710[N	SVTYPE=BND;POS=69626710;STRANDS=--:657;CIPOS=-1,1;CIEND=0,1;CIPOS95=0,0;CIEND95=0,0;MATEID=557657_2;EVENT=557657;SU=657;PE=53;SR=604;ALG=PROD;AF=0.002052;NSAMP=60;MSQ=374.15;AC=60;AN=29246;NFAM=60	SVTYPE=BND;POS=69629509;STRANDS=--:657;CIPOS=0,1;CIEND=-1,1;CIPOS95=0,0;CIEND95=0,0;MATEID=557657_1;EVENT=557657;SECONDARY;SU=657;PE=53;SR=604;ALG=PROD;AF=0.002052;NSAMP=60;MSQ=374.15;AC=60;AN=29246;NFAM=60
chr12	69631377	69632074	chr15	84928538	84929120	27649	174947.0	-	+	BND	LOW	27649_1	N	]chr15:84928548]N	27649_2	N	N[chr12:69632066[	SVTYPE=BND;POS=69632066;STRANDS=-+:4;IMPRECISE;CIPOS=-688,9;CIEND=-10,572;CIPOS95=-169,0;CIEND95=-2,123;MATEID=27649_2;EVENT=27649;SU=4;PE=4;SR=0;ALG=PROD;AF=0.07615;NSAMP=2225;MSQ=49.19;AC=2227;AN=29246;NFAM=2142	SVTYPE=BND;POS=84928548;STRANDS=-+:4;IMPRECISE;CIPOS=-10,572;CIEND=-688,9;CIPOS95=-2,123;CIEND95=-169,0;MATEID=27649_1;EVENT=27649;SECONDARY;SU=4;PE=4;SR=0;ALG=PROD;AF=0.07615;NSAMP=2225;MSQ=49.19;AC=2227;AN=29246;NFAM=2142
chr12	69631874	69632234	chr18	54134296	54134907	28600	139.77	-	-	BND	LOW	28600_1	N	[chr18:54134879[N	28600_2	N	[chr12:69632206[N	SVTYPE=BND;POS=69632206;STRANDS=--:5;IMPRECISE;CIPOS=-331,29;CIEND=-582,29;CIPOS95=-102,29;CIEND95=-170,29;MATEID=28600_2;EVENT=28600;SU=5;PE=5;SR=0;ALG=PROD;AF=0.0001368;NSAMP=4;MSQ=32.38;AC=4;AN=29246;NFAM=4	SVTYPE=BND;POS=54134879;STRANDS=--:5;IMPRECISE;CIPOS=-582,29;CIEND=-331,29;CIPOS95=-170,29;CIEND95=-102,29;MATEID=28600_1;EVENT=28600;SECONDARY;SU=5;PE=5;SR=0;ALG=PROD;AF=0.0001368;NSAMP=4;MSQ=32.38;AC=4;AN=29246;NFAM=4
chr12	69632059	69632070	chr12	116437669	116437680	557658	50.79	-	-	BND	LOW	557658_1	N	[chr12:116437676[N	557658_2	N	[chr12:69632066[N	SVTYPE=BND;POS=69632066;STRANDS=--:6;CIPOS=-6,5;CIEND=-6,5;CIPOS95=0,0;CIEND95=0,0;MATEID=557658_2;EVENT=557658;SU=6;PE=0;SR=6;ALG=PROD;AF=3.419e-05;NSAMP=1;MSQ=50.78;AC=1;AN=29246;NFAM=1	SVTYPE=BND;POS=116437676;STRANDS=--:6;CIPOS=-6,5;CIEND=-6,5;CIPOS95=0,0;CIEND95=0,0;MATEID=557658_1;EVENT=557658;SECONDARY;SU=6;PE=0;SR=6;ALG=PROD;AF=3.419e-05;NSAMP=1;MSQ=50.78;AC=1;AN=29246;NFAM=1
chr12	69632071	69632313	chr18	54135037	54135481	28597	1078.17	+	+	BND	LOW	28597_1	N	N]chr18:54135057]	28597_2	N	N]chr12:69632081]	SVTYPE=BND;POS=69632081;STRANDS=++:93;IMPRECISE;CIPOS=-10,232;CIEND=-20,424;CIPOS95=-9,9;CIEND95=-20,38;MATEID=28597_2;EVENT=28597;SU=93;PE=93;SR=0;ALG=PROD;AF=0.0009916;NSAMP=29;MSQ=33.79;AC=29;AN=29246;NFAM=29	SVTYPE=BND;POS=54135057;STRANDS=++:93;IMPRECISE;CIPOS=-20,424;CIEND=-10,232;CIPOS95=-20,38;CIEND95=-9,9;MATEID=28597_1;EVENT=28597;SECONDARY;SU=93;PE=93;SR=0;ALG=PROD;AF=0.0009916;NSAMP=29;MSQ=33.79;AC=29;AN=29246;NFAM=29
chr12	69632075	69632230	chr20	13675361	13675717	29140	3033.84	+	+	BND	LOW	29140_1	N	N]chr20:13675382]	29140_2	N	N]chr12:69632090]	SVTYPE=BND;POS=69632090;STRANDS=++:193;IMPRECISE;CIPOS=-15,140;CIEND=-21,335;CIPOS95=-3,3;CIEND95=-21,25;MATEID=29140_2;EVENT=29140;SU=193;PE=193;SR=0;ALG=PROD;AF=0.002154;NSAMP=63;MSQ=42.06;AC=63;AN=29246;NFAM=63	SVTYPE=BND;POS=13675382;STRANDS=++:193;IMPRECISE;CIPOS=-21,335;CIEND=-15,140;CIPOS95=-21,25;CIEND95=-3,3;MATEID=29140_1;EVENT=29140;SECONDARY;SU=193;PE=193;SR=0;ALG=PROD;AF=0.002154;NSAMP=63;MSQ=42.06;AC=63;AN=29246;NFAM=63
chr12	69632082	69632275	chr20	13674520	13675234	29139	192.75	-	-	BND	LOW	29139_1	N	[chr20:13675226[N	29139_2	N	[chr12:69632267[N	SVTYPE=BND;POS=69632267;STRANDS=--:4;IMPRECISE;CIPOS=-184,9;CIEND=-705,9;CIPOS95=-105,2;CIEND95=-166,1;MATEID=29139_2;EVENT=29139;SU=4;PE=4;SR=0;ALG=PROD;AF=0.0002735;NSAMP=8;MSQ=22.89;AC=8;AN=29246;NFAM=8	SVTYPE=BND;POS=13675226;STRANDS=--:4;IMPRECISE;CIPOS=-705,9;CIEND=-184,9;CIPOS95=-166,1;CIEND95=-105,2;MATEID=29139_1;EVENT=29139;SECONDARY;SU=4;PE=4;SR=0;ALG=PROD;AF=0.0002735;NSAMP=8;MSQ=22.89;AC=8;AN=29246;NFAM=8
chr12	69632134	69632871	chr20	41707430	41707911	29245	39.35	+	+	BND	LOW	29245_1	N	N]chr20:41707460]	29245_2	N	N]chr12:69632164]	SVTYPE=BND;POS=69632164;STRANDS=++:4;IMPRECISE;CIPOS=-30,707;CIEND=-30,451;CIPOS95=-30,163;CIEND95=-30,128;MATEID=29245_2;EVENT=29245;SU=4;PE=4;SR=0;ALG=PROD;AF=3.419e-05;NSAMP=1;MSQ=38.82;AC=1;AN=29246;NFAM=1	SVTYPE=BND;POS=41707460;STRANDS=++:4;IMPRECISE;CIPOS=-30,451;CIEND=-30,707;CIPOS95=-30,128;CIEND95=-30,163;MATEID=29245_1;EVENT=29245;SECONDARY;SU=4;PE=4;SR=0;ALG=PROD;AF=3.419e-05;NSAMP=1;MSQ=38.82;AC=1;AN=29246;NFAM=1
chr12	69639048	69639063	chr12	69639971	69639979	472527	243.2	-	+	DUP	PASS	472527	N	<DUP>	.	.	.	SVTYPE=DUP;POS=69639054;SVLEN=922;END=69639976;STRANDS=-+:22;CIPOS=-6,9;CIEND=-5,3;CIPOS95=0,0;CIEND95=0,0;SU=22;PE=13;SR=9;ALG=PROD;AF=3.419e-05;NSAMP=1;MSQ=233.66;AC=1;AN=29246;NFAM=1	.
chr12	69678451	69678489	chr12	69678600	69678682	557659	65.76	+	+	INV	LOW	557659	N	<INV>	.	.	.	SVTYPE=INV;POS=69678489;SVLEN=147;END=69678636;STRANDS=++:2,--:2;IMPRECISE;CIPOS=-38,0;CIEND=-36,46;CIPOS95=-29,0;CIEND95=-35,35;SU=4;PE=4;SR=0;ALG=PROD;AF=0.0001026;NSAMP=3;MSQ=15.53;AC=3;AN=29246;NFAM=3	.
chr12	69707507	69707551	chr12	69707577	69707622	183753	914.24	+	-	BND	PASS	183753_1	N	N[chr12:69707601[	183753_2	N	]chr12:69707530]N	SVTYPE=BND;POS=69707530;STRANDS=+-:34;CIPOS=-23,21;CIEND=-23,22;CIPOS95=0,0;CIEND95=0,0;MATEID=183753_2;EVENT=183753;SU=34;PE=0;SR=34;ALG=PROD;AF=0.0001026;NSAMP=3;MSQ=304.73;RECLASSIFIED;AC=3;AN=29246;NFAM=3	SVTYPE=BND;POS=69707601;STRANDS=+-:34;CIPOS=-23,22;CIEND=-23,21;CIPOS95=0,0;CIEND95=0,0;MATEID=183753_1;EVENT=183753;SECONDARY;SU=34;PE=0;SR=34;ALG=PROD;AF=0.0001026;NSAMP=3;MSQ=304.73;RECLASSIFIED;AC=3;AN=29246;NFAM=3
chr12	69709632	69709681	chr12	69710724	69710784	557660	6.78	+	+	INV	LOW	557660	N	<INV>	.	.	.	SVTYPE=INV;POS=69709672;SVLEN=1103;END=69710775;STRANDS=++:2,--:3;IMPRECISE;CIPOS=-40,9;CIEND=-51,9;CIPOS95=-30,0;CIEND95=-40,0;SU=5;PE=5;SR=0;ALG=PROD;AF=3.419e-05;NSAMP=1;MSQ=6.78;AC=1;AN=29246;NFAM=1	.
chr12	69710971	69710975	chr13	32100120	32100124	26679	13048.5	+	+	BND	LOW	26679_1	N	N]chr13:32100122]	26679_2	N	N]chr12:69710973]	SVTYPE=BND;POS=69710973;STRANDS=++:305;CIPOS=-2,2;CIEND=-2,2;CIPOS95=0,0;CIEND95=0,0;MATEID=26679_2;EVENT=26679;SU=305;PE=0;SR=305;ALG=PROD;AF=0.005266;NSAMP=154;MSQ=43.09;AC=154;AN=29246;NFAM=149	SVTYPE=BND;POS=32100122;STRANDS=++:305;CIPOS=-2,2;CIEND=-2,2;CIPOS95=0,0;CIEND95=0,0;MATEID=26679_1;EVENT=26679;SECONDARY;SU=305;PE=0;SR=305;ALG=PROD;AF=0.005266;NSAMP=154;MSQ=43.09;AC=154;AN=29246;NFAM=149
chr12	69720025	69720363	chr20	2826256	2826665	29102	771.1	+	+	BND	LOW	29102_1	N	N]chr20:2826301]	29102_2	N	N]chr12:69720075]	SVTYPE=BND;POS=69720075;STRANDS=++:67;IMPRECISE;CIPOS=-50,288;CIEND=-45,364;CIPOS95=-13,13;CIEND95=-20,20;MATEID=29102_2;EVENT=29102;SU=67;PE=67;SR=0;ALG=PROD;AF=3.419e-05;NSAMP=1;MSQ=101.5;AC=1;AN=29246;NFAM=1	SVTYPE=BND;POS=2826301;STRANDS=++:67;IMPRECISE;CIPOS=-45,364;CIEND=-50,288;CIPOS95=-20,20;CIEND95=-13,13;MATEID=29102_1;EVENT=29102;SECONDARY;SU=67;PE=67;SR=0;ALG=PROD;AF=3.419e-05;NSAMP=1;MSQ=101.5;AC=1;AN=29246;NFAM=1
chr12	69767769	69767788	chr12	69768192	69768207	183758	383.46	+	-	BND	LOW	183758_1	N	N[chr12:69768202[	183758_2	N	]chr12:69767779]N	SVTYPE=BND;POS=69767779;STRANDS=+-:5;IMPRECISE;CIPOS=-10,9;CIEND=-9,6;CIPOS95=0,0;CIEND95=-1,0;MATEID=183758_2;EVENT=183758;SU=5;PE=0;SR=5;ALG=PROD;AF=0.0005129;NSAMP=15;MSQ=20.05;RECLASSIFIED;AC=15;AN=29246;NFAM=15	SVTYPE=BND;POS=69768202;STRANDS=+-:5;IMPRECISE;CIPOS=-9,6;CIEND=-10,9;CIPOS95=-1,0;CIEND95=0,0;MATEID=183758_1;EVENT=183758;SECONDARY;SU=5;PE=0;SR=5;ALG=PROD;AF=0.0005129;NSAMP=15;MSQ=20.05;RECLASSIFIED;AC=15;AN=29246;NFAM=15
chr12	69779258	69779738	chr20	17880285	17880704	29154	1866.6	+	+	BND	LOW	29154_1	N	N]chr20:17880293]	29154_2	N	N]chr12:69779269]	SVTYPE=BND;POS=69779269;STRANDS=++:161;IMPRECISE;CIPOS=-11,469;CIEND=-8,411;CIPOS95=-11,57;CIEND95=-8,33;MATEID=29154_2;EVENT=29154;SU=161;PE=161;SR=0;ALG=PROD;AF=0.001983;NSAMP=58;MSQ=23.87;AC=58;AN=29246;NFAM=55	SVTYPE=BND;POS=17880293;STRANDS=++:161;IMPRECISE;CIPOS=-8,411;CIEND=-11,469;CIPOS95=-8,33;CIEND95=-11,57;MATEID=29154_1;EVENT=29154;SECONDARY;SU=161;PE=161;SR=0;ALG=PROD;AF=0.001983;NSAMP=58;MSQ=23.87;AC=58;AN=29246;NFAM=55
chr12	69787004	69787044	chr12	109882193	109882241	557661	1228.99	+	+	INV	PASS	557661	N	<INV>	.	.	.	SVTYPE=INV;POS=69787024;SVLEN=40095197;END=109882221;STRANDS=++:43,--:39;CIPOS=-20,20;CIEND=-28,20;CIPOS95=0,0;CIEND95=0,0;SU=82;PE=42;SR=40;ALG=PROD;AF=3.419e-05;NSAMP=1;MSQ=515.55;AC=1;AN=29246;NFAM=1	.
chr12	69806358	69806631	chr18	21738273	21738814	28499	65772.0	-	-	BND	LOW	28499_1	N	[chr18:21738806[N	28499_2	N	[chr12:69806623[N	SVTYPE=BND;POS=69806623;STRANDS=--:4;IMPRECISE;CIPOS=-264,9;CIEND=-532,9;CIPOS95=-73,3;CIEND95=-179,1;MATEID=28499_2;EVENT=28499;SU=4;PE=4;SR=0;ALG=PROD;AF=0.02188;NSAMP=640;MSQ=100;AC=640;AN=29246;NFAM=639	SVTYPE=BND;POS=21738806;STRANDS=--:4;IMPRECISE;CIPOS=-532,9;CIEND=-264,9;CIPOS95=-179,1;CIEND95=-73,3;MATEID=28499_1;EVENT=28499;SECONDARY;SU=4;PE=4;SR=0;ALG=PROD;AF=0.02188;NSAMP=640;MSQ=100;AC=640;AN=29246;NFAM=639
chr12	69807189	69807206	chrX	80215125	80215142	30030	2951.22	+	+	BND	LOW	30030_1	N	N]chrX:80215134]	30030_2	N	N]chr12:69807198]	SVTYPE=BND;POS=69807198;STRANDS=++:4;CIPOS=-9,8;CIEND=-9,8;CIPOS95=0,0;CIEND95=0,0;MATEID=30030_2;EVENT=30030;SU=4;PE=0;SR=4;ALG=PROD;AF=0.003214;NSAMP=94;MSQ=17.78;AC=94;AN=29246;NFAM=94	SVTYPE=BND;POS=80215134;STRANDS=++:4;CIPOS=-9,8;CIEND=-9,8;CIPOS95=0,0;CIEND95=0,0;MATEID=30030_1;EVENT=30030;SECONDARY;SU=4;PE=0;SR=4;ALG=PROD;AF=0.003214;NSAMP=94;MSQ=17.78;AC=94;AN=29246;NFAM=94
chr12	69807596	69807615	chr19	23568267	23568286	28865	11171.6	-	-	BND	LOW	28865_1	N	[chr19:23568278[N	28865_2	N	[chr12:69807607[N	SVTYPE=BND;POS=69807607;STRANDS=--:78;CIPOS=-10,9;CIEND=-10,9;CIPOS95=0,0;CIEND95=0,0;MATEID=28865_2;EVENT=28865;SU=78;PE=49;SR=29;ALG=PROD;AF=0.0108;NSAMP=316;MSQ=23.7;AC=316;AN=29246;NFAM=313	SVTYPE=BND;POS=23568278;STRANDS=--:78;CIPOS=-10,9;CIEND=-10,9;CIPOS95=0,0;CIEND95=0,0;MATEID=28865_1;EVENT=28865;SECONDARY;SU=78;PE=49;SR=29;ALG=PROD;AF=0.0108;NSAMP=316;MSQ=23.7;AC=316;AN=29246;NFAM=313
chr12	69822546	69822797	chr12	69823625	69824036	183759	389.56	+	-	DEL	PASS	183759	N	<DEL>	.	.	.	SVTYPE=DEL;POS=69822576;SVLEN=-1431;END=69824007;STRANDS=+-:21;IMPRECISE;CIPOS=-30,221;CIEND=-382,29;CIPOS95=-21,21;CIEND95=-38,29;SU=21;PE=21;SR=0;ALG=PROD;AF=3.419e-05;NSAMP=1;MSQ=215.73;AC=1;AN=29246;NFAM=1	.
chr12	69826282	69826583	chr12	69830393	69830709	472528	245.7	-	+	DUP	PASS	472528	N	<DUP>	.	.	.	SVTYPE=DUP;POS=69826554;SVLEN=3869;END=69830423;STRANDS=-+:28;IMPRECISE;CIPOS=-272,29;CIEND=-30,286;CIPOS95=-25,25;CIEND95=-25,25;SU=28;PE=28;SR=0;ALG=PROD;AF=3.419e-05;NSAMP=1;MSQ=128.58;AC=1;AN=29246;NFAM=1	.
chr12	69829032	69829036	chr12	69829354	69829357	183760	698.98	+	-	BND	LOW	183760_1	N	N[chr12:69829357[	183760_2	N	]chr12:69829035]N	SVTYPE=BND;POS=69829035;STRANDS=+-:15;CIPOS=-3,1;CIEND=-2,1;CIPOS95=0,0;CIEND95=0,0;MATEID=183760_2;EVENT=183760;SU=15;PE=1;SR=14;ALG=PROD;AF=0.0003761;NSAMP=11;MSQ=15.71;RECLASSIFIED;AC=11;AN=29246;NFAM=11	SVTYPE=BND;POS=69829357;STRANDS=+-:15;CIPOS=-2,1;CIEND=-3,1;CIPOS95=0,0;CIEND95=0,0;MATEID=183760_1;EVENT=183760;SECONDARY;SU=15;PE=1;SR=14;ALG=PROD;AF=0.0003761;NSAMP=11;MSQ=15.71;RECLASSIFIED;AC=11;AN=29246;NFAM=11
chr12	69845931	69846291	chr12	69860842	69861212	472529	175.65	-	+	BND	LOW	472529_1	N	]chr12:69860872]N	472529_2	N	N[chr12:69846263[	SVTYPE=BND;POS=69846263;STRANDS=-+:15;IMPRECISE;CIPOS=-331,29;CIEND=-30,340;CIPOS95=-57,29;CIEND95=-30,42;MATEID=472529_2;EVENT=472529;SU=15;PE=15;SR=0;ALG=PROD;AF=6.839e-05;NSAMP=2;MSQ=57.88;RECLASSIFIED;AC=2;AN=29246;NFAM=2	SVTYPE=BND;POS=69860872;STRANDS=-+:15;IMPRECISE;CIPOS=-30,340;CIEND=-331,29;CIPOS95=-30,42;CIEND95=-57,29;MATEID=472529_1;EVENT=472529;SECONDARY;SU=15;PE=15;SR=0;ALG=PROD;AF=6.839e-05;NSAMP=2;MSQ=57.88;RECLASSIFIED;AC=2;AN=29246;NFAM=2
chr12	69860769	69861178	chr12	69861779	69862317	183761	224.04	+	-	DEL	PASS	183761	N	<DEL>	.	.	.	SVTYPE=DEL;POS=69860799;SVLEN=-1489;END=69862288;STRANDS=+-:8;IMPRECISE;CIPOS=-30,379;CIEND=-509,29;CIPOS95=-30,109;CIEND95=-127,29;SU=8;PE=8;SR=0;ALG=PROD;AF=0.0001026;NSAMP=3;MSQ=74.68;AC=3;AN=29246;NFAM=3	.
chr12	69872561	69872574	chr12	69880423	69880442	183762	311.72	+	-	DEL	PASS	183762	N	<DEL>	.	.	.	SVTYPE=DEL;POS=69872567;SVLEN=-7866;END=69880433;STRANDS=+-:13;CIPOS=-6,7;CIEND=-10,9;CIPOS95=0,0;CIEND95=0,0;SU=13;PE=9;SR=4;ALG=PROD;AF=3.419e-05;NSAMP=1;MSQ=311.72;AC=1;AN=29246;NFAM=1	.
chr12	69874826	69874899	chr12	69875053	69875140	557662	160.68	+	+	INV	LOW	557662	N	<INV>	.	.	.	SVTYPE=INV;POS=69874858;SVLEN=240;END=69875098;STRANDS=++:2,--:2;IMPRECISE;CIPOS=-32,41;CIEND=-45,42;CIPOS95=-22,40;CIEND95=-42,33;SU=4;PE=4;SR=0;ALG=PROD;AF=0.000171;NSAMP=5;MSQ=9.76;AC=5;AN=29246;NFAM=5	.
chr12	69878235	69878253	chr18	25395177	25395194	28509	14.98	-	+	BND	LOW	28509_1	N	]chr18:25395186]N	28509_2	N	N[chr12:69878246[	SVTYPE=BND;POS=69878246;STRANDS=-+:4;IMPRECISE;CIPOS=-10,8;CIEND=-9,8;CIPOS95=-1,0;CIEND95=0,0;MATEID=28509_2;EVENT=28509;SU=4;PE=0;SR=4;ALG=PROD;AF=3.419e-05;NSAMP=1;MSQ=14.98;AC=1;AN=29246;NFAM=1	SVTYPE=BND;POS=25395186;STRANDS=-+:4;IMPRECISE;CIPOS=-9,8;CIEND=-10,8;CIPOS95=0,0;CIEND95=-1,0;MATEID=28509_1;EVENT=28509;SECONDARY;SU=4;PE=0;SR=4;ALG=PROD;AF=3.419e-05;NSAMP=1;MSQ=14.98;AC=1;AN=29246;NFAM=1
chr12	69891652	69891884	chr19	33757578	33758083	28932	5537.83	+	+	BND	LOW	28932_1	N	N]chr19:33757590]	28932_2	N	N]chr12:69891673]	SVTYPE=BND;POS=69891673;STRANDS=++:70;IMPRECISE;CIPOS=-21,211;CIEND=-12,493;CIPOS95=-7,7;CIEND95=-12,73;MATEID=28932_2;EVENT=28932;SU=70;PE=70;SR=0;ALG=PROD;AF=0.004582;NSAMP=134;MSQ=27.05;AC=134;AN=29246;NFAM=134	SVTYPE=BND;POS=33757590;STRANDS=++:70;IMPRECISE;CIPOS=-12,493;CIEND=-21,211;CIPOS95=-12,73;CIEND95=-7,7;MATEID=28932_1;EVENT=28932;SECONDARY;SU=70;PE=70;SR=0;ALG=PROD;AF=0.004582;NSAMP=134;MSQ=27.05;AC=134;AN=29246;NFAM=134
chr12	69903458	69903516	chr12	69903831	69903890	183765	573.33	+	-	BND	LOW	183765_1	N	N[chr12:69903862[	183765_2	N	]chr12:69903487]N	SVTYPE=BND;POS=69903487;STRANDS=+-:10;CIPOS=-29,29;CIEND=-30,29;CIPOS95=0,0;CIEND95=0,0;MATEID=183765_2;EVENT=183765;SU=10;PE=0;SR=10;ALG=PROD;AF=0.0009574;NSAMP=28;MSQ=16.84;RECLASSIFIED;AC=28;AN=29246;NFAM=28	SVTYPE=BND;POS=69903862;STRANDS=+-:10;CIPOS=-30,29;CIEND=-29,29;CIPOS95=0,0;CIEND95=0,0;MATEID=183765_1;EVENT=183765;SECONDARY;SU=10;PE=0;SR=10;ALG=PROD;AF=0.0009574;NSAMP=28;MSQ=16.84;RECLASSIFIED;AC=28;AN=29246;NFAM=28
chr12	69910611	69910614	chr12	69912665	69912667	183766	893.15	+	-	DEL	PASS	183766	N	<DEL>	.	.	.	SVTYPE=DEL;POS=69910613;SVLEN=-2054;END=69912667;STRANDS=+-:39;CIPOS=-2,1;CIEND=-2,0;CIPOS95=0,0;CIEND95=0,0;SU=39;PE=23;SR=16;ALG=PROD;AF=3.419e-05;NSAMP=1;MSQ=893.15;AC=1;AN=29246;NFAM=1	.
chr12	69933211	69933214	chr12	69935406	69935408	183767	23549.7	+	-	BND	PASS	183767_1	N	N[chr12:69935408[	183767_2	N	]chr12:69933213]N	SVTYPE=BND;POS=69933213;STRANDS=+-:931;CIPOS=-2,1;CIEND=-1,1;CIPOS95=0,0;CIEND95=0,0;MATEID=183767_2;EVENT=183767;SU=931;PE=578;SR=353;ALG=PROD;AF=0.001402;NSAMP=41;MSQ=506.4;RECLASSIFIED;AC=41;AN=29246;NFAM=41	SVTYPE=BND;POS=69935408;STRANDS=+-:931;CIPOS=-1,1;CIEND=-2,1;CIPOS95=0,0;CIEND95=0,0;MATEID=183767_1;EVENT=183767;SECONDARY;SU=931;PE=578;SR=353;ALG=PROD;AF=0.001402;NSAMP=41;MSQ=506.4;RECLASSIFIED;AC=41;AN=29246;NFAM=41
chr12	69935989	69936000	chr12	69936415	69936427	183768	167.42	+	-	BND	LOW	183768_1	N	N[chr12:69936423[	183768_2	N	]chr12:69935995]N	SVTYPE=BND;POS=69935995;STRANDS=+-:6;CIPOS=-6,5;CIEND=-7,5;CIPOS95=0,0;CIEND95=0,0;MATEID=183768_2;EVENT=183768;SU=6;PE=0;SR=6;ALG=PROD;AF=0.000171;NSAMP=5;MSQ=17.09;RECLASSIFIED;AC=5;AN=29246;NFAM=5	SVTYPE=BND;POS=69936423;STRANDS=+-:6;CIPOS=-7,5;CIEND=-6,5;CIPOS95=0,0;CIEND95=0,0;MATEID=183768_1;EVENT=183768;SECONDARY;SU=6;PE=0;SR=6;ALG=PROD;AF=0.000171;NSAMP=5;MSQ=17.09;RECLASSIFIED;AC=5;AN=29246;NFAM=5
chr12	69963944	69964550	chr12	69964452	69965028	183769	24065.6	+	-	BND	LOW	183769_1	N	N[chr12:69965020[	183769_2	N	]chr12:69963954]N	SVTYPE=BND;POS=69963954;STRANDS=+-:5;IMPRECISE;CIPOS=-10,596;CIEND=-567,9;CIPOS95=-2,124;CIEND95=-124,2;MATEID=183769_2;EVENT=183769;SU=5;PE=5;SR=0;ALG=PROD;AF=0.02329;NSAMP=681;MSQ=19.16;RECLASSIFIED;AC=681;AN=29246;NFAM=666	SVTYPE=BND;POS=69965020;STRANDS=+-:5;IMPRECISE;CIPOS=-567,9;CIEND=-10,596;CIPOS95=-124,2;CIEND95=-2,124;MATEID=183769_1;EVENT=183769;SECONDARY;SU=5;PE=5;SR=0;ALG=PROD;AF=0.02329;NSAMP=681;MSQ=19.16;RECLASSIFIED;AC=681;AN=29246;NFAM=666
chr12	69964999	69965446	chr13	58822751	58823083	26680	3.5995e+06	+	+	BND	LOW	26680_1	N	N]chr13:58822761]	26680_2	N	N]chr12:69965032]	SVTYPE=BND;POS=69965032;STRANDS=++:113;IMPRECISE;CIPOS=-33,414;CIEND=-10,322;CIPOS95=-33,40;CIEND95=-10,14;MATEID=26680_2;EVENT=26680;SU=113;PE=113;SR=0;ALG=PROD;AF=0.7965;NSAMP=13790;MSQ=153.67;AC=23294;AN=29246;NFAM=12723	SVTYPE=BND;POS=58822761;STRANDS=++:113;IMPRECISE;CIPOS=-10,322;CIEND=-33,414;CIPOS95=-10,14;CIEND95=-33,40;MATEID=26680_1;EVENT=26680;SECONDARY;SU=113;PE=113;SR=0;ALG=PROD;AF=0.7965;NSAMP=13790;MSQ=153.67;AC=23294;AN=29246;NFAM=12723
chr12	69984527	69984537	chr12	69984792	69984811	183771	230.71	+	-	BND	LOW	183771_1	N	N[chr12:69984803[	183771_2	N	]chr12:69984533]N	SVTYPE=BND;POS=69984533;STRANDS=+-:8;CIPOS=-6,4;CIEND=-10,9;CIPOS95=0,0;CIEND95=0,0;MATEID=183771_2;EVENT=183771;SU=8;PE=1;SR=7;ALG=PROD;AF=6.839e-05;NSAMP=2;MSQ=115.16;RECLASSIFIED;AC=2;AN=29246;NFAM=2	SVTYPE=BND;POS=69984803;STRANDS=+-:8;CIPOS=-10,9;CIEND=-6,4;CIPOS95=0,0;CIEND95=0,0;MATEID=183771_1;EVENT=183771;SECONDARY;SU=8;PE=1;SR=7;ALG=PROD;AF=6.839e-05;NSAMP=2;MSQ=115.16;RECLASSIFIED;AC=2;AN=29246;NFAM=2
chr12	70012606	70012625	chr12	70012700	70012719	183773	464.65	+	-	DEL	PASS	183773	N	<DEL>	.	.	.	SVTYPE=DEL;POS=70012616;SVLEN=-94;END=70012710;STRANDS=+-:14;CIPOS=-10,9;CIEND=-10,9;CIPOS95=0,0;CIEND95=0,0;SU=14;PE=0;SR=14;ALG=PROD;AF=3.419e-05;NSAMP=1;MSQ=464.65;AC=1;AN=29246;NFAM=1	.
chr12	70012773	70013452	chr12	76320076	76320549	472530	36.7	-	+	BND	LOW	472530_1	N	]chr12:76320086]N	472530_2	N	N[chr12:70013444[	SVTYPE=BND;POS=70013444;STRANDS=-+:5;IMPRECISE;CIPOS=-670,9;CIEND=-10,463;CIPOS95=-146,1;CIEND95=-2,96;MATEID=472530_2;EVENT=472530;SU=5;PE=5;SR=0;ALG=PROD;AF=3.419e-05;NSAMP=1;MSQ=36.69;RECLASSIFIED;AC=1;AN=29246;NFAM=1	SVTYPE=BND;POS=76320086;STRANDS=-+:5;IMPRECISE;CIPOS=-10,463;CIEND=-670,9;CIPOS95=-2,96;CIEND95=-146,1;MATEID=472530_1;EVENT=472530;SECONDARY;SU=5;PE=5;SR=0;ALG=PROD;AF=3.419e-05;NSAMP=1;MSQ=36.69;RECLASSIFIED;AC=1;AN=29246;NFAM=1
chr12	70020719	70020725	chr12	70022491	70022510	472531	117.5	-	+	BND	LOW	472531_1	N	]chr12:70022501]N	472531_2	N	N[chr12:70020724[	SVTYPE=BND;POS=70020724;STRANDS=-+:12;CIPOS=-4,2;CIEND=-10,9;CIPOS95=0,0;CIEND95=0,0;MATEID=472531_2;EVENT=472531;SU=12;PE=4;SR=8;ALG=PROD;AF=3.419e-05;NSAMP=1;MSQ=117.5;RECLASSIFIED;AC=1;AN=29246;NFAM=1	SVTYPE=BND;POS=70022501;STRANDS=-+:12;CIPOS=-10,9;CIEND=-4,2;CIPOS95=0,0;CIEND95=0,0;MATEID=472531_1;EVENT=472531;SECONDARY;SU=12;PE=4;SR=8;ALG=PROD;AF=3.419e-05;NSAMP=1;MSQ=117.5;RECLASSIFIED;AC=1;AN=29246;NFAM=1
chr12	70027743	70027760	chrX	36371791	36371808	29892	765.59	-	+	BND	LOW	29892_1	N	]chrX:36371800]N	29892_2	N	N[chr12:70027753[	SVTYPE=BND;POS=70027753;STRANDS=-+:25;CIPOS=-9,8;CIEND=-9,8;CIPOS95=0,0;CIEND95=0,0;MATEID=29892_2;EVENT=29892;SU=25;PE=0;SR=25;ALG=PROD;AF=0.0009232;NSAMP=27;MSQ=16.64;AC=27;AN=29246;NFAM=27	SVTYPE=BND;POS=36371800;STRANDS=-+:25;CIPOS=-9,8;CIEND=-9,8;CIPOS95=0,0;CIEND95=0,0;MATEID=29892_1;EVENT=29892;SECONDARY;SU=25;PE=0;SR=25;ALG=PROD;AF=0.0009232;NSAMP=27;MSQ=16.64;AC=27;AN=29246;NFAM=27
chr12	70037243	70037248	chr12	70040422	70040427	183775	473.48	+	-	DEL	PASS	183775	N	<DEL>	.	.	.	SVTYPE=DEL;POS=70037246;SVLEN=-3180;END=70040426;STRANDS=+-:23;CIPOS=-3,2;CIEND=-4,1;CIPOS95=0,0;CIEND95=0,0;SU=23;PE=14;SR=9;ALG=PROD;AF=3.419e-05;NSAMP=1;MSQ=473.47;AC=1;AN=29246;NFAM=1	.
chr12	70048022	70048022	chr12	70048085	70048085	183778	64774.8	+	-	BND	PASS	183778_1	N	N[chr12:70048086[	183778_2	N	]chr12:70048022]N	SVTYPE=BND;POS=70048022;STRANDS=+-:2528;CIPOS=0,0;CIEND=0,0;CIPOS95=0,0;CIEND95=0,0;MATEID=183778_2;EVENT=183778;SU=2528;PE=14;SR=2514;ALG=PROD;AF=0.007522;NSAMP=217;MSQ=240.04;RECLASSIFIED;AC=220;AN=29246;NFAM=215	SVTYPE=BND;POS=70048086;STRANDS=+-:2528;CIPOS=0,0;CIEND=0,0;CIPOS95=0,0;CIEND95=0,0;MATEID=183778_1;EVENT=183778;SECONDARY;SU=2528;PE=14;SR=2514;ALG=PROD;AF=0.007522;NSAMP=217;MSQ=240.04;RECLASSIFIED;AC=220;AN=29246;NFAM=215
chr12	70071076	70071092	chr12	70071150	70071157	183780	218.81	+	-	BND	LOW	183780_1	N	N[chr12:70071155[	183780_2	N	]chr12:70071086]N	SVTYPE=BND;POS=70071086;STRANDS=+-:9;CIPOS=-10,6;CIEND=-4,3;CIPOS95=0,0;CIEND95=0,0;MATEID=183780_2;EVENT=183780;SU=9;PE=0;SR=9;ALG=PROD;AF=3.419e-05;NSAMP=1;MSQ=218.8;RECLASSIFIED;AC=1;AN=29246;NFAM=1	SVTYPE=BND;POS=70071155;STRANDS=+-:9;CIPOS=-4,3;CIEND=-10,6;CIPOS95=0,0;CIEND95=0,0;MATEID=183780_1;EVENT=183780;SECONDARY;SU=9;PE=0;SR=9;ALG=PROD;AF=3.419e-05;NSAMP=1;MSQ=218.8;RECLASSIFIED;AC=1;AN=29246;NFAM=1
chr12	70082464	70082481	chr21	43035904	43035921	29496	218.75	+	+	BND	LOW	29496_1	N	N]chr21:43035913]	29496_2	N	N]chr12:70082473]	SVTYPE=BND;POS=70082473;STRANDS=++:37;CIPOS=-9,8;CIEND=-9,8;CIPOS95=0,0;CIEND95=0,0;MATEID=29496_2;EVENT=29496;SU=37;PE=0;SR=37;ALG=PROD;AF=0.0002735;NSAMP=8;MSQ=18.13;AC=8;AN=29246;NFAM=8	SVTYPE=BND;POS=43035913;STRANDS=++:37;CIPOS=-9,8;CIEND=-9,8;CIPOS95=0,0;CIEND95=0,0;MATEID=29496_1;EVENT=29496;SECONDARY;SU=37;PE=0;SR=37;ALG=PROD;AF=0.0002735;NSAMP=8;MSQ=18.13;AC=8;AN=29246;NFAM=8
chr12	70085334	70085707	chr12	70089767	70089917	183781	251.54	+	-	DEL	PASS	183781	N	<DEL>	.	.	.	SVTYPE=DEL;POS=70085364;SVLEN=-4524;END=70089888;STRANDS=+-:15;IMPRECISE;CIPOS=-30,343;CIEND=-121,29;CIPOS95=-30,49;CIEND95=-43,29;SU=15;PE=15;SR=0;ALG=PROD;AF=3.419e-05;NSAMP=1;MSQ=131.81;AC=1;AN=29246;NFAM=1	.
chr12	70116708	70116739	chr12	70126417	70126443	472532	41770.9	-	+	DUP	PASS	472532	N	<DUP>	.	.	.	SVTYPE=DUP;POS=70116736;SVLEN=9687;END=70126423;STRANDS=-+:3797;CIPOS=-28,3;CIEND=-6,20;CIPOS95=0,0;CIEND95=0,0;SU=3797;PE=3796;SR=1;ALG=PROD;AF=0.007522;NSAMP=165;MSQ=135.21;AC=220;AN=29246;NFAM=163	.
chr12	70138890	70138899	chr12	70139150	70139165	183784	131.6	+	-	DEL	PASS	183784	N	<DEL>	.	.	.	SVTYPE=DEL;POS=70138895;SVLEN=-261;END=70139156;STRANDS=+-:7;CIPOS=-5,4;CIEND=-6,9;CIPOS95=0,0;CIEND95=0,0;SU=7;PE=0;SR=7;ALG=PROD;AF=3.419e-05;NSAMP=1;MSQ=122.8;AC=1;AN=29246;NFAM=1	.
chr12	70164128	70164135	chr12	70164305	70164323	472534	184.46	-	+	DUP	PASS	472534	N	<DUP>	.	.	.	SVTYPE=DUP;POS=70164132;SVLEN=182;END=70164314;STRANDS=-+:9;CIPOS=-4,3;CIEND=-9,9;CIPOS95=0,0;CIEND95=0,0;SU=9;PE=0;SR=9;ALG=PROD;AF=3.421e-05;NSAMP=1;MSQ=115.52;AC=1;AN=29234;NFAM=1	.
chr12	70185245	70185262	chr12	70187645	70187659	183786	2502.5	+	-	DEL	PASS	183786	N	<DEL>	.	.	.	SVTYPE=DEL;POS=70185253;SVLEN=-2400;END=70187653;STRANDS=+-:117;CIPOS=-8,9;CIEND=-8,6;CIPOS95=0,0;CIEND95=0,0;SU=117;PE=69;SR=48;ALG=PROD;AF=0.0001368;NSAMP=4;MSQ=522.21;AC=4;AN=29246;NFAM=4	.
chr12	70192289	70192333	chr12	70192455	70192514	183787	837.52	+	-	DEL	PASS	183787	N	<DEL>	.	.	.	SVTYPE=DEL;POS=70192312;SVLEN=-173;END=70192485;STRANDS=+-:30;CIPOS=-23,21;CIEND=-30,29;CIPOS95=0,0;CIEND95=0,0;SU=30;PE=1;SR=29;ALG=PROD;AF=0.0001026;NSAMP=3;MSQ=263.73;AC=3;AN=29234;NFAM=2	.
chr12	70194125	70194144	chr12	70219736	70219755	183788	242.65	+	-	DEL	PASS	183788	N	<DEL>	.	.	.	SVTYPE=DEL;POS=70194135;SVLEN=-25611;END=70219746;STRANDS=+-:13;CIPOS=-10,9;CIEND=-10,9;CIPOS95=0,0;CIEND95=0,0;SU=13;PE=9;SR=4;ALG=PROD;AF=3.419e-05;NSAMP=1;MSQ=242.65;AC=1;AN=29246;NFAM=1	.
chr12	70201084	70201084	chr12	70203797	70203797	183790	2.32829e+07	+	-	MEI	PASS	183790	N	<DEL:ME:Retroposon|SVA|SVA_E>	.	.	.	SVTYPE=MEI;POS=70201084;SVLEN=-2713;END=70203797;STRANDS=+-:814611;CIPOS=0,0;CIEND=0,0;CIPOS95=0,0;CIEND95=0,0;SU=814611;PE=461024;SR=353587;ALG=PROD;AF=0.689;NSAMP=13117;MSQ=1045.91;MEDGQR=8.78;Q10GQR=5.08;AC=20134;AN=29222;NFAM=12144	.
chr12	70202104	70202848	chr17	29359136	29359824	28293	315.13	-	+	BND	LOW	28293_1	N	]chr17:29359146]N	28293_2	N	N[chr12:70202840[	SVTYPE=BND;POS=70202840;STRANDS=-+:4;IMPRECISE;CIPOS=-735,9;CIEND=-10,678;CIPOS95=-244,0;CIEND95=0,236;MATEID=28293_2;EVENT=28293;SU=4;PE=4;SR=0;ALG=PROD;AF=3.419e-05;NSAMP=1;MSQ=185.54;AC=1;AN=29246;NFAM=1	SVTYPE=BND;POS=29359146;STRANDS=-+:4;IMPRECISE;CIPOS=-10,678;CIEND=-735,9;CIPOS95=0,236;CIEND95=-244,0;MATEID=28293_1;EVENT=28293;SECONDARY;SU=4;PE=4;SR=0;ALG=PROD;AF=3.419e-05;NSAMP=1;MSQ=185.54;AC=1;AN=29246;NFAM=1
chr12	70203790	70204403	chrX	123773181	123773780	30186	215.03	+	-	BND	LOW	30186_1	N	N[chrX:123773772[	30186_2	N	]chr12:70203800]N	SVTYPE=BND;POS=70203800;STRANDS=+-:5;IMPRECISE;CIPOS=-10,603;CIEND=-590,9;CIPOS95=-2,127;CIEND95=-133,1;MATEID=30186_2;EVENT=30186;SU=5;PE=5;SR=0;ALG=PROD;AF=0.0002393;NSAMP=7;MSQ=27.32;AC=7;AN=29246;NFAM=7	SVTYPE=BND;POS=123773772;STRANDS=+-:5;IMPRECISE;CIPOS=-590,9;CIEND=-10,603;CIPOS95=-133,1;CIEND95=-2,127;MATEID=30186_1;EVENT=30186;SECONDARY;SU=5;PE=5;SR=0;ALG=PROD;AF=0.0002393;NSAMP=7;MSQ=27.32;AC=7;AN=29246;NFAM=7
chr12	70203795	70203811	chr14	77578784	77578803	27288	10306.5	+	-	BND	LOW	27288_1	N	N[chr14:77578795[	27288_2	N	]chr12:70203804]N	SVTYPE=BND;POS=70203804;STRANDS=+-:72;CIPOS=-9,7;CIEND=-10,9;CIPOS95=0,0;CIEND95=0,0;MATEID=27288_2;EVENT=27288;SU=72;PE=16;SR=56;ALG=PROD;AF=0.0104;NSAMP=254;MSQ=24.01;AC=304;AN=29218;NFAM=254	SVTYPE=BND;POS=77578795;STRANDS=+-:72;CIPOS=-10,9;CIEND=-9,7;CIPOS95=0,0;CIEND95=0,0;MATEID=27288_1;EVENT=27288;SECONDARY;SU=72;PE=16;SR=56;ALG=PROD;AF=0.0104;NSAMP=254;MSQ=24.01;AC=304;AN=29218;NFAM=254
chr12	70207951	70207968	chr16	7094766	7094782	27831	107.96	-	+	BND	LOW	27831_1	N	]chr16:7094773]N	27831_2	N	N[chr12:70207961[	SVTYPE=BND;POS=70207961;STRANDS=-+:4;IMPRECISE;CIPOS=-9,8;CIEND=-7,9;CIPOS95=0,0;CIEND95=0,3;MATEID=27831_2;EVENT=27831;SU=4;PE=0;SR=4;ALG=PROD;AF=0.000171;NSAMP=5;MSQ=12.49;AC=5;AN=29246;NFAM=5	SVTYPE=BND;POS=7094773;STRANDS=-+:4;IMPRECISE;CIPOS=-7,9;CIEND=-9,8;CIPOS95=0,3;CIEND95=0,0;MATEID=27831_1;EVENT=27831;SECONDARY;SU=4;PE=0;SR=4;ALG=PROD;AF=0.000171;NSAMP=5;MSQ=12.49;AC=5;AN=29246;NFAM=5
chr12	70220001	70220006	chr22	38775039	38775044	29618	1982.2	+	+	BND	LOW	29618_1	N	N]chr22:38775042]	29618_2	N	N]chr12:70220004]	SVTYPE=BND;POS=70220004;STRANDS=++:279;CIPOS=-3,2;CIEND=-3,2;CIPOS95=0,0;CIEND95=0,0;MATEID=29618_2;EVENT=29618;SU=279;PE=141;SR=138;ALG=PROD;AF=0.0003761;NSAMP=11;MSQ=124.31;AC=11;AN=29246;NFAM=10	SVTYPE=BND;POS=38775042;STRANDS=++:279;CIPOS=-3,2;CIEND=-3,2;CIPOS95=0,0;CIEND95=0,0;MATEID=29618_1;EVENT=29618;SECONDARY;SU=279;PE=141;SR=138;ALG=PROD;AF=0.0003761;NSAMP=11;MSQ=124.31;AC=11;AN=29246;NFAM=10
chr12	70220002	70220007	chr22	38774928	38774934	29617	3290.73	-	-	BND	LOW	29617_1	N	[chr22:38774934[N	29617_2	N	[chr12:70220006[N	SVTYPE=BND;POS=70220006;STRANDS=--:393;CIPOS=-3,2;CIEND=-5,1;CIPOS95=0,0;CIEND95=0,0;MATEID=29617_2;EVENT=29617;SU=393;PE=236;SR=157;ALG=PROD;AF=0.0005129;NSAMP=15;MSQ=99.39;AC=15;AN=29246;NFAM=14	SVTYPE=BND;POS=38774934;STRANDS=--:393;CIPOS=-5,1;CIEND=-3,2;CIPOS95=0,0;CIEND95=0,0;MATEID=29617_1;EVENT=29617;SECONDARY;SU=393;PE=236;SR=157;ALG=PROD;AF=0.0005129;NSAMP=15;MSQ=99.39;AC=15;AN=29246;NFAM=14
chr12	70220059	70220383	chr12	70226514	70227009	183791	57025.5	+	-	BND	LOW	183791_1	N	N[chr12:70227001[	183791_2	N	]chr12:70220069]N	SVTYPE=BND;POS=70220069;STRANDS=+-:12;IMPRECISE;CIPOS=-10,314;CIEND=-486,9;CIPOS95=-3,54;CIEND95=-94,0;MATEID=183791_2;EVENT=183791;SU=12;PE=12;SR=0;ALG=PROD;AF=0.05129;NSAMP=1500;MSQ=23.02;RECLASSIFIED;AC=1500;AN=29246;NFAM=1479	SVTYPE=BND;POS=70227001;STRANDS=+-:12;IMPRECISE;CIPOS=-486,9;CIEND=-10,314;CIPOS95=-94,0;CIEND95=-3,54;MATEID=183791_1;EVENT=183791;SECONDARY;SU=12;PE=12;SR=0;ALG=PROD;AF=0.05129;NSAMP=1500;MSQ=23.02;RECLASSIFIED;AC=1500;AN=29246;NFAM=1479
chr12	70236289	70236308	chr12	70236497	70236516	472535	73.04	-	+	DUP	PASS	472535	N	<DUP>	.	.	.	SVTYPE=DUP;POS=70236299;SVLEN=208;END=70236507;STRANDS=-+:5;CIPOS=-10,9;CIEND=-10,9;CIPOS95=0,0;CIEND95=0,0;SU=5;PE=0;SR=5;ALG=PROD;AF=3.419e-05;NSAMP=1;MSQ=59.7;AC=1;AN=29246;NFAM=1	.
chr12	70238456	70238499	chr12	70243203	70243262	183792	1204.81	+	-	DEL	PASS	183792	N	<DEL>	.	.	.	SVTYPE=DEL;POS=70238478;SVLEN=-4755;END=70243233;STRANDS=+-:52;CIPOS=-22,21;CIEND=-30,29;CIPOS95=0,0;CIEND95=0,0;SU=52;PE=32;SR=20;ALG=PROD;AF=6.839e-05;NSAMP=2;MSQ=602.4;AC=2;AN=29246;NFAM=1	.
chr12	70245750	70245781	chr12	70246041	70246058	557663	97.11	+	+	INV	LOW	557663	N	<INV>	.	.	.	SVTYPE=INV;POS=70245781;SVLEN=268;END=70246049;STRANDS=++:1,--:3;IMPRECISE;CIPOS=-31,0;CIEND=-8,9;CIPOS95=-31,0;CIEND95=-8,1;SU=4;PE=4;SR=0;ALG=PROD;AF=6.839e-05;NSAMP=2;MSQ=29.94;AC=2;AN=29244;NFAM=2	.
chr12	70257515	70257856	chr12	70261176	70261453	183793	404.65	+	-	DEL	PASS	183793	N	<DEL>	.	.	.	SVTYPE=DEL;POS=70257525;SVLEN=-3919;END=70261444;STRANDS=+-:15;IMPRECISE;CIPOS=-10,331;CIEND=-268,9;CIPOS95=-2,100;CIEND95=-54,2;SU=15;PE=15;SR=0;ALG=PROD;AF=3.419e-05;NSAMP=1;MSQ=404.65;AC=1;AN=29246;NFAM=1	.
chr12	70279205	70279224	chr12	70296514	70296533	183795	312.17	+	-	DEL	PASS	183795	N	<DEL>	.	.	.	SVTYPE=DEL;POS=70279215;SVLEN=-17309;END=70296524;STRANDS=+-:11;IMPRECISE;CIPOS=-10,9;CIEND=-10,9;CIPOS95=-1,3;CIEND95=-3,1;SU=11;PE=10;SR=1;ALG=PROD;AF=3.419e-05;NSAMP=1;MSQ=305.71;AC=1;AN=29246;NFAM=1	.
chr12	70286032	70286916	chr12	70287080	70287995	557664	1.05972e+06	+	+	INV	LOW	557664	N	<INV>	.	.	.	SVTYPE=INV;POS=70286405;SVLEN=1210;END=70287615;STRANDS=++:1307,--:322;IMPRECISE;CIPOS=-373,511;CIEND=-535,380;CIPOS95=-252,252;CIEND95=-377,377;SU=1629;PE=1629;SR=0;ALG=SUM;AF=0.06004;NSAMP=1662;MSQ=317.38;RETAINED;AC=1756;AN=29246;NFAM=1580	.
chr12	70286838	70286838	chr12	70288279	70288279	557666	991976.0	+	+	INV	LOW	557666	N	<INV>	.	.	.	SVTYPE=INV;POS=70286838;SVLEN=1441;END=70288279;STRANDS=++:3,--:45433;CIPOS=0,0;CIEND=0,0;CIPOS95=0,0;CIEND95=0,0;SU=45436;PE=17112;SR=28324;ALG=PROD;AF=0.05977;NSAMP=1658;MSQ=305.57;AC=1748;AN=29246;NFAM=1576	.
chr12	70288321	70288332	chr12	70288578	70288595	183796	1961.15	+	-	DEL	PASS	183796	N	<DEL>	.	.	.	SVTYPE=DEL;POS=70288327;SVLEN=-260;END=70288587;STRANDS=+-:42;CIPOS=-6,5;CIEND=-9,8;CIPOS95=0,0;CIEND95=0,0;SU=42;PE=1;SR=41;ALG=PROD;AF=0.0002735;NSAMP=8;MSQ=241.54;AC=8;AN=29246;NFAM=8	.
chr12	70300218	70300664	chr12	70474903	70475442	557667	23.68	+	+	BND	LOW	557667_1	N	N]chr12:70474913]	557667_2	N	N]chr12:70300228]	SVTYPE=BND;POS=70300228;STRANDS=++:7;IMPRECISE;CIPOS=-10,436;CIEND=-10,529;CIPOS95=-2,110;CIEND95=-1,181;MATEID=557667_2;EVENT=557667;SU=7;PE=7;SR=0;ALG=PROD;AF=3.419e-05;NSAMP=1;MSQ=23.68;AC=1;AN=29246;NFAM=1	SVTYPE=BND;POS=70474913;STRANDS=++:7;IMPRECISE;CIPOS=-10,529;CIEND=-10,436;CIPOS95=-1,181;CIEND95=-2,110;MATEID=557667_1;EVENT=557667;SECONDARY;SU=7;PE=7;SR=0;ALG=PROD;AF=3.419e-05;NSAMP=1;MSQ=23.68;AC=1;AN=29246;NFAM=1
chr12	70303512	70304084	chr12	72518564	72518920	183798	77.84	+	-	BND	LOW	183798_1	N	N[chr12:72518912[	183798_2	N	]chr12:70303522]N	SVTYPE=BND;POS=70303522;STRANDS=+-:6;IMPRECISE;CIPOS=-10,562;CIEND=-347,9;CIPOS95=-2,112;CIEND95=-96,2;MATEID=183798_2;EVENT=183798;SU=6;PE=6;SR=0;ALG=PROD;AF=3.419e-05;NSAMP=1;MSQ=77.84;RECLASSIFIED;AC=1;AN=29246;NFAM=1	SVTYPE=BND;POS=72518912;STRANDS=+-:6;IMPRECISE;CIPOS=-347,9;CIEND=-10,562;CIPOS95=-96,2;CIEND95=-2,112;MATEID=183798_1;EVENT=183798;SECONDARY;SU=6;PE=6;SR=0;ALG=PROD;AF=3.419e-05;NSAMP=1;MSQ=77.84;RECLASSIFIED;AC=1;AN=29246;NFAM=1
chr12	70310036	70310045	chr12	70310149	70310158	183799	157.41	+	-	BND	LOW	183799_1	N	N[chr12:70310155[	183799_2	N	]chr12:70310041]N	SVTYPE=BND;POS=70310041;STRANDS=+-:7;CIPOS=-5,4;CIEND=-5,4;CIPOS95=0,0;CIEND95=0,0;MATEID=183799_2;EVENT=183799;SU=7;PE=0;SR=7;ALG=PROD;AF=3.42e-05;NSAMP=1;MSQ=125.8;RECLASSIFIED;AC=1;AN=29240;NFAM=1	SVTYPE=BND;POS=70310155;STRANDS=+-:7;CIPOS=-5,4;CIEND=-5,4;CIPOS95=0,0;CIEND95=0,0;MATEID=183799_1;EVENT=183799;SECONDARY;SU=7;PE=0;SR=7;ALG=PROD;AF=3.42e-05;NSAMP=1;MSQ=125.8;RECLASSIFIED;AC=1;AN=29240;NFAM=1
chr12	70325003	70325022	chr12	70325074	70325088	183801	88.24	+	-	BND	LOW	183801_1	N	N[chr12:70325081[	183801_2	N	]chr12:70325013]N	SVTYPE=BND;POS=70325013;STRANDS=+-:5;IMPRECISE;CIPOS=-10,9;CIEND=-6,8;CIPOS95=0,0;CIEND95=0,1;MATEID=183801_2;EVENT=183801;SU=5;PE=0;SR=5;ALG=PROD;AF=3.419e-05;NSAMP=1;MSQ=77.84;RECLASSIFIED;AC=1;AN=29246;NFAM=1	SVTYPE=BND;POS=70325081;STRANDS=+-:5;IMPRECISE;CIPOS=-6,8;CIEND=-10,9;CIPOS95=0,1;CIEND95=0,0;MATEID=183801_1;EVENT=183801;SECONDARY;SU=5;PE=0;SR=5;ALG=PROD;AF=3.419e-05;NSAMP=1;MSQ=77.84;RECLASSIFIED;AC=1;AN=29246;NFAM=1
chr12	70338987	70339044	chr15	46346306	46346363	27500	24799.4	-	+	BND	LOW	27500_1	N	]chr15:46346335]N	27500_2	N	N[chr12:70339017[	SVTYPE=BND;POS=70339017;STRANDS=-+:4;CIPOS=-29,28;CIEND=-29,28;CIPOS95=0,0;CIEND95=0,0;MATEID=27500_2;EVENT=27500;SU=4;PE=0;SR=4;ALG=PROD;AF=0.02069;NSAMP=605;MSQ=23.97;AC=605;AN=29246;NFAM=598	SVTYPE=BND;POS=46346335;STRANDS=-+:4;CIPOS=-29,28;CIEND=-29,28;CIPOS95=0,0;CIEND95=0,0;MATEID=27500_1;EVENT=27500;SECONDARY;SU=4;PE=0;SR=4;ALG=PROD;AF=0.02069;NSAMP=605;MSQ=23.97;AC=605;AN=29246;NFAM=598
chr12	70347608	70348025	chr12	70348773	70349386	183802	212.46	+	-	DEL	PASS	183802	N	<DEL>	.	.	.	SVTYPE=DEL;POS=70347618;SVLEN=-1759;END=70349377;STRANDS=+-:11;IMPRECISE;CIPOS=-10,407;CIEND=-604,9;CIPOS95=-2,75;CIEND95=-151,0;SU=11;PE=11;SR=0;ALG=PROD;AF=3.419e-05;NSAMP=1;MSQ=212.46;AC=1;AN=29246;NFAM=1	.
chr12	70359500	70359501	chr12	70359598	70359599	183804	755.67	+	-	DEL	PASS	183804	N	<DEL>	.	.	.	SVTYPE=DEL;POS=70359501;SVLEN=-98;END=70359599;STRANDS=+-:25;CIPOS=-1,0;CIEND=-1,0;CIPOS95=0,0;CIEND95=0,0;SU=25;PE=0;SR=25;ALG=PROD;AF=3.422e-05;NSAMP=1;MSQ=710.56;AC=1;AN=29222;NFAM=1	.
chr12	70363344	70363352	chr12	70363743	70363750	183805	964.83	+	-	BND	LOW	183805_1	N	N[chr12:70363748[	183805_2	N	]chr12:70363349]N	SVTYPE=BND;POS=70363349;STRANDS=+-:10;CIPOS=-5,3;CIEND=-4,3;CIPOS95=0,0;CIEND95=0,0;MATEID=183805_2;EVENT=183805;SU=10;PE=1;SR=9;ALG=PROD;AF=0.0004788;NSAMP=14;MSQ=17.44;RECLASSIFIED;AC=14;AN=29242;NFAM=14	SVTYPE=BND;POS=70363748;STRANDS=+-:10;CIPOS=-4,3;CIEND=-5,3;CIPOS95=0,0;CIEND95=0,0;MATEID=183805_1;EVENT=183805;SECONDARY;SU=10;PE=1;SR=9;ALG=PROD;AF=0.0004788;NSAMP=14;MSQ=17.44;RECLASSIFIED;AC=14;AN=29242;NFAM=14
chr12	70367039	70367363	chr12	70430030	70430490	183807	998.05	+	-	BND	LOW	183807_1	N	N[chr12:70430481[	183807_2	N	]chr12:70367069]N	SVTYPE=BND;POS=70367069;STRANDS=+-:58;IMPRECISE;CIPOS=-30,294;CIEND=-450,10;CIPOS95=-30,30;CIEND95=-41,10;MATEID=183807_2;EVENT=183807;SU=58;PE=58;SR=0;ALG=PROD;AF=0.000171;NSAMP=5;MSQ=181.1;RECLASSIFIED;AC=5;AN=29246;NFAM=3	SVTYPE=BND;POS=70430481;STRANDS=+-:58;IMPRECISE;CIPOS=-450,10;CIEND=-30,294;CIPOS95=-41,10;CIEND95=-30,30;MATEID=183807_1;EVENT=183807;SECONDARY;SU=58;PE=58;SR=0;ALG=PROD;AF=0.000171;NSAMP=5;MSQ=181.1;RECLASSIFIED;AC=5;AN=29246;NFAM=3
chr12	70367040	70367096	chr12	70400201	70400208	183806	1302.79	+	-	BND	LOW	183806_1	N	N[chr12:70400206[	183806_2	N	]chr12:70367070]N	SVTYPE=BND;POS=70367070;STRANDS=+-:114;CIPOS=-30,26;CIEND=-4,3;CIPOS95=0,0;CIEND95=0,0;MATEID=183806_2;EVENT=183806;SU=114;PE=50;SR=64;ALG=PROD;AF=0.0002052;NSAMP=6;MSQ=203.22;RECLASSIFIED;AC=6;AN=29246;NFAM=3	SVTYPE=BND;POS=70400206;STRANDS=+-:114;CIPOS=-4,3;CIEND=-30,26;CIPOS95=0,0;CIEND95=0,0;MATEID=183806_1;EVENT=183806;SECONDARY;SU=114;PE=50;SR=64;ALG=PROD;AF=0.0002052;NSAMP=6;MSQ=203.22;RECLASSIFIED;AC=6;AN=29246;NFAM=3
chr12	70375003	70375010	chr12	70376696	70376715	183808	551.56	+	-	DEL	PASS	183808	N	<DEL>	.	.	.	SVTYPE=DEL;POS=70375006;SVLEN=-1700;END=70376706;STRANDS=+-:22;CIPOS=-3,4;CIEND=-10,9;CIPOS95=0,0;CIEND95=0,0;SU=22;PE=16;SR=6;ALG=PROD;AF=3.419e-05;NSAMP=1;MSQ=551.56;AC=1;AN=29246;NFAM=1	.
chr12	70400313	70400359	chr12	70430478	70430505	183809	1638.68	+	-	BND	LOW	183809_1	N	N[chr12:70430482[	183809_2	N	]chr12:70400336]N	SVTYPE=BND;POS=70400336;STRANDS=+-:131;CIPOS=-23,23;CIEND=-3,24;CIPOS95=0,0;CIEND95=0,0;MATEID=183809_2;EVENT=183809;SU=131;PE=57;SR=74;ALG=PROD;AF=0.0002052;NSAMP=6;MSQ=229.22;RECLASSIFIED;AC=6;AN=29246;NFAM=3	SVTYPE=BND;POS=70430482;STRANDS=+-:131;CIPOS=-3,24;CIEND=-23,23;CIPOS95=0,0;CIEND95=0,0;MATEID=183809_1;EVENT=183809;SECONDARY;SU=131;PE=57;SR=74;ALG=PROD;AF=0.0002052;NSAMP=6;MSQ=229.22;RECLASSIFIED;AC=6;AN=29246;NFAM=3
chr12	70410022	70410080	chr12	70415071	70415119	472537	235.15	-	+	DUP	PASS	472537	N	<DUP>	.	.	.	SVTYPE=DUP;POS=70410052;SVLEN=5043;END=70415095;STRANDS=-+:26;CIPOS=-30,28;CIEND=-24,24;CIPOS95=0,0;CIEND95=0,0;SU=26;PE=16;SR=10;ALG=PROD;AF=6.839e-05;NSAMP=2;MSQ=117.38;AC=2;AN=29246;NFAM=2	.
chr12	70414252	70414263	chr12	70415357	70415368	557668	38.69	-	-	BND	LOW	557668_1	N	[chr12:70415364[N	557668_2	N	[chr12:70414259[N	SVTYPE=BND;POS=70414259;STRANDS=--:6;CIPOS=-6,5;CIEND=-6,5;CIPOS95=0,0;CIEND95=0,0;MATEID=557668_2;EVENT=557668;SU=6;PE=0;SR=6;ALG=PROD;AF=3.419e-05;NSAMP=1;MSQ=38.69;AC=1;AN=29246;NFAM=1	SVTYPE=BND;POS=70415364;STRANDS=--:6;CIPOS=-6,5;CIEND=-6,5;CIPOS95=0,0;CIEND95=0,0;MATEID=557668_1;EVENT=557668;SECONDARY;SU=6;PE=0;SR=6;ALG=PROD;AF=3.419e-05;NSAMP=1;MSQ=38.69;AC=1;AN=29246;NFAM=1
chr12	70419126	70419133	chr12	70419208	70419215	183810	273.74	+	-	DEL	PASS	183810	N	<DEL>	.	.	.	SVTYPE=DEL;POS=70419130;SVLEN=-82;END=70419212;STRANDS=+-:9;CIPOS=-4,3;CIEND=-4,3;CIPOS95=0,0;CIEND95=0,0;SU=9;PE=0;SR=9;ALG=PROD;AF=3.419e-05;NSAMP=1;MSQ=266.76;AC=1;AN=29246;NFAM=1	.
chr12	70424148	70424630	chr12	70425342	70425785	472539	151.19	-	+	DUP	PASS	472539	N	<DUP>	.	.	.	SVTYPE=DUP;POS=70424621;SVLEN=731;END=70425352;STRANDS=-+:10;IMPRECISE;CIPOS=-473,9;CIEND=-10,433;CIPOS95=-76,1;CIEND95=-2,71;SU=10;PE=10;SR=0;ALG=PROD;AF=0.0001368;NSAMP=4;MSQ=5.99;AC=4;AN=29246;NFAM=4	.
chr12	70425352	70425371	chr12	70425964	70425978	183811	365.91	+	-	BND	LOW	183811_1	N	N[chr12:70425975[	183811_2	N	]chr12:70425362]N	SVTYPE=BND;POS=70425362;STRANDS=+-:14;IMPRECISE;CIPOS=-10,9;CIEND=-10,4;CIPOS95=-1,1;CIEND95=-1,0;MATEID=183811_2;EVENT=183811;SU=14;PE=11;SR=3;ALG=PROD;AF=6.839e-05;NSAMP=2;MSQ=182.77;RECLASSIFIED;AC=2;AN=29246;NFAM=2	SVTYPE=BND;POS=70425975;STRANDS=+-:14;IMPRECISE;CIPOS=-10,4;CIEND=-10,9;CIPOS95=-1,0;CIEND95=-1,1;MATEID=183811_1;EVENT=183811;SECONDARY;SU=14;PE=11;SR=3;ALG=PROD;AF=6.839e-05;NSAMP=2;MSQ=182.77;RECLASSIFIED;AC=2;AN=29246;NFAM=2
chr12	70443780	70443797	chr17	39510093	39510110	28318	97781.6	-	-	BND	LOW	28318_1	N	[chr17:39510103[N	28318_2	N	[chr12:70443790[N	SVTYPE=BND;POS=70443790;STRANDS=--:4;CIPOS=-9,8;CIEND=-9,8;CIPOS95=0,0;CIEND95=0,0;MATEID=28318_2;EVENT=28318;SU=4;PE=0;SR=4;ALG=PROD;AF=0.03515;NSAMP=1028;MSQ=52.63;AC=1028;AN=29246;NFAM=1001	SVTYPE=BND;POS=39510103;STRANDS=--:4;CIPOS=-9,8;CIEND=-9,8;CIPOS95=0,0;CIEND95=0,0;MATEID=28318_1;EVENT=28318;SECONDARY;SU=4;PE=0;SR=4;ALG=PROD;AF=0.03515;NSAMP=1028;MSQ=52.63;AC=1028;AN=29246;NFAM=1001
chr12	70457812	70457821	chr12	70458135	70458144	183812	207.5	+	-	BND	LOW	183812_1	N	N[chr12:70458141[	183812_2	N	]chr12:70457817]N	SVTYPE=BND;POS=70457817;STRANDS=+-:7;IMPRECISE;CIPOS=-5,4;CIEND=-5,4;CIPOS95=-9,0;CIEND95=0,0;MATEID=183812_2;EVENT=183812;SU=7;PE=0;SR=7;ALG=PROD;AF=0.0003761;NSAMP=11;MSQ=13.76;RECLASSIFIED;AC=11;AN=29246;NFAM=11	SVTYPE=BND;POS=70458141;STRANDS=+-:7;IMPRECISE;CIPOS=-5,4;CIEND=-5,4;CIPOS95=0,0;CIEND95=-9,0;MATEID=183812_1;EVENT=183812;SECONDARY;SU=7;PE=0;SR=7;ALG=PROD;AF=0.0003761;NSAMP=11;MSQ=13.76;RECLASSIFIED;AC=11;AN=29246;NFAM=11
chr12	70458022	70458033	chr19	49966706	49966723	29040	15.04	+	+	BND	LOW	29040_1	N	N]chr19:49966715]	29040_2	N	N]chr12:70458024]	SVTYPE=BND;POS=70458024;STRANDS=++:4;IMPRECISE;CIPOS=-2,9;CIEND=-9,8;CIPOS95=0,8;CIEND95=0,0;MATEID=29040_2;EVENT=29040;SU=4;PE=0;SR=4;ALG=PROD;AF=3.419e-05;NSAMP=1;MSQ=15.04;AC=1;AN=29246;NFAM=1	SVTYPE=BND;POS=49966715;STRANDS=++:4;IMPRECISE;CIPOS=-9,8;CIEND=-2,9;CIPOS95=0,0;CIEND95=0,8;MATEID=29040_1;EVENT=29040;SECONDARY;SU=4;PE=0;SR=4;ALG=PROD;AF=3.419e-05;NSAMP=1;MSQ=15.04;AC=1;AN=29246;NFAM=1
chr12	70477335	70477590	chr12	70479406	70479795	183814	215.66	+	-	DEL	PASS	183814	N	<DEL>	.	.	.	SVTYPE=DEL;POS=70477345;SVLEN=-2441;END=70479786;STRANDS=+-:11;IMPRECISE;CIPOS=-10,245;CIEND=-380,9;CIPOS95=-3,55;CIEND95=-57,1;SU=11;PE=11;SR=0;ALG=PROD;AF=3.419e-05;NSAMP=1;MSQ=215.66;AC=1;AN=29246;NFAM=1	.
chr12	70478486	70478486	chr12	70484437	70484437	183815	4.84581e+06	+	-	DEL	PASS	183815	N	<DEL>	.	.	.	SVTYPE=DEL;POS=70478486;SVLEN=-5951;END=70484437;STRANDS=+-:193999;CIPOS=0,0;CIEND=0,0;CIPOS95=0,0;CIEND95=0,0;SU=193999;PE=114284;SR=79715;ALG=PROD;AF=0.1571;NSAMP=4194;MSQ=623.56;MEDGQR=4.61;Q10GQR=4.41;AC=4595;AN=29246;NFAM=3959	.
chr12	70483437	70483446	chr12	70483904	70483923	472540	902.23	-	+	BND	LOW	472540_1	N	]chr12:70483914]N	472540_2	N	N[chr12:70483444[	SVTYPE=BND;POS=70483444;STRANDS=-+:12;CIPOS=-6,3;CIEND=-10,9;CIPOS95=0,0;CIEND95=0,0;MATEID=472540_2;EVENT=472540;SU=12;PE=6;SR=6;ALG=PROD;AF=3.499e-05;NSAMP=1;MSQ=146.25;RECLASSIFIED;AC=1;AN=28576;NFAM=1	SVTYPE=BND;POS=70483914;STRANDS=-+:12;CIPOS=-10,9;CIEND=-6,3;CIPOS95=0,0;CIEND95=0,0;MATEID=472540_1;EVENT=472540;SECONDARY;SU=12;PE=6;SR=6;ALG=PROD;AF=3.499e-05;NSAMP=1;MSQ=146.25;RECLASSIFIED;AC=1;AN=28576;NFAM=1
chr12	70497063	70497315	chrX	76159140	76159420	30014	12780.0	-	-	BND	LOW	30014_1	N	[chrX:76159419[N	30014_2	N	[chr12:70497301[N	SVTYPE=BND;POS=70497301;STRANDS=--:513;IMPRECISE;CIPOS=-237,15;CIEND=-278,2;CIPOS95=-9,9;CIEND95=-21,2;MATEID=30014_2;EVENT=30014;SU=513;PE=513;SR=0;ALG=PROD;AF=0.01494;NSAMP=437;MSQ=25.86;AC=437;AN=29246;NFAM=436	SVTYPE=BND;POS=76159419;STRANDS=--:513;IMPRECISE;CIPOS=-278,2;CIEND=-237,15;CIPOS95=-21,2;CIEND95=-9,9;MATEID=30014_1;EVENT=30014;SECONDARY;SU=513;PE=513;SR=0;ALG=PROD;AF=0.01494;NSAMP=437;MSQ=25.86;AC=437;AN=29246;NFAM=436
chr12	70497511	70497823	chrX	35636346	35636682	29889	6468.55	+	-	BND	LOW	29889_1	N	N[chrX:35636657[	29889_2	N	]chr12:70497523]N	SVTYPE=BND;POS=70497523;STRANDS=+-:196;IMPRECISE;CIPOS=-12,300;CIEND=-310,26;CIPOS95=-12,13;CIEND95=-16,16;MATEID=29889_2;EVENT=29889;SU=196;PE=196;SR=0;ALG=PROD;AF=0.008206;NSAMP=240;MSQ=22.4;AC=240;AN=29246;NFAM=240	SVTYPE=BND;POS=35636657;STRANDS=+-:196;IMPRECISE;CIPOS=-310,26;CIEND=-12,300;CIPOS95=-16,16;CIEND95=-12,13;MATEID=29889_1;EVENT=29889;SECONDARY;SU=196;PE=196;SR=0;ALG=PROD;AF=0.008206;NSAMP=240;MSQ=22.4;AC=240;AN=29246;NFAM=240
chr12	70511376	70511383	chr12	70514281	70514287	183817	524.57	+	-	DEL	PASS	183817	N	<DEL>	.	.	.	SVTYPE=DEL;POS=70511380;SVLEN=-2905;END=70514285;STRANDS=+-:22;CIPOS=-4,3;CIEND=-4,2;CIPOS95=0,0;CIEND95=0,0;SU=22;PE=14;SR=8;ALG=PROD;AF=3.419e-05;NSAMP=1;MSQ=524.57;AC=1;AN=29246;NFAM=1	.
chr12	70524961	70524963	chr16	50754994	50754996	27762	36978.1	+	+	BND	LOW	27762_1	N	N]chr16:50754995]	27762_2	N	N]chr12:70524962]	SVTYPE=BND;POS=70524962;STRANDS=++:452;CIPOS=-1,1;CIEND=-1,1;CIPOS95=0,0;CIEND95=0,0;MATEID=27762_2;EVENT=27762;SU=452;PE=0;SR=452;ALG=PROD;AF=0.01874;NSAMP=548;MSQ=39.15;AC=548;AN=29246;NFAM=539	SVTYPE=BND;POS=50754995;STRANDS=++:452;CIPOS=-1,1;CIEND=-1,1;CIPOS95=0,0;CIEND95=0,0;MATEID=27762_1;EVENT=27762;SECONDARY;SU=452;PE=0;SR=452;ALG=PROD;AF=0.01874;NSAMP=548;MSQ=39.15;AC=548;AN=29246;NFAM=539
chr12	70563853	70563872	chr12	70564381	70564400	183819	679.5	+	-	BND	LOW	183819_1	N	N[chr12:70564392[	183819_2	N	]chr12:70563863]N	SVTYPE=BND;POS=70563863;STRANDS=+-:18;CIPOS=-10,9;CIEND=-10,9;CIPOS95=0,0;CIEND95=0,0;MATEID=183819_2;EVENT=183819;SU=18;PE=12;SR=6;ALG=PROD;AF=3.419e-05;NSAMP=1;MSQ=14.98;RECLASSIFIED;AC=1;AN=29246;NFAM=1	SVTYPE=BND;POS=70564392;STRANDS=+-:18;CIPOS=-10,9;CIEND=-10,9;CIPOS95=0,0;CIEND95=0,0;MATEID=183819_1;EVENT=183819;SECONDARY;SU=18;PE=12;SR=6;ALG=PROD;AF=3.419e-05;NSAMP=1;MSQ=14.98;RECLASSIFIED;AC=1;AN=29246;NFAM=1
chr12	70564480	70564497	chr12	70564780	70564797	183820	40.68	+	-	BND	LOW	183820_1	N	N[chr12:70564790[	183820_2	N	]chr12:70564489]N	SVTYPE=BND;POS=70564489;STRANDS=+-:4;CIPOS=-9,8;CIEND=-9,8;CIPOS95=0,0;CIEND95=0,0;MATEID=183820_2;EVENT=183820;SU=4;PE=0;SR=4;ALG=PROD;AF=0.0001026;NSAMP=3;MSQ=11.55;RECLASSIFIED;AC=3;AN=29246;NFAM=3	SVTYPE=BND;POS=70564790;STRANDS=+-:4;CIPOS=-9,8;CIEND=-9,8;CIPOS95=0,0;CIEND95=0,0;MATEID=183820_1;EVENT=183820;SECONDARY;SU=4;PE=0;SR=4;ALG=PROD;AF=0.0001026;NSAMP=3;MSQ=11.55;RECLASSIFIED;AC=3;AN=29246;NFAM=3
chr12	70573503	70573521	chr12	70573596	70573613	183821	421.14	+	-	DEL	PASS	183821	N	<DEL>	.	.	.	SVTYPE=DEL;POS=70573513;SVLEN=-92;END=70573605;STRANDS=+-:6;CIPOS=-10,8;CIEND=-9,8;CIPOS95=0,0;CIEND95=0,0;SU=6;PE=2;SR=4;ALG=PROD;AF=0.0001026;NSAMP=3;MSQ=139.95;AC=3;AN=29246;NFAM=3	.
chr12	70583174	70583177	chr12	70583873	70583875	183822	713.76	+	-	DEL	PASS	183822	N	<DEL>	.	.	.	SVTYPE=DEL;POS=70583176;SVLEN=-699;END=70583875;STRANDS=+-:23;CIPOS=-2,1;CIEND=-2,0;CIPOS95=0,0;CIEND95=0,0;SU=23;PE=10;SR=13;ALG=PROD;AF=3.419e-05;NSAMP=1;MSQ=686.51;AC=1;AN=29246;NFAM=1	.
chr12	70584079	70584085	chr12	70584386	70584391	183823	769.92	+	-	BND	LOW	183823_1	N	N[chr12:70584390[	183823_2	N	]chr12:70584083]N	SVTYPE=BND;POS=70584083;STRANDS=+-:13;CIPOS=-4,2;CIEND=-3,2;CIPOS95=0,0;CIEND95=0,0;MATEID=183823_2;EVENT=183823;SU=13;PE=2;SR=11;ALG=PROD;AF=0.0002052;NSAMP=6;MSQ=14.87;RECLASSIFIED;AC=6;AN=29246;NFAM=6	SVTYPE=BND;POS=70584390;STRANDS=+-:13;CIPOS=-3,2;CIEND=-4,2;CIPOS95=0,0;CIEND95=0,0;MATEID=183823_1;EVENT=183823;SECONDARY;SU=13;PE=2;SR=11;ALG=PROD;AF=0.0002052;NSAMP=6;MSQ=14.87;RECLASSIFIED;AC=6;AN=29246;NFAM=6
chr12	70626290	70626309	chr12	91851919	91851938	557669	517.89	-	-	BND	LOW	557669_1	N	[chr12:91851930[N	557669_2	N	[chr12:70626301[N	SVTYPE=BND;POS=70626301;STRANDS=--:17;CIPOS=-10,9;CIEND=-10,9;CIPOS95=0,0;CIEND95=0,0;MATEID=557669_2;EVENT=557669;SU=17;PE=0;SR=17;ALG=PROD;AF=0.0006497;NSAMP=19;MSQ=20.4;AC=19;AN=29246;NFAM=19	SVTYPE=BND;POS=91851930;STRANDS=--:17;CIPOS=-10,9;CIEND=-10,9;CIPOS95=0,0;CIEND95=0,0;MATEID=557669_1;EVENT=557669;SECONDARY;SU=17;PE=0;SR=17;ALG=PROD;AF=0.0006497;NSAMP=19;MSQ=20.4;AC=19;AN=29246;NFAM=19
chr12	70626485	70626907	chrX	67416577	67416838	29994	260.43	+	+	BND	PASS	29994_1	N	N]chrX:67416582]	29994_2	N	N]chr12:70626495]	SVTYPE=BND;POS=70626495;STRANDS=++:15;IMPRECISE;CIPOS=-10,412;CIEND=-5,256;CIPOS95=0,77;CIEND95=0,78;MATEID=29994_2;EVENT=29994;SU=15;PE=15;SR=0;ALG=PROD;AF=3.419e-05;NSAMP=1;MSQ=260.43;AC=1;AN=29246;NFAM=1	SVTYPE=BND;POS=67416582;STRANDS=++:15;IMPRECISE;CIPOS=-5,256;CIEND=-10,412;CIPOS95=0,78;CIEND95=0,77;MATEID=29994_1;EVENT=29994;SECONDARY;SU=15;PE=15;SR=0;ALG=PROD;AF=3.419e-05;NSAMP=1;MSQ=260.43;AC=1;AN=29246;NFAM=1
chr12	70626892	70627298	chr12	105601089	105601548	183824	325.73	+	-	BND	LOW	183824_1	N	N[chr12:105601520[	183824_2	N	]chr12:70626922]N	SVTYPE=BND;POS=70626922;STRANDS=+-:24;IMPRECISE;CIPOS=-30,376;CIEND=-430,29;CIPOS95=-30,62;CIEND95=-71,29;MATEID=183824_2;EVENT=183824;SU=24;PE=24;SR=0;ALG=PROD;AF=3.419e-05;NSAMP=1;MSQ=122.35;RECLASSIFIED;AC=1;AN=29246;NFAM=1	SVTYPE=BND;POS=105601520;STRANDS=+-:24;IMPRECISE;CIPOS=-430,29;CIEND=-30,376;CIPOS95=-71,29;CIEND95=-30,62;MATEID=183824_1;EVENT=183824;SECONDARY;SU=24;PE=24;SR=0;ALG=PROD;AF=3.419e-05;NSAMP=1;MSQ=122.35;RECLASSIFIED;AC=1;AN=29246;NFAM=1
chr12	70652051	70652070	chr12	70652322	70652341	183826	129.13	+	-	DEL	PASS	183826	N	<DEL>	.	.	.	SVTYPE=DEL;POS=70652061;SVLEN=-271;END=70652332;STRANDS=+-:5;CIPOS=-10,9;CIEND=-10,9;CIPOS95=0,0;CIEND95=0,0;SU=5;PE=0;SR=5;ALG=PROD;AF=3.419e-05;NSAMP=1;MSQ=128.81;AC=1;AN=29246;NFAM=1	.
chr12	70660196	70660719	chr12	74874249	74874954	183827	12893.7	+	-	BND	LOW	183827_1	N	N[chr12:74874946[	183827_2	N	]chr12:70660206]N	SVTYPE=BND;POS=70660206;STRANDS=+-:4;IMPRECISE;CIPOS=-10,513;CIEND=-696,9;CIPOS95=-1,166;CIEND95=-229,1;MATEID=183827_2;EVENT=183827;SU=4;PE=4;SR=0;ALG=PROD;AF=0.006839;NSAMP=200;MSQ=39.4;RECLASSIFIED;AC=200;AN=29246;NFAM=197	SVTYPE=BND;POS=74874946;STRANDS=+-:4;IMPRECISE;CIPOS=-696,9;CIEND=-10,513;CIPOS95=-229,1;CIEND95=-1,166;MATEID=183827_1;EVENT=183827;SECONDARY;SU=4;PE=4;SR=0;ALG=PROD;AF=0.006839;NSAMP=200;MSQ=39.4;RECLASSIFIED;AC=200;AN=29246;NFAM=197
chr12	70666509	70666528	chr12	70666938	70666957	183828	496.94	+	-	BND	LOW	183828_1	N	N[chr12:70666949[	183828_2	N	]chr12:70666519]N	SVTYPE=BND;POS=70666519;STRANDS=+-:7;IMPRECISE;CIPOS=-10,9;CIEND=-10,9;CIPOS95=-1,3;CIEND95=-3,1;MATEID=183828_2;EVENT=183828;SU=7;PE=6;SR=1;ALG=PROD;AF=0.0002052;NSAMP=6;MSQ=64.41;RECLASSIFIED;AC=6;AN=29246;NFAM=6	SVTYPE=BND;POS=70666949;STRANDS=+-:7;IMPRECISE;CIPOS=-10,9;CIEND=-10,9;CIPOS95=-3,1;CIEND95=-1,3;MATEID=183828_1;EVENT=183828;SECONDARY;SU=7;PE=6;SR=1;ALG=PROD;AF=0.0002052;NSAMP=6;MSQ=64.41;RECLASSIFIED;AC=6;AN=29246;NFAM=6
chr12	70667120	70667139	chr12	70669829	70669848	183829	437.53	+	-	DEL	PASS	183829	N	<DEL>	.	.	.	SVTYPE=DEL;POS=70667130;SVLEN=-2709;END=70669839;STRANDS=+-:13;IMPRECISE;CIPOS=-10,9;CIEND=-10,9;CIPOS95=-1,3;CIEND95=-3,0;SU=13;PE=12;SR=1;ALG=PROD;AF=3.419e-05;NSAMP=1;MSQ=437.53;AC=1;AN=29246;NFAM=1	.
chr12	70696817	70696822	chr12	70697268	70697287	183830	688.88	+	-	BND	LOW	183830_1	N	N[chr12:70697279[	183830_2	N	]chr12:70696820]N	SVTYPE=BND;POS=70696820;STRANDS=+-:17;CIPOS=-3,2;CIEND=-10,9;CIPOS95=0,0;CIEND95=0,0;MATEID=183830_2;EVENT=183830;SU=17;PE=6;SR=11;ALG=PROD;AF=0.0002052;NSAMP=6;MSQ=107.37;RECLASSIFIED;AC=6;AN=29246;NFAM=6	SVTYPE=BND;POS=70697279;STRANDS=+-:17;CIPOS=-10,9;CIEND=-3,2;CIPOS95=0,0;CIEND95=0,0;MATEID=183830_1;EVENT=183830;SECONDARY;SU=17;PE=6;SR=11;ALG=PROD;AF=0.0002052;NSAMP=6;MSQ=107.37;RECLASSIFIED;AC=6;AN=29246;NFAM=6
chr12	70728004	70728021	chr12	70728235	70728250	183832	4232.58	+	-	BND	LOW	183832_1	N	N[chr12:70728245[	183832_2	N	]chr12:70728013]N	SVTYPE=BND;POS=70728013;STRANDS=+-:51;CIPOS=-9,8;CIEND=-9,6;CIPOS95=0,0;CIEND95=0,0;MATEID=183832_2;EVENT=183832;SU=51;PE=10;SR=41;ALG=PROD;AF=0.001334;NSAMP=39;MSQ=70.8;RECLASSIFIED;AC=39;AN=29246;NFAM=37	SVTYPE=BND;POS=70728245;STRANDS=+-:51;CIPOS=-9,6;CIEND=-9,8;CIPOS95=0,0;CIEND95=0,0;MATEID=183832_1;EVENT=183832;SECONDARY;SU=51;PE=10;SR=41;ALG=PROD;AF=0.001334;NSAMP=39;MSQ=70.8;RECLASSIFIED;AC=39;AN=29246;NFAM=37
chr12	70750706	70751073	chr14	94918107	94918561	27354	5218.68	-	+	BND	LOW	27354_1	N	]chr14:94918113]N	27354_2	N	N[chr12:70751065[	SVTYPE=BND;POS=70751065;STRANDS=-+:6;IMPRECISE;CIPOS=-358,9;CIEND=-6,448;CIPOS95=-86,2;CIEND95=0,159;MATEID=27354_2;EVENT=27354;SU=6;PE=6;SR=0;ALG=PROD;AF=0.004479;NSAMP=131;MSQ=21.68;AC=131;AN=29246;NFAM=131	SVTYPE=BND;POS=94918113;STRANDS=-+:6;IMPRECISE;CIPOS=-6,448;CIEND=-358,9;CIPOS95=0,159;CIEND95=-86,2;MATEID=27354_1;EVENT=27354;SECONDARY;SU=6;PE=6;SR=0;ALG=PROD;AF=0.004479;NSAMP=131;MSQ=21.68;AC=131;AN=29246;NFAM=131
chr12	70751043	70751565	chr14	94917400	94917990	27353	38.09	+	-	BND	LOW	27353_1	N	N[chr14:94917982[	27353_2	N	]chr12:70751051]N	SVTYPE=BND;POS=70751051;STRANDS=+-:6;IMPRECISE;CIPOS=-8,514;CIEND=-581,9;CIPOS95=0,150;CIEND95=-198,1;MATEID=27353_2;EVENT=27353;SU=6;PE=6;SR=0;ALG=PROD;AF=3.419e-05;NSAMP=1;MSQ=32.68;AC=1;AN=29246;NFAM=1	SVTYPE=BND;POS=94917982;STRANDS=+-:6;IMPRECISE;CIPOS=-581,9;CIEND=-8,514;CIPOS95=-198,1;CIEND95=0,150;MATEID=27353_1;EVENT=27353;SECONDARY;SU=6;PE=6;SR=0;ALG=PROD;AF=3.419e-05;NSAMP=1;MSQ=32.68;AC=1;AN=29246;NFAM=1
chr12	70796207	70796484	chr12	70797010	70797327	557673	23.82	+	+	BND	LOW	557673_1	N	N]chr12:70797020]	557673_2	N	N]chr12:70796217]	SVTYPE=BND;POS=70796217;STRANDS=++:4;IMPRECISE;CIPOS=-10,267;CIEND=-10,307;CIPOS95=-3,65;CIEND95=-2,76;MATEID=557673_2;EVENT=557673;SU=4;PE=4;SR=0;ALG=PROD;AF=3.419e-05;NSAMP=1;MSQ=23.81;AC=1;AN=29246;NFAM=1	SVTYPE=BND;POS=70797020;STRANDS=++:4;IMPRECISE;CIPOS=-10,307;CIEND=-10,267;CIPOS95=-2,76;CIEND95=-3,65;MATEID=557673_1;EVENT=557673;SECONDARY;SU=4;PE=4;SR=0;ALG=PROD;AF=3.419e-05;NSAMP=1;MSQ=23.81;AC=1;AN=29246;NFAM=1
chr12	70799276	70799335	chr12	70850322	70850369	472541	710.99	-	+	DUP	PASS	472541	N	<DUP>	.	.	.	SVTYPE=DUP;POS=70799306;SVLEN=51039;END=70850345;STRANDS=-+:56;CIPOS=-30,29;CIEND=-23,24;CIPOS95=0,0;CIEND95=0,0;SU=56;PE=42;SR=14;ALG=PROD;AF=6.839e-05;NSAMP=1;MSQ=380.66;AC=2;AN=29246;NFAM=1	.
chr12	70801713	70801770	chr13	24353327	24353384	26830	251.07	-	-	BND	LOW	26830_1	N	[chr13:24353357[N	26830_2	N	[chr12:70801743[N	SVTYPE=BND;POS=70801743;STRANDS=--:8;CIPOS=-29,28;CIEND=-29,28;CIPOS95=0,0;CIEND95=0,0;MATEID=26830_2;EVENT=26830;SU=8;PE=0;SR=8;ALG=PROD;AF=0.000171;NSAMP=5;MSQ=33.83;AC=5;AN=29246;NFAM=5	SVTYPE=BND;POS=24353357;STRANDS=--:8;CIPOS=-29,28;CIEND=-29,28;CIPOS95=0,0;CIEND95=0,0;MATEID=26830_1;EVENT=26830;SECONDARY;SU=8;PE=0;SR=8;ALG=PROD;AF=0.000171;NSAMP=5;MSQ=33.83;AC=5;AN=29246;NFAM=5
chr12	70806304	70806539	chr12	70808682	70808951	472542	97.98	-	+	BND	LOW	472542_1	N	]chr12:70808712]N	472542_2	N	N[chr12:70806511[	SVTYPE=BND;POS=70806511;STRANDS=-+:20;IMPRECISE;CIPOS=-206,29;CIEND=-30,239;CIPOS95=-33,29;CIEND95=-30,36;MATEID=472542_2;EVENT=472542;SU=20;PE=20;SR=0;ALG=PROD;AF=0.0001026;NSAMP=3;MSQ=32.66;RECLASSIFIED;AC=3;AN=29246;NFAM=3	SVTYPE=BND;POS=70808712;STRANDS=-+:20;IMPRECISE;CIPOS=-30,239;CIEND=-206,29;CIPOS95=-30,36;CIEND95=-33,29;MATEID=472542_1;EVENT=472542;SECONDARY;SU=20;PE=20;SR=0;ALG=PROD;AF=0.0001026;NSAMP=3;MSQ=32.66;RECLASSIFIED;AC=3;AN=29246;NFAM=3
chr12	70806642	70807029	chr12	70809155	70809541	472543	358.29	-	+	BND	LOW	472543_1	N	]chr12:70809185]N	472543_2	N	N[chr12:70807001[	SVTYPE=BND;POS=70807001;STRANDS=-+:38;IMPRECISE;CIPOS=-358,29;CIEND=-30,356;CIPOS95=-25,25;CIEND95=-27,27;MATEID=472543_2;EVENT=472543;SU=38;PE=38;SR=0;ALG=PROD;AF=0.0001026;NSAMP=3;MSQ=119.34;RECLASSIFIED;AC=3;AN=29246;NFAM=3	SVTYPE=BND;POS=70809185;STRANDS=-+:38;IMPRECISE;CIPOS=-30,356;CIEND=-358,29;CIPOS95=-27,27;CIEND95=-25,25;MATEID=472543_1;EVENT=472543;SECONDARY;SU=38;PE=38;SR=0;ALG=PROD;AF=0.0001026;NSAMP=3;MSQ=119.34;RECLASSIFIED;AC=3;AN=29246;NFAM=3
chr12	70807091	70807538	chr12	70808916	70809315	183834	8468.41	+	-	BND	PASS	183834_1	N	N[chr12:70809267[	183834_2	N	]chr12:70807286]N	SVTYPE=BND;POS=70807286;STRANDS=+-:39;IMPRECISE;CIPOS=-195,252;CIEND=-350,49;CIPOS95=-161,161;CIEND95=-128,49;MATEID=183834_2;EVENT=183834;SU=39;PE=39;SR=0;ALG=SUM;AF=0.0006839;NSAMP=20;MSQ=240.33;RETAINED;RECLASSIFIED;AC=20;AN=29246;NFAM=19	SVTYPE=BND;POS=70809267;STRANDS=+-:39;IMPRECISE;CIPOS=-350,49;CIEND=-195,252;CIPOS95=-128,49;CIEND95=-161,161;MATEID=183834_1;EVENT=183834;SECONDARY;SU=39;PE=39;SR=0;ALG=SUM;AF=0.0006839;NSAMP=20;MSQ=240.33;RETAINED;RECLASSIFIED;AC=20;AN=29246;NFAM=19
chr12	70819805	70819815	chr12	70820428	70820435	183835	8920.89	+	-	BND	PASS	183835_1	N	N[chr12:70820434[	183835_2	N	]chr12:70819809]N	SVTYPE=BND;POS=70819809;STRANDS=+-:264;CIPOS=-4,6;CIEND=-5,2;CIPOS95=0,0;CIEND95=0,0;MATEID=183835_2;EVENT=183835;SU=264;PE=186;SR=78;ALG=PROD;AF=0.0007522;NSAMP=22;MSQ=357.95;RECLASSIFIED;AC=22;AN=29246;NFAM=22	SVTYPE=BND;POS=70820434;STRANDS=+-:264;CIPOS=-5,2;CIEND=-4,6;CIPOS95=0,0;CIEND95=0,0;MATEID=183835_1;EVENT=183835;SECONDARY;SU=264;PE=186;SR=78;ALG=PROD;AF=0.0007522;NSAMP=22;MSQ=357.95;RECLASSIFIED;AC=22;AN=29246;NFAM=22
chr12	70821504	70821512	chr12	70821907	70821918	183836	786.73	+	-	BND	LOW	183836_1	N	N[chr12:70821914[	183836_2	N	]chr12:70821504]N	SVTYPE=BND;POS=70821504;STRANDS=+-:6;IMPRECISE;CIPOS=0,8;CIEND=-6,5;CIPOS95=0,1;CIEND95=0,0;MATEID=183836_2;EVENT=183836;SU=6;PE=0;SR=6;ALG=PROD;AF=0.0006155;NSAMP=18;MSQ=13.5;RECLASSIFIED;AC=18;AN=29246;NFAM=18	SVTYPE=BND;POS=70821914;STRANDS=+-:6;IMPRECISE;CIPOS=-6,5;CIEND=0,8;CIPOS95=0,0;CIEND95=0,1;MATEID=183836_1;EVENT=183836;SECONDARY;SU=6;PE=0;SR=6;ALG=PROD;AF=0.0006155;NSAMP=18;MSQ=13.5;RECLASSIFIED;AC=18;AN=29246;NFAM=18
chr12	70843807	70843825	chr17	19938243	19938260	28267	120.89	-	+	BND	LOW	28267_1	N	]chr17:19938252]N	28267_2	N	N[chr12:70843818[	SVTYPE=BND;POS=70843818;STRANDS=-+:4;IMPRECISE;CIPOS=-10,8;CIEND=-9,8;CIPOS95=-1,0;CIEND95=0,0;MATEID=28267_2;EVENT=28267;SU=4;PE=0;SR=4;ALG=PROD;AF=0.0002052;NSAMP=4;MSQ=29.23;AC=6;AN=29246;NFAM=4	SVTYPE=BND;POS=19938252;STRANDS=-+:4;IMPRECISE;CIPOS=-9,8;CIEND=-10,8;CIPOS95=0,0;CIEND95=-1,0;MATEID=28267_1;EVENT=28267;SECONDARY;SU=4;PE=0;SR=4;ALG=PROD;AF=0.0002052;NSAMP=4;MSQ=29.23;AC=6;AN=29246;NFAM=4
chr12	70858128	70858130	chr12	70863684	70863686	183839	19815.0	+	-	BND	PASS	183839_1	N	N[chr12:70863687[	183839_2	N	]chr12:70858129]N	SVTYPE=BND;POS=70858129;STRANDS=+-:874;CIPOS=-1,1;CIEND=-2,0;CIPOS95=0,0;CIEND95=0,0;MATEID=183839_2;EVENT=183839;SU=874;PE=475;SR=399;ALG=PROD;AF=0.00106;NSAMP=31;MSQ=500.63;RECLASSIFIED;AC=31;AN=29246;NFAM=30	SVTYPE=BND;POS=70863687;STRANDS=+-:874;CIPOS=-2,0;CIEND=-1,1;CIPOS95=0,0;CIEND95=0,0;MATEID=183839_1;EVENT=183839;SECONDARY;SU=874;PE=475;SR=399;ALG=PROD;AF=0.00106;NSAMP=31;MSQ=500.63;RECLASSIFIED;AC=31;AN=29246;NFAM=30
chr12	70867382	70867668	chr12	70877769	70877997	472544	3967.1	-	+	BND	LOW	472544_1	N	]chr12:70877780]N	472544_2	N	N[chr12:70867652[	SVTYPE=BND;POS=70867652;STRANDS=-+:471;IMPRECISE;CIPOS=-269,17;CIEND=-11,217;CIPOS95=-5,5;CIEND95=-2,2;MATEID=472544_2;EVENT=472544;SU=471;PE=471;SR=0;ALG=PROD;AF=0.001504;NSAMP=44;MSQ=54.78;RECLASSIFIED;AC=44;AN=29246;NFAM=39	SVTYPE=BND;POS=70877780;STRANDS=-+:471;IMPRECISE;CIPOS=-11,217;CIEND=-269,17;CIPOS95=-2,2;CIEND95=-5,5;MATEID=472544_1;EVENT=472544;SECONDARY;SU=471;PE=471;SR=0;ALG=PROD;AF=0.001504;NSAMP=44;MSQ=54.78;RECLASSIFIED;AC=44;AN=29246;NFAM=39
chr12	70868007	70868350	chr12	70877938	70878090	183840	3514.49	+	-	BND	LOW	183840_1	N	N[chr12:70878079[	183840_2	N	]chr12:70868026]N	SVTYPE=BND;POS=70868026;STRANDS=+-:248;IMPRECISE;CIPOS=-19,324;CIEND=-140,12;CIPOS95=-10,10;CIEND95=-8,8;MATEID=183840_2;EVENT=183840;SU=248;PE=248;SR=0;ALG=PROD;AF=0.00106;NSAMP=31;MSQ=73.03;RECLASSIFIED;AC=31;AN=29246;NFAM=24	SVTYPE=BND;POS=70878079;STRANDS=+-:248;IMPRECISE;CIPOS=-140,12;CIEND=-19,324;CIPOS95=-8,8;CIEND95=-10,10;MATEID=183840_1;EVENT=183840;SECONDARY;SU=248;PE=248;SR=0;ALG=PROD;AF=0.00106;NSAMP=31;MSQ=73.03;RECLASSIFIED;AC=31;AN=29246;NFAM=24
chr12	70874153	70874170	chr12	70875577	70875596	183841	122.67	+	-	DEL	PASS	183841	N	<DEL>	.	.	.	SVTYPE=DEL;POS=70874161;SVLEN=-1426;END=70875587;STRANDS=+-:8;IMPRECISE;CIPOS=-8,9;CIEND=-10,9;CIPOS95=-1,1;CIEND95=-1,1;SU=8;PE=6;SR=2;ALG=PROD;AF=3.419e-05;NSAMP=1;MSQ=122.67;AC=1;AN=29246;NFAM=1	.
chr12	70883314	70883363	chr12	70883515	70883564	472545	221.29	-	+	DUP	PASS	472545	N	<DUP>	.	.	.	SVTYPE=DUP;POS=70883338;SVLEN=202;END=70883540;STRANDS=-+:21;CIPOS=-24,25;CIEND=-25,24;CIPOS95=0,0;CIEND95=0,0;SU=21;PE=0;SR=21;ALG=PROD;AF=0.0001368;NSAMP=4;MSQ=53.07;AC=4;AN=29246;NFAM=4	.
chr12	70884822	70884880	chr12	70885457	70885551	557674	27.8	+	+	INV	LOW	557674	N	<INV>	.	.	.	SVTYPE=INV;POS=70884871;SVLEN=671;END=70885542;STRANDS=++:1,--:3;IMPRECISE;CIPOS=-49,9;CIEND=-85,9;CIPOS95=-38,0;CIEND95=-72,0;SU=4;PE=4;SR=0;ALG=PROD;AF=6.839e-05;NSAMP=2;MSQ=8.09;AC=2;AN=29246;NFAM=2	.
chr12	70892981	70893037	chr12	70901574	70901633	472546	198.06	-	+	DUP	PASS	472546	N	<DUP>	.	.	.	SVTYPE=DUP;POS=70893011;SVLEN=8593;END=70901604;STRANDS=-+:20;CIPOS=-30,26;CIEND=-30,29;CIPOS95=0,0;CIEND95=0,0;SU=20;PE=13;SR=7;ALG=PROD;AF=6.839e-05;NSAMP=2;MSQ=97.4;AC=2;AN=29246;NFAM=2	.
chr12	70905482	70905533	chr12	70905659	70905705	472547	218.38	-	+	DUP	PASS	472547	N	<DUP>	.	.	.	SVTYPE=DUP;POS=70905508;SVLEN=175;END=70905683;STRANDS=-+:16;CIPOS=-26,25;CIEND=-24,22;CIPOS95=0,0;CIEND95=0,0;SU=16;PE=0;SR=16;ALG=PROD;AF=6.842e-05;NSAMP=2;MSQ=83.55;AC=2;AN=29230;NFAM=2	.
chr12	70930370	70930747	chr14	39277723	39278294	27146	155.05	+	+	BND	LOW	27146_1	N	N]chr14:39277771]	27146_2	N	N]chr12:70930420]	SVTYPE=BND;POS=70930420;STRANDS=++:4;IMPRECISE;CIPOS=-50,327;CIEND=-48,523;CIPOS95=-50,93;CIEND95=-48,168;MATEID=27146_2;EVENT=27146;SU=4;PE=4;SR=0;ALG=PROD;AF=0.0002052;NSAMP=6;MSQ=15.17;AC=6;AN=29246;NFAM=6	SVTYPE=BND;POS=39277771;STRANDS=++:4;IMPRECISE;CIPOS=-48,523;CIEND=-50,327;CIPOS95=-48,168;CIEND95=-50,93;MATEID=27146_1;EVENT=27146;SECONDARY;SU=4;PE=4;SR=0;ALG=PROD;AF=0.0002052;NSAMP=6;MSQ=15.17;AC=6;AN=29246;NFAM=6
chr12	70931536	70931555	chr12	70934591	70934610	183842	123.74	+	-	DEL	PASS	183842	N	<DEL>	.	.	.	SVTYPE=DEL;POS=70931546;SVLEN=-3055;END=70934601;STRANDS=+-:9;CIPOS=-10,9;CIEND=-10,9;CIPOS95=0,0;CIEND95=0,0;SU=9;PE=5;SR=4;ALG=PROD;AF=3.419e-05;NSAMP=1;MSQ=122.73;AC=1;AN=29246;NFAM=1	.
chr12	70937849	70939152	chr12	79471150	79472352	557676	5807.4	+	+	INV	LOW	557676	N	<INV>	.	.	.	SVTYPE=INV;POS=70938645;SVLEN=8533076;END=79471721;STRANDS=++:26,--:79;IMPRECISE;CIPOS=-796,507;CIEND=-571,631;CIPOS95=-103,103;CIEND95=-147,147;SU=105;PE=105;SR=0;ALG=SUM;AF=0.006804;NSAMP=199;MSQ=25.5;AC=199;AN=29246;NFAM=198	.
chr12	70938034	70938044	chr12	70938549	70938566	557675	18.04	+	+	BND	LOW	557675_1	N	N]chr12:70938557]	557675_2	N	N]chr12:70938044]	SVTYPE=BND;POS=70938044;STRANDS=++:5;IMPRECISE;CIPOS=-10,0;CIEND=-8,9;CIPOS95=-10,0;CIEND95=-1,4;MATEID=557675_2;EVENT=557675;SU=5;PE=4;SR=1;ALG=PROD;AF=3.419e-05;NSAMP=1;MSQ=17.91;AC=1;AN=29246;NFAM=1	SVTYPE=BND;POS=70938557;STRANDS=++:5;IMPRECISE;CIPOS=-8,9;CIEND=-10,0;CIPOS95=-1,4;CIEND95=-10,0;MATEID=557675_1;EVENT=557675;SECONDARY;SU=5;PE=4;SR=1;ALG=PROD;AF=3.419e-05;NSAMP=1;MSQ=17.91;AC=1;AN=29246;NFAM=1
chr12	70939048	70939246	chr12	79478559	79478853	557677	6237.25	+	+	BND	LOW	557677_1	N	N]chr12:79478572]	557677_2	N	N]chr12:70939058]	SVTYPE=BND;POS=70939058;STRANDS=++:546;IMPRECISE;CIPOS=-10,188;CIEND=-13,281;CIPOS95=-2,2;CIEND95=-13,20;MATEID=557677_2;EVENT=557677;SU=546;PE=546;SR=0;ALG=PROD;AF=0.004992;NSAMP=146;MSQ=35.66;AC=146;AN=29246;NFAM=145	SVTYPE=BND;POS=79478572;STRANDS=++:546;IMPRECISE;CIPOS=-13,281;CIEND=-10,188;CIPOS95=-13,20;CIEND95=-2,2;MATEID=557677_1;EVENT=557677;SECONDARY;SU=546;PE=546;SR=0;ALG=PROD;AF=0.004992;NSAMP=146;MSQ=35.66;AC=146;AN=29246;NFAM=145
chr12	70939448	70939467	chr12	70939784	70939802	472548	99.3	-	+	DUP	PASS	472548	N	<DUP>	.	.	.	SVTYPE=DUP;POS=70939458;SVLEN=335;END=70939793;STRANDS=-+:6;IMPRECISE;CIPOS=-10,9;CIEND=-9,9;CIPOS95=-1,1;CIEND95=-1,1;SU=6;PE=1;SR=5;ALG=PROD;AF=3.419e-05;NSAMP=1;MSQ=83.01;AC=1;AN=29246;NFAM=1	.
chr12	70942518	70942565	chr12	70942568	70942615	183843	706.25	+	-	BND	LOW	183843_1	N	N[chr12:70942593[	183843_2	N	]chr12:70942539]N	SVTYPE=BND;POS=70942539;STRANDS=+-:27;CIPOS=-21,26;CIEND=-24,23;CIPOS95=0,0;CIEND95=0,0;MATEID=183843_2;EVENT=183843;SU=27;PE=0;SR=27;ALG=PROD;AF=3.419e-05;NSAMP=1;MSQ=281.79;RECLASSIFIED;AC=1;AN=29246;NFAM=1	SVTYPE=BND;POS=70942593;STRANDS=+-:27;CIPOS=-24,23;CIEND=-21,26;CIPOS95=0,0;CIEND95=0,0;MATEID=183843_1;EVENT=183843;SECONDARY;SU=27;PE=0;SR=27;ALG=PROD;AF=3.419e-05;NSAMP=1;MSQ=281.79;RECLASSIFIED;AC=1;AN=29246;NFAM=1
chr12	70942884	70942903	chr12	70943092	70943111	183844	84.74	+	-	BND	LOW	183844_1	N	N[chr12:70943103[	183844_2	N	]chr12:70942894]N	SVTYPE=BND;POS=70942894;STRANDS=+-:5;CIPOS=-10,9;CIEND=-10,9;CIPOS95=0,0;CIEND95=0,0;MATEID=183844_2;EVENT=183844;SU=5;PE=0;SR=5;ALG=PROD;AF=6.839e-05;NSAMP=2;MSQ=32.91;RECLASSIFIED;AC=2;AN=29246;NFAM=2	SVTYPE=BND;POS=70943103;STRANDS=+-:5;CIPOS=-10,9;CIEND=-10,9;CIPOS95=0,0;CIEND95=0,0;MATEID=183844_1;EVENT=183844;SECONDARY;SU=5;PE=0;SR=5;ALG=PROD;AF=6.839e-05;NSAMP=2;MSQ=32.91;RECLASSIFIED;AC=2;AN=29246;NFAM=2
chr12	70942979	70942996	chr12	70943251	70943268	183845	1313.45	+	-	BND	LOW	183845_1	N	N[chr12:70943261[	183845_2	N	]chr12:70942988]N	SVTYPE=BND;POS=70942988;STRANDS=+-:29;CIPOS=-9,8;CIEND=-9,8;CIPOS95=0,0;CIEND95=0,0;MATEID=183845_2;EVENT=183845;SU=29;PE=0;SR=29;ALG=PROD;AF=0.001504;NSAMP=44;MSQ=17.87;RECLASSIFIED;AC=44;AN=29246;NFAM=44	SVTYPE=BND;POS=70943261;STRANDS=+-:29;CIPOS=-9,8;CIEND=-9,8;CIPOS95=0,0;CIEND95=0,0;MATEID=183845_1;EVENT=183845;SECONDARY;SU=29;PE=0;SR=29;ALG=PROD;AF=0.001504;NSAMP=44;MSQ=17.87;RECLASSIFIED;AC=44;AN=29246;NFAM=44
chr12	70945257	70945859	chr12	79471742	79472350	557678	118631.0	+	+	BND	LOW	557678_1	N	N]chr12:79471750]	557678_2	N	N]chr12:70945267]	SVTYPE=BND;POS=70945267;STRANDS=++:26;IMPRECISE;CIPOS=-10,592;CIEND=-8,600;CIPOS95=-10,131;CIEND95=-8,144;MATEID=557678_2;EVENT=557678;SU=26;PE=26;SR=0;ALG=PROD;AF=0.05932;NSAMP=1735;MSQ=45.47;AC=1735;AN=29246;NFAM=1694	SVTYPE=BND;POS=79471750;STRANDS=++:26;IMPRECISE;CIPOS=-8,600;CIEND=-10,592;CIPOS95=-8,144;CIEND95=-10,131;MATEID=557678_1;EVENT=557678;SECONDARY;SU=26;PE=26;SR=0;ALG=PROD;AF=0.05932;NSAMP=1735;MSQ=45.47;AC=1735;AN=29246;NFAM=1694
chr12	70997980	70998039	chr12	71006383	71006425	183847	2664.89	+	-	DEL	PASS	183847	N	<DEL>	.	.	.	SVTYPE=DEL;POS=70998010;SVLEN=-8395;END=71006405;STRANDS=+-:107;CIPOS=-30,29;CIEND=-22,20;CIPOS95=0,0;CIEND95=0,0;SU=107;PE=66;SR=41;ALG=PROD;AF=6.839e-05;NSAMP=2;MSQ=900.8;AC=2;AN=29246;NFAM=1	.
chr12	71004836	71004878	chr12	71097236	71097295	472549	454.94	-	+	DUP	PASS	472549	N	<DUP>	.	.	.	SVTYPE=DUP;POS=71004858;SVLEN=92408;END=71097266;STRANDS=-+:45;CIPOS=-22,20;CIEND=-30,29;CIPOS95=0,0;CIEND95=0,0;SU=45;PE=27;SR=18;ALG=PROD;AF=3.419e-05;NSAMP=1;MSQ=351.81;AC=1;AN=29246;NFAM=1	.
chr12	71032216	71032223	chr12	71035737	71035742	183849	362.57	+	-	DEL	PASS	183849	N	<DEL>	.	.	.	SVTYPE=DEL;POS=71032220;SVLEN=-3521;END=71035741;STRANDS=+-:17;CIPOS=-4,3;CIEND=-4,1;CIPOS95=0,0;CIEND95=0,0;SU=17;PE=9;SR=8;ALG=PROD;AF=3.419e-05;NSAMP=1;MSQ=362.57;AC=1;AN=29246;NFAM=1	.
chr12	71038070	71039023	chrX	4120964	4121860	29721	15610.9	-	-	BND	LOW	29721_1	N	[chrX:4121762[N	29721_2	N	[chr12:71038797[N	SVTYPE=BND;POS=71038797;STRANDS=--:1749;IMPRECISE;CIPOS=-726,227;CIEND=-797,99;CIPOS95=-90,90;CIEND95=-143,99;MATEID=29721_2;EVENT=29721;SU=1749;PE=1749;SR=0;ALG=SUM;AF=0.007625;NSAMP=223;MSQ=41.6;AC=223;AN=29246;NFAM=217	SVTYPE=BND;POS=4121762;STRANDS=--:1749;IMPRECISE;CIPOS=-797,99;CIEND=-726,227;CIPOS95=-143,99;CIEND95=-90,90;MATEID=29721_1;EVENT=29721;SECONDARY;SU=1749;PE=1749;SR=0;ALG=SUM;AF=0.007625;NSAMP=223;MSQ=41.6;AC=223;AN=29246;NFAM=217
chr12	71038675	71038692	chr22	34593933	34593950	29602	26.81	-	+	BND	LOW	29602_1	N	]chr22:34593942]N	29602_2	N	N[chr12:71038685[	SVTYPE=BND;POS=71038685;STRANDS=-+:4;CIPOS=-9,8;CIEND=-9,8;CIPOS95=0,0;CIEND95=0,0;MATEID=29602_2;EVENT=29602;SU=4;PE=0;SR=4;ALG=PROD;AF=3.419e-05;NSAMP=1;MSQ=26.81;AC=1;AN=29246;NFAM=1	SVTYPE=BND;POS=34593942;STRANDS=-+:4;CIPOS=-9,8;CIEND=-9,8;CIPOS95=0,0;CIEND95=0,0;MATEID=29602_1;EVENT=29602;SECONDARY;SU=4;PE=0;SR=4;ALG=PROD;AF=3.419e-05;NSAMP=1;MSQ=26.81;AC=1;AN=29246;NFAM=1
chr12	71038708	71039277	chr12	123536876	123537218	557679	202.61	+	+	BND	LOW	557679_1	N	N]chr12:123536906]	557679_2	N	N]chr12:71038738]	SVTYPE=BND;POS=71038738;STRANDS=++:8;IMPRECISE;CIPOS=-30,539;CIEND=-30,312;CIPOS95=-30,164;CIEND95=-30,62;MATEID=557679_2;EVENT=557679;SU=8;PE=8;SR=0;ALG=PROD;AF=0.0003761;NSAMP=11;MSQ=16.95;AC=11;AN=29246;NFAM=11	SVTYPE=BND;POS=123536906;STRANDS=++:8;IMPRECISE;CIPOS=-30,312;CIEND=-30,539;CIPOS95=-30,62;CIEND95=-30,164;MATEID=557679_1;EVENT=557679;SECONDARY;SU=8;PE=8;SR=0;ALG=PROD;AF=0.0003761;NSAMP=11;MSQ=16.95;AC=11;AN=29246;NFAM=11
chr12	71062586	71062598	chr12	71064102	71064113	183850	188.61	+	-	DEL	PASS	183850	N	<DEL>	.	.	.	SVTYPE=DEL;POS=71062592;SVLEN=-1515;END=71064107;STRANDS=+-:12;CIPOS=-6,6;CIEND=-5,6;CIPOS95=0,0;CIEND95=0,0;SU=12;PE=7;SR=5;ALG=PROD;AF=3.419e-05;NSAMP=1;MSQ=188.61;AC=1;AN=29246;NFAM=1	.
chr12	71087118	71087369	chr22	40740886	40741270	29632	323.43	-	-	BND	PASS	29632_1	N	[chr22:40741262[N	29632_2	N	[chr12:71087361[N	SVTYPE=BND;POS=71087361;STRANDS=--:18;IMPRECISE;CIPOS=-242,9;CIEND=-375,9;CIPOS95=-46,0;CIEND95=-75,2;MATEID=29632_2;EVENT=29632;SU=18;PE=18;SR=0;ALG=PROD;AF=3.419e-05;NSAMP=1;MSQ=323.43;AC=1;AN=29246;NFAM=1	SVTYPE=BND;POS=40741262;STRANDS=--:18;IMPRECISE;CIPOS=-375,9;CIEND=-242,9;CIPOS95=-75,2;CIEND95=-46,0;MATEID=29632_1;EVENT=29632;SECONDARY;SU=18;PE=18;SR=0;ALG=PROD;AF=3.419e-05;NSAMP=1;MSQ=323.43;AC=1;AN=29246;NFAM=1
chr12	71094278	71094296	chr17	63359354	63359371	28380	20.01	-	+	BND	LOW	28380_1	N	]chr17:63359363]N	28380_2	N	N[chr12:71094289[	SVTYPE=BND;POS=71094289;STRANDS=-+:4;IMPRECISE;CIPOS=-10,8;CIEND=-9,8;CIPOS95=-1,0;CIEND95=0,0;MATEID=28380_2;EVENT=28380;SU=4;PE=0;SR=4;ALG=PROD;AF=6.839e-05;NSAMP=2;MSQ=9.88;AC=2;AN=29246;NFAM=2	SVTYPE=BND;POS=63359363;STRANDS=-+:4;IMPRECISE;CIPOS=-9,8;CIEND=-10,8;CIPOS95=0,0;CIEND95=-1,0;MATEID=28380_1;EVENT=28380;SECONDARY;SU=4;PE=0;SR=4;ALG=PROD;AF=6.839e-05;NSAMP=2;MSQ=9.88;AC=2;AN=29246;NFAM=2
chr12	71094731	71094778	chr12	71139446	71139505	472550	627.62	-	+	DUP	PASS	472550	N	<DUP>	.	.	.	SVTYPE=DUP;POS=71094757;SVLEN=44719;END=71139476;STRANDS=-+:55;CIPOS=-26,21;CIEND=-30,29;CIPOS95=0,0;CIEND95=0,0;SU=55;PE=36;SR=19;ALG=PROD;AF=3.419e-05;NSAMP=1;MSQ=287.77;AC=1;AN=29246;NFAM=1	.
chr12	71099786	71100424	chr12	71119877	71120502	183851	76.09	+	-	BND	LOW	183851_1	N	N[chr12:71120474[	183851_2	N	]chr12:71099816]N	SVTYPE=BND;POS=71099816;STRANDS=+-:9;IMPRECISE;CIPOS=-30,608;CIEND=-596,29;CIPOS95=-30,158;CIEND95=-163,29;MATEID=183851_2;EVENT=183851;SU=9;PE=9;SR=0;ALG=PROD;AF=6.839e-05;NSAMP=2;MSQ=19.43;RECLASSIFIED;AC=2;AN=29246;NFAM=2	SVTYPE=BND;POS=71120474;STRANDS=+-:9;IMPRECISE;CIPOS=-596,29;CIEND=-30,608;CIPOS95=-163,29;CIEND95=-30,158;MATEID=183851_1;EVENT=183851;SECONDARY;SU=9;PE=9;SR=0;ALG=PROD;AF=6.839e-05;NSAMP=2;MSQ=19.43;RECLASSIFIED;AC=2;AN=29246;NFAM=2
chr12	71135386	71135403	chr12	71135495	71135512	183854	4.61	+	-	BND	LOW	183854_1	N	N[chr12:71135505[	183854_2	N	]chr12:71135395]N	SVTYPE=BND;POS=71135395;STRANDS=+-:4;CIPOS=-9,8;CIEND=-9,8;CIPOS95=0,0;CIEND95=0,0;MATEID=183854_2;EVENT=183854;SU=4;PE=0;SR=4;ALG=PROD;AF=3.419e-05;NSAMP=1;MSQ=4.56;RECLASSIFIED;AC=1;AN=29246;NFAM=1	SVTYPE=BND;POS=71135505;STRANDS=+-:4;CIPOS=-9,8;CIEND=-9,8;CIPOS95=0,0;CIEND95=0,0;MATEID=183854_1;EVENT=183854;SECONDARY;SU=4;PE=0;SR=4;ALG=PROD;AF=3.419e-05;NSAMP=1;MSQ=4.56;RECLASSIFIED;AC=1;AN=29246;NFAM=1
chr12	71135726	71135745	chr12	71135864	71135883	183855	74.83	+	-	DEL	PASS	183855	N	<DEL>	.	.	.	SVTYPE=DEL;POS=71135736;SVLEN=-138;END=71135874;STRANDS=+-:5;CIPOS=-10,9;CIEND=-10,9;CIPOS95=0,0;CIEND95=0,0;SU=5;PE=0;SR=5;ALG=PROD;AF=3.419e-05;NSAMP=1;MSQ=74.83;AC=1;AN=29246;NFAM=1	.
chr12	71139014	71139014	chr12	71139975	71139975	557680	6.80619e+06	+	+	INV	LOW	557680	N	<INV>	.	.	.	SVTYPE=INV;POS=71139014;SVLEN=961;END=71139975;STRANDS=++:55,--:439917;CIPOS=0,0;CIEND=0,0;CIPOS95=0,0;CIEND95=0,0;SU=439972;PE=268772;SR=171200;ALG=PROD;AF=0.3279;NSAMP=9590;MSQ=421.27;AC=9591;AN=29246;NFAM=9009	.
chr12	71139390	71139455	chr12	71139632	71140345	557682	5.55645e+06	+	+	BND	PASS	557682_1	N	N]chr12:71139662]	557682_2	N	N]chr12:71139420]	SVTYPE=BND;POS=71139420;STRANDS=++:4;IMPRECISE;CIPOS=-30,35;CIEND=-30,683;CIPOS95=-15,15;CIEND95=-30,224;MATEID=557682_2;EVENT=557682;SU=4;PE=4;SR=0;ALG=PROD;AF=0.329;NSAMP=9623;MSQ=341.81;AC=9623;AN=29246;NFAM=9042	SVTYPE=BND;POS=71139662;STRANDS=++:4;IMPRECISE;CIPOS=-30,683;CIEND=-30,35;CIPOS95=-30,224;CIEND95=-15,15;MATEID=557682_1;EVENT=557682;SECONDARY;SU=4;PE=4;SR=0;ALG=PROD;AF=0.329;NSAMP=9623;MSQ=341.81;AC=9623;AN=29246;NFAM=9042
chr12	71139498	71139498	chr12	71139972	71139972	557681	9.6042e+06	+	+	INV	LOW	557681	N	<INV>	.	.	.	SVTYPE=INV;POS=71139498;SVLEN=474;END=71139972;STRANDS=++:395283,--:102;CIPOS=0,0;CIEND=0,0;CIPOS95=0,0;CIEND95=0,0;SU=395385;PE=254251;SR=141134;ALG=PROD;AF=0.3297;NSAMP=9639;MSQ=608.38;AC=9643;AN=29246;NFAM=9058	.
chr12	71173409	71173455	chr12	71181031	71181078	183859	6656.92	+	-	BND	PASS	183859_1	N	N[chr12:71181056[	183859_2	N	]chr12:71173432]N	SVTYPE=BND;POS=71173432;STRANDS=+-:288;CIPOS=-23,23;CIEND=-24,23;CIPOS95=0,0;CIEND95=0,0;MATEID=183859_2;EVENT=183859;SU=288;PE=174;SR=114;ALG=PROD;AF=0.0004445;NSAMP=13;MSQ=512.07;RECLASSIFIED;AC=13;AN=29246;NFAM=12	SVTYPE=BND;POS=71181056;STRANDS=+-:288;CIPOS=-24,23;CIEND=-23,23;CIPOS95=0,0;CIEND95=0,0;MATEID=183859_1;EVENT=183859;SECONDARY;SU=288;PE=174;SR=114;ALG=PROD;AF=0.0004445;NSAMP=13;MSQ=512.07;RECLASSIFIED;AC=13;AN=29246;NFAM=12
chr12	71178462	71178752	chr12	71180315	71180560	183860	1021.52	+	-	DEL	PASS	183860	N	<DEL>	.	.	.	SVTYPE=DEL;POS=71178492;SVLEN=-2039;END=71180531;STRANDS=+-:53;IMPRECISE;CIPOS=-30,260;CIEND=-216,29;CIPOS95=-24,24;CIEND95=-12,12;SU=53;PE=53;SR=0;ALG=PROD;AF=6.839e-05;NSAMP=2;MSQ=321.99;AC=2;AN=29246;NFAM=2	.
chr12	71181282	71181300	chr12	71183471	71183475	183861	806.24	+	-	DEL	PASS	183861	N	<DEL>	.	.	.	SVTYPE=DEL;POS=71181292;SVLEN=-2182;END=71183474;STRANDS=+-:36;CIPOS=-10,8;CIEND=-3,1;CIPOS95=0,0;CIEND95=0,0;SU=36;PE=21;SR=15;ALG=PROD;AF=3.419e-05;NSAMP=1;MSQ=806.24;AC=1;AN=29246;NFAM=1	.
chr12	71184263	71184282	chr12	71184661	71184680	183862	656.91	+	-	BND	LOW	183862_1	N	N[chr12:71184672[	183862_2	N	]chr12:71184273]N	SVTYPE=BND;POS=71184273;STRANDS=+-:15;CIPOS=-10,9;CIEND=-10,9;CIPOS95=0,0;CIEND95=0,0;MATEID=183862_2;EVENT=183862;SU=15;PE=7;SR=8;ALG=PROD;AF=0.0004787;NSAMP=14;MSQ=38.86;RECLASSIFIED;AC=14;AN=29246;NFAM=14	SVTYPE=BND;POS=71184672;STRANDS=+-:15;CIPOS=-10,9;CIEND=-10,9;CIPOS95=0,0;CIEND95=0,0;MATEID=183862_1;EVENT=183862;SECONDARY;SU=15;PE=7;SR=8;ALG=PROD;AF=0.0004787;NSAMP=14;MSQ=38.86;RECLASSIFIED;AC=14;AN=29246;NFAM=14
chr12	71203974	71203991	chr12	71204066	71204081	557684	70.02	+	+	BND	LOW	557684_1	N	N]chr12:71204076]	557684_2	N	N]chr12:71203984]	SVTYPE=BND;POS=71203984;STRANDS=++:4;IMPRECISE;CIPOS=-10,7;CIEND=-10,5;CIPOS95=-1,1;CIEND95=-2,1;MATEID=557684_2;EVENT=557684;SU=4;PE=1;SR=3;ALG=PROD;AF=6.839e-05;NSAMP=2;MSQ=24.9;AC=2;AN=29246;NFAM=2	SVTYPE=BND;POS=71204076;STRANDS=++:4;IMPRECISE;CIPOS=-10,5;CIEND=-10,7;CIPOS95=-2,1;CIEND95=-1,1;MATEID=557684_1;EVENT=557684;SECONDARY;SU=4;PE=1;SR=3;ALG=PROD;AF=6.839e-05;NSAMP=2;MSQ=24.9;AC=2;AN=29246;NFAM=2
chr12	71208581	71208581	chr12	71210693	71210693	183863	1.67239e+07	+	-	DEL	PASS	183863	N	<DEL>	.	.	.	SVTYPE=DEL;POS=71208581;SVLEN=-2112;END=71210693;STRANDS=+-:591501;CIPOS=0,0;CIEND=0,0;CIPOS95=0,0;CIEND95=0,0;SU=591501;PE=333886;SR=257615;ALG=PROD;AF=0.5517;NSAMP=11486;MSQ=900.35;MEDGQR=12.67;Q10GQR=4.55;AC=16134;AN=29246;NFAM=10738	.
chr12	71220929	71220986	chr12	85618462	85618519	183864	272324.0	+	-	BND	LOW	183864_1	N	N[chr12:85618492[	183864_2	N	]chr12:71220958]N	SVTYPE=BND;POS=71220958;STRANDS=+-:9;CIPOS=-29,28;CIEND=-29,28;CIPOS95=0,0;CIEND95=0,0;MATEID=183864_2;EVENT=183864;SU=9;PE=0;SR=9;ALG=PROD;AF=0.1518;NSAMP=4437;MSQ=38.47;RECLASSIFIED;AC=4439;AN=29246;NFAM=4255	SVTYPE=BND;POS=85618492;STRANDS=+-:9;CIPOS=-29,28;CIEND=-29,28;CIPOS95=0,0;CIEND95=0,0;MATEID=183864_1;EVENT=183864;SECONDARY;SU=9;PE=0;SR=9;ALG=PROD;AF=0.1518;NSAMP=4437;MSQ=38.47;RECLASSIFIED;AC=4439;AN=29246;NFAM=4255
chr12	71238062	71238063	chr12	71238119	71238120	183865	695.67	+	-	BND	LOW	183865_1	N	N[chr12:71238121[	183865_2	N	]chr12:71238063]N	SVTYPE=BND;POS=71238063;STRANDS=+-:25;CIPOS=-1,0;CIEND=-1,0;CIPOS95=0,0;CIEND95=0,0;MATEID=183865_2;EVENT=183865;SU=25;PE=0;SR=25;ALG=PROD;AF=3.419e-05;NSAMP=1;MSQ=626.58;RECLASSIFIED;AC=1;AN=29246;NFAM=1	SVTYPE=BND;POS=71238121;STRANDS=+-:25;CIPOS=-1,0;CIEND=-1,0;CIPOS95=0,0;CIEND95=0,0;MATEID=183865_1;EVENT=183865;SECONDARY;SU=25;PE=0;SR=25;ALG=PROD;AF=3.419e-05;NSAMP=1;MSQ=626.58;RECLASSIFIED;AC=1;AN=29246;NFAM=1
chr12	71248679	71248723	chr12	71251061	71251115	472551	299.56	-	+	DUP	PASS	472551	N	<DUP>	.	.	.	SVTYPE=DUP;POS=71248702;SVLEN=2385;END=71251087;STRANDS=-+:33;CIPOS=-23,21;CIEND=-26,28;CIPOS95=0,0;CIEND95=0,0;SU=33;PE=17;SR=16;ALG=PROD;AF=3.419e-05;NSAMP=1;MSQ=163.09;AC=1;AN=29246;NFAM=1	.
chr12	71252802	71252821	chr12	71255684	71255703	183866	317.74	+	-	DEL	PASS	183866	N	<DEL>	.	.	.	SVTYPE=DEL;POS=71252812;SVLEN=-2882;END=71255694;STRANDS=+-:12;CIPOS=-10,9;CIEND=-10,9;CIPOS95=0,0;CIEND95=0,0;SU=12;PE=8;SR=4;ALG=PROD;AF=3.419e-05;NSAMP=1;MSQ=317.74;AC=1;AN=29246;NFAM=1	.
chr12	71286260	71286275	chrX	107961802	107961821	30129	51.15	-	+	BND	LOW	30129_1	N	]chrX:107961812]N	30129_2	N	N[chr12:71286270[	SVTYPE=BND;POS=71286270;STRANDS=-+:5;CIPOS=-9,6;CIEND=-10,9;CIPOS95=0,0;CIEND95=0,0;MATEID=30129_2;EVENT=30129;SU=5;PE=1;SR=4;ALG=PROD;AF=3.419e-05;NSAMP=1;MSQ=50.91;AC=1;AN=29246;NFAM=1	SVTYPE=BND;POS=107961812;STRANDS=-+:5;CIPOS=-10,9;CIEND=-9,6;CIPOS95=0,0;CIEND95=0,0;MATEID=30129_1;EVENT=30129;SECONDARY;SU=5;PE=1;SR=4;ALG=PROD;AF=3.419e-05;NSAMP=1;MSQ=50.91;AC=1;AN=29246;NFAM=1
chr12	71305447	71305453	chr12	71305535	71305548	183868	375.1	+	-	BND	PASS	183868_1	N	N[chr12:71305540[	183868_2	N	]chr12:71305451]N	SVTYPE=BND;POS=71305451;STRANDS=+-:12;CIPOS=-4,2;CIEND=-4,9;CIPOS95=0,0;CIEND95=0,0;MATEID=183868_2;EVENT=183868;SU=12;PE=0;SR=12;ALG=PROD;AF=3.42e-05;NSAMP=1;MSQ=338.78;RECLASSIFIED;AC=1;AN=29244;NFAM=1	SVTYPE=BND;POS=71305540;STRANDS=+-:12;CIPOS=-4,9;CIEND=-4,2;CIPOS95=0,0;CIEND95=0,0;MATEID=183868_1;EVENT=183868;SECONDARY;SU=12;PE=0;SR=12;ALG=PROD;AF=3.42e-05;NSAMP=1;MSQ=338.78;RECLASSIFIED;AC=1;AN=29244;NFAM=1
chr12	71315481	71315481	chr12	71316539	71316539	557685	979150.0	+	+	INV	LOW	557685	N	<INV>	.	.	.	SVTYPE=INV;POS=71315481;SVLEN=1058;END=71316539;STRANDS=++:3,--:80226;CIPOS=0,0;CIEND=0,0;CIPOS95=0,0;CIEND95=0,0;SU=80229;PE=43451;SR=36778;AF=0.06411;NSAMP=1875;MSQ=297.01;AC=1875;AN=29246;NFAM=1753	.
chr12	71315764	71315764	chr12	71316537	71316537	557686	1.6264e+06	+	+	INV	LOW	557686	N	<INV>	.	.	.	SVTYPE=INV;POS=71315764;SVLEN=773;END=71316537;STRANDS=++:78905,--:25;CIPOS=0,0;CIEND=0,0;CIPOS95=0,0;CIEND95=0,0;SU=78930;PE=44425;SR=34505;AF=0.06469;NSAMP=1892;MSQ=499.83;AC=1892;AN=29246;NFAM=1768	.
chr12	71316046	71316243	chr12	71316506	71316897	557687	861972.0	+	+	BND	PASS	557687_1	N	N]chr12:71316536]	557687_2	N	N]chr12:71316076]	SVTYPE=BND;POS=71316076;STRANDS=++:6;IMPRECISE;CIPOS=-30,167;CIEND=-30,361;CIPOS95=-30,46;CIEND95=-30,65;MATEID=557687_2;EVENT=557687;SU=6;PE=6;SR=0;ALG=PROD;AF=0.06291;NSAMP=1840;MSQ=267.73;AC=1840;AN=29246;NFAM=1718	SVTYPE=BND;POS=71316536;STRANDS=++:6;IMPRECISE;CIPOS=-30,361;CIEND=-30,167;CIPOS95=-30,65;CIEND95=-30,46;MATEID=557687_1;EVENT=557687;SECONDARY;SU=6;PE=6;SR=0;ALG=PROD;AF=0.06291;NSAMP=1840;MSQ=267.73;AC=1840;AN=29246;NFAM=1718
chr12	71318454	71318473	chr12	71324824	71324826	183869	1477.12	+	-	DEL	PASS	183869	N	<DEL>	.	.	.	SVTYPE=DEL;POS=71318464;SVLEN=-6362;END=71324826;STRANDS=+-:48;CIPOS=-10,9;CIEND=-2,0;CIPOS95=0,0;CIEND95=0,0;SU=48;PE=25;SR=23;ALG=PROD;AF=6.839e-05;NSAMP=1;MSQ=1477.12;AC=2;AN=29246;NFAM=1	.
chr12	71318599	71318599	chr12	71318714	71318714	183870	748586.0	+	-	DEL	PASS	183870	N	<DEL>	.	.	.	SVTYPE=DEL;POS=71318599;SVLEN=-115;END=71318714;STRANDS=+-:13151;CIPOS=0,0;CIEND=0,0;CIPOS95=0,0;CIEND95=0,0;SU=13151;PE=257;SR=12894;ALG=PROD;AF=0.09482;NSAMP=2581;MSQ=205.44;MEDGQR=3.13;Q10GQR=2.91;AC=2773;AN=29244;NFAM=2464	.
chr12	71344354	71344867	chr15	61060034	61060708	27568	67.61	-	+	BND	LOW	27568_1	N	]chr15:61060044]N	27568_2	N	N[chr12:71344859[	SVTYPE=BND;POS=71344859;STRANDS=-+:4;IMPRECISE;CIPOS=-504,9;CIEND=-10,664;CIPOS95=-131,2;CIEND95=-1,170;MATEID=27568_2;EVENT=27568;SU=4;PE=4;SR=0;ALG=PROD;AF=0.0001026;NSAMP=3;MSQ=20.95;AC=3;AN=29246;NFAM=3	SVTYPE=BND;POS=61060044;STRANDS=-+:4;IMPRECISE;CIPOS=-10,664;CIEND=-504,9;CIPOS95=-1,170;CIEND95=-131,2;MATEID=27568_1;EVENT=27568;SECONDARY;SU=4;PE=4;SR=0;ALG=PROD;AF=0.0001026;NSAMP=3;MSQ=20.95;AC=3;AN=29246;NFAM=3
chr12	71344637	71344848	chr18	1464478	1465197	28445	153.97	-	-	BND	LOW	28445_1	N	[chr18:1465189[N	28445_2	N	[chr12:71344840[N	SVTYPE=BND;POS=71344840;STRANDS=--:4;IMPRECISE;CIPOS=-202,9;CIEND=-710,9;CIPOS95=-103,2;CIEND95=-175,0;MATEID=28445_2;EVENT=28445;SU=4;PE=4;SR=0;ALG=PROD;AF=0.0002393;NSAMP=7;MSQ=19.32;AC=7;AN=29246;NFAM=7	SVTYPE=BND;POS=1465189;STRANDS=--:4;IMPRECISE;CIPOS=-710,9;CIEND=-202,9;CIPOS95=-175,0;CIEND95=-103,2;MATEID=28445_1;EVENT=28445;SECONDARY;SU=4;PE=4;SR=0;ALG=PROD;AF=0.0002393;NSAMP=7;MSQ=19.32;AC=7;AN=29246;NFAM=7
chr12	71344803	71345237	chr18	1465300	1465819	28446	399.6	+	+	BND	LOW	28446_1	N	N]chr18:1465310]	28446_2	N	N]chr12:71344813]	SVTYPE=BND;POS=71344813;STRANDS=++:4;IMPRECISE;CIPOS=-10,424;CIEND=-10,509;CIPOS95=-2,115;CIEND95=0,166;MATEID=28446_2;EVENT=28446;SU=4;PE=4;SR=0;ALG=PROD;AF=0.0005813;NSAMP=17;MSQ=18.77;AC=17;AN=29246;NFAM=17	SVTYPE=BND;POS=1465310;STRANDS=++:4;IMPRECISE;CIPOS=-10,509;CIEND=-10,424;CIPOS95=0,166;CIEND95=-2,115;MATEID=28446_1;EVENT=28446;SECONDARY;SU=4;PE=4;SR=0;ALG=PROD;AF=0.0005813;NSAMP=17;MSQ=18.77;AC=17;AN=29246;NFAM=17
chr12	71344875	71345776	chr20	13847860	13848849	29141	3674.59	+	-	BND	LOW	29141_1	N	N[chr20:13848628[	29141_2	N	]chr12:71344929]N	SVTYPE=BND;POS=71344929;STRANDS=+-:124;IMPRECISE;CIPOS=-54,847;CIEND=-767,222;CIPOS95=-54,172;CIEND95=-138,138;MATEID=29141_2;EVENT=29141;SU=124;PE=124;SR=0;ALG=SUM;AF=0.002154;NSAMP=63;MSQ=31.59;AC=63;AN=29246;NFAM=63	SVTYPE=BND;POS=13848628;STRANDS=+-:124;IMPRECISE;CIPOS=-767,222;CIEND=-54,847;CIPOS95=-138,138;CIEND95=-54,172;MATEID=29141_1;EVENT=29141;SECONDARY;SU=124;PE=124;SR=0;ALG=SUM;AF=0.002154;NSAMP=63;MSQ=31.59;AC=63;AN=29246;NFAM=63
chr12	71344896	71345603	chr13	31505552	31505914	26681	146.61	+	+	BND	LOW	26681_1	N	N]chr13:31505582]	26681_2	N	N]chr12:71344925]	SVTYPE=BND;POS=71344925;STRANDS=++:9;IMPRECISE;CIPOS=-29,678;CIEND=-30,332;CIPOS95=-29,94;CIEND95=-30,47;MATEID=26681_2;EVENT=26681;SU=9;PE=9;SR=0;ALG=PROD;AF=0.000171;NSAMP=5;MSQ=13.58;AC=5;AN=29246;NFAM=5	SVTYPE=BND;POS=31505582;STRANDS=++:9;IMPRECISE;CIPOS=-30,332;CIEND=-29,678;CIPOS95=-30,47;CIEND95=-29,94;MATEID=26681_1;EVENT=26681;SECONDARY;SU=9;PE=9;SR=0;ALG=PROD;AF=0.000171;NSAMP=5;MSQ=13.58;AC=5;AN=29246;NFAM=5
chr12	71361080	71361083	chr12	71367086	71367105	183872	887.2	+	-	DEL	PASS	183872	N	<DEL>	.	.	.	SVTYPE=DEL;POS=71361082;SVLEN=-6014;END=71367096;STRANDS=+-:38;CIPOS=-2,1;CIEND=-10,9;CIPOS95=0,0;CIEND95=0,0;SU=38;PE=21;SR=17;ALG=PROD;AF=3.419e-05;NSAMP=1;MSQ=884.33;AC=1;AN=29246;NFAM=1	.
chr12	71364973	71365535	chrX	126945060	126945742	30203	309.57	-	+	BND	LOW	30203_1	N	]chrX:126945070]N	30203_2	N	N[chr12:71365527[	SVTYPE=BND;POS=71365527;STRANDS=-+:4;IMPRECISE;CIPOS=-553,9;CIEND=-10,672;CIPOS95=-122,2;CIEND95=0,151;MATEID=30203_2;EVENT=30203;SU=4;PE=4;SR=0;ALG=PROD;AF=0.0004103;NSAMP=12;MSQ=14.46;AC=12;AN=29246;NFAM=12	SVTYPE=BND;POS=126945070;STRANDS=-+:4;IMPRECISE;CIPOS=-10,672;CIEND=-553,9;CIPOS95=0,151;CIEND95=-122,2;MATEID=30203_1;EVENT=30203;SECONDARY;SU=4;PE=4;SR=0;ALG=PROD;AF=0.0004103;NSAMP=12;MSQ=14.46;AC=12;AN=29246;NFAM=12
chr12	71365425	71365434	chr12	71365538	71365547	183873	5703.12	+	-	BND	LOW	183873_1	N	N[chr12:71365544[	183873_2	N	]chr12:71365430]N	SVTYPE=BND;POS=71365430;STRANDS=+-:62;CIPOS=-5,4;CIEND=-5,4;CIPOS95=0,0;CIEND95=0,0;MATEID=183873_2;EVENT=183873;SU=62;PE=0;SR=62;ALG=PROD;AF=0.004924;NSAMP=142;MSQ=14.62;RECLASSIFIED;AC=144;AN=29246;NFAM=142	SVTYPE=BND;POS=71365544;STRANDS=+-:62;CIPOS=-5,4;CIEND=-5,4;CIPOS95=0,0;CIEND95=0,0;MATEID=183873_1;EVENT=183873;SECONDARY;SU=62;PE=0;SR=62;ALG=PROD;AF=0.004924;NSAMP=142;MSQ=14.62;RECLASSIFIED;AC=144;AN=29246;NFAM=142
chr12	71366132	71366151	chr12	71366594	71366613	557690	38.63	+	+	BND	LOW	557690_1	N	N]chr12:71366604]	557690_2	N	N]chr12:71366142]	SVTYPE=BND;POS=71366142;STRANDS=++:5;CIPOS=-10,9;CIEND=-10,9;CIPOS95=0,0;CIEND95=0,0;MATEID=557690_2;EVENT=557690;SU=5;PE=0;SR=5;ALG=PROD;AF=3.419e-05;NSAMP=1;MSQ=38.63;AC=1;AN=29246;NFAM=1	SVTYPE=BND;POS=71366604;STRANDS=++:5;CIPOS=-10,9;CIEND=-10,9;CIPOS95=0,0;CIEND95=0,0;MATEID=557690_1;EVENT=557690;SECONDARY;SU=5;PE=0;SR=5;ALG=PROD;AF=3.419e-05;NSAMP=1;MSQ=38.63;AC=1;AN=29246;NFAM=1
chr12	71385135	71385570	chr22	28670102	28670470	29583	302.84	-	+	BND	LOW	29583_1	N	]chr22:28670132]N	29583_2	N	N[chr12:71385542[	SVTYPE=BND;POS=71385542;STRANDS=-+:12;IMPRECISE;CIPOS=-406,29;CIEND=-30,338;CIPOS95=-93,29;CIEND95=-30,49;MATEID=29583_2;EVENT=29583;SU=12;PE=12;SR=0;ALG=PROD;AF=6.839e-05;NSAMP=2;MSQ=151.25;AC=2;AN=29246;NFAM=2	SVTYPE=BND;POS=28670132;STRANDS=-+:12;IMPRECISE;CIPOS=-30,338;CIEND=-406,29;CIPOS95=-30,49;CIEND95=-93,29;MATEID=29583_1;EVENT=29583;SECONDARY;SU=12;PE=12;SR=0;ALG=PROD;AF=6.839e-05;NSAMP=2;MSQ=151.25;AC=2;AN=29246;NFAM=2
chr12	71396654	71396673	chr12	71404038	71404057	183874	2384.37	+	-	DEL	PASS	183874	N	<DEL>	.	.	.	SVTYPE=DEL;POS=71396664;SVLEN=-7384;END=71404048;STRANDS=+-:102;CIPOS=-10,9;CIEND=-10,9;CIPOS95=0,0;CIEND95=0,0;SU=102;PE=64;SR=38;ALG=PROD;AF=6.839e-05;NSAMP=2;MSQ=511.01;AC=2;AN=29246;NFAM=2	.
chr12	71403048	71403065	chr12	71403266	71403283	183875	38.82	+	-	BND	LOW	183875_1	N	N[chr12:71403276[	183875_2	N	]chr12:71403057]N	SVTYPE=BND;POS=71403057;STRANDS=+-:4;CIPOS=-9,8;CIEND=-9,8;CIPOS95=0,0;CIEND95=0,0;MATEID=183875_2;EVENT=183875;SU=4;PE=0;SR=4;ALG=PROD;AF=0.0001026;NSAMP=3;MSQ=8.09;RECLASSIFIED;AC=3;AN=29246;NFAM=3	SVTYPE=BND;POS=71403276;STRANDS=+-:4;CIPOS=-9,8;CIEND=-9,8;CIPOS95=0,0;CIEND95=0,0;MATEID=183875_1;EVENT=183875;SECONDARY;SU=4;PE=0;SR=4;ALG=PROD;AF=0.0001026;NSAMP=3;MSQ=8.09;RECLASSIFIED;AC=3;AN=29246;NFAM=3
chr12	71429575	71429580	chr12	71429697	71429702	183876	284.77	+	-	DEL	PASS	183876	N	<DEL>	.	.	.	SVTYPE=DEL;POS=71429578;SVLEN=-122;END=71429700;STRANDS=+-:11;CIPOS=-3,2;CIEND=-3,2;CIPOS95=0,0;CIEND95=0,0;SU=11;PE=0;SR=11;ALG=PROD;AF=3.419e-05;NSAMP=1;MSQ=284.74;AC=1;AN=29246;NFAM=1	.
chr12	71455881	71455889	chr12	71456202	71456221	183879	433.51	+	-	BND	LOW	183879_1	N	N[chr12:71456213[	183879_2	N	]chr12:71455886]N	SVTYPE=BND;POS=71455886;STRANDS=+-:9;CIPOS=-5,3;CIEND=-10,9;CIPOS95=0,0;CIEND95=0,0;MATEID=183879_2;EVENT=183879;SU=9;PE=1;SR=8;ALG=PROD;AF=0.0003077;NSAMP=9;MSQ=40.85;RECLASSIFIED;AC=9;AN=29246;NFAM=9	SVTYPE=BND;POS=71456213;STRANDS=+-:9;CIPOS=-10,9;CIEND=-5,3;CIPOS95=0,0;CIEND95=0,0;MATEID=183879_1;EVENT=183879;SECONDARY;SU=9;PE=1;SR=8;ALG=PROD;AF=0.0003077;NSAMP=9;MSQ=40.85;RECLASSIFIED;AC=9;AN=29246;NFAM=9
chr12	71489296	71489315	chr12	71497825	71497832	183880	434.98	+	-	DEL	PASS	183880	N	<DEL>	.	.	.	SVTYPE=DEL;POS=71489306;SVLEN=-8524;END=71497830;STRANDS=+-:20;CIPOS=-10,9;CIEND=-5,2;CIPOS95=0,0;CIEND95=0,0;SU=20;PE=12;SR=8;ALG=PROD;AF=3.419e-05;NSAMP=1;MSQ=434.46;AC=1;AN=29246;NFAM=1	.
chr12	71492783	71492785	chr12	71495872	71495873	183881	372452.0	+	-	DEL	PASS	183881	N	<DEL>	.	.	.	SVTYPE=DEL;POS=71492784;SVLEN=-3089;END=71495873;STRANDS=+-:10474;CIPOS=-1,1;CIEND=-1,0;CIPOS95=0,0;CIEND95=0,0;SU=10474;PE=9959;SR=515;ALG=PROD;AF=0.0319;NSAMP=898;MSQ=347.72;MEDGQR=3.79;Q10GQR=3.58;AC=933;AN=29246;NFAM=873	.
chr12	71534537	71534542	chr12	71534929	71534933	183883	1230.33	+	-	BND	LOW	183883_1	N	N[chr12:71534933[	183883_2	N	]chr12:71534540]N	SVTYPE=BND;POS=71534540;STRANDS=+-:19;CIPOS=-3,2;CIEND=-3,1;CIPOS95=0,0;CIEND95=0,0;MATEID=183883_2;EVENT=183883;SU=19;PE=5;SR=14;ALG=PROD;AF=0.001163;NSAMP=34;MSQ=30.97;RECLASSIFIED;AC=34;AN=29246;NFAM=34	SVTYPE=BND;POS=71534933;STRANDS=+-:19;CIPOS=-3,1;CIEND=-3,2;CIPOS95=0,0;CIEND95=0,0;MATEID=183883_1;EVENT=183883;SECONDARY;SU=19;PE=5;SR=14;ALG=PROD;AF=0.001163;NSAMP=34;MSQ=30.97;RECLASSIFIED;AC=34;AN=29246;NFAM=34
chr12	71545387	71546852	chr12	71547048	71548512	557692	1.52531e+06	+	+	INV	LOW	557692	N	<INV>	.	.	.	SVTYPE=INV;POS=71546163;SVLEN=1590;END=71547753;STRANDS=++:32442,--:27359;IMPRECISE;CIPOS=-776,689;CIEND=-705,759;CIPOS95=-98,98;CIEND95=-141,141;SU=59801;PE=59801;SR=0;ALG=SUM;AF=0.06538;NSAMP=1837;MSQ=563.1;RETAINED;AC=1912;AN=29246;NFAM=1751	.
chr12	71548272	71548329	chr19	31323840	31323894	28907	945.87	-	-	BND	LOW	28907_1	N	[chr19:31323867[N	28907_2	N	[chr12:71548302[N	SVTYPE=BND;POS=71548302;STRANDS=--:12;CIPOS=-29,28;CIEND=-26,28;CIPOS95=0,0;CIEND95=0,0;MATEID=28907_2;EVENT=28907;SU=12;PE=0;SR=12;ALG=PROD;AF=0.0006839;NSAMP=20;MSQ=25.09;AC=20;AN=29246;NFAM=20	SVTYPE=BND;POS=31323867;STRANDS=--:12;CIPOS=-26,28;CIEND=-29,28;CIPOS95=0,0;CIEND95=0,0;MATEID=28907_1;EVENT=28907;SECONDARY;SU=12;PE=0;SR=12;ALG=PROD;AF=0.0006839;NSAMP=20;MSQ=25.09;AC=20;AN=29246;NFAM=20
chr12	71548293	71548309	chr20	36265588	36265603	29223	2360.59	-	-	BND	LOW	29223_1	N	[chr20:36265596[N	29223_2	N	[chr12:71548302[N	SVTYPE=BND;POS=71548302;STRANDS=--:74;IMPRECISE;CIPOS=-8,8;CIEND=-7,8;CIPOS95=0,0;CIEND95=-1,1;MATEID=29223_2;EVENT=29223;SU=74;PE=0;SR=74;ALG=PROD;AF=0.001641;NSAMP=48;MSQ=23.79;AC=48;AN=29246;NFAM=48	SVTYPE=BND;POS=36265596;STRANDS=--:74;IMPRECISE;CIPOS=-7,8;CIEND=-8,8;CIPOS95=-1,1;CIEND95=0,0;MATEID=29223_1;EVENT=29223;SECONDARY;SU=74;PE=0;SR=74;ALG=PROD;AF=0.001641;NSAMP=48;MSQ=23.79;AC=48;AN=29246;NFAM=48
chr12	71587522	71587571	chr12	71587658	71587707	183884	362.58	+	-	DEL	PASS	183884	N	<DEL>	.	.	.	SVTYPE=DEL;POS=71587547;SVLEN=-136;END=71587683;STRANDS=+-:11;CIPOS=-25,24;CIEND=-25,24;CIPOS95=0,0;CIEND95=0,0;SU=11;PE=0;SR=11;ALG=PROD;AF=6.839e-05;NSAMP=2;MSQ=181.25;AC=2;AN=29246;NFAM=2	.
chr12	71605667	71605716	chr12	71605726	71605775	183885	425.65	+	-	BND	LOW	183885_1	N	N[chr12:71605752[	183885_2	N	]chr12:71605692]N	SVTYPE=BND;POS=71605692;STRANDS=+-:14;CIPOS=-25,24;CIEND=-25,24;CIPOS95=0,0;CIEND95=0,0;MATEID=183885_2;EVENT=183885;SU=14;PE=0;SR=14;ALG=PROD;AF=6.839e-05;NSAMP=2;MSQ=212.78;RECLASSIFIED;AC=2;AN=29246;NFAM=2	SVTYPE=BND;POS=71605752;STRANDS=+-:14;CIPOS=-25,24;CIEND=-25,24;CIPOS95=0,0;CIEND95=0,0;MATEID=183885_1;EVENT=183885;SECONDARY;SU=14;PE=0;SR=14;ALG=PROD;AF=6.839e-05;NSAMP=2;MSQ=212.78;RECLASSIFIED;AC=2;AN=29246;NFAM=2
chr12	71648971	71649300	chr12	71649657	71650022	183887	143.71	+	-	DEL	PASS	183887	N	<DEL>	.	.	.	SVTYPE=DEL;POS=71648981;SVLEN=-1032;END=71650013;STRANDS=+-:10;IMPRECISE;CIPOS=-10,319;CIEND=-356,9;CIPOS95=-3,60;CIEND95=-90,1;SU=10;PE=10;SR=0;ALG=PROD;AF=3.419e-05;NSAMP=1;MSQ=143.71;AC=1;AN=29246;NFAM=1	.
chr12	71650418	71650424	chr12	71650469	71650475	183888	7361.14	+	-	BND	LOW	183888_1	N	N[chr12:71650473[	183888_2	N	]chr12:71650421]N	SVTYPE=BND;POS=71650421;STRANDS=+-:195;CIPOS=-3,3;CIEND=-3,3;CIPOS95=0,0;CIEND95=0,0;MATEID=183888_2;EVENT=183888;SU=195;PE=0;SR=195;ALG=PROD;AF=0.001846;NSAMP=54;MSQ=129.38;RECLASSIFIED;AC=54;AN=29246;NFAM=53	SVTYPE=BND;POS=71650473;STRANDS=+-:195;CIPOS=-3,3;CIEND=-3,3;CIPOS95=0,0;CIEND95=0,0;MATEID=183888_1;EVENT=183888;SECONDARY;SU=195;PE=0;SR=195;ALG=PROD;AF=0.001846;NSAMP=54;MSQ=129.38;RECLASSIFIED;AC=54;AN=29246;NFAM=53
chr12	71665278	71665287	chr12	71673606	71673624	183889	253.4	+	-	DEL	PASS	183889	N	<DEL>	.	.	.	SVTYPE=DEL;POS=71665283;SVLEN=-8333;END=71673616;STRANDS=+-:13;CIPOS=-5,4;CIEND=-10,8;CIPOS95=0,0;CIEND95=0,0;SU=13;PE=7;SR=6;ALG=PROD;AF=3.419e-05;NSAMP=1;MSQ=248.6;AC=1;AN=29246;NFAM=1	.
chr12	71681123	71681363	chr12	71681732	71681864	557700	24.41	-	-	BND	LOW	557700_1	N	[chr12:71681856[N	557700_2	N	[chr12:71681355[N	SVTYPE=BND;POS=71681355;STRANDS=--:4;IMPRECISE;CIPOS=-231,9;CIEND=-123,9;CIPOS95=-86,2;CIEND95=-62,3;MATEID=557700_2;EVENT=557700;SU=4;PE=4;SR=0;ALG=PROD;AF=3.419e-05;NSAMP=1;MSQ=23.87;AC=1;AN=29246;NFAM=1	SVTYPE=BND;POS=71681856;STRANDS=--:4;IMPRECISE;CIPOS=-123,9;CIEND=-231,9;CIPOS95=-62,3;CIEND95=-86,2;MATEID=557700_1;EVENT=557700;SECONDARY;SU=4;PE=4;SR=0;ALG=PROD;AF=3.419e-05;NSAMP=1;MSQ=23.87;AC=1;AN=29246;NFAM=1
chr12	71681663	71681671	chrX	82153190	82153197	30034	6782.37	-	+	BND	LOW	30034_1	N	]chrX:82153192]N	30034_2	N	N[chr12:71681669[	SVTYPE=BND;POS=71681669;STRANDS=-+:104;CIPOS=-5,3;CIEND=-2,5;CIPOS95=0,0;CIEND95=0,0;MATEID=30034_2;EVENT=30034;SU=104;PE=0;SR=104;ALG=PROD;AF=0.005744;NSAMP=156;MSQ=25.66;AC=168;AN=29246;NFAM=155	SVTYPE=BND;POS=82153192;STRANDS=-+:104;CIPOS=-2,5;CIEND=-5,3;CIPOS95=0,0;CIEND95=0,0;MATEID=30034_1;EVENT=30034;SECONDARY;SU=104;PE=0;SR=104;ALG=PROD;AF=0.005744;NSAMP=156;MSQ=25.66;AC=168;AN=29246;NFAM=155
chr12	71696677	71696724	chr12	71696740	71696787	183890	515.83	+	-	DEL	PASS	183890	N	<DEL>	.	.	.	SVTYPE=DEL;POS=71696701;SVLEN=-63;END=71696764;STRANDS=+-:14;CIPOS=-24,23;CIEND=-24,23;CIPOS95=0,0;CIEND95=0,0;SU=14;PE=0;SR=14;ALG=PROD;AF=6.839e-05;NSAMP=2;MSQ=257.78;AC=2;AN=29246;NFAM=2	.
chr12	71725838	71725935	chr15	73524042	73524189	27606	1.65202e+06	-	-	BND	LOW	27606_1	N	[chr15:73524088[N	27606_2	N	[chr12:71725889[N	SVTYPE=BND;POS=71725889;STRANDS=--:127591,++:8;CIPOS=-50,47;CIEND=-45,102;CIPOS95=0,0;CIEND95=0,0;MATEID=27606_2;EVENT=27606;SU=127599;PE=81;SR=127518;AF=0.374;NSAMP=10937;MSQ=92.85;AC=10937;AN=29246;NFAM=10202	SVTYPE=BND;POS=73524088;STRANDS=--:127591,++:8;CIPOS=-45,102;CIEND=-50,47;CIPOS95=0,0;CIEND95=0,0;MATEID=27606_1;EVENT=27606;SECONDARY;SU=127599;PE=81;SR=127518;AF=0.374;NSAMP=10937;MSQ=92.85;AC=10937;AN=29246;NFAM=10202
chr12	71742869	71742873	chr12	71743180	71743184	183893	777.58	+	-	BND	LOW	183893_1	N	N[chr12:71743184[	183893_2	N	]chr12:71742872]N	SVTYPE=BND;POS=71742872;STRANDS=+-:15;CIPOS=-3,1;CIEND=-3,1;CIPOS95=0,0;CIEND95=0,0;MATEID=183893_2;EVENT=183893;SU=15;PE=3;SR=12;ALG=PROD;AF=0.000171;NSAMP=5;MSQ=151.88;RECLASSIFIED;AC=5;AN=29246;NFAM=5	SVTYPE=BND;POS=71743184;STRANDS=+-:15;CIPOS=-3,1;CIEND=-3,1;CIPOS95=0,0;CIEND95=0,0;MATEID=183893_1;EVENT=183893;SECONDARY;SU=15;PE=3;SR=12;ALG=PROD;AF=0.000171;NSAMP=5;MSQ=151.88;RECLASSIFIED;AC=5;AN=29246;NFAM=5
chr12	71746990	71747285	chr12	71751087	71751433	183894	308.65	+	-	DEL	PASS	183894	N	<DEL>	.	.	.	SVTYPE=DEL;POS=71746996;SVLEN=-4428;END=71751424;STRANDS=+-:13;IMPRECISE;CIPOS=-6,289;CIEND=-337,9;CIPOS95=0,85;CIEND95=-85,0;SU=13;PE=13;SR=0;ALG=PROD;AF=3.419e-05;NSAMP=1;MSQ=308.65;AC=1;AN=29246;NFAM=1	.
chr12	71752103	71752120	chr12	71752224	71752241	183895	9.26	+	-	BND	LOW	183895_1	N	N[chr12:71752234[	183895_2	N	]chr12:71752111]N	SVTYPE=BND;POS=71752111;STRANDS=+-:4;IMPRECISE;CIPOS=-8,9;CIEND=-9,8;CIPOS95=0,1;CIEND95=0,0;MATEID=183895_2;EVENT=183895;SU=4;PE=0;SR=4;ALG=PROD;AF=3.419e-05;NSAMP=1;MSQ=9.25;RECLASSIFIED;AC=1;AN=29246;NFAM=1	SVTYPE=BND;POS=71752234;STRANDS=+-:4;IMPRECISE;CIPOS=-9,8;CIEND=-8,9;CIPOS95=0,0;CIEND95=0,1;MATEID=183895_1;EVENT=183895;SECONDARY;SU=4;PE=0;SR=4;ALG=PROD;AF=3.419e-05;NSAMP=1;MSQ=9.25;RECLASSIFIED;AC=1;AN=29246;NFAM=1
chr12	71774289	71774291	chr12	71774384	71774386	183896	14205.3	+	-	BND	LOW	183896_1	N	N[chr12:71774386[	183896_2	N	]chr12:71774290]N	SVTYPE=BND;POS=71774290;STRANDS=+-:417;CIPOS=-1,1;CIEND=-1,1;CIPOS95=0,0;CIEND95=0,0;MATEID=183896_2;EVENT=183896;SU=417;PE=3;SR=414;ALG=PROD;AF=0.002223;NSAMP=64;MSQ=204.53;RECLASSIFIED;AC=65;AN=29246;NFAM=63	SVTYPE=BND;POS=71774386;STRANDS=+-:417;CIPOS=-1,1;CIEND=-1,1;CIPOS95=0,0;CIEND95=0,0;MATEID=183896_1;EVENT=183896;SECONDARY;SU=417;PE=3;SR=414;ALG=PROD;AF=0.002223;NSAMP=64;MSQ=204.53;RECLASSIFIED;AC=65;AN=29246;NFAM=63
chr12	71774938	71774957	chr12	71775136	71775155	557701	42.08	+	+	INV	LOW	557701	N	<INV>	.	.	.	SVTYPE=INV;POS=71774948;SVLEN=198;END=71775146;STRANDS=++:4,--:2;IMPRECISE;CIPOS=-10,9;CIEND=-10,9;CIPOS95=-3,3;CIEND95=-3,3;SU=6;PE=5;SR=1;ALG=PROD;AF=3.419e-05;NSAMP=1;MSQ=4.64;AC=1;AN=29246;NFAM=1	.
chr12	71779416	71779418	chr12	71890464	71890467	472553	4067.48	-	+	DUP	PASS	472553	N	<DUP>	.	.	.	SVTYPE=DUP;POS=71779418;SVLEN=111048;END=71890466;STRANDS=-+:360;CIPOS=-2,0;CIEND=-2,1;CIPOS95=0,0;CIEND95=0,0;SU=360;PE=220;SR=140;ALG=PROD;AF=6.839e-05;NSAMP=1;MSQ=975.13;AC=2;AN=29246;NFAM=1	.
chr12	71795379	71795379	chr12	71796793	71796793	183897	7.75071e+06	+	-	DEL	PASS	183897	N	<DEL>	.	.	.	SVTYPE=DEL;POS=71795379;SVLEN=-1414;END=71796793;STRANDS=+-:289810;CIPOS=0,0;CIEND=0,0;CIPOS95=0,0;CIEND95=0,0;SU=289810;PE=172054;SR=117756;ALG=PROD;AF=0.2644;NSAMP=6538;MSQ=708.71;MEDGQR=5.18;Q10GQR=4.59;AC=7733;AN=29244;NFAM=6196	.
chr12	71817600	71817619	chr12	71817879	71817898	183898	75.14	+	-	BND	LOW	183898_1	N	N[chr12:71817890[	183898_2	N	]chr12:71817610]N	SVTYPE=BND;POS=71817610;STRANDS=+-:5;CIPOS=-10,9;CIEND=-10,9;CIPOS95=0,0;CIEND95=0,0;MATEID=183898_2;EVENT=183898;SU=5;PE=0;SR=5;ALG=PROD;AF=3.419e-05;NSAMP=1;MSQ=6.83;RECLASSIFIED;AC=1;AN=29246;NFAM=1	SVTYPE=BND;POS=71817890;STRANDS=+-:5;CIPOS=-10,9;CIEND=-10,9;CIPOS95=0,0;CIEND95=0,0;MATEID=183898_1;EVENT=183898;SECONDARY;SU=5;PE=0;SR=5;ALG=PROD;AF=3.419e-05;NSAMP=1;MSQ=6.83;RECLASSIFIED;AC=1;AN=29246;NFAM=1
chr12	71818304	71818308	chr12	71819477	71819480	183899	12093.6	+	-	BND	PASS	183899_1	N	N[chr12:71819480[	183899_2	N	]chr12:71818306]N	SVTYPE=BND;POS=71818306;STRANDS=+-:526;CIPOS=-2,2;CIEND=-2,1;CIPOS95=0,0;CIEND95=0,0;MATEID=183899_2;EVENT=183899;SU=526;PE=301;SR=225;ALG=PROD;AF=0.000889;NSAMP=26;MSQ=417.2;RECLASSIFIED;AC=26;AN=29246;NFAM=26	SVTYPE=BND;POS=71819480;STRANDS=+-:526;CIPOS=-2,1;CIEND=-2,2;CIPOS95=0,0;CIEND95=0,0;MATEID=183899_1;EVENT=183899;SECONDARY;SU=526;PE=301;SR=225;ALG=PROD;AF=0.000889;NSAMP=26;MSQ=417.2;RECLASSIFIED;AC=26;AN=29246;NFAM=26
chr12	71819449	71819466	chr12	122461720	122461738	183900	5442.32	+	-	BND	LOW	183900_1	N	N[chr12:122461731[	183900_2	N	]chr12:71819458]N	SVTYPE=BND;POS=71819458;STRANDS=+-:4;IMPRECISE;CIPOS=-9,8;CIEND=-10,8;CIPOS95=0,0;CIEND95=-1,0;MATEID=183900_2;EVENT=183900;SU=4;PE=0;SR=4;ALG=PROD;AF=0.004548;NSAMP=130;MSQ=29.19;RECLASSIFIED;AC=133;AN=29246;NFAM=130	SVTYPE=BND;POS=122461731;STRANDS=+-:4;IMPRECISE;CIPOS=-10,8;CIEND=-9,8;CIPOS95=-1,0;CIEND95=0,0;MATEID=183900_1;EVENT=183900;SECONDARY;SU=4;PE=0;SR=4;ALG=PROD;AF=0.004548;NSAMP=130;MSQ=29.19;RECLASSIFIED;AC=133;AN=29246;NFAM=130
chr12	71820746	71820763	chr12	71821123	71821138	183901	458.0	+	-	BND	LOW	183901_1	N	N[chr12:71821131[	183901_2	N	]chr12:71820755]N	SVTYPE=BND;POS=71820755;STRANDS=+-:4;IMPRECISE;CIPOS=-9,8;CIEND=-7,8;CIPOS95=0,0;CIEND95=-1,3;MATEID=183901_2;EVENT=183901;SU=4;PE=0;SR=4;ALG=PROD;AF=0.0005471;NSAMP=16;MSQ=20.61;RECLASSIFIED;AC=16;AN=29246;NFAM=16	SVTYPE=BND;POS=71821131;STRANDS=+-:4;IMPRECISE;CIPOS=-7,8;CIEND=-9,8;CIPOS95=-1,3;CIEND95=0,0;MATEID=183901_1;EVENT=183901;SECONDARY;SU=4;PE=0;SR=4;ALG=PROD;AF=0.0005471;NSAMP=16;MSQ=20.61;RECLASSIFIED;AC=16;AN=29246;NFAM=16
chr12	71827156	71827175	chr18	51516191	51516210	28590	45743.3	-	+	BND	LOW	28590_1	N	]chr18:51516201]N	28590_2	N	N[chr12:71827167[	SVTYPE=BND;POS=71827167;STRANDS=-+:17;CIPOS=-10,9;CIEND=-10,9;CIPOS95=0,0;CIEND95=0,0;MATEID=28590_2;EVENT=28590;SU=17;PE=0;SR=17;ALG=PROD;AF=0.02879;NSAMP=740;MSQ=33.41;AC=842;AN=29246;NFAM=716	SVTYPE=BND;POS=51516201;STRANDS=-+:17;CIPOS=-10,9;CIEND=-10,9;CIPOS95=0,0;CIEND95=0,0;MATEID=28590_1;EVENT=28590;SECONDARY;SU=17;PE=0;SR=17;ALG=PROD;AF=0.02879;NSAMP=740;MSQ=33.41;AC=842;AN=29246;NFAM=716
chr12	71828247	71828247	chr12	71828985	71828985	183902	651330.0	+	-	DEL	PASS	183902	N	<DEL>	.	.	.	SVTYPE=DEL;POS=71828247;SVLEN=-738;END=71828985;STRANDS=+-:27319;CIPOS=0,0;CIEND=0,0;CIPOS95=0,0;CIEND95=0,0;SU=27319;PE=15403;SR=11916;ALG=PROD;AF=0.03665;NSAMP=1028;MSQ=515.38;MEDGQR=4.64;Q10GQR=4.35;AC=1072;AN=29246;NFAM=992	.
chr12	71841134	71841153	chr12	71841360	71841379	183903	430.82	+	-	BND	LOW	183903_1	N	N[chr12:71841371[	183903_2	N	]chr12:71841144]N	SVTYPE=BND;POS=71841144;STRANDS=+-:12;CIPOS=-10,9;CIEND=-10,9;CIPOS95=0,0;CIEND95=0,0;MATEID=183903_2;EVENT=183903;SU=12;PE=0;SR=12;ALG=PROD;AF=0.0001368;NSAMP=4;MSQ=106.3;RECLASSIFIED;AC=4;AN=29246;NFAM=4	SVTYPE=BND;POS=71841371;STRANDS=+-:12;CIPOS=-10,9;CIEND=-10,9;CIPOS95=0,0;CIEND95=0,0;MATEID=183903_1;EVENT=183903;SECONDARY;SU=12;PE=0;SR=12;ALG=PROD;AF=0.0001368;NSAMP=4;MSQ=106.3;RECLASSIFIED;AC=4;AN=29246;NFAM=4
chr12	71849789	71849790	chr12	71850639	71850640	183905	26768.3	+	-	BND	PASS	183905_1	N	N[chr12:71850641[	183905_2	N	]chr12:71849790]N	SVTYPE=BND;POS=71849790;STRANDS=+-:1219;CIPOS=-1,0;CIEND=-1,0;CIPOS95=0,0;CIEND95=0,0;MATEID=183905_2;EVENT=183905;SU=1219;PE=696;SR=523;ALG=PROD;AF=0.001812;NSAMP=53;MSQ=414.09;RECLASSIFIED;AC=53;AN=29246;NFAM=52	SVTYPE=BND;POS=71850641;STRANDS=+-:1219;CIPOS=-1,0;CIEND=-1,0;CIPOS95=0,0;CIEND95=0,0;MATEID=183905_1;EVENT=183905;SECONDARY;SU=1219;PE=696;SR=523;ALG=PROD;AF=0.001812;NSAMP=53;MSQ=414.09;RECLASSIFIED;AC=53;AN=29246;NFAM=52
chr12	71861415	71861759	chr12	71862916	71863339	183907	551.12	+	-	DEL	PASS	183907	N	<DEL>	.	.	.	SVTYPE=DEL;POS=71861441;SVLEN=-1869;END=71863310;STRANDS=+-:17;IMPRECISE;CIPOS=-26,318;CIEND=-394,29;CIPOS95=-26,69;CIEND95=-68,29;SU=17;PE=17;SR=0;ALG=PROD;AF=0.0001026;NSAMP=3;MSQ=183.71;AC=3;AN=29246;NFAM=3	.
chr12	71908005	71908014	chr12	72118618	72118637	183908	413.54	+	-	DEL	PASS	183908	N	<DEL>	.	.	.	SVTYPE=DEL;POS=71908009;SVLEN=-210619;END=72118628;STRANDS=+-:17;CIPOS=-4,5;CIEND=-10,9;CIPOS95=0,0;CIEND95=0,0;SU=17;PE=11;SR=6;ALG=PROD;AF=3.419e-05;NSAMP=1;MSQ=413.54;AC=1;AN=29246;NFAM=1	.
chr12	71913465	71913484	chr12	71913546	71913565	183909	409.2	+	-	BND	PASS	183909_1	N	N[chr12:71913557[	183909_2	N	]chr12:71913475]N	SVTYPE=BND;POS=71913475;STRANDS=+-:14;CIPOS=-10,9;CIEND=-10,9;CIPOS95=0,0;CIEND95=0,0;MATEID=183909_2;EVENT=183909;SU=14;PE=0;SR=14;ALG=PROD;AF=3.42e-05;NSAMP=1;MSQ=377.81;RECLASSIFIED;AC=1;AN=29242;NFAM=1	SVTYPE=BND;POS=71913557;STRANDS=+-:14;CIPOS=-10,9;CIEND=-10,9;CIPOS95=0,0;CIEND95=0,0;MATEID=183909_1;EVENT=183909;SECONDARY;SU=14;PE=0;SR=14;ALG=PROD;AF=3.42e-05;NSAMP=1;MSQ=377.81;RECLASSIFIED;AC=1;AN=29242;NFAM=1
chr12	71917479	71917486	chr12	71917620	71917627	183910	1517.37	+	-	DEL	PASS	183910	N	<DEL>	.	.	.	SVTYPE=DEL;POS=71917483;SVLEN=-141;END=71917624;STRANDS=+-:47;CIPOS=-4,3;CIEND=-4,3;CIPOS95=0,0;CIEND95=0,0;SU=47;PE=0;SR=47;ALG=PROD;AF=0.0001368;NSAMP=4;MSQ=309.47;AC=4;AN=29246;NFAM=3	.
chr12	71928065	71928106	chr12	71928138	71928179	183911	986.15	+	-	BND	PASS	183911_1	N	N[chr12:71928160[	183911_2	N	]chr12:71928086]N	SVTYPE=BND;POS=71928086;STRANDS=+-:39;CIPOS=-21,20;CIEND=-21,20;CIPOS95=0,0;CIEND95=0,0;MATEID=183911_2;EVENT=183911;SU=39;PE=0;SR=39;ALG=PROD;AF=6.839e-05;NSAMP=2;MSQ=400.18;RECLASSIFIED;AC=2;AN=29246;NFAM=2	SVTYPE=BND;POS=71928160;STRANDS=+-:39;CIPOS=-21,20;CIEND=-21,20;CIPOS95=0,0;CIEND95=0,0;MATEID=183911_1;EVENT=183911;SECONDARY;SU=39;PE=0;SR=39;ALG=PROD;AF=6.839e-05;NSAMP=2;MSQ=400.18;RECLASSIFIED;AC=2;AN=29246;NFAM=2
chr12	71937796	71937807	chr12	71937854	71937865	183914	250.54	+	-	BND	LOW	183914_1	N	N[chr12:71937861[	183914_2	N	]chr12:71937802]N	SVTYPE=BND;POS=71937802;STRANDS=+-:6;CIPOS=-6,5;CIEND=-6,5;CIPOS95=0,0;CIEND95=0,0;MATEID=183914_2;EVENT=183914;SU=6;PE=0;SR=6;ALG=PROD;AF=3.42e-05;NSAMP=1;MSQ=32.88;RECLASSIFIED;AC=1;AN=29236;NFAM=1	SVTYPE=BND;POS=71937861;STRANDS=+-:6;CIPOS=-6,5;CIEND=-6,5;CIPOS95=0,0;CIEND95=0,0;MATEID=183914_1;EVENT=183914;SECONDARY;SU=6;PE=0;SR=6;ALG=PROD;AF=3.42e-05;NSAMP=1;MSQ=32.88;RECLASSIFIED;AC=1;AN=29236;NFAM=1
chr12	71942631	71942636	chr12	71944227	71944246	183915	608.55	+	-	DEL	PASS	183915	N	<DEL>	.	.	.	SVTYPE=DEL;POS=71942634;SVLEN=-1603;END=71944237;STRANDS=+-:25;CIPOS=-3,2;CIEND=-10,9;CIPOS95=0,0;CIEND95=0,0;SU=25;PE=15;SR=10;ALG=PROD;AF=3.419e-05;NSAMP=1;MSQ=608.55;AC=1;AN=29246;NFAM=1	.
chr12	71963046	71963369	chr12	71963854	71964331	183918	1.35575e+07	+	-	DEL	PASS	183918	N	<DEL>	.	.	.	SVTYPE=DEL;POS=71963137;SVLEN=-1145;END=71964282;STRANDS=+-:34;IMPRECISE;CIPOS=-91,232;CIEND=-428,49;CIPOS95=-41,41;CIEND95=-203,49;SU=34;PE=34;SR=0;ALG=SUM;AF=0.7701;NSAMP=13787;MSQ=535.17;RETAINED;MEDGQR=10.45;Q10GQR=10.3;AC=22521;AN=29246;NFAM=12732	.
chr12	72004027	72004027	chr12	72004529	72004529	183920	1.4035e+06	+	-	DEL	PASS	183920	N	<DEL>	.	.	.	SVTYPE=DEL;POS=72004027;SVLEN=-502;END=72004529;STRANDS=+-:44817;CIPOS=0,0;CIEND=0,0;CIPOS95=0,0;CIEND95=0,0;SU=44817;PE=19680;SR=25137;AF=0.04517;NSAMP=1265;MSQ=583.99;MEDGQR=4.09;Q10GQR=3.76;AC=1321;AN=29246;NFAM=1201	.
chr12	72010454	72010471	chr12	132742752	132742769	557702	962568.0	-	-	BND	LOW	557702_1	N	[chr12:132742762[N	557702_2	N	[chr12:72010464[N	SVTYPE=BND;POS=72010464;STRANDS=--:4;CIPOS=-9,8;CIEND=-9,8;CIPOS95=0,0;CIEND95=0,0;MATEID=557702_2;EVENT=557702;SU=4;PE=0;SR=4;ALG=PROD;AF=0.373;NSAMP=10910;MSQ=55.91;AC=10910;AN=29246;NFAM=10183	SVTYPE=BND;POS=132742762;STRANDS=--:4;CIPOS=-9,8;CIEND=-9,8;CIPOS95=0,0;CIEND95=0,0;MATEID=557702_1;EVENT=557702;SECONDARY;SU=4;PE=0;SR=4;ALG=PROD;AF=0.373;NSAMP=10910;MSQ=55.91;AC=10910;AN=29246;NFAM=10183
chr12	72035280	72035285	chr12	72215564	72215581	472555	175.5	-	+	DUP	PASS	472555	N	<DUP>	.	.	.	SVTYPE=DUP;POS=72035283;SVLEN=180291;END=72215574;STRANDS=-+:17;CIPOS=-3,2;CIEND=-10,7;CIPOS95=0,0;CIEND95=0,0;SU=17;PE=6;SR=11;ALG=PROD;AF=3.419e-05;NSAMP=1;MSQ=174.67;AC=1;AN=29246;NFAM=1	.
chr12	72039754	72039803	chr12	72039859	72039908	183923	410.6	+	-	DEL	PASS	183923	N	<DEL>	.	.	.	SVTYPE=DEL;POS=72039779;SVLEN=-105;END=72039884;STRANDS=+-:13;CIPOS=-25,24;CIEND=-25,24;CIPOS95=0,0;CIEND95=0,0;SU=13;PE=0;SR=13;ALG=PROD;AF=6.839e-05;NSAMP=2;MSQ=205.3;AC=2;AN=29246;NFAM=2	.
chr12	72044057	72044062	chr12	72044121	72044126	183924	334.17	+	-	DEL	PASS	183924	N	<DEL>	.	.	.	SVTYPE=DEL;POS=72044060;SVLEN=-64;END=72044124;STRANDS=+-:11;CIPOS=-3,2;CIEND=-3,2;CIPOS95=0,0;CIEND95=0,0;SU=11;PE=0;SR=11;ALG=PROD;AF=3.419e-05;NSAMP=1;MSQ=329.76;AC=1;AN=29246;NFAM=1	.
chr12	72053928	72053983	chr12	72054106	72054165	472556	227.96	-	+	DUP	PASS	472556	N	<DUP>	.	.	.	SVTYPE=DUP;POS=72053954;SVLEN=182;END=72054136;STRANDS=-+:15;CIPOS=-26,29;CIEND=-30,29;CIPOS95=0,0;CIEND95=0,0;SU=15;PE=0;SR=15;ALG=PROD;AF=3.419e-05;NSAMP=1;MSQ=5.25;AC=1;AN=29246;NFAM=1	.
chr12	72069347	72069354	chr12	72077173	72077180	183925	509.54	+	-	DEL	PASS	183925	N	<DEL>	.	.	.	SVTYPE=DEL;POS=72069351;SVLEN=-7826;END=72077177;STRANDS=+-:9;CIPOS=-4,3;CIEND=-4,3;CIPOS95=0,0;CIEND95=0,0;SU=9;PE=0;SR=9;ALG=PROD;AF=3.419e-05;NSAMP=1;MSQ=509.54;AC=1;AN=29246;NFAM=1	.
chr12	72100196	72100242	chr12	72100552	72100605	183926	1648.27	+	-	BND	LOW	183926_1	N	N[chr12:72100581[	183926_2	N	]chr12:72100220]N	SVTYPE=BND;POS=72100220;STRANDS=+-:17;CIPOS=-24,22;CIEND=-28,25;CIPOS95=0,0;CIEND95=0,0;MATEID=183926_2;EVENT=183926;SU=17;PE=2;SR=15;ALG=PROD;AF=0.001197;NSAMP=35;MSQ=30.26;RECLASSIFIED;AC=35;AN=29246;NFAM=35	SVTYPE=BND;POS=72100581;STRANDS=+-:17;CIPOS=-28,25;CIEND=-24,22;CIPOS95=0,0;CIEND95=0,0;MATEID=183926_1;EVENT=183926;SECONDARY;SU=17;PE=2;SR=15;ALG=PROD;AF=0.001197;NSAMP=35;MSQ=30.26;RECLASSIFIED;AC=35;AN=29246;NFAM=35
chr12	72116667	72117039	chr16	9584018	9584627	27840	167.02	+	-	BND	LOW	27840_1	N	N[chr16:9584599[	27840_2	N	]chr12:72116697]N	SVTYPE=BND;POS=72116697;STRANDS=+-:8;IMPRECISE;CIPOS=-30,342;CIEND=-580,29;CIPOS95=-30,119;CIEND95=-168,29;MATEID=27840_2;EVENT=27840;SU=8;PE=8;SR=0;ALG=PROD;AF=0.000171;NSAMP=5;MSQ=32.01;AC=5;AN=29246;NFAM=5	SVTYPE=BND;POS=9584599;STRANDS=+-:8;IMPRECISE;CIPOS=-580,29;CIEND=-30,342;CIPOS95=-168,29;CIEND95=-30,119;MATEID=27840_1;EVENT=27840;SECONDARY;SU=8;PE=8;SR=0;ALG=PROD;AF=0.000171;NSAMP=5;MSQ=32.01;AC=5;AN=29246;NFAM=5
chr12	72119886	72120351	chr12	72120914	72121349	472557	489.51	-	+	DUP	PASS	472557	N	<DUP>	.	.	.	SVTYPE=DUP;POS=72120306;SVLEN=655;END=72120961;STRANDS=-+:42;IMPRECISE;CIPOS=-420,45;CIEND=-47,388;CIPOS95=-80,45;CIEND95=-45,45;SU=42;PE=38;SR=4;ALG=SUM;AF=0.000171;NSAMP=5;MSQ=54.58;AC=5;AN=29246;NFAM=5	.
chr12	72143017	72143023	chr12	72162030	72162035	472558	334.6	-	+	DUP	PASS	472558	N	<DUP>	.	.	.	SVTYPE=DUP;POS=72143021;SVLEN=19012;END=72162033;STRANDS=-+:28;CIPOS=-4,2;CIEND=-3,2;CIPOS95=0,0;CIEND95=0,0;SU=28;PE=18;SR=10;ALG=PROD;AF=6.839e-05;NSAMP=1;MSQ=334.28;AC=2;AN=29246;NFAM=1	.
chr12	72166288	72166291	chr12	72168092	72168094	183927	587.44	+	-	DEL	PASS	183927	N	<DEL>	.	.	.	SVTYPE=DEL;POS=72166290;SVLEN=-1804;END=72168094;STRANDS=+-:26;CIPOS=-2,1;CIEND=-2,0;CIPOS95=0,0;CIEND95=0,0;SU=26;PE=12;SR=14;ALG=PROD;AF=3.419e-05;NSAMP=1;MSQ=587.44;AC=1;AN=29246;NFAM=1	.
chr12	72178144	72178191	chr12	72178240	72178287	183928	465.14	+	-	BND	LOW	183928_1	N	N[chr12:72178265[	183928_2	N	]chr12:72178168]N	SVTYPE=BND;POS=72178168;STRANDS=+-:19;CIPOS=-24,23;CIEND=-24,23;CIPOS95=0,0;CIEND95=0,0;MATEID=183928_2;EVENT=183928;SU=19;PE=0;SR=19;ALG=PROD;AF=6.841e-05;NSAMP=2;MSQ=200.76;RECLASSIFIED;AC=2;AN=29234;NFAM=2	SVTYPE=BND;POS=72178265;STRANDS=+-:19;CIPOS=-24,23;CIEND=-24,23;CIPOS95=0,0;CIEND95=0,0;MATEID=183928_1;EVENT=183928;SECONDARY;SU=19;PE=0;SR=19;ALG=PROD;AF=6.841e-05;NSAMP=2;MSQ=200.76;RECLASSIFIED;AC=2;AN=29234;NFAM=2
chr12	72187440	72187457	chr12	72187522	72187539	183929	352.94	+	-	BND	PASS	183929_1	N	N[chr12:72187531[	183929_2	N	]chr12:72187450]N	SVTYPE=BND;POS=72187450;STRANDS=+-:13;CIPOS=-10,7;CIEND=-8,9;CIPOS95=0,0;CIEND95=0,0;MATEID=183929_2;EVENT=183929;SU=13;PE=0;SR=13;ALG=PROD;AF=3.419e-05;NSAMP=1;MSQ=344.73;RECLASSIFIED;AC=1;AN=29246;NFAM=1	SVTYPE=BND;POS=72187531;STRANDS=+-:13;CIPOS=-8,9;CIEND=-10,7;CIPOS95=0,0;CIEND95=0,0;MATEID=183929_1;EVENT=183929;SECONDARY;SU=13;PE=0;SR=13;ALG=PROD;AF=3.419e-05;NSAMP=1;MSQ=344.73;RECLASSIFIED;AC=1;AN=29246;NFAM=1
chr12	72208586	72208605	chr12	72208657	72208676	557703	311.66	+	+	INV	LOW	557703	N	<INV>	.	.	.	SVTYPE=INV;POS=72208596;SVLEN=71;END=72208667;STRANDS=++:1,--:3;IMPRECISE;CIPOS=-10,9;CIEND=-10,9;CIPOS95=-3,3;CIEND95=-3,3;SU=4;PE=3;SR=1;ALG=PROD;AF=0.0005813;NSAMP=17;MSQ=16.42;AC=17;AN=29246;NFAM=17	.
chr12	72210425	72210470	chr12	72210885	72210943	183931	989.1	+	-	BND	LOW	183931_1	N	N[chr12:72210915[	183931_2	N	]chr12:72210448]N	SVTYPE=BND;POS=72210448;STRANDS=+-:21;CIPOS=-23,22;CIEND=-29,29;CIPOS95=0,0;CIEND95=0,0;MATEID=183931_2;EVENT=183931;SU=21;PE=3;SR=18;ALG=PROD;AF=0.0002393;NSAMP=7;MSQ=57.22;RECLASSIFIED;AC=7;AN=29246;NFAM=7	SVTYPE=BND;POS=72210915;STRANDS=+-:21;CIPOS=-29,29;CIEND=-23,22;CIPOS95=0,0;CIEND95=0,0;MATEID=183931_1;EVENT=183931;SECONDARY;SU=21;PE=3;SR=18;ALG=PROD;AF=0.0002393;NSAMP=7;MSQ=57.22;RECLASSIFIED;AC=7;AN=29246;NFAM=7
chr12	72224071	72224130	chr12	72224158	72224217	183932	373.55	+	-	BND	LOW	183932_1	N	N[chr12:72224189[	183932_2	N	]chr12:72224101]N	SVTYPE=BND;POS=72224101;STRANDS=+-:10;CIPOS=-30,29;CIEND=-30,29;CIPOS95=0,0;CIEND95=0,0;MATEID=183932_2;EVENT=183932;SU=10;PE=0;SR=10;ALG=PROD;AF=6.839e-05;NSAMP=2;MSQ=185.86;RECLASSIFIED;AC=2;AN=29246;NFAM=2	SVTYPE=BND;POS=72224189;STRANDS=+-:10;CIPOS=-30,29;CIEND=-30,29;CIPOS95=0,0;CIEND95=0,0;MATEID=183932_1;EVENT=183932;SECONDARY;SU=10;PE=0;SR=10;ALG=PROD;AF=6.839e-05;NSAMP=2;MSQ=185.86;RECLASSIFIED;AC=2;AN=29246;NFAM=2
chr12	72224124	72224181	chr14	40946476	40946533	27150	28390.5	+	+	BND	LOW	27150_1	N	N]chr14:40946505]	27150_2	N	N]chr12:72224153]	SVTYPE=BND;POS=72224153;STRANDS=++:8;CIPOS=-29,28;CIEND=-29,28;CIPOS95=0,0;CIEND95=0,0;MATEID=27150_2;EVENT=27150;SU=8;PE=0;SR=8;ALG=PROD;AF=0.02352;NSAMP=688;MSQ=24.94;AC=688;AN=29246;NFAM=681	SVTYPE=BND;POS=40946505;STRANDS=++:8;CIPOS=-29,28;CIEND=-29,28;CIPOS95=0,0;CIEND95=0,0;MATEID=27150_1;EVENT=27150;SECONDARY;SU=8;PE=0;SR=8;ALG=PROD;AF=0.02352;NSAMP=688;MSQ=24.94;AC=688;AN=29246;NFAM=681
chr12	72224141	72224150	chr18	64558300	64558309	28646	142.95	-	+	BND	LOW	28646_1	N	]chr18:64558305]N	28646_2	N	N[chr12:72224147[	SVTYPE=BND;POS=72224147;STRANDS=-+:7;CIPOS=-5,4;CIEND=-5,4;CIPOS95=0,0;CIEND95=0,0;MATEID=28646_2;EVENT=28646;SU=7;PE=0;SR=7;ALG=PROD;AF=0.0001026;NSAMP=3;MSQ=23.18;AC=3;AN=29246;NFAM=3	SVTYPE=BND;POS=64558305;STRANDS=-+:7;CIPOS=-5,4;CIEND=-5,4;CIPOS95=0,0;CIEND95=0,0;MATEID=28646_1;EVENT=28646;SECONDARY;SU=7;PE=0;SR=7;ALG=PROD;AF=0.0001026;NSAMP=3;MSQ=23.18;AC=3;AN=29246;NFAM=3
chr12	72261857	72261907	chr12	72263381	72263440	183935	2985.37	+	-	DEL	PASS	183935	N	<DEL>	.	.	.	SVTYPE=DEL;POS=72261882;SVLEN=-1529;END=72263411;STRANDS=+-:123;CIPOS=-25,25;CIEND=-30,29;CIPOS95=0,0;CIEND95=0,0;SU=123;PE=73;SR=50;ALG=PROD;AF=6.839e-05;NSAMP=2;MSQ=467.62;AC=2;AN=29246;NFAM=2	.
chr12	72270284	72270328	chr12	72270480	72270492	557704	22.91	+	+	INV	LOW	557704	N	<INV>	.	.	.	SVTYPE=INV;POS=72270294;SVLEN=186;END=72270480;STRANDS=++:2,--:2;IMPRECISE;CIPOS=-10,34;CIEND=0,12;CIPOS95=0,34;CIEND95=0,5;SU=4;PE=4;SR=0;ALG=PROD;AF=3.419e-05;NSAMP=1;MSQ=20.89;AC=1;AN=29246;NFAM=1	.
chr12	72326469	72326488	chr12	72327829	72327848	183937	950.2	+	-	DEL	PASS	183937	N	<DEL>	.	.	.	SVTYPE=DEL;POS=72326479;SVLEN=-1360;END=72327839;STRANDS=+-:36;CIPOS=-10,9;CIEND=-10,9;CIPOS95=0,0;CIEND95=0,0;SU=36;PE=26;SR=10;ALG=PROD;AF=3.419e-05;NSAMP=1;MSQ=950.2;AC=1;AN=29246;NFAM=1	.
chr12	72331360	72331360	chr12	72331529	72331529	183938	4.88383e+06	+	-	DEL	PASS	183938	N	<DEL>	.	.	.	SVTYPE=DEL;POS=72331360;SVLEN=-169;END=72331529;STRANDS=+-:121030;CIPOS=0,0;CIEND=0,0;CIPOS95=0,0;CIEND95=0,0;SU=121030;PE=1720;SR=119310;AF=0.3312;NSAMP=8027;MSQ=366.93;MEDGQR=11.42;Q10GQR=3.47;AC=9687;AN=29246;NFAM=7468	.
chr12	72335355	72335410	chr12	72335441	72335496	183939	263.59	+	-	BND	LOW	183939_1	N	N[chr12:72335468[	183939_2	N	]chr12:72335385]N	SVTYPE=BND;POS=72335385;STRANDS=+-:12;CIPOS=-30,25;CIEND=-26,29;CIPOS95=0,0;CIEND95=0,0;MATEID=183939_2;EVENT=183939;SU=12;PE=0;SR=12;ALG=PROD;AF=3.419e-05;NSAMP=1;MSQ=164.75;RECLASSIFIED;AC=1;AN=29246;NFAM=1	SVTYPE=BND;POS=72335468;STRANDS=+-:12;CIPOS=-26,29;CIEND=-30,25;CIPOS95=0,0;CIEND95=0,0;MATEID=183939_1;EVENT=183939;SECONDARY;SU=12;PE=0;SR=12;ALG=PROD;AF=3.419e-05;NSAMP=1;MSQ=164.75;RECLASSIFIED;AC=1;AN=29246;NFAM=1
chr12	72346025	72346025	chr12	72346074	72346074	183940	2.8542e+06	+	-	BND	PASS	183940_1	N	N[chr12:72346075[	183940_2	N	]chr12:72346025]N	SVTYPE=BND;POS=72346025;STRANDS=+-:81976;CIPOS=0,0;CIEND=0,0;CIPOS95=0,0;CIEND95=0,0;MATEID=183940_2;EVENT=183940;SU=81976;PE=389;SR=81587;AF=0.2731;NSAMP=6489;MSQ=248.89;RECLASSIFIED;AC=7986;AN=29246;NFAM=6000	SVTYPE=BND;POS=72346075;STRANDS=+-:81976;CIPOS=0,0;CIEND=0,0;CIPOS95=0,0;CIEND95=0,0;MATEID=183940_1;EVENT=183940;SECONDARY;SU=81976;PE=389;SR=81587;AF=0.2731;NSAMP=6489;MSQ=248.89;RECLASSIFIED;AC=7986;AN=29246;NFAM=6000
chr12	72346948	72346964	chr12	72347070	72347086	557705	85.75	+	+	BND	LOW	557705_1	N	N]chr12:72347078]	557705_2	N	N]chr12:72346956]	SVTYPE=BND;POS=72346956;STRANDS=++:5;CIPOS=-8,8;CIEND=-8,8;CIPOS95=0,0;CIEND95=0,0;MATEID=557705_2;EVENT=557705;SU=5;PE=1;SR=4;ALG=PROD;AF=6.839e-05;NSAMP=2;MSQ=40.42;AC=2;AN=29246;NFAM=2	SVTYPE=BND;POS=72347078;STRANDS=++:5;CIPOS=-8,8;CIEND=-8,8;CIPOS95=0,0;CIEND95=0,0;MATEID=557705_1;EVENT=557705;SECONDARY;SU=5;PE=1;SR=4;ALG=PROD;AF=6.839e-05;NSAMP=2;MSQ=40.42;AC=2;AN=29246;NFAM=2
chr12	72363685	72363979	chr12	72372695	72373179	557706	17.73	-	-	BND	LOW	557706_1	N	[chr12:72373171[N	557706_2	N	[chr12:72363971[N	SVTYPE=BND;POS=72363971;STRANDS=--:7;IMPRECISE;CIPOS=-285,9;CIEND=-475,9;CIPOS95=-69,2;CIEND95=-125,1;MATEID=557706_2;EVENT=557706;SU=7;PE=7;SR=0;ALG=PROD;AF=3.419e-05;NSAMP=1;MSQ=17.73;AC=1;AN=29246;NFAM=1	SVTYPE=BND;POS=72373171;STRANDS=--:7;IMPRECISE;CIPOS=-475,9;CIEND=-285,9;CIPOS95=-125,1;CIEND95=-69,2;MATEID=557706_1;EVENT=557706;SECONDARY;SU=7;PE=7;SR=0;ALG=PROD;AF=3.419e-05;NSAMP=1;MSQ=17.73;AC=1;AN=29246;NFAM=1
chr12	72363792	72364125	chr12	72373379	72373741	557707	41.64	+	+	BND	LOW	557707_1	N	N]chr12:72373389]	557707_2	N	N]chr12:72363802]	SVTYPE=BND;POS=72363802;STRANDS=++:9;IMPRECISE;CIPOS=-10,323;CIEND=-10,352;CIPOS95=-2,74;CIEND95=-1,125;MATEID=557707_2;EVENT=557707;SU=9;PE=9;SR=0;ALG=PROD;AF=3.419e-05;NSAMP=1;MSQ=41.57;AC=1;AN=29246;NFAM=1	SVTYPE=BND;POS=72373389;STRANDS=++:9;IMPRECISE;CIPOS=-10,352;CIEND=-10,323;CIPOS95=-1,125;CIEND95=-2,74;MATEID=557707_1;EVENT=557707;SECONDARY;SU=9;PE=9;SR=0;ALG=PROD;AF=3.419e-05;NSAMP=1;MSQ=41.57;AC=1;AN=29246;NFAM=1
chr12	72371012	72371559	chr12	72514789	72515211	472559	22.23	-	+	BND	LOW	472559_1	N	]chr12:72514799]N	472559_2	N	N[chr12:72371551[	SVTYPE=BND;POS=72371551;STRANDS=-+:6;IMPRECISE;CIPOS=-538,9;CIEND=-10,412;CIPOS95=-153,1;CIEND95=-1,131;MATEID=472559_2;EVENT=472559;SU=6;PE=6;SR=0;ALG=PROD;AF=3.419e-05;NSAMP=1;MSQ=17.61;RECLASSIFIED;AC=1;AN=29246;NFAM=1	SVTYPE=BND;POS=72514799;STRANDS=-+:6;IMPRECISE;CIPOS=-10,412;CIEND=-538,9;CIPOS95=-1,131;CIEND95=-153,1;MATEID=472559_1;EVENT=472559;SECONDARY;SU=6;PE=6;SR=0;ALG=PROD;AF=3.419e-05;NSAMP=1;MSQ=17.61;RECLASSIFIED;AC=1;AN=29246;NFAM=1
chr12	72371523	72372074	chr12	72635062	72635600	472560	30.85	-	+	BND	LOW	472560_1	N	]chr12:72635072]N	472560_2	N	N[chr12:72372066[	SVTYPE=BND;POS=72372066;STRANDS=-+:6;IMPRECISE;CIPOS=-542,9;CIEND=-10,528;CIPOS95=-134,2;CIEND95=-1,176;MATEID=472560_2;EVENT=472560;SU=6;PE=6;SR=0;ALG=PROD;AF=3.419e-05;NSAMP=1;MSQ=29.56;RECLASSIFIED;AC=1;AN=29246;NFAM=1	SVTYPE=BND;POS=72635072;STRANDS=-+:6;IMPRECISE;CIPOS=-10,528;CIEND=-542,9;CIPOS95=-1,176;CIEND95=-134,2;MATEID=472560_1;EVENT=472560;SECONDARY;SU=6;PE=6;SR=0;ALG=PROD;AF=3.419e-05;NSAMP=1;MSQ=29.56;RECLASSIFIED;AC=1;AN=29246;NFAM=1
chr12	72371587	72372154	chr12	85087691	85088102	472561	169.27	-	+	BND	LOW	472561_1	N	]chr12:85087721]N	472561_2	N	N[chr12:72372126[	SVTYPE=BND;POS=72372126;STRANDS=-+:17;IMPRECISE;CIPOS=-538,29;CIEND=-30,381;CIPOS95=-75,29;CIEND95=-30,37;MATEID=472561_2;EVENT=472561;SU=17;PE=17;SR=0;ALG=PROD;AF=6.839e-05;NSAMP=2;MSQ=61.5;RECLASSIFIED;AC=2;AN=29246;NFAM=2	SVTYPE=BND;POS=85087721;STRANDS=-+:17;IMPRECISE;CIPOS=-30,381;CIEND=-538,29;CIPOS95=-30,37;CIEND95=-75,29;MATEID=472561_1;EVENT=472561;SECONDARY;SU=17;PE=17;SR=0;ALG=PROD;AF=6.839e-05;NSAMP=2;MSQ=61.5;RECLASSIFIED;AC=2;AN=29246;NFAM=2
chr12	72372360	72373010	chr12	85087625	85088057	183942	124.35	+	-	BND	LOW	183942_1	N	N[chr12:85088049[	183942_2	N	]chr12:72372370]N	SVTYPE=BND;POS=72372370;STRANDS=+-:4;IMPRECISE;CIPOS=-10,640;CIEND=-423,9;CIPOS95=-1,204;CIEND95=-122,2;MATEID=183942_2;EVENT=183942;SU=4;PE=4;SR=0;ALG=PROD;AF=3.419e-05;NSAMP=1;MSQ=122.67;RECLASSIFIED;AC=1;AN=29246;NFAM=1	SVTYPE=BND;POS=85088049;STRANDS=+-:4;IMPRECISE;CIPOS=-423,9;CIEND=-10,640;CIPOS95=-122,2;CIEND95=-1,204;MATEID=183942_1;EVENT=183942;SECONDARY;SU=4;PE=4;SR=0;ALG=PROD;AF=3.419e-05;NSAMP=1;MSQ=122.67;RECLASSIFIED;AC=1;AN=29246;NFAM=1
chr12	72380228	72380705	chrX	142442550	142442799	30255	6189.82	-	+	BND	LOW	30255_1	N	]chrX:142442580]N	30255_2	N	N[chr12:72380699[	SVTYPE=BND;POS=72380699;STRANDS=-+:110;IMPRECISE;CIPOS=-470,7;CIEND=-30,219;CIPOS95=-70,7;CIEND95=-7,7;MATEID=30255_2;EVENT=30255;SU=110;PE=110;SR=0;ALG=PROD;AF=0.005095;NSAMP=149;MSQ=28.78;AC=149;AN=29246;NFAM=147	SVTYPE=BND;POS=142442580;STRANDS=-+:110;IMPRECISE;CIPOS=-30,219;CIEND=-470,7;CIPOS95=-7,7;CIEND95=-70,7;MATEID=30255_1;EVENT=30255;SECONDARY;SU=110;PE=110;SR=0;ALG=PROD;AF=0.005095;NSAMP=149;MSQ=28.78;AC=149;AN=29246;NFAM=147
chr12	72380723	72380730	chr12	72380875	72380893	183944	663.74	+	-	BND	LOW	183944_1	N	N[chr12:72380885[	183944_2	N	]chr12:72380730]N	SVTYPE=BND;POS=72380730;STRANDS=+-:5;IMPRECISE;CIPOS=-7,0;CIEND=-9,9;CIPOS95=-7,0;CIEND95=0,1;MATEID=183944_2;EVENT=183944;SU=5;PE=0;SR=5;ALG=PROD;AF=0.0007864;NSAMP=23;MSQ=23.88;RETAINED;RECLASSIFIED;AC=23;AN=29246;NFAM=23	SVTYPE=BND;POS=72380885;STRANDS=+-:5;IMPRECISE;CIPOS=-9,9;CIEND=-7,0;CIPOS95=0,1;CIEND95=-7,0;MATEID=183944_1;EVENT=183944;SECONDARY;SU=5;PE=0;SR=5;ALG=PROD;AF=0.0007864;NSAMP=23;MSQ=23.88;RETAINED;RECLASSIFIED;AC=23;AN=29246;NFAM=23
chr12	72380808	72380825	chr18	68531562	68531579	28662	31.87	+	+	BND	LOW	28662_1	N	N]chr18:68531571]	28662_2	N	N]chr12:72380817]	SVTYPE=BND;POS=72380817;STRANDS=++:4;CIPOS=-9,8;CIEND=-9,8;CIPOS95=0,0;CIEND95=0,0;MATEID=28662_2;EVENT=28662;SU=4;PE=0;SR=4;ALG=PROD;AF=6.839e-05;NSAMP=2;MSQ=8.12;AC=2;AN=29246;NFAM=2	SVTYPE=BND;POS=68531571;STRANDS=++:4;CIPOS=-9,8;CIEND=-9,8;CIPOS95=0,0;CIEND95=0,0;MATEID=28662_1;EVENT=28662;SECONDARY;SU=4;PE=0;SR=4;ALG=PROD;AF=6.839e-05;NSAMP=2;MSQ=8.12;AC=2;AN=29246;NFAM=2
chr12	72389374	72389381	chr12	72393667	72393673	183945	548.62	+	-	DEL	PASS	183945	N	<DEL>	.	.	.	SVTYPE=DEL;POS=72389378;SVLEN=-4293;END=72393671;STRANDS=+-:22;CIPOS=-4,3;CIEND=-4,2;CIPOS95=0,0;CIEND95=0,0;SU=22;PE=14;SR=8;ALG=PROD;AF=3.419e-05;NSAMP=1;MSQ=548.62;AC=1;AN=29246;NFAM=1	.
chr12	72409068	72409087	chr12	72409163	72409182	183947	370.2	+	-	DEL	PASS	183947	N	<DEL>	.	.	.	SVTYPE=DEL;POS=72409078;SVLEN=-95;END=72409173;STRANDS=+-:13;CIPOS=-10,9;CIEND=-10,9;CIPOS95=0,0;CIEND95=0,0;SU=13;PE=0;SR=13;ALG=PROD;AF=3.419e-05;NSAMP=1;MSQ=347.8;AC=1;AN=29246;NFAM=1	.
chr12	72411778	72411783	chr12	72411945	72411950	183948	239.61	+	-	BND	LOW	183948_1	N	N[chr12:72411949[	183948_2	N	]chr12:72411781]N	SVTYPE=BND;POS=72411781;STRANDS=+-:11;CIPOS=-3,2;CIEND=-3,2;CIPOS95=0,0;CIEND95=0,0;MATEID=183948_2;EVENT=183948;SU=11;PE=0;SR=11;ALG=PROD;AF=3.42e-05;NSAMP=1;MSQ=224.42;RECLASSIFIED;AC=1;AN=29244;NFAM=1	SVTYPE=BND;POS=72411949;STRANDS=+-:11;CIPOS=-3,2;CIEND=-3,2;CIPOS95=0,0;CIEND95=0,0;MATEID=183948_1;EVENT=183948;SECONDARY;SU=11;PE=0;SR=11;ALG=PROD;AF=3.42e-05;NSAMP=1;MSQ=224.42;RECLASSIFIED;AC=1;AN=29244;NFAM=1
chr12	72418895	72418953	chr19	44546212	44546269	29004	234.12	-	-	BND	LOW	29004_1	N	[chr19:44546243[N	29004_2	N	[chr12:72418925[N	SVTYPE=BND;POS=72418925;STRANDS=--:4;IMPRECISE;CIPOS=-29,29;CIEND=-30,27;CIPOS95=-1,1;CIEND95=-2,2;MATEID=29004_2;EVENT=29004;SU=4;PE=2;SR=2;ALG=PROD;AF=0.000171;NSAMP=5;MSQ=24.25;AC=5;AN=29246;NFAM=5	SVTYPE=BND;POS=44546243;STRANDS=--:4;IMPRECISE;CIPOS=-30,27;CIEND=-29,29;CIPOS95=-2,2;CIEND95=-1,1;MATEID=29004_1;EVENT=29004;SECONDARY;SU=4;PE=2;SR=2;ALG=PROD;AF=0.000171;NSAMP=5;MSQ=24.25;AC=5;AN=29246;NFAM=5
chr12	72430937	72430977	chr12	72446991	72447039	183949	1194.12	+	-	DEL	PASS	183949	N	<DEL>	.	.	.	SVTYPE=DEL;POS=72430948;SVLEN=-16070;END=72447018;STRANDS=+-:38;CIPOS=-11,29;CIEND=-27,21;CIPOS95=0,0;CIEND95=0,0;SU=38;PE=29;SR=9;ALG=PROD;AF=0.0001368;NSAMP=4;MSQ=298.1;AC=4;AN=29246;NFAM=4	.
chr12	72433395	72433675	chr12	72434029	72434427	557708	6.84	-	-	BND	LOW	557708_1	N	[chr12:72434419[N	557708_2	N	[chr12:72433667[N	SVTYPE=BND;POS=72433667;STRANDS=--:4;IMPRECISE;CIPOS=-271,9;CIEND=-389,9;CIPOS95=-79,2;CIEND95=-97,2;MATEID=557708_2;EVENT=557708;SU=4;PE=4;SR=0;ALG=PROD;AF=3.419e-05;NSAMP=1;MSQ=6.83;AC=1;AN=29246;NFAM=1	SVTYPE=BND;POS=72434419;STRANDS=--:4;IMPRECISE;CIPOS=-389,9;CIEND=-271,9;CIPOS95=-97,2;CIEND95=-79,2;MATEID=557708_1;EVENT=557708;SECONDARY;SU=4;PE=4;SR=0;ALG=PROD;AF=3.419e-05;NSAMP=1;MSQ=6.83;AC=1;AN=29246;NFAM=1
chr12	72443199	72443216	chr14	83994070	83994087	27307	44.95	-	-	BND	LOW	27307_1	N	[chr14:83994080[N	27307_2	N	[chr12:72443210[N	SVTYPE=BND;POS=72443210;STRANDS=--:4;IMPRECISE;CIPOS=-10,7;CIEND=-9,8;CIPOS95=-2,0;CIEND95=0,0;MATEID=27307_2;EVENT=27307;SU=4;PE=0;SR=4;ALG=PROD;AF=3.419e-05;NSAMP=1;MSQ=44.9;AC=1;AN=29246;NFAM=1	SVTYPE=BND;POS=83994080;STRANDS=--:4;IMPRECISE;CIPOS=-9,8;CIEND=-10,7;CIPOS95=0,0;CIEND95=-2,0;MATEID=27307_1;EVENT=27307;SECONDARY;SU=4;PE=0;SR=4;ALG=PROD;AF=3.419e-05;NSAMP=1;MSQ=44.9;AC=1;AN=29246;NFAM=1
chr12	72446460	72446828	chr12	73501347	73501773	557709	155.6	-	-	BND	LOW	557709_1	N	[chr12:73501745[N	557709_2	N	[chr12:72446800[N	SVTYPE=BND;POS=72446800;STRANDS=--:12;IMPRECISE;CIPOS=-339,29;CIEND=-397,29;CIPOS95=-57,29;CIEND95=-60,29;MATEID=557709_2;EVENT=557709;SU=12;PE=12;SR=0;ALG=PROD;AF=6.839e-05;NSAMP=2;MSQ=77.8;AC=2;AN=29246;NFAM=2	SVTYPE=BND;POS=73501745;STRANDS=--:12;IMPRECISE;CIPOS=-397,29;CIEND=-339,29;CIPOS95=-60,29;CIEND95=-57,29;MATEID=557709_1;EVENT=557709;SECONDARY;SU=12;PE=12;SR=0;ALG=PROD;AF=6.839e-05;NSAMP=2;MSQ=77.8;AC=2;AN=29246;NFAM=2
chr12	72447191	72447640	chr12	73501304	73501765	557710	233.63	+	+	BND	LOW	557710_1	N	N]chr12:73501314]	557710_2	N	N]chr12:72447201]	SVTYPE=BND;POS=72447201;STRANDS=++:5;IMPRECISE;CIPOS=-10,439;CIEND=-10,451;CIPOS95=-1,139;CIEND95=-1,154;MATEID=557710_2;EVENT=557710;SU=5;PE=5;SR=0;ALG=PROD;AF=6.839e-05;NSAMP=2;MSQ=116.81;AC=2;AN=29246;NFAM=2	SVTYPE=BND;POS=73501314;STRANDS=++:5;IMPRECISE;CIPOS=-10,451;CIEND=-10,439;CIPOS95=-1,154;CIEND95=-1,139;MATEID=557710_1;EVENT=557710;SECONDARY;SU=5;PE=5;SR=0;ALG=PROD;AF=6.839e-05;NSAMP=2;MSQ=116.81;AC=2;AN=29246;NFAM=2
chr12	72449500	72450048	chr12	72450263	72450565	557711	347.69	-	-	BND	LOW	557711_1	N	[chr12:72450557[N	557711_2	N	[chr12:72450040[N	SVTYPE=BND;POS=72450040;STRANDS=--:5;IMPRECISE;CIPOS=-539,9;CIEND=-293,9;CIPOS95=-102,2;CIEND95=-89,2;MATEID=557711_2;EVENT=557711;SU=5;PE=5;SR=0;ALG=PROD;AF=0.0004103;NSAMP=11;MSQ=28.99;AC=12;AN=29246;NFAM=11	SVTYPE=BND;POS=72450557;STRANDS=--:5;IMPRECISE;CIPOS=-293,9;CIEND=-539,9;CIPOS95=-89,2;CIEND95=-102,2;MATEID=557711_1;EVENT=557711;SECONDARY;SU=5;PE=5;SR=0;ALG=PROD;AF=0.0004103;NSAMP=11;MSQ=28.99;AC=12;AN=29246;NFAM=11
chr12	72450009	72450039	chr12	72450678	72450712	557712	845.88	+	+	INV	LOW	557712	N	<INV>	.	.	.	SVTYPE=INV;POS=72450010;SVLEN=673;END=72450683;STRANDS=++:6,--:6;IMPRECISE;CIPOS=-1,29;CIEND=-5,29;CIPOS95=-1,29;CIEND95=-5,27;SU=12;PE=10;SR=2;ALG=PROD;AF=0.0007864;NSAMP=20;MSQ=41.16;AC=23;AN=29246;NFAM=20	.
chr12	72450135	72450358	chr12	72450632	72451240	557713	495.24	+	+	BND	LOW	557713_1	N	N]chr12:72450662]	557713_2	N	N]chr12:72450178]	SVTYPE=BND;POS=72450178;STRANDS=++:10;IMPRECISE;CIPOS=-43,180;CIEND=-30,578;CIPOS95=-43,73;CIEND95=-30,243;MATEID=557713_2;EVENT=557713;SU=10;PE=10;SR=0;ALG=SUM;AF=0.0005129;NSAMP=14;MSQ=34.61;AC=15;AN=29246;NFAM=14	SVTYPE=BND;POS=72450662;STRANDS=++:10;IMPRECISE;CIPOS=-30,578;CIEND=-43,180;CIPOS95=-30,243;CIEND95=-43,73;MATEID=557713_1;EVENT=557713;SECONDARY;SU=10;PE=10;SR=0;ALG=SUM;AF=0.0005129;NSAMP=14;MSQ=34.61;AC=15;AN=29246;NFAM=14
chr12	72477749	72477768	chr12	72483179	72483194	183952	178.86	+	-	DEL	PASS	183952	N	<DEL>	.	.	.	SVTYPE=DEL;POS=72477759;SVLEN=-5430;END=72483189;STRANDS=+-:8;IMPRECISE;CIPOS=-10,9;CIEND=-10,5;CIPOS95=-1,1;CIEND95=-1,0;SU=8;PE=5;SR=3;ALG=PROD;AF=3.419e-05;NSAMP=1;MSQ=161.81;AC=1;AN=29246;NFAM=1	.
chr12	72479070	72479079	chr12	72479119	72479128	183953	189.46	+	-	BND	LOW	183953_1	N	N[chr12:72479125[	183953_2	N	]chr12:72479075]N	SVTYPE=BND;POS=72479075;STRANDS=+-:7;CIPOS=-5,4;CIEND=-5,4;CIPOS95=0,0;CIEND95=0,0;MATEID=183953_2;EVENT=183953;SU=7;PE=0;SR=7;ALG=PROD;AF=3.419e-05;NSAMP=1;MSQ=179.78;RECLASSIFIED;AC=1;AN=29246;NFAM=1	SVTYPE=BND;POS=72479125;STRANDS=+-:7;CIPOS=-5,4;CIEND=-5,4;CIPOS95=0,0;CIEND95=0,0;MATEID=183953_1;EVENT=183953;SECONDARY;SU=7;PE=0;SR=7;ALG=PROD;AF=3.419e-05;NSAMP=1;MSQ=179.78;RECLASSIFIED;AC=1;AN=29246;NFAM=1
chr12	72485789	72485834	chr12	72487861	72487905	183954	1633.51	+	-	DEL	PASS	183954	N	<DEL>	.	.	.	SVTYPE=DEL;POS=72485812;SVLEN=-2072;END=72487884;STRANDS=+-:72;CIPOS=-23,22;CIEND=-23,21;CIPOS95=0,0;CIEND95=0,0;SU=72;PE=40;SR=32;ALG=PROD;AF=6.839e-05;NSAMP=2;MSQ=493.04;AC=2;AN=29246;NFAM=2	.
chr12	72505482	72505488	chr12	72505817	72505822	183955	499.22	+	-	BND	LOW	183955_1	N	N[chr12:72505821[	183955_2	N	]chr12:72505486]N	SVTYPE=BND;POS=72505486;STRANDS=+-:11;CIPOS=-4,2;CIEND=-3,2;CIPOS95=0,0;CIEND95=0,0;MATEID=183955_2;EVENT=183955;SU=11;PE=0;SR=11;ALG=PROD;AF=0.0004103;NSAMP=12;MSQ=39.67;RECLASSIFIED;AC=12;AN=29246;NFAM=12	SVTYPE=BND;POS=72505821;STRANDS=+-:11;CIPOS=-3,2;CIEND=-4,2;CIPOS95=0,0;CIEND95=0,0;MATEID=183955_1;EVENT=183955;SECONDARY;SU=11;PE=0;SR=11;ALG=PROD;AF=0.0004103;NSAMP=12;MSQ=39.67;RECLASSIFIED;AC=12;AN=29246;NFAM=12
chr12	72517425	72518024	chr12	72637842	72638409	472564	207.82	-	+	BND	LOW	472564_1	N	]chr12:72637872]N	472564_2	N	N[chr12:72517996[	SVTYPE=BND;POS=72517996;STRANDS=-+:9;IMPRECISE;CIPOS=-570,29;CIEND=-30,537;CIPOS95=-127,29;CIEND95=-30,118;MATEID=472564_2;EVENT=472564;SU=9;PE=9;SR=0;ALG=PROD;AF=0.0003419;NSAMP=10;MSQ=12.52;RECLASSIFIED;AC=10;AN=29246;NFAM=10	SVTYPE=BND;POS=72637872;STRANDS=-+:9;IMPRECISE;CIPOS=-30,537;CIEND=-570,29;CIPOS95=-30,118;CIEND95=-127,29;MATEID=472564_1;EVENT=472564;SECONDARY;SU=9;PE=9;SR=0;ALG=PROD;AF=0.0003419;NSAMP=10;MSQ=12.52;RECLASSIFIED;AC=10;AN=29246;NFAM=10
chr12	72520083	72520468	chr12	72639578	72640029	183956	324.01	+	-	BND	LOW	183956_1	N	N[chr12:72640001[	183956_2	N	]chr12:72520121]N	SVTYPE=BND;POS=72520121;STRANDS=+-:19;IMPRECISE;CIPOS=-38,347;CIEND=-422,29;CIPOS95=-38,77;CIEND95=-131,29;MATEID=183956_2;EVENT=183956;SU=19;PE=19;SR=0;ALG=SUM;AF=6.839e-05;NSAMP=2;MSQ=161.75;RECLASSIFIED;AC=2;AN=29246;NFAM=2	SVTYPE=BND;POS=72640001;STRANDS=+-:19;IMPRECISE;CIPOS=-422,29;CIEND=-38,347;CIPOS95=-131,29;CIEND95=-38,77;MATEID=183956_1;EVENT=183956;SECONDARY;SU=19;PE=19;SR=0;ALG=SUM;AF=6.839e-05;NSAMP=2;MSQ=161.75;RECLASSIFIED;AC=2;AN=29246;NFAM=2
chr12	72520232	72520549	chr12	72640417	72640787	472565	105.7	-	+	BND	LOW	472565_1	N	]chr12:72640447]N	472565_2	N	N[chr12:72520521[	SVTYPE=BND;POS=72520521;STRANDS=-+:13;IMPRECISE;CIPOS=-288,29;CIEND=-30,340;CIPOS95=-61,29;CIEND95=-30,64;MATEID=472565_2;EVENT=472565;SU=13;PE=13;SR=0;ALG=PROD;AF=6.839e-05;NSAMP=2;MSQ=52.74;RECLASSIFIED;AC=2;AN=29246;NFAM=2	SVTYPE=BND;POS=72640447;STRANDS=-+:13;IMPRECISE;CIPOS=-30,340;CIEND=-288,29;CIPOS95=-30,64;CIEND95=-61,29;MATEID=472565_1;EVENT=472565;SECONDARY;SU=13;PE=13;SR=0;ALG=PROD;AF=6.839e-05;NSAMP=2;MSQ=52.74;RECLASSIFIED;AC=2;AN=29246;NFAM=2
chr12	72524879	72525520	chr12	72525592	72525622	557714	166.41	-	-	BND	LOW	557714_1	N	[chr12:72525614[N	557714_2	N	[chr12:72525512[N	SVTYPE=BND;POS=72525512;STRANDS=--:4;IMPRECISE;CIPOS=-632,9;CIEND=-21,9;CIPOS95=-203,2;CIEND95=-21,0;MATEID=557714_2;EVENT=557714;SU=4;PE=4;SR=0;ALG=PROD;AF=0.000171;NSAMP=5;MSQ=15.58;AC=5;AN=29246;NFAM=5	SVTYPE=BND;POS=72525614;STRANDS=--:4;IMPRECISE;CIPOS=-21,9;CIEND=-632,9;CIPOS95=-21,0;CIEND95=-203,2;MATEID=557714_1;EVENT=557714;SECONDARY;SU=4;PE=4;SR=0;ALG=PROD;AF=0.000171;NSAMP=5;MSQ=15.58;AC=5;AN=29246;NFAM=5
chr12	72536604	72536647	chr12	72540541	72540585	183957	1375.47	+	-	DEL	PASS	183957	N	<DEL>	.	.	.	SVTYPE=DEL;POS=72536626;SVLEN=-3938;END=72540564;STRANDS=+-:66;CIPOS=-22,21;CIEND=-23,21;CIPOS95=0,0;CIEND95=0,0;SU=66;PE=38;SR=28;ALG=PROD;AF=6.839e-05;NSAMP=2;MSQ=374.59;AC=2;AN=29246;NFAM=2	.
chr12	72556083	72556091	chr12	72558217	72558226	183959	248.68	+	-	DEL	PASS	183959	N	<DEL>	.	.	.	SVTYPE=DEL;POS=72556087;SVLEN=-2136;END=72558223;STRANDS=+-:12;CIPOS=-4,4;CIEND=-6,3;CIPOS95=0,0;CIEND95=0,0;SU=12;PE=5;SR=7;ALG=PROD;AF=3.419e-05;NSAMP=1;MSQ=248.66;AC=1;AN=29246;NFAM=1	.
chr12	72563784	72563801	chrX	102882526	102882543	30104	69.56	-	+	BND	LOW	30104_1	N	]chrX:102882535]N	30104_2	N	N[chr12:72563794[	SVTYPE=BND;POS=72563794;STRANDS=-+:4;CIPOS=-9,8;CIEND=-9,8;CIPOS95=0,0;CIEND95=0,0;MATEID=30104_2;EVENT=30104;SU=4;PE=0;SR=4;ALG=PROD;AF=3.419e-05;NSAMP=1;MSQ=26.87;AC=1;AN=29246;NFAM=1	SVTYPE=BND;POS=102882535;STRANDS=-+:4;CIPOS=-9,8;CIEND=-9,8;CIPOS95=0,0;CIEND95=0,0;MATEID=30104_1;EVENT=30104;SECONDARY;SU=4;PE=0;SR=4;ALG=PROD;AF=3.419e-05;NSAMP=1;MSQ=26.87;AC=1;AN=29246;NFAM=1
chr12	72570462	72570481	chr12	72620903	72620922	183960	335.64	+	-	DEL	PASS	183960	N	<DEL>	.	.	.	SVTYPE=DEL;POS=72570472;SVLEN=-50441;END=72620913;STRANDS=+-:14;CIPOS=-10,9;CIEND=-10,9;CIPOS95=0,0;CIEND95=0,0;SU=14;PE=10;SR=4;ALG=PROD;AF=3.419e-05;NSAMP=1;MSQ=335.64;AC=1;AN=29246;NFAM=1	.
chr12	72583095	72583114	chr12	72583289	72583308	183962	356.52	+	-	BND	LOW	183962_1	N	N[chr12:72583300[	183962_2	N	]chr12:72583105]N	SVTYPE=BND;POS=72583105;STRANDS=+-:12;CIPOS=-10,9;CIEND=-10,9;CIPOS95=0,0;CIEND95=0,0;MATEID=183962_2;EVENT=183962;SU=12;PE=0;SR=12;ALG=PROD;AF=0.0001368;NSAMP=4;MSQ=86.09;RECLASSIFIED;AC=4;AN=29246;NFAM=4	SVTYPE=BND;POS=72583300;STRANDS=+-:12;CIPOS=-10,9;CIEND=-10,9;CIPOS95=0,0;CIEND95=0,0;MATEID=183962_1;EVENT=183962;SECONDARY;SU=12;PE=0;SR=12;ALG=PROD;AF=0.0001368;NSAMP=4;MSQ=86.09;RECLASSIFIED;AC=4;AN=29246;NFAM=4
chr12	72583542	72583561	chr12	72981219	72981238	557715	313.42	+	+	BND	PASS	557715_1	N	N]chr12:72981229]	557715_2	N	N]chr12:72583552]	SVTYPE=BND;POS=72583552;STRANDS=++:17;CIPOS=-10,9;CIEND=-10,9;CIPOS95=0,0;CIEND95=0,0;MATEID=557715_2;EVENT=557715;SU=17;PE=8;SR=9;ALG=PROD;AF=3.419e-05;NSAMP=1;MSQ=308.65;AC=1;AN=29246;NFAM=1	SVTYPE=BND;POS=72981229;STRANDS=++:17;CIPOS=-10,9;CIEND=-10,9;CIPOS95=0,0;CIEND95=0,0;MATEID=557715_1;EVENT=557715;SECONDARY;SU=17;PE=8;SR=9;ALG=PROD;AF=3.419e-05;NSAMP=1;MSQ=308.65;AC=1;AN=29246;NFAM=1
chr12	72583926	72583926	chr12	72584072	72584072	183963	3.28194e+06	+	-	MEI	PASS	183963	N	<DEL:ME:SINE|Alu|AluYe5>	.	.	.	SVTYPE=MEI;POS=72583926;SVLEN=-146;END=72584072;STRANDS=+-:123072;CIPOS=0,0;CIEND=0,0;CIPOS95=0,0;CIEND95=0,0;SU=123072;PE=1865;SR=121207;ALG=PROD;AF=0.301;NSAMP=6967;MSQ=315.13;MEDGQR=4.31;Q10GQR=3.55;AC=8802;AN=29246;NFAM=6652	.
chr12	72597478	72597497	chr12	72597732	72597751	183964	455.62	+	-	BND	LOW	183964_1	N	N[chr12:72597743[	183964_2	N	]chr12:72597488]N	SVTYPE=BND;POS=72597488;STRANDS=+-:4;IMPRECISE;CIPOS=-10,9;CIEND=-10,9;CIPOS95=-3,3;CIEND95=-3,1;MATEID=183964_2;EVENT=183964;SU=4;PE=3;SR=1;ALG=PROD;AF=0.0001368;NSAMP=4;MSQ=50.12;RECLASSIFIED;AC=4;AN=29246;NFAM=4	SVTYPE=BND;POS=72597743;STRANDS=+-:4;IMPRECISE;CIPOS=-10,9;CIEND=-10,9;CIPOS95=-3,1;CIEND95=-3,3;MATEID=183964_1;EVENT=183964;SECONDARY;SU=4;PE=3;SR=1;ALG=PROD;AF=0.0001368;NSAMP=4;MSQ=50.12;RECLASSIFIED;AC=4;AN=29246;NFAM=4
chr12	72597678	72597729	chr12	72597757	72597790	183965	246.21	+	-	BND	LOW	183965_1	N	N[chr12:72597778[	183965_2	N	]chr12:72597702]N	SVTYPE=BND;POS=72597702;STRANDS=+-:13;IMPRECISE;CIPOS=-24,27;CIEND=-20,13;CIPOS95=-1,1;CIEND95=-1,1;MATEID=183965_2;EVENT=183965;SU=13;PE=0;SR=13;ALG=PROD;AF=0.0002735;NSAMP=8;MSQ=22.14;RECLASSIFIED;AC=8;AN=29246;NFAM=8	SVTYPE=BND;POS=72597778;STRANDS=+-:13;IMPRECISE;CIPOS=-20,13;CIEND=-24,27;CIPOS95=-1,1;CIEND95=-1,1;MATEID=183965_1;EVENT=183965;SECONDARY;SU=13;PE=0;SR=13;ALG=PROD;AF=0.0002735;NSAMP=8;MSQ=22.14;RECLASSIFIED;AC=8;AN=29246;NFAM=8
chr12	72612055	72612062	chr12	72617316	72617320	183967	659.14	+	-	DEL	PASS	183967	N	<DEL>	.	.	.	SVTYPE=DEL;POS=72612062;SVLEN=-5257;END=72617319;STRANDS=+-:30;IMPRECISE;CIPOS=-7,0;CIEND=-3,1;CIPOS95=-7,0;CIEND95=0,0;SU=30;PE=18;SR=12;ALG=PROD;AF=3.419e-05;NSAMP=1;MSQ=659.14;AC=1;AN=29246;NFAM=1	.
chr12	72614550	72614596	chr12	72617530	72617574	183968	769.98	+	-	DEL	PASS	183968	N	<DEL>	.	.	.	SVTYPE=DEL;POS=72614574;SVLEN=-2979;END=72617553;STRANDS=+-:43;CIPOS=-24,22;CIEND=-23,21;CIPOS95=0,0;CIEND95=0,0;SU=43;PE=16;SR=27;ALG=PROD;AF=0.0001026;NSAMP=3;MSQ=256.66;AC=3;AN=29246;NFAM=3	.
chr12	72631148	72631167	chr12	72633008	72633017	557716	249.41	-	-	BND	LOW	557716_1	N	[chr12:72633015[N	557716_2	N	[chr12:72631159[N	SVTYPE=BND;POS=72631159;STRANDS=--:16;CIPOS=-10,9;CIEND=-6,3;CIPOS95=0,0;CIEND95=0,0;MATEID=557716_2;EVENT=557716;SU=16;PE=9;SR=7;ALG=PROD;AF=3.42e-05;NSAMP=1;MSQ=227.56;AC=1;AN=29244;NFAM=1	SVTYPE=BND;POS=72633015;STRANDS=--:16;CIPOS=-6,3;CIEND=-10,9;CIPOS95=0,0;CIEND95=0,0;MATEID=557716_1;EVENT=557716;SECONDARY;SU=16;PE=9;SR=7;ALG=PROD;AF=3.42e-05;NSAMP=1;MSQ=227.56;AC=1;AN=29244;NFAM=1
chr12	72631770	72631773	chr12	72633003	72633022	557717	563.62	+	+	BND	PASS	557717_1	N	N]chr12:72633013]	557717_2	N	N]chr12:72631772]	SVTYPE=BND;POS=72631772;STRANDS=++:28;CIPOS=-2,1;CIEND=-10,9;CIPOS95=0,0;CIEND95=0,0;MATEID=557717_2;EVENT=557717;SU=28;PE=13;SR=15;ALG=PROD;AF=3.42e-05;NSAMP=1;MSQ=554.44;AC=1;AN=29244;NFAM=1	SVTYPE=BND;POS=72633013;STRANDS=++:28;CIPOS=-10,9;CIEND=-2,1;CIPOS95=0,0;CIEND95=0,0;MATEID=557717_1;EVENT=557717;SECONDARY;SU=28;PE=13;SR=15;ALG=PROD;AF=3.42e-05;NSAMP=1;MSQ=554.44;AC=1;AN=29244;NFAM=1
chr12	72632177	72632196	chr12	72640115	72640127	183969	695.4	+	-	DEL	PASS	183969	N	<DEL>	.	.	.	SVTYPE=DEL;POS=72632187;SVLEN=-7938;END=72640125;STRANDS=+-:21;IMPRECISE;CIPOS=-10,9;CIEND=-10,2;CIPOS95=-1,1;CIEND95=-1,0;SU=21;PE=18;SR=3;ALG=PROD;AF=3.419e-05;NSAMP=1;MSQ=695.4;AC=1;AN=29246;NFAM=1	.
chr12	72638152	72638818	chr12	73197821	73198286	472566	53.6	-	+	BND	LOW	472566_1	N	]chr12:73197831]N	472566_2	N	N[chr12:72638810[	SVTYPE=BND;POS=72638810;STRANDS=-+:4;IMPRECISE;CIPOS=-657,9;CIEND=-10,455;CIPOS95=-229,1;CIEND95=-2,165;MATEID=472566_2;EVENT=472566;SU=4;PE=4;SR=0;ALG=PROD;AF=6.839e-05;NSAMP=2;MSQ=13.66;RECLASSIFIED;AC=2;AN=29246;NFAM=2	SVTYPE=BND;POS=73197831;STRANDS=-+:4;IMPRECISE;CIPOS=-10,455;CIEND=-657,9;CIPOS95=-2,165;CIEND95=-229,1;MATEID=472566_1;EVENT=472566;SECONDARY;SU=4;PE=4;SR=0;ALG=PROD;AF=6.839e-05;NSAMP=2;MSQ=13.66;RECLASSIFIED;AC=2;AN=29246;NFAM=2
chr12	72646671	72646714	chr12	73126822	73126866	472567	924.53	-	+	DUP	PASS	472567	N	<DUP>	.	.	.	SVTYPE=DUP;POS=72646694;SVLEN=480151;END=73126845;STRANDS=-+:87;CIPOS=-23,20;CIEND=-23,21;CIPOS95=0,0;CIEND95=0,0;SU=87;PE=54;SR=33;ALG=PROD;AF=0.0001026;NSAMP=3;MSQ=299.2;AC=3;AN=29244;NFAM=1	.
chr12	72666308	72666327	chr12	72666434	72666453	183970	7.02	+	-	BND	LOW	183970_1	N	N[chr12:72666445[	183970_2	N	]chr12:72666318]N	SVTYPE=BND;POS=72666318;STRANDS=+-:5;CIPOS=-10,9;CIEND=-10,9;CIPOS95=0,0;CIEND95=0,0;MATEID=183970_2;EVENT=183970;SU=5;PE=1;SR=4;ALG=PROD;AF=3.419e-05;NSAMP=1;MSQ=6.83;RECLASSIFIED;AC=1;AN=29246;NFAM=1	SVTYPE=BND;POS=72666445;STRANDS=+-:5;CIPOS=-10,9;CIEND=-10,9;CIPOS95=0,0;CIEND95=0,0;MATEID=183970_1;EVENT=183970;SECONDARY;SU=5;PE=1;SR=4;ALG=PROD;AF=3.419e-05;NSAMP=1;MSQ=6.83;RECLASSIFIED;AC=1;AN=29246;NFAM=1
chr12	72691427	72691432	chr12	72692549	72692552	557718	575.68	+	+	INV	LOW	557718	N	<INV>	.	.	.	SVTYPE=INV;POS=72691430;SVLEN=1121;END=72692551;STRANDS=++:26,--:1;CIPOS=-3,2;CIEND=-2,1;CIPOS95=0,0;CIEND95=0,0;SU=27;PE=15;SR=12;ALG=PROD;AF=3.419e-05;NSAMP=1;MSQ=575.48;AC=1;AN=29246;NFAM=1	.
chr12	72692247	72692263	chr12	72692542	72692561	557719	362.41	-	-	BND	LOW	557719_1	N	[chr12:72692553[N	557719_2	N	[chr12:72692255[N	SVTYPE=BND;POS=72692255;STRANDS=--:10;CIPOS=-7,9;CIEND=-10,9;CIPOS95=0,0;CIEND95=0,0;MATEID=557719_2;EVENT=557719;SU=10;PE=0;SR=10;ALG=PROD;AF=6.839e-05;NSAMP=2;MSQ=178.45;AC=2;AN=29246;NFAM=2	SVTYPE=BND;POS=72692553;STRANDS=--:10;CIPOS=-10,9;CIEND=-7,9;CIPOS95=0,0;CIEND95=0,0;MATEID=557719_1;EVENT=557719;SECONDARY;SU=10;PE=0;SR=10;ALG=PROD;AF=6.839e-05;NSAMP=2;MSQ=178.45;AC=2;AN=29246;NFAM=2
chr12	72692365	72692384	chr12	72701870	72701874	183972	518.64	+	-	DEL	PASS	183972	N	<DEL>	.	.	.	SVTYPE=DEL;POS=72692375;SVLEN=-9498;END=72701873;STRANDS=+-:20;CIPOS=-10,9;CIEND=-3,1;CIPOS95=0,0;CIEND95=0,0;SU=20;PE=11;SR=9;ALG=PROD;AF=3.419e-05;NSAMP=1;MSQ=518.62;AC=1;AN=29246;NFAM=1	.
chr12	72703663	72704021	chr12	72708431	72708878	183973	104.57	+	-	DEL	PASS	183973	N	<DEL>	.	.	.	SVTYPE=DEL;POS=72703673;SVLEN=-5196;END=72708869;STRANDS=+-:10;IMPRECISE;CIPOS=-10,348;CIEND=-438,9;CIPOS95=-3,47;CIEND95=-50,3;SU=10;PE=10;SR=0;ALG=PROD;AF=3.419e-05;NSAMP=1;MSQ=104.57;AC=1;AN=29246;NFAM=1	.
chr12	72705466	72706017	chr12	72711482	72711960	557720	98.69	-	-	BND	LOW	557720_1	N	[chr12:72711952[N	557720_2	N	[chr12:72706009[N	SVTYPE=BND;POS=72706009;STRANDS=--:6;IMPRECISE;CIPOS=-542,9;CIEND=-469,9;CIPOS95=-163,1;CIEND95=-133,2;MATEID=557720_2;EVENT=557720;SU=6;PE=6;SR=0;ALG=PROD;AF=3.419e-05;NSAMP=1;MSQ=98.69;AC=1;AN=29246;NFAM=1	SVTYPE=BND;POS=72711952;STRANDS=--:6;IMPRECISE;CIPOS=-469,9;CIEND=-542,9;CIPOS95=-133,2;CIEND95=-163,1;MATEID=557720_1;EVENT=557720;SECONDARY;SU=6;PE=6;SR=0;ALG=PROD;AF=3.419e-05;NSAMP=1;MSQ=98.69;AC=1;AN=29246;NFAM=1
chr12	72706268	72706735	chr12	72711692	72712075	557721	50.75	+	+	BND	LOW	557721_1	N	N]chr12:72711702]	557721_2	N	N]chr12:72706278]	SVTYPE=BND;POS=72706278;STRANDS=++:8;IMPRECISE;CIPOS=-10,457;CIEND=-10,373;CIPOS95=-1,163;CIEND95=-2,85;MATEID=557721_2;EVENT=557721;SU=8;PE=8;SR=0;ALG=PROD;AF=3.419e-05;NSAMP=1;MSQ=50.65;AC=1;AN=29246;NFAM=1	SVTYPE=BND;POS=72711702;STRANDS=++:8;IMPRECISE;CIPOS=-10,373;CIEND=-10,457;CIPOS95=-2,85;CIEND95=-1,163;MATEID=557721_1;EVENT=557721;SECONDARY;SU=8;PE=8;SR=0;ALG=PROD;AF=3.419e-05;NSAMP=1;MSQ=50.65;AC=1;AN=29246;NFAM=1
chr12	72707862	72708239	chr12	72708695	72709140	557722	191.49	-	-	BND	LOW	557722_1	N	[chr12:72709112[N	557722_2	N	[chr12:72708211[N	SVTYPE=BND;POS=72708211;STRANDS=--:14;IMPRECISE;CIPOS=-348,29;CIEND=-416,29;CIPOS95=-25,25;CIEND95=-25,25;MATEID=557722_2;EVENT=557722;SU=14;PE=14;SR=0;ALG=PROD;AF=3.419e-05;NSAMP=1;MSQ=6.83;AC=1;AN=29246;NFAM=1	SVTYPE=BND;POS=72709112;STRANDS=--:14;IMPRECISE;CIPOS=-416,29;CIEND=-348,29;CIPOS95=-25,25;CIEND95=-25,25;MATEID=557722_1;EVENT=557722;SECONDARY;SU=14;PE=14;SR=0;ALG=PROD;AF=3.419e-05;NSAMP=1;MSQ=6.83;AC=1;AN=29246;NFAM=1
chr12	72708169	72708705	chr12	72709577	72710235	557724	14.98	+	+	BND	LOW	557724_1	N	N]chr12:72709587]	557724_2	N	N]chr12:72708179]	SVTYPE=BND;POS=72708179;STRANDS=++:4;IMPRECISE;CIPOS=-10,526;CIEND=-10,648;CIPOS95=-2,186;CIEND95=-2,198;MATEID=557724_2;EVENT=557724;SU=4;PE=4;SR=0;ALG=PROD;AF=3.419e-05;NSAMP=1;MSQ=14.98;AC=1;AN=29246;NFAM=1	SVTYPE=BND;POS=72709587;STRANDS=++:4;IMPRECISE;CIPOS=-10,648;CIEND=-10,526;CIPOS95=-2,198;CIEND95=-2,186;MATEID=557724_1;EVENT=557724;SECONDARY;SU=4;PE=4;SR=0;ALG=PROD;AF=3.419e-05;NSAMP=1;MSQ=14.98;AC=1;AN=29246;NFAM=1
chr12	72726346	72726351	chr12	72994368	72994374	183975	13477.1	+	-	DEL	PASS	183975	N	<DEL>	.	.	.	SVTYPE=DEL;POS=72726349;SVLEN=-268023;END=72994372;STRANDS=+-:578;CIPOS=-3,2;CIEND=-4,2;CIPOS95=0,0;CIEND95=0,0;SU=578;PE=352;SR=226;ALG=PROD;AF=0.000718;NSAMP=21;MSQ=586.57;AC=21;AN=29246;NFAM=21	.
chr12	72744123	72744132	chr12	72744180	72744189	183976	345.21	+	-	BND	PASS	183976_1	N	N[chr12:72744186[	183976_2	N	]chr12:72744128]N	SVTYPE=BND;POS=72744128;STRANDS=+-:7;CIPOS=-5,4;CIEND=-5,4;CIPOS95=0,0;CIEND95=0,0;MATEID=183976_2;EVENT=183976;SU=7;PE=0;SR=7;ALG=PROD;AF=3.419e-05;NSAMP=1;MSQ=344.79;RECLASSIFIED;AC=1;AN=29246;NFAM=1	SVTYPE=BND;POS=72744186;STRANDS=+-:7;CIPOS=-5,4;CIEND=-5,4;CIPOS95=0,0;CIEND95=0,0;MATEID=183976_1;EVENT=183976;SECONDARY;SU=7;PE=0;SR=7;ALG=PROD;AF=3.419e-05;NSAMP=1;MSQ=344.79;RECLASSIFIED;AC=1;AN=29246;NFAM=1
chr12	72759400	72759405	chr12	72763106	72763120	183977	5550.66	+	-	DEL	PASS	183977	N	<DEL>	.	.	.	SVTYPE=DEL;POS=72759403;SVLEN=-3711;END=72763114;STRANDS=+-:238;CIPOS=-3,2;CIEND=-8,6;CIPOS95=0,0;CIEND95=0,0;SU=238;PE=141;SR=97;ALG=PROD;AF=0.0001026;NSAMP=3;MSQ=549.51;AC=3;AN=29246;NFAM=2	.
chr12	72765349	72765394	chr12	72776535	72776579	183979	1099.99	+	-	DEL	PASS	183979	N	<DEL>	.	.	.	SVTYPE=DEL;POS=72765372;SVLEN=-11186;END=72776558;STRANDS=+-:44;CIPOS=-23,22;CIEND=-23,21;CIPOS95=0,0;CIEND95=0,0;SU=44;PE=22;SR=22;ALG=PROD;AF=6.839e-05;NSAMP=2;MSQ=550;AC=2;AN=29246;NFAM=2	.
chr12	72770018	72770063	chr12	72770572	72770630	183980	1342.61	+	-	BND	PASS	183980_1	N	N[chr12:72770603[	183980_2	N	]chr12:72770041]N	SVTYPE=BND;POS=72770041;STRANDS=+-:49;CIPOS=-23,22;CIEND=-30,28;CIPOS95=0,0;CIEND95=0,0;MATEID=183980_2;EVENT=183980;SU=49;PE=35;SR=14;ALG=PROD;AF=0.0001026;NSAMP=3;MSQ=281.76;RECLASSIFIED;AC=3;AN=29246;NFAM=3	SVTYPE=BND;POS=72770603;STRANDS=+-:49;CIPOS=-30,28;CIEND=-23,22;CIPOS95=0,0;CIEND95=0,0;MATEID=183980_1;EVENT=183980;SECONDARY;SU=49;PE=35;SR=14;ALG=PROD;AF=0.0001026;NSAMP=3;MSQ=281.76;RECLASSIFIED;AC=3;AN=29246;NFAM=3
chr12	72771134	72771179	chr12	72822319	72822364	183981	943.81	+	-	DEL	PASS	183981	N	<DEL>	.	.	.	SVTYPE=DEL;POS=72771157;SVLEN=-51186;END=72822343;STRANDS=+-:42;CIPOS=-23,22;CIEND=-24,21;CIPOS95=0,0;CIEND95=0,0;SU=42;PE=30;SR=12;ALG=PROD;AF=6.839e-05;NSAMP=2;MSQ=471.9;AC=2;AN=29246;NFAM=2	.
chr12	72782812	72782817	chr12	72783251	72783254	183982	15346.6	+	-	BND	PASS	183982_1	N	N[chr12:72783254[	183982_2	N	]chr12:72782814]N	SVTYPE=BND;POS=72782814;STRANDS=+-:342;CIPOS=-2,3;CIEND=-2,1;CIPOS95=0,0;CIEND95=0,0;MATEID=183982_2;EVENT=183982;SU=342;PE=124;SR=218;ALG=PROD;AF=0.001504;NSAMP=43;MSQ=276.46;RECLASSIFIED;AC=44;AN=29246;NFAM=41	SVTYPE=BND;POS=72783254;STRANDS=+-:342;CIPOS=-2,1;CIEND=-2,3;CIPOS95=0,0;CIEND95=0,0;MATEID=183982_1;EVENT=183982;SECONDARY;SU=342;PE=124;SR=218;ALG=PROD;AF=0.001504;NSAMP=43;MSQ=276.46;RECLASSIFIED;AC=44;AN=29246;NFAM=41
chr12	72801265	72801990	chr15	59682141	59682720	27566	23.87	-	-	BND	LOW	27566_1	N	[chr15:59682712[N	27566_2	N	[chr12:72801982[N	SVTYPE=BND;POS=72801982;STRANDS=--:4;IMPRECISE;CIPOS=-716,9;CIEND=-570,9;CIPOS95=-241,0;CIEND95=-187,1;MATEID=27566_2;EVENT=27566;SU=4;PE=4;SR=0;ALG=PROD;AF=3.419e-05;NSAMP=1;MSQ=23.87;AC=1;AN=29246;NFAM=1	SVTYPE=BND;POS=59682712;STRANDS=--:4;IMPRECISE;CIPOS=-570,9;CIEND=-716,9;CIPOS95=-187,1;CIEND95=-241,0;MATEID=27566_1;EVENT=27566;SECONDARY;SU=4;PE=4;SR=0;ALG=PROD;AF=3.419e-05;NSAMP=1;MSQ=23.87;AC=1;AN=29246;NFAM=1
chr12	72801301	72801989	chr12	84202900	84203346	472568	84.23	-	+	BND	LOW	472568_1	N	]chr12:84202910]N	472568_2	N	N[chr12:72801981[	SVTYPE=BND;POS=72801981;STRANDS=-+:5;IMPRECISE;CIPOS=-679,9;CIEND=-10,436;CIPOS95=-146,0;CIEND95=-2,109;MATEID=472568_2;EVENT=472568;SU=5;PE=5;SR=0;ALG=PROD;AF=6.839e-05;NSAMP=2;MSQ=17.81;RECLASSIFIED;AC=2;AN=29246;NFAM=2	SVTYPE=BND;POS=84202910;STRANDS=-+:5;IMPRECISE;CIPOS=-10,436;CIEND=-679,9;CIPOS95=-2,109;CIEND95=-146,0;MATEID=472568_1;EVENT=472568;SECONDARY;SU=5;PE=5;SR=0;ALG=PROD;AF=6.839e-05;NSAMP=2;MSQ=17.81;RECLASSIFIED;AC=2;AN=29246;NFAM=2
chr12	72801496	72801990	chrX	101376828	101377173	30101	1127.43	-	+	BND	LOW	30101_1	N	]chrX:101376838]N	30101_2	N	N[chr12:72801981[	SVTYPE=BND;POS=72801981;STRANDS=-+:39;IMPRECISE;CIPOS=-484,10;CIEND=-10,335;CIPOS95=-81,10;CIEND95=-10,41;MATEID=30101_2;EVENT=30101;SU=39;PE=39;SR=0;ALG=PROD;AF=0.0003077;NSAMP=9;MSQ=90.69;AC=9;AN=29246;NFAM=9	SVTYPE=BND;POS=101376838;STRANDS=-+:39;IMPRECISE;CIPOS=-10,335;CIEND=-484,10;CIPOS95=-10,41;CIEND95=-81,10;MATEID=30101_1;EVENT=30101;SECONDARY;SU=39;PE=39;SR=0;ALG=PROD;AF=0.0003077;NSAMP=9;MSQ=90.69;AC=9;AN=29246;NFAM=9
chr12	72802147	72802799	chrX	101377818	101378364	30102	127.47	+	-	BND	LOW	30102_1	N	N[chrX:101378336[	30102_2	N	]chr12:72802177]N	SVTYPE=BND;POS=72802177;STRANDS=+-:10;IMPRECISE;CIPOS=-30,622;CIEND=-517,29;CIPOS95=-30,160;CIEND95=-101,29;MATEID=30102_2;EVENT=30102;SU=10;PE=10;SR=0;ALG=PROD;AF=6.839e-05;NSAMP=2;MSQ=53.86;AC=2;AN=29246;NFAM=2	SVTYPE=BND;POS=101378336;STRANDS=+-:10;IMPRECISE;CIPOS=-517,29;CIEND=-30,622;CIPOS95=-101,29;CIEND95=-30,160;MATEID=30102_1;EVENT=30102;SECONDARY;SU=10;PE=10;SR=0;ALG=PROD;AF=6.839e-05;NSAMP=2;MSQ=53.86;AC=2;AN=29246;NFAM=2
chr12	72808188	72808231	chr12	96615962	96616001	557725	103395.0	+	+	INV	LOW	557725	N	<INV>	.	.	.	SVTYPE=INV;POS=72808190;SVLEN=23807779;END=96615969;STRANDS=++:7697,--:2;IMPRECISE;CIPOS=-2,41;CIEND=-7,32;CIPOS95=-1,1;CIEND95=0,0;SU=7699;PE=7699;SR=0;ALG=PROD;AF=0.01675;NSAMP=490;MSQ=97.85;AC=490;AN=29246;NFAM=454	.
chr12	72808369	72808464	chr12	96615439	96615579	557726	110355.0	-	-	BND	LOW	557726_1	N	[chr12:96615552[N	557726_2	N	[chr12:72808459[N	SVTYPE=BND;POS=72808459;STRANDS=--:5258;IMPRECISE;CIPOS=-89,6;CIEND=-112,28;CIPOS95=-1,1;CIEND95=-1,1;MATEID=557726_2;EVENT=557726;SU=5258;PE=5258;SR=0;ALG=PROD;AF=0.01911;NSAMP=559;MSQ=96.18;AC=559;AN=29246;NFAM=510	SVTYPE=BND;POS=96615552;STRANDS=--:5258;IMPRECISE;CIPOS=-112,28;CIEND=-89,6;CIPOS95=-1,1;CIEND95=-1,1;MATEID=557726_1;EVENT=557726;SECONDARY;SU=5258;PE=5258;SR=0;ALG=PROD;AF=0.01911;NSAMP=559;MSQ=96.18;AC=559;AN=29246;NFAM=510
chr12	72810163	72810654	chr12	72854545	72854877	472569	76.73	-	+	BND	LOW	472569_1	N	]chr12:72854555]N	472569_2	N	N[chr12:72810646[	SVTYPE=BND;POS=72810646;STRANDS=-+:11;IMPRECISE;CIPOS=-482,9;CIEND=-10,322;CIPOS95=-75,2;CIEND95=-2,71;MATEID=472569_2;EVENT=472569;SU=11;PE=11;SR=0;ALG=PROD;AF=3.419e-05;NSAMP=1;MSQ=76.73;RECLASSIFIED;AC=1;AN=29246;NFAM=1	SVTYPE=BND;POS=72854555;STRANDS=-+:11;IMPRECISE;CIPOS=-10,322;CIEND=-482,9;CIPOS95=-2,71;CIEND95=-75,2;MATEID=472569_1;EVENT=472569;SECONDARY;SU=11;PE=11;SR=0;ALG=PROD;AF=3.419e-05;NSAMP=1;MSQ=76.73;RECLASSIFIED;AC=1;AN=29246;NFAM=1
chr12	72810966	72811429	chr12	72854494	72854818	183984	23.68	+	-	BND	LOW	183984_1	N	N[chr12:72854810[	183984_2	N	]chr12:72810976]N	SVTYPE=BND;POS=72810976;STRANDS=+-:7;IMPRECISE;CIPOS=-10,453;CIEND=-315,9;CIPOS95=-1,144;CIEND95=-87,2;MATEID=183984_2;EVENT=183984;SU=7;PE=7;SR=0;ALG=PROD;AF=3.419e-05;NSAMP=1;MSQ=23.68;RECLASSIFIED;AC=1;AN=29246;NFAM=1	SVTYPE=BND;POS=72854810;STRANDS=+-:7;IMPRECISE;CIPOS=-315,9;CIEND=-10,453;CIPOS95=-87,2;CIEND95=-1,144;MATEID=183984_1;EVENT=183984;SECONDARY;SU=7;PE=7;SR=0;ALG=PROD;AF=3.419e-05;NSAMP=1;MSQ=23.68;RECLASSIFIED;AC=1;AN=29246;NFAM=1
chr12	72817956	72818015	chr12	72822880	72822939	183986	446.35	+	-	DEL	PASS	183986	N	<DEL>	.	.	.	SVTYPE=DEL;POS=72817986;SVLEN=-4924;END=72822910;STRANDS=+-:22;CIPOS=-30,29;CIEND=-30,29;CIPOS95=0,0;CIEND95=0,0;SU=22;PE=14;SR=8;ALG=PROD;AF=6.839e-05;NSAMP=2;MSQ=223.18;AC=2;AN=29246;NFAM=2	.
chr12	72821181	72821188	chr12	72822964	72822968	183987	4265.47	+	-	DEL	PASS	183987	N	<DEL>	.	.	.	SVTYPE=DEL;POS=72821185;SVLEN=-1782;END=72822967;STRANDS=+-:166;CIPOS=-4,3;CIEND=-3,1;CIPOS95=0,0;CIEND95=0,0;SU=166;PE=108;SR=58;ALG=PROD;AF=0.0001026;NSAMP=3;MSQ=662.44;AC=3;AN=29246;NFAM=3	.
chr12	72834325	72834344	chr12	72975040	72975059	183989	1714.29	+	-	DEL	PASS	183989	N	<DEL>	.	.	.	SVTYPE=DEL;POS=72834335;SVLEN=-140715;END=72975050;STRANDS=+-:75;CIPOS=-10,9;CIEND=-10,9;CIPOS95=0,0;CIEND95=0,0;SU=75;PE=45;SR=30;ALG=PROD;AF=0.0001368;NSAMP=4;MSQ=428.57;AC=4;AN=29246;NFAM=4	.
chr12	72842714	72842716	chr12	72842795	72842797	183990	19628.7	+	-	BND	LOW	183990_1	N	N[chr12:72842797[	183990_2	N	]chr12:72842715]N	SVTYPE=BND;POS=72842715;STRANDS=+-:703;CIPOS=-1,1;CIEND=-1,1;CIPOS95=0,0;CIEND95=0,0;MATEID=183990_2;EVENT=183990;SU=703;PE=6;SR=697;ALG=PROD;AF=0.002838;NSAMP=82;MSQ=222.31;RECLASSIFIED;AC=83;AN=29246;NFAM=81	SVTYPE=BND;POS=72842797;STRANDS=+-:703;CIPOS=-1,1;CIEND=-1,1;CIPOS95=0,0;CIEND95=0,0;MATEID=183990_1;EVENT=183990;SECONDARY;SU=703;PE=6;SR=697;ALG=PROD;AF=0.002838;NSAMP=82;MSQ=222.31;RECLASSIFIED;AC=83;AN=29246;NFAM=81
chr12	72843158	72843163	chr12	72843292	72843299	183991	286.39	+	-	BND	LOW	183991_1	N	N[chr12:72843297[	183991_2	N	]chr12:72843161]N	SVTYPE=BND;POS=72843161;STRANDS=+-:11;CIPOS=-3,2;CIEND=-4,3;CIPOS95=0,0;CIEND95=0,0;MATEID=183991_2;EVENT=183991;SU=11;PE=0;SR=11;ALG=PROD;AF=6.839e-05;NSAMP=2;MSQ=143.19;RECLASSIFIED;AC=2;AN=29246;NFAM=2	SVTYPE=BND;POS=72843297;STRANDS=+-:11;CIPOS=-4,3;CIEND=-3,2;CIPOS95=0,0;CIEND95=0,0;MATEID=183991_1;EVENT=183991;SECONDARY;SU=11;PE=0;SR=11;ALG=PROD;AF=6.839e-05;NSAMP=2;MSQ=143.19;RECLASSIFIED;AC=2;AN=29246;NFAM=2
chr12	72844987	72845034	chr12	72845625	72845684	183992	1747.55	+	-	DEL	PASS	183992	N	<DEL>	.	.	.	SVTYPE=DEL;POS=72845011;SVLEN=-644;END=72845655;STRANDS=+-:65;CIPOS=-24,23;CIEND=-30,29;CIPOS95=0,0;CIEND95=0,0;SU=65;PE=35;SR=30;ALG=PROD;AF=3.419e-05;NSAMP=1;MSQ=377.66;AC=1;AN=29246;NFAM=1	.
chr12	72845401	72845420	chr12	72857731	72857745	183993	407.72	+	-	DEL	PASS	183993	N	<DEL>	.	.	.	SVTYPE=DEL;POS=72845411;SVLEN=-12330;END=72857741;STRANDS=+-:11;IMPRECISE;CIPOS=-10,9;CIEND=-10,4;CIPOS95=-1,1;CIEND95=-2,0;SU=11;PE=9;SR=2;ALG=PROD;AF=3.419e-05;NSAMP=1;MSQ=407.72;AC=1;AN=29246;NFAM=1	.
chr12	72845791	72845791	chr15	94343057	94343057	27698	1.61427e+06	-	-	BND	LOW	27698_1	N	[chr15:94343058[N	27698_2	N	[chr12:72845792[N	SVTYPE=BND;POS=72845792;STRANDS=--:105236;CIPOS=0,0;CIEND=0,0;CIPOS95=0,0;CIEND95=0,0;MATEID=27698_2;EVENT=27698;SU=105236;PE=95513;SR=9723;AF=0.1319;NSAMP=3858;MSQ=215.37;AC=3858;AN=29246;NFAM=3613	SVTYPE=BND;POS=94343058;STRANDS=--:105236;CIPOS=0,0;CIEND=0,0;CIPOS95=0,0;CIEND95=0,0;MATEID=27698_1;EVENT=27698;SECONDARY;SU=105236;PE=95513;SR=9723;AF=0.1319;NSAMP=3858;MSQ=215.37;AC=3858;AN=29246;NFAM=3613
chr12	72845798	72845798	chr15	94345318	94345318	27699	2.7428e+06	+	+	BND	PASS	27699_1	N	N]chr15:94345318]	27699_2	N	N]chr12:72845798]	SVTYPE=BND;POS=72845798;STRANDS=++:211979;CIPOS=0,0;CIEND=0,0;CIPOS95=0,0;CIEND95=0,0;MATEID=27699_2;EVENT=27699;SU=211979;PE=129463;SR=82516;AF=0.1391;NSAMP=4067;MSQ=348.05;AC=4067;AN=29246;NFAM=3811	SVTYPE=BND;POS=94345318;STRANDS=++:211979;CIPOS=0,0;CIEND=0,0;CIPOS95=0,0;CIEND95=0,0;MATEID=27699_1;EVENT=27699;SECONDARY;SU=211979;PE=129463;SR=82516;AF=0.1391;NSAMP=4067;MSQ=348.05;AC=4067;AN=29246;NFAM=3811
chr12	72871673	72871673	chr12	72871731	72871731	183994	53242.9	+	-	BND	LOW	183994_1	N	N[chr12:72871732[	183994_2	N	]chr12:72871673]N	SVTYPE=BND;POS=72871673;STRANDS=+-:2076;CIPOS=0,0;CIEND=0,0;CIPOS95=0,0;CIEND95=0,0;MATEID=183994_2;EVENT=183994;SU=2076;PE=11;SR=2065;ALG=PROD;AF=0.008417;NSAMP=215;MSQ=205.6;RECLASSIFIED;AC=244;AN=28988;NFAM=211	SVTYPE=BND;POS=72871732;STRANDS=+-:2076;CIPOS=0,0;CIEND=0,0;CIPOS95=0,0;CIEND95=0,0;MATEID=183994_1;EVENT=183994;SECONDARY;SU=2076;PE=11;SR=2065;ALG=PROD;AF=0.008417;NSAMP=215;MSQ=205.6;RECLASSIFIED;AC=244;AN=28988;NFAM=211
chr12	72878319	72878329	chr12	72883803	72883809	183996	473.66	+	-	DEL	PASS	183996	N	<DEL>	.	.	.	SVTYPE=DEL;POS=72878324;SVLEN=-5484;END=72883808;STRANDS=+-:20;CIPOS=-5,5;CIEND=-5,1;CIPOS95=0,0;CIEND95=0,0;SU=20;PE=14;SR=6;ALG=PROD;AF=3.419e-05;NSAMP=1;MSQ=473.66;AC=1;AN=29246;NFAM=1	.
chr12	72886970	72886973	chr12	72892850	72892852	183997	697.81	+	-	DEL	PASS	183997	N	<DEL>	.	.	.	SVTYPE=DEL;POS=72886972;SVLEN=-5880;END=72892852;STRANDS=+-:29;CIPOS=-2,1;CIEND=-2,0;CIPOS95=0,0;CIEND95=0,0;SU=29;PE=15;SR=14;ALG=PROD;AF=3.419e-05;NSAMP=1;MSQ=695.46;AC=1;AN=29246;NFAM=1	.
chr12	72899781	72899781	chr12	72899888	72899888	183998	2.37862e+06	+	-	DEL	PASS	183998	N	<DEL>	.	.	.	SVTYPE=DEL;POS=72899781;SVLEN=-107;END=72899888;STRANDS=+-:85419;CIPOS=0,0;CIEND=0,0;CIPOS95=0,0;CIEND95=0,0;SU=85419;PE=473;SR=84946;AF=0.173;NSAMP=4637;MSQ=298.58;MEDGQR=3.98;Q10GQR=3.61;AC=5059;AN=29246;NFAM=4368	.
chr12	72900431	72900450	chr12	72917072	72917090	183999	296.57	+	-	DEL	PASS	183999	N	<DEL>	.	.	.	SVTYPE=DEL;POS=72900441;SVLEN=-16641;END=72917082;STRANDS=+-:13;IMPRECISE;CIPOS=-10,9;CIEND=-10,8;CIPOS95=-1,1;CIEND95=-2,0;SU=13;PE=11;SR=2;ALG=PROD;AF=3.419e-05;NSAMP=1;MSQ=296.57;AC=1;AN=29246;NFAM=1	.
chr12	72901872	72901917	chr12	72902006	72902037	557728	150.24	+	+	INV	LOW	557728	N	<INV>	.	.	.	SVTYPE=INV;POS=72901911;SVLEN=103;END=72902014;STRANDS=++:1,--:3;IMPRECISE;CIPOS=-39,6;CIEND=-8,23;CIPOS95=-29,6;CIEND95=-8,14;SU=4;PE=4;SR=0;ALG=PROD;AF=0.0003419;NSAMP=10;MSQ=10.48;AC=10;AN=29246;NFAM=10	.
chr12	72929448	72929459	chr12	72929500	72929511	184000	198.01	+	-	DEL	PASS	184000	N	<DEL>	.	.	.	SVTYPE=DEL;POS=72929454;SVLEN=-52;END=72929506;STRANDS=+-:6;CIPOS=-6,5;CIEND=-6,5;CIPOS95=0,0;CIEND95=0,0;SU=6;PE=0;SR=6;ALG=PROD;AF=3.42e-05;NSAMP=1;MSQ=179.85;AC=1;AN=29244;NFAM=1	.
chr12	72930152	72930197	chr12	72934731	72934785	184001	1657.66	+	-	DEL	PASS	184001	N	<DEL>	.	.	.	SVTYPE=DEL;POS=72930175;SVLEN=-4582;END=72934757;STRANDS=+-:70;CIPOS=-23,22;CIEND=-26,28;CIPOS95=0,0;CIEND95=0,0;SU=70;PE=42;SR=28;ALG=PROD;AF=6.839e-05;NSAMP=2;MSQ=828.82;AC=2;AN=29246;NFAM=1	.
chr12	72934370	72934389	chr12	72934483	72934502	184002	229.34	+	-	DEL	PASS	184002	N	<DEL>	.	.	.	SVTYPE=DEL;POS=72934380;SVLEN=-113;END=72934493;STRANDS=+-:8;CIPOS=-10,9;CIEND=-10,9;CIPOS95=0,0;CIEND95=0,0;SU=8;PE=0;SR=8;ALG=PROD;AF=3.419e-05;NSAMP=1;MSQ=221.8;AC=1;AN=29246;NFAM=1	.
chr12	72936152	72936356	chr12	72936429	72937062	557729	364.66	+	+	INV	LOW	557729	N	<INV>	.	.	.	SVTYPE=INV;POS=72936162;SVLEN=277;END=72936439;STRANDS=++:2,--:2;IMPRECISE;CIPOS=-10,194;CIEND=-10,623;CIPOS95=-1,176;CIEND95=-2,313;SU=4;PE=4;SR=0;ALG=PROD;AF=0.0003761;NSAMP=11;MSQ=32.48;AC=11;AN=29246;NFAM=11	.
chr12	72946095	72946112	chr12	72952328	72952344	184004	3317.94	+	-	DEL	PASS	184004	N	<DEL>	.	.	.	SVTYPE=DEL;POS=72946103;SVLEN=-6234;END=72952337;STRANDS=+-:145;CIPOS=-8,9;CIEND=-9,7;CIPOS95=0,0;CIEND95=0,0;SU=145;PE=86;SR=59;ALG=PROD;AF=0.0001026;NSAMP=3;MSQ=394.61;AC=3;AN=29246;NFAM=3	.
chr12	72947865	72947919	chr12	72957787	72957835	472570	308.98	-	+	DUP	PASS	472570	N	<DUP>	.	.	.	SVTYPE=DUP;POS=72947895;SVLEN=9916;END=72957811;STRANDS=-+:32;CIPOS=-30,24;CIEND=-24,24;CIPOS95=0,0;CIEND95=0,0;SU=32;PE=19;SR=13;ALG=PROD;AF=6.839e-05;NSAMP=2;MSQ=153.72;AC=2;AN=29246;NFAM=2	.
chr12	72950677	72950684	chr12	72988892	72988898	557730	243.07	-	-	BND	LOW	557730_1	N	[chr12:72988897[N	557730_2	N	[chr12:72950683[N	SVTYPE=BND;POS=72950683;STRANDS=--:15;CIPOS=-5,2;CIEND=-4,2;CIPOS95=0,0;CIEND95=0,0;MATEID=557730_2;EVENT=557730;SU=15;PE=7;SR=8;ALG=PROD;AF=3.419e-05;NSAMP=1;MSQ=236.64;AC=1;AN=29246;NFAM=1	SVTYPE=BND;POS=72988897;STRANDS=--:15;CIPOS=-4,2;CIEND=-5,2;CIPOS95=0,0;CIEND95=0,0;MATEID=557730_1;EVENT=557730;SECONDARY;SU=15;PE=7;SR=8;ALG=PROD;AF=3.419e-05;NSAMP=1;MSQ=236.64;AC=1;AN=29246;NFAM=1
chr12	72952259	72952263	chr12	73125010	73125015	472571	134.26	-	+	DUP	PASS	472571	N	<DUP>	.	.	.	SVTYPE=DUP;POS=72952262;SVLEN=172751;END=73125013;STRANDS=-+:19;CIPOS=-3,1;CIEND=-3,2;CIPOS95=0,0;CIEND95=0,0;SU=19;PE=8;SR=11;ALG=PROD;AF=3.419e-05;NSAMP=1;MSQ=133.31;AC=1;AN=29246;NFAM=1	.
chr12	72953114	72953133	chr12	72953286	72953305	184005	295.5	+	-	DEL	PASS	184005	N	<DEL>	.	.	.	SVTYPE=DEL;POS=72953124;SVLEN=-172;END=72953296;STRANDS=+-:8;CIPOS=-10,9;CIEND=-10,9;CIPOS95=0,0;CIEND95=0,0;SU=8;PE=0;SR=8;ALG=PROD;AF=6.839e-05;NSAMP=2;MSQ=147.31;AC=2;AN=29246;NFAM=2	.
chr12	72953745	72953802	chr12	72972074	72972118	184006	1177.89	+	-	DEL	PASS	184006	N	<DEL>	.	.	.	SVTYPE=DEL;POS=72953775;SVLEN=-18322;END=72972097;STRANDS=+-:52;CIPOS=-30,27;CIEND=-23,21;CIPOS95=0,0;CIEND95=0,0;SU=52;PE=35;SR=17;ALG=PROD;AF=6.839e-05;NSAMP=2;MSQ=588.94;AC=2;AN=29246;NFAM=2	.
chr12	72955946	72955965	chr12	73033616	73033635	184007	309.36	+	-	DEL	PASS	184007	N	<DEL>	.	.	.	SVTYPE=DEL;POS=72955956;SVLEN=-77670;END=73033626;STRANDS=+-:14;CIPOS=-10,9;CIEND=-10,9;CIPOS95=0,0;CIEND95=0,0;SU=14;PE=6;SR=8;ALG=PROD;AF=3.419e-05;NSAMP=1;MSQ=305.65;AC=1;AN=29246;NFAM=1	.
chr12	72961569	72961571	chr12	72986579	72986598	472572	489.37	-	+	DUP	PASS	472572	N	<DUP>	.	.	.	SVTYPE=DUP;POS=72961571;SVLEN=25018;END=72986589;STRANDS=-+:42;CIPOS=-2,0;CIEND=-10,9;CIPOS95=0,0;CIEND95=0,0;SU=42;PE=28;SR=14;ALG=PROD;AF=6.839e-05;NSAMP=1;MSQ=488.32;AC=2;AN=29246;NFAM=1	.
chr12	72962637	72962642	chr12	72962762	72962767	184008	242.72	+	-	DEL	PASS	184008	N	<DEL>	.	.	.	SVTYPE=DEL;POS=72962640;SVLEN=-125;END=72962765;STRANDS=+-:11;CIPOS=-3,2;CIEND=-3,2;CIPOS95=0,0;CIEND95=0,0;SU=11;PE=0;SR=11;ALG=PROD;AF=3.419e-05;NSAMP=1;MSQ=242.72;AC=1;AN=29246;NFAM=1	.
chr12	72964016	72964030	chr12	72964078	72964093	557731	155.77	-	-	BND	LOW	557731_1	N	[chr12:72964086[N	557731_2	N	[chr12:72964027[N	SVTYPE=BND;POS=72964027;STRANDS=--:4;IMPRECISE;CIPOS=-10,4;CIEND=-7,8;CIPOS95=-1,0;CIEND95=0,0;MATEID=557731_2;EVENT=557731;SU=4;PE=0;SR=4;ALG=PROD;AF=0.0002735;NSAMP=8;MSQ=11.88;AC=8;AN=29246;NFAM=8	SVTYPE=BND;POS=72964086;STRANDS=--:4;IMPRECISE;CIPOS=-7,8;CIEND=-10,4;CIPOS95=0,0;CIEND95=-1,0;MATEID=557731_1;EVENT=557731;SECONDARY;SU=4;PE=0;SR=4;ALG=PROD;AF=0.0002735;NSAMP=8;MSQ=11.88;AC=8;AN=29246;NFAM=8
chr12	72994724	72994743	chr12	72994898	72994917	184010	1077.17	+	-	BND	LOW	184010_1	N	N[chr12:72994909[	184010_2	N	]chr12:72994734]N	SVTYPE=BND;POS=72994734;STRANDS=+-:5;CIPOS=-10,9;CIEND=-10,9;CIPOS95=0,0;CIEND95=0,0;MATEID=184010_2;EVENT=184010;SU=5;PE=0;SR=5;ALG=PROD;AF=0.001437;NSAMP=42;MSQ=21.92;RECLASSIFIED;AC=42;AN=29236;NFAM=42	SVTYPE=BND;POS=72994909;STRANDS=+-:5;CIPOS=-10,9;CIEND=-10,9;CIPOS95=0,0;CIEND95=0,0;MATEID=184010_1;EVENT=184010;SECONDARY;SU=5;PE=0;SR=5;ALG=PROD;AF=0.001437;NSAMP=42;MSQ=21.92;RECLASSIFIED;AC=42;AN=29236;NFAM=42
chr12	73011168	73011173	chr12	73017234	73017238	184011	470.34	+	-	DEL	PASS	184011	N	<DEL>	.	.	.	SVTYPE=DEL;POS=73011171;SVLEN=-6066;END=73017237;STRANDS=+-:24;CIPOS=-3,2;CIEND=-3,1;CIPOS95=0,0;CIEND95=0,0;SU=24;PE=13;SR=11;ALG=PROD;AF=3.419e-05;NSAMP=1;MSQ=470.34;AC=1;AN=29246;NFAM=1	.
chr12	73031089	73031518	chr12	73052914	73053170	184014	203.65	+	-	DEL	PASS	184014	N	<DEL>	.	.	.	SVTYPE=DEL;POS=73031099;SVLEN=-22062;END=73053161;STRANDS=+-:8;IMPRECISE;CIPOS=-10,419;CIEND=-247,9;CIPOS95=0,114;CIEND95=-72,2;SU=8;PE=8;SR=0;ALG=PROD;AF=3.419e-05;NSAMP=1;MSQ=203.64;AC=1;AN=29246;NFAM=1	.
chr12	73034337	73034354	chrX	13941397	13941414	29814	1454.39	-	+	BND	LOW	29814_1	N	]chrX:13941406]N	29814_2	N	N[chr12:73034347[	SVTYPE=BND;POS=73034347;STRANDS=-+:4;CIPOS=-9,8;CIEND=-9,8;CIPOS95=0,0;CIEND95=0,0;MATEID=29814_2;EVENT=29814;SU=4;PE=0;SR=4;ALG=PROD;AF=0.001915;NSAMP=56;MSQ=17.17;AC=56;AN=29246;NFAM=56	SVTYPE=BND;POS=13941406;STRANDS=-+:4;CIPOS=-9,8;CIEND=-9,8;CIPOS95=0,0;CIEND95=0,0;MATEID=29814_1;EVENT=29814;SECONDARY;SU=4;PE=0;SR=4;ALG=PROD;AF=0.001915;NSAMP=56;MSQ=17.17;AC=56;AN=29246;NFAM=56
chr12	73035667	73035674	chr12	73035761	73035768	184015	205.7	+	-	BND	LOW	184015_1	N	N[chr12:73035766[	184015_2	N	]chr12:73035671]N	SVTYPE=BND;POS=73035671;STRANDS=+-:9;CIPOS=-4,3;CIEND=-4,3;CIPOS95=0,0;CIEND95=0,0;MATEID=184015_2;EVENT=184015;SU=9;PE=0;SR=9;ALG=PROD;AF=3.42e-05;NSAMP=1;MSQ=188.74;RECLASSIFIED;AC=1;AN=29244;NFAM=1	SVTYPE=BND;POS=73035766;STRANDS=+-:9;CIPOS=-4,3;CIEND=-4,3;CIPOS95=0,0;CIEND95=0,0;MATEID=184015_1;EVENT=184015;SECONDARY;SU=9;PE=0;SR=9;ALG=PROD;AF=3.42e-05;NSAMP=1;MSQ=188.74;RECLASSIFIED;AC=1;AN=29244;NFAM=1
chr12	73051287	73051306	chr12	73054244	73054254	184016	293.69	+	-	DEL	PASS	184016	N	<DEL>	.	.	.	SVTYPE=DEL;POS=73051297;SVLEN=-2954;END=73054251;STRANDS=+-:11;CIPOS=-10,9;CIEND=-7,3;CIPOS95=0,0;CIEND95=0,0;SU=11;PE=6;SR=5;ALG=PROD;AF=3.419e-05;NSAMP=1;MSQ=293.69;AC=1;AN=29246;NFAM=1	.
chr12	73052355	73052727	chr12	73140383	73140774	557733	110.58	+	+	BND	LOW	557733_1	N	N]chr12:73140413]	557733_2	N	N]chr12:73052385]	SVTYPE=BND;POS=73052385;STRANDS=++:10;IMPRECISE;CIPOS=-30,342;CIEND=-30,361;CIPOS95=-30,67;CIEND95=-30,60;MATEID=557733_2;EVENT=557733;SU=10;PE=10;SR=0;ALG=PROD;AF=3.419e-05;NSAMP=1;MSQ=71.82;AC=1;AN=29246;NFAM=1	SVTYPE=BND;POS=73140413;STRANDS=++:10;IMPRECISE;CIPOS=-30,361;CIEND=-30,342;CIPOS95=-30,60;CIEND95=-30,67;MATEID=557733_1;EVENT=557733;SECONDARY;SU=10;PE=10;SR=0;ALG=PROD;AF=3.419e-05;NSAMP=1;MSQ=71.82;AC=1;AN=29246;NFAM=1
chr12	73059481	73059498	chr17	2394295	2394312	28212	270.85	-	+	BND	LOW	28212_1	N	]chr17:2394304]N	28212_2	N	N[chr12:73059491[	SVTYPE=BND;POS=73059491;STRANDS=-+:4;CIPOS=-9,8;CIEND=-9,8;CIPOS95=0,0;CIEND95=0,0;MATEID=28212_2;EVENT=28212;SU=4;PE=0;SR=4;ALG=PROD;AF=0.0005129;NSAMP=15;MSQ=15.89;AC=15;AN=29246;NFAM=15	SVTYPE=BND;POS=2394304;STRANDS=-+:4;CIPOS=-9,8;CIEND=-9,8;CIPOS95=0,0;CIEND95=0,0;MATEID=28212_1;EVENT=28212;SECONDARY;SU=4;PE=0;SR=4;ALG=PROD;AF=0.0005129;NSAMP=15;MSQ=15.89;AC=15;AN=29246;NFAM=15
chr12	73069978	73070389	chr12	73074303	73074672	184017	530.46	+	-	DEL	PASS	184017	N	<DEL>	.	.	.	SVTYPE=DEL;POS=73069988;SVLEN=-4679;END=73074667;STRANDS=+-:14;IMPRECISE;CIPOS=-10,401;CIEND=-364,5;CIPOS95=0,77;CIEND95=-125,0;SU=14;PE=14;SR=0;ALG=PROD;AF=3.419e-05;NSAMP=1;MSQ=530.46;AC=1;AN=29246;NFAM=1	.
chr12	73069983	73069993	chr12	73070881	73070890	557734	62.55	+	+	BND	LOW	557734_1	N	N]chr12:73070886]	557734_2	N	N]chr12:73069989]	SVTYPE=BND;POS=73069989;STRANDS=++:11;CIPOS=-6,4;CIEND=-5,4;CIPOS95=0,0;CIEND95=0,0;MATEID=557734_2;EVENT=557734;SU=11;PE=4;SR=7;ALG=PROD;AF=3.419e-05;NSAMP=1;MSQ=62.55;AC=1;AN=29246;NFAM=1	SVTYPE=BND;POS=73070886;STRANDS=++:11;CIPOS=-5,4;CIEND=-6,4;CIPOS95=0,0;CIEND95=0,0;MATEID=557734_1;EVENT=557734;SECONDARY;SU=11;PE=4;SR=7;ALG=PROD;AF=3.419e-05;NSAMP=1;MSQ=62.55;AC=1;AN=29246;NFAM=1
chr12	73070802	73070821	chr12	73074663	73074670	557735	107.65	-	-	BND	LOW	557735_1	N	[chr12:73074668[N	557735_2	N	[chr12:73070813[N	SVTYPE=BND;POS=73070813;STRANDS=--:11;CIPOS=-10,9;CIEND=-4,3;CIPOS95=0,0;CIEND95=0,0;MATEID=557735_2;EVENT=557735;SU=11;PE=3;SR=8;ALG=PROD;AF=3.419e-05;NSAMP=1;MSQ=107.64;AC=1;AN=29246;NFAM=1	SVTYPE=BND;POS=73074668;STRANDS=--:11;CIPOS=-4,3;CIEND=-10,9;CIPOS95=0,0;CIEND95=0,0;MATEID=557735_1;EVENT=557735;SECONDARY;SU=11;PE=3;SR=8;ALG=PROD;AF=3.419e-05;NSAMP=1;MSQ=107.64;AC=1;AN=29246;NFAM=1
chr12	73076471	73076476	chr12	73077467	73077471	184018	6805.87	+	-	BND	PASS	184018_1	N	N[chr12:73077471[	184018_2	N	]chr12:73076474]N	SVTYPE=BND;POS=73076474;STRANDS=+-:273;CIPOS=-3,2;CIEND=-3,1;CIPOS95=0,0;CIEND95=0,0;MATEID=184018_2;EVENT=184018;SU=273;PE=163;SR=110;ALG=PROD;AF=0.0004103;NSAMP=12;MSQ=387.85;RECLASSIFIED;AC=12;AN=29246;NFAM=12	SVTYPE=BND;POS=73077471;STRANDS=+-:273;CIPOS=-3,1;CIEND=-3,2;CIPOS95=0,0;CIEND95=0,0;MATEID=184018_1;EVENT=184018;SECONDARY;SU=273;PE=163;SR=110;ALG=PROD;AF=0.0004103;NSAMP=12;MSQ=387.85;RECLASSIFIED;AC=12;AN=29246;NFAM=12
chr12	73078246	73078265	chr12	73078478	73078497	184019	370.4	+	-	DEL	PASS	184019	N	<DEL>	.	.	.	SVTYPE=DEL;POS=73078256;SVLEN=-232;END=73078488;STRANDS=+-:12;CIPOS=-10,9;CIEND=-10,9;CIPOS95=0,0;CIEND95=0,0;SU=12;PE=0;SR=12;ALG=PROD;AF=6.84e-05;NSAMP=2;MSQ=9.83;AC=2;AN=29238;NFAM=2	.
chr12	73087742	73087795	chr12	73223103	73223153	184020	3399.12	+	-	DEL	PASS	184020	N	<DEL>	.	.	.	SVTYPE=DEL;POS=73087769;SVLEN=-135361;END=73223130;STRANDS=+-:137;CIPOS=-27,26;CIEND=-27,23;CIPOS95=0,0;CIEND95=0,0;SU=137;PE=85;SR=52;ALG=PROD;AF=0.0002052;NSAMP=6;MSQ=566.52;AC=6;AN=29246;NFAM=5	.
chr12	73107839	73107954	chr12	73107886	73108038	184021	523338.0	+	-	BND	LOW	184021_1	N	N[chr12:73107990[	184021_2	N	]chr12:73107890]N	SVTYPE=BND;POS=73107890;STRANDS=+-:19364;CIPOS=-51,64;CIEND=-103,49;CIPOS95=0,0;CIEND95=0,0;MATEID=184021_2;EVENT=184021;SU=19364;PE=133;SR=19231;ALG=SUM;AF=0.05597;NSAMP=1552;MSQ=228.4;RETAINED;RECLASSIFIED;AC=1637;AN=29246;NFAM=1492	SVTYPE=BND;POS=73107990;STRANDS=+-:19364;CIPOS=-103,49;CIEND=-51,64;CIPOS95=0,0;CIEND95=0,0;MATEID=184021_1;EVENT=184021;SECONDARY;SU=19364;PE=133;SR=19231;ALG=SUM;AF=0.05597;NSAMP=1552;MSQ=228.4;RETAINED;RECLASSIFIED;AC=1637;AN=29246;NFAM=1492
chr12	73124762	73124781	chr12	73127340	73127343	472575	246.12	-	+	DUP	PASS	472575	N	<DUP>	.	.	.	SVTYPE=DUP;POS=73124772;SVLEN=2570;END=73127342;STRANDS=-+:27;CIPOS=-10,9;CIEND=-2,1;CIPOS95=0,0;CIEND95=0,0;SU=27;PE=15;SR=12;ALG=PROD;AF=3.419e-05;NSAMP=1;MSQ=231.9;AC=1;AN=29246;NFAM=1	.
chr12	73126257	73126276	chr12	73132471	73132489	184024	914.71	+	-	DEL	PASS	184024	N	<DEL>	.	.	.	SVTYPE=DEL;POS=73126267;SVLEN=-6213;END=73132480;STRANDS=+-:34;CIPOS=-10,9;CIEND=-9,9;CIPOS95=0,0;CIEND95=0,0;SU=34;PE=20;SR=14;ALG=PROD;AF=3.419e-05;NSAMP=1;MSQ=908.31;AC=1;AN=29246;NFAM=1	.
chr12	73147005	73147014	chr12	73147127	73147136	184025	1812.08	+	-	DEL	PASS	184025	N	<DEL>	.	.	.	SVTYPE=DEL;POS=73147010;SVLEN=-122;END=73147132;STRANDS=+-:67;CIPOS=-5,4;CIEND=-5,4;CIPOS95=0,0;CIEND95=0,0;SU=67;PE=2;SR=65;ALG=PROD;AF=0.0002052;NSAMP=6;MSQ=253.21;AC=6;AN=29244;NFAM=6	.
chr12	73158825	73158844	chr12	73159019	73159020	184026	756.52	+	-	BND	PASS	184026_1	N	N[chr12:73159021[	184026_2	N	]chr12:73158835]N	SVTYPE=BND;POS=73158835;STRANDS=+-:31;CIPOS=-10,9;CIEND=-1,0;CIPOS95=0,0;CIEND95=0,0;MATEID=184026_2;EVENT=184026;SU=31;PE=1;SR=30;ALG=PROD;AF=6.839e-05;NSAMP=2;MSQ=377.09;RECLASSIFIED;AC=2;AN=29246;NFAM=2	SVTYPE=BND;POS=73159021;STRANDS=+-:31;CIPOS=-1,0;CIEND=-10,9;CIPOS95=0,0;CIEND95=0,0;MATEID=184026_1;EVENT=184026;SECONDARY;SU=31;PE=1;SR=30;ALG=PROD;AF=6.839e-05;NSAMP=2;MSQ=377.09;RECLASSIFIED;AC=2;AN=29246;NFAM=2
chr12	73177853	73177869	chr12	73179176	73179192	557736	356.24	-	-	BND	PASS	557736_1	N	[chr12:73179187[N	557736_2	N	[chr12:73177864[N	SVTYPE=BND;POS=73177864;STRANDS=--:23;CIPOS=-10,6;CIEND=-10,6;CIPOS95=0,0;CIEND95=0,0;MATEID=557736_2;EVENT=557736;SU=23;PE=10;SR=13;ALG=PROD;AF=3.419e-05;NSAMP=1;MSQ=356.24;AC=1;AN=29246;NFAM=1	SVTYPE=BND;POS=73179187;STRANDS=--:23;CIPOS=-10,6;CIEND=-10,6;CIPOS95=0,0;CIEND95=0,0;MATEID=557736_1;EVENT=557736;SECONDARY;SU=23;PE=10;SR=13;ALG=PROD;AF=3.419e-05;NSAMP=1;MSQ=356.24;AC=1;AN=29246;NFAM=1
chr12	73177975	73177978	chr12	73179177	73179180	557737	479.29	+	+	BND	PASS	557737_1	N	N]chr12:73179179]	557737_2	N	N]chr12:73177977]	SVTYPE=BND;POS=73177977;STRANDS=++:25;CIPOS=-2,1;CIEND=-2,1;CIPOS95=0,0;CIEND95=0,0;MATEID=557737_2;EVENT=557737;SU=25;PE=11;SR=14;ALG=PROD;AF=3.419e-05;NSAMP=1;MSQ=479.29;AC=1;AN=29246;NFAM=1	SVTYPE=BND;POS=73179179;STRANDS=++:25;CIPOS=-2,1;CIEND=-2,1;CIPOS95=0,0;CIEND95=0,0;MATEID=557737_1;EVENT=557737;SECONDARY;SU=25;PE=11;SR=14;ALG=PROD;AF=3.419e-05;NSAMP=1;MSQ=479.29;AC=1;AN=29246;NFAM=1
chr12	73186935	73187246	chr15	53936703	53937211	27544	614.34	+	+	BND	LOW	27544_1	N	N]chr15:53936718]	27544_2	N	N]chr12:73186949]	SVTYPE=BND;POS=73186949;STRANDS=++:38;IMPRECISE;CIPOS=-14,297;CIEND=-15,493;CIPOS95=-14,27;CIEND95=-15,72;MATEID=27544_2;EVENT=27544;SU=38;PE=38;SR=0;ALG=PROD;AF=0.0008548;NSAMP=25;MSQ=16.6;AC=25;AN=29246;NFAM=25	SVTYPE=BND;POS=53936718;STRANDS=++:38;IMPRECISE;CIPOS=-15,493;CIEND=-14,297;CIPOS95=-15,72;CIEND95=-14,27;MATEID=27544_1;EVENT=27544;SECONDARY;SU=38;PE=38;SR=0;ALG=PROD;AF=0.0008548;NSAMP=25;MSQ=16.6;AC=25;AN=29246;NFAM=25
chr12	73186945	73186983	chr13	38231611	38231708	26682	117586.0	+	+	BND	LOW	26682_1	N	N]chr13:38231613]	26682_2	N	N]chr12:73186949]	SVTYPE=BND;POS=73186949;STRANDS=++:15476;IMPRECISE;CIPOS=-4,34;CIEND=-2,95;CIPOS95=0,0;CIEND95=-1,1;MATEID=26682_2;EVENT=26682;SU=15476;PE=15476;SR=0;ALG=PROD;AF=0.05755;NSAMP=1683;MSQ=46.93;AC=1683;AN=29246;NFAM=1661	SVTYPE=BND;POS=38231613;STRANDS=++:15476;IMPRECISE;CIPOS=-2,95;CIEND=-4,34;CIPOS95=-1,1;CIEND95=0,0;MATEID=26682_1;EVENT=26682;SECONDARY;SU=15476;PE=15476;SR=0;ALG=PROD;AF=0.05755;NSAMP=1683;MSQ=46.93;AC=1683;AN=29246;NFAM=1661
chr12	73212429	73212448	chr12	73213423	73213436	184029	137.78	+	-	DEL	PASS	184029	N	<DEL>	.	.	.	SVTYPE=DEL;POS=73212439;SVLEN=-993;END=73213432;STRANDS=+-:9;CIPOS=-10,9;CIEND=-9,4;CIPOS95=0,0;CIEND95=0,0;SU=9;PE=5;SR=4;ALG=PROD;AF=3.419e-05;NSAMP=1;MSQ=137.63;AC=1;AN=29246;NFAM=1	.
chr12	73213096	73213115	chr13	43107374	43107393	26889	58.83	-	+	BND	LOW	26889_1	N	]chr13:43107384]N	26889_2	N	N[chr12:73213107[	SVTYPE=BND;POS=73213107;STRANDS=-+:4;IMPRECISE;CIPOS=-10,9;CIEND=-10,9;CIPOS95=-1,1;CIEND95=-1,1;MATEID=26889_2;EVENT=26889;SU=4;PE=2;SR=2;ALG=PROD;AF=3.419e-05;NSAMP=1;MSQ=53.14;AC=1;AN=29246;NFAM=1	SVTYPE=BND;POS=43107384;STRANDS=-+:4;IMPRECISE;CIPOS=-10,9;CIEND=-10,9;CIPOS95=-1,1;CIEND95=-1,1;MATEID=26889_1;EVENT=26889;SECONDARY;SU=4;PE=2;SR=2;ALG=PROD;AF=3.419e-05;NSAMP=1;MSQ=53.14;AC=1;AN=29246;NFAM=1
chr12	73227079	73227083	chr21	38915423	38915427	29468	71069.4	+	+	BND	LOW	29468_1	N	N]chr21:38915425]	29468_2	N	N]chr12:73227081]	SVTYPE=BND;POS=73227081;STRANDS=++:276;CIPOS=-2,2;CIEND=-2,2;CIPOS95=0,0;CIEND95=0,0;MATEID=29468_2;EVENT=29468;SU=276;PE=0;SR=276;ALG=PROD;AF=0.05119;NSAMP=1117;MSQ=40.71;AC=1497;AN=29246;NFAM=1091	SVTYPE=BND;POS=38915425;STRANDS=++:276;CIPOS=-2,2;CIEND=-2,2;CIPOS95=0,0;CIEND95=0,0;MATEID=29468_1;EVENT=29468;SECONDARY;SU=276;PE=0;SR=276;ALG=PROD;AF=0.05119;NSAMP=1117;MSQ=40.71;AC=1497;AN=29246;NFAM=1091
chr12	73229502	73229526	chr12	73229611	73229680	557738	343.19	+	+	INV	LOW	557738	N	<INV>	.	.	.	SVTYPE=INV;POS=73229520;SVLEN=111;END=73229631;STRANDS=++:1,--:3;IMPRECISE;CIPOS=-18,6;CIEND=-20,49;CIPOS95=-18,6;CIEND95=-20,38;SU=4;PE=4;SR=0;ALG=PROD;AF=0.0004445;NSAMP=13;MSQ=21.88;AC=13;AN=29246;NFAM=13	.
chr12	73240017	73240024	chr12	73263984	73263993	472578	100.15	-	+	DUP	PASS	472578	N	<DUP>	.	.	.	SVTYPE=DUP;POS=73240022;SVLEN=23967;END=73263989;STRANDS=-+:12;CIPOS=-5,2;CIEND=-5,4;CIPOS95=0,0;CIEND95=0,0;SU=12;PE=5;SR=7;ALG=PROD;AF=3.419e-05;NSAMP=1;MSQ=98.77;AC=1;AN=29246;NFAM=1	.
chr12	73246380	73246390	chr12	73248653	73248712	184031	3098.96	+	-	DEL	PASS	184031	N	<DEL>	.	.	.	SVTYPE=DEL;POS=73246386;SVLEN=-2297;END=73248683;STRANDS=+-:130;CIPOS=-6,4;CIEND=-30,29;CIPOS95=0,0;CIEND95=0,0;SU=130;PE=80;SR=50;ALG=PROD;AF=0.0002052;NSAMP=6;MSQ=516.49;AC=6;AN=29246;NFAM=5	.
chr12	73251219	73251276	chr17	51089629	51089681	28349	480.47	-	+	BND	LOW	28349_1	N	]chr17:51089653]N	28349_2	N	N[chr12:73251249[	SVTYPE=BND;POS=73251249;STRANDS=-+:12;CIPOS=-29,28;CIEND=-24,28;CIPOS95=0,0;CIEND95=0,0;MATEID=28349_2;EVENT=28349;SU=12;PE=0;SR=12;ALG=PROD;AF=0.0003419;NSAMP=10;MSQ=21.86;AC=10;AN=29246;NFAM=10	SVTYPE=BND;POS=51089653;STRANDS=-+:12;CIPOS=-24,28;CIEND=-29,28;CIPOS95=0,0;CIEND95=0,0;MATEID=28349_1;EVENT=28349;SECONDARY;SU=12;PE=0;SR=12;ALG=PROD;AF=0.0003419;NSAMP=10;MSQ=21.86;AC=10;AN=29246;NFAM=10
chr12	73283610	73283620	chrX	111316083	111316088	30143	6920.13	-	-	BND	LOW	30143_1	N	[chrX:111316087[N	30143_2	N	[chr12:73283621[N	SVTYPE=BND;POS=73283621;STRANDS=--:466;IMPRECISE;CIPOS=-10,0;CIEND=-3,2;CIPOS95=-1,0;CIEND95=0,0;MATEID=30143_2;EVENT=30143;SU=466;PE=384;SR=82;ALG=PROD;AF=0.006018;NSAMP=176;MSQ=31.23;AC=176;AN=29246;NFAM=175	SVTYPE=BND;POS=111316087;STRANDS=--:466;IMPRECISE;CIPOS=-3,2;CIEND=-10,0;CIPOS95=0,0;CIEND95=-1,0;MATEID=30143_1;EVENT=30143;SECONDARY;SU=466;PE=384;SR=82;ALG=PROD;AF=0.006018;NSAMP=176;MSQ=31.23;AC=176;AN=29246;NFAM=175
chr12	73289207	73289701	chr12	74875326	74875741	557739	177.52	+	+	BND	LOW	557739_1	N	N]chr12:74875356]	557739_2	N	N]chr12:73289237]	SVTYPE=BND;POS=73289237;STRANDS=++:21;IMPRECISE;CIPOS=-30,464;CIEND=-30,385;CIPOS95=-30,60;CIEND95=-30,51;MATEID=557739_2;EVENT=557739;SU=21;PE=21;SR=0;ALG=PROD;AF=0.0002052;NSAMP=6;MSQ=28.6;AC=6;AN=29246;NFAM=6	SVTYPE=BND;POS=74875356;STRANDS=++:21;IMPRECISE;CIPOS=-30,385;CIEND=-30,464;CIPOS95=-30,51;CIEND95=-30,60;MATEID=557739_1;EVENT=557739;SECONDARY;SU=21;PE=21;SR=0;ALG=PROD;AF=0.0002052;NSAMP=6;MSQ=28.6;AC=6;AN=29246;NFAM=6
chr12	73304966	73305011	chr12	73306998	73307044	184032	2059.21	+	-	DEL	PASS	184032	N	<DEL>	.	.	.	SVTYPE=DEL;POS=73304989;SVLEN=-2033;END=73307022;STRANDS=+-:70;CIPOS=-23,22;CIEND=-24,22;CIPOS95=0,0;CIEND95=0,0;SU=70;PE=51;SR=19;ALG=PROD;AF=0.0001026;NSAMP=3;MSQ=686.4;AC=3;AN=29246;NFAM=1	.
chr12	73306893	73306912	chr12	73308562	73308581	184033	340.22	+	-	DEL	PASS	184033	N	<DEL>	.	.	.	SVTYPE=DEL;POS=73306903;SVLEN=-1669;END=73308572;STRANDS=+-:16;CIPOS=-10,9;CIEND=-10,9;CIPOS95=0,0;CIEND95=0,0;SU=16;PE=8;SR=8;ALG=PROD;AF=3.419e-05;NSAMP=1;MSQ=335.64;AC=1;AN=29246;NFAM=1	.
chr12	73313360	73313369	chr12	73319427	73319440	184034	2571.38	+	-	DEL	PASS	184034	N	<DEL>	.	.	.	SVTYPE=DEL;POS=73313365;SVLEN=-6070;END=73319435;STRANDS=+-:116;CIPOS=-5,4;CIEND=-8,5;CIPOS95=0,0;CIEND95=0,0;SU=116;PE=65;SR=51;ALG=PROD;AF=0.0002052;NSAMP=6;MSQ=428.56;AC=6;AN=29246;NFAM=5	.
chr12	73338366	73338381	chr12	73338563	73338580	472580	36968.9	-	+	DUP	PASS	472580	N	<DUP>	.	.	.	SVTYPE=DUP;POS=73338375;SVLEN=198;END=73338573;STRANDS=-+:48;CIPOS=-9,6;CIEND=-10,7;CIPOS95=0,0;CIEND95=0,0;SU=48;PE=5;SR=43;ALG=PROD;AF=0.04852;NSAMP=1414;MSQ=21.75;AC=1419;AN=29246;NFAM=1385	.
chr12	73339841	73339900	chr12	73340175	73340219	557740	1053.95	+	+	INV	LOW	557740	N	<INV>	.	.	.	SVTYPE=INV;POS=73339871;SVLEN=324;END=73340195;STRANDS=++:29,--:1;CIPOS=-30,29;CIEND=-20,24;CIPOS95=0,0;CIEND95=0,0;SU=30;PE=11;SR=19;ALG=PROD;AF=0.0001026;NSAMP=3;MSQ=339.81;AC=3;AN=29244;NFAM=3	.
chr12	73340048	73340057	chr12	73340359	73340368	557741	474.23	-	-	BND	LOW	557741_1	N	[chr12:73340365[N	557741_2	N	[chr12:73340054[N	SVTYPE=BND;POS=73340054;STRANDS=--:7;CIPOS=-5,4;CIEND=-5,4;CIPOS95=0,0;CIEND95=0,0;MATEID=557741_2;EVENT=557741;SU=7;PE=0;SR=7;ALG=PROD;AF=0.0001368;NSAMP=4;MSQ=111.17;AC=4;AN=29246;NFAM=4	SVTYPE=BND;POS=73340365;STRANDS=--:7;CIPOS=-5,4;CIEND=-5,4;CIPOS95=0,0;CIEND95=0,0;MATEID=557741_1;EVENT=557741;SECONDARY;SU=7;PE=0;SR=7;ALG=PROD;AF=0.0001368;NSAMP=4;MSQ=111.17;AC=4;AN=29246;NFAM=4
chr12	73351468	73351477	chr12	73378507	73378516	472581	102.77	-	+	DUP	PASS	472581	N	<DUP>	.	.	.	SVTYPE=DUP;POS=73351474;SVLEN=27038;END=73378512;STRANDS=-+:13;CIPOS=-6,3;CIEND=-5,4;CIPOS95=0,0;CIEND95=0,0;SU=13;PE=7;SR=6;ALG=PROD;AF=3.419e-05;NSAMP=1;MSQ=101.58;AC=1;AN=29246;NFAM=1	.
chr12	73366859	73366863	chr12	73367459	73367464	184035	47063.0	+	-	BND	PASS	184035_1	N	N[chr12:73367463[	184035_2	N	]chr12:73366860]N	SVTYPE=BND;POS=73366860;STRANDS=+-:1504;CIPOS=-1,3;CIEND=-3,2;CIPOS95=0,0;CIEND95=0,0;MATEID=184035_2;EVENT=184035;SU=1504;PE=1245;SR=259;ALG=PROD;AF=0.004855;NSAMP=138;MSQ=270.18;RECLASSIFIED;AC=142;AN=29246;NFAM=135	SVTYPE=BND;POS=73367463;STRANDS=+-:1504;CIPOS=-3,2;CIEND=-1,3;CIPOS95=0,0;CIEND95=0,0;MATEID=184035_1;EVENT=184035;SECONDARY;SU=1504;PE=1245;SR=259;ALG=PROD;AF=0.004855;NSAMP=138;MSQ=270.18;RECLASSIFIED;AC=142;AN=29246;NFAM=135
chr12	73394433	73394437	chr20	47511554	47511558	29267	137409.0	+	+	BND	LOW	29267_1	N	N]chr20:47511556]	29267_2	N	N]chr12:73394435]	SVTYPE=BND;POS=73394435;STRANDS=++:376;CIPOS=-2,2;CIEND=-2,2;CIPOS95=0,0;CIEND95=0,0;MATEID=29267_2;EVENT=29267;SU=376;PE=0;SR=376;ALG=PROD;AF=0.08825;NSAMP=2581;MSQ=30.94;AC=2581;AN=29246;NFAM=2459	SVTYPE=BND;POS=47511556;STRANDS=++:376;CIPOS=-2,2;CIEND=-2,2;CIPOS95=0,0;CIEND95=0,0;MATEID=29267_1;EVENT=29267;SECONDARY;SU=376;PE=0;SR=376;ALG=PROD;AF=0.08825;NSAMP=2581;MSQ=30.94;AC=2581;AN=29246;NFAM=2459
chr12	73398284	73398694	chr12	73500644	73501084	557742	68.57	+	+	BND	LOW	557742_1	N	N]chr12:73500654]	557742_2	N	N]chr12:73398294]	SVTYPE=BND;POS=73398294;STRANDS=++:5;IMPRECISE;CIPOS=-10,400;CIEND=-10,430;CIPOS95=-2,92;CIEND95=-2,124;MATEID=557742_2;EVENT=557742;SU=5;PE=5;SR=0;ALG=PROD;AF=6.839e-05;NSAMP=2;MSQ=34.28;AC=2;AN=29246;NFAM=1	SVTYPE=BND;POS=73500654;STRANDS=++:5;IMPRECISE;CIPOS=-10,430;CIEND=-10,400;CIPOS95=-2,124;CIEND95=-2,92;MATEID=557742_1;EVENT=557742;SECONDARY;SU=5;PE=5;SR=0;ALG=PROD;AF=6.839e-05;NSAMP=2;MSQ=34.28;AC=2;AN=29246;NFAM=1
chr12	73399653	73400057	chr12	73424425	73424733	184037	8918.74	+	-	DEL	PASS	184037	N	<DEL>	.	.	.	SVTYPE=DEL;POS=73399663;SVLEN=-25051;END=73424714;STRANDS=+-:24;IMPRECISE;CIPOS=-10,394;CIEND=-289,19;CIPOS95=-10,59;CIEND95=-33,19;SU=24;PE=24;SR=0;ALG=PROD;AF=0.001197;NSAMP=35;MSQ=133.45;AC=35;AN=29246;NFAM=26	.
chr12	73410633	73410645	chr12	73413418	73413437	184038	170.7	+	-	DEL	PASS	184038	N	<DEL>	.	.	.	SVTYPE=DEL;POS=73410639;SVLEN=-2789;END=73413428;STRANDS=+-:7;CIPOS=-6,6;CIEND=-10,9;CIPOS95=0,0;CIEND95=0,0;SU=7;PE=2;SR=5;ALG=PROD;AF=3.419e-05;NSAMP=1;MSQ=170.7;AC=1;AN=29246;NFAM=1	.
chr12	73419978	73419986	chr12	73420290	73420297	184040	5218.11	+	-	BND	LOW	184040_1	N	N[chr12:73420295[	184040_2	N	]chr12:73419982]N	SVTYPE=BND;POS=73419982;STRANDS=+-:143;CIPOS=-4,4;CIEND=-4,3;CIPOS95=0,0;CIEND95=0,0;MATEID=184040_2;EVENT=184040;SU=143;PE=0;SR=143;ALG=PROD;AF=0.004445;NSAMP=130;MSQ=18.95;RECLASSIFIED;AC=130;AN=29246;NFAM=130	SVTYPE=BND;POS=73420295;STRANDS=+-:143;CIPOS=-4,3;CIEND=-4,4;CIPOS95=0,0;CIEND95=0,0;MATEID=184040_1;EVENT=184040;SECONDARY;SU=143;PE=0;SR=143;ALG=PROD;AF=0.004445;NSAMP=130;MSQ=18.95;RECLASSIFIED;AC=130;AN=29246;NFAM=130
chr12	73451379	73451396	chrX	144644808	144644825	30264	423.42	-	-	BND	LOW	30264_1	N	[chrX:144644818[N	30264_2	N	[chr12:73451389[N	SVTYPE=BND;POS=73451389;STRANDS=--:4;CIPOS=-9,8;CIEND=-9,8;CIPOS95=0,0;CIEND95=0,0;MATEID=30264_2;EVENT=30264;SU=4;PE=0;SR=4;ALG=PROD;AF=0.0004103;NSAMP=9;MSQ=42.09;AC=12;AN=29246;NFAM=9	SVTYPE=BND;POS=144644818;STRANDS=--:4;CIPOS=-9,8;CIEND=-9,8;CIPOS95=0,0;CIEND95=0,0;MATEID=30264_1;EVENT=30264;SECONDARY;SU=4;PE=0;SR=4;ALG=PROD;AF=0.0004103;NSAMP=9;MSQ=42.09;AC=12;AN=29246;NFAM=9
chr12	73470189	73470289	chr12	73470429	73470550	557743	167.47	+	+	INV	LOW	557743	N	<INV>	.	.	.	SVTYPE=INV;POS=73470199;SVLEN=342;END=73470541;STRANDS=++:3,--:2;IMPRECISE;CIPOS=-10,90;CIEND=-112,9;CIPOS95=-1,83;CIEND95=-92,1;SU=5;PE=5;SR=0;ALG=PROD;AF=3.419e-05;NSAMP=1;MSQ=4.68;AC=1;AN=29246;NFAM=1	.
chr12	73470364	73470463	chr20	42993403	42993502	29250	174272.0	+	+	BND	LOW	29250_1	N	N]chr20:42993453]	29250_2	N	N]chr12:73470414]	SVTYPE=BND;POS=73470414;STRANDS=++:5;IMPRECISE;CIPOS=-50,49;CIEND=-50,49;CIPOS95=-1,1;CIEND95=-1,1;MATEID=29250_2;EVENT=29250;SU=5;PE=3;SR=2;ALG=PROD;AF=0.1234;NSAMP=3023;MSQ=41.24;AC=3609;AN=29246;NFAM=2891	SVTYPE=BND;POS=42993453;STRANDS=++:5;IMPRECISE;CIPOS=-50,49;CIEND=-50,49;CIPOS95=-1,1;CIEND95=-1,1;MATEID=29250_1;EVENT=29250;SECONDARY;SU=5;PE=3;SR=2;ALG=PROD;AF=0.1234;NSAMP=3023;MSQ=41.24;AC=3609;AN=29246;NFAM=2891
chr12	73476978	73476995	chr12	73477042	73477059	184043	116.41	+	-	BND	LOW	184043_1	N	N[chr12:73477052[	184043_2	N	]chr12:73476987]N	SVTYPE=BND;POS=73476987;STRANDS=+-:4;CIPOS=-9,8;CIEND=-9,8;CIPOS95=0,0;CIEND95=0,0;MATEID=184043_2;EVENT=184043;SU=4;PE=0;SR=4;ALG=PROD;AF=3.42e-05;NSAMP=1;MSQ=92.87;RECLASSIFIED;AC=1;AN=29238;NFAM=1	SVTYPE=BND;POS=73477052;STRANDS=+-:4;CIPOS=-9,8;CIEND=-9,8;CIPOS95=0,0;CIEND95=0,0;MATEID=184043_1;EVENT=184043;SECONDARY;SU=4;PE=0;SR=4;ALG=PROD;AF=3.42e-05;NSAMP=1;MSQ=92.87;RECLASSIFIED;AC=1;AN=29238;NFAM=1
chr12	73496085	73496129	chr12	73496324	73496369	472582	467.68	-	+	DUP	PASS	472582	N	<DUP>	.	.	.	SVTYPE=DUP;POS=73496108;SVLEN=239;END=73496347;STRANDS=-+:31;CIPOS=-23,21;CIEND=-23,22;CIPOS95=0,0;CIEND95=0,0;SU=31;PE=1;SR=30;ALG=PROD;AF=3.42e-05;NSAMP=1;MSQ=96.08;AC=1;AN=29244;NFAM=1	.
chr12	73498001	73498001	chr12	73498068	73498068	184044	236881.0	+	-	BND	PASS	184044_1	N	N[chr12:73498069[	184044_2	N	]chr12:73498001]N	SVTYPE=BND;POS=73498001;STRANDS=+-:5165;CIPOS=0,0;CIEND=0,0;CIPOS95=0,0;CIEND95=0,0;MATEID=184044_2;EVENT=184044;SU=5165;PE=43;SR=5122;ALG=PROD;AF=0.02835;NSAMP=793;MSQ=256.19;RECLASSIFIED;AC=829;AN=29246;NFAM=761	SVTYPE=BND;POS=73498069;STRANDS=+-:5165;CIPOS=0,0;CIEND=0,0;CIPOS95=0,0;CIEND95=0,0;MATEID=184044_1;EVENT=184044;SECONDARY;SU=5165;PE=43;SR=5122;ALG=PROD;AF=0.02835;NSAMP=793;MSQ=256.19;RECLASSIFIED;AC=829;AN=29246;NFAM=761
chr12	73524311	73524354	chr12	73524483	73524526	184045	1370.76	+	-	DEL	PASS	184045	N	<DEL>	.	.	.	SVTYPE=DEL;POS=73524333;SVLEN=-172;END=73524505;STRANDS=+-:49;CIPOS=-22,21;CIEND=-22,21;CIPOS95=0,0;CIEND95=0,0;SU=49;PE=1;SR=48;ALG=PROD;AF=0.0002052;NSAMP=6;MSQ=103.81;AC=6;AN=29246;NFAM=6	.
chr12	73527354	73527358	chr12	73655669	73655672	472583	284.34	-	+	DUP	PASS	472583	N	<DUP>	.	.	.	SVTYPE=DUP;POS=73527357;SVLEN=128314;END=73655671;STRANDS=-+:25;CIPOS=-3,1;CIEND=-2,1;CIPOS95=0,0;CIEND95=0,0;SU=25;PE=13;SR=12;ALG=PROD;AF=3.419e-05;NSAMP=1;MSQ=283.82;AC=1;AN=29246;NFAM=1	.
chr12	73531229	73531271	chr12	73535631	73535688	184047	1842.05	+	-	DEL	PASS	184047	N	<DEL>	.	.	.	SVTYPE=DEL;POS=73531251;SVLEN=-4408;END=73535659;STRANDS=+-:76;CIPOS=-22,20;CIEND=-28,29;CIPOS95=0,0;CIEND95=0,0;SU=76;PE=42;SR=34;ALG=PROD;AF=6.84e-05;NSAMP=2;MSQ=912.72;AC=2;AN=29240;NFAM=2	.
chr12	73533096	73533096	chr12	73533187	73533187	184048	82622.6	+	-	BND	LOW	184048_1	N	N[chr12:73533188[	184048_2	N	]chr12:73533096]N	SVTYPE=BND;POS=73533096;STRANDS=+-:3059;CIPOS=0,0;CIEND=0,0;CIPOS95=0,0;CIEND95=0,0;MATEID=184048_2;EVENT=184048;SU=3059;PE=32;SR=3027;ALG=PROD;AF=0.01026;NSAMP=295;MSQ=237.39;RECLASSIFIED;AC=300;AN=29244;NFAM=287	SVTYPE=BND;POS=73533188;STRANDS=+-:3059;CIPOS=0,0;CIEND=0,0;CIPOS95=0,0;CIEND95=0,0;MATEID=184048_1;EVENT=184048;SECONDARY;SU=3059;PE=32;SR=3027;ALG=PROD;AF=0.01026;NSAMP=295;MSQ=237.39;RECLASSIFIED;AC=300;AN=29244;NFAM=287
chr12	73539012	73539245	chr12	73703630	73704010	184050	305.65	+	-	DEL	PASS	184050	N	<DEL>	.	.	.	SVTYPE=DEL;POS=73539022;SVLEN=-164979;END=73704001;STRANDS=+-:16;IMPRECISE;CIPOS=-10,223;CIEND=-371,9;CIPOS95=-2,51;CIEND95=-43,3;SU=16;PE=16;SR=0;ALG=PROD;AF=3.419e-05;NSAMP=1;MSQ=305.65;AC=1;AN=29246;NFAM=1	.
chr12	73544194	73544213	chr12	73544879	73544898	184051	256.74	+	-	DEL	PASS	184051	N	<DEL>	.	.	.	SVTYPE=DEL;POS=73544204;SVLEN=-685;END=73544889;STRANDS=+-:12;IMPRECISE;CIPOS=-10,9;CIEND=-10,9;CIPOS95=-1,1;CIEND95=-1,0;SU=12;PE=9;SR=3;ALG=PROD;AF=3.419e-05;NSAMP=1;MSQ=239.77;AC=1;AN=29246;NFAM=1	.
chr12	73545022	73545033	chr12	73545112	73545123	184052	194.25	+	-	DEL	PASS	184052	N	<DEL>	.	.	.	SVTYPE=DEL;POS=73545028;SVLEN=-90;END=73545118;STRANDS=+-:6;CIPOS=-6,5;CIEND=-6,5;CIPOS95=0,0;CIEND95=0,0;SU=6;PE=0;SR=6;ALG=PROD;AF=3.419e-05;NSAMP=1;MSQ=188.8;AC=1;AN=29246;NFAM=1	.
chr12	73572849	73572894	chr12	73577689	73577733	184053	680.11	+	-	DEL	PASS	184053	N	<DEL>	.	.	.	SVTYPE=DEL;POS=73572872;SVLEN=-4840;END=73577712;STRANDS=+-:32;CIPOS=-23,22;CIEND=-23,21;CIPOS95=0,0;CIEND95=0,0;SU=32;PE=15;SR=17;ALG=PROD;AF=6.839e-05;NSAMP=2;MSQ=340.06;AC=2;AN=29246;NFAM=1	.
chr12	73577859	73577863	chr12	73592318	73592335	184054	649.29	+	-	DEL	PASS	184054	N	<DEL>	.	.	.	SVTYPE=DEL;POS=73577861;SVLEN=-14465;END=73592326;STRANDS=+-:27;CIPOS=-2,2;CIEND=-8,9;CIPOS95=0,0;CIEND95=0,0;SU=27;PE=18;SR=9;ALG=PROD;AF=3.419e-05;NSAMP=1;MSQ=644.49;AC=1;AN=29246;NFAM=1	.
chr12	73582745	73582764	chr12	73582823	73582842	184055	374.67	+	-	BND	PASS	184055_1	N	N[chr12:73582834[	184055_2	N	]chr12:73582755]N	SVTYPE=BND;POS=73582755;STRANDS=+-:15;CIPOS=-10,9;CIEND=-10,9;CIPOS95=0,0;CIEND95=0,0;MATEID=184055_2;EVENT=184055;SU=15;PE=0;SR=15;ALG=PROD;AF=3.419e-05;NSAMP=1;MSQ=374.66;RECLASSIFIED;AC=1;AN=29246;NFAM=1	SVTYPE=BND;POS=73582834;STRANDS=+-:15;CIPOS=-10,9;CIEND=-10,9;CIPOS95=0,0;CIEND95=0,0;MATEID=184055_1;EVENT=184055;SECONDARY;SU=15;PE=0;SR=15;ALG=PROD;AF=3.419e-05;NSAMP=1;MSQ=374.66;RECLASSIFIED;AC=1;AN=29246;NFAM=1
chr12	73594258	73594259	chr12	73603991	73603992	184056	43408.8	+	-	BND	PASS	184056_1	N	N[chr12:73603993[	184056_2	N	]chr12:73594259]N	SVTYPE=BND;POS=73594259;STRANDS=+-:1840;CIPOS=-1,0;CIEND=-1,0;CIPOS95=0,0;CIEND95=0,0;MATEID=184056_2;EVENT=184056;SU=1840;PE=1106;SR=734;ALG=PROD;AF=0.001437;NSAMP=42;MSQ=599.49;RECLASSIFIED;AC=42;AN=29234;NFAM=41	SVTYPE=BND;POS=73603993;STRANDS=+-:1840;CIPOS=-1,0;CIEND=-1,0;CIPOS95=0,0;CIEND95=0,0;MATEID=184056_1;EVENT=184056;SECONDARY;SU=1840;PE=1106;SR=734;ALG=PROD;AF=0.001437;NSAMP=42;MSQ=599.49;RECLASSIFIED;AC=42;AN=29234;NFAM=41
chr12	73601392	73601395	chr12	73601452	73601455	184057	9596.26	+	-	BND	LOW	184057_1	N	N[chr12:73601454[	184057_2	N	]chr12:73601394]N	SVTYPE=BND;POS=73601394;STRANDS=+-:345;CIPOS=-2,1;CIEND=-1,2;CIPOS95=0,0;CIEND95=0,0;MATEID=184057_2;EVENT=184057;SU=345;PE=2;SR=343;ALG=PROD;AF=0.001677;NSAMP=49;MSQ=188.28;RECLASSIFIED;AC=49;AN=29216;NFAM=47	SVTYPE=BND;POS=73601454;STRANDS=+-:345;CIPOS=-1,2;CIEND=-2,1;CIPOS95=0,0;CIEND95=0,0;MATEID=184057_1;EVENT=184057;SECONDARY;SU=345;PE=2;SR=343;ALG=PROD;AF=0.001677;NSAMP=49;MSQ=188.28;RECLASSIFIED;AC=49;AN=29216;NFAM=47
chr12	73623769	73623777	chr12	73624107	73624114	184058	417.98	+	-	BND	LOW	184058_1	N	N[chr12:73624112[	184058_2	N	]chr12:73623774]N	SVTYPE=BND;POS=73623774;STRANDS=+-:9;CIPOS=-5,3;CIEND=-4,3;CIPOS95=0,0;CIEND95=0,0;MATEID=184058_2;EVENT=184058;SU=9;PE=0;SR=9;ALG=PROD;AF=0.0003761;NSAMP=11;MSQ=9.12;RECLASSIFIED;AC=11;AN=29246;NFAM=11	SVTYPE=BND;POS=73624112;STRANDS=+-:9;CIPOS=-4,3;CIEND=-5,3;CIPOS95=0,0;CIEND95=0,0;MATEID=184058_1;EVENT=184058;SECONDARY;SU=9;PE=0;SR=9;ALG=PROD;AF=0.0003761;NSAMP=11;MSQ=9.12;RECLASSIFIED;AC=11;AN=29246;NFAM=11
chr12	73636813	73636818	chr12	73645787	73645791	184059	506.47	+	-	DEL	PASS	184059	N	<DEL>	.	.	.	SVTYPE=DEL;POS=73636816;SVLEN=-8974;END=73645790;STRANDS=+-:24;CIPOS=-3,2;CIEND=-3,1;CIPOS95=0,0;CIEND95=0,0;SU=24;PE=14;SR=10;ALG=PROD;AF=3.419e-05;NSAMP=1;MSQ=506.47;AC=1;AN=29246;NFAM=1	.
chr12	73640586	73640586	chr12	73640682	73640682	184060	7166.13	+	-	BND	LOW	184060_1	N	N[chr12:73640683[	184060_2	N	]chr12:73640586]N	SVTYPE=BND;POS=73640586;STRANDS=+-:1245;CIPOS=0,0;CIEND=0,0;CIPOS95=0,0;CIEND95=0,0;MATEID=184060_2;EVENT=184060;SU=1245;PE=11;SR=1234;ALG=PROD;AF=0.008413;NSAMP=246;MSQ=21.37;RECLASSIFIED;AC=246;AN=29242;NFAM=246	SVTYPE=BND;POS=73640683;STRANDS=+-:1245;CIPOS=0,0;CIEND=0,0;CIPOS95=0,0;CIEND95=0,0;MATEID=184060_1;EVENT=184060;SECONDARY;SU=1245;PE=11;SR=1234;ALG=PROD;AF=0.008413;NSAMP=246;MSQ=21.37;RECLASSIFIED;AC=246;AN=29242;NFAM=246
chr12	73651352	73651397	chr12	73651613	73651660	184061	904.01	+	-	DEL	PASS	184061	N	<DEL>	.	.	.	SVTYPE=DEL;POS=73651375;SVLEN=-262;END=73651637;STRANDS=+-:23;CIPOS=-23,22;CIEND=-24,23;CIPOS95=0,0;CIEND95=0,0;SU=23;PE=0;SR=23;ALG=PROD;AF=0.0001026;NSAMP=3;MSQ=300.45;AC=3;AN=29246;NFAM=2	.
chr12	73654563	73654582	chr12	73654635	73654654	184062	179.86	+	-	DEL	PASS	184062	N	<DEL>	.	.	.	SVTYPE=DEL;POS=73654573;SVLEN=-72;END=73654645;STRANDS=+-:4;IMPRECISE;CIPOS=-10,9;CIEND=-10,9;CIPOS95=-1,1;CIEND95=-1,1;SU=4;PE=1;SR=3;ALG=PROD;AF=6.839e-05;NSAMP=1;MSQ=159.66;AC=2;AN=29246;NFAM=1	.
chr12	73698918	73699109	chr12	73707855	73708015	184065	7004.41	+	-	BND	PASS	184065_1	N	N[chr12:73708002[	184065_2	N	]chr12:73698940]N	SVTYPE=BND;POS=73698940;STRANDS=+-:327;IMPRECISE;CIPOS=-22,169;CIEND=-146,14;CIPOS95=-2,2;CIEND95=-3,3;MATEID=184065_2;EVENT=184065;SU=327;PE=327;SR=0;ALG=PROD;AF=0.0006155;NSAMP=17;MSQ=237.29;RECLASSIFIED;AC=18;AN=29246;NFAM=15	SVTYPE=BND;POS=73708002;STRANDS=+-:327;IMPRECISE;CIPOS=-146,14;CIEND=-22,169;CIPOS95=-3,3;CIEND95=-2,2;MATEID=184065_1;EVENT=184065;SECONDARY;SU=327;PE=327;SR=0;ALG=PROD;AF=0.0006155;NSAMP=17;MSQ=237.29;RECLASSIFIED;AC=18;AN=29246;NFAM=15
chr12	73702474	73702488	chr12	73706209	73706219	184066	413.54	+	-	DEL	PASS	184066	N	<DEL>	.	.	.	SVTYPE=DEL;POS=73702480;SVLEN=-3737;END=73706217;STRANDS=+-:16;CIPOS=-6,8;CIEND=-8,2;CIPOS95=0,0;CIEND95=0,0;SU=16;PE=12;SR=4;ALG=PROD;AF=3.42e-05;NSAMP=1;MSQ=413.54;AC=1;AN=29244;NFAM=1	.
chr12	73703439	73703482	chr12	73703787	73703830	184067	2254.66	+	-	BND	LOW	184067_1	N	N[chr12:73703810[	184067_2	N	]chr12:73703461]N	SVTYPE=BND;POS=73703461;STRANDS=+-:44;CIPOS=-22,21;CIEND=-22,21;CIPOS95=0,0;CIEND95=0,0;MATEID=184067_2;EVENT=184067;SU=44;PE=2;SR=42;ALG=PROD;AF=0.0008891;NSAMP=26;MSQ=13.92;RECLASSIFIED;AC=26;AN=29244;NFAM=26	SVTYPE=BND;POS=73703810;STRANDS=+-:44;CIPOS=-22,21;CIEND=-22,21;CIPOS95=0,0;CIEND95=0,0;MATEID=184067_1;EVENT=184067;SECONDARY;SU=44;PE=2;SR=42;ALG=PROD;AF=0.0008891;NSAMP=26;MSQ=13.92;RECLASSIFIED;AC=26;AN=29244;NFAM=26
chr12	73706149	73706166	chr18	64639986	64640003	28650	21480.3	-	-	BND	LOW	28650_1	N	[chr18:64639996[N	28650_2	N	[chr12:73706159[N	SVTYPE=BND;POS=73706159;STRANDS=--:4;CIPOS=-9,8;CIEND=-9,8;CIPOS95=0,0;CIEND95=0,0;MATEID=28650_2;EVENT=28650;SU=4;PE=0;SR=4;ALG=PROD;AF=0.01853;NSAMP=541;MSQ=22.32;AC=542;AN=29246;NFAM=538	SVTYPE=BND;POS=64639996;STRANDS=--:4;CIPOS=-9,8;CIEND=-9,8;CIPOS95=0,0;CIEND95=0,0;MATEID=28650_1;EVENT=28650;SECONDARY;SU=4;PE=0;SR=4;ALG=PROD;AF=0.01853;NSAMP=541;MSQ=22.32;AC=542;AN=29246;NFAM=538
chr12	73706378	73706393	chr12	73712292	73712311	184068	386.68	+	-	DEL	PASS	184068	N	<DEL>	.	.	.	SVTYPE=DEL;POS=73706388;SVLEN=-5914;END=73712302;STRANDS=+-:16;CIPOS=-10,5;CIEND=-10,9;CIPOS95=0,0;CIEND95=0,0;SU=16;PE=6;SR=10;ALG=PROD;AF=3.419e-05;NSAMP=1;MSQ=386.68;AC=1;AN=29246;NFAM=1	.
chr12	73709843	73709858	chr12	73710653	73710672	557744	297.2	-	-	BND	LOW	557744_1	N	[chr12:73710664[N	557744_2	N	[chr12:73709854[N	SVTYPE=BND;POS=73709854;STRANDS=--:14;IMPRECISE;CIPOS=-10,5;CIEND=-10,9;CIPOS95=-1,0;CIEND95=-1,0;MATEID=557744_2;EVENT=557744;SU=14;PE=12;SR=2;ALG=PROD;AF=6.839e-05;NSAMP=2;MSQ=145.8;AC=2;AN=29246;NFAM=2	SVTYPE=BND;POS=73710664;STRANDS=--:14;IMPRECISE;CIPOS=-10,9;CIEND=-10,5;CIPOS95=-1,0;CIEND95=-1,0;MATEID=557744_1;EVENT=557744;SECONDARY;SU=14;PE=12;SR=2;ALG=PROD;AF=6.839e-05;NSAMP=2;MSQ=145.8;AC=2;AN=29246;NFAM=2
chr12	73710025	73710032	chr12	73710075	73710082	184069	5255.0	+	-	BND	LOW	184069_1	N	N[chr12:73710080[	184069_2	N	]chr12:73710029]N	SVTYPE=BND;POS=73710029;STRANDS=+-:142;CIPOS=-4,3;CIEND=-4,3;CIPOS95=0,0;CIEND95=0,0;MATEID=184069_2;EVENT=184069;SU=142;PE=0;SR=142;ALG=PROD;AF=0.00106;NSAMP=31;MSQ=107.68;RECLASSIFIED;AC=31;AN=29244;NFAM=30	SVTYPE=BND;POS=73710080;STRANDS=+-:142;CIPOS=-4,3;CIEND=-4,3;CIPOS95=0,0;CIEND95=0,0;MATEID=184069_1;EVENT=184069;SECONDARY;SU=142;PE=0;SR=142;ALG=PROD;AF=0.00106;NSAMP=31;MSQ=107.68;RECLASSIFIED;AC=31;AN=29244;NFAM=30
chr12	73710224	73710235	chr12	73711601	73711615	184070	935084.0	+	-	BND	LOW	184070_1	N	N[chr12:73711609[	184070_2	N	]chr12:73710230]N	SVTYPE=BND;POS=73710230;STRANDS=+-:124;CIPOS=-6,5;CIEND=-7,7;CIPOS95=0,0;CIEND95=0,0;MATEID=184070_2;EVENT=184070;SU=124;PE=22;SR=102;ALG=PROD;AF=0.2546;NSAMP=6290;MSQ=97.14;RECLASSIFIED;AC=7446;AN=29244;NFAM=5924	SVTYPE=BND;POS=73711609;STRANDS=+-:124;CIPOS=-7,7;CIEND=-6,5;CIPOS95=0,0;CIEND95=0,0;MATEID=184070_1;EVENT=184070;SECONDARY;SU=124;PE=22;SR=102;ALG=PROD;AF=0.2546;NSAMP=6290;MSQ=97.14;RECLASSIFIED;AC=7446;AN=29244;NFAM=5924
chr12	73710316	73710335	chr12	73714441	73714446	184075	604.56	+	-	DEL	PASS	184075	N	<DEL>	.	.	.	SVTYPE=DEL;POS=73710326;SVLEN=-4119;END=73714445;STRANDS=+-:23;CIPOS=-10,9;CIEND=-4,1;CIPOS95=0,0;CIEND95=0,0;SU=23;PE=14;SR=9;ALG=PROD;AF=3.419e-05;NSAMP=1;MSQ=599.59;AC=1;AN=29246;NFAM=1	.
chr12	73710440	73710672	chr12	73711100	73711638	184072	657647.0	+	-	DEL	PASS	184072	N	<DEL>	.	.	.	SVTYPE=DEL;POS=73710470;SVLEN=-1139;END=73711609;STRANDS=+-:22;IMPRECISE;CIPOS=-30,202;CIEND=-509,29;CIPOS95=-22,22;CIEND95=-51,29;SU=22;PE=22;SR=0;ALG=PROD;AF=0.2529;NSAMP=6369;MSQ=69.72;MEDGQR=2.07;Q10GQR=1.7;AC=7391;AN=29226;NFAM=6017	.
chr12	73710887	73710941	chr12	73711579	73711638	184074	2.39481e+06	+	-	DEL	PASS	184074	N	<DEL>	.	.	.	SVTYPE=DEL;POS=73710915;SVLEN=-694;END=73711609;STRANDS=+-:8;IMPRECISE;CIPOS=-28,26;CIEND=-30,29;CIPOS95=-4,4;CIEND95=-3,3;SU=8;PE=7;SR=1;ALG=PROD;AF=0.2741;NSAMP=6805;MSQ=226.46;RETAINED;MEDGQR=2.92;Q10GQR=2.11;AC=8012;AN=29228;NFAM=6412	.
chr12	73710966	73711578	chr12	73713024	73713714	557745	316.18	+	+	BND	LOW	557745_1	N	N]chr12:73713054]	557745_2	N	N]chr12:73710996]	SVTYPE=BND;POS=73710996;STRANDS=++:8;IMPRECISE;CIPOS=-30,582;CIEND=-30,660;CIPOS95=-30,135;CIEND95=-30,190;MATEID=557745_2;EVENT=557745;SU=8;PE=8;SR=0;ALG=PROD;AF=6.839e-05;NSAMP=2;MSQ=55.18;AC=2;AN=29246;NFAM=2	SVTYPE=BND;POS=73713054;STRANDS=++:8;IMPRECISE;CIPOS=-30,660;CIEND=-30,582;CIPOS95=-30,190;CIEND95=-30,135;MATEID=557745_1;EVENT=557745;SECONDARY;SU=8;PE=8;SR=0;ALG=PROD;AF=6.839e-05;NSAMP=2;MSQ=55.18;AC=2;AN=29246;NFAM=2
chr12	73711055	73711074	chr12	73711599	73711615	184076	2.43949e+06	+	-	DEL	PASS	184076	N	<DEL>	.	.	.	SVTYPE=DEL;POS=73711065;SVLEN=-544;END=73711609;STRANDS=+-:9;IMPRECISE;CIPOS=-10,9;CIEND=-10,6;CIPOS95=-2,2;CIEND95=-3,0;SU=9;PE=8;SR=1;ALG=PROD;AF=0.2732;NSAMP=6754;MSQ=228.49;MEDGQR=2.87;Q10GQR=2.26;AC=7955;AN=29116;NFAM=6361	.
chr12	73731029	73731046	chr12	73731183	73731200	184079	413316.0	+	-	BND	LOW	184079_1	N	N[chr12:73731193[	184079_2	N	]chr12:73731038]N	SVTYPE=BND;POS=73731038;STRANDS=+-:36;CIPOS=-9,8;CIEND=-9,8;CIPOS95=0,0;CIEND95=0,0;MATEID=184079_2;EVENT=184079;SU=36;PE=0;SR=36;ALG=PROD;AF=0.08986;NSAMP=2628;MSQ=76.58;RECLASSIFIED;AC=2628;AN=29246;NFAM=2503	SVTYPE=BND;POS=73731193;STRANDS=+-:36;CIPOS=-9,8;CIEND=-9,8;CIPOS95=0,0;CIEND95=0,0;MATEID=184079_1;EVENT=184079;SECONDARY;SU=36;PE=0;SR=36;ALG=PROD;AF=0.08986;NSAMP=2628;MSQ=76.58;RECLASSIFIED;AC=2628;AN=29246;NFAM=2503
chr12	73737236	73737241	chr12	73738383	73738387	184080	5379.98	+	-	DEL	PASS	184080	N	<DEL>	.	.	.	SVTYPE=DEL;POS=73737238;SVLEN=-1148;END=73738386;STRANDS=+-:197;CIPOS=-2,3;CIEND=-3,1;CIPOS95=0,0;CIEND95=0,0;SU=197;PE=105;SR=92;ALG=PROD;AF=0.0001368;NSAMP=4;MSQ=370.86;AC=4;AN=29246;NFAM=4	.
chr12	73750205	73750222	chr13	47751833	47751850	26683	36.98	+	+	BND	LOW	26683_1	N	N]chr13:47751842]	26683_2	N	N]chr12:73750215]	SVTYPE=BND;POS=73750215;STRANDS=++:4;IMPRECISE;CIPOS=-10,7;CIEND=-9,8;CIPOS95=-1,0;CIEND95=0,0;MATEID=26683_2;EVENT=26683;SU=4;PE=0;SR=4;ALG=PROD;AF=0.0001026;NSAMP=3;MSQ=10.79;AC=3;AN=29246;NFAM=3	SVTYPE=BND;POS=47751842;STRANDS=++:4;IMPRECISE;CIPOS=-9,8;CIEND=-10,7;CIPOS95=0,0;CIEND95=-1,0;MATEID=26683_1;EVENT=26683;SECONDARY;SU=4;PE=0;SR=4;ALG=PROD;AF=0.0001026;NSAMP=3;MSQ=10.79;AC=3;AN=29246;NFAM=3
chr12	73770079	73770098	chr12	73773830	73773849	472586	235.16	-	+	DUP	PASS	472586	N	<DUP>	.	.	.	SVTYPE=DUP;POS=73770089;SVLEN=3751;END=73773840;STRANDS=-+:23;CIPOS=-10,9;CIEND=-10,9;CIPOS95=0,0;CIEND95=0,0;SU=23;PE=14;SR=9;ALG=PROD;AF=3.419e-05;NSAMP=1;MSQ=233.58;AC=1;AN=29246;NFAM=1	.
chr12	73785702	73785721	chr12	73786066	73786069	184084	957.82	+	-	BND	LOW	184084_1	N	N[chr12:73786069[	184084_2	N	]chr12:73785712]N	SVTYPE=BND;POS=73785712;STRANDS=+-:18;CIPOS=-10,9;CIEND=-2,1;CIPOS95=0,0;CIEND95=0,0;MATEID=184084_2;EVENT=184084;SU=18;PE=1;SR=17;ALG=PROD;AF=0.0005813;NSAMP=17;MSQ=15.53;RECLASSIFIED;AC=17;AN=29246;NFAM=17	SVTYPE=BND;POS=73786069;STRANDS=+-:18;CIPOS=-2,1;CIEND=-10,9;CIPOS95=0,0;CIEND95=0,0;MATEID=184084_1;EVENT=184084;SECONDARY;SU=18;PE=1;SR=17;ALG=PROD;AF=0.0005813;NSAMP=17;MSQ=15.53;RECLASSIFIED;AC=17;AN=29246;NFAM=17
chr12	73793308	73793319	chr12	73795997	73796002	184085	7130.73	+	-	DEL	PASS	184085	N	<DEL>	.	.	.	SVTYPE=DEL;POS=73793313;SVLEN=-2687;END=73796000;STRANDS=+-:306;CIPOS=-5,6;CIEND=-3,2;CIPOS95=0,0;CIEND95=0,0;SU=306;PE=199;SR=107;ALG=PROD;AF=0.0002393;NSAMP=7;MSQ=764.32;AC=7;AN=29246;NFAM=6	.
chr12	73816940	73816940	chr12	73817638	73817638	184086	187660.0	+	-	BND	PASS	184086_1	N	N[chr12:73817639[	184086_2	N	]chr12:73816940]N	SVTYPE=BND;POS=73816940;STRANDS=+-:7877;CIPOS=0,0;CIEND=0,0;CIPOS95=0,0;CIEND95=0,0;MATEID=184086_2;EVENT=184086;SU=7877;PE=4374;SR=3503;ALG=PROD;AF=0.01159;NSAMP=335;MSQ=471.95;RECLASSIFIED;AC=339;AN=29242;NFAM=329	SVTYPE=BND;POS=73817639;STRANDS=+-:7877;CIPOS=0,0;CIEND=0,0;CIPOS95=0,0;CIEND95=0,0;MATEID=184086_1;EVENT=184086;SECONDARY;SU=7877;PE=4374;SR=3503;ALG=PROD;AF=0.01159;NSAMP=335;MSQ=471.95;RECLASSIFIED;AC=339;AN=29242;NFAM=329
chr12	73821946	73821993	chr12	73831256	73831305	184087	737.29	+	-	DEL	PASS	184087	N	<DEL>	.	.	.	SVTYPE=DEL;POS=73821970;SVLEN=-9312;END=73831282;STRANDS=+-:31;CIPOS=-24,23;CIEND=-26,23;CIPOS95=0,0;CIEND95=0,0;SU=31;PE=19;SR=12;ALG=PROD;AF=6.839e-05;NSAMP=2;MSQ=368.64;AC=2;AN=29246;NFAM=2	.
chr12	73822125	73822144	chr12	73834707	73834726	184088	449.62	+	-	DEL	PASS	184088	N	<DEL>	.	.	.	SVTYPE=DEL;POS=73822135;SVLEN=-12582;END=73834717;STRANDS=+-:19;CIPOS=-10,9;CIEND=-10,9;CIPOS95=0,0;CIEND95=0,0;SU=19;PE=13;SR=6;ALG=PROD;AF=3.419e-05;NSAMP=1;MSQ=449.62;AC=1;AN=29246;NFAM=1	.
chr12	73822265	73822267	chr12	73822669	73822671	184089	30188.2	+	-	BND	PASS	184089_1	N	N[chr12:73822671[	184089_2	N	]chr12:73822266]N	SVTYPE=BND;POS=73822266;STRANDS=+-:681;CIPOS=-1,1;CIEND=-1,1;CIPOS95=0,0;CIEND95=0,0;MATEID=184089_2;EVENT=184089;SU=681;PE=155;SR=526;ALG=PROD;AF=0.001026;NSAMP=29;MSQ=371.41;RECLASSIFIED;AC=30;AN=29246;NFAM=25	SVTYPE=BND;POS=73822671;STRANDS=+-:681;CIPOS=-1,1;CIEND=-1,1;CIPOS95=0,0;CIEND95=0,0;MATEID=184089_1;EVENT=184089;SECONDARY;SU=681;PE=155;SR=526;ALG=PROD;AF=0.001026;NSAMP=29;MSQ=371.41;RECLASSIFIED;AC=30;AN=29246;NFAM=25
chr12	73835452	73835497	chr12	73841400	73841445	184090	2016.93	+	-	DEL	PASS	184090	N	<DEL>	.	.	.	SVTYPE=DEL;POS=73835475;SVLEN=-5949;END=73841424;STRANDS=+-:84;CIPOS=-23,22;CIEND=-24,21;CIPOS95=0,0;CIEND95=0,0;SU=84;PE=56;SR=28;ALG=PROD;AF=3.419e-05;NSAMP=1;MSQ=728.34;AC=1;AN=29246;NFAM=1	.
chr12	73836231	73836248	chr13	65606606	65606623	26945	33921.6	-	+	BND	LOW	26945_1	N	]chr13:65606615]N	26945_2	N	N[chr12:73836241[	SVTYPE=BND;POS=73836241;STRANDS=-+:4;CIPOS=-9,8;CIEND=-9,8;CIPOS95=0,0;CIEND95=0,0;MATEID=26945_2;EVENT=26945;SU=4;PE=0;SR=4;ALG=PROD;AF=0.02545;NSAMP=744;MSQ=24.18;AC=744;AN=29234;NFAM=720	SVTYPE=BND;POS=65606615;STRANDS=-+:4;CIPOS=-9,8;CIEND=-9,8;CIPOS95=0,0;CIEND95=0,0;MATEID=26945_1;EVENT=26945;SECONDARY;SU=4;PE=0;SR=4;ALG=PROD;AF=0.02545;NSAMP=744;MSQ=24.18;AC=744;AN=29234;NFAM=720
chr12	73839557	73839609	chr12	73839645	73839695	557746	154.58	+	+	BND	LOW	557746_1	N	N]chr12:73839670]	557746_2	N	N]chr12:73839584]	SVTYPE=BND;POS=73839584;STRANDS=++:14;CIPOS=-27,25;CIEND=-25,25;CIPOS95=0,0;CIEND95=0,0;MATEID=557746_2;EVENT=557746;SU=14;PE=2;SR=12;ALG=PROD;AF=6.839e-05;NSAMP=2;MSQ=6.93;AC=2;AN=29244;NFAM=2	SVTYPE=BND;POS=73839670;STRANDS=++:14;CIPOS=-25,25;CIEND=-27,25;CIPOS95=0,0;CIEND95=0,0;MATEID=557746_1;EVENT=557746;SECONDARY;SU=14;PE=2;SR=12;ALG=PROD;AF=6.839e-05;NSAMP=2;MSQ=6.93;AC=2;AN=29244;NFAM=2
chr12	73841843	73841888	chr12	73850412	73850456	184091	1537.78	+	-	DEL	PASS	184091	N	<DEL>	.	.	.	SVTYPE=DEL;POS=73841866;SVLEN=-8569;END=73850435;STRANDS=+-:65;CIPOS=-23,22;CIEND=-23,21;CIPOS95=0,0;CIEND95=0,0;SU=65;PE=42;SR=23;ALG=PROD;AF=6.839e-05;NSAMP=2;MSQ=768.88;AC=2;AN=29246;NFAM=2	.
chr12	73852343	73852387	chr12	73852791	73852833	184093	1757.69	+	-	BND	LOW	184093_1	N	N[chr12:73852814[	184093_2	N	]chr12:73852366]N	SVTYPE=BND;POS=73852366;STRANDS=+-:49;CIPOS=-23,21;CIEND=-22,20;CIPOS95=0,0;CIEND95=0,0;MATEID=184093_2;EVENT=184093;SU=49;PE=21;SR=28;ALG=PROD;AF=0.0004787;NSAMP=14;MSQ=76.23;RECLASSIFIED;AC=14;AN=29246;NFAM=14	SVTYPE=BND;POS=73852814;STRANDS=+-:49;CIPOS=-22,20;CIEND=-23,21;CIPOS95=0,0;CIEND95=0,0;MATEID=184093_1;EVENT=184093;SECONDARY;SU=49;PE=21;SR=28;ALG=PROD;AF=0.0004787;NSAMP=14;MSQ=76.23;RECLASSIFIED;AC=14;AN=29246;NFAM=14
chr12	73857671	73857673	chr12	73860372	73860373	184094	27515.5	+	-	BND	PASS	184094_1	N	N[chr12:73860374[	184094_2	N	]chr12:73857672]N	SVTYPE=BND;POS=73857672;STRANDS=+-:1211;CIPOS=-1,1;CIEND=-1,0;CIPOS95=0,0;CIEND95=0,0;MATEID=184094_2;EVENT=184094;SU=1211;PE=735;SR=476;ALG=PROD;AF=0.002291;NSAMP=67;MSQ=404.55;RECLASSIFIED;AC=67;AN=29246;NFAM=66	SVTYPE=BND;POS=73860374;STRANDS=+-:1211;CIPOS=-1,0;CIEND=-1,1;CIPOS95=0,0;CIEND95=0,0;MATEID=184094_1;EVENT=184094;SECONDARY;SU=1211;PE=735;SR=476;ALG=PROD;AF=0.002291;NSAMP=67;MSQ=404.55;RECLASSIFIED;AC=67;AN=29246;NFAM=66
chr12	73876929	73876933	chr12	73882441	73882445	184096	7884.59	+	-	BND	PASS	184096_1	N	N[chr12:73882445[	184096_2	N	]chr12:73876931]N	SVTYPE=BND;POS=73876931;STRANDS=+-:365;CIPOS=-2,2;CIEND=-3,1;CIPOS95=0,0;CIEND95=0,0;MATEID=184096_2;EVENT=184096;SU=365;PE=205;SR=160;ALG=PROD;AF=0.000718;NSAMP=21;MSQ=319.8;RECLASSIFIED;AC=21;AN=29246;NFAM=20	SVTYPE=BND;POS=73882445;STRANDS=+-:365;CIPOS=-3,1;CIEND=-2,2;CIPOS95=0,0;CIEND95=0,0;MATEID=184096_1;EVENT=184096;SECONDARY;SU=365;PE=205;SR=160;ALG=PROD;AF=0.000718;NSAMP=21;MSQ=319.8;RECLASSIFIED;AC=21;AN=29246;NFAM=20
chr12	73877799	73877818	chr12	73972009	73972025	184097	368.71	+	-	DEL	PASS	184097	N	<DEL>	.	.	.	SVTYPE=DEL;POS=73877809;SVLEN=-94210;END=73972019;STRANDS=+-:12;IMPRECISE;CIPOS=-10,9;CIEND=-10,6;CIPOS95=-1,3;CIEND95=-3,0;SU=12;PE=11;SR=1;ALG=PROD;AF=3.419e-05;NSAMP=1;MSQ=368.71;AC=1;AN=29246;NFAM=1	.
chr12	73879209	73879214	chr12	73885090	73885096	184098	5366.5	+	-	BND	PASS	184098_1	N	N[chr12:73885095[	184098_2	N	]chr12:73879212]N	SVTYPE=BND;POS=73879212;STRANDS=+-:228;CIPOS=-3,2;CIEND=-4,2;CIPOS95=0,0;CIEND95=0,0;MATEID=184098_2;EVENT=184098;SU=228;PE=128;SR=100;ALG=PROD;AF=0.0003078;NSAMP=9;MSQ=404.97;RECLASSIFIED;AC=9;AN=29238;NFAM=8	SVTYPE=BND;POS=73885095;STRANDS=+-:228;CIPOS=-4,2;CIEND=-3,2;CIPOS95=0,0;CIEND95=0,0;MATEID=184098_1;EVENT=184098;SECONDARY;SU=228;PE=128;SR=100;ALG=PROD;AF=0.0003078;NSAMP=9;MSQ=404.97;RECLASSIFIED;AC=9;AN=29238;NFAM=8
chr12	73887758	73887817	chrX	16261098	16261157	29819	468713.0	-	+	BND	LOW	29819_1	N	]chrX:16261128]N	29819_2	N	N[chr12:73887789[	SVTYPE=BND;POS=73887789;STRANDS=-+:11;IMPRECISE;CIPOS=-30,29;CIEND=-30,29;CIPOS95=-3,3;CIEND95=-3,3;MATEID=29819_2;EVENT=29819;SU=11;PE=10;SR=1;ALG=PROD;AF=0.2256;NSAMP=6575;MSQ=46.12;AC=6597;AN=29246;NFAM=6298	SVTYPE=BND;POS=16261128;STRANDS=-+:11;IMPRECISE;CIPOS=-30,29;CIEND=-30,29;CIPOS95=-3,3;CIEND95=-3,3;MATEID=29819_1;EVENT=29819;SECONDARY;SU=11;PE=10;SR=1;ALG=PROD;AF=0.2256;NSAMP=6575;MSQ=46.12;AC=6597;AN=29246;NFAM=6298
chr12	73913127	73913130	chr12	74031262	74031265	184099	12264.9	+	-	BND	PASS	184099_1	N	N[chr12:74031265[	184099_2	N	]chr12:73913129]N	SVTYPE=BND;POS=73913129;STRANDS=+-:496;CIPOS=-2,1;CIEND=-2,1;CIPOS95=0,0;CIEND95=0,0;MATEID=184099_2;EVENT=184099;SU=496;PE=264;SR=232;ALG=PROD;AF=0.0003761;NSAMP=11;MSQ=667.07;RECLASSIFIED;AC=11;AN=29246;NFAM=10	SVTYPE=BND;POS=74031265;STRANDS=+-:496;CIPOS=-2,1;CIEND=-2,1;CIPOS95=0,0;CIEND95=0,0;MATEID=184099_1;EVENT=184099;SECONDARY;SU=496;PE=264;SR=232;ALG=PROD;AF=0.0003761;NSAMP=11;MSQ=667.07;RECLASSIFIED;AC=11;AN=29246;NFAM=10
chr12	73913865	73913884	chr12	73989603	73989611	184100	587.57	+	-	DEL	PASS	184100	N	<DEL>	.	.	.	SVTYPE=DEL;POS=73913875;SVLEN=-75735;END=73989610;STRANDS=+-:20;CIPOS=-10,9;CIEND=-7,1;CIPOS95=0,0;CIEND95=0,0;SU=20;PE=15;SR=5;ALG=PROD;AF=3.419e-05;NSAMP=1;MSQ=587.57;AC=1;AN=29246;NFAM=1	.
chr12	73924580	73924587	chr12	73941572	73941577	472587	2018.09	-	+	DUP	PASS	472587	N	<DUP>	.	.	.	SVTYPE=DUP;POS=73924584;SVLEN=16991;END=73941575;STRANDS=-+:189;CIPOS=-4,3;CIEND=-3,2;CIPOS95=0,0;CIEND95=0,0;SU=189;PE=103;SR=86;ALG=PROD;AF=0.0002393;NSAMP=6;MSQ=256.74;AC=7;AN=29246;NFAM=6	.
chr12	73934890	73934909	chr15	47227880	47227899	27503	1690.43	+	+	BND	LOW	27503_1	N	N]chr15:47227890]	27503_2	N	N]chr12:73934900]	SVTYPE=BND;POS=73934900;STRANDS=++:5;CIPOS=-10,9;CIEND=-10,9;CIPOS95=0,0;CIEND95=0,0;MATEID=27503_2;EVENT=27503;SU=5;PE=0;SR=5;ALG=PROD;AF=0.0003419;NSAMP=10;MSQ=22.26;AC=10;AN=29246;NFAM=10	SVTYPE=BND;POS=47227890;STRANDS=++:5;CIPOS=-10,9;CIEND=-10,9;CIPOS95=0,0;CIEND95=0,0;MATEID=27503_1;EVENT=27503;SECONDARY;SU=5;PE=0;SR=5;ALG=PROD;AF=0.0003419;NSAMP=10;MSQ=22.26;AC=10;AN=29246;NFAM=10
chr12	73940044	73940069	chr12	73940806	73940823	557747	21.85	+	+	INV	LOW	557747	N	<INV>	.	.	.	SVTYPE=INV;POS=73940060;SVLEN=756;END=73940816;STRANDS=++:2,--:6;IMPRECISE;CIPOS=-16,9;CIEND=-10,7;CIPOS95=-7,2;CIEND95=-4,2;SU=8;PE=6;SR=2;ALG=PROD;AF=3.419e-05;NSAMP=1;MSQ=20.76;AC=1;AN=29246;NFAM=1	.
chr12	73945140	73945157	chr17	5151422	5151439	28219	51.93	-	-	BND	LOW	28219_1	N	[chr17:5151432[N	28219_2	N	[chr12:73945150[N	SVTYPE=BND;POS=73945150;STRANDS=--:4;CIPOS=-9,8;CIEND=-9,8;CIPOS95=0,0;CIEND95=0,0;MATEID=28219_2;EVENT=28219;SU=4;PE=0;SR=4;ALG=PROD;AF=6.839e-05;NSAMP=2;MSQ=23.31;AC=2;AN=29246;NFAM=2	SVTYPE=BND;POS=5151432;STRANDS=--:4;CIPOS=-9,8;CIEND=-9,8;CIPOS95=0,0;CIEND95=0,0;MATEID=28219_1;EVENT=28219;SECONDARY;SU=4;PE=0;SR=4;ALG=PROD;AF=6.839e-05;NSAMP=2;MSQ=23.31;AC=2;AN=29246;NFAM=2
chr12	73951725	73951737	chr12	73951988	73951999	184103	1211.91	+	-	DEL	PASS	184103	N	<DEL>	.	.	.	SVTYPE=DEL;POS=73951732;SVLEN=-262;END=73951994;STRANDS=+-:45;CIPOS=-7,5;CIEND=-6,5;CIPOS95=0,0;CIEND95=0,0;SU=45;PE=2;SR=43;ALG=PROD;AF=0.000171;NSAMP=5;MSQ=241.53;AC=5;AN=29246;NFAM=5	.
chr12	73960833	73960883	chr12	73965430	73965478	184104	726.53	+	-	DEL	PASS	184104	N	<DEL>	.	.	.	SVTYPE=DEL;POS=73960858;SVLEN=-4598;END=73965456;STRANDS=+-:30;CIPOS=-25,25;CIEND=-26,22;CIPOS95=0,0;CIEND95=0,0;SU=30;PE=19;SR=11;ALG=PROD;AF=6.84e-05;NSAMP=2;MSQ=340.12;AC=2;AN=29240;NFAM=2	.
chr12	73963097	73963115	chr12	73972643	73972648	472588	293.31	-	+	DUP	PASS	472588	N	<DUP>	.	.	.	SVTYPE=DUP;POS=73963107;SVLEN=9539;END=73972646;STRANDS=-+:25;CIPOS=-10,8;CIEND=-3,2;CIPOS95=0,0;CIEND95=0,0;SU=25;PE=15;SR=10;ALG=PROD;AF=6.839e-05;NSAMP=1;MSQ=292.29;AC=2;AN=29246;NFAM=1	.
chr12	73963469	73963487	chr14	96468205	96468222	27361	15.74	-	-	BND	LOW	27361_1	N	[chr14:96468215[N	27361_2	N	[chr12:73963480[N	SVTYPE=BND;POS=73963480;STRANDS=--:4;IMPRECISE;CIPOS=-10,8;CIEND=-9,8;CIPOS95=-1,0;CIEND95=0,0;MATEID=27361_2;EVENT=27361;SU=4;PE=0;SR=4;ALG=PROD;AF=3.419e-05;NSAMP=1;MSQ=14.98;AC=1;AN=29246;NFAM=1	SVTYPE=BND;POS=96468215;STRANDS=--:4;IMPRECISE;CIPOS=-9,8;CIEND=-10,8;CIPOS95=0,0;CIEND95=-1,0;MATEID=27361_1;EVENT=27361;SECONDARY;SU=4;PE=0;SR=4;ALG=PROD;AF=3.419e-05;NSAMP=1;MSQ=14.98;AC=1;AN=29246;NFAM=1
chr12	73963480	73963499	chr12	73966657	73966676	472589	245.88	-	+	DUP	PASS	472589	N	<DUP>	.	.	.	SVTYPE=DUP;POS=73963490;SVLEN=3177;END=73966667;STRANDS=-+:20;IMPRECISE;CIPOS=-10,9;CIEND=-10,9;CIPOS95=-3,0;CIEND95=-1,2;SU=20;PE=19;SR=1;ALG=PROD;AF=3.419e-05;NSAMP=1;MSQ=241.66;AC=1;AN=29246;NFAM=1	.
chr12	74005970	74005989	chr12	74055308	74055327	184106	49.51	+	-	DEL	PASS	184106	N	<DEL>	.	.	.	SVTYPE=DEL;POS=74005980;SVLEN=-49338;END=74055318;STRANDS=+-:4;IMPRECISE;CIPOS=-10,9;CIEND=-10,9;CIPOS95=-2,3;CIEND95=-3,3;SU=4;PE=3;SR=1;ALG=PROD;AF=3.419e-05;NSAMP=1;MSQ=44.77;AC=1;AN=29246;NFAM=1	.
chr12	74031319	74031325	chr12	74039664	74039683	472590	249.52	-	+	DUP	PASS	472590	N	<DUP>	.	.	.	SVTYPE=DUP;POS=74031324;SVLEN=8350;END=74039674;STRANDS=-+:24;CIPOS=-5,1;CIEND=-10,9;CIPOS95=0,0;CIEND95=0,0;SU=24;PE=18;SR=6;ALG=PROD;AF=3.419e-05;NSAMP=1;MSQ=246.71;AC=1;AN=29246;NFAM=1	.
chr12	74032650	74032658	chr12	74032716	74032735	184107	278.94	+	-	BND	LOW	184107_1	N	N[chr12:74032727[	184107_2	N	]chr12:74032655]N	SVTYPE=BND;POS=74032655;STRANDS=+-:9;CIPOS=-5,3;CIEND=-10,9;CIPOS95=0,0;CIEND95=0,0;MATEID=184107_2;EVENT=184107;SU=9;PE=1;SR=8;ALG=PROD;AF=3.422e-05;NSAMP=1;MSQ=233.83;RECLASSIFIED;AC=1;AN=29226;NFAM=1	SVTYPE=BND;POS=74032727;STRANDS=+-:9;CIPOS=-10,9;CIEND=-5,3;CIPOS95=0,0;CIEND95=0,0;MATEID=184107_1;EVENT=184107;SECONDARY;SU=9;PE=1;SR=8;ALG=PROD;AF=3.422e-05;NSAMP=1;MSQ=233.83;RECLASSIFIED;AC=1;AN=29226;NFAM=1
chr12	74042737	74042756	chr12	74086357	74086361	184108	510.45	+	-	DEL	PASS	184108	N	<DEL>	.	.	.	SVTYPE=DEL;POS=74042747;SVLEN=-43613;END=74086360;STRANDS=+-:22;CIPOS=-10,9;CIEND=-3,1;CIPOS95=0,0;CIEND95=0,0;SU=22;PE=12;SR=10;ALG=PROD;AF=3.419e-05;NSAMP=1;MSQ=497.58;AC=1;AN=29246;NFAM=1	.
chr12	74048184	74048203	chr12	74051487	74051489	184109	546.03	+	-	DEL	PASS	184109	N	<DEL>	.	.	.	SVTYPE=DEL;POS=74048194;SVLEN=-3295;END=74051489;STRANDS=+-:27;CIPOS=-10,9;CIEND=-2,0;CIPOS95=0,0;CIEND95=0,0;SU=27;PE=12;SR=15;ALG=PROD;AF=3.419e-05;NSAMP=1;MSQ=545.36;AC=1;AN=29246;NFAM=1	.
chr12	74057880	74057939	chr12	74058256	74058315	184110	7323.94	+	-	BND	LOW	184110_1	N	N[chr12:74058287[	184110_2	N	]chr12:74057910]N	SVTYPE=BND;POS=74057910;STRANDS=+-:12;CIPOS=-30,29;CIEND=-30,29;CIPOS95=0,0;CIEND95=0,0;MATEID=184110_2;EVENT=184110;SU=12;PE=8;SR=4;ALG=PROD;AF=0.001915;NSAMP=56;MSQ=106.6;RECLASSIFIED;AC=56;AN=29246;NFAM=55	SVTYPE=BND;POS=74058287;STRANDS=+-:12;CIPOS=-30,29;CIEND=-30,29;CIPOS95=0,0;CIEND95=0,0;MATEID=184110_1;EVENT=184110;SECONDARY;SU=12;PE=8;SR=4;ALG=PROD;AF=0.001915;NSAMP=56;MSQ=106.6;RECLASSIFIED;AC=56;AN=29246;NFAM=55
chr12	74059238	74059249	chr12	74062482	74062492	184111	9257.93	+	-	BND	PASS	184111_1	N	N[chr12:74062491[	184111_2	N	]chr12:74059243]N	SVTYPE=BND;POS=74059243;STRANDS=+-:300;CIPOS=-5,6;CIEND=-8,2;CIPOS95=0,0;CIEND95=0,0;MATEID=184111_2;EVENT=184111;SU=300;PE=244;SR=56;ALG=PROD;AF=0.000718;NSAMP=21;MSQ=394.62;RECLASSIFIED;AC=21;AN=29246;NFAM=21	SVTYPE=BND;POS=74062491;STRANDS=+-:300;CIPOS=-8,2;CIEND=-5,6;CIPOS95=0,0;CIEND95=0,0;MATEID=184111_1;EVENT=184111;SECONDARY;SU=300;PE=244;SR=56;ALG=PROD;AF=0.000718;NSAMP=21;MSQ=394.62;RECLASSIFIED;AC=21;AN=29246;NFAM=21
chr12	74071049	74071094	chr12	74186147	74186189	184112	1669.65	+	-	DEL	PASS	184112	N	<DEL>	.	.	.	SVTYPE=DEL;POS=74071072;SVLEN=-115097;END=74186169;STRANDS=+-:66;CIPOS=-23,22;CIEND=-22,20;CIPOS95=0,0;CIEND95=0,0;SU=66;PE=42;SR=24;ALG=PROD;AF=6.839e-05;NSAMP=2;MSQ=834.83;AC=2;AN=29246;NFAM=1	.
chr12	74082383	74082387	chrX	35621709	35621713	29888	48480.8	+	+	BND	LOW	29888_1	N	N]chrX:35621711]	29888_2	N	N]chr12:74082385]	SVTYPE=BND;POS=74082385;STRANDS=++:315;CIPOS=-2,2;CIEND=-2,2;CIPOS95=0,0;CIEND95=0,0;MATEID=29888_2;EVENT=29888;SU=315;PE=0;SR=315;ALG=PROD;AF=0.02934;NSAMP=858;MSQ=41.43;AC=858;AN=29246;NFAM=839	SVTYPE=BND;POS=35621711;STRANDS=++:315;CIPOS=-2,2;CIEND=-2,2;CIPOS95=0,0;CIEND95=0,0;MATEID=29888_1;EVENT=29888;SECONDARY;SU=315;PE=0;SR=315;ALG=PROD;AF=0.02934;NSAMP=858;MSQ=41.43;AC=858;AN=29246;NFAM=839
chr12	74101690	74102245	chr22	42802104	42802740	29651	12322.1	+	-	BND	LOW	29651_1	N	N[chr22:42802732[	29651_2	N	]chr12:74101700]N	SVTYPE=BND;POS=74101700;STRANDS=+-:4;IMPRECISE;CIPOS=-10,545;CIEND=-627,9;CIPOS95=0,192;CIEND95=-218,1;MATEID=29651_2;EVENT=29651;SU=4;PE=4;SR=0;ALG=PROD;AF=0.009403;NSAMP=275;MSQ=28.6;AC=275;AN=29246;NFAM=269	SVTYPE=BND;POS=42802732;STRANDS=+-:4;IMPRECISE;CIPOS=-627,9;CIEND=-10,545;CIPOS95=-218,1;CIEND95=0,192;MATEID=29651_1;EVENT=29651;SECONDARY;SU=4;PE=4;SR=0;ALG=PROD;AF=0.009403;NSAMP=275;MSQ=28.6;AC=275;AN=29246;NFAM=269
chr12	74102585	74102595	chr12	74110426	74110435	184114	254.61	+	-	BND	PASS	184114_1	N	N[chr12:74110432[	184114_2	N	]chr12:74102591]N	SVTYPE=BND;POS=74102591;STRANDS=+-:7;CIPOS=-6,4;CIEND=-5,4;CIPOS95=0,0;CIEND95=0,0;MATEID=184114_2;EVENT=184114;SU=7;PE=0;SR=7;ALG=PROD;AF=3.419e-05;NSAMP=1;MSQ=254.61;RECLASSIFIED;AC=1;AN=29246;NFAM=1	SVTYPE=BND;POS=74110432;STRANDS=+-:7;CIPOS=-5,4;CIEND=-6,4;CIPOS95=0,0;CIEND95=0,0;MATEID=184114_1;EVENT=184114;SECONDARY;SU=7;PE=0;SR=7;ALG=PROD;AF=3.419e-05;NSAMP=1;MSQ=254.61;RECLASSIFIED;AC=1;AN=29246;NFAM=1
chr12	74102608	74102614	chr12	74110418	74110437	472591	220.77	-	+	BND	LOW	472591_1	N	]chr12:74110428]N	472591_2	N	N[chr12:74102614[	SVTYPE=BND;POS=74102614;STRANDS=-+:17;CIPOS=-5,1;CIEND=-10,9;CIPOS95=0,0;CIEND95=0,0;MATEID=472591_2;EVENT=472591;SU=17;PE=10;SR=7;ALG=PROD;AF=3.419e-05;NSAMP=1;MSQ=220.75;RECLASSIFIED;AC=1;AN=29246;NFAM=1	SVTYPE=BND;POS=74110428;STRANDS=-+:17;CIPOS=-10,9;CIEND=-5,1;CIPOS95=0,0;CIEND95=0,0;MATEID=472591_1;EVENT=472591;SECONDARY;SU=17;PE=10;SR=7;ALG=PROD;AF=3.419e-05;NSAMP=1;MSQ=220.75;RECLASSIFIED;AC=1;AN=29246;NFAM=1
chr12	74110049	74110068	chr12	74110610	74110629	472593	88.38	-	+	DUP	PASS	472593	N	<DUP>	.	.	.	SVTYPE=DUP;POS=74110059;SVLEN=561;END=74110620;STRANDS=-+:8;IMPRECISE;CIPOS=-10,9;CIEND=-10,9;CIPOS95=-1,1;CIEND95=-1,1;SU=8;PE=6;SR=2;ALG=PROD;AF=3.419e-05;NSAMP=1;MSQ=77.46;AC=1;AN=29246;NFAM=1	.
chr12	74111933	74111978	chr12	74115785	74115829	184116	1015.95	+	-	DEL	PASS	184116	N	<DEL>	.	.	.	SVTYPE=DEL;POS=74111956;SVLEN=-3852;END=74115808;STRANDS=+-:37;CIPOS=-23,22;CIEND=-23,21;CIPOS95=0,0;CIEND95=0,0;SU=37;PE=18;SR=19;ALG=PROD;AF=3.419e-05;NSAMP=1;MSQ=335.58;AC=1;AN=29246;NFAM=1	.
chr12	74112040	74112356	chr12	74113148	74113483	557755	116.67	+	+	BND	LOW	557755_1	N	N]chr12:74113178]	557755_2	N	N]chr12:74112070]	SVTYPE=BND;POS=74112070;STRANDS=++:13;IMPRECISE;CIPOS=-30,286;CIEND=-30,305;CIPOS95=-30,47;CIEND95=-30,82;MATEID=557755_2;EVENT=557755;SU=13;PE=13;SR=0;ALG=PROD;AF=6.839e-05;NSAMP=2;MSQ=56.76;AC=2;AN=29246;NFAM=2	SVTYPE=BND;POS=74113178;STRANDS=++:13;IMPRECISE;CIPOS=-30,305;CIEND=-30,286;CIPOS95=-30,82;CIEND95=-30,47;MATEID=557755_1;EVENT=557755;SECONDARY;SU=13;PE=13;SR=0;ALG=PROD;AF=6.839e-05;NSAMP=2;MSQ=56.76;AC=2;AN=29246;NFAM=2
chr12	74112067	74112150	chr12	74113038	74113093	557754	202.78	+	+	INV	LOW	557754	N	<INV>	.	.	.	SVTYPE=INV;POS=74112135;SVLEN=914;END=74113049;STRANDS=++:3,--:4;IMPRECISE;CIPOS=-68,15;CIEND=-11,44;CIPOS95=-56,6;CIEND95=-1,35;SU=7;PE=7;SR=0;ALG=PROD;AF=0.0002052;NSAMP=6;MSQ=29.97;RETAINED;AC=6;AN=29246;NFAM=6	.
chr12	74112272	74112277	chr12	74115187	74115206	184117	704.3	+	-	DEL	PASS	184117	N	<DEL>	.	.	.	SVTYPE=DEL;POS=74112275;SVLEN=-2922;END=74115197;STRANDS=+-:28;CIPOS=-3,2;CIEND=-10,9;CIPOS95=0,0;CIEND95=0,0;SU=28;PE=18;SR=10;ALG=PROD;AF=3.419e-05;NSAMP=1;MSQ=686.45;AC=1;AN=29246;NFAM=1	.
chr12	74120812	74120831	chr12	74121373	74121380	184119	410.21	+	-	DEL	PASS	184119	N	<DEL>	.	.	.	SVTYPE=DEL;POS=74120822;SVLEN=-556;END=74121378;STRANDS=+-:19;CIPOS=-10,9;CIEND=-5,2;CIPOS95=0,0;CIEND95=0,0;SU=19;PE=10;SR=9;ALG=PROD;AF=3.419e-05;NSAMP=1;MSQ=401.46;AC=1;AN=29246;NFAM=1	.
chr12	74140579	74140598	chr12	74141694	74141699	472594	37.68	-	+	BND	LOW	472594_1	N	]chr12:74141697]N	472594_2	N	N[chr12:74140590[	SVTYPE=BND;POS=74140590;STRANDS=-+:16;CIPOS=-10,9;CIEND=-3,2;CIPOS95=0,0;CIEND95=0,0;MATEID=472594_2;EVENT=472594;SU=16;PE=6;SR=10;ALG=PROD;AF=3.419e-05;NSAMP=1;MSQ=24.09;RECLASSIFIED;AC=1;AN=29246;NFAM=1	SVTYPE=BND;POS=74141697;STRANDS=-+:16;CIPOS=-3,2;CIEND=-10,9;CIPOS95=0,0;CIEND95=0,0;MATEID=472594_1;EVENT=472594;SECONDARY;SU=16;PE=6;SR=10;ALG=PROD;AF=3.419e-05;NSAMP=1;MSQ=24.09;RECLASSIFIED;AC=1;AN=29246;NFAM=1
chr12	74154581	74154626	chr12	74166714	74166762	184121	767.16	+	-	DEL	PASS	184121	N	<DEL>	.	.	.	SVTYPE=DEL;POS=74154604;SVLEN=-12135;END=74166739;STRANDS=+-:36;CIPOS=-23,22;CIEND=-25,23;CIPOS95=0,0;CIEND95=0,0;SU=36;PE=20;SR=16;ALG=PROD;AF=6.839e-05;NSAMP=2;MSQ=383.58;AC=2;AN=29246;NFAM=2	.
chr12	74154917	74154936	chr12	74160511	74160521	184122	266.7	+	-	DEL	PASS	184122	N	<DEL>	.	.	.	SVTYPE=DEL;POS=74154927;SVLEN=-5589;END=74160516;STRANDS=+-:14;CIPOS=-10,9;CIEND=-5,5;CIPOS95=0,0;CIEND95=0,0;SU=14;PE=9;SR=5;ALG=PROD;AF=3.419e-05;NSAMP=1;MSQ=266.7;AC=1;AN=29246;NFAM=1	.
chr12	74157871	74158477	chrX	13191129	13191854	29809	2011.15	-	-	BND	LOW	29809_1	N	[chrX:13191826[N	29809_2	N	[chr12:74158405[N	SVTYPE=BND;POS=74158405;STRANDS=--:20;IMPRECISE;CIPOS=-533,73;CIEND=-696,29;CIPOS95=-128,73;CIEND95=-192,29;MATEID=29809_2;EVENT=29809;SU=20;PE=20;SR=0;ALG=SUM;AF=0.002223;NSAMP=65;MSQ=24.71;AC=65;AN=29246;NFAM=65	SVTYPE=BND;POS=13191826;STRANDS=--:20;IMPRECISE;CIPOS=-696,29;CIEND=-533,73;CIPOS95=-192,29;CIEND95=-128,73;MATEID=29809_1;EVENT=29809;SECONDARY;SU=20;PE=20;SR=0;ALG=SUM;AF=0.002223;NSAMP=65;MSQ=24.71;AC=65;AN=29246;NFAM=65
chr12	74158180	74158398	chr17	42262090	42262755	28324	271.76	-	-	BND	LOW	28324_1	N	[chr17:42262747[N	28324_2	N	[chr12:74158390[N	SVTYPE=BND;POS=74158390;STRANDS=--:4;IMPRECISE;CIPOS=-209,9;CIEND=-656,9;CIPOS95=-95,2;CIEND95=-227,1;MATEID=28324_2;EVENT=28324;SU=4;PE=4;SR=0;ALG=PROD;AF=0.0002052;NSAMP=6;MSQ=23.69;AC=6;AN=29246;NFAM=6	SVTYPE=BND;POS=42262747;STRANDS=--:4;IMPRECISE;CIPOS=-656,9;CIEND=-209,9;CIPOS95=-227,1;CIEND95=-95,2;MATEID=28324_1;EVENT=28324;SECONDARY;SU=4;PE=4;SR=0;ALG=PROD;AF=0.0002052;NSAMP=6;MSQ=23.69;AC=6;AN=29246;NFAM=6
chr12	74158332	74158494	chr21	20430777	20430876	29385	106926.0	+	+	BND	LOW	29385_1	N	N]chr21:20430827]	29385_2	N	N]chr12:74158445]	SVTYPE=BND;POS=74158445;STRANDS=++:121,-+:17;IMPRECISE;CIPOS=-113,49;CIEND=-50,49;CIPOS95=-64,49;CIEND95=0,0;MATEID=29385_2;EVENT=29385;SU=138;PE=0;SR=138;ALG=SUM;AF=0.085;NSAMP=2485;MSQ=29.13;AC=2486;AN=29246;NFAM=2442	SVTYPE=BND;POS=20430827;STRANDS=++:121,-+:17;IMPRECISE;CIPOS=-50,49;CIEND=-113,49;CIPOS95=0,0;CIEND95=-64,49;MATEID=29385_1;EVENT=29385;SECONDARY;SU=138;PE=0;SR=138;ALG=SUM;AF=0.085;NSAMP=2485;MSQ=29.13;AC=2486;AN=29246;NFAM=2442
chr12	74158351	74158358	chr12	74158403	74158412	184123	833.14	+	-	BND	LOW	184123_1	N	N[chr12:74158408[	184123_2	N	]chr12:74158355]N	SVTYPE=BND;POS=74158355;STRANDS=+-:11;CIPOS=-4,3;CIEND=-4,5;CIPOS95=0,0;CIEND95=0,0;MATEID=184123_2;EVENT=184123;SU=11;PE=0;SR=11;ALG=PROD;AF=0.0003419;NSAMP=10;MSQ=47.36;RECLASSIFIED;AC=10;AN=29246;NFAM=10	SVTYPE=BND;POS=74158408;STRANDS=+-:11;CIPOS=-4,5;CIEND=-4,3;CIPOS95=0,0;CIEND95=0,0;MATEID=184123_1;EVENT=184123;SECONDARY;SU=11;PE=0;SR=11;ALG=PROD;AF=0.0003419;NSAMP=10;MSQ=47.36;RECLASSIFIED;AC=10;AN=29246;NFAM=10
chr12	74158351	74158408	chr21	20430798	20430855	29386	190585.0	-	+	BND	LOW	29386_1	N	]chr21:20430827]N	29386_2	N	N[chr12:74158381[	SVTYPE=BND;POS=74158381;STRANDS=-+:12;CIPOS=-29,28;CIEND=-29,28;CIPOS95=0,0;CIEND95=0,0;MATEID=29386_2;EVENT=29386;SU=12;PE=0;SR=12;ALG=PROD;AF=0.1333;NSAMP=3898;MSQ=33.12;AC=3899;AN=29246;NFAM=3793	SVTYPE=BND;POS=20430827;STRANDS=-+:12;CIPOS=-29,28;CIEND=-29,28;CIPOS95=0,0;CIEND95=0,0;MATEID=29386_1;EVENT=29386;SECONDARY;SU=12;PE=0;SR=12;ALG=PROD;AF=0.1333;NSAMP=3898;MSQ=33.12;AC=3899;AN=29246;NFAM=3793
chr12	74158374	74158788	chrX	13191958	13192496	29810	2597.16	+	+	BND	LOW	29810_1	N	N]chrX:13191968]	29810_2	N	N]chr12:74158424]	SVTYPE=BND;POS=74158424;STRANDS=++:24;IMPRECISE;CIPOS=-50,364;CIEND=-10,528;CIPOS95=-25,25;CIEND95=-10,105;MATEID=29810_2;EVENT=29810;SU=24;PE=24;SR=0;ALG=PROD;AF=0.003248;NSAMP=94;MSQ=21.59;AC=95;AN=29246;NFAM=94	SVTYPE=BND;POS=13191968;STRANDS=++:24;IMPRECISE;CIPOS=-10,528;CIEND=-50,364;CIPOS95=-10,105;CIEND95=-25,25;MATEID=29810_1;EVENT=29810;SECONDARY;SU=24;PE=24;SR=0;ALG=PROD;AF=0.003248;NSAMP=94;MSQ=21.59;AC=95;AN=29246;NFAM=94
chr12	74158616	74158770	chr12	74160119	74160165	557756	62.89	+	+	INV	LOW	557756	N	<INV>	.	.	.	SVTYPE=INV;POS=74158691;SVLEN=1446;END=74160137;STRANDS=++:2,--:2;IMPRECISE;CIPOS=-75,79;CIEND=-18,28;CIPOS95=-63,68;CIEND95=-8,19;SU=4;PE=4;SR=0;ALG=PROD;AF=6.839e-05;NSAMP=2;MSQ=29.27;AC=2;AN=29246;NFAM=2	.
chr12	74159167	74159171	chr12	74159248	74159253	184124	5540.03	+	-	BND	LOW	184124_1	N	N[chr12:74159252[	184124_2	N	]chr12:74159170]N	SVTYPE=BND;POS=74159170;STRANDS=+-:183;CIPOS=-3,1;CIEND=-3,2;CIPOS95=0,0;CIEND95=0,0;MATEID=184124_2;EVENT=184124;SU=183;PE=2;SR=181;ALG=PROD;AF=0.0008897;NSAMP=26;MSQ=203.09;RECLASSIFIED;AC=26;AN=29224;NFAM=25	SVTYPE=BND;POS=74159252;STRANDS=+-:183;CIPOS=-3,2;CIEND=-3,1;CIPOS95=0,0;CIEND95=0,0;MATEID=184124_1;EVENT=184124;SECONDARY;SU=183;PE=2;SR=181;ALG=PROD;AF=0.0008897;NSAMP=26;MSQ=203.09;RECLASSIFIED;AC=26;AN=29224;NFAM=25
chr12	74163202	74163245	chr12	74173737	74173781	184125	818.12	+	-	DEL	PASS	184125	N	<DEL>	.	.	.	SVTYPE=DEL;POS=74163224;SVLEN=-10536;END=74173760;STRANDS=+-:40;CIPOS=-22,21;CIEND=-23,21;CIPOS95=0,0;CIEND95=0,0;SU=40;PE=22;SR=18;ALG=PROD;AF=6.839e-05;NSAMP=2;MSQ=401.56;AC=2;AN=29246;NFAM=2	.
chr12	74171040	74171099	chr12	74172851	74172894	472595	816.92	-	+	DUP	PASS	472595	N	<DUP>	.	.	.	SVTYPE=DUP;POS=74171070;SVLEN=1803;END=74172873;STRANDS=-+:78;CIPOS=-30,29;CIEND=-22,21;CIPOS95=0,0;CIEND95=0,0;SU=78;PE=46;SR=32;ALG=PROD;AF=6.839e-05;NSAMP=2;MSQ=407.78;AC=2;AN=29246;NFAM=2	.
chr12	74172114	74172157	chr12	74172507	74172551	184126	2033.34	+	-	BND	LOW	184126_1	N	N[chr12:74172531[	184126_2	N	]chr12:74172136]N	SVTYPE=BND;POS=74172136;STRANDS=+-:30;CIPOS=-22,21;CIEND=-23,21;CIPOS95=0,0;CIEND95=0,0;MATEID=184126_2;EVENT=184126;SU=30;PE=5;SR=25;ALG=PROD;AF=0.0004787;NSAMP=14;MSQ=11.19;RECLASSIFIED;AC=14;AN=29246;NFAM=14	SVTYPE=BND;POS=74172531;STRANDS=+-:30;CIPOS=-23,21;CIEND=-22,21;CIPOS95=0,0;CIEND95=0,0;MATEID=184126_1;EVENT=184126;SECONDARY;SU=30;PE=5;SR=25;ALG=PROD;AF=0.0004787;NSAMP=14;MSQ=11.19;RECLASSIFIED;AC=14;AN=29246;NFAM=14
chr12	74172317	74172328	chr12	74173172	74173185	184127	2013.76	+	-	DEL	PASS	184127	N	<DEL>	.	.	.	SVTYPE=DEL;POS=74172323;SVLEN=-857;END=74173180;STRANDS=+-:98;CIPOS=-6,5;CIEND=-8,5;CIPOS95=0,0;CIEND95=0,0;SU=98;PE=46;SR=52;ALG=PROD;AF=0.0002052;NSAMP=6;MSQ=279.18;AC=6;AN=29246;NFAM=6	.
chr12	74175020	74175025	chr12	74195137	74195151	557757	188.03	-	-	BND	LOW	557757_1	N	[chr12:74195143[N	557757_2	N	[chr12:74175025[N	SVTYPE=BND;POS=74175025;STRANDS=--:23;CIPOS=-4,1;CIEND=-5,9;CIPOS95=0,0;CIEND95=0,0;MATEID=557757_2;EVENT=557757;SU=23;PE=14;SR=9;ALG=PROD;AF=3.419e-05;NSAMP=1;MSQ=188.03;AC=1;AN=29246;NFAM=1	SVTYPE=BND;POS=74195143;STRANDS=--:23;CIPOS=-5,9;CIEND=-4,1;CIPOS95=0,0;CIEND95=0,0;MATEID=557757_1;EVENT=557757;SECONDARY;SU=23;PE=14;SR=9;ALG=PROD;AF=3.419e-05;NSAMP=1;MSQ=188.03;AC=1;AN=29246;NFAM=1
chr12	74177974	74177993	chr12	74180844	74180863	184129	701.41	+	-	DEL	PASS	184129	N	<DEL>	.	.	.	SVTYPE=DEL;POS=74177984;SVLEN=-2870;END=74180854;STRANDS=+-:28;CIPOS=-10,9;CIEND=-10,9;CIPOS95=0,0;CIEND95=0,0;SU=28;PE=16;SR=12;ALG=PROD;AF=3.419e-05;NSAMP=1;MSQ=701.41;AC=1;AN=29246;NFAM=1	.
chr12	74178030	74178030	chr12	74178241	74178241	184128	2.60419e+06	+	-	DEL	PASS	184128	N	<DEL>	.	.	.	SVTYPE=DEL;POS=74178030;SVLEN=-211;END=74178241;STRANDS=+-:79698;CIPOS=0,0;CIEND=0,0;CIPOS95=0,0;CIEND95=0,0;SU=79698;PE=2175;SR=77523;AF=0.1566;NSAMP=4217;MSQ=385.56;MEDGQR=3.83;Q10GQR=3.59;AC=4579;AN=29246;NFAM=3975	.
chr12	74179154	74179173	chr12	74179229	74179240	184130	128.82	+	-	BND	LOW	184130_1	N	N[chr12:74179236[	184130_2	N	]chr12:74179164]N	SVTYPE=BND;POS=74179164;STRANDS=+-:7;CIPOS=-10,9;CIEND=-6,5;CIPOS95=0,0;CIEND95=0,0;MATEID=184130_2;EVENT=184130;SU=7;PE=1;SR=6;ALG=PROD;AF=3.419e-05;NSAMP=1;MSQ=128.81;RECLASSIFIED;AC=1;AN=29246;NFAM=1	SVTYPE=BND;POS=74179236;STRANDS=+-:7;CIPOS=-6,5;CIEND=-10,9;CIPOS95=0,0;CIEND95=0,0;MATEID=184130_1;EVENT=184130;SECONDARY;SU=7;PE=1;SR=6;ALG=PROD;AF=3.419e-05;NSAMP=1;MSQ=128.81;RECLASSIFIED;AC=1;AN=29246;NFAM=1
chr12	74183020	74183025	chr12	74213221	74213226	557758	476.22	+	+	BND	PASS	557758_1	N	N]chr12:74213224]	557758_2	N	N]chr12:74183023]	SVTYPE=BND;POS=74183023;STRANDS=++:29;CIPOS=-3,2;CIEND=-3,2;CIPOS95=0,0;CIEND95=0,0;MATEID=557758_2;EVENT=557758;SU=29;PE=18;SR=11;ALG=PROD;AF=3.419e-05;NSAMP=1;MSQ=476.22;AC=1;AN=29246;NFAM=1	SVTYPE=BND;POS=74213224;STRANDS=++:29;CIPOS=-3,2;CIEND=-3,2;CIPOS95=0,0;CIEND95=0,0;MATEID=557758_1;EVENT=557758;SECONDARY;SU=29;PE=18;SR=11;ALG=PROD;AF=3.419e-05;NSAMP=1;MSQ=476.22;AC=1;AN=29246;NFAM=1
chr12	74201540	74201585	chr12	74285910	74285969	184131	1006.94	+	-	DEL	PASS	184131	N	<DEL>	.	.	.	SVTYPE=DEL;POS=74201563;SVLEN=-84377;END=74285940;STRANDS=+-:43;CIPOS=-23,22;CIEND=-30,29;CIPOS95=0,0;CIEND95=0,0;SU=43;PE=26;SR=17;ALG=PROD;AF=6.839e-05;NSAMP=2;MSQ=503.47;AC=2;AN=29246;NFAM=2	.
chr12	74205522	74205525	chr12	74206232	74206236	184132	586.07	+	-	DEL	PASS	184132	N	<DEL>	.	.	.	SVTYPE=DEL;POS=74205524;SVLEN=-711;END=74206235;STRANDS=+-:26;CIPOS=-2,1;CIEND=-3,1;CIPOS95=0,0;CIEND95=0,0;SU=26;PE=12;SR=14;ALG=PROD;AF=3.419e-05;NSAMP=1;MSQ=584.5;AC=1;AN=29246;NFAM=1	.
chr12	74229443	74229488	chr12	74238750	74238801	472597	353.25	-	+	DUP	PASS	472597	N	<DUP>	.	.	.	SVTYPE=DUP;POS=74229467;SVLEN=9308;END=74238775;STRANDS=-+:34;CIPOS=-24,21;CIEND=-25,26;CIPOS95=0,0;CIEND95=0,0;SU=34;PE=21;SR=13;ALG=PROD;AF=6.839e-05;NSAMP=2;MSQ=173.2;AC=2;AN=29246;NFAM=2	.
chr12	74242042	74242045	chr12	74242195	74242198	184137	7901.79	+	-	BND	PASS	184137_1	N	N[chr12:74242198[	184137_2	N	]chr12:74242044]N	SVTYPE=BND;POS=74242044;STRANDS=+-:303;CIPOS=-2,1;CIEND=-2,1;CIPOS95=0,0;CIEND95=0,0;MATEID=184137_2;EVENT=184137;SU=303;PE=3;SR=300;ALG=PROD;AF=0.0005471;NSAMP=16;MSQ=268;RECLASSIFIED;AC=16;AN=29246;NFAM=16	SVTYPE=BND;POS=74242198;STRANDS=+-:303;CIPOS=-2,1;CIEND=-2,1;CIPOS95=0,0;CIEND95=0,0;MATEID=184137_1;EVENT=184137;SECONDARY;SU=303;PE=3;SR=300;ALG=PROD;AF=0.0005471;NSAMP=16;MSQ=268;RECLASSIFIED;AC=16;AN=29246;NFAM=16
chr12	74250797	74250797	chr12	74254275	74254275	184138	1.72139e+06	+	-	DEL	PASS	184138	N	<DEL>	.	.	.	SVTYPE=DEL;POS=74250797;SVLEN=-3478;END=74254275;STRANDS=+-:64010;CIPOS=0,0;CIEND=0,0;CIPOS95=0,0;CIEND95=0,0;SU=64010;PE=44486;SR=19524;ALG=PROD;AF=0.09434;NSAMP=2542;MSQ=510.27;MEDGQR=4.34;Q10GQR=4.11;AC=2759;AN=29246;NFAM=2450	.
chr12	74254056	74254075	chr12	74262808	74262827	184139	197.75	+	-	DEL	PASS	184139	N	<DEL>	.	.	.	SVTYPE=DEL;POS=74254066;SVLEN=-8752;END=74262818;STRANDS=+-:8;CIPOS=-10,9;CIEND=-10,9;CIPOS95=0,0;CIEND95=0,0;SU=8;PE=0;SR=8;ALG=PROD;AF=3.419e-05;NSAMP=1;MSQ=197.75;AC=1;AN=29246;NFAM=1	.
chr12	74254060	74254314	chr12	74268848	74269117	184140	518.43	+	-	DEL	PASS	184140	N	<DEL>	.	.	.	SVTYPE=DEL;POS=74254065;SVLEN=-15048;END=74269113;STRANDS=+-:16;IMPRECISE;CIPOS=-5,249;CIEND=-265,4;CIPOS95=0,63;CIEND95=-71,1;SU=16;PE=16;SR=0;ALG=PROD;AF=3.419e-05;NSAMP=1;MSQ=518.43;AC=1;AN=29246;NFAM=1	.
chr12	74262842	74262859	chr12	74269105	74269122	184141	89.8	+	-	DEL	PASS	184141	N	<DEL>	.	.	.	SVTYPE=DEL;POS=74262851;SVLEN=-6263;END=74269114;STRANDS=+-:4;CIPOS=-9,8;CIEND=-9,8;CIPOS95=0,0;CIEND95=0,0;SU=4;PE=0;SR=4;ALG=PROD;AF=3.419e-05;NSAMP=1;MSQ=89.8;AC=1;AN=29246;NFAM=1	.
chr12	74264230	74264247	chr22	35145682	35145699	29603	8.3	+	+	BND	LOW	29603_1	N	N]chr22:35145691]	29603_2	N	N]chr12:74264240]	SVTYPE=BND;POS=74264240;STRANDS=++:4;IMPRECISE;CIPOS=-10,7;CIEND=-9,8;CIPOS95=-1,0;CIEND95=0,0;MATEID=29603_2;EVENT=29603;SU=4;PE=0;SR=4;ALG=PROD;AF=3.419e-05;NSAMP=1;MSQ=6.83;AC=1;AN=29246;NFAM=1	SVTYPE=BND;POS=35145691;STRANDS=++:4;IMPRECISE;CIPOS=-9,8;CIEND=-10,7;CIPOS95=0,0;CIEND95=-1,0;MATEID=29603_1;EVENT=29603;SECONDARY;SU=4;PE=0;SR=4;ALG=PROD;AF=3.419e-05;NSAMP=1;MSQ=6.83;AC=1;AN=29246;NFAM=1
chr12	74265063	74265074	chr12	74265164	74265175	184142	143.84	+	-	DEL	PASS	184142	N	<DEL>	.	.	.	SVTYPE=DEL;POS=74265069;SVLEN=-101;END=74265170;STRANDS=+-:6;CIPOS=-6,5;CIEND=-6,5;CIPOS95=0,0;CIEND95=0,0;SU=6;PE=0;SR=6;ALG=PROD;AF=3.419e-05;NSAMP=1;MSQ=143.84;AC=1;AN=29246;NFAM=1	.
chr12	74284359	74284359	chr12	74286010	74286010	184143	70484.2	+	-	BND	PASS	184143_1	N	N[chr12:74286011[	184143_2	N	]chr12:74284359]N	SVTYPE=BND;POS=74284359;STRANDS=+-:2918;CIPOS=0,0;CIEND=0,0;CIPOS95=0,0;CIEND95=0,0;MATEID=184143_2;EVENT=184143;SU=2918;PE=1678;SR=1240;ALG=PROD;AF=0.001402;NSAMP=41;MSQ=654.87;RECLASSIFIED;AC=41;AN=29246;NFAM=38	SVTYPE=BND;POS=74286011;STRANDS=+-:2918;CIPOS=0,0;CIEND=0,0;CIPOS95=0,0;CIEND95=0,0;MATEID=184143_1;EVENT=184143;SECONDARY;SU=2918;PE=1678;SR=1240;ALG=PROD;AF=0.001402;NSAMP=41;MSQ=654.87;RECLASSIFIED;AC=41;AN=29246;NFAM=38
chr12	74313486	74313489	chr12	74317574	74317593	184144	854.21	+	-	DEL	PASS	184144	N	<DEL>	.	.	.	SVTYPE=DEL;POS=74313488;SVLEN=-4096;END=74317584;STRANDS=+-:36;CIPOS=-2,1;CIEND=-10,9;CIPOS95=0,0;CIEND95=0,0;SU=36;PE=24;SR=12;ALG=PROD;AF=3.419e-05;NSAMP=1;MSQ=854.21;AC=1;AN=29246;NFAM=1	.
chr12	74344530	74344956	chr12	74346135	74346807	557760	390.48	+	+	INV	LOW	557760	N	<INV>	.	.	.	SVTYPE=INV;POS=74344606;SVLEN=1579;END=74346185;STRANDS=++:14,--:4;IMPRECISE;CIPOS=-76,350;CIEND=-50,622;CIPOS95=-50,50;CIEND95=-50,250;SU=18;PE=18;SR=0;ALG=SUM;AF=0.0004104;NSAMP=12;MSQ=29.87;RETAINED;AC=12;AN=29240;NFAM=12	.
chr12	74344901	74345121	chr12	74346255	74346393	557761	198.43	+	+	BND	LOW	557761_1	N	N]chr12:74346285]	557761_2	N	N]chr12:74344931]	SVTYPE=BND;POS=74344931;STRANDS=++:5;IMPRECISE;CIPOS=-30,190;CIEND=-30,108;CIPOS95=-30,44;CIEND95=-30,45;MATEID=557761_2;EVENT=557761;SU=5;PE=5;SR=0;ALG=PROD;AF=0.0003077;NSAMP=9;MSQ=20.32;AC=9;AN=29246;NFAM=9	SVTYPE=BND;POS=74346285;STRANDS=++:5;IMPRECISE;CIPOS=-30,108;CIEND=-30,190;CIPOS95=-30,45;CIEND95=-30,44;MATEID=557761_1;EVENT=557761;SECONDARY;SU=5;PE=5;SR=0;ALG=PROD;AF=0.0003077;NSAMP=9;MSQ=20.32;AC=9;AN=29246;NFAM=9
chr12	74350305	74350324	chr12	114653151	114653173	472599	133890.0	-	+	BND	LOW	472599_1	N	]chr12:114653165]N	472599_2	N	N[chr12:74350317[	SVTYPE=BND;POS=74350317;STRANDS=-+:18;CIPOS=-11,8;CIEND=-14,8;CIPOS95=0,0;CIEND95=0,0;MATEID=472599_2;EVENT=472599;SU=18;PE=0;SR=18;ALG=PROD;AF=0.1371;NSAMP=4009;MSQ=19.7;RECLASSIFIED;AC=4009;AN=29246;NFAM=3863	SVTYPE=BND;POS=114653165;STRANDS=-+:18;CIPOS=-14,8;CIEND=-11,8;CIPOS95=0,0;CIEND95=0,0;MATEID=472599_1;EVENT=472599;SECONDARY;SU=18;PE=0;SR=18;ALG=PROD;AF=0.1371;NSAMP=4009;MSQ=19.7;RECLASSIFIED;AC=4009;AN=29246;NFAM=3863
chr12	74350333	74350352	chr12	105038300	105038319	557762	39338.0	+	+	BND	LOW	557762_1	N	N]chr12:105038310]	557762_2	N	N]chr12:74350343]	SVTYPE=BND;POS=74350343;STRANDS=++:5;CIPOS=-10,9;CIEND=-10,9;CIPOS95=0,0;CIEND95=0,0;MATEID=557762_2;EVENT=557762;SU=5;PE=0;SR=5;ALG=PROD;AF=0.02588;NSAMP=757;MSQ=27.79;AC=757;AN=29246;NFAM=746	SVTYPE=BND;POS=105038310;STRANDS=++:5;CIPOS=-10,9;CIEND=-10,9;CIPOS95=0,0;CIEND95=0,0;MATEID=557762_1;EVENT=557762;SECONDARY;SU=5;PE=0;SR=5;ALG=PROD;AF=0.02588;NSAMP=757;MSQ=27.79;AC=757;AN=29246;NFAM=746
chr12	74350333	74350352	chr12	114653095	114653115	184146	664935.0	+	-	BND	LOW	184146_1	N	N[chr12:114653106[	184146_2	N	]chr12:74350343]N	SVTYPE=BND;POS=74350343;STRANDS=+-:17;CIPOS=-10,9;CIEND=-10,10;CIPOS95=0,0;CIEND95=0,0;MATEID=184146_2;EVENT=184146;SU=17;PE=0;SR=17;ALG=PROD;AF=0.2644;NSAMP=7732;MSQ=49.99;RECLASSIFIED;AC=7732;AN=29246;NFAM=7283	SVTYPE=BND;POS=114653106;STRANDS=+-:17;CIPOS=-10,10;CIEND=-10,9;CIPOS95=0,0;CIEND95=0,0;MATEID=184146_1;EVENT=184146;SECONDARY;SU=17;PE=0;SR=17;ALG=PROD;AF=0.2644;NSAMP=7732;MSQ=49.99;RECLASSIFIED;AC=7732;AN=29246;NFAM=7283
chr12	74392902	74392919	chr12	74410915	74410919	184147	649.33	+	-	DEL	PASS	184147	N	<DEL>	.	.	.	SVTYPE=DEL;POS=74392912;SVLEN=-18006;END=74410918;STRANDS=+-:26;CIPOS=-10,7;CIEND=-3,1;CIPOS95=0,0;CIEND95=0,0;SU=26;PE=15;SR=11;ALG=PROD;AF=3.419e-05;NSAMP=1;MSQ=644.56;AC=1;AN=29246;NFAM=1	.
chr12	74400677	74400682	chr12	74400789	74400794	184148	281.86	+	-	DEL	PASS	184148	N	<DEL>	.	.	.	SVTYPE=DEL;POS=74400680;SVLEN=-112;END=74400792;STRANDS=+-:11;CIPOS=-3,2;CIEND=-3,2;CIPOS95=0,0;CIEND95=0,0;SU=11;PE=0;SR=11;ALG=PROD;AF=3.419e-05;NSAMP=1;MSQ=281.73;AC=1;AN=29246;NFAM=1	.
chr12	74408156	74408173	chr15	30173330	30173346	27440	9172.33	-	+	BND	LOW	27440_1	N	]chr15:30173337]N	27440_2	N	N[chr12:74408166[	SVTYPE=BND;POS=74408166;STRANDS=-+:4;IMPRECISE;CIPOS=-9,8;CIEND=-7,9;CIPOS95=0,0;CIEND95=0,3;MATEID=27440_2;EVENT=27440;SU=4;PE=0;SR=4;ALG=PROD;AF=0.008446;NSAMP=247;MSQ=27.25;AC=247;AN=29246;NFAM=246	SVTYPE=BND;POS=30173337;STRANDS=-+:4;IMPRECISE;CIPOS=-7,9;CIEND=-9,8;CIPOS95=0,3;CIEND95=0,0;MATEID=27440_1;EVENT=27440;SECONDARY;SU=4;PE=0;SR=4;ALG=PROD;AF=0.008446;NSAMP=247;MSQ=27.25;AC=247;AN=29246;NFAM=246
chr12	74414337	74414341	chr12	74432032	74432051	472600	194.83	-	+	DUP	PASS	472600	N	<DUP>	.	.	.	SVTYPE=DUP;POS=74414340;SVLEN=17702;END=74432042;STRANDS=-+:20;CIPOS=-3,1;CIEND=-10,9;CIPOS95=0,0;CIEND95=0,0;SU=20;PE=10;SR=10;ALG=PROD;AF=3.419e-05;NSAMP=1;MSQ=193.69;AC=1;AN=29246;NFAM=1	.
chr12	74437191	74437192	chr12	74437611	74437613	472601	16638.2	-	+	BND	LOW	472601_1	N	]chr12:74437612]N	472601_2	N	N[chr12:74437193[	SVTYPE=BND;POS=74437193;STRANDS=-+:1553;CIPOS=-1,0;CIEND=-1,1;CIPOS95=0,0;CIEND95=0,0;MATEID=472601_2;EVENT=472601;SU=1553;PE=1098;SR=455;ALG=PROD;AF=0.002872;NSAMP=84;MSQ=110.26;RECLASSIFIED;AC=84;AN=29246;NFAM=82	SVTYPE=BND;POS=74437612;STRANDS=-+:1553;CIPOS=-1,1;CIEND=-1,0;CIPOS95=0,0;CIEND95=0,0;MATEID=472601_1;EVENT=472601;SECONDARY;SU=1553;PE=1098;SR=455;ALG=PROD;AF=0.002872;NSAMP=84;MSQ=110.26;RECLASSIFIED;AC=84;AN=29246;NFAM=82
chr12	74489350	74489369	chr12	74490080	74490099	557764	18.04	+	+	INV	LOW	557764	N	<INV>	.	.	.	SVTYPE=INV;POS=74489360;SVLEN=730;END=74490090;STRANDS=++:3,--:2;IMPRECISE;CIPOS=-10,9;CIEND=-10,9;CIPOS95=-3,3;CIEND95=-3,3;SU=5;PE=4;SR=1;ALG=PROD;AF=3.419e-05;NSAMP=1;MSQ=17.91;AC=1;AN=29246;NFAM=1	.
chr12	74492488	74492488	chr12	74492569	74492569	184150	94469.0	+	-	BND	PASS	184150_1	N	N[chr12:74492570[	184150_2	N	]chr12:74492488]N	SVTYPE=BND;POS=74492488;STRANDS=+-:3402;CIPOS=0,0;CIEND=0,0;CIPOS95=0,0;CIEND95=0,0;MATEID=184150_2;EVENT=184150;SU=3402;PE=13;SR=3389;ALG=PROD;AF=0.005062;NSAMP=147;MSQ=322.47;RECLASSIFIED;AC=148;AN=29240;NFAM=136	SVTYPE=BND;POS=74492570;STRANDS=+-:3402;CIPOS=0,0;CIEND=0,0;CIPOS95=0,0;CIEND95=0,0;MATEID=184150_1;EVENT=184150;SECONDARY;SU=3402;PE=13;SR=3389;ALG=PROD;AF=0.005062;NSAMP=147;MSQ=322.47;RECLASSIFIED;AC=148;AN=29240;NFAM=136
chr12	74500349	74500363	chr12	74501204	74501223	184151	287.93	+	-	DEL	PASS	184151	N	<DEL>	.	.	.	SVTYPE=DEL;POS=74500356;SVLEN=-858;END=74501214;STRANDS=+-:11;CIPOS=-7,7;CIEND=-10,9;CIPOS95=0,0;CIEND95=0,0;SU=11;PE=7;SR=4;ALG=PROD;AF=3.419e-05;NSAMP=1;MSQ=287.61;AC=1;AN=29246;NFAM=1	.
chr12	74507989	74508409	chr12	76320312	76320729	557766	336.48	-	-	BND	LOW	557766_1	N	[chr12:76320701[N	557766_2	N	[chr12:74508381[N	SVTYPE=BND;POS=74508381;STRANDS=--:14;IMPRECISE;CIPOS=-391,29;CIEND=-388,29;CIPOS95=-52,29;CIEND95=-55,29;MATEID=557766_2;EVENT=557766;SU=14;PE=14;SR=0;ALG=PROD;AF=0.000171;NSAMP=5;MSQ=59.2;AC=5;AN=29246;NFAM=5	SVTYPE=BND;POS=76320701;STRANDS=--:14;IMPRECISE;CIPOS=-388,29;CIEND=-391,29;CIPOS95=-55,29;CIEND95=-52,29;MATEID=557766_1;EVENT=557766;SECONDARY;SU=14;PE=14;SR=0;ALG=PROD;AF=0.000171;NSAMP=5;MSQ=59.2;AC=5;AN=29246;NFAM=5
chr12	74509163	74509482	chr12	74512334	74512623	184152	671.16	+	-	DEL	PASS	184152	N	<DEL>	.	.	.	SVTYPE=DEL;POS=74509172;SVLEN=-3444;END=74512616;STRANDS=+-:17;IMPRECISE;CIPOS=-9,310;CIEND=-282,7;CIPOS95=0,86;CIEND95=-59,0;SU=17;PE=17;SR=0;ALG=PROD;AF=3.419e-05;NSAMP=1;MSQ=137.83;AC=1;AN=29246;NFAM=1	.
chr12	74515730	74515735	chr12	74516232	74516237	184153	878.18	+	-	BND	LOW	184153_1	N	N[chr12:74516237[	184153_2	N	]chr12:74515733]N	SVTYPE=BND;POS=74515733;STRANDS=+-:29;CIPOS=-3,2;CIEND=-4,1;CIPOS95=0,0;CIEND95=0,0;MATEID=184153_2;EVENT=184153;SU=29;PE=18;SR=11;ALG=PROD;AF=0.000171;NSAMP=5;MSQ=173.17;RECLASSIFIED;AC=5;AN=29246;NFAM=5	SVTYPE=BND;POS=74516237;STRANDS=+-:29;CIPOS=-4,1;CIEND=-3,2;CIPOS95=0,0;CIEND95=0,0;MATEID=184153_1;EVENT=184153;SECONDARY;SU=29;PE=18;SR=11;ALG=PROD;AF=0.000171;NSAMP=5;MSQ=173.17;RECLASSIFIED;AC=5;AN=29246;NFAM=5
chr12	74517867	74517867	chr12	74517939	74517939	184154	459617.0	+	-	BND	PASS	184154_1	N	N[chr12:74517940[	184154_2	N	]chr12:74517867]N	SVTYPE=BND;POS=74517867;STRANDS=+-:16500;CIPOS=0,0;CIEND=0,0;CIPOS95=0,0;CIEND95=0,0;MATEID=184154_2;EVENT=184154;SU=16500;PE=102;SR=16398;ALG=PROD;AF=0.05611;NSAMP=1532;MSQ=256.11;RECLASSIFIED;AC=1641;AN=29246;NFAM=1488	SVTYPE=BND;POS=74517940;STRANDS=+-:16500;CIPOS=0,0;CIEND=0,0;CIPOS95=0,0;CIEND95=0,0;MATEID=184154_1;EVENT=184154;SECONDARY;SU=16500;PE=102;SR=16398;ALG=PROD;AF=0.05611;NSAMP=1532;MSQ=256.11;RECLASSIFIED;AC=1641;AN=29246;NFAM=1488
chr12	74523413	74523419	chr12	74523606	74523625	184155	268.2	+	-	DEL	PASS	184155	N	<DEL>	.	.	.	SVTYPE=DEL;POS=74523417;SVLEN=-199;END=74523616;STRANDS=+-:10;CIPOS=-4,2;CIEND=-10,9;CIPOS95=0,0;CIEND95=0,0;SU=10;PE=0;SR=10;ALG=PROD;AF=3.419e-05;NSAMP=1;MSQ=6.83;AC=1;AN=29246;NFAM=1	.
chr12	74533870	74533927	chr19	46794844	46794901	29025	55460.2	+	+	BND	LOW	29025_1	N	N]chr19:46794873]	29025_2	N	N]chr12:74533899]	SVTYPE=BND;POS=74533899;STRANDS=++:4;CIPOS=-29,28;CIEND=-29,28;CIPOS95=0,0;CIEND95=0,0;MATEID=29025_2;EVENT=29025;SU=4;PE=0;SR=4;ALG=PROD;AF=0.03224;NSAMP=926;MSQ=49.41;AC=943;AN=29246;NFAM=898	SVTYPE=BND;POS=46794873;STRANDS=++:4;CIPOS=-29,28;CIEND=-29,28;CIPOS95=0,0;CIEND95=0,0;MATEID=29025_1;EVENT=29025;SECONDARY;SU=4;PE=0;SR=4;ALG=PROD;AF=0.03224;NSAMP=926;MSQ=49.41;AC=943;AN=29246;NFAM=898
chr12	74533879	74533896	chr17	19826012	19826029	28266	1847.34	-	+	BND	LOW	28266_1	N	]chr17:19826021]N	28266_2	N	N[chr12:74533889[	SVTYPE=BND;POS=74533889;STRANDS=-+:4;CIPOS=-9,8;CIEND=-9,8;CIPOS95=0,0;CIEND95=0,0;MATEID=28266_2;EVENT=28266;SU=4;PE=0;SR=4;ALG=PROD;AF=0.001949;NSAMP=57;MSQ=16.01;AC=57;AN=29246;NFAM=57	SVTYPE=BND;POS=19826021;STRANDS=-+:4;CIPOS=-9,8;CIEND=-9,8;CIPOS95=0,0;CIEND95=0,0;MATEID=28266_1;EVENT=28266;SECONDARY;SU=4;PE=0;SR=4;ALG=PROD;AF=0.001949;NSAMP=57;MSQ=16.01;AC=57;AN=29246;NFAM=57
chr12	74533879	74533896	chrX	145619385	145619402	30272	14240.6	-	-	BND	LOW	30272_1	N	[chrX:145619395[N	30272_2	N	[chr12:74533889[N	SVTYPE=BND;POS=74533889;STRANDS=--:4;CIPOS=-9,8;CIEND=-9,8;CIPOS95=0,0;CIEND95=0,0;MATEID=30272_2;EVENT=30272;SU=4;PE=0;SR=4;ALG=PROD;AF=0.01104;NSAMP=321;MSQ=21.85;AC=323;AN=29246;NFAM=318	SVTYPE=BND;POS=145619395;STRANDS=--:4;CIPOS=-9,8;CIEND=-9,8;CIPOS95=0,0;CIEND95=0,0;MATEID=30272_1;EVENT=30272;SECONDARY;SU=4;PE=0;SR=4;ALG=PROD;AF=0.01104;NSAMP=321;MSQ=21.85;AC=323;AN=29246;NFAM=318
chr12	74547347	74547358	chr12	74547775	74547785	184156	15612.7	+	-	BND	PASS	184156_1	N	N[chr12:74547782[	184156_2	N	]chr12:74547352]N	SVTYPE=BND;POS=74547352;STRANDS=+-:231;CIPOS=-5,6;CIEND=-6,4;CIPOS95=0,0;CIEND95=0,0;MATEID=184156_2;EVENT=184156;SU=231;PE=141;SR=90;ALG=PROD;AF=0.0004103;NSAMP=12;MSQ=410.74;RECLASSIFIED;AC=12;AN=29246;NFAM=12	SVTYPE=BND;POS=74547782;STRANDS=+-:231;CIPOS=-6,4;CIEND=-5,6;CIPOS95=0,0;CIEND95=0,0;MATEID=184156_1;EVENT=184156;SECONDARY;SU=231;PE=141;SR=90;ALG=PROD;AF=0.0004103;NSAMP=12;MSQ=410.74;RECLASSIFIED;AC=12;AN=29246;NFAM=12
chr12	74557252	74557268	chr12	74557431	74557448	472602	51.82	-	+	BND	LOW	472602_1	N	]chr12:74557440]N	472602_2	N	N[chr12:74557260[	SVTYPE=BND;POS=74557260;STRANDS=-+:4;IMPRECISE;CIPOS=-7,9;CIEND=-9,8;CIPOS95=0,1;CIEND95=0,0;MATEID=472602_2;EVENT=472602;SU=4;PE=0;SR=4;ALG=PROD;AF=3.419e-05;NSAMP=1;MSQ=51.66;RECLASSIFIED;AC=1;AN=29246;NFAM=1	SVTYPE=BND;POS=74557440;STRANDS=-+:4;IMPRECISE;CIPOS=-9,8;CIEND=-7,9;CIPOS95=0,0;CIEND95=0,1;MATEID=472602_1;EVENT=472602;SECONDARY;SU=4;PE=0;SR=4;ALG=PROD;AF=3.419e-05;NSAMP=1;MSQ=51.66;RECLASSIFIED;AC=1;AN=29246;NFAM=1
chr12	74567997	74568054	chr19	5239165	5239222	28723	6068.06	-	+	BND	LOW	28723_1	N	]chr19:5239194]N	28723_2	N	N[chr12:74568027[	SVTYPE=BND;POS=74568027;STRANDS=-+:8;CIPOS=-29,28;CIEND=-29,28;CIPOS95=0,0;CIEND95=0,0;MATEID=28723_2;EVENT=28723;SU=8;PE=0;SR=8;ALG=PROD;AF=0.006189;NSAMP=181;MSQ=19.56;AC=181;AN=29246;NFAM=179	SVTYPE=BND;POS=5239194;STRANDS=-+:8;CIPOS=-29,28;CIEND=-29,28;CIPOS95=0,0;CIEND95=0,0;MATEID=28723_1;EVENT=28723;SECONDARY;SU=8;PE=0;SR=8;ALG=PROD;AF=0.006189;NSAMP=181;MSQ=19.56;AC=181;AN=29246;NFAM=179
chr12	74571146	74571146	chr12	74571260	74571260	184157	1.18765e+07	+	-	BND	PASS	184157_1	N	N[chr12:74571261[	184157_2	N	]chr12:74571146]N	SVTYPE=BND;POS=74571146;STRANDS=+-:320104;CIPOS=0,0;CIEND=0,0;CIPOS95=0,0;CIEND95=0,0;MATEID=184157_2;EVENT=184157;SU=320104;PE=2165;SR=317939;AF=0.7009;NSAMP=13169;MSQ=528.75;RECLASSIFIED;AC=20474;AN=29210;NFAM=12157	SVTYPE=BND;POS=74571261;STRANDS=+-:320104;CIPOS=0,0;CIEND=0,0;CIPOS95=0,0;CIEND95=0,0;MATEID=184157_1;EVENT=184157;SECONDARY;SU=320104;PE=2165;SR=317939;AF=0.7009;NSAMP=13169;MSQ=528.75;RECLASSIFIED;AC=20474;AN=29210;NFAM=12157
chr12	74577298	74577316	chr22	38103869	38103886	29612	198.74	-	+	BND	LOW	29612_1	N	]chr22:38103878]N	29612_2	N	N[chr12:74577309[	SVTYPE=BND;POS=74577309;STRANDS=-+:4;IMPRECISE;CIPOS=-10,8;CIEND=-9,8;CIPOS95=-1,0;CIEND95=0,0;MATEID=29612_2;EVENT=29612;SU=4;PE=0;SR=4;ALG=PROD;AF=0.0003761;NSAMP=11;MSQ=18.07;AC=11;AN=29246;NFAM=11	SVTYPE=BND;POS=38103878;STRANDS=-+:4;IMPRECISE;CIPOS=-9,8;CIEND=-10,8;CIPOS95=0,0;CIEND95=-1,0;MATEID=29612_1;EVENT=29612;SECONDARY;SU=4;PE=0;SR=4;ALG=PROD;AF=0.0003761;NSAMP=11;MSQ=18.07;AC=11;AN=29246;NFAM=11
chr12	74602343	74602362	chr12	74610077	74610082	472603	275.69	-	+	DUP	PASS	472603	N	<DUP>	.	.	.	SVTYPE=DUP;POS=74602353;SVLEN=7727;END=74610080;STRANDS=-+:21;CIPOS=-10,9;CIEND=-3,2;CIPOS95=0,0;CIEND95=0,0;SU=21;PE=12;SR=9;ALG=PROD;AF=6.839e-05;NSAMP=1;MSQ=257.5;AC=2;AN=29244;NFAM=1	.
```
