## Supplementary File 1 for "Mapping and characterization of structural variation in 17,795 deeply sequenced human genomes": B38.callset.public.bedpe (part 154 of 214)

```
chr12	74605446	74605489	chr12	74607547	74607592	184158	1222.73	+	-	DEL	PASS	184158	N	<DEL>	.	.	.	SVTYPE=DEL;POS=74605468;SVLEN=-2103;END=74607571;STRANDS=+-:57;CIPOS=-22,21;CIEND=-24,21;CIPOS95=0,0;CIEND95=0,0;SU=57;PE=33;SR=24;ALG=PROD;AF=3.42e-05;NSAMP=1;MSQ=473.34;AC=1;AN=29238;NFAM=1	.
chr12	74608865	74608879	chr12	74609298	74609317	184159	564.36	+	-	BND	LOW	184159_1	N	N[chr12:74609309[	184159_2	N	]chr12:74608873]N	SVTYPE=BND;POS=74608873;STRANDS=+-:7;CIPOS=-8,6;CIEND=-10,9;CIPOS95=0,0;CIEND95=0,0;MATEID=184159_2;EVENT=184159;SU=7;PE=2;SR=5;ALG=PROD;AF=0.0003761;NSAMP=11;MSQ=12.48;RECLASSIFIED;AC=11;AN=29246;NFAM=11	SVTYPE=BND;POS=74609309;STRANDS=+-:7;CIPOS=-10,9;CIEND=-8,6;CIPOS95=0,0;CIEND95=0,0;MATEID=184159_1;EVENT=184159;SECONDARY;SU=7;PE=2;SR=5;ALG=PROD;AF=0.0003761;NSAMP=11;MSQ=12.48;RECLASSIFIED;AC=11;AN=29246;NFAM=11
chr12	74614323	74614341	chr12	74614626	74614645	184161	540.31	+	-	BND	LOW	184161_1	N	N[chr12:74614637[	184161_2	N	]chr12:74614333]N	SVTYPE=BND;POS=74614333;STRANDS=+-:5;CIPOS=-10,8;CIEND=-10,9;CIPOS95=0,0;CIEND95=0,0;MATEID=184161_2;EVENT=184161;SU=5;PE=1;SR=4;ALG=PROD;AF=0.0002739;NSAMP=8;MSQ=48.23;RECLASSIFIED;AC=8;AN=29204;NFAM=8	SVTYPE=BND;POS=74614637;STRANDS=+-:5;CIPOS=-10,9;CIEND=-10,8;CIPOS95=0,0;CIEND95=0,0;MATEID=184161_1;EVENT=184161;SECONDARY;SU=5;PE=1;SR=4;ALG=PROD;AF=0.0002739;NSAMP=8;MSQ=48.23;RECLASSIFIED;AC=8;AN=29204;NFAM=8
chr12	74614583	74615441	chr12	74615655	74616205	472606	5.67728e+06	-	+	BND	PASS	472606_1	N	]chr12:74615743]N	472606_2	N	N[chr12:74615393[	SVTYPE=BND;POS=74615393;STRANDS=-+:8;IMPRECISE;CIPOS=-809,49;CIEND=-88,462;CIPOS95=-398,49;CIEND95=-88,160;MATEID=472606_2;EVENT=472606;SU=8;PE=8;SR=0;ALG=SUM;AF=0.5588;NSAMP=10698;MSQ=271.4;RETAINED;RECLASSIFIED;AC=16322;AN=29208;NFAM=9703	SVTYPE=BND;POS=74615743;STRANDS=-+:8;IMPRECISE;CIPOS=-88,462;CIEND=-809,49;CIPOS95=-88,160;CIEND95=-398,49;MATEID=472606_1;EVENT=472606;SECONDARY;SU=8;PE=8;SR=0;ALG=SUM;AF=0.5588;NSAMP=10698;MSQ=271.4;RETAINED;RECLASSIFIED;AC=16322;AN=29208;NFAM=9703
chr12	74630348	74630666	chr12	75002311	75002631	184162	152.79	+	-	BND	LOW	184162_1	N	N[chr12:75002623[	184162_2	N	]chr12:74630358]N	SVTYPE=BND;POS=74630358;STRANDS=+-:9;IMPRECISE;CIPOS=-10,308;CIEND=-311,9;CIPOS95=-2,82;CIEND95=-79,2;MATEID=184162_2;EVENT=184162;SU=9;PE=9;SR=0;ALG=PROD;AF=3.419e-05;NSAMP=1;MSQ=152.79;RECLASSIFIED;AC=1;AN=29246;NFAM=1	SVTYPE=BND;POS=75002623;STRANDS=+-:9;IMPRECISE;CIPOS=-311,9;CIEND=-10,308;CIPOS95=-79,2;CIEND95=-2,82;MATEID=184162_1;EVENT=184162;SECONDARY;SU=9;PE=9;SR=0;ALG=PROD;AF=3.419e-05;NSAMP=1;MSQ=152.79;RECLASSIFIED;AC=1;AN=29246;NFAM=1
chr12	74634299	74634301	chr12	74634513	74634515	184163	20234.3	+	-	BND	LOW	184163_1	N	N[chr12:74634515[	184163_2	N	]chr12:74634300]N	SVTYPE=BND;POS=74634300;STRANDS=+-:568;CIPOS=-1,1;CIEND=-1,1;CIPOS95=0,0;CIEND95=0,0;MATEID=184163_2;EVENT=184163;SU=568;PE=23;SR=545;ALG=PROD;AF=0.003146;NSAMP=91;MSQ=199.21;RECLASSIFIED;AC=92;AN=29246;NFAM=87	SVTYPE=BND;POS=74634515;STRANDS=+-:568;CIPOS=-1,1;CIEND=-1,1;CIPOS95=0,0;CIEND95=0,0;MATEID=184163_1;EVENT=184163;SECONDARY;SU=568;PE=23;SR=545;ALG=PROD;AF=0.003146;NSAMP=91;MSQ=199.21;RECLASSIFIED;AC=92;AN=29246;NFAM=87
chr12	74642948	74642954	chr12	74643119	74643138	184165	413.69	+	-	DEL	PASS	184165	N	<DEL>	.	.	.	SVTYPE=DEL;POS=74642952;SVLEN=-177;END=74643129;STRANDS=+-:10;CIPOS=-4,2;CIEND=-10,9;CIPOS95=0,0;CIEND95=0,0;SU=10;PE=0;SR=10;ALG=PROD;AF=3.42e-05;NSAMP=1;MSQ=4.68;AC=1;AN=29244;NFAM=1	.
chr12	74643427	74643431	chr12	75074499	75074504	472608	297.85	-	+	DUP	PASS	472608	N	<DUP>	.	.	.	SVTYPE=DUP;POS=74643430;SVLEN=431072;END=75074502;STRANDS=-+:23;CIPOS=-3,1;CIEND=-3,2;CIPOS95=0,0;CIEND95=0,0;SU=23;PE=12;SR=11;ALG=PROD;AF=6.839e-05;NSAMP=1;MSQ=296.94;AC=2;AN=29246;NFAM=1	.
chr12	74647366	74647413	chr12	74647509	74647556	184166	322.21	+	-	DEL	PASS	184166	N	<DEL>	.	.	.	SVTYPE=DEL;POS=74647390;SVLEN=-143;END=74647533;STRANDS=+-:14;CIPOS=-24,23;CIEND=-24,23;CIPOS95=0,0;CIEND95=0,0;SU=14;PE=0;SR=14;ALG=PROD;AF=6.842e-05;NSAMP=2;MSQ=142.27;AC=2;AN=29232;NFAM=2	.
chr12	74662702	74662702	chr12	74662870	74662870	184167	340386.0	+	-	DEL	PASS	184167	N	<DEL>	.	.	.	SVTYPE=DEL;POS=74662702;SVLEN=-168;END=74662870;STRANDS=+-:11372;CIPOS=0,0;CIEND=0,0;CIPOS95=0,0;CIEND95=0,0;SU=11372;PE=149;SR=11223;ALG=PROD;AF=0.04209;NSAMP=1173;MSQ=241.55;MEDGQR=3.9;Q10GQR=3.59;AC=1231;AN=29244;NFAM=1140	.
chr12	74666348	74666407	chr12	74666690	74666749	184168	3129.9	+	-	BND	LOW	184168_1	N	N[chr12:74666721[	184168_2	N	]chr12:74666378]N	SVTYPE=BND;POS=74666378;STRANDS=+-:50;CIPOS=-30,29;CIEND=-30,29;CIPOS95=0,0;CIEND95=0,0;MATEID=184168_2;EVENT=184168;SU=50;PE=3;SR=47;ALG=PROD;AF=0.00106;NSAMP=31;MSQ=69.69;RECLASSIFIED;AC=31;AN=29246;NFAM=29	SVTYPE=BND;POS=74666721;STRANDS=+-:50;CIPOS=-30,29;CIEND=-30,29;CIPOS95=0,0;CIEND95=0,0;MATEID=184168_1;EVENT=184168;SECONDARY;SU=50;PE=3;SR=47;ALG=PROD;AF=0.00106;NSAMP=31;MSQ=69.69;RECLASSIFIED;AC=31;AN=29246;NFAM=29
chr12	74666370	74666406	chr12	74666951	74666998	472609	1855.14	-	+	DUP	PASS	472609	N	<DUP>	.	.	.	SVTYPE=DUP;POS=74666377;SVLEN=598;END=74666975;STRANDS=-+:160;CIPOS=-7,29;CIEND=-24,23;CIPOS95=0,0;CIEND95=0,0;SU=160;PE=94;SR=66;ALG=PROD;AF=0.0002052;NSAMP=4;MSQ=319.49;AC=6;AN=29246;NFAM=2	.
chr12	74678901	74678920	chr12	74679239	74679256	184169	1139.19	+	-	BND	LOW	184169_1	N	N[chr12:74679249[	184169_2	N	]chr12:74678911]N	SVTYPE=BND;POS=74678911;STRANDS=+-:5;CIPOS=-10,9;CIEND=-9,8;CIPOS95=0,0;CIEND95=0,0;MATEID=184169_2;EVENT=184169;SU=5;PE=1;SR=4;ALG=PROD;AF=0.0005813;NSAMP=17;MSQ=40.92;RECLASSIFIED;AC=17;AN=29246;NFAM=17	SVTYPE=BND;POS=74679249;STRANDS=+-:5;CIPOS=-9,8;CIEND=-10,9;CIPOS95=0,0;CIEND95=0,0;MATEID=184169_1;EVENT=184169;SECONDARY;SU=5;PE=1;SR=4;ALG=PROD;AF=0.0005813;NSAMP=17;MSQ=40.92;RECLASSIFIED;AC=17;AN=29246;NFAM=17
chr12	74680231	74680664	chr12	75518882	75519287	557767	344.98	-	-	BND	LOW	557767_1	N	[chr12:75519259[N	557767_2	N	[chr12:74680636[N	SVTYPE=BND;POS=74680636;STRANDS=--:16;IMPRECISE;CIPOS=-404,29;CIEND=-376,29;CIPOS95=-68,29;CIEND95=-58,29;MATEID=557767_2;EVENT=557767;SU=16;PE=16;SR=0;ALG=PROD;AF=0.0001026;NSAMP=3;MSQ=114.78;AC=3;AN=29246;NFAM=3	SVTYPE=BND;POS=75519259;STRANDS=--:16;IMPRECISE;CIPOS=-376,29;CIEND=-404,29;CIPOS95=-58,29;CIEND95=-68,29;MATEID=557767_1;EVENT=557767;SECONDARY;SU=16;PE=16;SR=0;ALG=PROD;AF=0.0001026;NSAMP=3;MSQ=114.78;AC=3;AN=29246;NFAM=3
chr12	74680846	74681446	chr12	75519118	75519683	557768	173.65	+	+	BND	LOW	557768_1	N	N]chr12:75519128]	557768_2	N	N]chr12:74680856]	SVTYPE=BND;POS=74680856;STRANDS=++:6;IMPRECISE;CIPOS=-10,590;CIEND=-10,555;CIPOS95=-2,121;CIEND95=-2,114;MATEID=557768_2;EVENT=557768;SU=6;PE=6;SR=0;ALG=PROD;AF=6.839e-05;NSAMP=2;MSQ=86.76;AC=2;AN=29246;NFAM=2	SVTYPE=BND;POS=75519128;STRANDS=++:6;IMPRECISE;CIPOS=-10,555;CIEND=-10,590;CIPOS95=-2,114;CIEND95=-2,121;MATEID=557768_1;EVENT=557768;SECONDARY;SU=6;PE=6;SR=0;ALG=PROD;AF=6.839e-05;NSAMP=2;MSQ=86.76;AC=2;AN=29246;NFAM=2
chr12	74683663	74683682	chr12	74683724	74683743	184171	395.51	+	-	BND	PASS	184171_1	N	N[chr12:74683735[	184171_2	N	]chr12:74683673]N	SVTYPE=BND;POS=74683673;STRANDS=+-:14;CIPOS=-10,9;CIEND=-10,9;CIPOS95=0,0;CIEND95=0,0;MATEID=184171_2;EVENT=184171;SU=14;PE=0;SR=14;ALG=PROD;AF=3.421e-05;NSAMP=1;MSQ=362.7;RECLASSIFIED;AC=1;AN=29234;NFAM=1	SVTYPE=BND;POS=74683735;STRANDS=+-:14;CIPOS=-10,9;CIEND=-10,9;CIPOS95=0,0;CIEND95=0,0;MATEID=184171_1;EVENT=184171;SECONDARY;SU=14;PE=0;SR=14;ALG=PROD;AF=3.421e-05;NSAMP=1;MSQ=362.7;RECLASSIFIED;AC=1;AN=29234;NFAM=1
chr12	74683896	74683901	chr12	74686713	74686732	184172	471.67	+	-	DEL	PASS	184172	N	<DEL>	.	.	.	SVTYPE=DEL;POS=74683899;SVLEN=-2824;END=74686723;STRANDS=+-:23;CIPOS=-3,2;CIEND=-10,9;CIPOS95=0,0;CIEND95=0,0;SU=23;PE=13;SR=10;ALG=PROD;AF=3.419e-05;NSAMP=1;MSQ=470.4;AC=1;AN=29246;NFAM=1	.
chr12	74687150	74687201	chr12	74687211	74687262	184173	255.47	+	-	BND	LOW	184173_1	N	N[chr12:74687238[	184173_2	N	]chr12:74687176]N	SVTYPE=BND;POS=74687176;STRANDS=+-:10;CIPOS=-26,25;CIEND=-26,25;CIPOS95=0,0;CIEND95=0,0;MATEID=184173_2;EVENT=184173;SU=10;PE=0;SR=10;ALG=PROD;AF=6.839e-05;NSAMP=2;MSQ=127.34;RECLASSIFIED;AC=2;AN=29246;NFAM=1	SVTYPE=BND;POS=74687238;STRANDS=+-:10;CIPOS=-26,25;CIEND=-26,25;CIPOS95=0,0;CIEND95=0,0;MATEID=184173_1;EVENT=184173;SECONDARY;SU=10;PE=0;SR=10;ALG=PROD;AF=6.839e-05;NSAMP=2;MSQ=127.34;RECLASSIFIED;AC=2;AN=29246;NFAM=1
chr12	74697041	74697060	chr12	74701466	74701485	184174	224.74	+	-	DEL	PASS	184174	N	<DEL>	.	.	.	SVTYPE=DEL;POS=74697051;SVLEN=-4425;END=74701476;STRANDS=+-:11;CIPOS=-10,9;CIEND=-10,9;CIPOS95=0,0;CIEND95=0,0;SU=11;PE=4;SR=7;ALG=PROD;AF=3.419e-05;NSAMP=1;MSQ=224.74;AC=1;AN=29246;NFAM=1	.
chr12	74697045	74697475	chr12	74717920	74718360	184175	269.71	+	-	DEL	PASS	184175	N	<DEL>	.	.	.	SVTYPE=DEL;POS=74697054;SVLEN=-21297;END=74718351;STRANDS=+-:9;IMPRECISE;CIPOS=-9,421;CIEND=-431,9;CIPOS95=-2,96;CIEND95=-77,0;SU=9;PE=9;SR=0;ALG=PROD;AF=3.419e-05;NSAMP=1;MSQ=269.71;AC=1;AN=29246;NFAM=1	.
chr12	74702534	74702545	chr12	74814925	74814937	472610	178.25	-	+	DUP	PASS	472610	N	<DUP>	.	.	.	SVTYPE=DUP;POS=74702542;SVLEN=112388;END=74814930;STRANDS=-+:16;CIPOS=-8,3;CIEND=-5,7;CIPOS95=0,0;CIEND95=0,0;SU=16;PE=12;SR=4;ALG=PROD;AF=3.419e-05;NSAMP=1;MSQ=177.3;AC=1;AN=29246;NFAM=1	.
chr12	74705539	74705558	chr12	74707296	74707302	184177	797.65	+	-	DEL	PASS	184177	N	<DEL>	.	.	.	SVTYPE=DEL;POS=74705549;SVLEN=-1752;END=74707301;STRANDS=+-:21;CIPOS=-10,9;CIEND=-5,1;CIPOS95=0,0;CIEND95=0,0;SU=21;PE=15;SR=6;ALG=PROD;AF=6.839e-05;NSAMP=1;MSQ=797.65;AC=2;AN=29246;NFAM=1	.
chr12	74709370	74709381	chr12	74717324	74717331	184178	560.15	+	-	DEL	PASS	184178	N	<DEL>	.	.	.	SVTYPE=DEL;POS=74709374;SVLEN=-7955;END=74717329;STRANDS=+-:22;IMPRECISE;CIPOS=-4,7;CIEND=-5,2;CIPOS95=0,1;CIEND95=0,0;SU=22;PE=16;SR=6;ALG=PROD;AF=3.419e-05;NSAMP=1;MSQ=548.56;AC=1;AN=29246;NFAM=1	.
chr12	74717169	74717933	chrX	139205464	139206095	30243	1458.9	-	-	BND	LOW	30243_1	N	[chrX:139205992[N	30243_2	N	[chr12:74717882[N	SVTYPE=BND;POS=74717882;STRANDS=--:21;IMPRECISE;CIPOS=-712,52;CIEND=-527,104;CIPOS95=-158,52;CIEND95=-127,104;MATEID=30243_2;EVENT=30243;SU=21;PE=21;SR=0;ALG=SUM;AF=0.001846;NSAMP=54;MSQ=22.04;AC=54;AN=29246;NFAM=54	SVTYPE=BND;POS=139205992;STRANDS=--:21;IMPRECISE;CIPOS=-527,104;CIEND=-712,52;CIPOS95=-127,104;CIEND95=-158,52;MATEID=30243_1;EVENT=30243;SECONDARY;SU=21;PE=21;SR=0;ALG=SUM;AF=0.001846;NSAMP=54;MSQ=22.04;AC=54;AN=29246;NFAM=54
chr12	74717797	74717797	chr12	74721689	74721689	184181	102187.0	+	-	DEL	PASS	184181	N	<DEL>	.	.	.	SVTYPE=DEL;POS=74717797;SVLEN=-3892;END=74721689;STRANDS=+-:4657;CIPOS=0,0;CIEND=0,0;CIPOS95=0,0;CIEND95=0,0;SU=4657;PE=2599;SR=2058;ALG=PROD;AF=0.006839;NSAMP=200;MSQ=430.58;AC=200;AN=29246;NFAM=196	.
chr12	74717850	74717908	chr13	49318640	49318699	26908	19.03	-	-	BND	LOW	26908_1	N	[chr13:49318671[N	26908_2	N	[chr12:74717881[N	SVTYPE=BND;POS=74717881;STRANDS=--:4;IMPRECISE;CIPOS=-30,28;CIEND=-30,29;CIPOS95=-1,1;CIEND95=-1,1;MATEID=26908_2;EVENT=26908;SU=4;PE=2;SR=2;ALG=PROD;AF=3.419e-05;NSAMP=1;MSQ=4.6;AC=1;AN=29246;NFAM=1	SVTYPE=BND;POS=49318671;STRANDS=--:4;IMPRECISE;CIPOS=-30,29;CIEND=-30,28;CIPOS95=-1,1;CIEND95=-1,1;MATEID=26908_1;EVENT=26908;SECONDARY;SU=4;PE=2;SR=2;ALG=PROD;AF=3.419e-05;NSAMP=1;MSQ=4.6;AC=1;AN=29246;NFAM=1
chr12	74717883	74717901	chr12	112323962	112323981	472611	2995.71	-	+	BND	LOW	472611_1	N	]chr12:112323972]N	472611_2	N	N[chr12:74717894[	SVTYPE=BND;POS=74717894;STRANDS=-+:4;IMPRECISE;CIPOS=-10,8;CIEND=-10,9;CIPOS95=-1,0;CIEND95=-1,1;MATEID=472611_2;EVENT=472611;SU=4;PE=2;SR=2;ALG=PROD;AF=0.004855;NSAMP=142;MSQ=11.88;RECLASSIFIED;AC=142;AN=29246;NFAM=142	SVTYPE=BND;POS=112323972;STRANDS=-+:4;IMPRECISE;CIPOS=-10,9;CIEND=-10,8;CIPOS95=-1,1;CIEND95=-1,0;MATEID=472611_1;EVENT=472611;SECONDARY;SU=4;PE=2;SR=2;ALG=PROD;AF=0.004855;NSAMP=142;MSQ=11.88;RECLASSIFIED;AC=142;AN=29246;NFAM=142
chr12	74724849	74724868	chr12	74737121	74737124	472612	312.78	-	+	DUP	PASS	472612	N	<DUP>	.	.	.	SVTYPE=DUP;POS=74724859;SVLEN=12264;END=74737123;STRANDS=-+:29;CIPOS=-10,9;CIEND=-2,1;CIPOS95=0,0;CIEND95=0,0;SU=29;PE=16;SR=13;ALG=PROD;AF=3.42e-05;NSAMP=1;MSQ=294.81;AC=1;AN=29244;NFAM=1	.
chr12	74733529	74733538	chr12	74733616	74733625	184182	142.81	+	-	BND	LOW	184182_1	N	N[chr12:74733622[	184182_2	N	]chr12:74733534]N	SVTYPE=BND;POS=74733534;STRANDS=+-:7;CIPOS=-5,4;CIEND=-5,4;CIPOS95=0,0;CIEND95=0,0;MATEID=184182_2;EVENT=184182;SU=7;PE=0;SR=7;ALG=PROD;AF=3.42e-05;NSAMP=1;MSQ=128.74;RECLASSIFIED;AC=1;AN=29242;NFAM=1	SVTYPE=BND;POS=74733622;STRANDS=+-:7;CIPOS=-5,4;CIEND=-5,4;CIPOS95=0,0;CIEND95=0,0;MATEID=184182_1;EVENT=184182;SECONDARY;SU=7;PE=0;SR=7;ALG=PROD;AF=3.42e-05;NSAMP=1;MSQ=128.74;RECLASSIFIED;AC=1;AN=29242;NFAM=1
chr12	74735534	74735553	chr12	74737592	74737609	184183	17.79	+	-	DEL	PASS	184183	N	<DEL>	.	.	.	SVTYPE=DEL;POS=74735544;SVLEN=-2058;END=74737602;STRANDS=+-:6;IMPRECISE;CIPOS=-10,9;CIEND=-10,7;CIPOS95=-1,1;CIEND95=-1,0;SU=6;PE=4;SR=2;ALG=PROD;AF=3.419e-05;NSAMP=1;MSQ=17.79;AC=1;AN=29246;NFAM=1	.
chr12	74750442	74750452	chr12	74750527	74750631	557769	256.55	+	+	INV	LOW	557769	N	<INV>	.	.	.	SVTYPE=INV;POS=74750452;SVLEN=103;END=74750555;STRANDS=++:2,--:2;IMPRECISE;CIPOS=-10,0;CIEND=-28,76;CIPOS95=-10,0;CIEND95=-18,64;SU=4;PE=4;SR=0;ALG=PROD;AF=0.0002735;NSAMP=8;MSQ=17.92;AC=8;AN=29246;NFAM=8	.
chr12	74764137	74764146	chr12	74853036	74853043	184184	377.73	+	-	DEL	PASS	184184	N	<DEL>	.	.	.	SVTYPE=DEL;POS=74764142;SVLEN=-88899;END=74853041;STRANDS=+-:15;CIPOS=-5,4;CIEND=-5,2;CIPOS95=0,0;CIEND95=0,0;SU=15;PE=8;SR=7;ALG=PROD;AF=3.419e-05;NSAMP=1;MSQ=356.69;AC=1;AN=29246;NFAM=1	.
chr12	74801558	74801564	chr12	74802999	74803003	184185	30063.1	+	-	BND	LOW	184185_1	N	N[chr12:74803003[	184185_2	N	]chr12:74801561]N	SVTYPE=BND;POS=74801561;STRANDS=+-:371;CIPOS=-3,3;CIEND=-3,1;CIPOS95=0,0;CIEND95=0,0;MATEID=184185_2;EVENT=184185;SU=371;PE=255;SR=116;ALG=PROD;AF=0.02069;NSAMP=605;MSQ=31.5;RECLASSIFIED;AC=605;AN=29246;NFAM=599	SVTYPE=BND;POS=74803003;STRANDS=+-:371;CIPOS=-3,1;CIEND=-3,3;CIPOS95=0,0;CIEND95=0,0;MATEID=184185_1;EVENT=184185;SECONDARY;SU=371;PE=255;SR=116;ALG=PROD;AF=0.02069;NSAMP=605;MSQ=31.5;RECLASSIFIED;AC=605;AN=29246;NFAM=599
chr12	74807622	74807639	chr15	26416131	26416148	27431	9083.21	-	+	BND	LOW	27431_1	N	]chr15:26416140]N	27431_2	N	N[chr12:74807632[	SVTYPE=BND;POS=74807632;STRANDS=-+:55;CIPOS=-9,8;CIEND=-9,8;CIPOS95=0,0;CIEND95=0,0;MATEID=27431_2;EVENT=27431;SU=55;PE=0;SR=55;ALG=PROD;AF=0.00995;NSAMP=291;MSQ=25.41;AC=291;AN=29246;NFAM=288	SVTYPE=BND;POS=26416140;STRANDS=-+:55;CIPOS=-9,8;CIEND=-9,8;CIPOS95=0,0;CIEND95=0,0;MATEID=27431_1;EVENT=27431;SECONDARY;SU=55;PE=0;SR=55;ALG=PROD;AF=0.00995;NSAMP=291;MSQ=25.41;AC=291;AN=29246;NFAM=288
chr12	74807864	74807881	chr12	117194865	117194882	184186	260367.0	+	-	BND	LOW	184186_1	N	N[chr12:117194875[	184186_2	N	]chr12:74807873]N	SVTYPE=BND;POS=74807873;STRANDS=+-:4;CIPOS=-9,8;CIEND=-9,8;CIPOS95=0,0;CIEND95=0,0;MATEID=184186_2;EVENT=184186;SU=4;PE=0;SR=4;ALG=PROD;AF=0.09102;NSAMP=2662;MSQ=60.72;RECLASSIFIED;AC=2662;AN=29246;NFAM=2568	SVTYPE=BND;POS=117194875;STRANDS=+-:4;CIPOS=-9,8;CIEND=-9,8;CIPOS95=0,0;CIEND95=0,0;MATEID=184186_1;EVENT=184186;SECONDARY;SU=4;PE=0;SR=4;ALG=PROD;AF=0.09102;NSAMP=2662;MSQ=60.72;RECLASSIFIED;AC=2662;AN=29246;NFAM=2568
chr12	74808904	74808952	chr12	74809943	74809989	184187	1444.66	+	-	DEL	PASS	184187	N	<DEL>	.	.	.	SVTYPE=DEL;POS=74808929;SVLEN=-1038;END=74809967;STRANDS=+-:63;CIPOS=-25,23;CIEND=-24,22;CIPOS95=0,0;CIEND95=0,0;SU=63;PE=41;SR=22;ALG=PROD;AF=0.0001026;NSAMP=3;MSQ=478.59;AC=3;AN=29246;NFAM=3	.
chr12	74813400	74813409	chr12	74813463	74813472	184188	231.03	+	-	DEL	PASS	184188	N	<DEL>	.	.	.	SVTYPE=DEL;POS=74813405;SVLEN=-63;END=74813468;STRANDS=+-:7;CIPOS=-5,4;CIEND=-5,4;CIPOS95=0,0;CIEND95=0,0;SU=7;PE=0;SR=7;ALG=PROD;AF=3.419e-05;NSAMP=1;MSQ=203.77;AC=1;AN=29246;NFAM=1	.
chr12	74833119	74833132	chr12	74834151	74834162	184189	6155.01	+	-	BND	PASS	184189_1	N	N[chr12:74834158[	184189_2	N	]chr12:74833123]N	SVTYPE=BND;POS=74833123;STRANDS=+-:238;CIPOS=-4,9;CIEND=-6,5;CIPOS95=0,0;CIEND95=0,0;MATEID=184189_2;EVENT=184189;SU=238;PE=194;SR=44;ALG=PROD;AF=0.0006155;NSAMP=18;MSQ=314.97;RECLASSIFIED;AC=18;AN=29246;NFAM=18	SVTYPE=BND;POS=74834158;STRANDS=+-:238;CIPOS=-6,5;CIEND=-4,9;CIPOS95=0,0;CIEND95=0,0;MATEID=184189_1;EVENT=184189;SECONDARY;SU=238;PE=194;SR=44;ALG=PROD;AF=0.0006155;NSAMP=18;MSQ=314.97;RECLASSIFIED;AC=18;AN=29246;NFAM=18
chr12	74835540	74835543	chr12	74845665	74845671	184190	5129.35	+	-	DEL	PASS	184190	N	<DEL>	.	.	.	SVTYPE=DEL;POS=74835542;SVLEN=-10127;END=74845669;STRANDS=+-:219;CIPOS=-2,1;CIEND=-4,2;CIPOS95=0,0;CIEND95=0,0;SU=219;PE=131;SR=88;ALG=PROD;AF=0.000171;NSAMP=5;MSQ=611.5;AC=5;AN=29246;NFAM=5	.
chr12	74859503	74859516	chr12	74859794	74859813	557770	143.85	+	+	BND	LOW	557770_1	N	N]chr12:74859804]	557770_2	N	N]chr12:74859513]	SVTYPE=BND;POS=74859513;STRANDS=++:10;IMPRECISE;CIPOS=-10,3;CIEND=-10,9;CIPOS95=-1,2;CIEND95=-1,3;MATEID=557770_2;EVENT=557770;SU=10;PE=9;SR=1;ALG=PROD;AF=3.419e-05;NSAMP=1;MSQ=143.33;AC=1;AN=29246;NFAM=1	SVTYPE=BND;POS=74859804;STRANDS=++:10;IMPRECISE;CIPOS=-10,9;CIEND=-10,3;CIPOS95=-1,3;CIEND95=-1,2;MATEID=557770_1;EVENT=557770;SECONDARY;SU=10;PE=9;SR=1;ALG=PROD;AF=3.419e-05;NSAMP=1;MSQ=143.33;AC=1;AN=29246;NFAM=1
chr12	74867343	74867895	chr12	74867981	74868082	557771	31.87	+	+	INV	LOW	557771	N	<INV>	.	.	.	SVTYPE=INV;POS=74867886;SVLEN=187;END=74868073;STRANDS=++:1,--:3;IMPRECISE;CIPOS=-543,9;CIEND=-92,9;CIPOS95=-172,2;CIEND95=-86,0;SU=4;PE=4;SR=0;ALG=PROD;AF=6.839e-05;NSAMP=2;MSQ=15.78;AC=2;AN=29246;NFAM=2	.
chr12	74872050	74872097	chr12	74872144	74872190	184193	677.88	+	-	BND	LOW	184193_1	N	N[chr12:74872168[	184193_2	N	]chr12:74872074]N	SVTYPE=BND;POS=74872074;STRANDS=+-:28;CIPOS=-24,23;CIEND=-23,23;CIPOS95=0,0;CIEND95=0,0;MATEID=184193_2;EVENT=184193;SU=28;PE=0;SR=28;ALG=PROD;AF=6.839e-05;NSAMP=2;MSQ=214.22;RECLASSIFIED;AC=2;AN=29244;NFAM=2	SVTYPE=BND;POS=74872168;STRANDS=+-:28;CIPOS=-23,23;CIEND=-24,23;CIPOS95=0,0;CIEND95=0,0;MATEID=184193_1;EVENT=184193;SECONDARY;SU=28;PE=0;SR=28;ALG=PROD;AF=6.839e-05;NSAMP=2;MSQ=214.22;RECLASSIFIED;AC=2;AN=29244;NFAM=2
chr12	74874238	74874286	chr12	74897327	74897376	184194	1558.56	+	-	DEL	PASS	184194	N	<DEL>	.	.	.	SVTYPE=DEL;POS=74874261;SVLEN=-23093;END=74897354;STRANDS=+-:61;CIPOS=-23,25;CIEND=-27,22;CIPOS95=0,0;CIEND95=0,0;SU=61;PE=46;SR=15;ALG=PROD;AF=6.839e-05;NSAMP=2;MSQ=633.9;AC=2;AN=29246;NFAM=2	.
chr12	74887490	74887505	chr12	74887761	74887766	184195	565.18	+	-	DEL	PASS	184195	N	<DEL>	.	.	.	SVTYPE=DEL;POS=74887500;SVLEN=-264;END=74887764;STRANDS=+-:11;CIPOS=-10,5;CIEND=-3,2;CIPOS95=0,0;CIEND95=0,0;SU=11;PE=0;SR=11;ALG=PROD;AF=3.419e-05;NSAMP=1;MSQ=560.39;AC=1;AN=29246;NFAM=1	.
chr12	74906987	74907006	chr12	74907047	74907066	184197	360.7	+	-	DEL	PASS	184197	N	<DEL>	.	.	.	SVTYPE=DEL;POS=74906997;SVLEN=-60;END=74907057;STRANDS=+-:13;CIPOS=-10,9;CIEND=-10,9;CIPOS95=0,0;CIEND95=0,0;SU=13;PE=0;SR=13;ALG=PROD;AF=3.419e-05;NSAMP=1;MSQ=350.67;AC=1;AN=29246;NFAM=1	.
chr12	74923728	74924134	chr12	74935471	74935949	557772	77.79	-	-	BND	LOW	557772_1	N	[chr12:74935941[N	557772_2	N	[chr12:74924126[N	SVTYPE=BND;POS=74924126;STRANDS=--:6;IMPRECISE;CIPOS=-397,9;CIEND=-469,9;CIPOS95=-112,2;CIEND95=-133,0;MATEID=557772_2;EVENT=557772;SU=6;PE=6;SR=0;ALG=PROD;AF=3.419e-05;NSAMP=1;MSQ=77.77;AC=1;AN=29246;NFAM=1	SVTYPE=BND;POS=74935941;STRANDS=--:6;IMPRECISE;CIPOS=-469,9;CIEND=-397,9;CIPOS95=-133,0;CIEND95=-112,2;MATEID=557772_1;EVENT=557772;SECONDARY;SU=6;PE=6;SR=0;ALG=PROD;AF=3.419e-05;NSAMP=1;MSQ=77.77;AC=1;AN=29246;NFAM=1
chr12	74923821	74924108	chr12	74936171	74936516	557773	119.73	+	+	BND	LOW	557773_1	N	N]chr12:74936181]	557773_2	N	N]chr12:74923831]	SVTYPE=BND;POS=74923831;STRANDS=++:9;IMPRECISE;CIPOS=-10,277;CIEND=-10,335;CIPOS95=-2,65;CIEND95=-1,112;MATEID=557773_2;EVENT=557773;SU=9;PE=9;SR=0;ALG=PROD;AF=3.419e-05;NSAMP=1;MSQ=119.73;AC=1;AN=29246;NFAM=1	SVTYPE=BND;POS=74936181;STRANDS=++:9;IMPRECISE;CIPOS=-10,335;CIEND=-10,277;CIPOS95=-1,112;CIEND95=-2,65;MATEID=557773_1;EVENT=557773;SECONDARY;SU=9;PE=9;SR=0;ALG=PROD;AF=3.419e-05;NSAMP=1;MSQ=119.73;AC=1;AN=29246;NFAM=1
chr12	74928713	74928715	chr12	74928933	74928935	184198	23551.5	+	-	BND	PASS	184198_1	N	N[chr12:74928935[	184198_2	N	]chr12:74928714]N	SVTYPE=BND;POS=74928714;STRANDS=+-:668;CIPOS=-1,1;CIEND=-1,1;CIPOS95=0,0;CIEND95=0,0;MATEID=184198_2;EVENT=184198;SU=668;PE=35;SR=633;ALG=PROD;AF=0.0003419;NSAMP=9;MSQ=403.48;RECLASSIFIED;AC=10;AN=29246;NFAM=9	SVTYPE=BND;POS=74928935;STRANDS=+-:668;CIPOS=-1,1;CIEND=-1,1;CIPOS95=0,0;CIEND95=0,0;MATEID=184198_1;EVENT=184198;SECONDARY;SU=668;PE=35;SR=633;ALG=PROD;AF=0.0003419;NSAMP=9;MSQ=403.48;RECLASSIFIED;AC=10;AN=29246;NFAM=9
chr12	74929519	74929639	chr12	74929821	74929832	557774	306.84	+	+	INV	LOW	557774	N	<INV>	.	.	.	SVTYPE=INV;POS=74929549;SVLEN=281;END=74929830;STRANDS=++:3,--:1;IMPRECISE;CIPOS=-30,90;CIEND=-9,2;CIPOS95=-20,75;CIEND95=-9,2;SU=4;PE=4;SR=0;ALG=PROD;AF=0.0003077;NSAMP=9;MSQ=28.96;AC=9;AN=29246;NFAM=9	.
chr12	74932434	74932437	chr12	74932744	74932748	184199	1193.27	+	-	BND	LOW	184199_1	N	N[chr12:74932748[	184199_2	N	]chr12:74932436]N	SVTYPE=BND;POS=74932436;STRANDS=+-:22;CIPOS=-2,1;CIEND=-3,1;CIPOS95=0,0;CIEND95=0,0;MATEID=184199_2;EVENT=184199;SU=22;PE=7;SR=15;ALG=PROD;AF=0.0003078;NSAMP=9;MSQ=120.49;RECLASSIFIED;AC=9;AN=29240;NFAM=9	SVTYPE=BND;POS=74932748;STRANDS=+-:22;CIPOS=-3,1;CIEND=-2,1;CIPOS95=0,0;CIEND95=0,0;MATEID=184199_1;EVENT=184199;SECONDARY;SU=22;PE=7;SR=15;ALG=PROD;AF=0.0003078;NSAMP=9;MSQ=120.49;RECLASSIFIED;AC=9;AN=29240;NFAM=9
chr12	74940359	74940376	chr12	74952645	74952655	184200	2130.52	+	-	DEL	PASS	184200	N	<DEL>	.	.	.	SVTYPE=DEL;POS=74940367;SVLEN=-12285;END=74952652;STRANDS=+-:90;CIPOS=-8,9;CIEND=-7,3;CIPOS95=0,0;CIEND95=0,0;SU=90;PE=47;SR=43;ALG=PROD;AF=0.0001026;NSAMP=3;MSQ=403.54;AC=3;AN=29246;NFAM=3	.
chr12	74943261	74943280	chr12	74957638	74957657	184201	161.81	+	-	DEL	PASS	184201	N	<DEL>	.	.	.	SVTYPE=DEL;POS=74943271;SVLEN=-14377;END=74957648;STRANDS=+-:8;IMPRECISE;CIPOS=-10,9;CIEND=-10,9;CIPOS95=-1,1;CIEND95=-1,0;SU=8;PE=5;SR=3;ALG=PROD;AF=3.419e-05;NSAMP=1;MSQ=161.81;AC=1;AN=29246;NFAM=1	.
chr12	74944095	74944095	chr12	74944204	74944204	184202	42338.6	+	-	BND	PASS	184202_1	N	N[chr12:74944205[	184202_2	N	]chr12:74944095]N	SVTYPE=BND;POS=74944095;STRANDS=+-:1671;CIPOS=0,0;CIEND=0,0;CIPOS95=0,0;CIEND95=0,0;MATEID=184202_2;EVENT=184202;SU=1671;PE=8;SR=1663;ALG=PROD;AF=0.002565;NSAMP=75;MSQ=272;RECLASSIFIED;AC=75;AN=29240;NFAM=73	SVTYPE=BND;POS=74944205;STRANDS=+-:1671;CIPOS=0,0;CIEND=0,0;CIPOS95=0,0;CIEND95=0,0;MATEID=184202_1;EVENT=184202;SECONDARY;SU=1671;PE=8;SR=1663;ALG=PROD;AF=0.002565;NSAMP=75;MSQ=272;RECLASSIFIED;AC=75;AN=29240;NFAM=73
chr12	74946947	74946966	chr12	74949005	74949007	184204	755.95	+	-	DEL	PASS	184204	N	<DEL>	.	.	.	SVTYPE=DEL;POS=74946957;SVLEN=-2050;END=74949007;STRANDS=+-:29;CIPOS=-10,9;CIEND=-2,0;CIPOS95=0,0;CIEND95=0,0;SU=29;PE=15;SR=14;ALG=PROD;AF=3.419e-05;NSAMP=1;MSQ=755.39;AC=1;AN=29246;NFAM=1	.
chr12	74947223	74947229	chr12	74957954	74957962	184205	3012.35	+	-	DEL	PASS	184205	N	<DEL>	.	.	.	SVTYPE=DEL;POS=74947226;SVLEN=-10733;END=74957959;STRANDS=+-:135;CIPOS=-3,3;CIEND=-5,3;CIPOS95=0,0;CIEND95=0,0;SU=135;PE=84;SR=51;ALG=PROD;AF=6.839e-05;NSAMP=2;MSQ=515.55;AC=2;AN=29246;NFAM=2	.
chr12	74948291	74948310	chr12	74948495	74948514	184206	842.68	+	-	DEL	PASS	184206	N	<DEL>	.	.	.	SVTYPE=DEL;POS=74948301;SVLEN=-204;END=74948505;STRANDS=+-:32;CIPOS=-10,9;CIEND=-10,9;CIPOS95=0,0;CIEND95=0,0;SU=32;PE=1;SR=31;ALG=PROD;AF=0.000171;NSAMP=5;MSQ=166.1;AC=5;AN=29246;NFAM=5	.
chr12	74951354	74951430	chr12	74951574	74951658	557775	1281.07	+	+	INV	LOW	557775	N	<INV>	.	.	.	SVTYPE=INV;POS=74951404;SVLEN=205;END=74951609;STRANDS=++:15,--:10;IMPRECISE;CIPOS=-50,26;CIEND=-35,49;CIPOS95=-24,24;CIEND95=-27,27;SU=25;PE=25;SR=0;ALG=PROD;AF=0.001299;NSAMP=38;MSQ=20.97;AC=38;AN=29246;NFAM=38	.
chr12	74951401	74951509	chr12	74951574	74951671	184207	2915.61	+	-	BND	LOW	184207_1	N	N[chr12:74951629[	184207_2	N	]chr12:74951445]N	SVTYPE=BND;POS=74951445;STRANDS=+-:51;IMPRECISE;CIPOS=-44,64;CIEND=-54,43;CIPOS95=-35,35;CIEND95=-25,25;MATEID=184207_2;EVENT=184207;SU=51;PE=0;SR=51;ALG=SUM;AF=0.00277;NSAMP=80;MSQ=25.77;RECLASSIFIED;AC=81;AN=29244;NFAM=79	SVTYPE=BND;POS=74951629;STRANDS=+-:51;IMPRECISE;CIPOS=-54,43;CIEND=-44,64;CIPOS95=-25,25;CIEND95=-35,35;MATEID=184207_1;EVENT=184207;SECONDARY;SU=51;PE=0;SR=51;ALG=SUM;AF=0.00277;NSAMP=80;MSQ=25.77;RECLASSIFIED;AC=81;AN=29244;NFAM=79
chr12	74955151	74955170	chr12	74955251	74955267	184209	1550.57	+	-	BND	PASS	184209_1	N	N[chr12:74955260[	184209_2	N	]chr12:74955161]N	SVTYPE=BND;POS=74955161;STRANDS=+-:63;CIPOS=-10,9;CIEND=-8,8;CIPOS95=0,0;CIEND95=0,0;MATEID=184209_2;EVENT=184209;SU=63;PE=1;SR=62;ALG=PROD;AF=0.0001368;NSAMP=4;MSQ=268.95;RECLASSIFIED;AC=4;AN=29246;NFAM=3	SVTYPE=BND;POS=74955260;STRANDS=+-:63;CIPOS=-8,8;CIEND=-10,9;CIPOS95=0,0;CIEND95=0,0;MATEID=184209_1;EVENT=184209;SECONDARY;SU=63;PE=1;SR=62;ALG=PROD;AF=0.0001368;NSAMP=4;MSQ=268.95;RECLASSIFIED;AC=4;AN=29246;NFAM=3
chr12	74974116	74974161	chr12	74976329	74976385	184211	2923.78	+	-	BND	LOW	184211_1	N	N[chr12:74976360[	184211_2	N	]chr12:74974139]N	SVTYPE=BND;POS=74974139;STRANDS=+-:102;CIPOS=-23,22;CIEND=-30,26;CIPOS95=0,0;CIEND95=0,0;MATEID=184211_2;EVENT=184211;SU=102;PE=76;SR=26;ALG=PROD;AF=0.0006497;NSAMP=19;MSQ=11.86;RECLASSIFIED;AC=19;AN=29246;NFAM=19	SVTYPE=BND;POS=74976360;STRANDS=+-:102;CIPOS=-30,26;CIEND=-23,22;CIPOS95=0,0;CIEND95=0,0;MATEID=184211_1;EVENT=184211;SECONDARY;SU=102;PE=76;SR=26;ALG=PROD;AF=0.0006497;NSAMP=19;MSQ=11.86;RECLASSIFIED;AC=19;AN=29246;NFAM=19
chr12	74974610	74974653	chr12	74983409	74983468	184212	1762.65	+	-	DEL	PASS	184212	N	<DEL>	.	.	.	SVTYPE=DEL;POS=74974632;SVLEN=-8807;END=74983439;STRANDS=+-:71;CIPOS=-22,21;CIEND=-30,29;CIPOS95=0,0;CIEND95=0,0;SU=71;PE=48;SR=23;ALG=PROD;AF=6.839e-05;NSAMP=2;MSQ=881.33;AC=2;AN=29246;NFAM=1	.
chr12	74982317	74982364	chr12	74992578	74992623	184213	632.6	+	-	DEL	PASS	184213	N	<DEL>	.	.	.	SVTYPE=DEL;POS=74982341;SVLEN=-10261;END=74992602;STRANDS=+-:30;CIPOS=-24,23;CIEND=-24,21;CIPOS95=0,0;CIEND95=0,0;SU=30;PE=17;SR=13;ALG=PROD;AF=6.839e-05;NSAMP=2;MSQ=316.17;AC=2;AN=29246;NFAM=1	.
chr12	74988625	74988639	chr12	74994189	74994208	184215	358.5	+	-	DEL	PASS	184215	N	<DEL>	.	.	.	SVTYPE=DEL;POS=74988631;SVLEN=-5568;END=74994199;STRANDS=+-:14;CIPOS=-6,8;CIEND=-10,9;CIPOS95=0,0;CIEND95=0,0;SU=14;PE=10;SR=4;ALG=PROD;AF=3.419e-05;NSAMP=1;MSQ=353.68;AC=1;AN=29246;NFAM=1	.
chr12	75011798	75011854	chr12	75012826	75012885	184216	1759.45	+	-	DEL	PASS	184216	N	<DEL>	.	.	.	SVTYPE=DEL;POS=75011828;SVLEN=-1028;END=75012856;STRANDS=+-:60;CIPOS=-30,26;CIEND=-30,29;CIPOS95=0,0;CIEND95=0,0;SU=60;PE=27;SR=33;ALG=PROD;AF=0.0001026;NSAMP=3;MSQ=586.48;AC=3;AN=29246;NFAM=3	.
chr12	75015455	75015498	chr12	75017894	75017938	184217	1225.66	+	-	DEL	PASS	184217	N	<DEL>	.	.	.	SVTYPE=DEL;POS=75015477;SVLEN=-2440;END=75017917;STRANDS=+-:56;CIPOS=-22,21;CIEND=-23,21;CIPOS95=0,0;CIEND95=0,0;SU=56;PE=35;SR=21;ALG=PROD;AF=0.0001026;NSAMP=3;MSQ=408.55;AC=3;AN=29246;NFAM=3	.
chr12	75016332	75016337	chr12	75025119	75025138	184218	167.57	+	-	BND	LOW	184218_1	N	N[chr12:75025130[	184218_2	N	]chr12:75016335]N	SVTYPE=BND;POS=75016335;STRANDS=+-:11;CIPOS=-3,2;CIEND=-10,9;CIPOS95=0,0;CIEND95=0,0;MATEID=184218_2;EVENT=184218;SU=11;PE=1;SR=10;ALG=PROD;AF=3.419e-05;NSAMP=1;MSQ=167.57;RECLASSIFIED;AC=1;AN=29246;NFAM=1	SVTYPE=BND;POS=75025130;STRANDS=+-:11;CIPOS=-10,9;CIEND=-3,2;CIPOS95=0,0;CIEND95=0,0;MATEID=184218_1;EVENT=184218;SECONDARY;SU=11;PE=1;SR=10;ALG=PROD;AF=3.419e-05;NSAMP=1;MSQ=167.57;RECLASSIFIED;AC=1;AN=29246;NFAM=1
chr12	75018848	75018896	chr12	75019107	75019154	184219	983.75	+	-	DEL	PASS	184219	N	<DEL>	.	.	.	SVTYPE=DEL;POS=75018873;SVLEN=-258;END=75019131;STRANDS=+-:20;CIPOS=-25,23;CIEND=-24,23;CIPOS95=0,0;CIEND95=0,0;SU=20;PE=1;SR=19;ALG=PROD;AF=0.0001026;NSAMP=3;MSQ=323.58;AC=3;AN=29246;NFAM=3	.
chr12	75020594	75020891	chr12	75024764	75025139	184220	170.64	+	-	DEL	PASS	184220	N	<DEL>	.	.	.	SVTYPE=DEL;POS=75020604;SVLEN=-4526;END=75025130;STRANDS=+-:4;IMPRECISE;CIPOS=-10,287;CIEND=-366,9;CIPOS95=0,94;CIEND95=-112,0;SU=4;PE=4;SR=0;ALG=PROD;AF=3.419e-05;NSAMP=1;MSQ=170.64;AC=1;AN=29246;NFAM=1	.
chr12	75046749	75046761	chr12	75049408	75049418	557776	38.02	-	-	BND	LOW	557776_1	N	[chr12:75049416[N	557776_2	N	[chr12:75046756[N	SVTYPE=BND;POS=75046756;STRANDS=--:15;CIPOS=-6,6;CIEND=-7,3;CIPOS95=0,0;CIEND95=0,0;MATEID=557776_2;EVENT=557776;SU=15;PE=10;SR=5;ALG=PROD;AF=3.419e-05;NSAMP=1;MSQ=32.24;AC=1;AN=29246;NFAM=1	SVTYPE=BND;POS=75049416;STRANDS=--:15;CIPOS=-7,3;CIEND=-6,6;CIPOS95=0,0;CIEND95=0,0;MATEID=557776_1;EVENT=557776;SECONDARY;SU=15;PE=10;SR=5;ALG=PROD;AF=3.419e-05;NSAMP=1;MSQ=32.24;AC=1;AN=29246;NFAM=1
chr12	75047646	75047657	chr12	75047708	75047719	184221	170.9	+	-	BND	LOW	184221_1	N	N[chr12:75047715[	184221_2	N	]chr12:75047652]N	SVTYPE=BND;POS=75047652;STRANDS=+-:6;CIPOS=-6,5;CIEND=-6,5;CIPOS95=0,0;CIEND95=0,0;MATEID=184221_2;EVENT=184221;SU=6;PE=0;SR=6;ALG=PROD;AF=3.419e-05;NSAMP=1;MSQ=167.82;RECLASSIFIED;AC=1;AN=29246;NFAM=1	SVTYPE=BND;POS=75047715;STRANDS=+-:6;CIPOS=-6,5;CIEND=-6,5;CIPOS95=0,0;CIEND95=0,0;MATEID=184221_1;EVENT=184221;SECONDARY;SU=6;PE=0;SR=6;ALG=PROD;AF=3.419e-05;NSAMP=1;MSQ=167.82;RECLASSIFIED;AC=1;AN=29246;NFAM=1
chr12	75066079	75066098	chr12	75070205	75070224	184222	401.71	+	-	DEL	PASS	184222	N	<DEL>	.	.	.	SVTYPE=DEL;POS=75066089;SVLEN=-4126;END=75070215;STRANDS=+-:15;CIPOS=-10,9;CIEND=-10,9;CIPOS95=0,0;CIEND95=0,0;SU=15;PE=9;SR=6;ALG=PROD;AF=3.419e-05;NSAMP=1;MSQ=401.71;AC=1;AN=29246;NFAM=1	.
chr12	75066996	75067041	chr12	75087127	75087172	472615	863.05	-	+	DUP	PASS	472615	N	<DUP>	.	.	.	SVTYPE=DUP;POS=75067019;SVLEN=20131;END=75087150;STRANDS=-+:79;CIPOS=-23,22;CIEND=-23,22;CIPOS95=0,0;CIEND95=0,0;SU=79;PE=47;SR=32;ALG=PROD;AF=3.419e-05;NSAMP=1;MSQ=119.27;AC=1;AN=29246;NFAM=1	.
chr12	75069129	75069148	chr12	75070442	75070461	557777	1797.9	+	+	INV	LOW	557777	N	<INV>	.	.	.	SVTYPE=INV;POS=75069139;SVLEN=1313;END=75070452;STRANDS=++:1,--:4;IMPRECISE;CIPOS=-10,9;CIEND=-10,9;CIPOS95=-3,3;CIEND95=-3,1;SU=5;PE=4;SR=1;ALG=PROD;AF=0.001641;NSAMP=43;MSQ=18.74;AC=48;AN=29246;NFAM=43	.
chr12	75071853	75071870	chr12	75071950	75071967	184223	480.57	+	-	BND	LOW	184223_1	N	N[chr12:75071960[	184223_2	N	]chr12:75071862]N	SVTYPE=BND;POS=75071862;STRANDS=+-:4;CIPOS=-9,8;CIEND=-9,8;CIPOS95=0,0;CIEND95=0,0;MATEID=184223_2;EVENT=184223;SU=4;PE=0;SR=4;ALG=PROD;AF=0.0001026;NSAMP=3;MSQ=159.89;RECLASSIFIED;AC=3;AN=29246;NFAM=3	SVTYPE=BND;POS=75071960;STRANDS=+-:4;CIPOS=-9,8;CIEND=-9,8;CIPOS95=0,0;CIEND95=0,0;MATEID=184223_1;EVENT=184223;SECONDARY;SU=4;PE=0;SR=4;ALG=PROD;AF=0.0001026;NSAMP=3;MSQ=159.89;RECLASSIFIED;AC=3;AN=29246;NFAM=3
chr12	75075454	75075511	chr18	57756287	57756344	28623	29156.9	+	+	BND	LOW	28623_1	N	N]chr18:57756316]	28623_2	N	N]chr12:75075483]	SVTYPE=BND;POS=75075483;STRANDS=++:8;CIPOS=-29,28;CIEND=-29,28;CIPOS95=0,0;CIEND95=0,0;MATEID=28623_2;EVENT=28623;SU=8;PE=0;SR=8;ALG=PROD;AF=0.02435;NSAMP=708;MSQ=21.15;AC=712;AN=29246;NFAM=688	SVTYPE=BND;POS=57756316;STRANDS=++:8;CIPOS=-29,28;CIEND=-29,28;CIPOS95=0,0;CIEND95=0,0;MATEID=28623_1;EVENT=28623;SECONDARY;SU=8;PE=0;SR=8;ALG=PROD;AF=0.02435;NSAMP=708;MSQ=21.15;AC=712;AN=29246;NFAM=688
chr12	75104436	75104495	chr12	75104606	75104665	184224	899.8	+	-	BND	PASS	184224_1	N	N[chr12:75104637[	184224_2	N	]chr12:75104466]N	SVTYPE=BND;POS=75104466;STRANDS=+-:34;CIPOS=-30,29;CIEND=-30,29;CIPOS95=0,0;CIEND95=0,0;MATEID=184224_2;EVENT=184224;SU=34;PE=0;SR=34;ALG=PROD;AF=3.419e-05;NSAMP=1;MSQ=350.74;RECLASSIFIED;AC=1;AN=29246;NFAM=1	SVTYPE=BND;POS=75104637;STRANDS=+-:34;CIPOS=-30,29;CIEND=-30,29;CIPOS95=0,0;CIEND95=0,0;MATEID=184224_1;EVENT=184224;SECONDARY;SU=34;PE=0;SR=34;ALG=PROD;AF=3.419e-05;NSAMP=1;MSQ=350.74;RECLASSIFIED;AC=1;AN=29246;NFAM=1
chr12	75111179	75111727	chr12	75111802	75112073	557780	6017.22	+	+	INV	LOW	557780	N	<INV>	.	.	.	SVTYPE=INV;POS=75111426;SVLEN=480;END=75111906;STRANDS=++:24,--:2;IMPRECISE;CIPOS=-247,301;CIEND=-104,167;CIPOS95=-191,191;CIEND95=-52,52;SU=26;PE=26;SR=0;ALG=SUM;AF=0.004103;NSAMP=117;MSQ=50.35;RETAINED;AC=120;AN=29244;NFAM=117	.
chr12	75114490	75114531	chr12	75114782	75114822	184225	542.53	+	-	DEL	PASS	184225	N	<DEL>	.	.	.	SVTYPE=DEL;POS=75114511;SVLEN=-291;END=75114802;STRANDS=+-:49;CIPOS=-21,20;CIEND=-20,20;CIPOS95=0,0;CIEND95=0,0;SU=49;PE=1;SR=48;ALG=PROD;AF=0.0001368;NSAMP=4;MSQ=135.3;AC=4;AN=29246;NFAM=4	.
chr12	75175448	75175521	chr12	75175586	75176156	557784	261.47	+	+	INV	LOW	557784	N	<INV>	.	.	.	SVTYPE=INV;POS=75175458;SVLEN=138;END=75175596;STRANDS=++:2,--:2;IMPRECISE;CIPOS=-10,63;CIEND=-10,560;CIPOS95=0,61;CIEND95=-2,168;SU=4;PE=4;SR=0;ALG=PROD;AF=0.0003419;NSAMP=10;MSQ=22.94;AC=10;AN=29246;NFAM=10	.
chr12	75179726	75179745	chr12	75180073	75180092	184227	2596.64	+	-	BND	LOW	184227_1	N	N[chr12:75180084[	184227_2	N	]chr12:75179736]N	SVTYPE=BND;POS=75179736;STRANDS=+-:22;CIPOS=-10,9;CIEND=-10,9;CIPOS95=0,0;CIEND95=0,0;MATEID=184227_2;EVENT=184227;SU=22;PE=8;SR=14;ALG=PROD;AF=0.0004449;NSAMP=13;MSQ=193;RECLASSIFIED;AC=13;AN=29220;NFAM=11	SVTYPE=BND;POS=75180084;STRANDS=+-:22;CIPOS=-10,9;CIEND=-10,9;CIPOS95=0,0;CIEND95=0,0;MATEID=184227_1;EVENT=184227;SECONDARY;SU=22;PE=8;SR=14;ALG=PROD;AF=0.0004449;NSAMP=13;MSQ=193;RECLASSIFIED;AC=13;AN=29220;NFAM=11
chr12	75183644	75183663	chr12	75183849	75183868	184228	390.96	+	-	BND	LOW	184228_1	N	N[chr12:75183860[	184228_2	N	]chr12:75183654]N	SVTYPE=BND;POS=75183654;STRANDS=+-:16;CIPOS=-10,9;CIEND=-10,9;CIPOS95=0,0;CIEND95=0,0;MATEID=184228_2;EVENT=184228;SU=16;PE=1;SR=15;ALG=PROD;AF=3.419e-05;NSAMP=1;MSQ=9.36;RECLASSIFIED;AC=1;AN=29246;NFAM=1	SVTYPE=BND;POS=75183860;STRANDS=+-:16;CIPOS=-10,9;CIEND=-10,9;CIPOS95=0,0;CIEND95=0,0;MATEID=184228_1;EVENT=184228;SECONDARY;SU=16;PE=1;SR=15;ALG=PROD;AF=3.419e-05;NSAMP=1;MSQ=9.36;RECLASSIFIED;AC=1;AN=29246;NFAM=1
chr12	75191284	75191608	chr12	94944173	94944244	472616	22135.4	-	+	BND	LOW	472616_1	N	]chr12:94944200]N	472616_2	N	N[chr12:75191562[	SVTYPE=BND;POS=75191562;STRANDS=-+:763;IMPRECISE;CIPOS=-277,47;CIEND=-27,44;CIPOS95=-12,12;CIEND95=-5,5;MATEID=472616_2;EVENT=472616;SU=763;PE=762;SR=1;ALG=PROD;AF=0.02458;NSAMP=719;MSQ=20.4;RECLASSIFIED;AC=719;AN=29246;NFAM=715	SVTYPE=BND;POS=94944200;STRANDS=-+:763;IMPRECISE;CIPOS=-27,44;CIEND=-277,47;CIPOS95=-5,5;CIEND95=-12,12;MATEID=472616_1;EVENT=472616;SECONDARY;SU=763;PE=762;SR=1;ALG=PROD;AF=0.02458;NSAMP=719;MSQ=20.4;RECLASSIFIED;AC=719;AN=29246;NFAM=715
chr12	75191790	75192186	chr12	94944032	94944285	184229	20357.2	+	-	BND	LOW	184229_1	N	N[chr12:94944255[	184229_2	N	]chr12:75191808]N	SVTYPE=BND;POS=75191808;STRANDS=+-:239;IMPRECISE;CIPOS=-18,378;CIEND=-222,31;CIPOS95=-18,22;CIEND95=-4,4;MATEID=184229_2;EVENT=184229;SU=239;PE=239;SR=0;ALG=PROD;AF=0.01723;NSAMP=504;MSQ=29.58;RECLASSIFIED;AC=504;AN=29246;NFAM=499	SVTYPE=BND;POS=94944255;STRANDS=+-:239;IMPRECISE;CIPOS=-222,31;CIEND=-18,378;CIPOS95=-4,4;CIEND95=-18,22;MATEID=184229_1;EVENT=184229;SECONDARY;SU=239;PE=239;SR=0;ALG=PROD;AF=0.01723;NSAMP=504;MSQ=29.58;RECLASSIFIED;AC=504;AN=29246;NFAM=499
chr12	75228064	75228083	chr12	75240234	75240253	184232	77.77	+	-	DEL	PASS	184232	N	<DEL>	.	.	.	SVTYPE=DEL;POS=75228074;SVLEN=-12170;END=75240244;STRANDS=+-:6;IMPRECISE;CIPOS=-10,9;CIEND=-10,9;CIPOS95=-1,1;CIEND95=-1,1;SU=6;PE=4;SR=2;ALG=PROD;AF=3.419e-05;NSAMP=1;MSQ=77.77;AC=1;AN=29246;NFAM=1	.
chr12	75229724	75229781	chr12	75229820	75229877	184233	3193.99	+	-	BND	LOW	184233_1	N	N[chr12:75229850[	184233_2	N	]chr12:75229753]N	SVTYPE=BND;POS=75229753;STRANDS=+-:12;CIPOS=-29,28;CIEND=-29,28;CIPOS95=0,0;CIEND95=0,0;MATEID=184233_2;EVENT=184233;SU=12;PE=0;SR=12;ALG=PROD;AF=0.003626;NSAMP=106;MSQ=19.61;RETAINED;RECLASSIFIED;AC=106;AN=29234;NFAM=104	SVTYPE=BND;POS=75229850;STRANDS=+-:12;CIPOS=-29,28;CIEND=-29,28;CIPOS95=0,0;CIEND95=0,0;MATEID=184233_1;EVENT=184233;SECONDARY;SU=12;PE=0;SR=12;ALG=PROD;AF=0.003626;NSAMP=106;MSQ=19.61;RETAINED;RECLASSIFIED;AC=106;AN=29234;NFAM=104
chr12	75229916	75229918	chr18	57673034	57673036	28620	6090.58	+	+	BND	LOW	28620_1	N	N]chr18:57673035]	28620_2	N	N]chr12:75229917]	SVTYPE=BND;POS=75229917;STRANDS=++:523;CIPOS=-1,1;CIEND=-1,1;CIPOS95=0,0;CIEND95=0,0;MATEID=28620_2;EVENT=28620;SU=523;PE=1;SR=522;ALG=PROD;AF=0.004855;NSAMP=142;MSQ=28.21;AC=142;AN=29246;NFAM=142	SVTYPE=BND;POS=57673035;STRANDS=++:523;CIPOS=-1,1;CIEND=-1,1;CIPOS95=0,0;CIEND95=0,0;MATEID=28620_1;EVENT=28620;SECONDARY;SU=523;PE=1;SR=522;ALG=PROD;AF=0.004855;NSAMP=142;MSQ=28.21;AC=142;AN=29246;NFAM=142
chr12	75234646	75234651	chr12	75236513	75236515	184235	590.79	+	-	DEL	PASS	184235	N	<DEL>	.	.	.	SVTYPE=DEL;POS=75234649;SVLEN=-1866;END=75236515;STRANDS=+-:23;CIPOS=-3,2;CIEND=-2,0;CIPOS95=0,0;CIEND95=0,0;SU=23;PE=11;SR=12;ALG=PROD;AF=3.42e-05;NSAMP=1;MSQ=572.54;AC=1;AN=29244;NFAM=1	.
chr12	75261952	75261960	chr12	75270538	75270557	184236	356.57	+	-	DEL	PASS	184236	N	<DEL>	.	.	.	SVTYPE=DEL;POS=75261956;SVLEN=-8592;END=75270548;STRANDS=+-:16;CIPOS=-4,4;CIEND=-10,9;CIPOS95=0,0;CIEND95=0,0;SU=16;PE=10;SR=6;ALG=PROD;AF=3.419e-05;NSAMP=1;MSQ=356.56;AC=1;AN=29246;NFAM=1	.
chr12	75286380	75286389	chr12	75289639	75289649	184238	574.97	+	-	DEL	PASS	184238	N	<DEL>	.	.	.	SVTYPE=DEL;POS=75286384;SVLEN=-3263;END=75289647;STRANDS=+-:20;IMPRECISE;CIPOS=-4,5;CIEND=-8,2;CIPOS95=0,0;CIEND95=-1,0;SU=20;PE=15;SR=5;ALG=PROD;AF=3.419e-05;NSAMP=1;MSQ=566.46;AC=1;AN=29246;NFAM=1	.
chr12	75288329	75288782	chr20	49108362	49108906	29273	266.6	+	+	BND	LOW	29273_1	N	N]chr20:49108392]	29273_2	N	N]chr12:75288359]	SVTYPE=BND;POS=75288359;STRANDS=++:8;IMPRECISE;CIPOS=-30,423;CIEND=-30,514;CIPOS95=-30,89;CIEND95=-30,125;MATEID=29273_2;EVENT=29273;SU=8;PE=8;SR=0;ALG=PROD;AF=0.0001026;NSAMP=3;MSQ=88.86;AC=3;AN=29246;NFAM=3	SVTYPE=BND;POS=49108392;STRANDS=++:8;IMPRECISE;CIPOS=-30,514;CIEND=-30,423;CIPOS95=-30,125;CIEND95=-30,89;MATEID=29273_1;EVENT=29273;SECONDARY;SU=8;PE=8;SR=0;ALG=PROD;AF=0.0001026;NSAMP=3;MSQ=88.86;AC=3;AN=29246;NFAM=3
chr12	75291491	75291497	chr12	75296720	75296727	184242	455.14	+	-	BND	LOW	184242_1	N	N[chr12:75296726[	184242_2	N	]chr12:75291494]N	SVTYPE=BND;POS=75291494;STRANDS=+-:17;CIPOS=-3,3;CIEND=-5,2;CIPOS95=0,0;CIEND95=0,0;MATEID=184242_2;EVENT=184242;SU=17;PE=9;SR=8;ALG=PROD;AF=3.419e-05;NSAMP=1;MSQ=4.73;RECLASSIFIED;AC=1;AN=29246;NFAM=1	SVTYPE=BND;POS=75296726;STRANDS=+-:17;CIPOS=-5,2;CIEND=-3,3;CIPOS95=0,0;CIEND95=0,0;MATEID=184242_1;EVENT=184242;SECONDARY;SU=17;PE=9;SR=8;ALG=PROD;AF=3.419e-05;NSAMP=1;MSQ=4.73;RECLASSIFIED;AC=1;AN=29246;NFAM=1
chr12	75291581	75291589	chr18	58732752	58732761	28627	30160.7	-	+	BND	LOW	28627_1	N	]chr18:58732757]N	28627_2	N	N[chr12:75291584[	SVTYPE=BND;POS=75291584;STRANDS=+-:4,-+:183;CIPOS=-2,6;CIEND=-5,4;CIPOS95=0,0;CIEND95=0,0;MATEID=28627_2;EVENT=28627;SU=187;PE=0;SR=187;ALG=PROD;AF=0.01959;NSAMP=573;MSQ=30.29;AC=573;AN=29246;NFAM=565	SVTYPE=BND;POS=58732757;STRANDS=+-:4,-+:183;CIPOS=-5,4;CIEND=-2,6;CIPOS95=0,0;CIEND95=0,0;MATEID=28627_1;EVENT=28627;SECONDARY;SU=187;PE=0;SR=187;ALG=PROD;AF=0.01959;NSAMP=573;MSQ=30.29;AC=573;AN=29246;NFAM=565
chr12	75324077	75324120	chr12	75326112	75326161	184243	824.84	+	-	DEL	PASS	184243	N	<DEL>	.	.	.	SVTYPE=DEL;POS=75324099;SVLEN=-2039;END=75326138;STRANDS=+-:36;CIPOS=-22,21;CIEND=-26,23;CIPOS95=0,0;CIEND95=0,0;SU=36;PE=16;SR=20;ALG=PROD;AF=6.839e-05;NSAMP=2;MSQ=409.1;AC=2;AN=29246;NFAM=2	.
chr12	75380463	75380472	chr12	75380678	75380686	472617	567.23	-	+	DUP	PASS	472617	N	<DUP>	.	.	.	SVTYPE=DUP;POS=75380468;SVLEN=214;END=75380682;STRANDS=-+:44;CIPOS=-5,4;CIEND=-4,4;CIPOS95=0,0;CIEND95=0,0;SU=44;PE=0;SR=44;ALG=PROD;AF=0.000171;NSAMP=5;MSQ=110.71;AC=5;AN=29246;NFAM=1	.
chr12	75407150	75407809	chr12	75407579	75408245	184246	9.42	+	-	BND	LOW	184246_1	N	N[chr12:75408237[	184246_2	N	]chr12:75407160]N	SVTYPE=BND;POS=75407160;STRANDS=+-:4;IMPRECISE;CIPOS=-10,649;CIEND=-657,9;CIPOS95=-2,210;CIEND95=-211,2;MATEID=184246_2;EVENT=184246;SU=4;PE=4;SR=0;ALG=PROD;AF=3.419e-05;NSAMP=1;MSQ=9.42;RECLASSIFIED;AC=1;AN=29246;NFAM=1	SVTYPE=BND;POS=75408237;STRANDS=+-:4;IMPRECISE;CIPOS=-657,9;CIEND=-10,649;CIPOS95=-211,2;CIEND95=-2,210;MATEID=184246_1;EVENT=184246;SECONDARY;SU=4;PE=4;SR=0;ALG=PROD;AF=3.419e-05;NSAMP=1;MSQ=9.42;RECLASSIFIED;AC=1;AN=29246;NFAM=1
chr12	75435986	75436005	chr12	75436395	75436414	184247	630.56	+	-	BND	LOW	184247_1	N	N[chr12:75436406[	184247_2	N	]chr12:75435996]N	SVTYPE=BND;POS=75435996;STRANDS=+-:8;CIPOS=-10,9;CIEND=-10,9;CIPOS95=0,0;CIEND95=0,0;MATEID=184247_2;EVENT=184247;SU=8;PE=0;SR=8;ALG=PROD;AF=0.0002735;NSAMP=8;MSQ=70.97;RECLASSIFIED;AC=8;AN=29246;NFAM=8	SVTYPE=BND;POS=75436406;STRANDS=+-:8;CIPOS=-10,9;CIEND=-10,9;CIPOS95=0,0;CIEND95=0,0;MATEID=184247_1;EVENT=184247;SECONDARY;SU=8;PE=0;SR=8;ALG=PROD;AF=0.0002735;NSAMP=8;MSQ=70.97;RECLASSIFIED;AC=8;AN=29246;NFAM=8
chr12	75467843	75468198	chr12	75469783	75470164	472619	50.76	-	+	DUP	PASS	472619	N	<DUP>	.	.	.	SVTYPE=DUP;POS=75468189;SVLEN=1604;END=75469793;STRANDS=-+:9;IMPRECISE;CIPOS=-346,9;CIEND=-10,371;CIPOS95=-67,2;CIEND95=-1,69;SU=9;PE=9;SR=0;ALG=PROD;AF=3.419e-05;NSAMP=1;MSQ=50.46;AC=1;AN=29246;NFAM=1	.
chr12	75479396	75479439	chr12	75489741	75489800	184249	908.0	+	-	DEL	PASS	184249	N	<DEL>	.	.	.	SVTYPE=DEL;POS=75479418;SVLEN=-10353;END=75489771;STRANDS=+-:42;CIPOS=-22,21;CIEND=-30,29;CIPOS95=0,0;CIEND95=0,0;SU=42;PE=19;SR=23;ALG=PROD;AF=6.839e-05;NSAMP=2;MSQ=454;AC=2;AN=29246;NFAM=2	.
chr12	75484482	75484501	chr12	75490458	75490465	184250	416.68	+	-	DEL	PASS	184250	N	<DEL>	.	.	.	SVTYPE=DEL;POS=75484492;SVLEN=-5971;END=75490463;STRANDS=+-:18;CIPOS=-10,9;CIEND=-5,2;CIPOS95=0,0;CIEND95=0,0;SU=18;PE=9;SR=9;ALG=PROD;AF=3.419e-05;NSAMP=1;MSQ=416.68;AC=1;AN=29246;NFAM=1	.
chr12	75495813	75495829	chrX	45909967	45909981	29923	11537.7	-	+	BND	LOW	29923_1	N	]chrX:45909973]N	29923_2	N	N[chr12:75495824[	SVTYPE=BND;POS=75495824;STRANDS=-+:321;IMPRECISE;CIPOS=-10,6;CIEND=-6,8;CIPOS95=0,0;CIEND95=-1,1;MATEID=29923_2;EVENT=29923;SU=321;PE=314;SR=7;ALG=PROD;AF=0.004206;NSAMP=123;MSQ=85.27;AC=123;AN=29246;NFAM=122	SVTYPE=BND;POS=45909973;STRANDS=-+:321;IMPRECISE;CIPOS=-6,8;CIEND=-10,6;CIPOS95=-1,1;CIEND95=0,0;MATEID=29923_1;EVENT=29923;SECONDARY;SU=321;PE=314;SR=7;ALG=PROD;AF=0.004206;NSAMP=123;MSQ=85.27;AC=123;AN=29246;NFAM=122
chr12	75495826	75496238	chrX	45909281	45909714	29921	1908.7	+	-	BND	LOW	29921_1	N	N[chrX:45909686[	29921_2	N	]chr12:75495835]N	SVTYPE=BND;POS=75495835;STRANDS=+-:92;IMPRECISE;CIPOS=-9,403;CIEND=-404,29;CIPOS95=-9,28;CIEND95=-15,15;MATEID=29921_2;EVENT=29921;SU=92;PE=92;SR=0;ALG=PROD;AF=0.001504;NSAMP=44;MSQ=35.81;AC=44;AN=29246;NFAM=44	SVTYPE=BND;POS=45909686;STRANDS=+-:92;IMPRECISE;CIPOS=-404,29;CIEND=-9,403;CIPOS95=-15,15;CIEND95=-9,28;MATEID=29921_1;EVENT=29921;SECONDARY;SU=92;PE=92;SR=0;ALG=PROD;AF=0.001504;NSAMP=44;MSQ=35.81;AC=44;AN=29246;NFAM=44
chr12	75499341	75499390	chr12	75499533	75499582	472620	146.73	-	+	BND	LOW	472620_1	N	]chr12:75499558]N	472620_2	N	N[chr12:75499367[	SVTYPE=BND;POS=75499367;STRANDS=-+:13;CIPOS=-25,24;CIEND=-25,24;CIPOS95=0,0;CIEND95=0,0;MATEID=472620_2;EVENT=472620;SU=13;PE=0;SR=13;ALG=PROD;AF=6.841e-05;NSAMP=2;MSQ=50.45;RECLASSIFIED;AC=2;AN=29234;NFAM=2	SVTYPE=BND;POS=75499558;STRANDS=-+:13;CIPOS=-25,24;CIEND=-25,24;CIPOS95=0,0;CIEND95=0,0;MATEID=472620_1;EVENT=472620;SECONDARY;SU=13;PE=0;SR=13;ALG=PROD;AF=6.841e-05;NSAMP=2;MSQ=50.45;RECLASSIFIED;AC=2;AN=29234;NFAM=2
chr12	75499947	75500226	chr12	75503503	75503905	184252	5429.43	+	-	BND	LOW	184252_1	N	N[chr12:75503901[	184252_2	N	]chr12:75499952]N	SVTYPE=BND;POS=75499952;STRANDS=+-:303;IMPRECISE;CIPOS=-5,274;CIEND=-397,5;CIPOS95=-5,13;CIEND95=-26,5;MATEID=184252_2;EVENT=184252;SU=303;PE=303;SR=0;ALG=PROD;AF=0.0006497;NSAMP=19;MSQ=96.34;RECLASSIFIED;AC=19;AN=29246;NFAM=19	SVTYPE=BND;POS=75503901;STRANDS=+-:303;IMPRECISE;CIPOS=-397,5;CIEND=-5,274;CIPOS95=-26,5;CIEND95=-5,13;MATEID=184252_1;EVENT=184252;SECONDARY;SU=303;PE=303;SR=0;ALG=PROD;AF=0.0006497;NSAMP=19;MSQ=96.34;RECLASSIFIED;AC=19;AN=29246;NFAM=19
chr12	75499952	75499953	chr12	75501721	75501721	184251	22717.1	+	-	BND	LOW	184251_1	N	N[chr12:75501722[	184251_2	N	]chr12:75499953]N	SVTYPE=BND;POS=75499953;STRANDS=+-:2094;CIPOS=-1,0;CIEND=0,0;CIPOS95=0,0;CIEND95=0,0;MATEID=184251_2;EVENT=184251;SU=2094;PE=802;SR=1292;ALG=PROD;AF=0.001812;NSAMP=53;MSQ=163.38;RECLASSIFIED;AC=53;AN=29246;NFAM=50	SVTYPE=BND;POS=75501722;STRANDS=+-:2094;CIPOS=0,0;CIEND=-1,0;CIPOS95=0,0;CIEND95=0,0;MATEID=184251_1;EVENT=184251;SECONDARY;SU=2094;PE=802;SR=1292;ALG=PROD;AF=0.001812;NSAMP=53;MSQ=163.38;RECLASSIFIED;AC=53;AN=29246;NFAM=50
chr12	75501817	75501819	chr12	75501919	75501921	184253	7326.4	+	-	BND	LOW	184253_1	N	N[chr12:75501921[	184253_2	N	]chr12:75501818]N	SVTYPE=BND;POS=75501818;STRANDS=+-:725;CIPOS=-1,1;CIEND=-1,1;CIPOS95=0,0;CIEND95=0,0;MATEID=184253_2;EVENT=184253;SU=725;PE=2;SR=723;ALG=PROD;AF=0.001265;NSAMP=37;MSQ=63.96;RECLASSIFIED;AC=37;AN=29246;NFAM=34	SVTYPE=BND;POS=75501921;STRANDS=+-:725;CIPOS=-1,1;CIEND=-1,1;CIPOS95=0,0;CIEND95=0,0;MATEID=184253_1;EVENT=184253;SECONDARY;SU=725;PE=2;SR=723;ALG=PROD;AF=0.001265;NSAMP=37;MSQ=63.96;RECLASSIFIED;AC=37;AN=29246;NFAM=34
chr12	75502000	75502005	chr12	75503899	75503904	184254	2842.79	+	-	BND	LOW	184254_1	N	N[chr12:75503903[	184254_2	N	]chr12:75502002]N	SVTYPE=BND;POS=75502002;STRANDS=+-:419;CIPOS=-2,3;CIEND=-3,2;CIPOS95=0,0;CIEND95=0,0;MATEID=184254_2;EVENT=184254;SU=419;PE=186;SR=233;ALG=PROD;AF=0.0006155;NSAMP=18;MSQ=72.06;RECLASSIFIED;AC=18;AN=29246;NFAM=18	SVTYPE=BND;POS=75503903;STRANDS=+-:419;CIPOS=-3,2;CIEND=-2,3;CIPOS95=0,0;CIEND95=0,0;MATEID=184254_1;EVENT=184254;SECONDARY;SU=419;PE=186;SR=233;ALG=PROD;AF=0.0006155;NSAMP=18;MSQ=72.06;RECLASSIFIED;AC=18;AN=29246;NFAM=18
chr12	75504063	75504770	chr12	75507593	75508281	184258	12804.1	+	-	BND	LOW	184258_1	N	N[chr12:75508273[	184258_2	N	]chr12:75504073]N	SVTYPE=BND;POS=75504073;STRANDS=+-:4;IMPRECISE;CIPOS=-10,697;CIEND=-679,9;CIPOS95=0,250;CIEND95=-232,1;MATEID=184258_2;EVENT=184258;SU=4;PE=4;SR=0;ALG=PROD;AF=0.001641;NSAMP=48;MSQ=84.54;RECLASSIFIED;AC=48;AN=29246;NFAM=46	SVTYPE=BND;POS=75508273;STRANDS=+-:4;IMPRECISE;CIPOS=-679,9;CIEND=-10,697;CIPOS95=-232,1;CIEND95=0,250;MATEID=184258_1;EVENT=184258;SECONDARY;SU=4;PE=4;SR=0;ALG=PROD;AF=0.001641;NSAMP=48;MSQ=84.54;RECLASSIFIED;AC=48;AN=29246;NFAM=46
chr12	75504072	75504297	chr12	75506252	75506314	184257	13230.5	+	-	BND	LOW	184257_1	N	N[chr12:75506308[	184257_2	N	]chr12:75504078]N	SVTYPE=BND;POS=75504078;STRANDS=+-:1097;IMPRECISE;CIPOS=-6,219;CIEND=-55,7;CIPOS95=-6,8;CIEND95=-1,1;MATEID=184257_2;EVENT=184257;SU=1097;PE=1097;SR=0;ALG=PROD;AF=0.001846;NSAMP=54;MSQ=105.18;RECLASSIFIED;AC=54;AN=29246;NFAM=51	SVTYPE=BND;POS=75506308;STRANDS=+-:1097;IMPRECISE;CIPOS=-55,7;CIEND=-6,219;CIPOS95=-1,1;CIEND95=-6,8;MATEID=184257_1;EVENT=184257;SECONDARY;SU=1097;PE=1097;SR=0;ALG=PROD;AF=0.001846;NSAMP=54;MSQ=105.18;RECLASSIFIED;AC=54;AN=29246;NFAM=51
chr12	75504073	75504075	chr12	75505195	75505197	184256	5475.04	+	-	BND	LOW	184256_1	N	N[chr12:75505197[	184256_2	N	]chr12:75504074]N	SVTYPE=BND;POS=75504074;STRANDS=+-:545;CIPOS=-1,1;CIEND=-1,1;CIPOS95=0,0;CIEND95=0,0;MATEID=184256_2;EVENT=184256;SU=545;PE=12;SR=533;ALG=PROD;AF=0.000718;NSAMP=21;MSQ=80.43;RECLASSIFIED;AC=21;AN=29246;NFAM=20	SVTYPE=BND;POS=75505197;STRANDS=+-:545;CIPOS=-1,1;CIEND=-1,1;CIPOS95=0,0;CIEND95=0,0;MATEID=184256_1;EVENT=184256;SECONDARY;SU=545;PE=12;SR=533;ALG=PROD;AF=0.000718;NSAMP=21;MSQ=80.43;RECLASSIFIED;AC=21;AN=29246;NFAM=20
chr12	75505252	75505258	chr12	75506308	75506315	184259	528.73	+	-	BND	LOW	184259_1	N	N[chr12:75506313[	184259_2	N	]chr12:75505256]N	SVTYPE=BND;POS=75505256;STRANDS=+-:143;CIPOS=-4,2;CIEND=-4,3;CIPOS95=0,0;CIEND95=0,0;MATEID=184259_2;EVENT=184259;SU=143;PE=11;SR=132;ALG=PROD;AF=0.000171;NSAMP=5;MSQ=23.89;RECLASSIFIED;AC=5;AN=29242;NFAM=5	SVTYPE=BND;POS=75506313;STRANDS=+-:143;CIPOS=-4,3;CIEND=-4,2;CIPOS95=0,0;CIEND95=0,0;MATEID=184259_1;EVENT=184259;SECONDARY;SU=143;PE=11;SR=132;ALG=PROD;AF=0.000171;NSAMP=5;MSQ=23.89;RECLASSIFIED;AC=5;AN=29242;NFAM=5
chr12	75506401	75506401	chr12	75506481	75506481	184260	21979.8	+	-	BND	LOW	184260_1	N	N[chr12:75506482[	184260_2	N	]chr12:75506401]N	SVTYPE=BND;POS=75506401;STRANDS=+-:1484;CIPOS=0,0;CIEND=0,0;CIPOS95=0,0;CIEND95=0,0;MATEID=184260_2;EVENT=184260;SU=1484;PE=3;SR=1481;ALG=PROD;AF=0.002018;NSAMP=59;MSQ=153.67;RECLASSIFIED;AC=59;AN=29244;NFAM=55	SVTYPE=BND;POS=75506482;STRANDS=+-:1484;CIPOS=0,0;CIEND=0,0;CIPOS95=0,0;CIEND95=0,0;MATEID=184260_1;EVENT=184260;SECONDARY;SU=1484;PE=3;SR=1481;ALG=PROD;AF=0.002018;NSAMP=59;MSQ=153.67;RECLASSIFIED;AC=59;AN=29244;NFAM=55
chr12	75506611	75506611	chr12	75506779	75506779	184261	32809.9	+	-	BND	LOW	184261_1	N	N[chr12:75506780[	184261_2	N	]chr12:75506611]N	SVTYPE=BND;POS=75506611;STRANDS=+-:1662;CIPOS=0,0;CIEND=0,0;CIPOS95=0,0;CIEND95=0,0;MATEID=184261_2;EVENT=184261;SU=1662;PE=1;SR=1661;ALG=PROD;AF=0.002017;NSAMP=59;MSQ=210.18;RECLASSIFIED;AC=59;AN=29246;NFAM=55	SVTYPE=BND;POS=75506780;STRANDS=+-:1662;CIPOS=0,0;CIEND=0,0;CIPOS95=0,0;CIEND95=0,0;MATEID=184261_1;EVENT=184261;SECONDARY;SU=1662;PE=1;SR=1661;ALG=PROD;AF=0.002017;NSAMP=59;MSQ=210.18;RECLASSIFIED;AC=59;AN=29246;NFAM=55
chr12	75506909	75507107	chr12	75511062	75511513	184263	3266.4	+	-	BND	LOW	184263_1	N	N[chr12:75511508[	184263_2	N	]chr12:75506917]N	SVTYPE=BND;POS=75506917;STRANDS=+-:237;IMPRECISE;CIPOS=-8,190;CIEND=-445,6;CIPOS95=-3,3;CIEND95=-48,6;MATEID=184263_2;EVENT=184263;SU=237;PE=237;SR=0;ALG=PROD;AF=0.0006839;NSAMP=20;MSQ=58.96;RECLASSIFIED;AC=20;AN=29246;NFAM=19	SVTYPE=BND;POS=75511508;STRANDS=+-:237;IMPRECISE;CIPOS=-445,6;CIEND=-8,190;CIPOS95=-48,6;CIEND95=-3,3;MATEID=184263_1;EVENT=184263;SECONDARY;SU=237;PE=237;SR=0;ALG=PROD;AF=0.0006839;NSAMP=20;MSQ=58.96;RECLASSIFIED;AC=20;AN=29246;NFAM=19
chr12	75506916	75506916	chr12	75508272	75508272	184262	40511.8	+	-	BND	PASS	184262_1	N	N[chr12:75508273[	184262_2	N	]chr12:75506916]N	SVTYPE=BND;POS=75506916;STRANDS=+-:2810;CIPOS=0,0;CIEND=0,0;CIPOS95=0,0;CIEND95=0,0;MATEID=184262_2;EVENT=184262;SU=2810;PE=1188;SR=1622;ALG=PROD;AF=0.002052;NSAMP=60;MSQ=264.13;RECLASSIFIED;AC=60;AN=29246;NFAM=56	SVTYPE=BND;POS=75508273;STRANDS=+-:2810;CIPOS=0,0;CIEND=0,0;CIPOS95=0,0;CIEND95=0,0;MATEID=184262_1;EVENT=184262;SECONDARY;SU=2810;PE=1188;SR=1622;ALG=PROD;AF=0.002052;NSAMP=60;MSQ=264.13;RECLASSIFIED;AC=60;AN=29246;NFAM=56
chr12	75508448	75508448	chr12	75511511	75511511	184264	16196.9	+	-	BND	LOW	184264_1	N	N[chr12:75511512[	184264_2	N	]chr12:75508448]N	SVTYPE=BND;POS=75508448;STRANDS=+-:1707;CIPOS=0,0;CIEND=0,0;CIPOS95=0,0;CIEND95=0,0;MATEID=184264_2;EVENT=184264;SU=1707;PE=307;SR=1400;ALG=PROD;AF=0.001573;NSAMP=46;MSQ=140.03;RECLASSIFIED;AC=46;AN=29246;NFAM=45	SVTYPE=BND;POS=75511512;STRANDS=+-:1707;CIPOS=0,0;CIEND=0,0;CIPOS95=0,0;CIEND95=0,0;MATEID=184264_1;EVENT=184264;SECONDARY;SU=1707;PE=307;SR=1400;ALG=PROD;AF=0.001573;NSAMP=46;MSQ=140.03;RECLASSIFIED;AC=46;AN=29246;NFAM=45
chr12	75537311	75537572	chr22	41308671	41309030	29638	527932.0	+	-	BND	LOW	29638_1	N	N[chr22:41309026[	29638_2	N	]chr12:75537320]N	SVTYPE=BND;POS=75537320;STRANDS=+-:335;IMPRECISE;CIPOS=-9,252;CIEND=-354,5;CIPOS95=-4,4;CIEND95=-41,5;MATEID=29638_2;EVENT=29638;SU=335;PE=335;SR=0;ALG=PROD;AF=0.1749;NSAMP=5116;MSQ=61.11;AC=5116;AN=29246;NFAM=4814	SVTYPE=BND;POS=41309026;STRANDS=+-:335;IMPRECISE;CIPOS=-354,5;CIEND=-9,252;CIPOS95=-41,5;CIEND95=-4,4;MATEID=29638_1;EVENT=29638;SECONDARY;SU=335;PE=335;SR=0;ALG=PROD;AF=0.1749;NSAMP=5116;MSQ=61.11;AC=5116;AN=29246;NFAM=4814
chr12	75555376	75555381	chr12	75556931	75556936	472621	221.47	-	+	BND	LOW	472621_1	N	]chr12:75556934]N	472621_2	N	N[chr12:75555381[	SVTYPE=BND;POS=75555381;STRANDS=-+:23;CIPOS=-4,1;CIEND=-3,2;CIPOS95=0,0;CIEND95=0,0;MATEID=472621_2;EVENT=472621;SU=23;PE=12;SR=11;ALG=PROD;AF=3.419e-05;NSAMP=1;MSQ=221.47;RECLASSIFIED;AC=1;AN=29246;NFAM=1	SVTYPE=BND;POS=75556934;STRANDS=-+:23;CIPOS=-3,2;CIEND=-4,1;CIPOS95=0,0;CIEND95=0,0;MATEID=472621_1;EVENT=472621;SECONDARY;SU=23;PE=12;SR=11;ALG=PROD;AF=3.419e-05;NSAMP=1;MSQ=221.47;RECLASSIFIED;AC=1;AN=29246;NFAM=1
chr12	75555762	75555778	chr12	75556924	75556940	184265	188.35	+	-	BND	LOW	184265_1	N	N[chr12:75556935[	184265_2	N	]chr12:75555769]N	SVTYPE=BND;POS=75555769;STRANDS=+-:8;IMPRECISE;CIPOS=-7,9;CIEND=-10,6;CIPOS95=-1,1;CIEND95=-1,0;MATEID=184265_2;EVENT=184265;SU=8;PE=5;SR=3;ALG=PROD;AF=3.419e-05;NSAMP=1;MSQ=188.35;RECLASSIFIED;AC=1;AN=29246;NFAM=1	SVTYPE=BND;POS=75556935;STRANDS=+-:8;IMPRECISE;CIPOS=-10,6;CIEND=-7,9;CIPOS95=-1,0;CIEND95=-1,1;MATEID=184265_1;EVENT=184265;SECONDARY;SU=8;PE=5;SR=3;ALG=PROD;AF=3.419e-05;NSAMP=1;MSQ=188.35;RECLASSIFIED;AC=1;AN=29246;NFAM=1
chr12	75556148	75556202	chr12	75556470	75556511	184266	1787.69	+	-	BND	LOW	184266_1	N	N[chr12:75556486[	184266_2	N	]chr12:75556178]N	SVTYPE=BND;POS=75556178;STRANDS=+-:40;CIPOS=-30,24;CIEND=-15,26;CIPOS95=0,0;CIEND95=0,0;MATEID=184266_2;EVENT=184266;SU=40;PE=4;SR=36;ALG=PROD;AF=0.0002052;NSAMP=6;MSQ=17.21;RECLASSIFIED;AC=6;AN=29246;NFAM=6	SVTYPE=BND;POS=75556486;STRANDS=+-:40;CIPOS=-15,26;CIEND=-30,24;CIPOS95=0,0;CIEND95=0,0;MATEID=184266_1;EVENT=184266;SECONDARY;SU=40;PE=4;SR=36;ALG=PROD;AF=0.0002052;NSAMP=6;MSQ=17.21;RECLASSIFIED;AC=6;AN=29246;NFAM=6
chr12	75561656	75561673	chr12	75561955	75561972	184267	113.56	+	-	BND	LOW	184267_1	N	N[chr12:75561965[	184267_2	N	]chr12:75561665]N	SVTYPE=BND;POS=75561665;STRANDS=+-:4;CIPOS=-9,8;CIEND=-9,8;CIPOS95=0,0;CIEND95=0,0;MATEID=184267_2;EVENT=184267;SU=4;PE=0;SR=4;ALG=PROD;AF=0.000171;NSAMP=5;MSQ=16.41;RECLASSIFIED;AC=5;AN=29246;NFAM=5	SVTYPE=BND;POS=75561965;STRANDS=+-:4;CIPOS=-9,8;CIEND=-9,8;CIPOS95=0,0;CIEND95=0,0;MATEID=184267_1;EVENT=184267;SECONDARY;SU=4;PE=0;SR=4;ALG=PROD;AF=0.000171;NSAMP=5;MSQ=16.41;RECLASSIFIED;AC=5;AN=29246;NFAM=5
chr12	75575100	75575119	chr12	75579886	75579904	184269	575.42	+	-	DEL	PASS	184269	N	<DEL>	.	.	.	SVTYPE=DEL;POS=75575110;SVLEN=-4786;END=75579896;STRANDS=+-:24;CIPOS=-10,9;CIEND=-10,8;CIPOS95=0,0;CIEND95=0,0;SU=24;PE=15;SR=9;ALG=PROD;AF=3.419e-05;NSAMP=1;MSQ=575.42;AC=1;AN=29246;NFAM=1	.
chr12	75588479	75588500	chr12	75588872	75588900	557785	23.81	+	+	INV	LOW	557785	N	<INV>	.	.	.	SVTYPE=INV;POS=75588500;SVLEN=372;END=75588872;STRANDS=++:1,--:3;IMPRECISE;CIPOS=-21,0;CIEND=0,28;CIPOS95=-21,0;CIEND95=0,19;SU=4;PE=4;SR=0;ALG=PROD;AF=3.419e-05;NSAMP=1;MSQ=23.81;AC=1;AN=29246;NFAM=1	.
chr12	75591041	75591046	chr12	75600422	75600427	557786	287.1	+	+	BND	PASS	557786_1	N	N]chr12:75600425]	557786_2	N	N]chr12:75591044]	SVTYPE=BND;POS=75591044;STRANDS=++:25;CIPOS=-3,2;CIEND=-3,2;CIPOS95=0,0;CIEND95=0,0;MATEID=557786_2;EVENT=557786;SU=25;PE=14;SR=11;ALG=PROD;AF=3.419e-05;NSAMP=1;MSQ=287.1;AC=1;AN=29246;NFAM=1	SVTYPE=BND;POS=75600425;STRANDS=++:25;CIPOS=-3,2;CIEND=-3,2;CIPOS95=0,0;CIEND95=0,0;MATEID=557786_1;EVENT=557786;SECONDARY;SU=25;PE=14;SR=11;ALG=PROD;AF=3.419e-05;NSAMP=1;MSQ=287.1;AC=1;AN=29246;NFAM=1
chr12	75609937	75609947	chr12	75612717	75612725	184271	485.5	+	-	DEL	PASS	184271	N	<DEL>	.	.	.	SVTYPE=DEL;POS=75609942;SVLEN=-2782;END=75612724;STRANDS=+-:21;CIPOS=-5,5;CIEND=-7,1;CIPOS95=0,0;CIEND95=0,0;SU=21;PE=16;SR=5;ALG=PROD;AF=3.419e-05;NSAMP=1;MSQ=485.5;AC=1;AN=29246;NFAM=1	.
chr12	75614661	75614669	chr12	75614732	75614740	184272	3495.19	+	-	BND	LOW	184272_1	N	N[chr12:75614737[	184272_2	N	]chr12:75614665]N	SVTYPE=BND;POS=75614665;STRANDS=+-:93;CIPOS=-4,4;CIEND=-4,4;CIPOS95=0,0;CIEND95=0,0;MATEID=184272_2;EVENT=184272;SU=93;PE=0;SR=93;ALG=PROD;AF=0.0006155;NSAMP=18;MSQ=194.16;RECLASSIFIED;AC=18;AN=29246;NFAM=18	SVTYPE=BND;POS=75614737;STRANDS=+-:93;CIPOS=-4,4;CIEND=-4,4;CIPOS95=0,0;CIEND95=0,0;MATEID=184272_1;EVENT=184272;SECONDARY;SU=93;PE=0;SR=93;ALG=PROD;AF=0.0006155;NSAMP=18;MSQ=194.16;RECLASSIFIED;AC=18;AN=29246;NFAM=18
chr12	75623025	75623034	chr12	75623190	75623197	184273	2176.04	+	-	DEL	PASS	184273	N	<DEL>	.	.	.	SVTYPE=DEL;POS=75623030;SVLEN=-164;END=75623194;STRANDS=+-:90;CIPOS=-5,4;CIEND=-4,3;CIPOS95=0,0;CIEND95=0,0;SU=90;PE=3;SR=87;ALG=PROD;AF=0.0002735;NSAMP=8;MSQ=214.62;AC=8;AN=29246;NFAM=8	.
chr12	75633464	75633817	chr12	75637458	75637812	184274	373.15	+	-	DEL	PASS	184274	N	<DEL>	.	.	.	SVTYPE=DEL;POS=75633494;SVLEN=-4289;END=75637783;STRANDS=+-:19;IMPRECISE;CIPOS=-30,323;CIEND=-325,29;CIPOS95=-30,60;CIEND95=-74,29;SU=19;PE=19;SR=0;ALG=PROD;AF=0.0001368;NSAMP=4;MSQ=93.29;AC=4;AN=29246;NFAM=4	.
chr12	75642526	75642545	chr12	75644022	75644029	557787	509.61	+	+	INV	PASS	557787	N	<INV>	.	.	.	SVTYPE=INV;POS=75642536;SVLEN=1490;END=75644026;STRANDS=++:15,--:13;CIPOS=-10,9;CIEND=-4,3;CIPOS95=0,0;CIEND95=0,0;SU=28;PE=13;SR=15;ALG=PROD;AF=3.419e-05;NSAMP=1;MSQ=509.61;AC=1;AN=29246;NFAM=1	.
chr12	75649829	75649837	chr12	75650292	75650299	472622	138.48	-	+	DUP	PASS	472622	N	<DUP>	.	.	.	SVTYPE=DUP;POS=75649833;SVLEN=463;END=75650296;STRANDS=-+:13;CIPOS=-4,4;CIEND=-4,3;CIPOS95=0,0;CIEND95=0,0;SU=13;PE=5;SR=8;ALG=PROD;AF=3.419e-05;NSAMP=1;MSQ=3.1;AC=1;AN=29246;NFAM=1	.
chr12	75650028	75650047	chr12	75836755	75836763	472623	100.23	-	+	DUP	PASS	472623	N	<DUP>	.	.	.	SVTYPE=DUP;POS=75650038;SVLEN=186722;END=75836760;STRANDS=-+:13;CIPOS=-10,9;CIEND=-5,3;CIPOS95=0,0;CIEND95=0,0;SU=13;PE=4;SR=9;ALG=PROD;AF=3.419e-05;NSAMP=1;MSQ=99.7;AC=1;AN=29246;NFAM=1	.
chr12	75666655	75666705	chr12	75668180	75668237	184275	258390.0	+	-	BND	LOW	184275_1	N	N[chr12:75668211[	184275_2	N	]chr12:75666680]N	SVTYPE=BND;POS=75666680;STRANDS=+-:49;IMPRECISE;CIPOS=-25,25;CIEND=-30,27;CIPOS95=-2,2;CIEND95=-1,1;MATEID=184275_2;EVENT=184275;SU=49;PE=47;SR=2;ALG=PROD;AF=0.1576;NSAMP=4607;MSQ=34.2;RECLASSIFIED;AC=4609;AN=29246;NFAM=4399	SVTYPE=BND;POS=75668211;STRANDS=+-:49;IMPRECISE;CIPOS=-30,27;CIEND=-25,25;CIPOS95=-1,1;CIEND95=-2,2;MATEID=184275_1;EVENT=184275;SECONDARY;SU=49;PE=47;SR=2;ALG=PROD;AF=0.1576;NSAMP=4607;MSQ=34.2;RECLASSIFIED;AC=4609;AN=29246;NFAM=4399
chr12	75668522	75668531	chr12	75668794	75668809	557788	14.93	+	+	INV	LOW	557788	N	<INV>	.	.	.	SVTYPE=INV;POS=75668522;SVLEN=280;END=75668802;STRANDS=++:1,--:4;IMPRECISE;CIPOS=0,9;CIEND=-8,7;CIPOS95=0,3;CIEND95=-3,2;SU=5;PE=3;SR=2;ALG=PROD;AF=3.419e-05;NSAMP=1;MSQ=14.92;AC=1;AN=29246;NFAM=1	.
chr12	75669833	75669890	chr13	113105023	113105082	26684	19357.8	+	+	BND	LOW	26684_1	N	N]chr13:113105053]	26684_2	N	N]chr12:75669861]	SVTYPE=BND;POS=75669861;STRANDS=++:9;IMPRECISE;CIPOS=-28,29;CIEND=-30,29;CIPOS95=-3,3;CIEND95=-3,3;MATEID=26684_2;EVENT=26684;SU=9;PE=8;SR=1;ALG=PROD;AF=0.02093;NSAMP=580;MSQ=21.97;AC=612;AN=29246;NFAM=578	SVTYPE=BND;POS=113105053;STRANDS=++:9;IMPRECISE;CIPOS=-30,29;CIEND=-28,29;CIPOS95=-3,3;CIEND95=-3,3;MATEID=26684_1;EVENT=26684;SECONDARY;SU=9;PE=8;SR=1;ALG=PROD;AF=0.02093;NSAMP=580;MSQ=21.97;AC=612;AN=29246;NFAM=578
chr12	75677144	75677163	chr12	75677296	75677335	184276	1181.33	+	-	DEL	PASS	184276	N	<DEL>	.	.	.	SVTYPE=DEL;POS=75677154;SVLEN=-172;END=75677326;STRANDS=+-:42;CIPOS=-10,9;CIEND=-30,9;CIPOS95=0,0;CIEND95=0,0;SU=42;PE=1;SR=41;ALG=PROD;AF=0.0001026;NSAMP=3;MSQ=302.6;AC=3;AN=29246;NFAM=3	.
chr12	75681668	75681936	chr12	75685740	75686118	184277	155.67	+	-	DEL	PASS	184277	N	<DEL>	.	.	.	SVTYPE=DEL;POS=75681678;SVLEN=-4431;END=75686109;STRANDS=+-:9;IMPRECISE;CIPOS=-10,258;CIEND=-369,9;CIPOS95=-2,56;CIEND95=-73,0;SU=9;PE=9;SR=0;ALG=PROD;AF=3.419e-05;NSAMP=1;MSQ=155.67;AC=1;AN=29246;NFAM=1	.
chr12	75682265	75682324	chr12	75688780	75688822	184278	1534.57	+	-	DEL	PASS	184278	N	<DEL>	.	.	.	SVTYPE=DEL;POS=75682295;SVLEN=-6507;END=75688802;STRANDS=+-:52;CIPOS=-30,29;CIEND=-22,20;CIPOS95=0,0;CIEND95=0,0;SU=52;PE=29;SR=23;ALG=PROD;AF=3.419e-05;NSAMP=1;MSQ=692.39;AC=1;AN=29246;NFAM=1	.
chr12	75701169	75701211	chr12	75705528	75705572	472624	326.97	-	+	BND	LOW	472624_1	N	]chr12:75705551]N	472624_2	N	N[chr12:75701192[	SVTYPE=BND;POS=75701192;STRANDS=-+:35;CIPOS=-22,20;CIEND=-23,21;CIPOS95=0,0;CIEND95=0,0;MATEID=472624_2;EVENT=472624;SU=35;PE=9;SR=26;ALG=PROD;AF=3.419e-05;NSAMP=1;MSQ=179.44;RECLASSIFIED;AC=1;AN=29246;NFAM=1	SVTYPE=BND;POS=75705551;STRANDS=-+:35;CIPOS=-23,21;CIEND=-22,20;CIPOS95=0,0;CIEND95=0,0;MATEID=472624_1;EVENT=472624;SECONDARY;SU=35;PE=9;SR=26;ALG=PROD;AF=3.419e-05;NSAMP=1;MSQ=179.44;RECLASSIFIED;AC=1;AN=29246;NFAM=1
chr12	75701246	75701305	chr12	75705540	75705584	184279	826.71	+	-	BND	PASS	184279_1	N	N[chr12:75705564[	184279_2	N	]chr12:75701276]N	SVTYPE=BND;POS=75701276;STRANDS=+-:39;CIPOS=-30,29;CIEND=-23,21;CIPOS95=0,0;CIEND95=0,0;MATEID=184279_2;EVENT=184279;SU=39;PE=17;SR=22;ALG=PROD;AF=3.419e-05;NSAMP=1;MSQ=455.37;RECLASSIFIED;AC=1;AN=29246;NFAM=1	SVTYPE=BND;POS=75705564;STRANDS=+-:39;CIPOS=-23,21;CIEND=-30,29;CIPOS95=0,0;CIEND95=0,0;MATEID=184279_1;EVENT=184279;SECONDARY;SU=39;PE=17;SR=22;ALG=PROD;AF=3.419e-05;NSAMP=1;MSQ=455.37;RECLASSIFIED;AC=1;AN=29246;NFAM=1
chr12	75736601	75736660	chr12	75737428	75737473	184280	1193.11	+	-	DEL	PASS	184280	N	<DEL>	.	.	.	SVTYPE=DEL;POS=75736631;SVLEN=-821;END=75737452;STRANDS=+-:47;CIPOS=-30,29;CIEND=-24,21;CIPOS95=0,0;CIEND95=0,0;SU=47;PE=30;SR=17;ALG=PROD;AF=6.839e-05;NSAMP=2;MSQ=596.56;AC=2;AN=29246;NFAM=2	.
chr12	75743310	75743322	chr12	75743853	75743869	184281	278.29	+	-	BND	LOW	184281_1	N	N[chr12:75743861[	184281_2	N	]chr12:75743317]N	SVTYPE=BND;POS=75743317;STRANDS=+-:8;CIPOS=-7,5;CIEND=-7,9;CIPOS95=0,0;CIEND95=0,0;MATEID=184281_2;EVENT=184281;SU=8;PE=2;SR=6;ALG=PROD;AF=3.419e-05;NSAMP=1;MSQ=4.6;RECLASSIFIED;AC=1;AN=29246;NFAM=1	SVTYPE=BND;POS=75743861;STRANDS=+-:8;CIPOS=-7,9;CIEND=-7,5;CIPOS95=0,0;CIEND95=0,0;MATEID=184281_1;EVENT=184281;SECONDARY;SU=8;PE=2;SR=6;ALG=PROD;AF=3.419e-05;NSAMP=1;MSQ=4.6;RECLASSIFIED;AC=1;AN=29246;NFAM=1
chr12	75756695	75756754	chr17	51415303	51415356	28352	127702.0	-	-	BND	LOW	28352_1	N	[chr17:51415334[N	28352_2	N	[chr12:75756726[N	SVTYPE=BND;POS=75756726;STRANDS=--:8;IMPRECISE;CIPOS=-30,29;CIEND=-30,23;CIPOS95=-3,3;CIEND95=-3,3;MATEID=28352_2;EVENT=28352;SU=8;PE=7;SR=1;ALG=PROD;AF=0.08979;NSAMP=2614;MSQ=29.77;AC=2626;AN=29246;NFAM=2513	SVTYPE=BND;POS=51415334;STRANDS=--:8;IMPRECISE;CIPOS=-30,23;CIEND=-30,29;CIPOS95=-3,3;CIEND95=-3,3;MATEID=28352_1;EVENT=28352;SECONDARY;SU=8;PE=7;SR=1;ALG=PROD;AF=0.08979;NSAMP=2614;MSQ=29.77;AC=2626;AN=29246;NFAM=2513
chr12	75756696	75756753	chr16	69292327	69292384	28000	81345.2	-	-	BND	LOW	28000_1	N	[chr16:69292357[N	28000_2	N	[chr12:75756726[N	SVTYPE=BND;POS=75756726;STRANDS=--:9;CIPOS=-29,28;CIEND=-29,28;CIPOS95=0,0;CIEND95=0,0;MATEID=28000_2;EVENT=28000;SU=9;PE=0;SR=9;ALG=PROD;AF=0.06025;NSAMP=1758;MSQ=28.55;AC=1762;AN=29246;NFAM=1707	SVTYPE=BND;POS=69292357;STRANDS=--:9;CIPOS=-29,28;CIEND=-29,28;CIPOS95=0,0;CIEND95=0,0;MATEID=28000_1;EVENT=28000;SECONDARY;SU=9;PE=0;SR=9;ALG=PROD;AF=0.06025;NSAMP=1758;MSQ=28.55;AC=1762;AN=29246;NFAM=1707
chr12	75756716	75756733	chrX	147842304	147842321	30283	132502.0	-	-	BND	LOW	30283_1	N	[chrX:147842314[N	30283_2	N	[chr12:75756726[N	SVTYPE=BND;POS=75756726;STRANDS=--:51;CIPOS=-9,8;CIEND=-9,8;CIPOS95=0,0;CIEND95=0,0;MATEID=30283_2;EVENT=30283;SU=51;PE=0;SR=51;ALG=PROD;AF=0.09239;NSAMP=2685;MSQ=30.68;AC=2702;AN=29246;NFAM=2584	SVTYPE=BND;POS=147842314;STRANDS=--:51;CIPOS=-9,8;CIEND=-9,8;CIPOS95=0,0;CIEND95=0,0;MATEID=30283_1;EVENT=30283;SECONDARY;SU=51;PE=0;SR=51;ALG=PROD;AF=0.09239;NSAMP=2685;MSQ=30.68;AC=2702;AN=29246;NFAM=2584
chr12	75756724	75756727	chr14	95245207	95245208	27355	145535.0	-	-	BND	LOW	27355_1	N	[chr14:95245209[N	27355_2	N	[chr12:75756726[N	SVTYPE=BND;POS=75756726;STRANDS=--:420;CIPOS=-1,2;CIEND=-1,0;CIPOS95=0,0;CIEND95=0,0;MATEID=27355_2;EVENT=27355;SU=420;PE=0;SR=420;ALG=PROD;AF=0.08675;NSAMP=2530;MSQ=35.02;AC=2537;AN=29246;NFAM=2448	SVTYPE=BND;POS=95245209;STRANDS=--:420;CIPOS=-1,0;CIEND=-1,2;CIPOS95=0,0;CIEND95=0,0;MATEID=27355_1;EVENT=27355;SECONDARY;SU=420;PE=0;SR=420;ALG=PROD;AF=0.08675;NSAMP=2530;MSQ=35.02;AC=2537;AN=29246;NFAM=2448
chr12	75796691	75796934	chr12	75802118	75802374	184283	233.63	+	-	DEL	PASS	184283	N	<DEL>	.	.	.	SVTYPE=DEL;POS=75796701;SVLEN=-5664;END=75802365;STRANDS=+-:11;IMPRECISE;CIPOS=-10,233;CIEND=-247,9;CIPOS95=-3,33;CIEND95=-59,1;SU=11;PE=11;SR=0;ALG=PROD;AF=3.419e-05;NSAMP=1;MSQ=233.63;AC=1;AN=29246;NFAM=1	.
chr12	75801700	75801719	chr12	75804401	75804420	184284	545.49	+	-	DEL	PASS	184284	N	<DEL>	.	.	.	SVTYPE=DEL;POS=75801710;SVLEN=-2701;END=75804411;STRANDS=+-:26;CIPOS=-10,9;CIEND=-10,9;CIPOS95=0,0;CIEND95=0,0;SU=26;PE=16;SR=10;ALG=PROD;AF=3.419e-05;NSAMP=1;MSQ=545.49;AC=1;AN=29246;NFAM=1	.
chr12	75815705	75815711	chr12	75816441	75816460	184285	476.41	+	-	DEL	PASS	184285	N	<DEL>	.	.	.	SVTYPE=DEL;POS=75815708;SVLEN=-743;END=75816451;STRANDS=+-:21;CIPOS=-3,3;CIEND=-10,9;CIPOS95=0,0;CIEND95=0,0;SU=21;PE=13;SR=8;ALG=PROD;AF=3.419e-05;NSAMP=1;MSQ=476.41;AC=1;AN=29246;NFAM=1	.
chr12	75817045	75817046	chr12	75822843	75822844	184287	26288.8	+	-	BND	PASS	184287_1	N	N[chr12:75822845[	184287_2	N	]chr12:75817046]N	SVTYPE=BND;POS=75817046;STRANDS=+-:1119;CIPOS=-1,0;CIEND=-1,0;CIPOS95=0,0;CIEND95=0,0;MATEID=184287_2;EVENT=184287;SU=1119;PE=642;SR=477;ALG=PROD;AF=0.0008206;NSAMP=24;MSQ=659.26;RECLASSIFIED;AC=24;AN=29246;NFAM=20	SVTYPE=BND;POS=75822845;STRANDS=+-:1119;CIPOS=-1,0;CIEND=-1,0;CIPOS95=0,0;CIEND95=0,0;MATEID=184287_1;EVENT=184287;SECONDARY;SU=1119;PE=642;SR=477;ALG=PROD;AF=0.0008206;NSAMP=24;MSQ=659.26;RECLASSIFIED;AC=24;AN=29246;NFAM=20
chr12	75842354	75842361	chr12	75853872	75853878	472626	196.65	-	+	DUP	PASS	472626	N	<DUP>	.	.	.	SVTYPE=DUP;POS=75842359;SVLEN=11516;END=75853875;STRANDS=-+:18;CIPOS=-5,2;CIEND=-3,3;CIPOS95=0,0;CIEND95=0,0;SU=18;PE=10;SR=8;ALG=PROD;AF=3.419e-05;NSAMP=1;MSQ=196.22;AC=1;AN=29246;NFAM=1	.
chr12	75846899	75846899	chr12	75846980	75846980	184289	36350.5	+	-	BND	LOW	184289_1	N	N[chr12:75846981[	184289_2	N	]chr12:75846899]N	SVTYPE=BND;POS=75846899;STRANDS=+-:1391;CIPOS=0,0;CIEND=0,0;CIPOS95=0,0;CIEND95=0,0;MATEID=184289_2;EVENT=184289;SU=1391;PE=14;SR=1377;ALG=PROD;AF=0.004513;NSAMP=130;MSQ=242.8;RECLASSIFIED;AC=132;AN=29246;NFAM=128	SVTYPE=BND;POS=75846981;STRANDS=+-:1391;CIPOS=0,0;CIEND=0,0;CIPOS95=0,0;CIEND95=0,0;MATEID=184289_1;EVENT=184289;SECONDARY;SU=1391;PE=14;SR=1377;ALG=PROD;AF=0.004513;NSAMP=130;MSQ=242.8;RECLASSIFIED;AC=132;AN=29246;NFAM=128
chr12	75856114	75856131	chrX	65683388	65683403	29989	14520.2	-	-	BND	LOW	29989_1	N	[chrX:65683398[N	29989_2	N	[chr12:75856124[N	SVTYPE=BND;POS=75856124;STRANDS=--:57;CIPOS=-9,8;CIEND=-9,6;CIPOS95=0,0;CIEND95=0,0;MATEID=29989_2;EVENT=29989;SU=57;PE=0;SR=57;ALG=PROD;AF=0.016;NSAMP=468;MSQ=20.51;AC=468;AN=29246;NFAM=461	SVTYPE=BND;POS=65683398;STRANDS=--:57;CIPOS=-9,6;CIEND=-9,8;CIPOS95=0,0;CIEND95=0,0;MATEID=29989_1;EVENT=29989;SECONDARY;SU=57;PE=0;SR=57;ALG=PROD;AF=0.016;NSAMP=468;MSQ=20.51;AC=468;AN=29246;NFAM=461
chr12	75858239	75858296	chr13	98707897	98707954	27019	112984.0	-	+	BND	LOW	27019_1	N	]chr13:98707926]N	27019_2	N	N[chr12:75858269[	SVTYPE=BND;POS=75858269;STRANDS=-+:8;CIPOS=-29,28;CIEND=-29,28;CIPOS95=0,0;CIEND95=0,0;MATEID=27019_2;EVENT=27019;SU=8;PE=0;SR=8;ALG=PROD;AF=0.06524;NSAMP=1908;MSQ=32.93;AC=1908;AN=29246;NFAM=1849	SVTYPE=BND;POS=98707926;STRANDS=-+:8;CIPOS=-29,28;CIEND=-29,28;CIPOS95=0,0;CIEND95=0,0;MATEID=27019_1;EVENT=27019;SECONDARY;SU=8;PE=0;SR=8;ALG=PROD;AF=0.06524;NSAMP=1908;MSQ=32.93;AC=1908;AN=29246;NFAM=1849
chr12	75860335	75860354	chr12	75860750	75860765	184291	329.22	+	-	BND	LOW	184291_1	N	N[chr12:75860761[	184291_2	N	]chr12:75860345]N	SVTYPE=BND;POS=75860345;STRANDS=+-:8;IMPRECISE;CIPOS=-10,9;CIEND=-10,5;CIPOS95=-1,1;CIEND95=-1,0;MATEID=184291_2;EVENT=184291;SU=8;PE=5;SR=3;ALG=PROD;AF=0.0002393;NSAMP=7;MSQ=33.93;RECLASSIFIED;AC=7;AN=29246;NFAM=7	SVTYPE=BND;POS=75860761;STRANDS=+-:8;IMPRECISE;CIPOS=-10,5;CIEND=-10,9;CIPOS95=-1,0;CIEND95=-1,1;MATEID=184291_1;EVENT=184291;SECONDARY;SU=8;PE=5;SR=3;ALG=PROD;AF=0.0002393;NSAMP=7;MSQ=33.93;RECLASSIFIED;AC=7;AN=29246;NFAM=7
chr12	75897035	75897085	chr12	75905142	75905188	472630	1106.72	-	+	DUP	PASS	472630	N	<DUP>	.	.	.	SVTYPE=DUP;POS=75897063;SVLEN=8102;END=75905165;STRANDS=-+:72;CIPOS=-28,22;CIEND=-23,23;CIPOS95=0,0;CIEND95=0,0;SU=72;PE=59;SR=13;ALG=PROD;AF=0.0001368;NSAMP=2;MSQ=549.98;AC=4;AN=29246;NFAM=1	.
chr12	75906321	75906332	chr12	75906617	75906626	184292	599.36	+	-	BND	LOW	184292_1	N	N[chr12:75906623[	184292_2	N	]chr12:75906327]N	SVTYPE=BND;POS=75906327;STRANDS=+-:77;CIPOS=-6,5;CIEND=-5,4;CIPOS95=0,0;CIEND95=0,0;MATEID=184292_2;EVENT=184292;SU=77;PE=0;SR=77;ALG=PROD;AF=0.0003077;NSAMP=9;MSQ=27.7;RECLASSIFIED;AC=9;AN=29246;NFAM=9	SVTYPE=BND;POS=75906623;STRANDS=+-:77;CIPOS=-5,4;CIEND=-6,5;CIPOS95=0,0;CIEND95=0,0;MATEID=184292_1;EVENT=184292;SECONDARY;SU=77;PE=0;SR=77;ALG=PROD;AF=0.0003077;NSAMP=9;MSQ=27.7;RECLASSIFIED;AC=9;AN=29246;NFAM=9
chr12	75975817	75975828	chr12	75976052	75976063	184296	106.04	+	-	DEL	PASS	184296	N	<DEL>	.	.	.	SVTYPE=DEL;POS=75975823;SVLEN=-234;END=75976057;STRANDS=+-:6;CIPOS=-6,5;CIEND=-5,6;CIPOS95=0,0;CIEND95=0,0;SU=6;PE=0;SR=6;ALG=PROD;AF=3.419e-05;NSAMP=1;MSQ=98.81;AC=1;AN=29246;NFAM=1	.
chr12	75996066	75996085	chr12	75996178	75996197	184297	971.24	+	-	DEL	PASS	184297	N	<DEL>	.	.	.	SVTYPE=DEL;POS=75996076;SVLEN=-112;END=75996188;STRANDS=+-:22;CIPOS=-10,9;CIEND=-10,9;CIPOS95=0,0;CIEND95=0,0;SU=22;PE=0;SR=22;ALG=PROD;AF=0.0001026;NSAMP=3;MSQ=288.77;AC=3;AN=29246;NFAM=3	.
chr12	76003735	76003745	chr12	76007463	76007482	184298	329.76	+	-	DEL	PASS	184298	N	<DEL>	.	.	.	SVTYPE=DEL;POS=76003740;SVLEN=-3733;END=76007473;STRANDS=+-:14;CIPOS=-5,5;CIEND=-10,9;CIPOS95=0,0;CIEND95=0,0;SU=14;PE=8;SR=6;ALG=PROD;AF=3.419e-05;NSAMP=1;MSQ=329.76;AC=1;AN=29246;NFAM=1	.
chr12	76003822	76004081	chr12	76004926	76005201	184299	895.65	+	-	DEL	PASS	184299	N	<DEL>	.	.	.	SVTYPE=DEL;POS=76003851;SVLEN=-1325;END=76005176;STRANDS=+-:38;IMPRECISE;CIPOS=-29,230;CIEND=-250,25;CIPOS95=-28,28;CIEND95=-28,25;SU=38;PE=38;SR=0;ALG=PROD;AF=6.839e-05;NSAMP=2;MSQ=365.51;AC=2;AN=29246;NFAM=2	.
chr12	76007997	76008007	chr12	76011194	76011203	184300	344.73	+	-	DEL	PASS	184300	N	<DEL>	.	.	.	SVTYPE=DEL;POS=76008002;SVLEN=-3198;END=76011200;STRANDS=+-:14;CIPOS=-5,5;CIEND=-6,3;CIPOS95=0,0;CIEND95=0,0;SU=14;PE=8;SR=6;ALG=PROD;AF=3.419e-05;NSAMP=1;MSQ=344.73;AC=1;AN=29246;NFAM=1	.
chr12	76013686	76013705	chr12	76014939	76014958	557789	242.46	-	-	BND	LOW	557789_1	N	[chr12:76014950[N	557789_2	N	[chr12:76013697[N	SVTYPE=BND;POS=76013697;STRANDS=--:17;CIPOS=-10,9;CIEND=-10,9;CIPOS95=0,0;CIEND95=0,0;MATEID=557789_2;EVENT=557789;SU=17;PE=11;SR=6;ALG=PROD;AF=3.419e-05;NSAMP=1;MSQ=242.46;AC=1;AN=29246;NFAM=1	SVTYPE=BND;POS=76014950;STRANDS=--:17;CIPOS=-10,9;CIEND=-10,9;CIPOS95=0,0;CIEND95=0,0;MATEID=557789_1;EVENT=557789;SECONDARY;SU=17;PE=11;SR=6;ALG=PROD;AF=3.419e-05;NSAMP=1;MSQ=242.46;AC=1;AN=29246;NFAM=1
chr12	76013914	76013919	chr12	76014391	76014410	557790	152.54	+	+	BND	LOW	557790_1	N	N]chr12:76014401]	557790_2	N	N]chr12:76013917]	SVTYPE=BND;POS=76013917;STRANDS=++:14;CIPOS=-3,2;CIEND=-10,9;CIPOS95=0,0;CIEND95=0,0;MATEID=557790_2;EVENT=557790;SU=14;PE=5;SR=9;ALG=PROD;AF=3.419e-05;NSAMP=1;MSQ=152.54;AC=1;AN=29246;NFAM=1	SVTYPE=BND;POS=76014401;STRANDS=++:14;CIPOS=-10,9;CIEND=-3,2;CIPOS95=0,0;CIEND95=0,0;MATEID=557790_1;EVENT=557790;SECONDARY;SU=14;PE=5;SR=9;ALG=PROD;AF=3.419e-05;NSAMP=1;MSQ=152.54;AC=1;AN=29246;NFAM=1
chr12	76015446	76015503	chr19	33757402	33757459	28943	769.3	-	+	BND	LOW	28943_1	N	]chr19:33757431]N	28943_2	N	N[chr12:76015476[	SVTYPE=BND;POS=76015476;STRANDS=-+:4;CIPOS=-29,28;CIEND=-29,28;CIPOS95=0,0;CIEND95=0,0;MATEID=28943_2;EVENT=28943;SU=4;PE=0;SR=4;ALG=PROD;AF=0.0009574;NSAMP=28;MSQ=18.05;AC=28;AN=29246;NFAM=28	SVTYPE=BND;POS=33757431;STRANDS=-+:4;CIPOS=-29,28;CIEND=-29,28;CIPOS95=0,0;CIEND95=0,0;MATEID=28943_1;EVENT=28943;SECONDARY;SU=4;PE=0;SR=4;ALG=PROD;AF=0.0009574;NSAMP=28;MSQ=18.05;AC=28;AN=29246;NFAM=28
chr12	76021296	76021303	chr12	76021506	76021513	184302	2476.03	+	-	DEL	PASS	184302	N	<DEL>	.	.	.	SVTYPE=DEL;POS=76021300;SVLEN=-210;END=76021510;STRANDS=+-:82;CIPOS=-4,3;CIEND=-4,3;CIPOS95=0,0;CIEND95=0,0;SU=82;PE=1;SR=81;ALG=PROD;AF=0.0001026;NSAMP=3;MSQ=403.55;AC=3;AN=29246;NFAM=3	.
chr12	76024163	76024163	chr12	76024271	76024274	184303	21834.3	+	-	BND	LOW	184303_1	N	N[chr12:76024273[	184303_2	N	]chr12:76024163]N	SVTYPE=BND;POS=76024163;STRANDS=+-:874;CIPOS=0,0;CIEND=-1,2;CIPOS95=0,0;CIEND95=0,0;MATEID=184303_2;EVENT=184303;SU=874;PE=7;SR=867;ALG=PROD;AF=0.003248;NSAMP=95;MSQ=182.5;RECLASSIFIED;AC=95;AN=29246;NFAM=93	SVTYPE=BND;POS=76024273;STRANDS=+-:874;CIPOS=-1,2;CIEND=0,0;CIPOS95=0,0;CIEND95=0,0;MATEID=184303_1;EVENT=184303;SECONDARY;SU=874;PE=7;SR=867;ALG=PROD;AF=0.003248;NSAMP=95;MSQ=182.5;RECLASSIFIED;AC=95;AN=29246;NFAM=93
chr12	76024168	76024170	chr12	76024373	76024375	472631	6291.24	-	+	BND	LOW	472631_1	N	]chr12:76024374]N	472631_2	N	N[chr12:76024170[	SVTYPE=BND;POS=76024170;STRANDS=-+:590;CIPOS=-1,1;CIEND=-1,1;CIPOS95=0,0;CIEND95=0,0;MATEID=472631_2;EVENT=472631;SU=590;PE=9;SR=581;ALG=PROD;AF=0.002975;NSAMP=87;MSQ=55.76;RECLASSIFIED;AC=87;AN=29246;NFAM=85	SVTYPE=BND;POS=76024374;STRANDS=-+:590;CIPOS=-1,1;CIEND=-1,1;CIPOS95=0,0;CIEND95=0,0;MATEID=472631_1;EVENT=472631;SECONDARY;SU=590;PE=9;SR=581;ALG=PROD;AF=0.002975;NSAMP=87;MSQ=55.76;RECLASSIFIED;AC=87;AN=29246;NFAM=85
chr12	76037803	76038224	chr12	76040082	76040517	184305	293.75	+	-	DEL	PASS	184305	N	<DEL>	.	.	.	SVTYPE=DEL;POS=76037813;SVLEN=-2698;END=76040511;STRANDS=+-:7;IMPRECISE;CIPOS=-10,411;CIEND=-429,6;CIPOS95=0,140;CIEND95=-148,0;SU=7;PE=7;SR=0;ALG=PROD;AF=3.419e-05;NSAMP=1;MSQ=293.75;AC=1;AN=29246;NFAM=1	.
chr12	76047383	76047398	chr14	57394172	57394187	27222	61.8	-	-	BND	LOW	27222_1	N	[chr14:57394182[N	27222_2	N	[chr12:76047393[N	SVTYPE=BND;POS=76047393;STRANDS=--:5;CIPOS=-9,6;CIEND=-9,6;CIPOS95=0,0;CIEND95=0,0;MATEID=27222_2;EVENT=27222;SU=5;PE=1;SR=4;ALG=PROD;AF=3.42e-05;NSAMP=1;MSQ=45.07;AC=1;AN=29244;NFAM=1	SVTYPE=BND;POS=57394182;STRANDS=--:5;CIPOS=-9,6;CIEND=-9,6;CIPOS95=0,0;CIEND95=0,0;MATEID=27222_1;EVENT=27222;SECONDARY;SU=5;PE=1;SR=4;ALG=PROD;AF=3.42e-05;NSAMP=1;MSQ=45.07;AC=1;AN=29244;NFAM=1
chr12	76051553	76051572	chr12	76051693	76051712	184306	1058.04	+	-	DEL	PASS	184306	N	<DEL>	.	.	.	SVTYPE=DEL;POS=76051563;SVLEN=-140;END=76051703;STRANDS=+-:37;CIPOS=-10,9;CIEND=-10,9;CIPOS95=0,0;CIEND95=0,0;SU=37;PE=0;SR=37;ALG=PROD;AF=0.0001026;NSAMP=3;MSQ=238.77;AC=3;AN=29246;NFAM=3	.
chr12	76054729	76054757	chr12	76054837	76055312	557791	74.13	+	+	BND	LOW	557791_1	N	N]chr12:76054847]	557791_2	N	N]chr12:76054739]	SVTYPE=BND;POS=76054739;STRANDS=++:4;IMPRECISE;CIPOS=-10,18;CIEND=-10,465;CIPOS95=-2,18;CIEND95=-2,100;MATEID=557791_2;EVENT=557791;SU=4;PE=4;SR=0;ALG=PROD;AF=6.839e-05;NSAMP=2;MSQ=32.33;AC=2;AN=29246;NFAM=2	SVTYPE=BND;POS=76054847;STRANDS=++:4;IMPRECISE;CIPOS=-10,465;CIEND=-10,18;CIPOS95=-2,100;CIEND95=-2,18;MATEID=557791_1;EVENT=557791;SECONDARY;SU=4;PE=4;SR=0;ALG=PROD;AF=6.839e-05;NSAMP=2;MSQ=32.33;AC=2;AN=29246;NFAM=2
chr12	76068275	76068284	chr12	76068372	76068381	184307	213.56	+	-	BND	LOW	184307_1	N	N[chr12:76068378[	184307_2	N	]chr12:76068280]N	SVTYPE=BND;POS=76068280;STRANDS=+-:7;CIPOS=-5,4;CIEND=-5,4;CIPOS95=0,0;CIEND95=0,0;MATEID=184307_2;EVENT=184307;SU=7;PE=0;SR=7;ALG=PROD;AF=3.419e-05;NSAMP=1;MSQ=212.85;RECLASSIFIED;AC=1;AN=29246;NFAM=1	SVTYPE=BND;POS=76068378;STRANDS=+-:7;CIPOS=-5,4;CIEND=-5,4;CIPOS95=0,0;CIEND95=0,0;MATEID=184307_1;EVENT=184307;SECONDARY;SU=7;PE=0;SR=7;ALG=PROD;AF=3.419e-05;NSAMP=1;MSQ=212.85;RECLASSIFIED;AC=1;AN=29246;NFAM=1
chr12	76068532	76068541	chr12	76068611	76068620	184308	180.02	+	-	DEL	PASS	184308	N	<DEL>	.	.	.	SVTYPE=DEL;POS=76068537;SVLEN=-79;END=76068616;STRANDS=+-:7;CIPOS=-5,4;CIEND=-5,4;CIPOS95=0,0;CIEND95=0,0;SU=7;PE=0;SR=7;ALG=PROD;AF=3.419e-05;NSAMP=1;MSQ=179.85;AC=1;AN=29246;NFAM=1	.
chr12	76068686	76068783	chr18	9564648	9564745	28478	15.97	-	-	BND	LOW	28478_1	N	[chr18:9564698[N	28478_2	N	[chr12:76068736[N	SVTYPE=BND;POS=76068736;STRANDS=--:4;CIPOS=-49,48;CIEND=-49,48;CIPOS95=0,0;CIEND95=0,0;MATEID=28478_2;EVENT=28478;SU=4;PE=0;SR=4;ALG=PROD;AF=6.839e-05;NSAMP=2;MSQ=5.73;AC=2;AN=29246;NFAM=2	SVTYPE=BND;POS=9564698;STRANDS=--:4;CIPOS=-49,48;CIEND=-49,48;CIPOS95=0,0;CIEND95=0,0;MATEID=28478_1;EVENT=28478;SECONDARY;SU=4;PE=0;SR=4;ALG=PROD;AF=6.839e-05;NSAMP=2;MSQ=5.73;AC=2;AN=29246;NFAM=2
chr12	76068703	76068752	chr12	76068777	76068826	184309	372.08	+	-	DEL	PASS	184309	N	<DEL>	.	.	.	SVTYPE=DEL;POS=76068728;SVLEN=-74;END=76068802;STRANDS=+-:11;CIPOS=-25,24;CIEND=-25,24;CIPOS95=0,0;CIEND95=0,0;SU=11;PE=0;SR=11;ALG=PROD;AF=6.839e-05;NSAMP=2;MSQ=185.87;AC=2;AN=29246;NFAM=1	.
chr12	76068726	76068743	chr19	39339735	39339752	28964	933.97	-	+	BND	LOW	28964_1	N	]chr19:39339744]N	28964_2	N	N[chr12:76068736[	SVTYPE=BND;POS=76068736;STRANDS=-+:20;CIPOS=-9,8;CIEND=-9,8;CIPOS95=0,0;CIEND95=0,0;MATEID=28964_2;EVENT=28964;SU=20;PE=0;SR=20;ALG=PROD;AF=0.001094;NSAMP=32;MSQ=18.2;AC=32;AN=29246;NFAM=32	SVTYPE=BND;POS=39339744;STRANDS=-+:20;CIPOS=-9,8;CIEND=-9,8;CIPOS95=0,0;CIEND95=0,0;MATEID=28964_1;EVENT=28964;SECONDARY;SU=20;PE=0;SR=20;ALG=PROD;AF=0.001094;NSAMP=32;MSQ=18.2;AC=32;AN=29246;NFAM=32
chr12	76089128	76089142	chr12	76089412	76089429	184312	27.27	+	-	BND	LOW	184312_1	N	N[chr12:76089422[	184312_2	N	]chr12:76089133]N	SVTYPE=BND;POS=76089133;STRANDS=+-:4;IMPRECISE;CIPOS=-5,9;CIEND=-9,8;CIPOS95=0,1;CIEND95=0,0;MATEID=184312_2;EVENT=184312;SU=4;PE=0;SR=4;ALG=PROD;AF=6.839e-05;NSAMP=2;MSQ=11.25;RECLASSIFIED;AC=2;AN=29246;NFAM=2	SVTYPE=BND;POS=76089422;STRANDS=+-:4;IMPRECISE;CIPOS=-9,8;CIEND=-5,9;CIPOS95=0,0;CIEND95=0,1;MATEID=184312_1;EVENT=184312;SECONDARY;SU=4;PE=0;SR=4;ALG=PROD;AF=6.839e-05;NSAMP=2;MSQ=11.25;RECLASSIFIED;AC=2;AN=29246;NFAM=2
chr12	76096568	76096585	chr12	76096643	76096662	557792	156.37	+	+	INV	LOW	557792	N	<INV>	.	.	.	SVTYPE=INV;POS=76096578;SVLEN=75;END=76096653;STRANDS=++:1,--:3;IMPRECISE;CIPOS=-10,7;CIEND=-10,9;CIPOS95=-1,3;CIEND95=-3,3;SU=4;PE=2;SR=2;ALG=PROD;AF=0.0004103;NSAMP=12;MSQ=11.21;AC=12;AN=29246;NFAM=12	.
chr12	76101272	76101275	chr12	76105622	76105626	472632	18326.4	-	+	DUP	PASS	472632	N	<DUP>	.	.	.	SVTYPE=DUP;POS=76101273;SVLEN=4351;END=76105624;STRANDS=-+:2129;CIPOS=-1,2;CIEND=-2,2;CIPOS95=0,0;CIEND95=0,0;SU=2129;PE=1723;SR=406;ALG=PROD;AF=0.005368;NSAMP=154;MSQ=102.03;AC=157;AN=29246;NFAM=148	.
chr12	76124641	76124695	chr12	76124902	76124959	184313	51.84	+	-	BND	LOW	184313_1	N	N[chr12:76124932[	184313_2	N	]chr12:76124669]N	SVTYPE=BND;POS=76124669;STRANDS=+-:14;CIPOS=-28,26;CIEND=-29,28;CIPOS95=0,0;CIEND95=0,0;MATEID=184313_2;EVENT=184313;SU=14;PE=0;SR=14;ALG=PROD;AF=0.0001368;NSAMP=4;MSQ=8.5;RECLASSIFIED;AC=4;AN=29246;NFAM=4	SVTYPE=BND;POS=76124932;STRANDS=+-:14;CIPOS=-29,28;CIEND=-28,26;CIPOS95=0,0;CIEND95=0,0;MATEID=184313_1;EVENT=184313;SECONDARY;SU=14;PE=0;SR=14;ALG=PROD;AF=0.0001368;NSAMP=4;MSQ=8.5;RECLASSIFIED;AC=4;AN=29246;NFAM=4
chr12	76128902	76128960	chr12	76129142	76129199	184315	1131.0	+	-	BND	PASS	184315_1	N	N[chr12:76129171[	184315_2	N	]chr12:76128932]N	SVTYPE=BND;POS=76128932;STRANDS=+-:33;CIPOS=-30,28;CIEND=-28,29;CIPOS95=0,0;CIEND95=0,0;MATEID=184315_2;EVENT=184315;SU=33;PE=0;SR=33;ALG=PROD;AF=3.419e-05;NSAMP=1;MSQ=14.92;RECLASSIFIED;AC=1;AN=29246;NFAM=1	SVTYPE=BND;POS=76129171;STRANDS=+-:33;CIPOS=-28,29;CIEND=-30,28;CIPOS95=0,0;CIEND95=0,0;MATEID=184315_1;EVENT=184315;SECONDARY;SU=33;PE=0;SR=33;ALG=PROD;AF=3.419e-05;NSAMP=1;MSQ=14.92;RECLASSIFIED;AC=1;AN=29246;NFAM=1
chr12	76146503	76146522	chr12	76146778	76146784	184316	611.02	+	-	DEL	PASS	184316	N	<DEL>	.	.	.	SVTYPE=DEL;POS=76146513;SVLEN=-269;END=76146782;STRANDS=+-:13;CIPOS=-10,9;CIEND=-4,2;CIPOS95=0,0;CIEND95=0,0;SU=13;PE=2;SR=11;ALG=PROD;AF=3.419e-05;NSAMP=1;MSQ=605.48;AC=1;AN=29246;NFAM=1	.
chr12	76149510	76149529	chr12	76149585	76149604	184317	401.72	+	-	DEL	PASS	184317	N	<DEL>	.	.	.	SVTYPE=DEL;POS=76149520;SVLEN=-75;END=76149595;STRANDS=+-:13;CIPOS=-10,9;CIEND=-10,9;CIPOS95=0,0;CIEND95=0,0;SU=13;PE=0;SR=13;ALG=PROD;AF=3.419e-05;NSAMP=1;MSQ=401.71;AC=1;AN=29246;NFAM=1	.
chr12	76175987	76176004	chr15	69655726	69655743	27595	27331.8	-	+	BND	LOW	27595_1	N	]chr15:69655735]N	27595_2	N	N[chr12:76175997[	SVTYPE=BND;POS=76175997;STRANDS=-+:58;CIPOS=-9,8;CIEND=-9,8;CIPOS95=0,0;CIEND95=0,0;MATEID=27595_2;EVENT=27595;SU=58;PE=0;SR=58;ALG=PROD;AF=0.01727;NSAMP=505;MSQ=29.07;AC=505;AN=29246;NFAM=498	SVTYPE=BND;POS=69655735;STRANDS=-+:58;CIPOS=-9,8;CIEND=-9,8;CIPOS95=0,0;CIEND95=0,0;MATEID=27595_1;EVENT=27595;SECONDARY;SU=58;PE=0;SR=58;ALG=PROD;AF=0.01727;NSAMP=505;MSQ=29.07;AC=505;AN=29246;NFAM=498
chr12	76176031	76176088	chr13	57439913	57439970	26923	133.27	-	-	BND	LOW	26923_1	N	[chr13:57439943[N	26923_2	N	[chr12:76176061[N	SVTYPE=BND;POS=76176061;STRANDS=--:8;CIPOS=-29,28;CIEND=-29,28;CIPOS95=0,0;CIEND95=0,0;MATEID=26923_2;EVENT=26923;SU=8;PE=0;SR=8;ALG=PROD;AF=0.0002052;NSAMP=6;MSQ=15.92;AC=6;AN=29246;NFAM=6	SVTYPE=BND;POS=57439943;STRANDS=--:8;CIPOS=-29,28;CIEND=-29,28;CIPOS95=0,0;CIEND95=0,0;MATEID=26923_1;EVENT=26923;SECONDARY;SU=8;PE=0;SR=8;ALG=PROD;AF=0.0002052;NSAMP=6;MSQ=15.92;AC=6;AN=29246;NFAM=6
chr12	76176033	76176044	chr13	21050168	21050179	26685	92.85	+	+	BND	LOW	26685_1	N	N]chr13:21050174]	26685_2	N	N]chr12:76176039]	SVTYPE=BND;POS=76176039;STRANDS=++:6;CIPOS=-6,5;CIEND=-6,5;CIPOS95=0,0;CIEND95=0,0;MATEID=26685_2;EVENT=26685;SU=6;PE=0;SR=6;ALG=PROD;AF=6.839e-05;NSAMP=2;MSQ=45.73;AC=2;AN=29246;NFAM=2	SVTYPE=BND;POS=21050174;STRANDS=++:6;CIPOS=-6,5;CIEND=-6,5;CIPOS95=0,0;CIEND95=0,0;MATEID=26685_1;EVENT=26685;SECONDARY;SU=6;PE=0;SR=6;ALG=PROD;AF=6.839e-05;NSAMP=2;MSQ=45.73;AC=2;AN=29246;NFAM=2
chr12	76186650	76186655	chr12	76189140	76189144	184319	464.52	+	-	DEL	PASS	184319	N	<DEL>	.	.	.	SVTYPE=DEL;POS=76186653;SVLEN=-2490;END=76189143;STRANDS=+-:21;CIPOS=-3,2;CIEND=-3,1;CIPOS95=0,0;CIEND95=0,0;SU=21;PE=10;SR=11;ALG=PROD;AF=3.419e-05;NSAMP=1;MSQ=464.52;AC=1;AN=29246;NFAM=1	.
chr12	76188402	76188419	chr19	23281522	23281539	28862	70.14	-	+	BND	LOW	28862_1	N	]chr19:23281531]N	28862_2	N	N[chr12:76188412[	SVTYPE=BND;POS=76188412;STRANDS=-+:24;CIPOS=-9,8;CIEND=-9,8;CIPOS95=0,0;CIEND95=0,0;MATEID=28862_2;EVENT=28862;SU=24;PE=0;SR=24;ALG=PROD;AF=0.0001368;NSAMP=4;MSQ=14.75;AC=4;AN=29246;NFAM=4	SVTYPE=BND;POS=23281531;STRANDS=-+:24;CIPOS=-9,8;CIEND=-9,8;CIPOS95=0,0;CIEND95=0,0;MATEID=28862_1;EVENT=28862;SECONDARY;SU=24;PE=0;SR=24;ALG=PROD;AF=0.0001368;NSAMP=4;MSQ=14.75;AC=4;AN=29246;NFAM=4
chr12	76208506	76208512	chr12	76294009	76294013	472633	3560.77	-	+	DUP	PASS	472633	N	<DUP>	.	.	.	SVTYPE=DUP;POS=76208509;SVLEN=85502;END=76294011;STRANDS=-+:353;CIPOS=-3,3;CIEND=-2,2;CIPOS95=0,0;CIEND95=0,0;SU=353;PE=210;SR=143;ALG=PROD;AF=0.0004787;NSAMP=13;MSQ=220.08;AC=14;AN=29246;NFAM=13	.
chr12	76215434	76215491	chr14	42707784	42707841	27161	187104.0	-	+	BND	LOW	27161_1	N	]chr14:42707813]N	27161_2	N	N[chr12:76215464[	SVTYPE=BND;POS=76215464;STRANDS=-+:4;CIPOS=-29,28;CIEND=-29,28;CIPOS95=0,0;CIEND95=0,0;MATEID=27161_2;EVENT=27161;SU=4;PE=0;SR=4;ALG=PROD;AF=0.1235;NSAMP=3611;MSQ=30.57;AC=3611;AN=29246;NFAM=3469	SVTYPE=BND;POS=42707813;STRANDS=-+:4;CIPOS=-29,28;CIEND=-29,28;CIPOS95=0,0;CIEND95=0,0;MATEID=27161_1;EVENT=27161;SECONDARY;SU=4;PE=0;SR=4;ALG=PROD;AF=0.1235;NSAMP=3611;MSQ=30.57;AC=3611;AN=29246;NFAM=3469
chr12	76215516	76216232	chr15	50679121	50679618	27521	36.89	+	-	BND	LOW	27521_1	N	N[chr15:50679610[	27521_2	N	]chr12:76215526]N	SVTYPE=BND;POS=76215526;STRANDS=+-:4;IMPRECISE;CIPOS=-10,706;CIEND=-488,9;CIPOS95=-1,178;CIEND95=-117,2;MATEID=27521_2;EVENT=27521;SU=4;PE=4;SR=0;ALG=PROD;AF=6.839e-05;NSAMP=2;MSQ=17.94;AC=2;AN=29246;NFAM=2	SVTYPE=BND;POS=50679610;STRANDS=+-:4;IMPRECISE;CIPOS=-488,9;CIEND=-10,706;CIPOS95=-117,2;CIEND95=-1,178;MATEID=27521_1;EVENT=27521;SECONDARY;SU=4;PE=4;SR=0;ALG=PROD;AF=6.839e-05;NSAMP=2;MSQ=17.94;AC=2;AN=29246;NFAM=2
chr12	76224410	76224414	chr12	76224512	76224516	184320	355.6	+	-	DEL	PASS	184320	N	<DEL>	.	.	.	SVTYPE=DEL;POS=76224413;SVLEN=-102;END=76224515;STRANDS=+-:13;CIPOS=-3,1;CIEND=-3,1;CIPOS95=0,0;CIEND95=0,0;SU=13;PE=0;SR=13;ALG=PROD;AF=3.42e-05;NSAMP=1;MSQ=347.67;AC=1;AN=29244;NFAM=1	.
chr12	76231794	76231806	chr12	76233998	76234062	557793	90.01	+	+	INV	LOW	557793	N	<INV>	.	.	.	SVTYPE=INV;POS=76231804;SVLEN=2213;END=76234017;STRANDS=++:3,--:5;IMPRECISE;CIPOS=-10,2;CIEND=-19,45;CIPOS95=-6,2;CIEND95=-9,35;SU=8;PE=8;SR=0;ALG=PROD;AF=6.839e-05;NSAMP=2;MSQ=45;AC=2;AN=29246;NFAM=2	.
chr12	76232006	76232055	chr12	76238044	76238090	184322	1360.68	+	-	DEL	PASS	184322	N	<DEL>	.	.	.	SVTYPE=DEL;POS=76232031;SVLEN=-6038;END=76238069;STRANDS=+-:48;CIPOS=-25,24;CIEND=-25,21;CIPOS95=0,0;CIEND95=0,0;SU=48;PE=35;SR=13;ALG=PROD;AF=6.839e-05;NSAMP=2;MSQ=680.34;AC=2;AN=29246;NFAM=2	.
chr12	76245164	76245540	chr12	76246557	76246907	557794	150.71	+	+	INV	LOW	557794	N	<INV>	.	.	.	SVTYPE=INV;POS=76245520;SVLEN=1220;END=76246740;STRANDS=++:2,--:12;IMPRECISE;CIPOS=-356,20;CIEND=-183,167;CIPOS95=-45,20;CIEND95=-134,134;SU=14;PE=14;SR=0;ALG=PROD;AF=0.0001368;NSAMP=4;MSQ=37.37;AC=4;AN=29246;NFAM=4	.
chr12	76265174	76265223	chr12	76265242	76265291	184324	431.58	+	-	DEL	PASS	184324	N	<DEL>	.	.	.	SVTYPE=DEL;POS=76265199;SVLEN=-68;END=76265267;STRANDS=+-:12;CIPOS=-25,24;CIEND=-25,24;CIPOS95=0,0;CIEND95=0,0;SU=12;PE=0;SR=12;ALG=PROD;AF=6.839e-05;NSAMP=2;MSQ=104.88;AC=2;AN=29246;NFAM=1	.
chr12	76265619	76265638	chr12	76265731	76265750	557795	233.58	+	+	INV	LOW	557795	N	<INV>	.	.	.	SVTYPE=INV;POS=76265629;SVLEN=112;END=76265741;STRANDS=++:1,--:3;IMPRECISE;CIPOS=-10,9;CIEND=-10,9;CIPOS95=-3,3;CIEND95=-3,3;SU=4;PE=3;SR=1;ALG=PROD;AF=0.0002393;NSAMP=7;MSQ=21.5;AC=7;AN=29246;NFAM=7	.
chr12	76266167	76266169	chr12	76286321	76286340	472634	304.64	-	+	DUP	PASS	472634	N	<DUP>	.	.	.	SVTYPE=DUP;POS=76266169;SVLEN=20162;END=76286331;STRANDS=-+:30;CIPOS=-2,0;CIEND=-10,9;CIPOS95=0,0;CIEND95=0,0;SU=30;PE=15;SR=15;ALG=PROD;AF=3.419e-05;NSAMP=1;MSQ=304.14;AC=1;AN=29246;NFAM=1	.
chr12	76268289	76268289	chr12	76268371	76268371	184325	204429.0	+	-	BND	LOW	184325_1	N	N[chr12:76268372[	184325_2	N	]chr12:76268289]N	SVTYPE=BND;POS=76268289;STRANDS=+-:5157;CIPOS=0,0;CIEND=0,0;CIPOS95=0,0;CIEND95=0,0;MATEID=184325_2;EVENT=184325;SU=5157;PE=73;SR=5084;ALG=PROD;AF=0.02578;NSAMP=737;MSQ=220.46;RECLASSIFIED;AC=754;AN=29246;NFAM=714	SVTYPE=BND;POS=76268372;STRANDS=+-:5157;CIPOS=0,0;CIEND=0,0;CIPOS95=0,0;CIEND95=0,0;MATEID=184325_1;EVENT=184325;SECONDARY;SU=5157;PE=73;SR=5084;ALG=PROD;AF=0.02578;NSAMP=737;MSQ=220.46;RECLASSIFIED;AC=754;AN=29246;NFAM=714
chr12	76291438	76291823	chr12	76297460	76297887	472635	30.92	-	+	DUP	PASS	472635	N	<DUP>	.	.	.	SVTYPE=DUP;POS=76291814;SVLEN=5656;END=76297470;STRANDS=-+:4;IMPRECISE;CIPOS=-376,9;CIEND=-10,417;CIPOS95=-135,2;CIEND95=-2,109;SU=4;PE=4;SR=0;ALG=PROD;AF=3.419e-05;NSAMP=1;MSQ=30.24;AC=1;AN=29246;NFAM=1	.
chr12	76292000	76292211	chr12	76297328	76297615	184326	578.74	+	-	DEL	PASS	184326	N	<DEL>	.	.	.	SVTYPE=DEL;POS=76292026;SVLEN=-5568;END=76297594;STRANDS=+-:44;IMPRECISE;CIPOS=-26,185;CIEND=-266,21;CIPOS95=-15,15;CIEND95=-17,17;SU=44;PE=44;SR=0;ALG=PROD;AF=0.0002052;NSAMP=6;MSQ=86.99;AC=6;AN=29246;NFAM=6	.
chr12	76300495	76300505	chr12	76301733	76301740	184327	2544.64	+	-	DEL	PASS	184327	N	<DEL>	.	.	.	SVTYPE=DEL;POS=76300499;SVLEN=-1239;END=76301738;STRANDS=+-:117;CIPOS=-4,6;CIEND=-5,2;CIPOS95=0,0;CIEND95=0,0;SU=117;PE=71;SR=46;ALG=PROD;AF=0.0001368;NSAMP=4;MSQ=473.6;AC=4;AN=29246;NFAM=4	.
chr12	76311147	76311561	chr12	76312952	76313260	472636	319.1	-	+	DUP	PASS	472636	N	<DUP>	.	.	.	SVTYPE=DUP;POS=76311512;SVLEN=1476;END=76312988;STRANDS=-+:32;IMPRECISE;CIPOS=-365,49;CIEND=-36,272;CIPOS95=-24,24;CIEND95=-18,18;SU=32;PE=32;SR=0;ALG=PROD;AF=0.0001026;NSAMP=3;MSQ=106.08;AC=3;AN=29246;NFAM=2	.
chr12	76311596	76311938	chr12	76312518	76312901	184328	113.84	+	-	DEL	PASS	184328	N	<DEL>	.	.	.	SVTYPE=DEL;POS=76311606;SVLEN=-1286;END=76312892;STRANDS=+-:8;IMPRECISE;CIPOS=-10,332;CIEND=-374,9;CIPOS95=-2,86;CIEND95=-80,2;SU=8;PE=8;SR=0;ALG=PROD;AF=3.419e-05;NSAMP=1;MSQ=113.84;AC=1;AN=29246;NFAM=1	.
chr12	76314662	76315471	chr13	106813611	106814439	26799	1406.59	+	-	BND	LOW	26799_1	N	N[chr13:106814294[	26799_2	N	]chr12:76314711]N	SVTYPE=BND;POS=76314711;STRANDS=+-:32;IMPRECISE;CIPOS=-49,760;CIEND=-682,146;CIPOS95=-49,174;CIEND95=-132,132;MATEID=26799_2;EVENT=26799;SU=32;PE=32;SR=0;ALG=SUM;AF=0.001846;NSAMP=54;MSQ=19.15;AC=54;AN=29246;NFAM=54	SVTYPE=BND;POS=106814294;STRANDS=+-:32;IMPRECISE;CIPOS=-682,146;CIEND=-49,760;CIPOS95=-132,132;CIEND95=-49,174;MATEID=26799_1;EVENT=26799;SECONDARY;SU=32;PE=32;SR=0;ALG=SUM;AF=0.001846;NSAMP=54;MSQ=19.15;AC=54;AN=29246;NFAM=54
chr12	76314690	76315202	chr21	27425159	27425610	29420	480.18	+	+	BND	LOW	29420_1	N	N]chr21:27425189]	29420_2	N	N]chr12:76314720]	SVTYPE=BND;POS=76314720;STRANDS=++:15;IMPRECISE;CIPOS=-30,482;CIEND=-30,421;CIPOS95=-30,117;CIEND95=-30,57;MATEID=29420_2;EVENT=29420;SU=15;PE=15;SR=0;ALG=PROD;AF=0.0004787;NSAMP=14;MSQ=24.41;AC=14;AN=29246;NFAM=14	SVTYPE=BND;POS=27425189;STRANDS=++:15;IMPRECISE;CIPOS=-30,421;CIEND=-30,482;CIPOS95=-30,57;CIEND95=-30,117;MATEID=29420_1;EVENT=29420;SECONDARY;SU=15;PE=15;SR=0;ALG=PROD;AF=0.0004787;NSAMP=14;MSQ=24.41;AC=14;AN=29246;NFAM=14
chr12	76349108	76349117	chr12	76349478	76349486	184329	656.75	+	-	BND	LOW	184329_1	N	N[chr12:76349483[	184329_2	N	]chr12:76349113]N	SVTYPE=BND;POS=76349113;STRANDS=+-:84;CIPOS=-5,4;CIEND=-4,4;CIPOS95=0,0;CIEND95=0,0;MATEID=184329_2;EVENT=184329;SU=84;PE=0;SR=84;ALG=PROD;AF=0.0005813;NSAMP=17;MSQ=19.3;RECLASSIFIED;AC=17;AN=29246;NFAM=17	SVTYPE=BND;POS=76349483;STRANDS=+-:84;CIPOS=-4,4;CIEND=-5,4;CIPOS95=0,0;CIEND95=0,0;MATEID=184329_1;EVENT=184329;SECONDARY;SU=84;PE=0;SR=84;ALG=PROD;AF=0.0005813;NSAMP=17;MSQ=19.3;RECLASSIFIED;AC=17;AN=29246;NFAM=17
chr12	76349458	76349475	chr22	10750726	10750744	29507	1872.53	+	+	BND	LOW	29507_1	N	N]chr22:10750736]	29507_2	N	N]chr12:76349467]	SVTYPE=BND;POS=76349467;STRANDS=++:4;IMPRECISE;CIPOS=-9,8;CIEND=-10,8;CIPOS95=0,0;CIEND95=-1,0;MATEID=29507_2;EVENT=29507;SU=4;PE=0;SR=4;ALG=PROD;AF=0.003146;NSAMP=83;MSQ=16.58;AC=92;AN=29246;NFAM=83	SVTYPE=BND;POS=10750736;STRANDS=++:4;IMPRECISE;CIPOS=-10,8;CIEND=-9,8;CIPOS95=-1,0;CIEND95=0,0;MATEID=29507_1;EVENT=29507;SECONDARY;SU=4;PE=0;SR=4;ALG=PROD;AF=0.003146;NSAMP=83;MSQ=16.58;AC=92;AN=29246;NFAM=83
chr12	76376279	76376298	chr12	76383228	76383247	184330	461.73	+	-	DEL	PASS	184330	N	<DEL>	.	.	.	SVTYPE=DEL;POS=76376289;SVLEN=-6949;END=76383238;STRANDS=+-:22;CIPOS=-10,9;CIEND=-10,9;CIPOS95=0,0;CIEND95=0,0;SU=22;PE=12;SR=10;ALG=PROD;AF=3.419e-05;NSAMP=1;MSQ=461.58;AC=1;AN=29246;NFAM=1	.
chr12	76379024	76379030	chr12	76382015	76382031	472637	10727.0	-	+	DUP	PASS	472637	N	<DUP>	.	.	.	SVTYPE=DUP;POS=76379029;SVLEN=2994;END=76382023;STRANDS=-+:934;CIPOS=-5,1;CIEND=-8,8;CIPOS95=0,0;CIEND95=0,0;SU=934;PE=865;SR=69;ALG=PROD;AF=0.002291;NSAMP=66;MSQ=117.6;AC=67;AN=29246;NFAM=66	.
chr12	76381445	76381890	chr12	76382231	76382685	557796	53.99	+	+	INV	LOW	557796	N	<INV>	.	.	.	SVTYPE=INV;POS=76381881;SVLEN=795;END=76382676;STRANDS=++:1,--:3;IMPRECISE;CIPOS=-436,9;CIEND=-445,9;CIPOS95=-139,2;CIEND95=-139,2;SU=4;PE=4;SR=0;ALG=PROD;AF=6.839e-05;NSAMP=2;MSQ=26.87;RETAINED;AC=2;AN=29246;NFAM=2	.
chr12	76396672	76396731	chr12	76396917	76396974	557798	14.26	+	+	INV	LOW	557798	N	<INV>	.	.	.	SVTYPE=INV;POS=76396682;SVLEN=245;END=76396927;STRANDS=++:3,--:1;IMPRECISE;CIPOS=-10,49;CIEND=-10,47;CIPOS95=0,39;CIEND95=0,38;SU=4;PE=4;SR=0;ALG=PROD;AF=3.419e-05;NSAMP=1;MSQ=12.11;AC=1;AN=29246;NFAM=1	.
chr12	76403815	76403834	chr12	76406433	76406452	184331	764.41	+	-	DEL	PASS	184331	N	<DEL>	.	.	.	SVTYPE=DEL;POS=76403825;SVLEN=-2618;END=76406443;STRANDS=+-:33;CIPOS=-10,9;CIEND=-10,9;CIPOS95=0,0;CIEND95=0,0;SU=33;PE=20;SR=13;ALG=PROD;AF=3.419e-05;NSAMP=1;MSQ=764.41;AC=1;AN=29246;NFAM=1	.
chr12	76418840	76418854	chr12	76419190	76419209	184332	1049.76	+	-	BND	LOW	184332_1	N	N[chr12:76419201[	184332_2	N	]chr12:76418845]N	SVTYPE=BND;POS=76418845;STRANDS=+-:9;IMPRECISE;CIPOS=-5,9;CIEND=-10,9;CIPOS95=0,1;CIEND95=-1,1;MATEID=184332_2;EVENT=184332;SU=9;PE=6;SR=3;ALG=PROD;AF=0.001094;NSAMP=32;MSQ=28.76;RECLASSIFIED;AC=32;AN=29246;NFAM=32	SVTYPE=BND;POS=76419201;STRANDS=+-:9;IMPRECISE;CIPOS=-10,9;CIEND=-5,9;CIPOS95=-1,1;CIEND95=0,1;MATEID=184332_1;EVENT=184332;SECONDARY;SU=9;PE=6;SR=3;ALG=PROD;AF=0.001094;NSAMP=32;MSQ=28.76;RECLASSIFIED;AC=32;AN=29246;NFAM=32
chr12	76419000	76419008	chr12	76420057	76420067	472638	1300.32	-	+	BND	LOW	472638_1	N	]chr12:76420062]N	472638_2	N	N[chr12:76419006[	SVTYPE=BND;POS=76419006;STRANDS=-+:145;CIPOS=-5,3;CIEND=-5,5;CIPOS95=0,0;CIEND95=0,0;MATEID=472638_2;EVENT=472638;SU=145;PE=69;SR=76;ALG=PROD;AF=0.000171;NSAMP=5;MSQ=113.08;RECLASSIFIED;AC=5;AN=29246;NFAM=5	SVTYPE=BND;POS=76420062;STRANDS=-+:145;CIPOS=-5,5;CIEND=-5,3;CIPOS95=0,0;CIEND95=0,0;MATEID=472638_1;EVENT=472638;SECONDARY;SU=145;PE=69;SR=76;ALG=PROD;AF=0.000171;NSAMP=5;MSQ=113.08;RECLASSIFIED;AC=5;AN=29246;NFAM=5
chr12	76419151	76419156	chr12	76420056	76420066	184333	2517.33	+	-	BND	PASS	184333_1	N	N[chr12:76420063[	184333_2	N	]chr12:76419154]N	SVTYPE=BND;POS=76419154;STRANDS=+-:154;CIPOS=-3,2;CIEND=-6,4;CIPOS95=0,0;CIEND95=0,0;MATEID=184333_2;EVENT=184333;SU=154;PE=50;SR=104;ALG=PROD;AF=0.000171;NSAMP=5;MSQ=302.41;RECLASSIFIED;AC=5;AN=29246;NFAM=5	SVTYPE=BND;POS=76420063;STRANDS=+-:154;CIPOS=-6,4;CIEND=-3,2;CIPOS95=0,0;CIEND95=0,0;MATEID=184333_1;EVENT=184333;SECONDARY;SU=154;PE=50;SR=104;ALG=PROD;AF=0.000171;NSAMP=5;MSQ=302.41;RECLASSIFIED;AC=5;AN=29246;NFAM=5
chr12	76441859	76441865	chr12	76444803	76444822	472639	250.44	-	+	DUP	PASS	472639	N	<DUP>	.	.	.	SVTYPE=DUP;POS=76441864;SVLEN=2949;END=76444813;STRANDS=-+:18;CIPOS=-5,1;CIEND=-10,9;CIPOS95=0,0;CIEND95=0,0;SU=18;PE=11;SR=7;ALG=PROD;AF=3.419e-05;NSAMP=1;MSQ=236.95;AC=1;AN=29246;NFAM=1	.
chr12	76461481	76461538	chr12	76464028	76464071	184335	2865.71	+	-	DEL	PASS	184335	N	<DEL>	.	.	.	SVTYPE=DEL;POS=76461511;SVLEN=-2539;END=76464050;STRANDS=+-:86;CIPOS=-30,27;CIEND=-22,21;CIPOS95=0,0;CIEND95=0,0;SU=86;PE=51;SR=35;ALG=PROD;AF=3.419e-05;NSAMP=1;MSQ=911.19;AC=1;AN=29246;NFAM=1	.
chr12	76462598	76462604	chr12	76462649	76462668	184336	342.21	+	-	BND	PASS	184336_1	N	N[chr12:76462660[	184336_2	N	]chr12:76462602]N	SVTYPE=BND;POS=76462602;STRANDS=+-:10;CIPOS=-4,2;CIEND=-10,9;CIPOS95=0,0;CIEND95=0,0;MATEID=184336_2;EVENT=184336;SU=10;PE=0;SR=10;ALG=PROD;AF=3.419e-05;NSAMP=1;MSQ=335.77;RECLASSIFIED;AC=1;AN=29246;NFAM=1	SVTYPE=BND;POS=76462660;STRANDS=+-:10;CIPOS=-10,9;CIEND=-4,2;CIPOS95=0,0;CIEND95=0,0;MATEID=184336_1;EVENT=184336;SECONDARY;SU=10;PE=0;SR=10;ALG=PROD;AF=3.419e-05;NSAMP=1;MSQ=335.77;RECLASSIFIED;AC=1;AN=29246;NFAM=1
chr12	76464149	76464208	chr12	76466811	76466870	184337	740.3	+	-	DEL	PASS	184337	N	<DEL>	.	.	.	SVTYPE=DEL;POS=76464179;SVLEN=-2662;END=76466841;STRANDS=+-:33;CIPOS=-30,29;CIEND=-30,29;CIPOS95=0,0;CIEND95=0,0;SU=33;PE=24;SR=9;ALG=PROD;AF=6.839e-05;NSAMP=2;MSQ=370.15;AC=2;AN=29246;NFAM=2	.
chr12	76467701	76467706	chr12	76468267	76468271	184338	9555.53	+	-	BND	PASS	184338_1	N	N[chr12:76468271[	184338_2	N	]chr12:76467704]N	SVTYPE=BND;POS=76467704;STRANDS=+-:341;CIPOS=-3,2;CIEND=-3,1;CIPOS95=0,0;CIEND95=0,0;MATEID=184338_2;EVENT=184338;SU=341;PE=192;SR=149;ALG=PROD;AF=0.0006155;NSAMP=18;MSQ=430.74;RECLASSIFIED;AC=18;AN=29246;NFAM=18	SVTYPE=BND;POS=76468271;STRANDS=+-:341;CIPOS=-3,1;CIEND=-3,2;CIPOS95=0,0;CIEND95=0,0;MATEID=184338_1;EVENT=184338;SECONDARY;SU=341;PE=192;SR=149;ALG=PROD;AF=0.0006155;NSAMP=18;MSQ=430.74;RECLASSIFIED;AC=18;AN=29246;NFAM=18
chr12	76471157	76471159	chr12	76480953	76480972	472640	310.0	-	+	DUP	PASS	472640	N	<DUP>	.	.	.	SVTYPE=DUP;POS=76471159;SVLEN=9804;END=76480963;STRANDS=-+:30;CIPOS=-2,0;CIEND=-10,9;CIPOS95=0,0;CIEND95=0,0;SU=30;PE=13;SR=17;ALG=PROD;AF=3.419e-05;NSAMP=1;MSQ=309.42;AC=1;AN=29246;NFAM=1	.
chr12	76499347	76499398	chr13	99413168	99413219	26686	385.4	+	+	BND	LOW	26686_1	N	N]chr13:99413194]	26686_2	N	N]chr12:76499373]	SVTYPE=BND;POS=76499373;STRANDS=++:11;CIPOS=-26,25;CIEND=-26,25;CIPOS95=0,0;CIEND95=0,0;MATEID=26686_2;EVENT=26686;SU=11;PE=0;SR=11;ALG=PROD;AF=0.0002735;NSAMP=8;MSQ=33.94;AC=8;AN=29246;NFAM=8	SVTYPE=BND;POS=99413194;STRANDS=++:11;CIPOS=-26,25;CIEND=-26,25;CIPOS95=0,0;CIEND95=0,0;MATEID=26686_1;EVENT=26686;SECONDARY;SU=11;PE=0;SR=11;ALG=PROD;AF=0.0002735;NSAMP=8;MSQ=33.94;AC=8;AN=29246;NFAM=8
chr12	76506919	76506919	chr12	76508032	76508032	184339	241137.0	+	-	DEL	PASS	184339	N	<DEL>	.	.	.	SVTYPE=DEL;POS=76506919;SVLEN=-1113;END=76508032;STRANDS=+-:9795;CIPOS=0,0;CIEND=0,0;CIPOS95=0,0;CIEND95=0,0;SU=9795;PE=5921;SR=3874;ALG=PROD;AF=0.01522;NSAMP=435;MSQ=462.42;MEDGQR=4.69;Q10GQR=4.47;AC=445;AN=29246;NFAM=428	.
chr12	76541449	76541460	chr12	76541803	76541814	184341	209.14	+	-	BND	LOW	184341_1	N	N[chr12:76541810[	184341_2	N	]chr12:76541455]N	SVTYPE=BND;POS=76541455;STRANDS=+-:6;CIPOS=-6,5;CIEND=-6,5;CIPOS95=0,0;CIEND95=0,0;MATEID=184341_2;EVENT=184341;SU=6;PE=0;SR=6;ALG=PROD;AF=0.0002393;NSAMP=7;MSQ=16.52;RECLASSIFIED;AC=7;AN=29246;NFAM=7	SVTYPE=BND;POS=76541810;STRANDS=+-:6;CIPOS=-6,5;CIEND=-6,5;CIPOS95=0,0;CIEND95=0,0;MATEID=184341_1;EVENT=184341;SECONDARY;SU=6;PE=0;SR=6;ALG=PROD;AF=0.0002393;NSAMP=7;MSQ=16.52;RECLASSIFIED;AC=7;AN=29246;NFAM=7
chr12	76572614	76572631	chr12	76572888	76572905	184342	891.2	+	-	BND	LOW	184342_1	N	N[chr12:76572898[	184342_2	N	]chr12:76572623]N	SVTYPE=BND;POS=76572623;STRANDS=+-:20;CIPOS=-9,8;CIEND=-9,8;CIPOS95=0,0;CIEND95=0,0;MATEID=184342_2;EVENT=184342;SU=20;PE=0;SR=20;ALG=PROD;AF=0.000889;NSAMP=26;MSQ=17.1;RECLASSIFIED;AC=26;AN=29246;NFAM=26	SVTYPE=BND;POS=76572898;STRANDS=+-:20;CIPOS=-9,8;CIEND=-9,8;CIPOS95=0,0;CIEND95=0,0;MATEID=184342_1;EVENT=184342;SECONDARY;SU=20;PE=0;SR=20;ALG=PROD;AF=0.000889;NSAMP=26;MSQ=17.1;RECLASSIFIED;AC=26;AN=29246;NFAM=26
chr12	76578466	76578485	chr12	76579316	76579329	184343	128.55	+	-	DEL	PASS	184343	N	<DEL>	.	.	.	SVTYPE=DEL;POS=76578476;SVLEN=-850;END=76579326;STRANDS=+-:8;IMPRECISE;CIPOS=-10,9;CIEND=-10,3;CIPOS95=-1,1;CIEND95=-1,0;SU=8;PE=6;SR=2;ALG=PROD;AF=3.419e-05;NSAMP=1;MSQ=128.55;AC=1;AN=29246;NFAM=1	.
chr12	76579417	76579436	chr12	76579678	76579697	184344	97.37	+	-	BND	LOW	184344_1	N	N[chr12:76579689[	184344_2	N	]chr12:76579427]N	SVTYPE=BND;POS=76579427;STRANDS=+-:5;CIPOS=-10,9;CIEND=-10,9;CIPOS95=0,0;CIEND95=0,0;MATEID=184344_2;EVENT=184344;SU=5;PE=0;SR=5;ALG=PROD;AF=6.839e-05;NSAMP=2;MSQ=41.96;RECLASSIFIED;AC=2;AN=29246;NFAM=2	SVTYPE=BND;POS=76579689;STRANDS=+-:5;CIPOS=-10,9;CIEND=-10,9;CIPOS95=0,0;CIEND95=0,0;MATEID=184344_1;EVENT=184344;SECONDARY;SU=5;PE=0;SR=5;ALG=PROD;AF=6.839e-05;NSAMP=2;MSQ=41.96;RECLASSIFIED;AC=2;AN=29246;NFAM=2
chr12	76593847	76593852	chr12	76594019	76594024	184345	366.03	+	-	BND	PASS	184345_1	N	N[chr12:76594023[	184345_2	N	]chr12:76593850]N	SVTYPE=BND;POS=76593850;STRANDS=+-:11;CIPOS=-3,2;CIEND=-3,2;CIPOS95=0,0;CIEND95=0,0;MATEID=184345_2;EVENT=184345;SU=11;PE=0;SR=11;ALG=PROD;AF=3.419e-05;NSAMP=1;MSQ=362.63;RECLASSIFIED;AC=1;AN=29246;NFAM=1	SVTYPE=BND;POS=76594023;STRANDS=+-:11;CIPOS=-3,2;CIEND=-3,2;CIPOS95=0,0;CIEND95=0,0;MATEID=184345_1;EVENT=184345;SECONDARY;SU=11;PE=0;SR=11;ALG=PROD;AF=3.419e-05;NSAMP=1;MSQ=362.63;RECLASSIFIED;AC=1;AN=29246;NFAM=1
chr12	76612426	76612426	chr12	76612486	76612486	184346	1.75122e+06	+	-	DEL	PASS	184346	N	<DEL>	.	.	.	SVTYPE=DEL;POS=76612426;SVLEN=-60;END=76612486;STRANDS=+-:61445;CIPOS=0,0;CIEND=0,0;CIPOS95=0,0;CIEND95=0,0;SU=61445;PE=327;SR=61118;ALG=PROD;AF=0.1297;NSAMP=3453;MSQ=271.15;MEDGQR=3.86;Q10GQR=3.74;AC=3794;AN=29246;NFAM=3202	.
chr12	76612666	76612685	chr12	76613126	76613128	184347	847.03	+	-	BND	LOW	184347_1	N	N[chr12:76613129[	184347_2	N	]chr12:76612676]N	SVTYPE=BND;POS=76612676;STRANDS=+-:26;CIPOS=-10,9;CIEND=-2,0;CIPOS95=0,0;CIEND95=0,0;MATEID=184347_2;EVENT=184347;SU=26;PE=12;SR=14;ALG=PROD;AF=0.0002393;NSAMP=7;MSQ=115.83;RECLASSIFIED;AC=7;AN=29246;NFAM=7	SVTYPE=BND;POS=76613129;STRANDS=+-:26;CIPOS=-2,0;CIEND=-10,9;CIPOS95=0,0;CIEND95=0,0;MATEID=184347_1;EVENT=184347;SECONDARY;SU=26;PE=12;SR=14;ALG=PROD;AF=0.0002393;NSAMP=7;MSQ=115.83;RECLASSIFIED;AC=7;AN=29246;NFAM=7
chr12	76617043	76617043	chr12	76617388	76617388	184348	435507.0	+	-	DEL	PASS	184348	N	<DEL>	.	.	.	SVTYPE=DEL;POS=76617043;SVLEN=-345;END=76617388;STRANDS=+-:10323;CIPOS=0,0;CIEND=0,0;CIPOS95=0,0;CIEND95=0,0;SU=10323;PE=1765;SR=8558;ALG=PROD;AF=0.01634;NSAMP=474;MSQ=530.1;MEDGQR=2.67;Q10GQR=2.25;AC=478;AN=29246;NFAM=446	.
chr12	76634999	76635018	chr12	76635202	76635221	472642	54.04	-	+	DUP	PASS	472642	N	<DUP>	.	.	.	SVTYPE=DUP;POS=76635009;SVLEN=203;END=76635212;STRANDS=-+:5;CIPOS=-10,9;CIEND=-10,9;CIPOS95=0,0;CIEND95=0,0;SU=5;PE=0;SR=5;ALG=PROD;AF=3.419e-05;NSAMP=1;MSQ=49.49;AC=1;AN=29246;NFAM=1	.
chr12	76635401	76635406	chr12	76642052	76642057	184349	536.38	+	-	DEL	PASS	184349	N	<DEL>	.	.	.	SVTYPE=DEL;POS=76635404;SVLEN=-6652;END=76642056;STRANDS=+-:23;CIPOS=-3,2;CIEND=-4,1;CIPOS95=0,0;CIEND95=0,0;SU=23;PE=12;SR=11;ALG=PROD;AF=3.419e-05;NSAMP=1;MSQ=533.46;AC=1;AN=29246;NFAM=1	.
chr12	76637887	76637906	chr12	76642057	76642067	184350	539.35	+	-	DEL	PASS	184350	N	<DEL>	.	.	.	SVTYPE=DEL;POS=76637897;SVLEN=-4161;END=76642058;STRANDS=+-:20;CIPOS=-10,9;CIEND=-1,9;CIPOS95=0,0;CIEND95=0,0;SU=20;PE=12;SR=8;ALG=PROD;AF=6.839e-05;NSAMP=2;MSQ=269.68;AC=2;AN=29246;NFAM=2	.
chr12	76638809	76638860	chr12	76641379	76641429	184351	713.25	+	-	DEL	PASS	184351	N	<DEL>	.	.	.	SVTYPE=DEL;POS=76638834;SVLEN=-2572;END=76641406;STRANDS=+-:28;CIPOS=-25,26;CIEND=-27,23;CIPOS95=0,0;CIEND95=0,0;SU=28;PE=18;SR=10;ALG=PROD;AF=6.839e-05;NSAMP=2;MSQ=356.62;AC=2;AN=29246;NFAM=2	.
chr12	76651664	76651683	chrX	94740713	94740732	30081	14.39	-	+	BND	LOW	30081_1	N	]chrX:94740723]N	30081_2	N	N[chr12:76651675[	SVTYPE=BND;POS=76651675;STRANDS=-+:5;CIPOS=-10,9;CIEND=-10,9;CIPOS95=0,0;CIEND95=0,0;MATEID=30081_2;EVENT=30081;SU=5;PE=1;SR=4;ALG=PROD;AF=3.419e-05;NSAMP=1;MSQ=9.3;AC=1;AN=29246;NFAM=1	SVTYPE=BND;POS=94740723;STRANDS=-+:5;CIPOS=-10,9;CIEND=-10,9;CIPOS95=0,0;CIEND95=0,0;MATEID=30081_1;EVENT=30081;SECONDARY;SU=5;PE=1;SR=4;ALG=PROD;AF=3.419e-05;NSAMP=1;MSQ=9.3;AC=1;AN=29246;NFAM=1
chr12	76654149	76654639	chr12	76655211	76655474	472643	80.06	-	+	BND	LOW	472643_1	N	]chr12:76655221]N	472643_2	N	N[chr12:76654631[	SVTYPE=BND;POS=76654631;STRANDS=-+:17;IMPRECISE;CIPOS=-481,9;CIEND=-10,253;CIPOS95=-47,0;CIEND95=-2,47;MATEID=472643_2;EVENT=472643;SU=17;PE=17;SR=0;ALG=PROD;AF=6.839e-05;NSAMP=2;MSQ=37.61;RECLASSIFIED;AC=2;AN=29246;NFAM=2	SVTYPE=BND;POS=76655221;STRANDS=-+:17;IMPRECISE;CIPOS=-10,253;CIEND=-481,9;CIPOS95=-2,47;CIEND95=-47,0;MATEID=472643_1;EVENT=472643;SECONDARY;SU=17;PE=17;SR=0;ALG=PROD;AF=6.839e-05;NSAMP=2;MSQ=37.61;RECLASSIFIED;AC=2;AN=29246;NFAM=2
chr12	76666971	76667686	chr12	76667223	76668022	184353	6.9	+	-	BND	LOW	184353_1	N	N[chr12:76668014[	184353_2	N	]chr12:76666981]N	SVTYPE=BND;POS=76666981;STRANDS=+-:5;IMPRECISE;CIPOS=-10,705;CIEND=-790,9;CIPOS95=-2,237;CIEND95=-252,2;MATEID=184353_2;EVENT=184353;SU=5;PE=5;SR=0;ALG=PROD;AF=3.419e-05;NSAMP=1;MSQ=6.83;RECLASSIFIED;AC=1;AN=29246;NFAM=1	SVTYPE=BND;POS=76668014;STRANDS=+-:5;IMPRECISE;CIPOS=-790,9;CIEND=-10,705;CIPOS95=-252,2;CIEND95=-2,237;MATEID=184353_1;EVENT=184353;SECONDARY;SU=5;PE=5;SR=0;ALG=PROD;AF=3.419e-05;NSAMP=1;MSQ=6.83;RECLASSIFIED;AC=1;AN=29246;NFAM=1
chr12	76673819	76674231	chr12	76673777	76674465	557800	167776.0	+	+	INV	LOW	557800	N	<INV>	.	.	.	SVTYPE=INV;POS=76674211;SVLEN=225;END=76674436;STRANDS=++:3,--:11;IMPRECISE;CIPOS=-392,20;CIEND=-659,29;CIPOS95=-194,20;CIEND95=-115,29;SU=14;PE=13;SR=1;ALG=SUM;AF=0.1182;NSAMP=2350;MSQ=40.29;AC=2937;AN=24842;NFAM=2259	.
chr12	76673898	76673915	chr12	76674507	76674524	472644	1163.52	-	+	BND	LOW	472644_1	N	]chr12:76674516]N	472644_2	N	N[chr12:76673908[	SVTYPE=BND;POS=76673908;STRANDS=-+:4;CIPOS=-9,8;CIEND=-9,8;CIPOS95=0,0;CIEND95=0,0;MATEID=472644_2;EVENT=472644;SU=4;PE=0;SR=4;ALG=PROD;AF=0.0005814;NSAMP=17;MSQ=6.9;RECLASSIFIED;AC=17;AN=29242;NFAM=17	SVTYPE=BND;POS=76674516;STRANDS=-+:4;CIPOS=-9,8;CIEND=-9,8;CIPOS95=0,0;CIEND95=0,0;MATEID=472644_1;EVENT=472644;SECONDARY;SU=4;PE=0;SR=4;ALG=PROD;AF=0.0005814;NSAMP=17;MSQ=6.9;RECLASSIFIED;AC=17;AN=29242;NFAM=17
chr12	76673921	76673926	chr12	76680434	76680453	184356	512.68	+	-	DEL	PASS	184356	N	<DEL>	.	.	.	SVTYPE=DEL;POS=76673924;SVLEN=-6520;END=76680444;STRANDS=+-:20;CIPOS=-3,2;CIEND=-10,9;CIPOS95=0,0;CIEND95=0,0;SU=20;PE=11;SR=9;ALG=PROD;AF=3.419e-05;NSAMP=1;MSQ=512.68;AC=1;AN=29246;NFAM=1	.
chr12	76673959	76673973	chr12	76674282	76674289	184355	23844.7	+	-	BND	LOW	184355_1	N	N[chr12:76674287[	184355_2	N	]chr12:76673969]N	SVTYPE=BND;POS=76673969;STRANDS=+-:91;CIPOS=-10,4;CIEND=-4,3;CIPOS95=0,0;CIEND95=0,0;MATEID=184355_2;EVENT=184355;SU=91;PE=8;SR=83;ALG=PROD;AF=0.001291;NSAMP=32;MSQ=57.68;RECLASSIFIED;AC=37;AN=28656;NFAM=32	SVTYPE=BND;POS=76674287;STRANDS=+-:91;CIPOS=-4,3;CIEND=-10,4;CIPOS95=0,0;CIEND95=0,0;MATEID=184355_1;EVENT=184355;SECONDARY;SU=91;PE=8;SR=83;ALG=PROD;AF=0.001291;NSAMP=32;MSQ=57.68;RECLASSIFIED;AC=37;AN=28656;NFAM=32
chr12	76677318	76677337	chr12	76677439	76677458	184357	14.89	+	-	BND	LOW	184357_1	N	N[chr12:76677450[	184357_2	N	]chr12:76677328]N	SVTYPE=BND;POS=76677328;STRANDS=+-:5;CIPOS=-10,9;CIEND=-10,9;CIPOS95=0,0;CIEND95=0,0;MATEID=184357_2;EVENT=184357;SU=5;PE=0;SR=5;ALG=PROD;AF=3.419e-05;NSAMP=1;MSQ=9.25;RECLASSIFIED;AC=1;AN=29246;NFAM=1	SVTYPE=BND;POS=76677450;STRANDS=+-:5;CIPOS=-10,9;CIEND=-10,9;CIPOS95=0,0;CIEND95=0,0;MATEID=184357_1;EVENT=184357;SECONDARY;SU=5;PE=0;SR=5;ALG=PROD;AF=3.419e-05;NSAMP=1;MSQ=9.25;RECLASSIFIED;AC=1;AN=29246;NFAM=1
chr12	76678966	76678971	chr12	76689485	76689489	184358	656.39	+	-	DEL	PASS	184358	N	<DEL>	.	.	.	SVTYPE=DEL;POS=76678969;SVLEN=-10519;END=76689488;STRANDS=+-:28;CIPOS=-3,2;CIEND=-3,1;CIPOS95=0,0;CIEND95=0,0;SU=28;PE=19;SR=9;ALG=PROD;AF=3.419e-05;NSAMP=1;MSQ=656.39;AC=1;AN=29246;NFAM=1	.
chr12	76692056	76692067	chr12	76692117	76692128	184360	251.8	+	-	BND	PASS	184360_1	N	N[chr12:76692124[	184360_2	N	]chr12:76692062]N	SVTYPE=BND;POS=76692062;STRANDS=+-:6;CIPOS=-6,5;CIEND=-6,5;CIPOS95=0,0;CIEND95=0,0;MATEID=184360_2;EVENT=184360;SU=6;PE=0;SR=6;ALG=PROD;AF=3.419e-05;NSAMP=1;MSQ=251.8;RECLASSIFIED;AC=1;AN=29246;NFAM=1	SVTYPE=BND;POS=76692124;STRANDS=+-:6;CIPOS=-6,5;CIEND=-6,5;CIPOS95=0,0;CIEND95=0,0;MATEID=184360_1;EVENT=184360;SECONDARY;SU=6;PE=0;SR=6;ALG=PROD;AF=3.419e-05;NSAMP=1;MSQ=251.8;RECLASSIFIED;AC=1;AN=29246;NFAM=1
chr12	76692591	76693351	chr12	76697052	76697840	184361	2776.6	+	-	BND	LOW	184361_1	N	N[chr12:76697532[	184361_2	N	]chr12:76692687]N	SVTYPE=BND;POS=76692687;STRANDS=+-:166;IMPRECISE;CIPOS=-96,664;CIEND=-479,309;CIPOS95=-96,294;CIEND95=-240,240;MATEID=184361_2;EVENT=184361;SU=166;PE=166;SR=0;ALG=SUM;AF=0.0003077;NSAMP=9;MSQ=96.47;RECLASSIFIED;AC=9;AN=29246;NFAM=9	SVTYPE=BND;POS=76697532;STRANDS=+-:166;IMPRECISE;CIPOS=-479,309;CIEND=-96,664;CIPOS95=-240,240;CIEND95=-96,294;MATEID=184361_1;EVENT=184361;SECONDARY;SU=166;PE=166;SR=0;ALG=SUM;AF=0.0003077;NSAMP=9;MSQ=96.47;RECLASSIFIED;AC=9;AN=29246;NFAM=9
chr12	76693899	76693918	chr12	76696950	76696961	184362	329.57	+	-	DEL	PASS	184362	N	<DEL>	.	.	.	SVTYPE=DEL;POS=76693909;SVLEN=-3049;END=76696958;STRANDS=+-:16;CIPOS=-10,9;CIEND=-8,3;CIPOS95=0,0;CIEND95=0,0;SU=16;PE=12;SR=4;ALG=PROD;AF=3.419e-05;NSAMP=1;MSQ=329.57;AC=1;AN=29246;NFAM=1	.
chr12	76721559	76721559	chr12	76724452	76724452	184366	87137.9	+	-	DEL	PASS	184366	N	<DEL>	.	.	.	SVTYPE=DEL;POS=76721559;SVLEN=-2893;END=76724452;STRANDS=+-:3784;CIPOS=0,0;CIEND=0,0;CIPOS95=0,0;CIEND95=0,0;SU=3784;PE=2258;SR=1526;ALG=PROD;AF=0.005744;NSAMP=166;MSQ=464.48;AC=168;AN=29246;NFAM=158	.
chr12	76722095	76722140	chr12	76723547	76723597	184367	1160.38	+	-	DEL	PASS	184367	N	<DEL>	.	.	.	SVTYPE=DEL;POS=76722118;SVLEN=-1455;END=76723573;STRANDS=+-:49;CIPOS=-23,22;CIEND=-26,24;CIPOS95=0,0;CIEND95=0,0;SU=49;PE=32;SR=17;ALG=PROD;AF=6.839e-05;NSAMP=2;MSQ=557.48;AC=2;AN=29246;NFAM=2	.
chr12	76723026	76723581	chr14	82154479	82154849	27302	500.82	+	-	BND	LOW	27302_1	N	N[chr14:82154821[	27302_2	N	]chr12:76723052]N	SVTYPE=BND;POS=76723052;STRANDS=+-:18;IMPRECISE;CIPOS=-26,529;CIEND=-341,29;CIPOS95=-26,158;CIEND95=-42,29;MATEID=27302_2;EVENT=27302;SU=18;PE=18;SR=0;ALG=PROD;AF=0.0005471;NSAMP=16;MSQ=20.51;AC=16;AN=29246;NFAM=16	SVTYPE=BND;POS=82154821;STRANDS=+-:18;IMPRECISE;CIPOS=-341,29;CIEND=-26,529;CIPOS95=-42,29;CIEND95=-26,158;MATEID=27302_1;EVENT=27302;SECONDARY;SU=18;PE=18;SR=0;ALG=PROD;AF=0.0005471;NSAMP=16;MSQ=20.51;AC=16;AN=29246;NFAM=16
chr12	76723045	76723593	chrX	90225404	90225930	30068	5605.65	+	+	BND	LOW	30068_1	N	N]chrX:90225414]	30068_2	N	N]chr12:76723053]	SVTYPE=BND;POS=76723053;STRANDS=++:4;IMPRECISE;CIPOS=-8,540;CIEND=-10,516;CIPOS95=0,194;CIEND95=-1,170;MATEID=30068_2;EVENT=30068;SU=4;PE=4;SR=0;ALG=PROD;AF=0.005129;NSAMP=150;MSQ=24.13;AC=150;AN=29246;NFAM=149	SVTYPE=BND;POS=90225414;STRANDS=++:4;IMPRECISE;CIPOS=-10,516;CIEND=-8,540;CIPOS95=-1,170;CIEND95=0,194;MATEID=30068_1;EVENT=30068;SECONDARY;SU=4;PE=4;SR=0;ALG=PROD;AF=0.005129;NSAMP=150;MSQ=24.13;AC=150;AN=29246;NFAM=149
chr12	76729793	76729810	chrX	52268592	52268609	29950	1056.07	-	+	BND	LOW	29950_1	N	]chrX:52268601]N	29950_2	N	N[chr12:76729803[	SVTYPE=BND;POS=76729803;STRANDS=-+:54;CIPOS=-9,8;CIEND=-9,8;CIPOS95=0,0;CIEND95=0,0;MATEID=29950_2;EVENT=29950;SU=54;PE=0;SR=54;ALG=PROD;AF=0.000718;NSAMP=21;MSQ=26.45;AC=21;AN=29246;NFAM=21	SVTYPE=BND;POS=52268601;STRANDS=-+:54;CIPOS=-9,8;CIEND=-9,8;CIPOS95=0,0;CIEND95=0,0;MATEID=29950_1;EVENT=29950;SECONDARY;SU=54;PE=0;SR=54;ALG=PROD;AF=0.000718;NSAMP=21;MSQ=26.45;AC=21;AN=29246;NFAM=21
chr12	76731119	76731526	chr12	76732543	76732783	472646	227.4	-	+	BND	LOW	472646_1	N	]chr12:76732553]N	472646_2	N	N[chr12:76731518[	SVTYPE=BND;POS=76731518;STRANDS=-+:17;IMPRECISE;CIPOS=-398,9;CIEND=-10,230;CIPOS95=-39,1;CIEND95=-3,30;MATEID=472646_2;EVENT=472646;SU=17;PE=17;SR=0;ALG=PROD;AF=6.839e-05;NSAMP=2;MSQ=108.5;RECLASSIFIED;AC=2;AN=29246;NFAM=2	SVTYPE=BND;POS=76732553;STRANDS=-+:17;IMPRECISE;CIPOS=-10,230;CIEND=-398,9;CIPOS95=-3,30;CIEND95=-39,1;MATEID=472646_1;EVENT=472646;SECONDARY;SU=17;PE=17;SR=0;ALG=PROD;AF=6.839e-05;NSAMP=2;MSQ=108.5;RECLASSIFIED;AC=2;AN=29246;NFAM=2
chr12	76732851	76732902	chr12	76732914	76732965	184368	401.5	+	-	BND	LOW	184368_1	N	N[chr12:76732941[	184368_2	N	]chr12:76732877]N	SVTYPE=BND;POS=76732877;STRANDS=+-:10;CIPOS=-26,25;CIEND=-26,25;CIPOS95=0,0;CIEND95=0,0;MATEID=184368_2;EVENT=184368;SU=10;PE=0;SR=10;ALG=PROD;AF=0.0001026;NSAMP=3;MSQ=133.83;RECLASSIFIED;AC=3;AN=29246;NFAM=3	SVTYPE=BND;POS=76732941;STRANDS=+-:10;CIPOS=-26,25;CIEND=-26,25;CIPOS95=0,0;CIEND95=0,0;MATEID=184368_1;EVENT=184368;SECONDARY;SU=10;PE=0;SR=10;ALG=PROD;AF=0.0001026;NSAMP=3;MSQ=133.83;RECLASSIFIED;AC=3;AN=29246;NFAM=3
chr12	76829416	76829425	chr12	76829487	76829496	184370	2061.47	+	-	DEL	PASS	184370	N	<DEL>	.	.	.	SVTYPE=DEL;POS=76829421;SVLEN=-71;END=76829492;STRANDS=+-:69;CIPOS=-5,4;CIEND=-5,4;CIPOS95=0,0;CIEND95=0,0;SU=69;PE=1;SR=68;ALG=PROD;AF=0.0003419;NSAMP=9;MSQ=229;AC=10;AN=29246;NFAM=8	.
chr12	76861342	76861353	chr17	11388801	11388812	28241	3042.56	-	+	BND	LOW	28241_1	N	]chr17:11388807]N	28241_2	N	N[chr12:76861349[	SVTYPE=BND;POS=76861349;STRANDS=-+:72;CIPOS=-6,5;CIEND=-6,5;CIPOS95=0,0;CIEND95=0,0;MATEID=28241_2;EVENT=28241;SU=72;PE=0;SR=72;ALG=PROD;AF=0.00212;NSAMP=56;MSQ=47.84;AC=62;AN=29246;NFAM=55	SVTYPE=BND;POS=11388807;STRANDS=-+:72;CIPOS=-6,5;CIEND=-6,5;CIPOS95=0,0;CIEND95=0,0;MATEID=28241_1;EVENT=28241;SECONDARY;SU=72;PE=0;SR=72;ALG=PROD;AF=0.00212;NSAMP=56;MSQ=47.84;AC=62;AN=29246;NFAM=55
chr12	76866914	76866973	chr12	76868208	76868250	184372	2676.91	+	-	DEL	PASS	184372	N	<DEL>	.	.	.	SVTYPE=DEL;POS=76866944;SVLEN=-1286;END=76868230;STRANDS=+-:110;CIPOS=-30,29;CIEND=-22,20;CIPOS95=0,0;CIEND95=0,0;SU=110;PE=62;SR=48;ALG=PROD;AF=6.839e-05;NSAMP=2;MSQ=776.34;AC=2;AN=29246;NFAM=2	.
chr12	76871055	76871063	chr12	76871171	76871179	184374	2637.0	+	-	BND	LOW	184374_1	N	N[chr12:76871176[	184374_2	N	]chr12:76871058]N	SVTYPE=BND;POS=76871058;STRANDS=+-:116;CIPOS=-3,5;CIEND=-4,4;CIPOS95=0,0;CIEND95=0,0;MATEID=184374_2;EVENT=184374;SU=116;PE=1;SR=115;ALG=PROD;AF=0.0005129;NSAMP=15;MSQ=175.8;RECLASSIFIED;AC=15;AN=29246;NFAM=15	SVTYPE=BND;POS=76871176;STRANDS=+-:116;CIPOS=-4,4;CIEND=-3,5;CIPOS95=0,0;CIEND95=0,0;MATEID=184374_1;EVENT=184374;SECONDARY;SU=116;PE=1;SR=115;ALG=PROD;AF=0.0005129;NSAMP=15;MSQ=175.8;RECLASSIFIED;AC=15;AN=29246;NFAM=15
chr12	76877957	76877970	chr12	76878133	76878147	184375	1751.3	+	-	BND	LOW	184375_1	N	N[chr12:76878142[	184375_2	N	]chr12:76877963]N	SVTYPE=BND;POS=76877963;STRANDS=+-:79;CIPOS=-6,7;CIEND=-8,6;CIPOS95=0,0;CIEND95=0,0;MATEID=184375_2;EVENT=184375;SU=79;PE=0;SR=79;ALG=PROD;AF=0.001983;NSAMP=58;MSQ=17.91;RECLASSIFIED;AC=58;AN=29246;NFAM=58	SVTYPE=BND;POS=76878142;STRANDS=+-:79;CIPOS=-8,6;CIEND=-6,7;CIPOS95=0,0;CIEND95=0,0;MATEID=184375_1;EVENT=184375;SECONDARY;SU=79;PE=0;SR=79;ALG=PROD;AF=0.001983;NSAMP=58;MSQ=17.91;RECLASSIFIED;AC=58;AN=29246;NFAM=58
chr12	76907032	76907043	chr12	76907221	76907230	472648	95.32	-	+	DUP	PASS	472648	N	<DUP>	.	.	.	SVTYPE=DUP;POS=76907038;SVLEN=191;END=76907229;STRANDS=-+:6;CIPOS=-6,5;CIEND=-8,1;CIPOS95=0,0;CIEND95=0,0;SU=6;PE=0;SR=6;ALG=PROD;AF=6.839e-05;NSAMP=2;MSQ=37.38;AC=2;AN=29246;NFAM=1	.
chr12	76921277	76921283	chr12	76925844	76925858	184377	335.58	+	-	DEL	PASS	184377	N	<DEL>	.	.	.	SVTYPE=DEL;POS=76921280;SVLEN=-4569;END=76925849;STRANDS=+-:16;CIPOS=-3,3;CIEND=-5,9;CIPOS95=0,0;CIEND95=0,0;SU=16;PE=8;SR=8;ALG=PROD;AF=3.419e-05;NSAMP=1;MSQ=335.58;AC=1;AN=29246;NFAM=1	.
chr12	76929999	76930310	chr12	79370679	79371281	557801	17.85	+	+	BND	LOW	557801_1	N	N]chr12:79370689]	557801_2	N	N]chr12:76930009]	SVTYPE=BND;POS=76930009;STRANDS=++:4;IMPRECISE;CIPOS=-10,301;CIEND=-10,592;CIPOS95=-2,109;CIEND95=-2,131;MATEID=557801_2;EVENT=557801;SU=4;PE=4;SR=0;ALG=PROD;AF=3.419e-05;NSAMP=1;MSQ=17.85;AC=1;AN=29246;NFAM=1	SVTYPE=BND;POS=79370689;STRANDS=++:4;IMPRECISE;CIPOS=-10,592;CIEND=-10,301;CIPOS95=-2,131;CIEND95=-2,109;MATEID=557801_1;EVENT=557801;SECONDARY;SU=4;PE=4;SR=0;ALG=PROD;AF=3.419e-05;NSAMP=1;MSQ=17.85;AC=1;AN=29246;NFAM=1
chr12	76931882	76931884	chr12	76944732	76944751	472649	289.47	-	+	DUP	PASS	472649	N	<DUP>	.	.	.	SVTYPE=DUP;POS=76931884;SVLEN=12858;END=76944742;STRANDS=-+:28;CIPOS=-2,0;CIEND=-10,9;CIPOS95=0,0;CIEND95=0,0;SU=28;PE=11;SR=17;ALG=PROD;AF=3.419e-05;NSAMP=1;MSQ=288.74;AC=1;AN=29246;NFAM=1	.
chr12	76933614	76933623	chr12	76945910	76945922	184378	3053.98	+	-	DEL	PASS	184378	N	<DEL>	.	.	.	SVTYPE=DEL;POS=76933618;SVLEN=-12301;END=76945919;STRANDS=+-:115;CIPOS=-4,5;CIEND=-9,3;CIPOS95=0,0;CIEND95=0,0;SU=115;PE=83;SR=32;ALG=PROD;AF=0.0002052;NSAMP=6;MSQ=391.09;AC=6;AN=29246;NFAM=6	.
chr12	76945428	76945444	chr12	76945842	76945859	184380	620.23	+	-	BND	LOW	184380_1	N	N[chr12:76945852[	184380_2	N	]chr12:76945435]N	SVTYPE=BND;POS=76945435;STRANDS=+-:4;IMPRECISE;CIPOS=-7,9;CIEND=-9,8;CIPOS95=0,1;CIEND95=0,0;MATEID=184380_2;EVENT=184380;SU=4;PE=0;SR=4;ALG=PROD;AF=0.0007864;NSAMP=23;MSQ=21.89;RECLASSIFIED;AC=23;AN=29246;NFAM=23	SVTYPE=BND;POS=76945852;STRANDS=+-:4;IMPRECISE;CIPOS=-9,8;CIEND=-7,9;CIPOS95=0,0;CIEND95=0,1;MATEID=184380_1;EVENT=184380;SECONDARY;SU=4;PE=0;SR=4;ALG=PROD;AF=0.0007864;NSAMP=23;MSQ=21.89;RECLASSIFIED;AC=23;AN=29246;NFAM=23
chr12	76955185	76955242	chr14	87392014	87392071	27321	727510.0	-	+	BND	LOW	27321_1	N	]chr14:87392043]N	27321_2	N	N[chr12:76955215[	SVTYPE=BND;POS=76955215;STRANDS=-+:13;CIPOS=-29,28;CIEND=-29,28;CIPOS95=0,0;CIEND95=0,0;MATEID=27321_2;EVENT=27321;SU=13;PE=1;SR=12;ALG=PROD;AF=0.3207;NSAMP=8084;MSQ=59.5;AC=9378;AN=29246;NFAM=7685	SVTYPE=BND;POS=87392043;STRANDS=-+:13;CIPOS=-29,28;CIEND=-29,28;CIPOS95=0,0;CIEND95=0,0;MATEID=27321_1;EVENT=27321;SECONDARY;SU=13;PE=1;SR=12;ALG=PROD;AF=0.3207;NSAMP=8084;MSQ=59.5;AC=9378;AN=29246;NFAM=7685
chr12	76955206	76955223	chr15	61670511	61670528	27569	260552.0	-	+	BND	LOW	27569_1	N	]chr15:61670520]N	27569_2	N	N[chr12:76955216[	SVTYPE=BND;POS=76955216;STRANDS=-+:4;CIPOS=-9,8;CIEND=-9,8;CIPOS95=0,0;CIEND95=0,0;MATEID=27569_2;EVENT=27569;SU=4;PE=0;SR=4;ALG=PROD;AF=0.1259;NSAMP=3663;MSQ=55.51;AC=3681;AN=29246;NFAM=3598	SVTYPE=BND;POS=61670520;STRANDS=-+:4;CIPOS=-9,8;CIEND=-9,8;CIPOS95=0,0;CIEND95=0,0;MATEID=27569_1;EVENT=27569;SECONDARY;SU=4;PE=0;SR=4;ALG=PROD;AF=0.1259;NSAMP=3663;MSQ=55.51;AC=3681;AN=29246;NFAM=3598
chr12	76959629	76959680	chr12	76960245	76960295	184381	1718.36	+	-	DEL	PASS	184381	N	<DEL>	.	.	.	SVTYPE=DEL;POS=76959655;SVLEN=-617;END=76960272;STRANDS=+-:42;CIPOS=-26,25;CIEND=-27,23;CIPOS95=0,0;CIEND95=0,0;SU=42;PE=30;SR=12;ALG=PROD;AF=3.419e-05;NSAMP=1;MSQ=9.36;AC=1;AN=29246;NFAM=1	.
chr12	76979125	76979144	chr12	76983266	76983285	472650	97.07	-	+	BND	LOW	472650_1	N	]chr12:76983276]N	472650_2	N	N[chr12:76979136[	SVTYPE=BND;POS=76979136;STRANDS=-+:13;CIPOS=-10,9;CIEND=-10,9;CIPOS95=0,0;CIEND95=0,0;MATEID=472650_2;EVENT=472650;SU=13;PE=6;SR=7;ALG=PROD;AF=3.419e-05;NSAMP=1;MSQ=96.88;RECLASSIFIED;AC=1;AN=29246;NFAM=1	SVTYPE=BND;POS=76983276;STRANDS=-+:13;CIPOS=-10,9;CIEND=-10,9;CIPOS95=0,0;CIEND95=0,0;MATEID=472650_1;EVENT=472650;SECONDARY;SU=13;PE=6;SR=7;ALG=PROD;AF=3.419e-05;NSAMP=1;MSQ=96.88;RECLASSIFIED;AC=1;AN=29246;NFAM=1
chr12	76979128	76979146	chr12	76983038	76983051	184382	116.53	+	-	BND	LOW	184382_1	N	N[chr12:76983047[	184382_2	N	]chr12:76979138]N	SVTYPE=BND;POS=76979138;STRANDS=+-:11;CIPOS=-10,8;CIEND=-8,5;CIPOS95=0,0;CIEND95=0,0;MATEID=184382_2;EVENT=184382;SU=11;PE=7;SR=4;ALG=PROD;AF=3.419e-05;NSAMP=1;MSQ=116.53;RECLASSIFIED;AC=1;AN=29246;NFAM=1	SVTYPE=BND;POS=76983047;STRANDS=+-:11;CIPOS=-8,5;CIEND=-10,8;CIPOS95=0,0;CIEND95=0,0;MATEID=184382_1;EVENT=184382;SECONDARY;SU=11;PE=7;SR=4;ALG=PROD;AF=3.419e-05;NSAMP=1;MSQ=116.53;RECLASSIFIED;AC=1;AN=29246;NFAM=1
chr12	76998385	76998395	chr12	76998738	76998747	184384	741.44	+	-	BND	LOW	184384_1	N	N[chr12:76998744[	184384_2	N	]chr12:76998395]N	SVTYPE=BND;POS=76998395;STRANDS=+-:11;IMPRECISE;CIPOS=-10,0;CIEND=-5,4;CIPOS95=-1,0;CIEND95=0,0;MATEID=184384_2;EVENT=184384;SU=11;PE=4;SR=7;ALG=PROD;AF=0.000718;NSAMP=21;MSQ=33.69;RECLASSIFIED;AC=21;AN=29246;NFAM=21	SVTYPE=BND;POS=76998744;STRANDS=+-:11;IMPRECISE;CIPOS=-5,4;CIEND=-10,0;CIPOS95=0,0;CIEND95=-1,0;MATEID=184384_1;EVENT=184384;SECONDARY;SU=11;PE=4;SR=7;ALG=PROD;AF=0.000718;NSAMP=21;MSQ=33.69;RECLASSIFIED;AC=21;AN=29246;NFAM=21
chr12	77001645	77001664	chr12	77001870	77001889	184385	372.98	+	-	BND	LOW	184385_1	N	N[chr12:77001881[	184385_2	N	]chr12:77001655]N	SVTYPE=BND;POS=77001655;STRANDS=+-:5;CIPOS=-10,9;CIEND=-10,9;CIPOS95=0,0;CIEND95=0,0;MATEID=184385_2;EVENT=184385;SU=5;PE=0;SR=5;ALG=PROD;AF=0.0001026;NSAMP=3;MSQ=123.02;RECLASSIFIED;AC=3;AN=29246;NFAM=3	SVTYPE=BND;POS=77001881;STRANDS=+-:5;CIPOS=-10,9;CIEND=-10,9;CIPOS95=0,0;CIEND95=0,0;MATEID=184385_1;EVENT=184385;SECONDARY;SU=5;PE=0;SR=5;ALG=PROD;AF=0.0001026;NSAMP=3;MSQ=123.02;RECLASSIFIED;AC=3;AN=29246;NFAM=3
chr12	77006668	77006707	chr12	77055186	77055205	472651	1060.13	-	+	DUP	PASS	472651	N	<DUP>	.	.	.	SVTYPE=DUP;POS=77006698;SVLEN=48498;END=77055196;STRANDS=-+:105;CIPOS=-30,9;CIEND=-10,9;CIPOS95=0,0;CIEND95=0,0;SU=105;PE=77;SR=28;ALG=PROD;AF=3.419e-05;NSAMP=1;MSQ=296.07;AC=1;AN=29246;NFAM=1	.
chr12	77036581	77036588	chr12	77040604	77040609	184386	608.42	+	-	DEL	PASS	184386	N	<DEL>	.	.	.	SVTYPE=DEL;POS=77036585;SVLEN=-4023;END=77040608;STRANDS=+-:25;CIPOS=-4,3;CIEND=-4,1;CIPOS95=0,0;CIEND95=0,0;SU=25;PE=17;SR=8;ALG=PROD;AF=3.419e-05;NSAMP=1;MSQ=608.42;AC=1;AN=29246;NFAM=1	.
chr12	77053532	77053539	chr12	77053795	77053812	184387	1930.93	+	-	DEL	PASS	184387	N	<DEL>	.	.	.	SVTYPE=DEL;POS=77053536;SVLEN=-267;END=77053803;STRANDS=+-:48;CIPOS=-4,3;CIEND=-8,9;CIPOS95=0,0;CIEND95=0,0;SU=48;PE=3;SR=45;ALG=PROD;AF=0.000171;NSAMP=5;MSQ=384.65;AC=5;AN=29246;NFAM=3	.
chr12	77070518	77070522	chr12	77076329	77076334	472653	292.72	-	+	DUP	PASS	472653	N	<DUP>	.	.	.	SVTYPE=DUP;POS=77070521;SVLEN=5811;END=77076332;STRANDS=-+:27;CIPOS=-3,1;CIEND=-3,2;CIPOS95=0,0;CIEND95=0,0;SU=27;PE=15;SR=12;ALG=PROD;AF=6.839e-05;NSAMP=1;MSQ=292.29;AC=2;AN=29246;NFAM=1	.
chr12	77089596	77090291	chr13	100422049	100422449	27022	37.96	-	+	BND	LOW	27022_1	N	]chr13:100422059]N	27022_2	N	N[chr12:77090283[	SVTYPE=BND;POS=77090283;STRANDS=-+:4;IMPRECISE;CIPOS=-686,9;CIEND=-10,390;CIPOS95=-240,1;CIEND95=-2,125;MATEID=27022_2;EVENT=27022;SU=4;PE=4;SR=0;ALG=PROD;AF=6.839e-05;NSAMP=2;MSQ=10.91;AC=2;AN=29246;NFAM=2	SVTYPE=BND;POS=100422059;STRANDS=-+:4;IMPRECISE;CIPOS=-10,390;CIEND=-686,9;CIPOS95=-2,125;CIEND95=-240,1;MATEID=27022_1;EVENT=27022;SECONDARY;SU=4;PE=4;SR=0;ALG=PROD;AF=6.839e-05;NSAMP=2;MSQ=10.91;AC=2;AN=29246;NFAM=2
chr12	77093873	77093931	chr12	77099702	77099760	184388	263.12	+	-	DEL	PASS	184388	N	<DEL>	.	.	.	SVTYPE=DEL;POS=77093902;SVLEN=-5830;END=77099732;STRANDS=+-:17;IMPRECISE;CIPOS=-29,29;CIEND=-30,28;CIPOS95=-1,1;CIEND95=-1,1;SU=17;PE=15;SR=2;ALG=PROD;AF=3.419e-05;NSAMP=1;MSQ=182.47;AC=1;AN=29246;NFAM=1	.
chr12	77114999	77115013	chr12	77887200	77887202	472655	392.75	-	+	DUP	PASS	472655	N	<DUP>	.	.	.	SVTYPE=DUP;POS=77115004;SVLEN=772198;END=77887202;STRANDS=-+:35;CIPOS=-5,9;CIEND=-2,0;CIPOS95=0,0;CIEND95=0,0;SU=35;PE=17;SR=18;ALG=PROD;AF=6.839e-05;NSAMP=1;MSQ=392.1;AC=2;AN=29246;NFAM=1	.
chr12	77117735	77117754	chr12	77118253	77118272	184389	1098.65	+	-	BND	PASS	184389_1	N	N[chr12:77118264[	184389_2	N	]chr12:77117745]N	SVTYPE=BND;POS=77117745;STRANDS=+-:31;CIPOS=-10,9;CIEND=-10,9;CIPOS95=0,0;CIEND95=0,0;MATEID=184389_2;EVENT=184389;SU=31;PE=18;SR=13;ALG=PROD;AF=6.839e-05;NSAMP=2;MSQ=541.45;RECLASSIFIED;AC=2;AN=29246;NFAM=2	SVTYPE=BND;POS=77118264;STRANDS=+-:31;CIPOS=-10,9;CIEND=-10,9;CIPOS95=0,0;CIEND95=0,0;MATEID=184389_1;EVENT=184389;SECONDARY;SU=31;PE=18;SR=13;ALG=PROD;AF=6.839e-05;NSAMP=2;MSQ=541.45;RECLASSIFIED;AC=2;AN=29246;NFAM=2
chr12	77133043	77133059	chr12	77133183	77133186	184390	378.11	+	-	BND	PASS	184390_1	N	N[chr12:77133186[	184390_2	N	]chr12:77133053]N	SVTYPE=BND;POS=77133053;STRANDS=+-:16;CIPOS=-10,6;CIEND=-2,1;CIPOS95=0,0;CIEND95=0,0;MATEID=184390_2;EVENT=184390;SU=16;PE=0;SR=16;ALG=PROD;AF=3.419e-05;NSAMP=1;MSQ=377.6;RECLASSIFIED;AC=1;AN=29246;NFAM=1	SVTYPE=BND;POS=77133186;STRANDS=+-:16;CIPOS=-2,1;CIEND=-10,6;CIPOS95=0,0;CIEND95=0,0;MATEID=184390_1;EVENT=184390;SECONDARY;SU=16;PE=0;SR=16;ALG=PROD;AF=3.419e-05;NSAMP=1;MSQ=377.6;RECLASSIFIED;AC=1;AN=29246;NFAM=1
chr12	77153548	77153553	chr12	77156822	77156841	184391	728.43	+	-	DEL	PASS	184391	N	<DEL>	.	.	.	SVTYPE=DEL;POS=77153551;SVLEN=-3281;END=77156832;STRANDS=+-:28;CIPOS=-3,2;CIEND=-10,9;CIPOS95=0,0;CIEND95=0,0;SU=28;PE=16;SR=12;ALG=PROD;AF=3.419e-05;NSAMP=1;MSQ=728.4;AC=1;AN=29246;NFAM=1	.
chr12	77189744	77189749	chr12	77189810	77189815	184393	326.75	+	-	BND	PASS	184393_1	N	N[chr12:77189814[	184393_2	N	]chr12:77189747]N	SVTYPE=BND;POS=77189747;STRANDS=+-:11;CIPOS=-3,2;CIEND=-3,2;CIPOS95=0,0;CIEND95=0,0;MATEID=184393_2;EVENT=184393;SU=11;PE=0;SR=11;ALG=PROD;AF=3.419e-05;NSAMP=1;MSQ=326.69;RECLASSIFIED;AC=1;AN=29246;NFAM=1	SVTYPE=BND;POS=77189814;STRANDS=+-:11;CIPOS=-3,2;CIEND=-3,2;CIPOS95=0,0;CIEND95=0,0;MATEID=184393_1;EVENT=184393;SECONDARY;SU=11;PE=0;SR=11;ALG=PROD;AF=3.419e-05;NSAMP=1;MSQ=326.69;RECLASSIFIED;AC=1;AN=29246;NFAM=1
chr12	77192651	77192668	chr16	58940173	58940188	27959	36.01	-	+	BND	LOW	27959_1	N	]chr16:58940180]N	27959_2	N	N[chr12:77192661[	SVTYPE=BND;POS=77192661;STRANDS=-+:4;IMPRECISE;CIPOS=-9,8;CIEND=-7,8;CIPOS95=0,0;CIEND95=-1,3;MATEID=27959_2;EVENT=27959;SU=4;PE=0;SR=4;ALG=PROD;AF=3.419e-05;NSAMP=1;MSQ=35.88;AC=1;AN=29246;NFAM=1	SVTYPE=BND;POS=58940180;STRANDS=-+:4;IMPRECISE;CIPOS=-7,8;CIEND=-9,8;CIPOS95=-1,3;CIEND95=0,0;MATEID=27959_1;EVENT=27959;SECONDARY;SU=4;PE=0;SR=4;ALG=PROD;AF=3.419e-05;NSAMP=1;MSQ=35.88;AC=1;AN=29246;NFAM=1
chr12	77193355	77193360	chr12	77194849	77194868	184394	362.45	+	-	DEL	PASS	184394	N	<DEL>	.	.	.	SVTYPE=DEL;POS=77193358;SVLEN=-1501;END=77194859;STRANDS=+-:20;CIPOS=-3,2;CIEND=-10,9;CIPOS95=0,0;CIEND95=0,0;SU=20;PE=9;SR=11;ALG=PROD;AF=3.419e-05;NSAMP=1;MSQ=362.44;AC=1;AN=29246;NFAM=1	.
chr12	77197479	77197538	chr16	25417688	25417740	27892	2483.07	-	+	BND	LOW	27892_1	N	]chr16:25417714]N	27892_2	N	N[chr12:77197510[	SVTYPE=BND;POS=77197510;STRANDS=-+:7;CIPOS=-30,29;CIEND=-26,26;CIPOS95=0,0;CIEND95=0,0;MATEID=27892_2;EVENT=27892;SU=7;PE=2;SR=5;ALG=PROD;AF=0.001299;NSAMP=38;MSQ=37.74;AC=38;AN=29246;NFAM=38	SVTYPE=BND;POS=25417714;STRANDS=-+:7;CIPOS=-26,26;CIEND=-30,29;CIPOS95=0,0;CIEND95=0,0;MATEID=27892_1;EVENT=27892;SECONDARY;SU=7;PE=2;SR=5;ALG=PROD;AF=0.001299;NSAMP=38;MSQ=37.74;AC=38;AN=29246;NFAM=38
chr12	77197486	77197503	chr18	70591923	70591940	28669	66039.8	-	+	BND	LOW	28669_1	N	]chr18:70591932]N	28669_2	N	N[chr12:77197496[	SVTYPE=BND;POS=77197496;STRANDS=-+:4;CIPOS=-9,8;CIEND=-9,8;CIPOS95=0,0;CIEND95=0,0;MATEID=28669_2;EVENT=28669;SU=4;PE=0;SR=4;ALG=PROD;AF=0.06004;NSAMP=1725;MSQ=24.47;AC=1756;AN=29246;NFAM=1695	SVTYPE=BND;POS=70591932;STRANDS=-+:4;CIPOS=-9,8;CIEND=-9,8;CIPOS95=0,0;CIEND95=0,0;MATEID=28669_1;EVENT=28669;SECONDARY;SU=4;PE=0;SR=4;ALG=PROD;AF=0.06004;NSAMP=1725;MSQ=24.47;AC=1756;AN=29246;NFAM=1695
chr12	77237522	77237541	chr12	77237700	77237719	557804	39.41	+	+	INV	LOW	557804	N	<INV>	.	.	.	SVTYPE=INV;POS=77237532;SVLEN=178;END=77237710;STRANDS=++:2,--:2;IMPRECISE;CIPOS=-10,9;CIEND=-10,9;CIPOS95=-3,3;CIEND95=-3,3;SU=4;PE=3;SR=1;ALG=PROD;AF=6.839e-05;NSAMP=2;MSQ=17.95;AC=2;AN=29246;NFAM=2	.
chr12	77254993	77255234	chr12	77263718	77264099	184395	182.66	+	-	DEL	PASS	184395	N	<DEL>	.	.	.	SVTYPE=DEL;POS=77255002;SVLEN=-9088;END=77264090;STRANDS=+-:8;IMPRECISE;CIPOS=-9,232;CIEND=-372,9;CIPOS95=0,87;CIEND95=-87,2;SU=8;PE=8;SR=0;ALG=PROD;AF=3.419e-05;NSAMP=1;MSQ=182.66;AC=1;AN=29246;NFAM=1	.
chr12	77258368	77258383	chr12	90908976	90908993	557805	9.36	-	-	BND	LOW	557805_1	N	[chr12:90908986[N	557805_2	N	[chr12:77258375[N	SVTYPE=BND;POS=77258375;STRANDS=--:4;IMPRECISE;CIPOS=-6,9;CIEND=-9,8;CIPOS95=0,3;CIEND95=0,0;MATEID=557805_2;EVENT=557805;SU=4;PE=0;SR=4;ALG=PROD;AF=3.419e-05;NSAMP=1;MSQ=9.36;AC=1;AN=29246;NFAM=1	SVTYPE=BND;POS=90908986;STRANDS=--:4;IMPRECISE;CIPOS=-9,8;CIEND=-6,9;CIPOS95=0,0;CIEND95=0,3;MATEID=557805_1;EVENT=557805;SECONDARY;SU=4;PE=0;SR=4;ALG=PROD;AF=3.419e-05;NSAMP=1;MSQ=9.36;AC=1;AN=29246;NFAM=1
chr12	77260445	77261194	chrY	20531574	20532221	30378	41.86	-	-	BND	LOW	30378_1	N	[chrY:20532173[N	30378_2	N	[chr12:77261146[N	SVTYPE=BND;POS=77261146;STRANDS=--:4;IMPRECISE;CIPOS=-700,49;CIEND=-598,49;CIPOS95=-161,49;CIEND95=-126,49;MATEID=30378_2;EVENT=30378;SU=4;PE=4;SR=0;ALG=PROD;AF=3.419e-05;NSAMP=1;MSQ=41.83;AC=1;AN=29246;NFAM=1	SVTYPE=BND;POS=20532173;STRANDS=--:4;IMPRECISE;CIPOS=-598,49;CIEND=-700,49;CIPOS95=-126,49;CIEND95=-161,49;MATEID=30378_1;EVENT=30378;SECONDARY;SU=4;PE=4;SR=0;ALG=PROD;AF=3.419e-05;NSAMP=1;MSQ=41.83;AC=1;AN=29246;NFAM=1
chr12	77261338	77261983	chrY	20531984	20532451	30379	110.86	+	+	BND	LOW	30379_1	N	N]chrY:20532034]	30379_2	N	N]chr12:77261388]	SVTYPE=BND;POS=77261388;STRANDS=++:7;IMPRECISE;CIPOS=-50,595;CIEND=-50,417;CIPOS95=-50,115;CIEND95=-50,91;MATEID=30379_2;EVENT=30379;SU=7;PE=7;SR=0;ALG=PROD;AF=3.419e-05;NSAMP=1;MSQ=110.84;AC=1;AN=29246;NFAM=1	SVTYPE=BND;POS=20532034;STRANDS=++:7;IMPRECISE;CIPOS=-50,417;CIEND=-50,595;CIPOS95=-50,91;CIEND95=-50,115;MATEID=30379_1;EVENT=30379;SECONDARY;SU=7;PE=7;SR=0;ALG=PROD;AF=3.419e-05;NSAMP=1;MSQ=110.84;AC=1;AN=29246;NFAM=1
chr12	77267245	77267299	chr12	77267421	77267467	184396	7206.67	+	-	BND	LOW	184396_1	N	N[chr12:77267447[	184396_2	N	]chr12:77267273]N	SVTYPE=BND;POS=77267273;STRANDS=+-:19;IMPRECISE;CIPOS=-28,26;CIEND=-25,21;CIPOS95=-1,1;CIEND95=-5,5;MATEID=184396_2;EVENT=184396;SU=19;PE=1;SR=18;ALG=PROD;AF=0.0001378;NSAMP=3;MSQ=74.58;RECLASSIFIED;AC=4;AN=29030;NFAM=3	SVTYPE=BND;POS=77267447;STRANDS=+-:19;IMPRECISE;CIPOS=-25,21;CIEND=-28,26;CIPOS95=-5,5;CIEND95=-1,1;MATEID=184396_1;EVENT=184396;SECONDARY;SU=19;PE=1;SR=18;ALG=PROD;AF=0.0001378;NSAMP=3;MSQ=74.58;RECLASSIFIED;AC=4;AN=29030;NFAM=3
chr12	77267257	77267269	chr12	77267606	77267665	184397	1923.8	+	-	BND	PASS	184397_1	N	N[chr12:77267637[	184397_2	N	]chr12:77267264]N	SVTYPE=BND;POS=77267264;STRANDS=+-:48;CIPOS=-7,5;CIEND=-30,29;CIPOS95=0,0;CIEND95=0,0;MATEID=184397_2;EVENT=184397;SU=48;PE=9;SR=39;ALG=PROD;AF=0.0002052;NSAMP=5;MSQ=383.92;RECLASSIFIED;AC=6;AN=29246;NFAM=5	SVTYPE=BND;POS=77267637;STRANDS=+-:48;CIPOS=-30,29;CIEND=-7,5;CIPOS95=0,0;CIEND95=0,0;MATEID=184397_1;EVENT=184397;SECONDARY;SU=48;PE=9;SR=39;ALG=PROD;AF=0.0002052;NSAMP=5;MSQ=383.92;RECLASSIFIED;AC=6;AN=29246;NFAM=5
chr12	77267346	77267694	chrX	9020654	9021280	29749	13399.8	+	-	BND	LOW	29749_1	N	N[chrX:9021261[	29749_2	N	]chr12:77267396]N	SVTYPE=BND;POS=77267396;STRANDS=+-:34;IMPRECISE;CIPOS=-50,298;CIEND=-606,20;CIPOS95=-15,15;CIEND95=-73,20;MATEID=29749_2;EVENT=29749;SU=34;PE=34;SR=0;ALG=PROD;AF=0.003235;NSAMP=93;MSQ=22.71;AC=93;AN=28750;NFAM=92	SVTYPE=BND;POS=9021261;STRANDS=+-:34;IMPRECISE;CIPOS=-606,20;CIEND=-50,298;CIPOS95=-73,20;CIEND95=-15,15;MATEID=29749_1;EVENT=29749;SECONDARY;SU=34;PE=34;SR=0;ALG=PROD;AF=0.003235;NSAMP=93;MSQ=22.71;AC=93;AN=28750;NFAM=92
chr12	77267419	77267436	chr15	60113758	60113775	27567	19909.2	+	+	BND	LOW	27567_1	N	N]chr15:60113767]	27567_2	N	N]chr12:77267428]	SVTYPE=BND;POS=77267428;STRANDS=++:4;CIPOS=-9,8;CIEND=-9,8;CIPOS95=0,0;CIEND95=0,0;MATEID=27567_2;EVENT=27567;SU=4;PE=0;SR=4;ALG=PROD;AF=0.01477;NSAMP=390;MSQ=17.04;AC=426;AN=28842;NFAM=384	SVTYPE=BND;POS=60113767;STRANDS=++:4;CIPOS=-9,8;CIEND=-9,8;CIPOS95=0,0;CIEND95=0,0;MATEID=27567_1;EVENT=27567;SECONDARY;SU=4;PE=0;SR=4;ALG=PROD;AF=0.01477;NSAMP=390;MSQ=17.04;AC=426;AN=28842;NFAM=384
chr12	77267429	77267448	chrX	128667993	128668012	30208	52467.2	+	+	BND	LOW	30208_1	N	N]chrX:128668003]	30208_2	N	N]chr12:77267439]	SVTYPE=BND;POS=77267439;STRANDS=++:26;CIPOS=-10,9;CIEND=-10,9;CIPOS95=0,0;CIEND95=0,0;MATEID=30208_2;EVENT=30208;SU=26;PE=0;SR=26;ALG=PROD;AF=0.01979;NSAMP=411;MSQ=67.44;AC=578;AN=29210;NFAM=387	SVTYPE=BND;POS=128668003;STRANDS=++:26;CIPOS=-10,9;CIEND=-10,9;CIPOS95=0,0;CIEND95=0,0;MATEID=30208_1;EVENT=30208;SECONDARY;SU=26;PE=0;SR=26;ALG=PROD;AF=0.01979;NSAMP=411;MSQ=67.44;AC=578;AN=29210;NFAM=387
chr12	77267450	77267469	chr19	8707205	8707219	28760	6366.81	+	+	BND	LOW	28760_1	N	N]chr19:8707214]	28760_2	N	N]chr12:77267460]	SVTYPE=BND;POS=77267460;STRANDS=++:4;IMPRECISE;CIPOS=-10,9;CIEND=-9,5;CIPOS95=-1,1;CIEND95=-2,2;MATEID=28760_2;EVENT=28760;SU=4;PE=2;SR=2;ALG=PROD;AF=0.0004486;NSAMP=11;MSQ=18.63;AC=13;AN=28978;NFAM=11	SVTYPE=BND;POS=8707214;STRANDS=++:4;IMPRECISE;CIPOS=-9,5;CIEND=-10,9;CIPOS95=-2,2;CIEND95=-1,1;MATEID=28760_1;EVENT=28760;SECONDARY;SU=4;PE=2;SR=2;ALG=PROD;AF=0.0004486;NSAMP=11;MSQ=18.63;AC=13;AN=28978;NFAM=11
chr12	77279373	77279386	chr12	77287022	77287041	184399	224.68	+	-	DEL	PASS	184399	N	<DEL>	.	.	.	SVTYPE=DEL;POS=77279380;SVLEN=-7652;END=77287032;STRANDS=+-:12;CIPOS=-7,6;CIEND=-10,9;CIPOS95=0,0;CIEND95=0,0;SU=12;PE=7;SR=5;ALG=PROD;AF=3.419e-05;NSAMP=1;MSQ=224.68;AC=1;AN=29246;NFAM=1	.
chr12	77280244	77280244	chr12	77280945	77280945	184400	1.11235e+06	+	-	DEL	PASS	184400	N	<DEL>	.	.	.	SVTYPE=DEL;POS=77280244;SVLEN=-701;END=77280945;STRANDS=+-:45477;CIPOS=0,0;CIEND=0,0;CIPOS95=0,0;CIEND95=0,0;SU=45477;PE=25284;SR=20193;ALG=PROD;AF=0.05854;NSAMP=1631;MSQ=500.28;MEDGQR=4.31;Q10GQR=4;AC=1712;AN=29246;NFAM=1580	.
chr12	77325397	77325454	chr12	77325715	77325772	184401	332.9	+	-	BND	LOW	184401_1	N	N[chr12:77325745[	184401_2	N	]chr12:77325426]N	SVTYPE=BND;POS=77325426;STRANDS=+-:9;CIPOS=-29,28;CIEND=-29,28;CIPOS95=0,0;CIEND95=0,0;MATEID=184401_2;EVENT=184401;SU=9;PE=0;SR=9;ALG=PROD;AF=0.0003419;NSAMP=10;MSQ=16.73;RECLASSIFIED;AC=10;AN=29246;NFAM=10	SVTYPE=BND;POS=77325745;STRANDS=+-:9;CIPOS=-29,28;CIEND=-29,28;CIPOS95=0,0;CIEND95=0,0;MATEID=184401_1;EVENT=184401;SECONDARY;SU=9;PE=0;SR=9;ALG=PROD;AF=0.0003419;NSAMP=10;MSQ=16.73;RECLASSIFIED;AC=10;AN=29246;NFAM=10
chr12	77327792	77327978	chr12	77328558	77328901	184402	6298.7	+	-	BND	PASS	184402_1	N	N[chr12:77328893[	184402_2	N	]chr12:77327801]N	SVTYPE=BND;POS=77327801;STRANDS=+-:126;IMPRECISE;CIPOS=-9,177;CIEND=-334,9;CIPOS95=-9,13;CIEND95=-14,9;MATEID=184402_2;EVENT=184402;SU=126;PE=126;SR=0;ALG=PROD;AF=0.0005129;NSAMP=15;MSQ=337.8;RECLASSIFIED;AC=15;AN=29246;NFAM=15	SVTYPE=BND;POS=77328893;STRANDS=+-:126;IMPRECISE;CIPOS=-334,9;CIEND=-9,177;CIPOS95=-14,9;CIEND95=-9,13;MATEID=184402_1;EVENT=184402;SECONDARY;SU=126;PE=126;SR=0;ALG=PROD;AF=0.0005129;NSAMP=15;MSQ=337.8;RECLASSIFIED;AC=15;AN=29246;NFAM=15
chr12	77327795	77327801	chr12	77328885	77328890	557807	2638.11	+	+	BND	LOW	557807_1	N	N]chr12:77328888]	557807_2	N	N]chr12:77327799]	SVTYPE=BND;POS=77327799;STRANDS=++:199;CIPOS=-4,2;CIEND=-3,2;CIPOS95=0,0;CIEND95=0,0;MATEID=557807_2;EVENT=557807;SU=199;PE=61;SR=138;ALG=PROD;AF=0.0004445;NSAMP=13;MSQ=164.66;AC=13;AN=29246;NFAM=13	SVTYPE=BND;POS=77328888;STRANDS=++:199;CIPOS=-3,2;CIEND=-4,2;CIPOS95=0,0;CIEND95=0,0;MATEID=557807_1;EVENT=557807;SECONDARY;SU=199;PE=61;SR=138;ALG=PROD;AF=0.0004445;NSAMP=13;MSQ=164.66;AC=13;AN=29246;NFAM=13
chr12	77328797	77328801	chr12	77328890	77328895	557808	4243.67	-	-	BND	LOW	557808_1	N	[chr12:77328894[N	557808_2	N	[chr12:77328801[N	SVTYPE=BND;POS=77328801;STRANDS=--:225;CIPOS=-3,1;CIEND=-3,2;CIPOS95=0,0;CIEND95=0,0;MATEID=557808_2;EVENT=557808;SU=225;PE=71;SR=154;ALG=PROD;AF=0.0005813;NSAMP=17;MSQ=191.77;AC=17;AN=29246;NFAM=17	SVTYPE=BND;POS=77328894;STRANDS=--:225;CIPOS=-3,2;CIEND=-3,1;CIPOS95=0,0;CIEND95=0,0;MATEID=557808_1;EVENT=557808;SECONDARY;SU=225;PE=71;SR=154;ALG=PROD;AF=0.0005813;NSAMP=17;MSQ=191.77;AC=17;AN=29246;NFAM=17
chr12	77341542	77341555	chr12	77350539	77350552	184403	263.57	+	-	DEL	PASS	184403	N	<DEL>	.	.	.	SVTYPE=DEL;POS=77341548;SVLEN=-9000;END=77350548;STRANDS=+-:13;CIPOS=-6,7;CIEND=-9,4;CIPOS95=0,0;CIEND95=0,0;SU=13;PE=9;SR=4;ALG=PROD;AF=3.419e-05;NSAMP=1;MSQ=263.57;AC=1;AN=29246;NFAM=1	.
chr12	77342865	77342876	chr18	45233753	45233765	28567	28292.6	-	+	BND	LOW	28567_1	N	]chr18:45233758]N	28567_2	N	N[chr12:77342868[	SVTYPE=BND;POS=77342868;STRANDS=-+:4;IMPRECISE;CIPOS=-2,9;CIEND=-5,7;CIPOS95=0,8;CIEND95=-2,5;MATEID=28567_2;EVENT=28567;SU=4;PE=0;SR=4;ALG=PROD;AF=0.03115;NSAMP=911;MSQ=21.02;AC=911;AN=29246;NFAM=908	SVTYPE=BND;POS=45233758;STRANDS=-+:4;IMPRECISE;CIPOS=-5,7;CIEND=-2,9;CIPOS95=-2,5;CIEND95=0,8;MATEID=28567_1;EVENT=28567;SECONDARY;SU=4;PE=0;SR=4;ALG=PROD;AF=0.03115;NSAMP=911;MSQ=21.02;AC=911;AN=29246;NFAM=908
chr12	77390063	77390077	chr12	77390421	77390432	184405	766.0	+	-	BND	LOW	184405_1	N	N[chr12:77390429[	184405_2	N	]chr12:77390071]N	SVTYPE=BND;POS=77390071;STRANDS=+-:7;CIPOS=-8,6;CIEND=-7,4;CIPOS95=0,0;CIEND95=0,0;MATEID=184405_2;EVENT=184405;SU=7;PE=2;SR=5;ALG=PROD;AF=0.0006155;NSAMP=18;MSQ=38.56;RECLASSIFIED;AC=18;AN=29246;NFAM=18	SVTYPE=BND;POS=77390429;STRANDS=+-:7;CIPOS=-7,4;CIEND=-8,6;CIPOS95=0,0;CIEND95=0,0;MATEID=184405_1;EVENT=184405;SECONDARY;SU=7;PE=2;SR=5;ALG=PROD;AF=0.0006155;NSAMP=18;MSQ=38.56;RECLASSIFIED;AC=18;AN=29246;NFAM=18
chr12	77390549	77390568	chr12	77393303	77393322	184406	386.62	+	-	DEL	PASS	184406	N	<DEL>	.	.	.	SVTYPE=DEL;POS=77390559;SVLEN=-2754;END=77393313;STRANDS=+-:17;CIPOS=-10,9;CIEND=-10,9;CIPOS95=0,0;CIEND95=0,0;SU=17;PE=10;SR=7;ALG=PROD;AF=3.419e-05;NSAMP=1;MSQ=386.62;AC=1;AN=29246;NFAM=1	.
chr12	77411341	77411350	chr12	77411486	77411495	184407	154.54	+	-	BND	LOW	184407_1	N	N[chr12:77411492[	184407_2	N	]chr12:77411346]N	SVTYPE=BND;POS=77411346;STRANDS=+-:7;CIPOS=-5,4;CIEND=-5,4;CIPOS95=0,0;CIEND95=0,0;MATEID=184407_2;EVENT=184407;SU=7;PE=0;SR=7;ALG=PROD;AF=6.839e-05;NSAMP=2;MSQ=72.7;RECLASSIFIED;AC=2;AN=29246;NFAM=2	SVTYPE=BND;POS=77411492;STRANDS=+-:7;CIPOS=-5,4;CIEND=-5,4;CIPOS95=0,0;CIEND95=0,0;MATEID=184407_1;EVENT=184407;SECONDARY;SU=7;PE=0;SR=7;ALG=PROD;AF=6.839e-05;NSAMP=2;MSQ=72.7;RECLASSIFIED;AC=2;AN=29246;NFAM=2
chr12	77423899	77424214	chr12	77425108	77425496	472656	89.73	-	+	DUP	PASS	472656	N	<DUP>	.	.	.	SVTYPE=DUP;POS=77424205;SVLEN=911;END=77425116;STRANDS=-+:13;IMPRECISE;CIPOS=-306,9;CIEND=-8,380;CIPOS95=-66,1;CIEND95=0,140;SU=13;PE=13;SR=0;ALG=PROD;AF=3.419e-05;NSAMP=1;MSQ=6.87;AC=1;AN=29246;NFAM=1	.
chr12	77430570	77430663	chr12	77436750	77436841	184409	4310.05	+	-	DEL	PASS	184409	N	<DEL>	.	.	.	SVTYPE=DEL;POS=77430614;SVLEN=-6186;END=77436800;STRANDS=+-:121;CIPOS=-44,49;CIEND=-50,41;CIPOS95=0,0;CIEND95=0,0;SU=121;PE=111;SR=10;ALG=PROD;AF=6.839e-05;NSAMP=2;MSQ=461.57;AC=2;AN=29246;NFAM=2	.
chr12	77444177	77444183	chr12	77444256	77444272	184410	248.96	+	-	DEL	PASS	184410	N	<DEL>	.	.	.	SVTYPE=DEL;POS=77444181;SVLEN=-82;END=77444263;STRANDS=+-:10;CIPOS=-4,2;CIEND=-7,9;CIPOS95=0,0;CIEND95=0,0;SU=10;PE=0;SR=10;ALG=PROD;AF=3.419e-05;NSAMP=1;MSQ=248.79;AC=1;AN=29246;NFAM=1	.
chr12	77445043	77445043	chr12	77445143	77445143	184411	2.77187e+06	+	-	BND	PASS	184411_1	N	N[chr12:77445144[	184411_2	N	]chr12:77445043]N	SVTYPE=BND;POS=77445043;STRANDS=+-:95709;CIPOS=0,0;CIEND=0,0;CIPOS95=0,0;CIEND95=0,0;MATEID=184411_2;EVENT=184411;SU=95709;PE=481;SR=95228;ALG=PROD;AF=0.1771;NSAMP=4598;MSQ=338.03;RECLASSIFIED;AC=5179;AN=29246;NFAM=4281	SVTYPE=BND;POS=77445144;STRANDS=+-:95709;CIPOS=0,0;CIEND=0,0;CIPOS95=0,0;CIEND95=0,0;MATEID=184411_1;EVENT=184411;SECONDARY;SU=95709;PE=481;SR=95228;ALG=PROD;AF=0.1771;NSAMP=4598;MSQ=338.03;RECLASSIFIED;AC=5179;AN=29246;NFAM=4281
chr12	77450726	77450727	chr12	77450822	77450823	184412	521.87	+	-	BND	PASS	184412_1	N	N[chr12:77450824[	184412_2	N	]chr12:77450727]N	SVTYPE=BND;POS=77450727;STRANDS=+-:19;CIPOS=-1,0;CIEND=-1,0;CIPOS95=0,0;CIEND95=0,0;MATEID=184412_2;EVENT=184412;SU=19;PE=0;SR=19;ALG=PROD;AF=3.419e-05;NSAMP=1;MSQ=512.61;RECLASSIFIED;AC=1;AN=29246;NFAM=1	SVTYPE=BND;POS=77450824;STRANDS=+-:19;CIPOS=-1,0;CIEND=-1,0;CIPOS95=0,0;CIEND95=0,0;MATEID=184412_1;EVENT=184412;SECONDARY;SU=19;PE=0;SR=19;ALG=PROD;AF=3.419e-05;NSAMP=1;MSQ=512.61;RECLASSIFIED;AC=1;AN=29246;NFAM=1
chr12	77457416	77457474	chr12	77458150	77458196	557810	2635.08	+	+	BND	PASS	557810_1	N	N]chr12:77458173]	557810_2	N	N]chr12:77457445]	SVTYPE=BND;POS=77457445;STRANDS=++:169;CIPOS=-29,29;CIEND=-23,23;CIPOS95=0,0;CIEND95=0,0;MATEID=557810_2;EVENT=557810;SU=169;PE=118;SR=51;ALG=PROD;AF=0.000171;NSAMP=5;MSQ=527.02;AC=5;AN=29246;NFAM=3	SVTYPE=BND;POS=77458173;STRANDS=++:169;CIPOS=-23,23;CIEND=-29,29;CIPOS95=0,0;CIEND95=0,0;MATEID=557810_1;EVENT=557810;SECONDARY;SU=169;PE=118;SR=51;ALG=PROD;AF=0.000171;NSAMP=5;MSQ=527.02;AC=5;AN=29246;NFAM=3
chr12	77457425	77457482	chr12	77457481	77457517	557809	1752.75	-	-	BND	LOW	557809_1	N	[chr12:77457510[N	557809_2	N	[chr12:77457455[N	SVTYPE=BND;POS=77457455;STRANDS=--:27;CIPOS=-29,28;CIEND=-28,8;CIPOS95=0,0;CIEND95=0,0;MATEID=557809_2;EVENT=557809;SU=27;PE=15;SR=12;ALG=PROD;AF=0.0003419;NSAMP=10;MSQ=174.03;AC=10;AN=29246;NFAM=8	SVTYPE=BND;POS=77457510;STRANDS=--:27;CIPOS=-28,8;CIEND=-29,28;CIPOS95=0,0;CIEND95=0,0;MATEID=557809_1;EVENT=557809;SECONDARY;SU=27;PE=15;SR=12;ALG=PROD;AF=0.0003419;NSAMP=10;MSQ=174.03;AC=10;AN=29246;NFAM=8
chr12	77468266	77468846	chr15	66420723	66421047	27590	712.49	-	+	BND	LOW	27590_1	N	]chr15:66420753]N	27590_2	N	N[chr12:77468818[	SVTYPE=BND;POS=77468818;STRANDS=-+:12;IMPRECISE;CIPOS=-551,29;CIEND=-30,294;CIPOS95=-106,29;CIEND95=-30,32;MATEID=27590_2;EVENT=27590;SU=12;PE=12;SR=0;ALG=PROD;AF=0.0009574;NSAMP=28;MSQ=16.99;AC=28;AN=29246;NFAM=28	SVTYPE=BND;POS=66420753;STRANDS=-+:12;IMPRECISE;CIPOS=-30,294;CIEND=-551,29;CIPOS95=-30,32;CIEND95=-106,29;MATEID=27590_1;EVENT=27590;SECONDARY;SU=12;PE=12;SR=0;ALG=PROD;AF=0.0009574;NSAMP=28;MSQ=16.99;AC=28;AN=29246;NFAM=28
chr12	77468764	77468820	chrX	147226760	147226819	30280	8939.9	-	+	BND	LOW	30280_1	N	]chrX:147226790]N	30280_2	N	N[chr12:77468795[	SVTYPE=BND;POS=77468795;STRANDS=-+:8;IMPRECISE;CIPOS=-30,26;CIEND=-30,29;CIPOS95=-1,1;CIEND95=-1,1;MATEID=30280_2;EVENT=30280;SU=8;PE=6;SR=2;ALG=PROD;AF=0.01118;NSAMP=321;MSQ=17.22;AC=327;AN=29246;NFAM=318	SVTYPE=BND;POS=147226790;STRANDS=-+:8;IMPRECISE;CIPOS=-30,29;CIEND=-30,26;CIPOS95=-1,1;CIEND95=-1,1;MATEID=30280_1;EVENT=30280;SECONDARY;SU=8;PE=6;SR=2;ALG=PROD;AF=0.01118;NSAMP=321;MSQ=17.22;AC=327;AN=29246;NFAM=318
chr12	77468831	77468833	chr12	77468888	77468889	184413	318494.0	+	-	BND	LOW	184413_1	N	N[chr12:77468890[	184413_2	N	]chr12:77468832]N	SVTYPE=BND;POS=77468832;STRANDS=+-:526;CIPOS=-1,1;CIEND=-1,0;CIPOS95=0,0;CIEND95=0,0;MATEID=184413_2;EVENT=184413;SU=526;PE=9;SR=517;ALG=PROD;AF=0.1905;NSAMP=3479;MSQ=49.53;RECLASSIFIED;AC=5202;AN=27306;NFAM=3336	SVTYPE=BND;POS=77468890;STRANDS=+-:526;CIPOS=-1,0;CIEND=-1,1;CIPOS95=0,0;CIEND95=0,0;MATEID=184413_1;EVENT=184413;SECONDARY;SU=526;PE=9;SR=517;ALG=PROD;AF=0.1905;NSAMP=3479;MSQ=49.53;RECLASSIFIED;AC=5202;AN=27306;NFAM=3336
chr12	77468864	77468906	chrX	104482577	104482634	30114	70643.2	-	-	BND	LOW	30114_1	N	[chrX:104482607[N	30114_2	N	[chr12:77468885[N	SVTYPE=BND;POS=77468885;STRANDS=--:9;IMPRECISE;CIPOS=-20,22;CIEND=-29,28;CIPOS95=-2,2;CIEND95=0,0;MATEID=30114_2;EVENT=30114;SU=9;PE=0;SR=9;ALG=PROD;AF=0.0571;NSAMP=1326;MSQ=30.38;AC=1670;AN=29246;NFAM=1300	SVTYPE=BND;POS=104482607;STRANDS=--:9;IMPRECISE;CIPOS=-29,28;CIEND=-20,22;CIPOS95=0,0;CIEND95=-2,2;MATEID=30114_1;EVENT=30114;SECONDARY;SU=9;PE=0;SR=9;ALG=PROD;AF=0.0571;NSAMP=1326;MSQ=30.38;AC=1670;AN=29246;NFAM=1300
chr12	77468873	77468890	chrX	86326483	86326497	30058	59565.8	-	-	BND	LOW	30058_1	N	[chrX:86326489[N	30058_2	N	[chr12:77468882[N	SVTYPE=BND;POS=77468882;STRANDS=--:4;IMPRECISE;CIPOS=-8,9;CIEND=-5,9;CIPOS95=0,1;CIEND95=0,1;MATEID=30058_2;EVENT=30058;SU=4;PE=0;SR=4;ALG=PROD;AF=0.0489;NSAMP=1307;MSQ=26.34;AC=1430;AN=29246;NFAM=1281	SVTYPE=BND;POS=86326489;STRANDS=--:4;IMPRECISE;CIPOS=-5,9;CIEND=-8,9;CIPOS95=0,1;CIEND95=0,1;MATEID=30058_1;EVENT=30058;SECONDARY;SU=4;PE=0;SR=4;ALG=PROD;AF=0.0489;NSAMP=1307;MSQ=26.34;AC=1430;AN=29246;NFAM=1281
chr12	77468876	77468885	chr13	39352955	39352964	26873	34853.3	-	-	BND	LOW	26873_1	N	[chr13:39352961[N	26873_2	N	[chr12:77468882[N	SVTYPE=BND;POS=77468882;STRANDS=--:105;CIPOS=-5,4;CIEND=-5,4;CIPOS95=0,0;CIEND95=0,0;MATEID=26873_2;EVENT=26873;SU=105;PE=0;SR=105;ALG=PROD;AF=0.03313;NSAMP=939;MSQ=22.4;RETAINED;AC=969;AN=29246;NFAM=923	SVTYPE=BND;POS=39352961;STRANDS=--:105;CIPOS=-5,4;CIEND=-5,4;CIPOS95=0,0;CIEND95=0,0;MATEID=26873_1;EVENT=26873;SECONDARY;SU=105;PE=0;SR=105;ALG=PROD;AF=0.03313;NSAMP=939;MSQ=22.4;RETAINED;AC=969;AN=29246;NFAM=923
chr12	77468877	77469583	chrX	147226467	147226934	30281	197.65	+	-	BND	LOW	30281_1	N	N[chrX:147226906[	30281_2	N	]chr12:77468906]N	SVTYPE=BND;POS=77468906;STRANDS=+-:4;IMPRECISE;CIPOS=-29,677;CIEND=-438,29;CIPOS95=-29,228;CIEND95=-153,29;MATEID=30281_2;EVENT=30281;SU=4;PE=4;SR=0;ALG=PROD;AF=0.0002735;NSAMP=8;MSQ=21.55;AC=8;AN=29246;NFAM=8	SVTYPE=BND;POS=147226906;STRANDS=+-:4;IMPRECISE;CIPOS=-438,29;CIEND=-29,677;CIPOS95=-153,29;CIEND95=-29,228;MATEID=30281_1;EVENT=30281;SECONDARY;SU=4;PE=4;SR=0;ALG=PROD;AF=0.0002735;NSAMP=8;MSQ=21.55;AC=8;AN=29246;NFAM=8
chr12	77468879	77468898	chr19	52259510	52259529	29046	4700.22	-	-	BND	LOW	29046_1	N	[chr19:52259521[N	29046_2	N	[chr12:77468890[N	SVTYPE=BND;POS=77468890;STRANDS=--:5;CIPOS=-10,9;CIEND=-10,9;CIPOS95=0,0;CIEND95=0,0;MATEID=29046_2;EVENT=29046;SU=5;PE=0;SR=5;ALG=PROD;AF=0.003693;NSAMP=102;MSQ=29.93;AC=108;AN=29246;NFAM=100	SVTYPE=BND;POS=52259521;STRANDS=--:5;CIPOS=-10,9;CIEND=-10,9;CIPOS95=0,0;CIEND95=0,0;MATEID=29046_1;EVENT=29046;SECONDARY;SU=5;PE=0;SR=5;ALG=PROD;AF=0.003693;NSAMP=102;MSQ=29.93;AC=108;AN=29246;NFAM=100
chr12	77468921	77469455	chr13	39352818	39353182	26688	16885.5	+	+	BND	LOW	26688_1	N	N]chr13:39352848]	26688_2	N	N]chr12:77468951]	SVTYPE=BND;POS=77468951;STRANDS=++:8;IMPRECISE;CIPOS=-30,504;CIEND=-30,334;CIPOS95=-30,138;CIEND95=-30,73;MATEID=26688_2;EVENT=26688;SU=8;PE=8;SR=0;ALG=PROD;AF=0.01604;NSAMP=469;MSQ=24.63;RETAINED;AC=469;AN=29246;NFAM=463	SVTYPE=BND;POS=39352848;STRANDS=++:8;IMPRECISE;CIPOS=-30,334;CIEND=-30,504;CIPOS95=-30,73;CIEND95=-30,138;MATEID=26688_1;EVENT=26688;SECONDARY;SU=8;PE=8;SR=0;ALG=PROD;AF=0.01604;NSAMP=469;MSQ=24.63;RETAINED;AC=469;AN=29246;NFAM=463
chr12	77479838	77479857	chr12	77497868	77497887	184415	476.54	+	-	DEL	PASS	184415	N	<DEL>	.	.	.	SVTYPE=DEL;POS=77479848;SVLEN=-18030;END=77497878;STRANDS=+-:22;CIPOS=-10,9;CIEND=-10,9;CIPOS95=0,0;CIEND95=0,0;SU=22;PE=12;SR=10;ALG=PROD;AF=3.419e-05;NSAMP=1;MSQ=476.54;AC=1;AN=29246;NFAM=1	.
chr12	77479838	77480351	chr12	77489882	77490238	184414	155.67	+	-	DEL	PASS	184414	N	<DEL>	.	.	.	SVTYPE=DEL;POS=77479847;SVLEN=-10382;END=77490229;STRANDS=+-:5;IMPRECISE;CIPOS=-9,504;CIEND=-347,9;CIPOS95=0,172;CIEND95=-126,1;SU=5;PE=5;SR=0;ALG=PROD;AF=3.419e-05;NSAMP=1;MSQ=155.67;AC=1;AN=29246;NFAM=1	.
chr12	77488958	77488977	chr12	77489850	77489864	472657	119.33	-	+	BND	LOW	472657_1	N	]chr12:77489857]N	472657_2	N	N[chr12:77488969[	SVTYPE=BND;POS=77488969;STRANDS=-+:11;CIPOS=-10,9;CIEND=-7,7;CIPOS95=0,0;CIEND95=0,0;MATEID=472657_2;EVENT=472657;SU=11;PE=7;SR=4;ALG=PROD;AF=3.419e-05;NSAMP=1;MSQ=119.22;RECLASSIFIED;AC=1;AN=29246;NFAM=1	SVTYPE=BND;POS=77489857;STRANDS=-+:11;CIPOS=-7,7;CIEND=-10,9;CIPOS95=0,0;CIEND95=0,0;MATEID=472657_1;EVENT=472657;SECONDARY;SU=11;PE=7;SR=4;ALG=PROD;AF=3.419e-05;NSAMP=1;MSQ=119.22;RECLASSIFIED;AC=1;AN=29246;NFAM=1
chr12	77489343	77489362	chr12	77489981	77489997	184416	101.8	+	-	BND	LOW	184416_1	N	N[chr12:77489992[	184416_2	N	]chr12:77489353]N	SVTYPE=BND;POS=77489353;STRANDS=+-:9;IMPRECISE;CIPOS=-10,9;CIEND=-10,6;CIPOS95=-3,3;CIEND95=-3,0;MATEID=184416_2;EVENT=184416;SU=9;PE=8;SR=1;ALG=PROD;AF=3.419e-05;NSAMP=1;MSQ=101.63;RECLASSIFIED;AC=1;AN=29246;NFAM=1	SVTYPE=BND;POS=77489992;STRANDS=+-:9;IMPRECISE;CIPOS=-10,6;CIEND=-10,9;CIPOS95=-3,0;CIEND95=-3,3;MATEID=184416_1;EVENT=184416;SECONDARY;SU=9;PE=8;SR=1;ALG=PROD;AF=3.419e-05;NSAMP=1;MSQ=101.63;RECLASSIFIED;AC=1;AN=29246;NFAM=1
chr12	77490218	77490237	chr12	77498055	77498060	472658	206.81	-	+	BND	LOW	472658_1	N	]chr12:77498058]N	472658_2	N	N[chr12:77490229[	SVTYPE=BND;POS=77490229;STRANDS=-+:17;CIPOS=-10,9;CIEND=-3,2;CIPOS95=0,0;CIEND95=0,0;MATEID=472658_2;EVENT=472658;SU=17;PE=7;SR=10;ALG=PROD;AF=3.419e-05;NSAMP=1;MSQ=206.47;RECLASSIFIED;AC=1;AN=29246;NFAM=1	SVTYPE=BND;POS=77498058;STRANDS=-+:17;CIPOS=-3,2;CIEND=-10,9;CIPOS95=0,0;CIEND95=0,0;MATEID=472658_1;EVENT=472658;SECONDARY;SU=17;PE=7;SR=10;ALG=PROD;AF=3.419e-05;NSAMP=1;MSQ=206.47;RECLASSIFIED;AC=1;AN=29246;NFAM=1
chr12	77496520	77496531	chr12	77502015	77502026	184417	536.6	+	-	DEL	PASS	184417	N	<DEL>	.	.	.	SVTYPE=DEL;POS=77496526;SVLEN=-5495;END=77502021;STRANDS=+-:6;CIPOS=-6,5;CIEND=-6,5;CIPOS95=0,0;CIEND95=0,0;SU=6;PE=0;SR=6;ALG=PROD;AF=3.419e-05;NSAMP=1;MSQ=536.6;AC=1;AN=29246;NFAM=1	.
chr12	77501636	77502260	chr12	77770992	77771522	184418	62.81	+	-	BND	LOW	184418_1	N	N[chr12:77771514[	184418_2	N	]chr12:77501646]N	SVTYPE=BND;POS=77501646;STRANDS=+-:5;IMPRECISE;CIPOS=-10,614;CIEND=-521,9;CIPOS95=-1,136;CIEND95=-117,2;MATEID=184418_2;EVENT=184418;SU=5;PE=5;SR=0;ALG=PROD;AF=3.419e-05;NSAMP=1;MSQ=62.81;RECLASSIFIED;AC=1;AN=29246;NFAM=1	SVTYPE=BND;POS=77771514;STRANDS=+-:5;IMPRECISE;CIPOS=-521,9;CIEND=-10,614;CIPOS95=-117,2;CIEND95=-1,136;MATEID=184418_1;EVENT=184418;SECONDARY;SU=5;PE=5;SR=0;ALG=PROD;AF=3.419e-05;NSAMP=1;MSQ=62.81;RECLASSIFIED;AC=1;AN=29246;NFAM=1
chr12	77501647	77502136	chr18	78672125	78672585	28693	23.75	-	+	BND	LOW	28693_1	N	]chr18:78672135]N	28693_2	N	N[chr12:77502129[	SVTYPE=BND;POS=77502129;STRANDS=-+:4;IMPRECISE;CIPOS=-481,8;CIEND=-10,450;CIPOS95=-168,0;CIEND95=0,149;MATEID=28693_2;EVENT=28693;SU=4;PE=4;SR=0;ALG=PROD;AF=3.419e-05;NSAMP=1;MSQ=23.75;AC=1;AN=29246;NFAM=1	SVTYPE=BND;POS=78672135;STRANDS=-+:4;IMPRECISE;CIPOS=-10,450;CIEND=-481,8;CIPOS95=0,149;CIEND95=-168,0;MATEID=28693_1;EVENT=28693;SECONDARY;SU=4;PE=4;SR=0;ALG=PROD;AF=3.419e-05;NSAMP=1;MSQ=23.75;AC=1;AN=29246;NFAM=1
chr12	77514891	77514891	chr12	77515199	77515199	184419	8.78085e+06	+	-	MEI	PASS	184419	N	<DEL:ME:SINE|Alu|AluYa5>	.	.	.	SVTYPE=MEI;POS=77514891;SVLEN=-308;END=77515199;STRANDS=+-:205409;CIPOS=0,0;CIEND=0,0;CIPOS95=0,0;CIEND95=0,0;SU=205409;PE=26770;SR=178639;AF=0.3717;NSAMP=8861;MSQ=621.25;MEDGQR=3.09;Q10GQR=2.43;AC=10870;AN=29246;NFAM=8323	.
chr12	77515212	77515225	chr21	10424211	10424226	29355	11.95	+	-	BND	LOW	29355_1	N	N[chr21:10424220[	29355_2	N	]chr12:77515217]N	SVTYPE=BND;POS=77515217;STRANDS=+-:15;CIPOS=-5,8;CIEND=-8,7;CIPOS95=0,0;CIEND95=0,0;MATEID=29355_2;EVENT=29355;SU=15;PE=11;SR=4;ALG=PROD;AF=3.419e-05;NSAMP=1;MSQ=11.69;AC=1;AN=29246;NFAM=1	SVTYPE=BND;POS=10424220;STRANDS=+-:15;CIPOS=-8,7;CIEND=-5,8;CIPOS95=0,0;CIEND95=0,0;MATEID=29355_1;EVENT=29355;SECONDARY;SU=15;PE=11;SR=4;ALG=PROD;AF=3.419e-05;NSAMP=1;MSQ=11.69;AC=1;AN=29246;NFAM=1
chr12	77526055	77526074	chr12	77526134	77526153	184420	303.58	+	-	BND	PASS	184420_1	N	N[chr12:77526145[	184420_2	N	]chr12:77526065]N	SVTYPE=BND;POS=77526065;STRANDS=+-:12;CIPOS=-10,9;CIEND=-10,9;CIPOS95=0,0;CIEND95=0,0;MATEID=184420_2;EVENT=184420;SU=12;PE=0;SR=12;ALG=PROD;AF=3.419e-05;NSAMP=1;MSQ=302.71;RECLASSIFIED;AC=1;AN=29246;NFAM=1	SVTYPE=BND;POS=77526145;STRANDS=+-:12;CIPOS=-10,9;CIEND=-10,9;CIPOS95=0,0;CIEND95=0,0;MATEID=184420_1;EVENT=184420;SECONDARY;SU=12;PE=0;SR=12;ALG=PROD;AF=3.419e-05;NSAMP=1;MSQ=302.71;RECLASSIFIED;AC=1;AN=29246;NFAM=1
chr12	77537617	77537626	chr12	77538072	77538088	184421	423.69	+	-	BND	LOW	184421_1	N	N[chr12:77538083[	184421_2	N	]chr12:77537622]N	SVTYPE=BND;POS=77537622;STRANDS=+-:15;CIPOS=-5,4;CIEND=-10,6;CIPOS95=0,0;CIEND95=0,0;MATEID=184421_2;EVENT=184421;SU=15;PE=8;SR=7;ALG=PROD;AF=0.000171;NSAMP=5;MSQ=65;RECLASSIFIED;AC=5;AN=29246;NFAM=5	SVTYPE=BND;POS=77538083;STRANDS=+-:15;CIPOS=-10,6;CIEND=-5,4;CIPOS95=0,0;CIEND95=0,0;MATEID=184421_1;EVENT=184421;SECONDARY;SU=15;PE=8;SR=7;ALG=PROD;AF=0.000171;NSAMP=5;MSQ=65;RECLASSIFIED;AC=5;AN=29246;NFAM=5
chr12	77539792	77539800	chr12	77567108	77567117	184422	305.71	+	-	DEL	PASS	184422	N	<DEL>	.	.	.	SVTYPE=DEL;POS=77539796;SVLEN=-27318;END=77567114;STRANDS=+-:13;CIPOS=-4,4;CIEND=-6,3;CIPOS95=0,0;CIEND95=0,0;SU=13;PE=7;SR=6;ALG=PROD;AF=3.419e-05;NSAMP=1;MSQ=305.71;AC=1;AN=29246;NFAM=1	.
chr12	77566359	77567038	chr12	77571080	77571270	184425	269226.0	+	-	BND	LOW	184425_1	N	N[chr12:77571262[	184425_2	N	]chr12:77566369]N	SVTYPE=BND;POS=77566369;STRANDS=+-:5;IMPRECISE;CIPOS=-10,669;CIEND=-181,9;CIPOS95=-2,122;CIEND95=-103,1;MATEID=184425_2;EVENT=184425;SU=5;PE=5;SR=0;ALG=PROD;AF=0.07245;NSAMP=2119;MSQ=68.38;RECLASSIFIED;AC=2119;AN=29246;NFAM=1989	SVTYPE=BND;POS=77571262;STRANDS=+-:5;IMPRECISE;CIPOS=-181,9;CIEND=-10,669;CIPOS95=-103,1;CIEND95=-2,122;MATEID=184425_1;EVENT=184425;SECONDARY;SU=5;PE=5;SR=0;ALG=PROD;AF=0.07245;NSAMP=2119;MSQ=68.38;RECLASSIFIED;AC=2119;AN=29246;NFAM=1989
chr12	77593777	77593783	chr12	77593836	77593842	184426	6834.63	+	-	BND	LOW	184426_1	N	N[chr12:77593840[	184426_2	N	]chr12:77593780]N	SVTYPE=BND;POS=77593780;STRANDS=+-:168;CIPOS=-3,3;CIEND=-3,3;CIPOS95=0,0;CIEND95=0,0;MATEID=184426_2;EVENT=184426;SU=168;PE=3;SR=165;ALG=PROD;AF=0.001436;NSAMP=42;MSQ=151.97;RECLASSIFIED;AC=42;AN=29246;NFAM=42	SVTYPE=BND;POS=77593840;STRANDS=+-:168;CIPOS=-3,3;CIEND=-3,3;CIPOS95=0,0;CIEND95=0,0;MATEID=184426_1;EVENT=184426;SECONDARY;SU=168;PE=3;SR=165;ALG=PROD;AF=0.001436;NSAMP=42;MSQ=151.97;RECLASSIFIED;AC=42;AN=29246;NFAM=42
chr12	77629322	77629332	chr12	77639016	77639028	472660	86.79	-	+	DUP	PASS	472660	N	<DUP>	.	.	.	SVTYPE=DUP;POS=77629329;SVLEN=9693;END=77639022;STRANDS=-+:11;CIPOS=-7,3;CIEND=-6,6;CIPOS95=0,0;CIEND95=0,0;SU=11;PE=6;SR=5;ALG=PROD;AF=3.419e-05;NSAMP=1;MSQ=83.89;AC=1;AN=29246;NFAM=1	.
chr12	77633739	77633783	chr12	77749486	77749529	472661	429.58	-	+	DUP	PASS	472661	N	<DUP>	.	.	.	SVTYPE=DUP;POS=77633762;SVLEN=115746;END=77749508;STRANDS=-+:45;CIPOS=-23,21;CIEND=-22,21;CIPOS95=0,0;CIEND95=0,0;SU=45;PE=23;SR=22;ALG=PROD;AF=6.839e-05;NSAMP=2;MSQ=206.74;AC=2;AN=29246;NFAM=2	.
chr12	77642766	77642785	chr12	77642944	77642963	557811	116.83	+	+	INV	LOW	557811	N	<INV>	.	.	.	SVTYPE=INV;POS=77642776;SVLEN=178;END=77642954;STRANDS=++:1,--:3;IMPRECISE;CIPOS=-10,9;CIEND=-10,9;CIPOS95=-3,3;CIEND95=-3,3;SU=4;PE=3;SR=1;ALG=PROD;AF=0.0001026;NSAMP=2;MSQ=45.66;AC=3;AN=29246;NFAM=2	.
chr12	77645462	77645467	chr12	77645600	77645605	184428	276.81	+	-	DEL	PASS	184428	N	<DEL>	.	.	.	SVTYPE=DEL;POS=77645465;SVLEN=-138;END=77645603;STRANDS=+-:11;CIPOS=-3,2;CIEND=-3,2;CIPOS95=0,0;CIEND95=0,0;SU=11;PE=0;SR=11;ALG=PROD;AF=3.419e-05;NSAMP=1;MSQ=275.65;AC=1;AN=29246;NFAM=1	.
chr12	77675673	77675682	chr12	77678073	77678081	184429	260.75	+	-	DEL	PASS	184429	N	<DEL>	.	.	.	SVTYPE=DEL;POS=77675678;SVLEN=-2401;END=77678079;STRANDS=+-:11;CIPOS=-5,4;CIEND=-6,2;CIPOS95=0,0;CIEND95=0,0;SU=11;PE=5;SR=6;ALG=PROD;AF=3.419e-05;NSAMP=1;MSQ=260.75;AC=1;AN=29246;NFAM=1	.
chr12	77690692	77690692	chr12	77690763	77690763	557812	3.29286e+06	+	+	INV	LOW	557812	N	<INV>	.	.	.	SVTYPE=INV;POS=77690692;SVLEN=71;END=77690763;STRANDS=++:57583,--:458755;CIPOS=0,0;CIEND=0,0;CIPOS95=0,0;CIEND95=0,0;SU=516338;PE=151198;SR=365140;AF=0.4833;NSAMP=14096;MSQ=135.55;AC=14126;AN=29230;NFAM=13002	.
chr12	77705239	77705239	chr12	77706958	77706958	184430	520028.0	+	-	DEL	PASS	184430	N	<DEL>	.	.	.	SVTYPE=DEL;POS=77705239;SVLEN=-1719;END=77706958;STRANDS=+-:19280;CIPOS=0,0;CIEND=0,0;CIPOS95=0,0;CIEND95=0,0;SU=19280;PE=14400;SR=4880;ALG=PROD;AF=0.02937;NSAMP=842;MSQ=447.95;MEDGQR=4.33;Q10GQR=4.08;AC=859;AN=29246;NFAM=809	.
chr12	77717776	77717831	chr12	77737123	77737181	184431	764.23	+	-	DEL	PASS	184431	N	<DEL>	.	.	.	SVTYPE=DEL;POS=77717802;SVLEN=-19351;END=77737153;STRANDS=+-:35;CIPOS=-26,29;CIEND=-30,28;CIPOS95=0,0;CIEND95=0,0;SU=35;PE=23;SR=12;ALG=PROD;AF=6.839e-05;NSAMP=2;MSQ=382.11;AC=2;AN=29246;NFAM=2	.
chr12	77728109	77728112	chr12	77729774	77729791	184432	854.51	+	-	DEL	PASS	184432	N	<DEL>	.	.	.	SVTYPE=DEL;POS=77728111;SVLEN=-1673;END=77729784;STRANDS=+-:35;CIPOS=-2,1;CIEND=-10,7;CIPOS95=0,0;CIEND95=0,0;SU=35;PE=23;SR=12;ALG=PROD;AF=3.419e-05;NSAMP=1;MSQ=854.33;AC=1;AN=29246;NFAM=1	.
chr12	77739113	77739118	chr12	77739171	77739177	184433	3767.49	+	-	BND	LOW	184433_1	N	N[chr12:77739175[	184433_2	N	]chr12:77739116]N	SVTYPE=BND;POS=77739116;STRANDS=+-:151;CIPOS=-3,2;CIEND=-3,3;CIPOS95=0,0;CIEND95=0,0;MATEID=184433_2;EVENT=184433;SU=151;PE=0;SR=151;ALG=PROD;AF=0.0006497;NSAMP=19;MSQ=174.79;RECLASSIFIED;AC=19;AN=29246;NFAM=18	SVTYPE=BND;POS=77739175;STRANDS=+-:151;CIPOS=-3,3;CIEND=-3,2;CIPOS95=0,0;CIEND95=0,0;MATEID=184433_1;EVENT=184433;SECONDARY;SU=151;PE=0;SR=151;ALG=PROD;AF=0.0006497;NSAMP=19;MSQ=174.79;RECLASSIFIED;AC=19;AN=29246;NFAM=18
chr12	77744161	77744180	chr13	112480308	112480325	27048	7.16	-	-	BND	LOW	27048_1	N	[chr13:112480319[N	27048_2	N	[chr12:77744172[N	SVTYPE=BND;POS=77744172;STRANDS=--:5;IMPRECISE;CIPOS=-10,9;CIEND=-10,7;CIPOS95=-1,0;CIEND95=-1,0;MATEID=27048_2;EVENT=27048;SU=5;PE=2;SR=3;ALG=PROD;AF=3.42e-05;NSAMP=1;MSQ=6.88;AC=1;AN=29244;NFAM=1	SVTYPE=BND;POS=112480319;STRANDS=--:5;IMPRECISE;CIPOS=-10,7;CIEND=-10,9;CIPOS95=-1,0;CIEND95=-1,0;MATEID=27048_1;EVENT=27048;SECONDARY;SU=5;PE=2;SR=3;ALG=PROD;AF=3.42e-05;NSAMP=1;MSQ=6.88;AC=1;AN=29244;NFAM=1
chr12	77761361	77761361	chr15	85298491	85298491	27651	7881.01	+	+	BND	LOW	27651_1	N	N]chr15:85298491]	27651_2	N	N]chr12:77761361]	SVTYPE=BND;POS=77761361;STRANDS=++:1178;CIPOS=0,0;CIEND=0,0;CIPOS95=0,0;CIEND95=0,0;MATEID=27651_2;EVENT=27651;SU=1178;PE=0;SR=1178;ALG=PROD;AF=0.008924;NSAMP=261;MSQ=24.09;AC=261;AN=29246;NFAM=261	SVTYPE=BND;POS=85298491;STRANDS=++:1178;CIPOS=0,0;CIEND=0,0;CIPOS95=0,0;CIEND95=0,0;MATEID=27651_1;EVENT=27651;SECONDARY;SU=1178;PE=0;SR=1178;ALG=PROD;AF=0.008924;NSAMP=261;MSQ=24.09;AC=261;AN=29246;NFAM=261
chr12	77774057	77774076	chr12	77778811	77778817	184435	629.59	+	-	DEL	PASS	184435	N	<DEL>	.	.	.	SVTYPE=DEL;POS=77774067;SVLEN=-4748;END=77778815;STRANDS=+-:25;CIPOS=-10,9;CIEND=-4,2;CIPOS95=0,0;CIEND95=0,0;SU=25;PE=17;SR=8;ALG=PROD;AF=3.419e-05;NSAMP=1;MSQ=629.59;AC=1;AN=29246;NFAM=1	.
chr12	77777091	77777110	chr12	77780347	77780366	472662	198.58	-	+	BND	LOW	472662_1	N	]chr12:77780357]N	472662_2	N	N[chr12:77777102[	SVTYPE=BND;POS=77777102;STRANDS=-+:18;CIPOS=-10,9;CIEND=-10,9;CIPOS95=0,0;CIEND95=0,0;MATEID=472662_2;EVENT=472662;SU=18;PE=9;SR=9;ALG=PROD;AF=3.419e-05;NSAMP=1;MSQ=198.58;RECLASSIFIED;AC=1;AN=29246;NFAM=1	SVTYPE=BND;POS=77780357;STRANDS=-+:18;CIPOS=-10,9;CIEND=-10,9;CIPOS95=0,0;CIEND95=0,0;MATEID=472662_1;EVENT=472662;SECONDARY;SU=18;PE=9;SR=9;ALG=PROD;AF=3.419e-05;NSAMP=1;MSQ=198.58;RECLASSIFIED;AC=1;AN=29246;NFAM=1
chr12	77777247	77777306	chr12	77781873	77781917	184436	1169.0	+	-	DEL	PASS	184436	N	<DEL>	.	.	.	SVTYPE=DEL;POS=77777277;SVLEN=-4619;END=77781896;STRANDS=+-:48;CIPOS=-30,29;CIEND=-23,21;CIPOS95=0,0;CIEND95=0,0;SU=48;PE=25;SR=23;ALG=PROD;AF=3.419e-05;NSAMP=1;MSQ=545.61;AC=1;AN=29246;NFAM=1	.
chr12	77777726	77777734	chr12	77780432	77780451	184437	221.55	+	-	BND	LOW	184437_1	N	N[chr12:77780443[	184437_2	N	]chr12:77777730]N	SVTYPE=BND;POS=77777730;STRANDS=+-:15;CIPOS=-4,4;CIEND=-10,9;CIPOS95=0,0;CIEND95=0,0;MATEID=184437_2;EVENT=184437;SU=15;PE=9;SR=6;ALG=PROD;AF=3.419e-05;NSAMP=1;MSQ=221.55;RECLASSIFIED;AC=1;AN=29246;NFAM=1	SVTYPE=BND;POS=77780443;STRANDS=+-:15;CIPOS=-10,9;CIEND=-4,4;CIPOS95=0,0;CIEND95=0,0;MATEID=184437_1;EVENT=184437;SECONDARY;SU=15;PE=9;SR=6;ALG=PROD;AF=3.419e-05;NSAMP=1;MSQ=221.55;RECLASSIFIED;AC=1;AN=29246;NFAM=1
chr12	77787873	77787892	chr12	77791110	77791129	184438	383.48	+	-	DEL	PASS	184438	N	<DEL>	.	.	.	SVTYPE=DEL;POS=77787883;SVLEN=-3237;END=77791120;STRANDS=+-:14;IMPRECISE;CIPOS=-10,9;CIEND=-10,9;CIPOS95=-1,2;CIEND95=-3,1;SU=14;PE=13;SR=1;ALG=PROD;AF=3.419e-05;NSAMP=1;MSQ=383.48;AC=1;AN=29246;NFAM=1	.
chr12	77794600	77794846	chr22	39055964	39056260	29625	320.42	-	+	BND	PASS	29625_1	N	]chr22:39055971]N	29625_2	N	N[chr12:77794838[	SVTYPE=BND;POS=77794838;STRANDS=-+:18;IMPRECISE;CIPOS=-237,9;CIEND=-7,289;CIPOS95=-45,1;CIEND95=0,73;MATEID=29625_2;EVENT=29625;SU=18;PE=18;SR=0;ALG=PROD;AF=3.419e-05;NSAMP=1;MSQ=320.42;AC=1;AN=29246;NFAM=1	SVTYPE=BND;POS=39055971;STRANDS=-+:18;IMPRECISE;CIPOS=-7,289;CIEND=-237,9;CIPOS95=0,73;CIEND95=-45,1;MATEID=29625_1;EVENT=29625;SECONDARY;SU=18;PE=18;SR=0;ALG=PROD;AF=3.419e-05;NSAMP=1;MSQ=320.42;AC=1;AN=29246;NFAM=1
chr12	77794846	77795320	chr22	39044727	39044946	29624	29.49	+	-	BND	LOW	29624_1	N	N[chr22:39044938[	29624_2	N	]chr12:77794852]N	SVTYPE=BND;POS=77794852;STRANDS=+-:7;IMPRECISE;CIPOS=-6,468;CIEND=-210,9;CIPOS95=0,145;CIEND95=-64,1;MATEID=29624_2;EVENT=29624;SU=7;PE=7;SR=0;ALG=PROD;AF=3.419e-05;NSAMP=1;MSQ=29.49;AC=1;AN=29246;NFAM=1	SVTYPE=BND;POS=39044938;STRANDS=+-:7;IMPRECISE;CIPOS=-210,9;CIEND=-6,468;CIPOS95=-64,1;CIEND95=0,145;MATEID=29624_1;EVENT=29624;SECONDARY;SU=7;PE=7;SR=0;ALG=PROD;AF=3.419e-05;NSAMP=1;MSQ=29.49;AC=1;AN=29246;NFAM=1
chr12	77797717	77797736	chr12	77797895	77797914	184439	237.92	+	-	DEL	PASS	184439	N	<DEL>	.	.	.	SVTYPE=DEL;POS=77797727;SVLEN=-178;END=77797905;STRANDS=+-:10;CIPOS=-10,9;CIEND=-10,9;CIPOS95=0,0;CIEND95=0,0;SU=10;PE=0;SR=10;ALG=PROD;AF=6.839e-05;NSAMP=2;MSQ=118.36;AC=2;AN=29246;NFAM=2	.
chr12	77801546	77801565	chr12	77811251	77811254	472663	313.39	-	+	DUP	PASS	472663	N	<DUP>	.	.	.	SVTYPE=DUP;POS=77801556;SVLEN=9697;END=77811253;STRANDS=-+:27;CIPOS=-10,9;CIEND=-2,1;CIPOS95=0,0;CIEND95=0,0;SU=27;PE=14;SR=13;ALG=PROD;AF=3.42e-05;NSAMP=1;MSQ=280.05;AC=1;AN=29240;NFAM=1	.
chr12	77805840	77805859	chr12	77805923	77805942	184440	251.74	+	-	BND	PASS	184440_1	N	N[chr12:77805934[	184440_2	N	]chr12:77805850]N	SVTYPE=BND;POS=77805850;STRANDS=+-:8;CIPOS=-10,9;CIEND=-10,9;CIPOS95=0,0;CIEND95=0,0;MATEID=184440_2;EVENT=184440;SU=8;PE=0;SR=8;ALG=PROD;AF=3.419e-05;NSAMP=1;MSQ=251.73;RECLASSIFIED;AC=1;AN=29246;NFAM=1	SVTYPE=BND;POS=77805934;STRANDS=+-:8;CIPOS=-10,9;CIEND=-10,9;CIPOS95=0,0;CIEND95=0,0;MATEID=184440_1;EVENT=184440;SECONDARY;SU=8;PE=0;SR=8;ALG=PROD;AF=3.419e-05;NSAMP=1;MSQ=251.73;RECLASSIFIED;AC=1;AN=29246;NFAM=1
chr12	77809993	77810290	chr13	88922669	88923003	26991	665.03	-	-	BND	LOW	26991_1	N	[chr13:88922975[N	26991_2	N	[chr12:77810270[N	SVTYPE=BND;POS=77810270;STRANDS=--:34;IMPRECISE;CIPOS=-276,21;CIEND=-305,29;CIPOS95=-26,21;CIEND95=-23,23;MATEID=26991_2;EVENT=26991;SU=34;PE=34;SR=0;ALG=PROD;AF=0.0001026;NSAMP=3;MSQ=189.74;AC=3;AN=29246;NFAM=3	SVTYPE=BND;POS=88922975;STRANDS=--:34;IMPRECISE;CIPOS=-305,29;CIEND=-276,21;CIPOS95=-23,23;CIEND95=-26,21;MATEID=26991_1;EVENT=26991;SECONDARY;SU=34;PE=34;SR=0;ALG=PROD;AF=0.0001026;NSAMP=3;MSQ=189.74;AC=3;AN=29246;NFAM=3
chr12	77810254	77810273	chr13	88949403	88949422	26689	825.87	+	+	BND	LOW	26689_1	N	N]chr13:88949413]	26689_2	N	N]chr12:77810264]	SVTYPE=BND;POS=77810264;STRANDS=++:77;CIPOS=-10,9;CIEND=-10,9;CIPOS95=0,0;CIEND95=0,0;MATEID=26689_2;EVENT=26689;SU=77;PE=57;SR=20;ALG=PROD;AF=0.0001026;NSAMP=3;MSQ=170.49;AC=3;AN=29246;NFAM=3	SVTYPE=BND;POS=88949413;STRANDS=++:77;CIPOS=-10,9;CIEND=-10,9;CIPOS95=0,0;CIEND95=0,0;MATEID=26689_1;EVENT=26689;SECONDARY;SU=77;PE=57;SR=20;ALG=PROD;AF=0.0001026;NSAMP=3;MSQ=170.49;AC=3;AN=29246;NFAM=3
chr12	77818408	77818415	chr12	77819488	77819507	472664	147.96	-	+	BND	LOW	472664_1	N	]chr12:77819498]N	472664_2	N	N[chr12:77818414[	SVTYPE=BND;POS=77818414;STRANDS=-+:12;CIPOS=-5,2;CIEND=-10,9;CIPOS95=0,0;CIEND95=0,0;MATEID=472664_2;EVENT=472664;SU=12;PE=5;SR=7;ALG=PROD;AF=3.42e-05;NSAMP=1;MSQ=131.33;RECLASSIFIED;AC=1;AN=29244;NFAM=1	SVTYPE=BND;POS=77819498;STRANDS=-+:12;CIPOS=-10,9;CIEND=-5,2;CIPOS95=0,0;CIEND95=0,0;MATEID=472664_1;EVENT=472664;SECONDARY;SU=12;PE=5;SR=7;ALG=PROD;AF=3.42e-05;NSAMP=1;MSQ=131.33;RECLASSIFIED;AC=1;AN=29244;NFAM=1
chr12	77818510	77818517	chr12	77821787	77821806	557813	131.0	+	+	BND	LOW	557813_1	N	N]chr12:77821797]	557813_2	N	N]chr12:77818514]	SVTYPE=BND;POS=77818514;STRANDS=++:12;CIPOS=-4,3;CIEND=-10,9;CIPOS95=0,0;CIEND95=0,0;MATEID=557813_2;EVENT=557813;SU=12;PE=3;SR=9;ALG=PROD;AF=3.42e-05;NSAMP=1;MSQ=119.54;AC=1;AN=29244;NFAM=1	SVTYPE=BND;POS=77821797;STRANDS=++:12;CIPOS=-10,9;CIEND=-4,3;CIPOS95=0,0;CIEND95=0,0;MATEID=557813_1;EVENT=557813;SECONDARY;SU=12;PE=3;SR=9;ALG=PROD;AF=3.42e-05;NSAMP=1;MSQ=119.54;AC=1;AN=29244;NFAM=1
chr12	77819515	77819522	chr12	77821574	77821580	557814	381.37	-	-	BND	PASS	557814_1	N	[chr12:77821580[N	557814_2	N	[chr12:77819521[N	SVTYPE=BND;POS=77819521;STRANDS=--:20;CIPOS=-5,2;CIEND=-5,1;CIPOS95=0,0;CIEND95=0,0;MATEID=557814_2;EVENT=557814;SU=20;PE=13;SR=7;ALG=PROD;AF=3.419e-05;NSAMP=1;MSQ=368.58;AC=1;AN=29246;NFAM=1	SVTYPE=BND;POS=77821580;STRANDS=--:20;CIPOS=-5,1;CIEND=-5,2;CIPOS95=0,0;CIEND95=0,0;MATEID=557814_1;EVENT=557814;SECONDARY;SU=20;PE=13;SR=7;ALG=PROD;AF=3.419e-05;NSAMP=1;MSQ=368.58;AC=1;AN=29246;NFAM=1
chr12	77831810	77831829	chr12	77833545	77833560	184442	692.52	+	-	DEL	PASS	184442	N	<DEL>	.	.	.	SVTYPE=DEL;POS=77831820;SVLEN=-1731;END=77833551;STRANDS=+-:25;CIPOS=-10,9;CIEND=-6,9;CIPOS95=0,0;CIEND95=0,0;SU=25;PE=16;SR=9;ALG=PROD;AF=3.419e-05;NSAMP=1;MSQ=692.52;AC=1;AN=29246;NFAM=1	.
chr12	77855168	77855187	chr12	77855423	77855442	184443	235.5	+	-	BND	LOW	184443_1	N	N[chr12:77855434[	184443_2	N	]chr12:77855178]N	SVTYPE=BND;POS=77855178;STRANDS=+-:9;CIPOS=-10,9;CIEND=-10,9;CIPOS95=0,0;CIEND95=0,0;MATEID=184443_2;EVENT=184443;SU=9;PE=2;SR=7;ALG=PROD;AF=3.419e-05;NSAMP=1;MSQ=230.56;RECLASSIFIED;AC=1;AN=29246;NFAM=1	SVTYPE=BND;POS=77855434;STRANDS=+-:9;CIPOS=-10,9;CIEND=-10,9;CIPOS95=0,0;CIEND95=0,0;MATEID=184443_1;EVENT=184443;SECONDARY;SU=9;PE=2;SR=7;ALG=PROD;AF=3.419e-05;NSAMP=1;MSQ=230.56;RECLASSIFIED;AC=1;AN=29246;NFAM=1
chr12	77875425	77875484	chr12	77883275	77883330	184444	227.49	+	-	DEL	PASS	184444	N	<DEL>	.	.	.	SVTYPE=DEL;POS=77875455;SVLEN=-7846;END=77883301;STRANDS=+-:14;CIPOS=-30,29;CIEND=-26,29;CIPOS95=0,0;CIEND95=0,0;SU=14;PE=9;SR=5;ALG=PROD;AF=6.839e-05;NSAMP=2;MSQ=113.75;AC=2;AN=29246;NFAM=2	.
chr12	77896254	77896269	chr12	77896357	77896365	557815	59.37	+	+	BND	LOW	557815_1	N	N]chr12:77896365]	557815_2	N	N]chr12:77896263]	SVTYPE=BND;POS=77896263;STRANDS=++:5;IMPRECISE;CIPOS=-9,6;CIEND=-8,0;CIPOS95=-1,0;CIEND95=-8,0;MATEID=557815_2;EVENT=557815;SU=5;PE=1;SR=4;ALG=PROD;AF=0.0001026;NSAMP=3;MSQ=15.14;AC=3;AN=29246;NFAM=3	SVTYPE=BND;POS=77896365;STRANDS=++:5;IMPRECISE;CIPOS=-8,0;CIEND=-9,6;CIPOS95=-8,0;CIEND95=-1,0;MATEID=557815_1;EVENT=557815;SECONDARY;SU=5;PE=1;SR=4;ALG=PROD;AF=0.0001026;NSAMP=3;MSQ=15.14;AC=3;AN=29246;NFAM=3
chr12	77942296	77942593	chr12	77943035	77943428	184445	4440.39	+	-	BND	LOW	184445_1	N	N[chr12:77943426[	184445_2	N	]chr12:77942309]N	SVTYPE=BND;POS=77942309;STRANDS=+-:147;IMPRECISE;CIPOS=-13,284;CIEND=-390,3;CIPOS95=-7,7;CIEND95=-24,3;MATEID=184445_2;EVENT=184445;SU=147;PE=147;SR=0;ALG=PROD;AF=0.0005129;NSAMP=15;MSQ=160.46;RECLASSIFIED;AC=15;AN=29246;NFAM=15	SVTYPE=BND;POS=77943426;STRANDS=+-:147;IMPRECISE;CIPOS=-390,3;CIEND=-13,284;CIPOS95=-24,3;CIEND95=-7,7;MATEID=184445_1;EVENT=184445;SECONDARY;SU=147;PE=147;SR=0;ALG=PROD;AF=0.0005129;NSAMP=15;MSQ=160.46;RECLASSIFIED;AC=15;AN=29246;NFAM=15
chr12	77977137	77977184	chr12	77977244	77977291	184446	581.37	+	-	DEL	PASS	184446	N	<DEL>	.	.	.	SVTYPE=DEL;POS=77977161;SVLEN=-107;END=77977268;STRANDS=+-:23;CIPOS=-24,23;CIEND=-24,23;CIPOS95=0,0;CIEND95=0,0;SU=23;PE=0;SR=23;ALG=PROD;AF=6.839e-05;NSAMP=2;MSQ=149.82;AC=2;AN=29246;NFAM=2	.
chr12	77977681	77977698	chr14	72475840	72475857	27262	4180.6	-	+	BND	LOW	27262_1	N	]chr14:72475849]N	27262_2	N	N[chr12:77977691[	SVTYPE=BND;POS=77977691;STRANDS=-+:4;CIPOS=-9,8;CIEND=-9,8;CIPOS95=0,0;CIEND95=0,0;MATEID=27262_2;EVENT=27262;SU=4;PE=0;SR=4;ALG=PROD;AF=0.003385;NSAMP=99;MSQ=22.68;AC=99;AN=29246;NFAM=97	SVTYPE=BND;POS=72475849;STRANDS=-+:4;CIPOS=-9,8;CIEND=-9,8;CIPOS95=0,0;CIEND95=0,0;MATEID=27262_1;EVENT=27262;SECONDARY;SU=4;PE=0;SR=4;ALG=PROD;AF=0.003385;NSAMP=99;MSQ=22.68;AC=99;AN=29246;NFAM=97
chr12	77979007	77979018	chr12	77979863	77979880	184447	3653.65	+	-	DEL	PASS	184447	N	<DEL>	.	.	.	SVTYPE=DEL;POS=77979013;SVLEN=-860;END=77979873;STRANDS=+-:146;CIPOS=-6,5;CIEND=-10,7;CIPOS95=0,0;CIEND95=0,0;SU=146;PE=91;SR=55;ALG=PROD;AF=6.839e-05;NSAMP=2;MSQ=611.49;AC=2;AN=29246;NFAM=2	.
chr12	77980712	77980733	chr12	77980839	77980902	557816	74.47	+	+	INV	LOW	557816	N	<INV>	.	.	.	SVTYPE=INV;POS=77980733;SVLEN=156;END=77980889;STRANDS=++:1,--:3;IMPRECISE;CIPOS=-21,0;CIEND=-50,13;CIPOS95=-21,0;CIEND95=-46,4;SU=4;PE=4;SR=0;ALG=PROD;AF=3.42e-05;NSAMP=1;MSQ=56.86;AC=1;AN=29244;NFAM=1	.
chr12	77982218	77982218	chr12	77982403	77982403	184448	5.84115e+06	+	-	DEL	PASS	184448	N	<DEL>	.	.	.	SVTYPE=DEL;POS=77982218;SVLEN=-185;END=77982403;STRANDS=+-:163565;CIPOS=0,0;CIEND=0,0;CIPOS95=0,0;CIEND95=0,0;SU=163565;PE=3093;SR=160472;AF=0.3522;NSAMP=8365;MSQ=402.39;MEDGQR=12.35;Q10GQR=3.63;AC=10300;AN=29246;NFAM=7740	.
chr12	77989042	77989055	chr12	77989580	77989593	184449	3529.36	+	-	DEL	PASS	184449	N	<DEL>	.	.	.	SVTYPE=DEL;POS=77989049;SVLEN=-538;END=77989587;STRANDS=+-:79;CIPOS=-7,6;CIEND=-7,6;CIPOS95=0,0;CIEND95=0,0;SU=79;PE=27;SR=52;ALG=PROD;AF=3.419e-05;NSAMP=1;MSQ=4.64;AC=1;AN=29246;NFAM=1	.
chr12	77990098	77990098	chr12	77994497	77994497	557818	8.8059e+06	+	+	INV	LOW	557818	N	<INV>	.	.	.	SVTYPE=INV;POS=77990098;SVLEN=4399;END=77994497;STRANDS=++:396284,--:2;CIPOS=0,0;CIEND=0,0;CIPOS95=0,0;CIEND95=0,0;SU=396286;PE=221570;SR=174716;AF=0.288;NSAMP=8409;MSQ=646.62;AC=8422;AN=29246;NFAM=7960	.
chr12	77990109	77990109	chr12	77994064	77994064	557817	4.44752e+06	+	+	INV	LOW	557817	N	<INV>	.	.	.	SVTYPE=INV;POS=77990109;SVLEN=3955;END=77994064;STRANDS=++:3,--:378020;CIPOS=0,0;CIEND=0,0;CIPOS95=0,0;CIEND95=0,0;SU=378023;PE=209716;SR=168307;AF=0.2866;NSAMP=8363;MSQ=323.14;AC=8381;AN=29246;NFAM=7916	.
chr12	78003143	78003162	chr15	48302328	48302346	27509	239561.0	-	-	BND	LOW	27509_1	N	[chr15:48302339[N	27509_2	N	[chr12:78003154[N	SVTYPE=BND;POS=78003154;STRANDS=--:4;IMPRECISE;CIPOS=-10,9;CIEND=-10,8;CIPOS95=-1,1;CIEND95=-1,0;MATEID=27509_2;EVENT=27509;SU=4;PE=2;SR=2;ALG=PROD;AF=0.07533;NSAMP=2203;MSQ=62.02;AC=2203;AN=29246;NFAM=2113	SVTYPE=BND;POS=48302339;STRANDS=--:4;IMPRECISE;CIPOS=-10,8;CIEND=-10,9;CIPOS95=-1,0;CIEND95=-1,1;MATEID=27509_1;EVENT=27509;SECONDARY;SU=4;PE=2;SR=2;ALG=PROD;AF=0.07533;NSAMP=2203;MSQ=62.02;AC=2203;AN=29246;NFAM=2113
chr12	78004143	78004160	chr12	78004219	78004236	184450	126.72	+	-	BND	LOW	184450_1	N	N[chr12:78004229[	184450_2	N	]chr12:78004152]N	SVTYPE=BND;POS=78004152;STRANDS=+-:4;CIPOS=-9,8;CIEND=-9,8;CIPOS95=0,0;CIEND95=0,0;MATEID=184450_2;EVENT=184450;SU=4;PE=0;SR=4;ALG=PROD;AF=3.419e-05;NSAMP=1;MSQ=125.87;RECLASSIFIED;AC=1;AN=29246;NFAM=1	SVTYPE=BND;POS=78004229;STRANDS=+-:4;CIPOS=-9,8;CIEND=-9,8;CIPOS95=0,0;CIEND95=0,0;MATEID=184450_1;EVENT=184450;SECONDARY;SU=4;PE=0;SR=4;ALG=PROD;AF=3.419e-05;NSAMP=1;MSQ=125.87;RECLASSIFIED;AC=1;AN=29246;NFAM=1
chr12	78023030	78023079	chr12	78024569	78024628	184452	1348.85	+	-	DEL	PASS	184452	N	<DEL>	.	.	.	SVTYPE=DEL;POS=78023054;SVLEN=-1545;END=78024599;STRANDS=+-:54;CIPOS=-24,25;CIEND=-30,29;CIPOS95=0,0;CIEND95=0,0;SU=54;PE=35;SR=19;ALG=PROD;AF=3.419e-05;NSAMP=1;MSQ=791.4;AC=1;AN=29246;NFAM=1	.
chr12	78033538	78033556	chr12	78033930	78033939	184454	3951.73	+	-	BND	LOW	184454_1	N	N[chr12:78033936[	184454_2	N	]chr12:78033548]N	SVTYPE=BND;POS=78033548;STRANDS=+-:72;CIPOS=-10,8;CIEND=-5,4;CIPOS95=0,0;CIEND95=0,0;MATEID=184454_2;EVENT=184454;SU=72;PE=18;SR=54;ALG=PROD;AF=0.001265;NSAMP=37;MSQ=58.63;RECLASSIFIED;AC=37;AN=29246;NFAM=37	SVTYPE=BND;POS=78033936;STRANDS=+-:72;CIPOS=-5,4;CIEND=-10,8;CIPOS95=0,0;CIEND95=0,0;MATEID=184454_1;EVENT=184454;SECONDARY;SU=72;PE=18;SR=54;ALG=PROD;AF=0.001265;NSAMP=37;MSQ=58.63;RECLASSIFIED;AC=37;AN=29246;NFAM=37
chr12	78062567	78062616	chr12	78062616	78062665	184455	629.57	+	-	BND	LOW	184455_1	N	N[chr12:78062642[	184455_2	N	]chr12:78062592]N	SVTYPE=BND;POS=78062592;STRANDS=+-:23;CIPOS=-25,24;CIEND=-25,24;CIPOS95=0,0;CIEND95=0,0;MATEID=184455_2;EVENT=184455;SU=23;PE=0;SR=23;ALG=PROD;AF=0.0001368;NSAMP=4;MSQ=146.84;RECLASSIFIED;AC=4;AN=29242;NFAM=4	SVTYPE=BND;POS=78062642;STRANDS=+-:23;CIPOS=-25,24;CIEND=-25,24;CIPOS95=0,0;CIEND95=0,0;MATEID=184455_1;EVENT=184455;SECONDARY;SU=23;PE=0;SR=23;ALG=PROD;AF=0.0001368;NSAMP=4;MSQ=146.84;RECLASSIFIED;AC=4;AN=29242;NFAM=4
chr12	78073394	78073656	chr12	78497734	78498192	557819	200.98	-	-	BND	LOW	557819_1	N	[chr12:78498164[N	557819_2	N	[chr12:78073628[N	SVTYPE=BND;POS=78073628;STRANDS=--:17;IMPRECISE;CIPOS=-233,29;CIEND=-429,29;CIPOS95=-28,28;CIEND95=-75,29;MATEID=557819_2;EVENT=557819;SU=17;PE=17;SR=0;ALG=PROD;AF=0.000171;NSAMP=5;MSQ=34.07;AC=5;AN=29246;NFAM=5	SVTYPE=BND;POS=78498164;STRANDS=--:17;IMPRECISE;CIPOS=-429,29;CIEND=-233,29;CIPOS95=-75,29;CIEND95=-28,28;MATEID=557819_1;EVENT=557819;SECONDARY;SU=17;PE=17;SR=0;ALG=PROD;AF=0.000171;NSAMP=5;MSQ=34.07;AC=5;AN=29246;NFAM=5
chr12	78091598	78091713	chr12	78092506	78092507	557820	100.31	+	+	INV	LOW	557820	N	<INV>	.	.	.	SVTYPE=INV;POS=78091704;SVLEN=803;END=78092507;STRANDS=++:1,--:4;IMPRECISE;CIPOS=-106,9;CIEND=-1,0;CIPOS95=-89,0;CIEND95=-1,0;SU=5;PE=5;SR=0;ALG=PROD;AF=0.0002052;NSAMP=6;MSQ=14.26;AC=6;AN=29246;NFAM=6	.
chr12	78095055	78095074	chr19	22347443	22347459	28856	1236.54	+	-	BND	LOW	28856_1	N	N[chr19:22347454[	28856_2	N	]chr12:78095065]N	SVTYPE=BND;POS=78095065;STRANDS=+-:42;CIPOS=-10,9;CIEND=-10,6;CIPOS95=0,0;CIEND95=0,0;MATEID=28856_2;EVENT=28856;SU=42;PE=35;SR=7;ALG=PROD;AF=0.001368;NSAMP=40;MSQ=19.39;AC=40;AN=29246;NFAM=40	SVTYPE=BND;POS=22347454;STRANDS=+-:42;CIPOS=-10,6;CIEND=-10,9;CIPOS95=0,0;CIEND95=0,0;MATEID=28856_1;EVENT=28856;SECONDARY;SU=42;PE=35;SR=7;ALG=PROD;AF=0.001368;NSAMP=40;MSQ=19.39;AC=40;AN=29246;NFAM=40
chr12	78126787	78126806	chr12	78127039	78127055	472665	108.18	-	+	DUP	PASS	472665	N	<DUP>	.	.	.	SVTYPE=DUP;POS=78126797;SVLEN=252;END=78127049;STRANDS=-+:8;CIPOS=-10,9;CIEND=-10,6;CIPOS95=0,0;CIEND95=0,0;SU=8;PE=0;SR=8;ALG=PROD;AF=3.42e-05;NSAMP=1;MSQ=81.34;AC=1;AN=29240;NFAM=1	.
chr12	78142683	78142683	chr12	78142736	78142736	184456	1.24567e+06	+	-	BND	LOW	184456_1	N	N[chr12:78142737[	184456_2	N	]chr12:78142683]N	SVTYPE=BND;POS=78142683;STRANDS=+-:21788;CIPOS=0,0;CIEND=0,0;CIPOS95=0,0;CIEND95=0,0;MATEID=184456_2;EVENT=184456;SU=21788;PE=166;SR=21622;ALG=PROD;AF=0.2655;NSAMP=6056;MSQ=127.88;RECLASSIFIED;AC=7765;AN=29244;NFAM=5680	SVTYPE=BND;POS=78142737;STRANDS=+-:21788;CIPOS=0,0;CIEND=0,0;CIPOS95=0,0;CIEND95=0,0;MATEID=184456_1;EVENT=184456;SECONDARY;SU=21788;PE=166;SR=21622;ALG=PROD;AF=0.2655;NSAMP=6056;MSQ=127.88;RECLASSIFIED;AC=7765;AN=29244;NFAM=5680
chr12	78142684	78142701	chr12	110382451	110382468	184457	297285.0	+	-	BND	LOW	184457_1	N	N[chr12:110382461[	184457_2	N	]chr12:78142693]N	SVTYPE=BND;POS=78142693;STRANDS=+-:26;CIPOS=-9,8;CIEND=-9,8;CIPOS95=0,0;CIEND95=0,0;MATEID=184457_2;EVENT=184457;SU=26;PE=0;SR=26;ALG=PROD;AF=0.1287;NSAMP=3579;MSQ=49.88;RECLASSIFIED;AC=3765;AN=29246;NFAM=3386	SVTYPE=BND;POS=110382461;STRANDS=+-:26;CIPOS=-9,8;CIEND=-9,8;CIPOS95=0,0;CIEND95=0,0;MATEID=184457_1;EVENT=184457;SECONDARY;SU=26;PE=0;SR=26;ALG=PROD;AF=0.1287;NSAMP=3579;MSQ=49.88;RECLASSIFIED;AC=3765;AN=29246;NFAM=3386
chr12	78149364	78149420	chr12	78149462	78149505	184458	836.43	+	-	DEL	PASS	184458	N	<DEL>	.	.	.	SVTYPE=DEL;POS=78149394;SVLEN=-90;END=78149484;STRANDS=+-:33;CIPOS=-30,26;CIEND=-22,21;CIPOS95=0,0;CIEND95=0,0;SU=33;PE=0;SR=33;ALG=PROD;AF=3.419e-05;NSAMP=1;MSQ=374.72;AC=1;AN=29246;NFAM=1	.
chr12	78154178	78154197	chr12	78154350	78154369	184459	267.64	+	-	BND	LOW	184459_1	N	N[chr12:78154361[	184459_2	N	]chr12:78154188]N	SVTYPE=BND;POS=78154188;STRANDS=+-:7;CIPOS=-10,9;CIEND=-10,9;CIPOS95=0,0;CIEND95=0,0;MATEID=184459_2;EVENT=184459;SU=7;PE=1;SR=6;ALG=PROD;AF=6.84e-05;NSAMP=2;MSQ=4.68;RECLASSIFIED;AC=2;AN=29240;NFAM=2	SVTYPE=BND;POS=78154361;STRANDS=+-:7;CIPOS=-10,9;CIEND=-10,9;CIPOS95=0,0;CIEND95=0,0;MATEID=184459_1;EVENT=184459;SECONDARY;SU=7;PE=1;SR=6;ALG=PROD;AF=6.84e-05;NSAMP=2;MSQ=4.68;RECLASSIFIED;AC=2;AN=29240;NFAM=2
chr12	78162893	78162912	chr12	78162946	78162965	184460	941.42	+	-	DEL	PASS	184460	N	<DEL>	.	.	.	SVTYPE=DEL;POS=78162903;SVLEN=-53;END=78162956;STRANDS=+-:20;CIPOS=-10,9;CIEND=-10,9;CIPOS95=0,0;CIEND95=0,0;SU=20;PE=2;SR=18;ALG=PROD;AF=0.000171;NSAMP=5;MSQ=133.67;AC=5;AN=29246;NFAM=5	.
chr12	78175719	78175723	chr12	78175817	78175821	184461	1803.67	+	-	BND	LOW	184461_1	N	N[chr12:78175820[	184461_2	N	]chr12:78175721]N	SVTYPE=BND;POS=78175721;STRANDS=+-:350;CIPOS=-2,2;CIEND=-2,2;CIPOS95=0,0;CIEND95=0,0;MATEID=184461_2;EVENT=184461;SU=350;PE=2;SR=348;ALG=PROD;AF=0.002599;NSAMP=76;MSQ=17.41;RECLASSIFIED;AC=76;AN=29246;NFAM=76	SVTYPE=BND;POS=78175820;STRANDS=+-:350;CIPOS=-2,2;CIEND=-2,2;CIPOS95=0,0;CIEND95=0,0;MATEID=184461_1;EVENT=184461;SECONDARY;SU=350;PE=2;SR=348;ALG=PROD;AF=0.002599;NSAMP=76;MSQ=17.41;RECLASSIFIED;AC=76;AN=29246;NFAM=76
chr12	78176658	78176707	chr12	78176964	78177014	184462	1179.16	+	-	BND	LOW	184462_1	N	N[chr12:78176991[	184462_2	N	]chr12:78176683]N	SVTYPE=BND;POS=78176683;STRANDS=+-:25;CIPOS=-25,24;CIEND=-26,24;CIPOS95=0,0;CIEND95=0,0;MATEID=184462_2;EVENT=184462;SU=25;PE=2;SR=23;ALG=PROD;AF=0.000171;NSAMP=5;MSQ=10.83;RECLASSIFIED;AC=5;AN=29246;NFAM=5	SVTYPE=BND;POS=78176991;STRANDS=+-:25;CIPOS=-26,24;CIEND=-25,24;CIPOS95=0,0;CIEND95=0,0;MATEID=184462_1;EVENT=184462;SECONDARY;SU=25;PE=2;SR=23;ALG=PROD;AF=0.000171;NSAMP=5;MSQ=10.83;RECLASSIFIED;AC=5;AN=29246;NFAM=5
chr12	78202827	78202833	chr12	78203174	78203193	184463	1286.9	+	-	BND	LOW	184463_1	N	N[chr12:78203185[	184463_2	N	]chr12:78202831]N	SVTYPE=BND;POS=78202831;STRANDS=+-:14;CIPOS=-4,2;CIEND=-10,9;CIPOS95=0,0;CIEND95=0,0;MATEID=184463_2;EVENT=184463;SU=14;PE=5;SR=9;ALG=PROD;AF=0.0008206;NSAMP=24;MSQ=45.04;RECLASSIFIED;AC=24;AN=29246;NFAM=23	SVTYPE=BND;POS=78203185;STRANDS=+-:14;CIPOS=-10,9;CIEND=-4,2;CIPOS95=0,0;CIEND95=0,0;MATEID=184463_1;EVENT=184463;SECONDARY;SU=14;PE=5;SR=9;ALG=PROD;AF=0.0008206;NSAMP=24;MSQ=45.04;RECLASSIFIED;AC=24;AN=29246;NFAM=23
chr12	78214673	78214752	chr12	78215328	78215408	472666	404.46	-	+	DUP	PASS	472666	N	<DUP>	.	.	.	SVTYPE=DUP;POS=78214717;SVLEN=642;END=78215359;STRANDS=-+:47;IMPRECISE;CIPOS=-44,35;CIEND=-31,49;CIPOS95=-1,1;CIEND95=-1,1;SU=47;PE=44;SR=3;ALG=PROD;AF=0.0001026;NSAMP=3;MSQ=109.02;AC=3;AN=29246;NFAM=3	.
chr12	78217016	78217073	chr17	54595839	54595884	28357	119.28	-	+	BND	LOW	28357_1	N	]chr17:54595864]N	28357_2	N	N[chr12:78217046[	SVTYPE=BND;POS=78217046;STRANDS=-+:4;IMPRECISE;CIPOS=-29,28;CIEND=-25,20;CIPOS95=0,0;CIEND95=-1,1;MATEID=28357_2;EVENT=28357;SU=4;PE=0;SR=4;ALG=PROD;AF=0.0001368;NSAMP=3;MSQ=19.54;AC=4;AN=29246;NFAM=3	SVTYPE=BND;POS=54595864;STRANDS=-+:4;IMPRECISE;CIPOS=-25,20;CIEND=-29,28;CIPOS95=-1,1;CIEND95=0,0;MATEID=28357_1;EVENT=28357;SECONDARY;SU=4;PE=0;SR=4;ALG=PROD;AF=0.0001368;NSAMP=3;MSQ=19.54;AC=4;AN=29246;NFAM=3
chr12	78224749	78224808	chr12	78227089	78227148	184464	1300.24	+	-	BND	PASS	184464_1	N	N[chr12:78227120[	184464_2	N	]chr12:78224779]N	SVTYPE=BND;POS=78224779;STRANDS=+-:65;CIPOS=-30,29;CIEND=-30,29;CIPOS95=0,0;CIEND95=0,0;MATEID=184464_2;EVENT=184464;SU=65;PE=31;SR=34;ALG=PROD;AF=0.0001026;NSAMP=3;MSQ=433.35;RECLASSIFIED;AC=3;AN=29246;NFAM=3	SVTYPE=BND;POS=78227120;STRANDS=+-:65;CIPOS=-30,29;CIEND=-30,29;CIPOS95=0,0;CIEND95=0,0;MATEID=184464_1;EVENT=184464;SECONDARY;SU=65;PE=31;SR=34;ALG=PROD;AF=0.0001026;NSAMP=3;MSQ=433.35;RECLASSIFIED;AC=3;AN=29246;NFAM=3
chr12	78224753	78224812	chr12	78227289	78227340	472667	672.66	-	+	BND	LOW	472667_1	N	]chr12:78227313]N	472667_2	N	N[chr12:78224784[	SVTYPE=BND;POS=78224784;STRANDS=-+:69;CIPOS=-30,29;CIEND=-24,27;CIPOS95=0,0;CIEND95=0,0;MATEID=472667_2;EVENT=472667;SU=69;PE=35;SR=34;ALG=PROD;AF=0.0001026;NSAMP=3;MSQ=223.76;RECLASSIFIED;AC=3;AN=29246;NFAM=3	SVTYPE=BND;POS=78227313;STRANDS=-+:69;CIPOS=-24,27;CIEND=-30,29;CIPOS95=0,0;CIEND95=0,0;MATEID=472667_1;EVENT=472667;SECONDARY;SU=69;PE=35;SR=34;ALG=PROD;AF=0.0001026;NSAMP=3;MSQ=223.76;RECLASSIFIED;AC=3;AN=29246;NFAM=3
chr12	78233694	78233709	chr12	78234506	78234516	184465	360.16	+	-	DEL	PASS	184465	N	<DEL>	.	.	.	SVTYPE=DEL;POS=78233704;SVLEN=-809;END=78234513;STRANDS=+-:15;IMPRECISE;CIPOS=-10,5;CIEND=-7,3;CIPOS95=-1,0;CIEND95=0,0;SU=15;PE=10;SR=5;ALG=PROD;AF=3.419e-05;NSAMP=1;MSQ=347.67;AC=1;AN=29246;NFAM=1	.
chr12	78236827	78237582	chr14	31993295	31993948	27110	100.17	-	-	BND	LOW	27110_1	N	[chr14:31993920[N	27110_2	N	[chr12:78237554[N	SVTYPE=BND;POS=78237554;STRANDS=--:4;IMPRECISE;CIPOS=-726,29;CIEND=-624,29;CIPOS95=-228,29;CIEND95=-183,29;MATEID=27110_2;EVENT=27110;SU=4;PE=4;SR=0;ALG=PROD;AF=6.839e-05;NSAMP=2;MSQ=25.8;AC=2;AN=29246;NFAM=2	SVTYPE=BND;POS=31993920;STRANDS=--:4;IMPRECISE;CIPOS=-624,29;CIEND=-726,29;CIPOS95=-183,29;CIEND95=-228,29;MATEID=27110_1;EVENT=27110;SECONDARY;SU=4;PE=4;SR=0;ALG=PROD;AF=6.839e-05;NSAMP=2;MSQ=25.8;AC=2;AN=29246;NFAM=2
chr12	78242284	78242303	chr12	78246258	78246263	184466	599.53	+	-	DEL	PASS	184466	N	<DEL>	.	.	.	SVTYPE=DEL;POS=78242294;SVLEN=-3968;END=78246262;STRANDS=+-:23;CIPOS=-10,9;CIEND=-4,1;CIPOS95=0,0;CIEND95=0,0;SU=23;PE=15;SR=8;ALG=PROD;AF=3.419e-05;NSAMP=1;MSQ=599.53;AC=1;AN=29246;NFAM=1	.
chr12	78278244	78278248	chr12	78279148	78279152	184467	18248.6	+	-	BND	PASS	184467_1	N	N[chr12:78279152[	184467_2	N	]chr12:78278246]N	SVTYPE=BND;POS=78278246;STRANDS=+-:790;CIPOS=-2,2;CIEND=-3,1;CIPOS95=0,0;CIEND95=0,0;MATEID=184467_2;EVENT=184467;SU=790;PE=543;SR=247;ALG=PROD;AF=0.0004445;NSAMP=13;MSQ=549.43;RECLASSIFIED;AC=13;AN=29246;NFAM=11	SVTYPE=BND;POS=78279152;STRANDS=+-:790;CIPOS=-3,1;CIEND=-2,2;CIPOS95=0,0;CIEND95=0,0;MATEID=184467_1;EVENT=184467;SECONDARY;SU=790;PE=543;SR=247;ALG=PROD;AF=0.0004445;NSAMP=13;MSQ=549.43;RECLASSIFIED;AC=13;AN=29246;NFAM=11
chr12	78278247	78278248	chr12	78279437	78279438	472668	10144.6	-	+	BND	PASS	472668_1	N	]chr12:78279438]N	472668_2	N	N[chr12:78278249[	SVTYPE=BND;POS=78278249;STRANDS=-+:929;CIPOS=-1,0;CIEND=-1,0;CIPOS95=0,0;CIEND95=0,0;MATEID=472668_2;EVENT=472668;SU=929;PE=537;SR=392;ALG=PROD;AF=0.0004445;NSAMP=13;MSQ=265.94;RECLASSIFIED;AC=13;AN=29246;NFAM=11	SVTYPE=BND;POS=78279438;STRANDS=-+:929;CIPOS=-1,0;CIEND=-1,0;CIPOS95=0,0;CIEND95=0,0;MATEID=472668_1;EVENT=472668;SECONDARY;SU=929;PE=537;SR=392;ALG=PROD;AF=0.0004445;NSAMP=13;MSQ=265.94;RECLASSIFIED;AC=13;AN=29246;NFAM=11
chr12	78291169	78291456	chr12	78298946	78299337	184469	380.67	+	-	DEL	PASS	184469	N	<DEL>	.	.	.	SVTYPE=DEL;POS=78291179;SVLEN=-8149;END=78299328;STRANDS=+-:11;IMPRECISE;CIPOS=-10,277;CIEND=-382,9;CIPOS95=-1,82;CIEND95=-85,0;SU=11;PE=11;SR=0;ALG=PROD;AF=3.419e-05;NSAMP=1;MSQ=380.67;AC=1;AN=29246;NFAM=1	.
chr12	78293148	78293493	chr12	78294024	78294150	557822	1987.54	-	-	BND	LOW	557822_1	N	[chr12:78294141[N	557822_2	N	[chr12:78293481[N	SVTYPE=BND;POS=78293481;STRANDS=--:173;IMPRECISE;CIPOS=-332,13;CIEND=-116,10;CIPOS95=-18,13;CIEND95=-9,9;MATEID=557822_2;EVENT=557822;SU=173;PE=173;SR=0;ALG=PROD;AF=0.0003761;NSAMP=11;MSQ=91.68;AC=11;AN=29246;NFAM=9	SVTYPE=BND;POS=78294141;STRANDS=--:173;IMPRECISE;CIPOS=-116,10;CIEND=-332,13;CIPOS95=-9,9;CIEND95=-18,13;MATEID=557822_1;EVENT=557822;SECONDARY;SU=173;PE=173;SR=0;ALG=PROD;AF=0.0003761;NSAMP=11;MSQ=91.68;AC=11;AN=29246;NFAM=9
chr12	78293268	78293270	chr12	78294315	78294318	184470	27288.1	+	-	BND	PASS	184470_1	N	N[chr12:78294318[	184470_2	N	]chr12:78293269]N	SVTYPE=BND;POS=78293269;STRANDS=+-:1067;CIPOS=-1,1;CIEND=-2,1;CIPOS95=0,0;CIEND95=0,0;MATEID=184470_2;EVENT=184470;SU=1067;PE=692;SR=375;ALG=PROD;AF=0.000718;NSAMP=21;MSQ=668.77;RECLASSIFIED;AC=21;AN=29246;NFAM=18	SVTYPE=BND;POS=78294318;STRANDS=+-:1067;CIPOS=-2,1;CIEND=-1,1;CIPOS95=0,0;CIEND95=0,0;MATEID=184470_1;EVENT=184470;SECONDARY;SU=1067;PE=692;SR=375;ALG=PROD;AF=0.000718;NSAMP=21;MSQ=668.77;RECLASSIFIED;AC=21;AN=29246;NFAM=18
chr12	78293933	78293980	chr12	78294284	78294330	557825	318.7	-	-	BND	LOW	557825_1	N	[chr12:78294309[N	557825_2	N	[chr12:78293961[N	SVTYPE=BND;POS=78293961;STRANDS=--:17;CIPOS=-27,20;CIEND=-24,22;CIPOS95=0,0;CIEND95=0,0;MATEID=557825_2;EVENT=557825;SU=17;PE=9;SR=8;ALG=PROD;AF=6.839e-05;NSAMP=2;MSQ=149.62;AC=2;AN=29246;NFAM=2	SVTYPE=BND;POS=78294309;STRANDS=--:17;CIPOS=-24,22;CIEND=-27,20;CIPOS95=0,0;CIEND95=0,0;MATEID=557825_1;EVENT=557825;SECONDARY;SU=17;PE=9;SR=8;ALG=PROD;AF=6.839e-05;NSAMP=2;MSQ=149.62;AC=2;AN=29246;NFAM=2
chr12	78294023	78294025	chr12	78299749	78299750	184473	34376.9	+	-	DEL	PASS	184473	N	<DEL>	.	.	.	SVTYPE=DEL;POS=78294024;SVLEN=-5726;END=78299750;STRANDS=+-:1408;CIPOS=-1,1;CIEND=-1,0;CIPOS95=0,0;CIEND95=0,0;SU=1408;PE=875;SR=533;ALG=PROD;AF=0.002154;NSAMP=63;MSQ=407.55;AC=63;AN=29246;NFAM=63	.
chr12	78294045	78294176	chr12	78294251	78294338	184471	343184.0	+	-	BND	LOW	184471_1	N	N[chr12:78294296[	184471_2	N	]chr12:78294088]N	SVTYPE=BND;POS=78294088;STRANDS=+-:32;IMPRECISE;CIPOS=-43,88;CIEND=-44,43;CIPOS95=-43,65;CIEND95=-14,14;MATEID=184471_2;EVENT=184471;SU=32;PE=2;SR=30;ALG=SUM;AF=0.122;NSAMP=3564;MSQ=51.68;RECLASSIFIED;AC=3569;AN=29246;NFAM=3405	SVTYPE=BND;POS=78294296;STRANDS=+-:32;IMPRECISE;CIPOS=-44,43;CIEND=-43,88;CIPOS95=-14,14;CIEND95=-43,65;MATEID=184471_1;EVENT=184471;SECONDARY;SU=32;PE=2;SR=30;ALG=SUM;AF=0.122;NSAMP=3564;MSQ=51.68;RECLASSIFIED;AC=3569;AN=29246;NFAM=3405
chr12	78294078	78294129	chr12	78294211	78294858	557826	4558.06	+	+	BND	LOW	557826_1	N	N]chr12:78294241]	557826_2	N	N]chr12:78294108]	SVTYPE=BND;POS=78294108;STRANDS=++:7;IMPRECISE;CIPOS=-30,21;CIEND=-30,617;CIPOS95=-2,2;CIEND95=-30,205;MATEID=557826_2;EVENT=557826;SU=7;PE=7;SR=0;ALG=PROD;AF=0.0009917;NSAMP=29;MSQ=56.31;RETAINED;AC=29;AN=29244;NFAM=26	SVTYPE=BND;POS=78294241;STRANDS=++:7;IMPRECISE;CIPOS=-30,617;CIEND=-30,21;CIPOS95=-30,205;CIEND95=-2,2;MATEID=557826_1;EVENT=557826;SECONDARY;SU=7;PE=7;SR=0;ALG=PROD;AF=0.0009917;NSAMP=29;MSQ=56.31;RETAINED;AC=29;AN=29244;NFAM=26
chr12	78294093	78294835	chr12	78294267	78295091	557824	5042.41	+	+	INV	LOW	557824	N	<INV>	.	.	.	SVTYPE=INV;POS=78294143;SVLEN=165;END=78294308;STRANDS=++:13,--:1;IMPRECISE;CIPOS=-50,692;CIEND=-41,783;CIPOS95=-50,173;CIEND95=-41,170;SU=14;PE=14;SR=0;ALG=SUM;AF=0.002325;NSAMP=68;MSQ=31.09;AC=68;AN=29246;NFAM=65	.
chr12	78294217	78294236	chr12	78295021	78295040	472670	209.77	-	+	BND	LOW	472670_1	N	]chr12:78295031]N	472670_2	N	N[chr12:78294228[	SVTYPE=BND;POS=78294228;STRANDS=-+:15;IMPRECISE;CIPOS=-10,9;CIEND=-10,9;CIPOS95=-1,1;CIEND95=-1,1;MATEID=472670_2;EVENT=472670;SU=15;PE=12;SR=3;ALG=PROD;AF=3.419e-05;NSAMP=1;MSQ=4.61;RECLASSIFIED;AC=1;AN=29246;NFAM=1	SVTYPE=BND;POS=78295031;STRANDS=-+:15;IMPRECISE;CIPOS=-10,9;CIEND=-10,9;CIPOS95=-1,1;CIEND95=-1,1;MATEID=472670_1;EVENT=472670;SECONDARY;SU=15;PE=12;SR=3;ALG=PROD;AF=3.419e-05;NSAMP=1;MSQ=4.61;RECLASSIFIED;AC=1;AN=29246;NFAM=1
chr12	78304023	78305033	chr12	78304750	78305709	557827	871.1	+	+	INV	LOW	557827	N	<INV>	.	.	.	SVTYPE=INV;POS=78304517;SVLEN=706;END=78305223;STRANDS=++:7,--:12;IMPRECISE;CIPOS=-494,516;CIEND=-473,486;CIPOS95=-194,194;CIEND95=-208,208;SU=19;PE=19;SR=0;ALG=SUM;AF=0.000889;NSAMP=26;MSQ=29.4;RETAINED;AC=26;AN=29246;NFAM=26	.
chr12	78343340	78343345	chr12	78354659	78354664	184474	530.46	+	-	DEL	PASS	184474	N	<DEL>	.	.	.	SVTYPE=DEL;POS=78343343;SVLEN=-11319;END=78354662;STRANDS=+-:11;CIPOS=-3,2;CIEND=-3,2;CIPOS95=0,0;CIEND95=0,0;SU=11;PE=0;SR=11;ALG=PROD;AF=3.419e-05;NSAMP=1;MSQ=530.46;AC=1;AN=29246;NFAM=1	.
chr12	78344970	78344989	chr12	78345056	78345075	184475	1043.58	+	-	DEL	PASS	184475	N	<DEL>	.	.	.	SVTYPE=DEL;POS=78344980;SVLEN=-86;END=78345066;STRANDS=+-:36;CIPOS=-10,9;CIEND=-10,9;CIPOS95=0,0;CIEND95=0,0;SU=36;PE=1;SR=35;ALG=PROD;AF=0.0001368;NSAMP=4;MSQ=250.26;AC=4;AN=29234;NFAM=4	.
chr12	78348787	78348804	chr17	67030143	67030160	28391	21.91	-	-	BND	LOW	28391_1	N	[chr17:67030153[N	28391_2	N	[chr12:78348798[N	SVTYPE=BND;POS=78348798;STRANDS=--:4;IMPRECISE;CIPOS=-10,7;CIEND=-9,8;CIPOS95=-2,0;CIEND95=0,0;MATEID=28391_2;EVENT=28391;SU=4;PE=0;SR=4;ALG=PROD;AF=3.419e-05;NSAMP=1;MSQ=20.95;AC=1;AN=29246;NFAM=1	SVTYPE=BND;POS=67030153;STRANDS=--:4;IMPRECISE;CIPOS=-9,8;CIEND=-10,7;CIPOS95=0,0;CIEND95=-2,0;MATEID=28391_1;EVENT=28391;SECONDARY;SU=4;PE=0;SR=4;ALG=PROD;AF=3.419e-05;NSAMP=1;MSQ=20.95;AC=1;AN=29246;NFAM=1
chr12	78348812	78348821	chr12	124983412	124983421	184476	3612.58	+	-	BND	LOW	184476_1	N	N[chr12:124983418[	184476_2	N	]chr12:78348817]N	SVTYPE=BND;POS=78348817;STRANDS=+-:7;CIPOS=-5,4;CIEND=-5,4;CIPOS95=0,0;CIEND95=0,0;MATEID=184476_2;EVENT=184476;SU=7;PE=0;SR=7;ALG=PROD;AF=0.003214;NSAMP=94;MSQ=18.05;RECLASSIFIED;AC=94;AN=29246;NFAM=94	SVTYPE=BND;POS=124983418;STRANDS=+-:7;CIPOS=-5,4;CIEND=-5,4;CIPOS95=0,0;CIEND95=0,0;MATEID=184476_1;EVENT=184476;SECONDARY;SU=7;PE=0;SR=7;ALG=PROD;AF=0.003214;NSAMP=94;MSQ=18.05;RECLASSIFIED;AC=94;AN=29246;NFAM=94
chr12	78375597	78375646	chr12	78389866	78389910	184478	947.07	+	-	DEL	PASS	184478	N	<DEL>	.	.	.	SVTYPE=DEL;POS=78375622;SVLEN=-14267;END=78389889;STRANDS=+-:39;CIPOS=-25,24;CIEND=-23,21;CIPOS95=0,0;CIEND95=0,0;SU=39;PE=24;SR=15;ALG=PROD;AF=6.839e-05;NSAMP=2;MSQ=473.53;AC=2;AN=29246;NFAM=2	.
chr12	78403551	78403569	chr12	78415864	78415883	472671	1264.85	-	+	DUP	PASS	472671	N	<DUP>	.	.	.	SVTYPE=DUP;POS=78403561;SVLEN=12313;END=78415874;STRANDS=-+:120;CIPOS=-10,8;CIEND=-10,9;CIPOS95=0,0;CIEND95=0,0;SU=120;PE=81;SR=39;ALG=PROD;AF=3.419e-05;NSAMP=1;MSQ=251.37;AC=1;AN=29246;NFAM=1	.
chr12	78404100	78404103	chr12	78408949	78408951	184481	668.35	+	-	DEL	PASS	184481	N	<DEL>	.	.	.	SVTYPE=DEL;POS=78404102;SVLEN=-4849;END=78408951;STRANDS=+-:29;CIPOS=-2,1;CIEND=-2,0;CIPOS95=0,0;CIEND95=0,0;SU=29;PE=16;SR=13;ALG=PROD;AF=3.419e-05;NSAMP=1;MSQ=668.35;AC=1;AN=29246;NFAM=1	.
chr12	78407195	78407211	chr12	78407260	78407276	184482	1453.74	+	-	DEL	PASS	184482	N	<DEL>	.	.	.	SVTYPE=DEL;POS=78407203;SVLEN=-65;END=78407268;STRANDS=+-:55;CIPOS=-8,8;CIEND=-8,8;CIPOS95=0,0;CIEND95=0,0;SU=55;PE=0;SR=55;ALG=PROD;AF=6.839e-05;NSAMP=2;MSQ=260.75;AC=2;AN=29246;NFAM=2	.
chr12	78420826	78420845	chr12	78421202	78421221	184484	1402.97	+	-	BND	LOW	184484_1	N	N[chr12:78421213[	184484_2	N	]chr12:78420836]N	SVTYPE=BND;POS=78420836;STRANDS=+-:20;CIPOS=-10,9;CIEND=-10,9;CIPOS95=0,0;CIEND95=0,0;MATEID=184484_2;EVENT=184484;SU=20;PE=4;SR=16;ALG=PROD;AF=0.00106;NSAMP=31;MSQ=41.23;RECLASSIFIED;AC=31;AN=29242;NFAM=31	SVTYPE=BND;POS=78421213;STRANDS=+-:20;CIPOS=-10,9;CIEND=-10,9;CIPOS95=0,0;CIEND95=0,0;MATEID=184484_1;EVENT=184484;SECONDARY;SU=20;PE=4;SR=16;ALG=PROD;AF=0.00106;NSAMP=31;MSQ=41.23;RECLASSIFIED;AC=31;AN=29242;NFAM=31
chr12	78446436	78446455	chr12	78446714	78446733	184486	767.9	+	-	BND	PASS	184486_1	N	N[chr12:78446725[	184486_2	N	]chr12:78446446]N	SVTYPE=BND;POS=78446446;STRANDS=+-:15;CIPOS=-10,9;CIEND=-10,9;CIPOS95=0,0;CIEND95=0,0;MATEID=184486_2;EVENT=184486;SU=15;PE=1;SR=14;ALG=PROD;AF=3.419e-05;NSAMP=1;MSQ=12.11;RECLASSIFIED;AC=1;AN=29246;NFAM=1	SVTYPE=BND;POS=78446725;STRANDS=+-:15;CIPOS=-10,9;CIEND=-10,9;CIPOS95=0,0;CIEND95=0,0;MATEID=184486_1;EVENT=184486;SECONDARY;SU=15;PE=1;SR=14;ALG=PROD;AF=3.419e-05;NSAMP=1;MSQ=12.11;RECLASSIFIED;AC=1;AN=29246;NFAM=1
chr12	78474962	78474973	chr12	78475248	78475259	472673	150.31	-	+	DUP	PASS	472673	N	<DUP>	.	.	.	SVTYPE=DUP;POS=78474968;SVLEN=286;END=78475254;STRANDS=-+:6;CIPOS=-6,5;CIEND=-6,5;CIPOS95=0,0;CIEND95=0,0;SU=6;PE=0;SR=6;ALG=PROD;AF=3.419e-05;NSAMP=1;MSQ=6.13;AC=1;AN=29246;NFAM=1	.
chr12	78486849	78486852	chr12	78487962	78487965	557830	4671.74	-	-	BND	LOW	557830_1	N	[chr12:78487965[N	557830_2	N	[chr12:78486852[N	SVTYPE=BND;POS=78486852;STRANDS=--:351;CIPOS=-2,1;CIEND=-2,1;CIPOS95=0,0;CIEND95=0,0;MATEID=557830_2;EVENT=557830;SU=351;PE=125;SR=226;ALG=PROD;AF=0.0004445;NSAMP=13;MSQ=208.32;AC=13;AN=29246;NFAM=12	SVTYPE=BND;POS=78487965;STRANDS=--:351;CIPOS=-2,1;CIEND=-2,1;CIPOS95=0,0;CIEND95=0,0;MATEID=557830_1;EVENT=557830;SECONDARY;SU=351;PE=125;SR=226;ALG=PROD;AF=0.0004445;NSAMP=13;MSQ=208.32;AC=13;AN=29246;NFAM=12
chr12	78486964	78486968	chr12	78487955	78487960	557831	3112.3	+	+	BND	LOW	557831_1	N	N]chr12:78487958]	557831_2	N	N]chr12:78486966]	SVTYPE=BND;POS=78486966;STRANDS=++:241;CIPOS=-2,2;CIEND=-3,2;CIPOS95=0,0;CIEND95=0,0;MATEID=557831_2;EVENT=557831;SU=241;PE=113;SR=128;ALG=PROD;AF=0.0003419;NSAMP=10;MSQ=225.64;AC=10;AN=29246;NFAM=10	SVTYPE=BND;POS=78487958;STRANDS=++:241;CIPOS=-3,2;CIEND=-2,2;CIPOS95=0,0;CIEND95=0,0;MATEID=557831_1;EVENT=557831;SECONDARY;SU=241;PE=113;SR=128;ALG=PROD;AF=0.0003419;NSAMP=10;MSQ=225.64;AC=10;AN=29246;NFAM=10
chr12	78491845	78491863	chr12	78514345	78514364	472674	273.46	-	+	DUP	PASS	472674	N	<DUP>	.	.	.	SVTYPE=DUP;POS=78491855;SVLEN=22500;END=78514355;STRANDS=-+:30;CIPOS=-10,8;CIEND=-10,9;CIPOS95=0,0;CIEND95=0,0;SU=30;PE=17;SR=13;ALG=PROD;AF=3.419e-05;NSAMP=1;MSQ=272.83;AC=1;AN=29246;NFAM=1	.
chr12	78494788	78494807	chr12	78501484	78501496	184488	990.91	+	-	DEL	PASS	184488	N	<DEL>	.	.	.	SVTYPE=DEL;POS=78494798;SVLEN=-6689;END=78501487;STRANDS=+-:20;CIPOS=-10,9;CIEND=-3,9;CIPOS95=0,0;CIEND95=0,0;SU=20;PE=0;SR=20;ALG=PROD;AF=3.42e-05;NSAMP=1;MSQ=974.25;AC=1;AN=29244;NFAM=1	.
chr12	78497734	78498255	chr12	78510336	78510992	557832	71.76	-	-	BND	LOW	557832_1	N	[chr12:78510984[N	557832_2	N	[chr12:78498247[N	SVTYPE=BND;POS=78498247;STRANDS=--:5;IMPRECISE;CIPOS=-512,9;CIEND=-647,9;CIPOS95=-128,1;CIEND95=-134,2;MATEID=557832_2;EVENT=557832;SU=5;PE=5;SR=0;ALG=PROD;AF=3.419e-05;NSAMP=1;MSQ=71.76;AC=1;AN=29246;NFAM=1	SVTYPE=BND;POS=78510984;STRANDS=--:5;IMPRECISE;CIPOS=-647,9;CIEND=-512,9;CIPOS95=-134,2;CIEND95=-128,1;MATEID=557832_1;EVENT=557832;SECONDARY;SU=5;PE=5;SR=0;ALG=PROD;AF=3.419e-05;NSAMP=1;MSQ=71.76;AC=1;AN=29246;NFAM=1
chr12	78504676	78504735	chr12	78506722	78506781	184490	1108.94	+	-	DEL	PASS	184490	N	<DEL>	.	.	.	SVTYPE=DEL;POS=78504706;SVLEN=-2046;END=78506752;STRANDS=+-:26;CIPOS=-30,29;CIEND=-30,29;CIPOS95=0,0;CIEND95=0,0;SU=26;PE=21;SR=5;ALG=PROD;AF=6.839e-05;NSAMP=2;MSQ=554.47;AC=2;AN=29246;NFAM=2	.
chr12	78525535	78525554	chr12	78525621	78525640	184491	432.27	+	-	DEL	PASS	184491	N	<DEL>	.	.	.	SVTYPE=DEL;POS=78525545;SVLEN=-86;END=78525631;STRANDS=+-:13;CIPOS=-10,9;CIEND=-10,9;CIPOS95=0,0;CIEND95=0,0;SU=13;PE=0;SR=13;ALG=PROD;AF=3.419e-05;NSAMP=1;MSQ=425.76;AC=1;AN=29246;NFAM=1	.
chr12	78540026	78540042	chr12	78540111	78540125	557834	300.56	-	-	BND	LOW	557834_1	N	[chr12:78540117[N	557834_2	N	[chr12:78540034[N	SVTYPE=BND;POS=78540034;STRANDS=--:4;IMPRECISE;CIPOS=-7,9;CIEND=-5,9;CIPOS95=0,1;CIEND95=0,1;MATEID=557834_2;EVENT=557834;SU=4;PE=0;SR=4;ALG=PROD;AF=0.0004445;NSAMP=13;MSQ=17.61;AC=13;AN=29244;NFAM=13	SVTYPE=BND;POS=78540117;STRANDS=--:4;IMPRECISE;CIPOS=-5,9;CIEND=-7,9;CIPOS95=0,1;CIEND95=0,1;MATEID=557834_1;EVENT=557834;SECONDARY;SU=4;PE=0;SR=4;ALG=PROD;AF=0.0004445;NSAMP=13;MSQ=17.61;AC=13;AN=29244;NFAM=13
chr12	78551933	78551935	chr12	78601793	78601795	184492	602.41	+	-	DEL	PASS	184492	N	<DEL>	.	.	.	SVTYPE=DEL;POS=78551935;SVLEN=-49860;END=78601795;STRANDS=+-:29;CIPOS=-2,0;CIEND=-2,0;CIPOS95=0,0;CIEND95=0,0;SU=29;PE=11;SR=18;ALG=PROD;AF=3.419e-05;NSAMP=1;MSQ=602.41;AC=1;AN=29246;NFAM=1	.
chr12	78552061	78552080	chr12	78554572	78554591	184493	674.12	+	-	DEL	PASS	184493	N	<DEL>	.	.	.	SVTYPE=DEL;POS=78552071;SVLEN=-2511;END=78554582;STRANDS=+-:27;CIPOS=-10,9;CIEND=-10,9;CIPOS95=0,0;CIEND95=0,0;SU=27;PE=16;SR=11;ALG=PROD;AF=3.419e-05;NSAMP=1;MSQ=665.53;AC=1;AN=29246;NFAM=1	.
chr12	78553879	78553898	chr12	78581922	78581930	472675	155.87	-	+	DUP	PASS	472675	N	<DUP>	.	.	.	SVTYPE=DUP;POS=78553889;SVLEN=28037;END=78581926;STRANDS=-+:16;CIPOS=-10,9;CIEND=-4,4;CIPOS95=0,0;CIEND95=0,0;SU=16;PE=9;SR=7;ALG=PROD;AF=3.419e-05;NSAMP=1;MSQ=154.87;AC=1;AN=29246;NFAM=1	.
chr12	78557913	78557920	chr12	78617001	78617008	184495	245.79	+	-	DEL	PASS	184495	N	<DEL>	.	.	.	SVTYPE=DEL;POS=78557917;SVLEN=-59088;END=78617005;STRANDS=+-:12;CIPOS=-4,3;CIEND=-4,3;CIPOS95=0,0;CIEND95=0,0;SU=12;PE=4;SR=8;ALG=PROD;AF=3.419e-05;NSAMP=1;MSQ=245.79;AC=1;AN=29246;NFAM=1	.
chr12	78560308	78560356	chr12	78560626	78560674	184496	1473.74	+	-	BND	LOW	184496_1	N	N[chr12:78560652[	184496_2	N	]chr12:78560333]N	SVTYPE=BND;POS=78560333;STRANDS=+-:31;CIPOS=-25,23;CIEND=-25,23;CIPOS95=0,0;CIEND95=0,0;MATEID=184496_2;EVENT=184496;SU=31;PE=2;SR=29;ALG=PROD;AF=0.0004787;NSAMP=14;MSQ=97.91;RECLASSIFIED;AC=14;AN=29246;NFAM=14	SVTYPE=BND;POS=78560652;STRANDS=+-:31;CIPOS=-25,23;CIEND=-25,23;CIPOS95=0,0;CIEND95=0,0;MATEID=184496_1;EVENT=184496;SECONDARY;SU=31;PE=2;SR=29;ALG=PROD;AF=0.0004787;NSAMP=14;MSQ=97.91;RECLASSIFIED;AC=14;AN=29246;NFAM=14
chr12	78573830	78573840	chr13	68713593	68713603	26951	6422.28	-	+	BND	LOW	26951_1	N	]chr13:68713598]N	26951_2	N	N[chr12:78573836[	SVTYPE=BND;POS=78573836;STRANDS=-+:142;CIPOS=-5,5;CIEND=-5,5;CIPOS95=0,0;CIEND95=0,0;MATEID=26951_2;EVENT=26951;SU=142;PE=0;SR=142;ALG=PROD;AF=0.006804;NSAMP=199;MSQ=27.21;AC=199;AN=29246;NFAM=199	SVTYPE=BND;POS=68713598;STRANDS=-+:142;CIPOS=-5,5;CIEND=-5,5;CIPOS95=0,0;CIEND95=0,0;MATEID=26951_1;EVENT=26951;SECONDARY;SU=142;PE=0;SR=142;ALG=PROD;AF=0.006804;NSAMP=199;MSQ=27.21;AC=199;AN=29246;NFAM=199
chr12	78577823	78577840	chr12	78577877	78577894	184498	248.86	+	-	BND	LOW	184498_1	N	N[chr12:78577887[	184498_2	N	]chr12:78577832]N	SVTYPE=BND;POS=78577832;STRANDS=+-:4;CIPOS=-9,8;CIEND=-9,8;CIPOS95=0,0;CIEND95=0,0;MATEID=184498_2;EVENT=184498;SU=4;PE=0;SR=4;ALG=PROD;AF=6.839e-05;NSAMP=2;MSQ=77.83;RECLASSIFIED;AC=2;AN=29246;NFAM=2	SVTYPE=BND;POS=78577887;STRANDS=+-:4;CIPOS=-9,8;CIEND=-9,8;CIPOS95=0,0;CIEND95=0,0;MATEID=184498_1;EVENT=184498;SECONDARY;SU=4;PE=0;SR=4;ALG=PROD;AF=6.839e-05;NSAMP=2;MSQ=77.83;RECLASSIFIED;AC=2;AN=29246;NFAM=2
chr12	78605698	78605717	chrY	7402519	7402537	30345	389847.0	-	+	BND	LOW	30345_1	N	]chrY:7402528]N	30345_2	N	N[chr12:78605709[	SVTYPE=BND;POS=78605709;STRANDS=-+:4;IMPRECISE;CIPOS=-10,9;CIEND=-9,9;CIPOS95=-1,1;CIEND95=-1,1;MATEID=30345_2;EVENT=30345;SU=4;PE=2;SR=2;ALG=PROD;AF=0.1573;NSAMP=3807;MSQ=60.01;AC=4601;AN=29246;NFAM=3607	SVTYPE=BND;POS=7402528;STRANDS=-+:4;IMPRECISE;CIPOS=-9,9;CIEND=-10,9;CIPOS95=-1,1;CIEND95=-1,1;MATEID=30345_1;EVENT=30345;SECONDARY;SU=4;PE=2;SR=2;ALG=PROD;AF=0.1573;NSAMP=3807;MSQ=60.01;AC=4601;AN=29246;NFAM=3607
chr12	78616405	78616462	chr12	78627970	78627974	184499	3194.69	+	-	DEL	PASS	184499	N	<DEL>	.	.	.	SVTYPE=DEL;POS=78616435;SVLEN=-11538;END=78627973;STRANDS=+-:146;CIPOS=-30,27;CIEND=-3,1;CIPOS95=0,0;CIEND95=0,0;SU=146;PE=88;SR=58;ALG=PROD;AF=0.0001368;NSAMP=4;MSQ=629.38;AC=4;AN=29246;NFAM=4	.
chr12	78620847	78620906	chr12	78625140	78625187	184500	653.19	+	-	DEL	PASS	184500	N	<DEL>	.	.	.	SVTYPE=DEL;POS=78620877;SVLEN=-4288;END=78625165;STRANDS=+-:33;CIPOS=-30,29;CIEND=-25,22;CIPOS95=0,0;CIEND95=0,0;SU=33;PE=19;SR=14;ALG=PROD;AF=3.419e-05;NSAMP=1;MSQ=317.55;AC=1;AN=29246;NFAM=1	.
chr12	78621299	78621303	chr12	78634990	78634994	184501	776.24	+	-	DEL	PASS	184501	N	<DEL>	.	.	.	SVTYPE=DEL;POS=78621302;SVLEN=-13691;END=78634993;STRANDS=+-:33;CIPOS=-3,1;CIEND=-3,1;CIPOS95=0,0;CIEND95=0,0;SU=33;PE=21;SR=12;ALG=PROD;AF=3.419e-05;NSAMP=1;MSQ=776.24;AC=1;AN=29246;NFAM=1	.
chr12	78623809	78623828	chr12	78627324	78627343	184502	629.46	+	-	DEL	PASS	184502	N	<DEL>	.	.	.	SVTYPE=DEL;POS=78623819;SVLEN=-3515;END=78627334;STRANDS=+-:24;CIPOS=-10,9;CIEND=-10,9;CIPOS95=0,0;CIEND95=0,0;SU=24;PE=17;SR=7;ALG=PROD;AF=3.419e-05;NSAMP=1;MSQ=629.46;AC=1;AN=29246;NFAM=1	.
chr12	78625254	78626083	chr12	78625498	78626356	557835	29271.3	+	+	INV	LOW	557835	N	<INV>	.	.	.	SVTYPE=INV;POS=78625993;SVLEN=214;END=78626207;STRANDS=++:10,--:171;IMPRECISE;CIPOS=-739,90;CIEND=-709,149;CIPOS95=-201,90;CIEND95=-155,149;SU=181;PE=181;SR=0;ALG=SUM;AF=0.0224;NSAMP=653;MSQ=27.13;RETAINED;AC=655;AN=29246;NFAM=650	.
chr12	78625260	78625319	chr12	78626894	78626953	184504	2616.66	+	-	DEL	PASS	184504	N	<DEL>	.	.	.	SVTYPE=DEL;POS=78625290;SVLEN=-1634;END=78626924;STRANDS=+-:114;CIPOS=-30,29;CIEND=-30,29;CIPOS95=0,0;CIEND95=0,0;SU=114;PE=69;SR=45;ALG=PROD;AF=3.419e-05;NSAMP=1;MSQ=290.68;AC=1;AN=29246;NFAM=1	.
chr12	78625729	78626255	chr13	40214024	40214569	26879	2419.36	-	-	BND	LOW	26879_1	N	[chr13:40214541[N	26879_2	N	[chr12:78626227[N	SVTYPE=BND;POS=78626227;STRANDS=--:4;IMPRECISE;CIPOS=-497,29;CIEND=-516,29;CIPOS95=-148,29;CIEND95=-153,29;MATEID=26879_2;EVENT=26879;SU=4;PE=4;SR=0;ALG=PROD;AF=0.00318;NSAMP=93;MSQ=17.79;AC=93;AN=29246;NFAM=92	SVTYPE=BND;POS=40214541;STRANDS=--:4;IMPRECISE;CIPOS=-516,29;CIEND=-497,29;CIPOS95=-153,29;CIEND95=-148,29;MATEID=26879_1;EVENT=26879;SECONDARY;SU=4;PE=4;SR=0;ALG=PROD;AF=0.00318;NSAMP=93;MSQ=17.79;AC=93;AN=29246;NFAM=92
chr12	78625736	78625795	chr12	78625982	78626031	557837	24477.0	-	-	BND	LOW	557837_1	N	[chr12:78626008[N	557837_2	N	[chr12:78625767[N	SVTYPE=BND;POS=78625767;STRANDS=--:12;CIPOS=-30,29;CIEND=-25,24;CIPOS95=0,0;CIEND95=0,0;MATEID=557837_2;EVENT=557837;SU=12;PE=5;SR=7;ALG=PROD;AF=0.01771;NSAMP=517;MSQ=25.04;AC=518;AN=29246;NFAM=512	SVTYPE=BND;POS=78626008;STRANDS=--:12;CIPOS=-25,24;CIEND=-30,29;CIPOS95=0,0;CIEND95=0,0;MATEID=557837_1;EVENT=557837;SECONDARY;SU=12;PE=5;SR=7;ALG=PROD;AF=0.01771;NSAMP=517;MSQ=25.04;AC=518;AN=29246;NFAM=512
chr12	78625827	78625886	chr12	78626121	78626180	184505	2317.47	+	-	BND	PASS	184505_1	N	N[chr12:78626152[	184505_2	N	]chr12:78625857]N	SVTYPE=BND;POS=78625857;STRANDS=+-:30;CIPOS=-30,29;CIEND=-30,29;CIPOS95=0,0;CIEND95=0,0;MATEID=184505_2;EVENT=184505;SU=30;PE=1;SR=29;ALG=PROD;AF=0.000171;NSAMP=5;MSQ=34.84;RECLASSIFIED;AC=5;AN=29246;NFAM=5	SVTYPE=BND;POS=78626152;STRANDS=+-:30;CIPOS=-30,29;CIEND=-30,29;CIPOS95=0,0;CIEND95=0,0;MATEID=184505_1;EVENT=184505;SECONDARY;SU=30;PE=1;SR=29;ALG=PROD;AF=0.000171;NSAMP=5;MSQ=34.84;RECLASSIFIED;AC=5;AN=29246;NFAM=5
chr12	78625999	78626012	chr12	78626144	78626156	184506	2352.01	+	-	BND	LOW	184506_1	N	N[chr12:78626151[	184506_2	N	]chr12:78626004]N	SVTYPE=BND;POS=78626004;STRANDS=+-:47;CIPOS=-5,8;CIEND=-6,6;CIPOS95=0,0;CIEND95=0,0;MATEID=184506_2;EVENT=184506;SU=47;PE=1;SR=46;ALG=PROD;AF=0.0002395;NSAMP=6;MSQ=139.66;RECLASSIFIED;AC=7;AN=29230;NFAM=6	SVTYPE=BND;POS=78626151;STRANDS=+-:47;CIPOS=-6,6;CIEND=-5,8;CIPOS95=0,0;CIEND95=0,0;MATEID=184506_1;EVENT=184506;SECONDARY;SU=47;PE=1;SR=46;ALG=PROD;AF=0.0002395;NSAMP=6;MSQ=139.66;RECLASSIFIED;AC=7;AN=29230;NFAM=6
chr12	78643064	78643079	chr12	78643453	78643471	184507	426.22	+	-	BND	LOW	184507_1	N	N[chr12:78643464[	184507_2	N	]chr12:78643070]N	SVTYPE=BND;POS=78643070;STRANDS=+-:4;IMPRECISE;CIPOS=-6,9;CIEND=-10,8;CIPOS95=0,1;CIEND95=-1,0;MATEID=184507_2;EVENT=184507;SU=4;PE=0;SR=4;ALG=PROD;AF=0.0007864;NSAMP=23;MSQ=13.65;RECLASSIFIED;AC=23;AN=29246;NFAM=23	SVTYPE=BND;POS=78643464;STRANDS=+-:4;IMPRECISE;CIPOS=-10,8;CIEND=-6,9;CIPOS95=-1,0;CIEND95=0,1;MATEID=184507_1;EVENT=184507;SECONDARY;SU=4;PE=0;SR=4;ALG=PROD;AF=0.0007864;NSAMP=23;MSQ=13.65;RECLASSIFIED;AC=23;AN=29246;NFAM=23
chr12	78651699	78651718	chr12	78658864	78658873	184508	302.77	+	-	DEL	PASS	184508	N	<DEL>	.	.	.	SVTYPE=DEL;POS=78651709;SVLEN=-7161;END=78658870;STRANDS=+-:15;CIPOS=-10,9;CIEND=-6,3;CIPOS95=0,0;CIEND95=0,0;SU=15;PE=9;SR=6;ALG=PROD;AF=3.419e-05;NSAMP=1;MSQ=302.64;AC=1;AN=29246;NFAM=1	.
chr12	78664791	78664834	chr12	78665491	78665533	184510	2071.12	+	-	DEL	PASS	184510	N	<DEL>	.	.	.	SVTYPE=DEL;POS=78664813;SVLEN=-700;END=78665513;STRANDS=+-:79;CIPOS=-22,21;CIEND=-22,20;CIPOS95=0,0;CIEND95=0,0;SU=79;PE=47;SR=32;ALG=PROD;AF=0.0001026;NSAMP=3;MSQ=690.37;AC=3;AN=29246;NFAM=3	.
chr12	78666728	78666734	chr12	78666801	78666820	184511	289.34	+	-	BND	PASS	184511_1	N	N[chr12:78666812[	184511_2	N	]chr12:78666732]N	SVTYPE=BND;POS=78666732;STRANDS=+-:13;CIPOS=-4,2;CIEND=-10,9;CIPOS95=0,0;CIEND95=0,0;MATEID=184511_2;EVENT=184511;SU=13;PE=1;SR=12;ALG=PROD;AF=3.419e-05;NSAMP=1;MSQ=287.74;RECLASSIFIED;AC=1;AN=29246;NFAM=1	SVTYPE=BND;POS=78666812;STRANDS=+-:13;CIPOS=-10,9;CIEND=-4,2;CIPOS95=0,0;CIEND95=0,0;MATEID=184511_1;EVENT=184511;SECONDARY;SU=13;PE=1;SR=12;ALG=PROD;AF=3.419e-05;NSAMP=1;MSQ=287.74;RECLASSIFIED;AC=1;AN=29246;NFAM=1
chr12	78676184	78676742	chrX	11713265	11714001	29784	10289.5	+	+	BND	LOW	29784_1	N	N]chrX:11713315]	29784_2	N	N]chr12:78676234]	SVTYPE=BND;POS=78676234;STRANDS=++:4;IMPRECISE;CIPOS=-50,508;CIEND=-50,686;CIPOS95=-50,143;CIEND95=-50,229;MATEID=29784_2;EVENT=29784;SU=4;PE=4;SR=0;ALG=PROD;AF=0.007112;NSAMP=208;MSQ=32.01;AC=208;AN=29246;NFAM=206	SVTYPE=BND;POS=11713315;STRANDS=++:4;IMPRECISE;CIPOS=-50,686;CIEND=-50,508;CIPOS95=-50,229;CIEND95=-50,143;MATEID=29784_1;EVENT=29784;SECONDARY;SU=4;PE=4;SR=0;ALG=PROD;AF=0.007112;NSAMP=208;MSQ=32.01;AC=208;AN=29246;NFAM=206
chr12	78677799	78677816	chr12	78683916	78683934	184512	530.52	+	-	DEL	PASS	184512	N	<DEL>	.	.	.	SVTYPE=DEL;POS=78677809;SVLEN=-6116;END=78683925;STRANDS=+-:20;CIPOS=-10,7;CIEND=-9,9;CIPOS95=0,0;CIEND95=0,0;SU=20;PE=11;SR=9;ALG=PROD;AF=3.419e-05;NSAMP=1;MSQ=530.52;AC=1;AN=29246;NFAM=1	.
chr12	78683578	78683597	chr12	78684328	78684330	184513	686.32	+	-	DEL	PASS	184513	N	<DEL>	.	.	.	SVTYPE=DEL;POS=78683588;SVLEN=-742;END=78684330;STRANDS=+-:30;CIPOS=-10,9;CIEND=-2,0;CIPOS95=0,0;CIEND95=0,0;SU=30;PE=15;SR=15;ALG=PROD;AF=3.419e-05;NSAMP=1;MSQ=686.32;AC=1;AN=29246;NFAM=1	.
chr12	78691439	78691878	chr12	78692121	78692445	557838	45.04	-	-	BND	LOW	557838_1	N	[chr12:78692437[N	557838_2	N	[chr12:78691870[N	SVTYPE=BND;POS=78691870;STRANDS=--:4;IMPRECISE;CIPOS=-430,9;CIEND=-315,9;CIPOS95=-119,2;CIEND95=-71,2;MATEID=557838_2;EVENT=557838;SU=4;PE=4;SR=0;ALG=PROD;AF=3.419e-05;NSAMP=1;MSQ=44.77;AC=1;AN=29246;NFAM=1	SVTYPE=BND;POS=78692437;STRANDS=--:4;IMPRECISE;CIPOS=-315,9;CIEND=-430,9;CIPOS95=-71,2;CIEND95=-119,2;MATEID=557838_1;EVENT=557838;SECONDARY;SU=4;PE=4;SR=0;ALG=PROD;AF=3.419e-05;NSAMP=1;MSQ=44.77;AC=1;AN=29246;NFAM=1
chr12	78692199	78692368	chrX	11934560	11935117	29794	104.47	-	-	BND	LOW	29794_1	N	[chrX:11935073[N	29794_2	N	[chr12:78692320[N	SVTYPE=BND;POS=78692320;STRANDS=--:10;IMPRECISE;CIPOS=-120,49;CIEND=-512,45;CIPOS95=-35,35;CIEND95=-118,45;MATEID=29794_2;EVENT=29794;SU=10;PE=10;SR=0;ALG=PROD;AF=6.839e-05;NSAMP=2;MSQ=52.23;AC=2;AN=29246;NFAM=2	SVTYPE=BND;POS=11935073;STRANDS=--:10;IMPRECISE;CIPOS=-512,45;CIEND=-120,49;CIPOS95=-118,45;CIEND95=-35,35;MATEID=29794_1;EVENT=29794;SECONDARY;SU=10;PE=10;SR=0;ALG=PROD;AF=6.839e-05;NSAMP=2;MSQ=52.23;AC=2;AN=29246;NFAM=2
chr12	78729596	78729611	chr15	56448756	56448774	27553	17.92	-	+	BND	LOW	27553_1	N	]chr15:56448765]N	27553_2	N	N[chr12:78729604[	SVTYPE=BND;POS=78729604;STRANDS=-+:4;IMPRECISE;CIPOS=-7,8;CIEND=-9,9;CIPOS95=-1,3;CIEND95=0,1;MATEID=27553_2;EVENT=27553;SU=4;PE=0;SR=4;ALG=PROD;AF=3.419e-05;NSAMP=1;MSQ=17.91;AC=1;AN=29246;NFAM=1	SVTYPE=BND;POS=56448765;STRANDS=-+:4;IMPRECISE;CIPOS=-9,9;CIEND=-7,8;CIPOS95=0,1;CIEND95=-1,3;MATEID=27553_1;EVENT=27553;SECONDARY;SU=4;PE=0;SR=4;ALG=PROD;AF=3.419e-05;NSAMP=1;MSQ=17.91;AC=1;AN=29246;NFAM=1
chr12	78730472	78730488	chr12	78733480	78733499	184514	2793.56	+	-	DEL	PASS	184514	N	<DEL>	.	.	.	SVTYPE=DEL;POS=78730479;SVLEN=-3011;END=78733490;STRANDS=+-:119;CIPOS=-7,9;CIEND=-10,9;CIPOS95=0,0;CIEND95=0,0;SU=119;PE=68;SR=51;ALG=PROD;AF=6.839e-05;NSAMP=2;MSQ=325.12;AC=2;AN=29246;NFAM=2	.
chr12	78736951	78737000	chr12	78737000	78737049	184515	329.56	+	-	BND	LOW	184515_1	N	N[chr12:78737026[	184515_2	N	]chr12:78736976]N	SVTYPE=BND;POS=78736976;STRANDS=+-:12;CIPOS=-25,24;CIEND=-25,24;CIPOS95=0,0;CIEND95=0,0;MATEID=184515_2;EVENT=184515;SU=12;PE=0;SR=12;ALG=PROD;AF=6.839e-05;NSAMP=2;MSQ=163.34;RECLASSIFIED;AC=2;AN=29246;NFAM=2	SVTYPE=BND;POS=78737026;STRANDS=+-:12;CIPOS=-25,24;CIEND=-25,24;CIPOS95=0,0;CIEND95=0,0;MATEID=184515_1;EVENT=184515;SECONDARY;SU=12;PE=0;SR=12;ALG=PROD;AF=6.839e-05;NSAMP=2;MSQ=163.34;RECLASSIFIED;AC=2;AN=29246;NFAM=2
chr12	78748646	78748655	chr16	75795656	75795665	27793	786.72	+	+	BND	LOW	27793_1	N	N]chr16:75795661]	27793_2	N	N]chr12:78748651]	SVTYPE=BND;POS=78748651;STRANDS=++:107;CIPOS=-5,4;CIEND=-5,4;CIPOS95=0,0;CIEND95=0,0;MATEID=27793_2;EVENT=27793;SU=107;PE=0;SR=107;ALG=PROD;AF=0.0009232;NSAMP=27;MSQ=23.04;AC=27;AN=29246;NFAM=27	SVTYPE=BND;POS=75795661;STRANDS=++:107;CIPOS=-5,4;CIEND=-5,4;CIPOS95=0,0;CIEND95=0,0;MATEID=27793_1;EVENT=27793;SECONDARY;SU=107;PE=0;SR=107;ALG=PROD;AF=0.0009232;NSAMP=27;MSQ=23.04;AC=27;AN=29246;NFAM=27
chr12	78758537	78758586	chr12	122914978	122915027	557839	56.13	+	+	BND	LOW	557839_1	N	N]chr12:122915003]	557839_2	N	N]chr12:78758562]	SVTYPE=BND;POS=78758562;STRANDS=++:12;CIPOS=-25,24;CIEND=-25,24;CIPOS95=0,0;CIEND95=0,0;MATEID=557839_2;EVENT=557839;SU=12;PE=0;SR=12;ALG=PROD;AF=6.839e-05;NSAMP=2;MSQ=26.71;AC=2;AN=29246;NFAM=2	SVTYPE=BND;POS=122915003;STRANDS=++:12;CIPOS=-25,24;CIEND=-25,24;CIPOS95=0,0;CIEND95=0,0;MATEID=557839_1;EVENT=557839;SECONDARY;SU=12;PE=0;SR=12;ALG=PROD;AF=6.839e-05;NSAMP=2;MSQ=26.71;AC=2;AN=29246;NFAM=2
chr12	78777410	78777453	chr12	78777601	78778114	557840	656544.0	+	+	BND	LOW	557840_1	N	N]chr12:78777629]	557840_2	N	N]chr12:78777433]	SVTYPE=BND;POS=78777433;STRANDS=++:13;IMPRECISE;CIPOS=-23,20;CIEND=-28,485;CIPOS95=-1,1;CIEND95=-28,104;MATEID=557840_2;EVENT=557840;SU=13;PE=13;SR=0;ALG=PROD;AF=0.2864;NSAMP=8375;MSQ=42.32;AC=8375;AN=29246;NFAM=7662	SVTYPE=BND;POS=78777629;STRANDS=++:13;IMPRECISE;CIPOS=-28,485;CIEND=-23,20;CIPOS95=-28,104;CIEND95=-1,1;MATEID=557840_1;EVENT=557840;SECONDARY;SU=13;PE=13;SR=0;ALG=PROD;AF=0.2864;NSAMP=8375;MSQ=42.32;AC=8375;AN=29246;NFAM=7662
chr12	78777411	78777430	chr15	55039217	55039236	27546	512531.0	-	+	BND	LOW	27546_1	N	]chr15:55039227]N	27546_2	N	N[chr12:78777422[	SVTYPE=BND;POS=78777422;STRANDS=-+:5;CIPOS=-10,9;CIEND=-10,9;CIPOS95=0,0;CIEND95=0,0;MATEID=27546_2;EVENT=27546;SU=5;PE=0;SR=5;ALG=PROD;AF=0.2934;NSAMP=8115;MSQ=34.66;AC=8579;AN=29244;NFAM=7473	SVTYPE=BND;POS=55039227;STRANDS=-+:5;CIPOS=-10,9;CIEND=-10,9;CIPOS95=0,0;CIEND95=0,0;MATEID=27546_1;EVENT=27546;SECONDARY;SU=5;PE=0;SR=5;ALG=PROD;AF=0.2934;NSAMP=8115;MSQ=34.66;AC=8579;AN=29244;NFAM=7473
chr12	78777425	78777442	chr12	107069550	107069567	184518	2.09609e+06	+	-	BND	LOW	184518_1	N	N[chr12:107069560[	184518_2	N	]chr12:78777434]N	SVTYPE=BND;POS=78777434;STRANDS=+-:4;CIPOS=-9,8;CIEND=-9,8;CIPOS95=0,0;CIEND95=0,0;MATEID=184518_2;EVENT=184518;SU=4;PE=0;SR=4;ALG=PROD;AF=0.4626;NSAMP=13527;MSQ=88.39;RECLASSIFIED;AC=13529;AN=29246;NFAM=12455	SVTYPE=BND;POS=107069560;STRANDS=+-:4;CIPOS=-9,8;CIEND=-9,8;CIPOS95=0,0;CIEND95=0,0;MATEID=184518_1;EVENT=184518;SECONDARY;SU=4;PE=0;SR=4;ALG=PROD;AF=0.4626;NSAMP=13527;MSQ=88.39;RECLASSIFIED;AC=13529;AN=29246;NFAM=12455
chr12	78777566	78777573	chr12	78777760	78777767	184519	243.29	+	-	DEL	PASS	184519	N	<DEL>	.	.	.	SVTYPE=DEL;POS=78777570;SVLEN=-194;END=78777764;STRANDS=+-:10;CIPOS=-4,3;CIEND=-4,3;CIPOS95=0,0;CIEND95=0,0;SU=10;PE=1;SR=9;ALG=PROD;AF=3.419e-05;NSAMP=1;MSQ=242.78;AC=1;AN=29246;NFAM=1	.
chr12	78794955	78794963	chr12	78798749	78798768	184520	131.62	+	-	DEL	PASS	184520	N	<DEL>	.	.	.	SVTYPE=DEL;POS=78794959;SVLEN=-3800;END=78798759;STRANDS=+-:11;CIPOS=-4,4;CIEND=-10,9;CIPOS95=0,0;CIEND95=0,0;SU=11;PE=4;SR=7;ALG=PROD;AF=3.419e-05;NSAMP=1;MSQ=131.62;AC=1;AN=29246;NFAM=1	.
chr12	78804416	78804425	chr12	78804592	78804601	184521	91.89	+	-	BND	LOW	184521_1	N	N[chr12:78804598[	184521_2	N	]chr12:78804421]N	SVTYPE=BND;POS=78804421;STRANDS=+-:7;CIPOS=-5,4;CIEND=-5,4;CIPOS95=0,0;CIEND95=0,0;MATEID=184521_2;EVENT=184521;SU=7;PE=0;SR=7;ALG=PROD;AF=0.0001026;NSAMP=3;MSQ=12.77;RECLASSIFIED;AC=3;AN=29246;NFAM=3	SVTYPE=BND;POS=78804598;STRANDS=+-:7;CIPOS=-5,4;CIEND=-5,4;CIPOS95=0,0;CIEND95=0,0;MATEID=184521_1;EVENT=184521;SECONDARY;SU=7;PE=0;SR=7;ALG=PROD;AF=0.0001026;NSAMP=3;MSQ=12.77;RECLASSIFIED;AC=3;AN=29246;NFAM=3
chr12	78804896	78804915	chr12	78805819	78805823	184522	455.56	+	-	DEL	PASS	184522	N	<DEL>	.	.	.	SVTYPE=DEL;POS=78804906;SVLEN=-916;END=78805822;STRANDS=+-:18;CIPOS=-10,9;CIEND=-3,1;CIPOS95=0,0;CIEND95=0,0;SU=18;PE=8;SR=10;ALG=PROD;AF=3.419e-05;NSAMP=1;MSQ=455.56;AC=1;AN=29246;NFAM=1	.
chr12	78820251	78820270	chr12	78830309	78830317	184523	6741.02	+	-	DEL	PASS	184523	N	<DEL>	.	.	.	SVTYPE=DEL;POS=78820260;SVLEN=-10053;END=78830313;STRANDS=+-:273;CIPOS=-9,10;CIEND=-4,4;CIPOS95=0,0;CIEND95=0,0;SU=273;PE=165;SR=108;ALG=PROD;AF=0.0002735;NSAMP=8;MSQ=752.3;AC=8;AN=29246;NFAM=4	.
chr12	78828041	78828084	chr12	78835261	78835304	184524	1588.69	+	-	DEL	PASS	184524	N	<DEL>	.	.	.	SVTYPE=DEL;POS=78828063;SVLEN=-7221;END=78835284;STRANDS=+-:63;CIPOS=-22,21;CIEND=-23,20;CIPOS95=0,0;CIEND95=0,0;SU=63;PE=38;SR=25;ALG=PROD;AF=3.419e-05;NSAMP=1;MSQ=1031.24;AC=1;AN=29246;NFAM=1	.
chr12	78831066	78831085	chr12	78832914	78832931	184526	395.64	+	-	DEL	PASS	184526	N	<DEL>	.	.	.	SVTYPE=DEL;POS=78831076;SVLEN=-1846;END=78832922;STRANDS=+-:17;CIPOS=-10,9;CIEND=-8,9;CIPOS95=0,0;CIEND95=0,0;SU=17;PE=7;SR=10;ALG=PROD;AF=3.419e-05;NSAMP=1;MSQ=395.64;AC=1;AN=29246;NFAM=1	.
chr12	78851153	78851198	chr12	78855265	78855309	184528	1777.36	+	-	DEL	PASS	184528	N	<DEL>	.	.	.	SVTYPE=DEL;POS=78851176;SVLEN=-4112;END=78855288;STRANDS=+-:67;CIPOS=-23,22;CIEND=-23,21;CIPOS95=0,0;CIEND95=0,0;SU=67;PE=35;SR=32;ALG=PROD;AF=0.0001026;NSAMP=3;MSQ=592.45;AC=3;AN=29246;NFAM=3	.
chr12	78876761	78876820	chr12	78876939	78876988	557843	4196.29	+	+	INV	LOW	557843	N	<INV>	.	.	.	SVTYPE=INV;POS=78876791;SVLEN=168;END=78876959;STRANDS=++:10,--:7;IMPRECISE;CIPOS=-30,29;CIEND=-20,29;CIPOS95=-1,1;CIEND95=-1,1;SU=17;PE=14;SR=3;ALG=PROD;AF=0.003248;NSAMP=95;MSQ=26.08;AC=95;AN=29246;NFAM=94	.
chr12	78882836	78882855	chr12	78962473	78962488	472677	192.91	-	+	DUP	PASS	472677	N	<DUP>	.	.	.	SVTYPE=DUP;POS=78882846;SVLEN=79637;END=78962483;STRANDS=-+:16;CIPOS=-10,9;CIEND=-10,5;CIPOS95=0,0;CIEND95=0,0;SU=16;PE=9;SR=7;ALG=PROD;AF=3.419e-05;NSAMP=1;MSQ=160;AC=1;AN=29246;NFAM=1	.
chr12	78897307	78897326	chr12	78897478	78897485	184532	250.2	+	-	DEL	PASS	184532	N	<DEL>	.	.	.	SVTYPE=DEL;POS=78897317;SVLEN=-165;END=78897482;STRANDS=+-:11;CIPOS=-10,9;CIEND=-4,3;CIPOS95=0,0;CIEND95=0,0;SU=11;PE=2;SR=9;ALG=PROD;AF=3.419e-05;NSAMP=1;MSQ=242.78;AC=1;AN=29246;NFAM=1	.
chr12	78899089	78899108	chr12	78905756	78905760	184533	509.27	+	-	DEL	PASS	184533	N	<DEL>	.	.	.	SVTYPE=DEL;POS=78899099;SVLEN=-6660;END=78905759;STRANDS=+-:21;CIPOS=-10,9;CIEND=-3,1;CIPOS95=0,0;CIEND95=0,0;SU=21;PE=11;SR=10;ALG=PROD;AF=3.419e-05;NSAMP=1;MSQ=491.57;AC=1;AN=29246;NFAM=1	.
chr12	78910143	78910162	chr12	78928887	78928890	472678	199.86	-	+	DUP	PASS	472678	N	<DUP>	.	.	.	SVTYPE=DUP;POS=78910153;SVLEN=18737;END=78928890;STRANDS=-+:29;IMPRECISE;CIPOS=-10,9;CIEND=-3,0;CIPOS95=0,0;CIEND95=-3,0;SU=29;PE=19;SR=10;ALG=PROD;AF=3.419e-05;NSAMP=1;MSQ=197.49;AC=1;AN=29246;NFAM=1	.
chr12	78927272	78927279	chr12	78927391	78927398	184536	195.18	+	-	DEL	PASS	184536	N	<DEL>	.	.	.	SVTYPE=DEL;POS=78927276;SVLEN=-119;END=78927395;STRANDS=+-:9;CIPOS=-4,3;CIEND=-4,3;CIPOS95=0,0;CIEND95=0,0;SU=9;PE=0;SR=9;ALG=PROD;AF=3.419e-05;NSAMP=1;MSQ=194.81;AC=1;AN=29246;NFAM=1	.
chr12	78928084	78928103	chr12	78929214	78929228	472681	133.45	-	+	DUP	PASS	472681	N	<DUP>	.	.	.	SVTYPE=DUP;POS=78928094;SVLEN=1125;END=78929219;STRANDS=-+:11;IMPRECISE;CIPOS=-10,9;CIEND=-5,9;CIPOS95=-1,0;CIEND95=-1,1;SU=11;PE=8;SR=3;ALG=PROD;AF=3.419e-05;NSAMP=1;MSQ=128.31;AC=1;AN=29246;NFAM=1	.
chr12	78929397	78929397	chr12	78929702	78929702	184537	83892.8	+	-	BND	PASS	184537_1	N	N[chr12:78929703[	184537_2	N	]chr12:78929397]N	SVTYPE=BND;POS=78929397;STRANDS=+-:1704;CIPOS=0,0;CIEND=0,0;CIPOS95=0,0;CIEND95=0,0;MATEID=184537_2;EVENT=184537;SU=1704;PE=190;SR=1514;ALG=PROD;AF=0.003932;NSAMP=114;MSQ=471.61;RECLASSIFIED;AC=115;AN=29246;NFAM=108	SVTYPE=BND;POS=78929703;STRANDS=+-:1704;CIPOS=0,0;CIEND=0,0;CIPOS95=0,0;CIEND95=0,0;MATEID=184537_1;EVENT=184537;SECONDARY;SU=1704;PE=190;SR=1514;ALG=PROD;AF=0.003932;NSAMP=114;MSQ=471.61;RECLASSIFIED;AC=115;AN=29246;NFAM=108
chr12	78931270	78931845	chr18	61952572	61953096	28638	443.09	+	-	BND	LOW	28638_1	N	N[chr18:61953068[	28638_2	N	]chr12:78931300]N	SVTYPE=BND;POS=78931300;STRANDS=+-:8;IMPRECISE;CIPOS=-30,545;CIEND=-495,29;CIPOS95=-30,165;CIEND95=-108,29;MATEID=28638_2;EVENT=28638;SU=8;PE=8;SR=0;ALG=PROD;AF=0.0004103;NSAMP=12;MSQ=32.07;AC=12;AN=29246;NFAM=12	SVTYPE=BND;POS=61953068;STRANDS=+-:8;IMPRECISE;CIPOS=-495,29;CIEND=-30,545;CIPOS95=-108,29;CIEND95=-30,165;MATEID=28638_1;EVENT=28638;SECONDARY;SU=8;PE=8;SR=0;ALG=PROD;AF=0.0004103;NSAMP=12;MSQ=32.07;AC=12;AN=29246;NFAM=12
chr12	78931275	78931957	chrX	115705605	115706277	30163	79.93	+	+	BND	LOW	30163_1	N	N]chrX:115705655]	30163_2	N	N]chr12:78931325]	SVTYPE=BND;POS=78931325;STRANDS=++:4;IMPRECISE;CIPOS=-50,632;CIEND=-50,622;CIPOS95=-50,209;CIEND95=-50,202;MATEID=30163_2;EVENT=30163;SU=4;PE=4;SR=0;ALG=PROD;AF=6.839e-05;NSAMP=2;MSQ=5.83;AC=2;AN=29246;NFAM=2	SVTYPE=BND;POS=115705655;STRANDS=++:4;IMPRECISE;CIPOS=-50,622;CIEND=-50,632;CIPOS95=-50,202;CIEND95=-50,209;MATEID=30163_1;EVENT=30163;SECONDARY;SU=4;PE=4;SR=0;ALG=PROD;AF=6.839e-05;NSAMP=2;MSQ=5.83;AC=2;AN=29246;NFAM=2
chr12	78931328	78932118	chr17	76649418	76650208	28193	4472.07	+	+	BND	LOW	28193_1	N	N]chr17:76649577]	28193_2	N	N]chr12:78931368]	SVTYPE=BND;POS=78931368;STRANDS=++:40;IMPRECISE;CIPOS=-40,750;CIEND=-159,631;CIPOS95=-40,205;CIEND95=-110,110;MATEID=28193_2;EVENT=28193;SU=40;PE=40;SR=0;ALG=SUM;AF=0.004684;NSAMP=137;MSQ=24.07;AC=137;AN=29246;NFAM=137	SVTYPE=BND;POS=76649577;STRANDS=++:40;IMPRECISE;CIPOS=-159,631;CIEND=-40,750;CIPOS95=-110,110;CIEND95=-40,205;MATEID=28193_1;EVENT=28193;SECONDARY;SU=40;PE=40;SR=0;ALG=SUM;AF=0.004684;NSAMP=137;MSQ=24.07;AC=137;AN=29246;NFAM=137
chr12	78931336	78931890	chr12	115346209	115346537	184539	424.8	+	-	BND	LOW	184539_1	N	N[chr12:115346509[	184539_2	N	]chr12:78931366]N	SVTYPE=BND;POS=78931366;STRANDS=+-:13;IMPRECISE;CIPOS=-30,524;CIEND=-299,29;CIPOS95=-30,125;CIEND95=-52,29;MATEID=184539_2;EVENT=184539;SU=13;PE=13;SR=0;ALG=PROD;AF=0.0005471;NSAMP=16;MSQ=18.96;RECLASSIFIED;AC=16;AN=29246;NFAM=16	SVTYPE=BND;POS=115346509;STRANDS=+-:13;IMPRECISE;CIPOS=-299,29;CIEND=-30,524;CIPOS95=-52,29;CIEND95=-30,125;MATEID=184539_1;EVENT=184539;SECONDARY;SU=13;PE=13;SR=0;ALG=PROD;AF=0.0005471;NSAMP=16;MSQ=18.96;RECLASSIFIED;AC=16;AN=29246;NFAM=16
chr12	78931362	78932033	chr12	99139343	99139989	557850	327.93	+	+	BND	LOW	557850_1	N	N]chr12:99139353]	557850_2	N	N]chr12:78931372]	SVTYPE=BND;POS=78931372;STRANDS=++:4;IMPRECISE;CIPOS=-10,661;CIEND=-10,636;CIPOS95=-1,224;CIEND95=-1,212;MATEID=557850_2;EVENT=557850;SU=4;PE=4;SR=0;ALG=PROD;AF=0.0003077;NSAMP=9;MSQ=15.36;AC=9;AN=29246;NFAM=9	SVTYPE=BND;POS=99139353;STRANDS=++:4;IMPRECISE;CIPOS=-10,636;CIEND=-10,661;CIPOS95=-1,212;CIEND95=-1,224;MATEID=557850_1;EVENT=557850;SECONDARY;SU=4;PE=4;SR=0;ALG=PROD;AF=0.0003077;NSAMP=9;MSQ=15.36;AC=9;AN=29246;NFAM=9
chr12	78931374	78931384	chr13	78659317	78659336	26777	1715.5	+	-	BND	LOW	26777_1	N	N[chr13:78659328[	26777_2	N	]chr12:78931382]N	SVTYPE=BND;POS=78931382;STRANDS=+-:140;CIPOS=-8,2;CIEND=-10,9;CIPOS95=0,0;CIEND95=0,0;MATEID=26777_2;EVENT=26777;SU=140;PE=132;SR=8;ALG=PROD;AF=0.000889;NSAMP=26;MSQ=39.67;AC=26;AN=29246;NFAM=26	SVTYPE=BND;POS=78659328;STRANDS=+-:140;CIPOS=-10,9;CIEND=-8,2;CIPOS95=0,0;CIEND95=0,0;MATEID=26777_1;EVENT=26777;SECONDARY;SU=140;PE=132;SR=8;ALG=PROD;AF=0.000889;NSAMP=26;MSQ=39.67;AC=26;AN=29246;NFAM=26
chr12	78931407	78931417	chr20	61176887	61176894	29318	56665.5	+	-	BND	LOW	29318_1	N	N[chr20:61176891[	29318_2	N	]chr12:78931413]N	SVTYPE=BND;POS=78931413;STRANDS=+-:3089;CIPOS=-6,4;CIEND=-3,4;CIPOS95=0,0;CIEND95=0,0;MATEID=29318_2;EVENT=29318;SU=3089;PE=3075;SR=14;ALG=PROD;AF=0.03587;NSAMP=1048;MSQ=34.64;AC=1049;AN=29246;NFAM=1024	SVTYPE=BND;POS=61176891;STRANDS=+-:3089;CIPOS=-3,4;CIEND=-6,4;CIPOS95=0,0;CIEND95=0,0;MATEID=29318_1;EVENT=29318;SECONDARY;SU=3089;PE=3075;SR=14;ALG=PROD;AF=0.03587;NSAMP=1048;MSQ=34.64;AC=1049;AN=29246;NFAM=1024
chr12	78935348	78935367	chr12	78940946	78940964	184540	452.62	+	-	DEL	PASS	184540	N	<DEL>	.	.	.	SVTYPE=DEL;POS=78935358;SVLEN=-5598;END=78940956;STRANDS=+-:19;CIPOS=-10,9;CIEND=-10,8;CIPOS95=0,0;CIEND95=0,0;SU=19;PE=7;SR=12;ALG=PROD;AF=3.419e-05;NSAMP=1;MSQ=452.62;AC=1;AN=29246;NFAM=1	.
chr12	78945107	78945152	chr12	78946795	78946839	184541	2020.22	+	-	DEL	PASS	184541	N	<DEL>	.	.	.	SVTYPE=DEL;POS=78945130;SVLEN=-1688;END=78946818;STRANDS=+-:82;CIPOS=-23,22;CIEND=-23,21;CIPOS95=0,0;CIEND95=0,0;SU=82;PE=57;SR=25;ALG=PROD;AF=6.839e-05;NSAMP=2;MSQ=1010.1;AC=2;AN=29246;NFAM=1	.
chr12	78973953	78973970	chr12	90181095	90181112	184543	952410.0	+	-	BND	LOW	184543_1	N	N[chr12:90181105[	184543_2	N	]chr12:78973962]N	SVTYPE=BND;POS=78973962;STRANDS=+-:4;CIPOS=-9,8;CIEND=-9,8;CIPOS95=0,0;CIEND95=0,0;MATEID=184543_2;EVENT=184543;SU=4;PE=0;SR=4;ALG=PROD;AF=0.3782;NSAMP=8275;MSQ=70.7;RECLASSIFIED;AC=11062;AN=29246;NFAM=7776	SVTYPE=BND;POS=90181105;STRANDS=+-:4;CIPOS=-9,8;CIEND=-9,8;CIPOS95=0,0;CIEND95=0,0;MATEID=184543_1;EVENT=184543;SECONDARY;SU=4;PE=0;SR=4;ALG=PROD;AF=0.3782;NSAMP=8275;MSQ=70.7;RECLASSIFIED;AC=11062;AN=29246;NFAM=7776
chr12	78981173	78981180	chr15	41373062	41373069	27479	128.68	+	+	BND	LOW	27479_1	N	N]chr15:41373066]	27479_2	N	N]chr12:78981177]	SVTYPE=BND;POS=78981177;STRANDS=++:9;CIPOS=-4,3;CIEND=-4,3;CIPOS95=0,0;CIEND95=0,0;MATEID=27479_2;EVENT=27479;SU=9;PE=0;SR=9;ALG=PROD;AF=3.419e-05;NSAMP=1;MSQ=128.68;AC=1;AN=29246;NFAM=1	SVTYPE=BND;POS=41373066;STRANDS=++:9;CIPOS=-4,3;CIEND=-4,3;CIPOS95=0,0;CIEND95=0,0;MATEID=27479_1;EVENT=27479;SECONDARY;SU=9;PE=0;SR=9;ALG=PROD;AF=3.419e-05;NSAMP=1;MSQ=128.68;AC=1;AN=29246;NFAM=1
chr12	78985124	78985130	chr12	78985213	78985220	557851	621.97	+	+	INV	LOW	557851	N	<INV>	.	.	.	SVTYPE=INV;POS=78985130;SVLEN=83;END=78985213;STRANDS=++:13,--:11;IMPRECISE;CIPOS=-6,0;CIEND=0,7;CIPOS95=-6,0;CIEND95=0,0;SU=24;PE=7;SR=17;ALG=PROD;AF=0.000684;NSAMP=20;MSQ=25.36;AC=20;AN=29240;NFAM=20	.
chr12	79014470	79014858	chr12	83788024	83788532	557852	140.26	+	+	BND	LOW	557852_1	N	N]chr12:83788034]	557852_2	N	N]chr12:79014480]	SVTYPE=BND;POS=79014480;STRANDS=++:8;IMPRECISE;CIPOS=-10,378;CIEND=-10,498;CIPOS95=-2,85;CIEND95=-1,181;MATEID=557852_2;EVENT=557852;SU=8;PE=8;SR=0;ALG=PROD;AF=3.419e-05;NSAMP=1;MSQ=110.52;AC=1;AN=29246;NFAM=1	SVTYPE=BND;POS=83788034;STRANDS=++:8;IMPRECISE;CIPOS=-10,498;CIEND=-10,378;CIPOS95=-1,181;CIEND95=-2,85;MATEID=557852_1;EVENT=557852;SECONDARY;SU=8;PE=8;SR=0;ALG=PROD;AF=3.419e-05;NSAMP=1;MSQ=110.52;AC=1;AN=29246;NFAM=1
chr12	79015185	79015788	chr12	79017996	79018521	184545	29.81	+	-	DEL	PASS	184545	N	<DEL>	.	.	.	SVTYPE=DEL;POS=79015195;SVLEN=-3317;END=79018512;STRANDS=+-:4;IMPRECISE;CIPOS=-10,593;CIEND=-516,9;CIPOS95=-1,185;CIEND95=-175,2;SU=4;PE=4;SR=0;ALG=PROD;AF=3.419e-05;NSAMP=1;MSQ=29.81;AC=1;AN=29246;NFAM=1	.
chr12	79039484	79040004	chr12	79052774	79053152	557853	206.47	-	-	BND	LOW	557853_1	N	[chr12:79053124[N	557853_2	N	[chr12:79039976[N	SVTYPE=BND;POS=79039976;STRANDS=--:12;IMPRECISE;CIPOS=-491,29;CIEND=-349,29;CIPOS95=-93,29;CIEND95=-79,29;MATEID=557853_2;EVENT=557853;SU=12;PE=12;SR=0;ALG=PROD;AF=3.419e-05;NSAMP=1;MSQ=155.73;AC=1;AN=29246;NFAM=1	SVTYPE=BND;POS=79053124;STRANDS=--:12;IMPRECISE;CIPOS=-349,29;CIEND=-491,29;CIPOS95=-79,29;CIEND95=-93,29;MATEID=557853_1;EVENT=557853;SECONDARY;SU=12;PE=12;SR=0;ALG=PROD;AF=3.419e-05;NSAMP=1;MSQ=155.73;AC=1;AN=29246;NFAM=1
chr12	79045244	79045799	chr18	77421040	77421574	28689	51.11	+	-	BND	LOW	28689_1	N	N[chr18:77421566[	28689_2	N	]chr12:79045254]N	SVTYPE=BND;POS=79045254;STRANDS=+-:5;IMPRECISE;CIPOS=-10,545;CIEND=-525,9;CIPOS95=-2,112;CIEND95=-90,2;MATEID=28689_2;EVENT=28689;SU=5;PE=5;SR=0;ALG=PROD;AF=3.419e-05;NSAMP=1;MSQ=50.78;AC=1;AN=29246;NFAM=1	SVTYPE=BND;POS=77421566;STRANDS=+-:5;IMPRECISE;CIPOS=-525,9;CIEND=-10,545;CIPOS95=-90,2;CIEND95=-2,112;MATEID=28689_1;EVENT=28689;SECONDARY;SU=5;PE=5;SR=0;ALG=PROD;AF=3.419e-05;NSAMP=1;MSQ=50.78;AC=1;AN=29246;NFAM=1
chr12	79060244	79060246	chr12	79061340	79061342	184548	19675.0	+	-	BND	PASS	184548_1	N	N[chr12:79061343[	184548_2	N	]chr12:79060245]N	SVTYPE=BND;POS=79060245;STRANDS=+-:875;CIPOS=-1,1;CIEND=-2,0;CIPOS95=0,0;CIEND95=0,0;MATEID=184548_2;EVENT=184548;SU=875;PE=506;SR=369;ALG=PROD;AF=0.000171;NSAMP=5;MSQ=552.05;RECLASSIFIED;AC=5;AN=29246;NFAM=4	SVTYPE=BND;POS=79061343;STRANDS=+-:875;CIPOS=-2,0;CIEND=-1,1;CIPOS95=0,0;CIEND95=0,0;MATEID=184548_1;EVENT=184548;SECONDARY;SU=875;PE=506;SR=369;ALG=PROD;AF=0.000171;NSAMP=5;MSQ=552.05;RECLASSIFIED;AC=5;AN=29246;NFAM=4
chr12	79060642	79060649	chr12	79060757	79060764	184549	270.96	+	-	BND	PASS	184549_1	N	N[chr12:79060762[	184549_2	N	]chr12:79060646]N	SVTYPE=BND;POS=79060646;STRANDS=+-:9;CIPOS=-4,3;CIEND=-4,3;CIPOS95=0,0;CIEND95=0,0;MATEID=184549_2;EVENT=184549;SU=9;PE=0;SR=9;ALG=PROD;AF=3.419e-05;NSAMP=1;MSQ=269.77;RECLASSIFIED;AC=1;AN=29246;NFAM=1	SVTYPE=BND;POS=79060762;STRANDS=+-:9;CIPOS=-4,3;CIEND=-4,3;CIPOS95=0,0;CIEND95=0,0;MATEID=184549_1;EVENT=184549;SECONDARY;SU=9;PE=0;SR=9;ALG=PROD;AF=3.419e-05;NSAMP=1;MSQ=269.77;RECLASSIFIED;AC=1;AN=29246;NFAM=1
chr12	79072825	79072870	chr12	79072925	79072970	184550	470.53	+	-	BND	LOW	184550_1	N	N[chr12:79072949[	184550_2	N	]chr12:79072848]N	SVTYPE=BND;POS=79072848;STRANDS=+-:17;CIPOS=-23,22;CIEND=-23,22;CIPOS95=0,0;CIEND95=0,0;MATEID=184550_2;EVENT=184550;SU=17;PE=0;SR=17;ALG=PROD;AF=6.839e-05;NSAMP=2;MSQ=235.26;RECLASSIFIED;AC=2;AN=29246;NFAM=2	SVTYPE=BND;POS=79072949;STRANDS=+-:17;CIPOS=-23,22;CIEND=-23,22;CIPOS95=0,0;CIEND95=0,0;MATEID=184550_1;EVENT=184550;SECONDARY;SU=17;PE=0;SR=17;ALG=PROD;AF=6.839e-05;NSAMP=2;MSQ=235.26;RECLASSIFIED;AC=2;AN=29246;NFAM=2
chr12	79092611	79092665	chr12	79099555	79099602	184551	909.69	+	-	DEL	PASS	184551	N	<DEL>	.	.	.	SVTYPE=DEL;POS=79092641;SVLEN=-6939;END=79099580;STRANDS=+-:39;CIPOS=-30,24;CIEND=-25,22;CIPOS95=0,0;CIEND95=0,0;SU=39;PE=24;SR=15;ALG=PROD;AF=6.839e-05;NSAMP=2;MSQ=443.57;AC=2;AN=29246;NFAM=2	.
chr12	79095586	79095592	chr12	79106906	79106925	184552	623.45	+	-	DEL	PASS	184552	N	<DEL>	.	.	.	SVTYPE=DEL;POS=79095589;SVLEN=-11327;END=79106916;STRANDS=+-:25;CIPOS=-3,3;CIEND=-10,9;CIPOS95=0,0;CIEND95=0,0;SU=25;PE=16;SR=9;ALG=PROD;AF=3.419e-05;NSAMP=1;MSQ=623.45;AC=1;AN=29246;NFAM=1	.
chr12	79117667	79117724	chr20	40345277	40345334	29238	55.44	-	-	BND	LOW	29238_1	N	[chr20:40345307[N	29238_2	N	[chr12:79117697[N	SVTYPE=BND;POS=79117697;STRANDS=--:8;CIPOS=-29,28;CIEND=-29,28;CIPOS95=0,0;CIEND95=0,0;MATEID=29238_2;EVENT=29238;SU=8;PE=0;SR=8;ALG=PROD;AF=6.839e-05;NSAMP=2;MSQ=5.76;AC=2;AN=29246;NFAM=1	SVTYPE=BND;POS=40345307;STRANDS=--:8;CIPOS=-29,28;CIEND=-29,28;CIPOS95=0,0;CIEND95=0,0;MATEID=29238_1;EVENT=29238;SECONDARY;SU=8;PE=0;SR=8;ALG=PROD;AF=6.839e-05;NSAMP=2;MSQ=5.76;AC=2;AN=29246;NFAM=1
chr12	79120697	79120701	chr12	79168601	79168620	472683	245.01	-	+	DUP	PASS	472683	N	<DUP>	.	.	.	SVTYPE=DUP;POS=79120700;SVLEN=47911;END=79168611;STRANDS=-+:24;CIPOS=-3,1;CIEND=-10,9;CIPOS95=0,0;CIEND95=0,0;SU=24;PE=11;SR=13;ALG=PROD;AF=3.419e-05;NSAMP=1;MSQ=243.98;AC=1;AN=29246;NFAM=1	.
chr12	79138033	79138037	chr12	79208103	79208122	472684	251.45	-	+	DUP	PASS	472684	N	<DUP>	.	.	.	SVTYPE=DUP;POS=79138036;SVLEN=70077;END=79208113;STRANDS=-+:26;CIPOS=-3,1;CIEND=-10,9;CIPOS95=0,0;CIEND95=0,0;SU=26;PE=13;SR=13;ALG=PROD;AF=3.419e-05;NSAMP=1;MSQ=245.78;AC=1;AN=29246;NFAM=1	.
chr12	79141897	79141903	chr12	79144408	79144413	184555	503.59	+	-	DEL	PASS	184555	N	<DEL>	.	.	.	SVTYPE=DEL;POS=79141900;SVLEN=-2512;END=79144412;STRANDS=+-:21;CIPOS=-3,3;CIEND=-4,1;CIPOS95=0,0;CIEND95=0,0;SU=21;PE=13;SR=8;ALG=PROD;AF=3.419e-05;NSAMP=1;MSQ=503.59;AC=1;AN=29246;NFAM=1	.
chr12	79160096	79160115	chr12	79160224	79160243	557854	30.24	+	+	BND	LOW	557854_1	N	N]chr12:79160234]	557854_2	N	N]chr12:79160106]	SVTYPE=BND;POS=79160106;STRANDS=++:4;IMPRECISE;CIPOS=-10,9;CIEND=-10,9;CIPOS95=-1,1;CIEND95=-1,1;MATEID=557854_2;EVENT=557854;SU=4;PE=1;SR=3;ALG=PROD;AF=3.419e-05;NSAMP=1;MSQ=26.93;AC=1;AN=29246;NFAM=1	SVTYPE=BND;POS=79160234;STRANDS=++:4;IMPRECISE;CIPOS=-10,9;CIEND=-10,9;CIPOS95=-1,1;CIEND95=-1,1;MATEID=557854_1;EVENT=557854;SECONDARY;SU=4;PE=1;SR=3;ALG=PROD;AF=3.419e-05;NSAMP=1;MSQ=26.93;AC=1;AN=29246;NFAM=1
chr12	79161835	79161846	chr12	79161936	79161947	184557	207.72	+	-	DEL	PASS	184557	N	<DEL>	.	.	.	SVTYPE=DEL;POS=79161841;SVLEN=-101;END=79161942;STRANDS=+-:6;CIPOS=-6,5;CIEND=-6,5;CIPOS95=0,0;CIEND95=0,0;SU=6;PE=0;SR=6;ALG=PROD;AF=3.419e-05;NSAMP=1;MSQ=206.77;AC=1;AN=29246;NFAM=1	.
chr12	79166204	79166213	chr12	79169522	79169527	184558	3504.01	+	-	DEL	PASS	184558	N	<DEL>	.	.	.	SVTYPE=DEL;POS=79166209;SVLEN=-3316;END=79169525;STRANDS=+-:151;CIPOS=-5,4;CIEND=-3,2;CIPOS95=0,0;CIEND95=0,0;SU=151;PE=84;SR=67;ALG=PROD;AF=0.0002052;NSAMP=6;MSQ=427.62;AC=6;AN=29246;NFAM=6	.
chr12	79172954	79172954	chr12	79173012	79173012	184559	95921.4	+	-	BND	LOW	184559_1	N	N[chr12:79173013[	184559_2	N	]chr12:79172954]N	SVTYPE=BND;POS=79172954;STRANDS=+-:3096;CIPOS=0,0;CIEND=0,0;CIPOS95=0,0;CIEND95=0,0;MATEID=184559_2;EVENT=184559;SU=3096;PE=25;SR=3071;ALG=PROD;AF=0.01409;NSAMP=398;MSQ=204.46;RECLASSIFIED;AC=412;AN=29246;NFAM=375	SVTYPE=BND;POS=79173013;STRANDS=+-:3096;CIPOS=0,0;CIEND=0,0;CIPOS95=0,0;CIEND95=0,0;MATEID=184559_1;EVENT=184559;SECONDARY;SU=3096;PE=25;SR=3071;ALG=PROD;AF=0.01409;NSAMP=398;MSQ=204.46;RECLASSIFIED;AC=412;AN=29246;NFAM=375
chr12	79179257	79179314	chr19	5884016	5884073	28729	88.71	+	+	BND	LOW	28729_1	N	N]chr19:5884045]	28729_2	N	N]chr12:79179286]	SVTYPE=BND;POS=79179286;STRANDS=++:8;CIPOS=-29,28;CIEND=-29,28;CIPOS95=0,0;CIEND95=0,0;MATEID=28729_2;EVENT=28729;SU=8;PE=0;SR=8;ALG=PROD;AF=0.0001368;NSAMP=4;MSQ=16.68;AC=4;AN=29246;NFAM=4	SVTYPE=BND;POS=5884045;STRANDS=++:8;CIPOS=-29,28;CIEND=-29,28;CIPOS95=0,0;CIEND95=0,0;MATEID=28729_1;EVENT=28729;SECONDARY;SU=8;PE=0;SR=8;ALG=PROD;AF=0.0001368;NSAMP=4;MSQ=16.68;AC=4;AN=29246;NFAM=4
chr12	79220196	79220200	chr12	79263831	79263850	472685	237.49	-	+	DUP	PASS	472685	N	<DUP>	.	.	.	SVTYPE=DUP;POS=79220199;SVLEN=43642;END=79263841;STRANDS=-+:23;CIPOS=-3,1;CIEND=-10,9;CIPOS95=0,0;CIEND95=0,0;SU=23;PE=13;SR=10;ALG=PROD;AF=3.419e-05;NSAMP=1;MSQ=216.2;AC=1;AN=29246;NFAM=1	.
chr12	79243704	79243709	chr12	79244179	79244198	184562	755.15	+	-	BND	LOW	184562_1	N	N[chr12:79244190[	184562_2	N	]chr12:79243707]N	SVTYPE=BND;POS=79243707;STRANDS=+-:19;CIPOS=-3,2;CIEND=-10,9;CIPOS95=0,0;CIEND95=0,0;MATEID=184562_2;EVENT=184562;SU=19;PE=8;SR=11;ALG=PROD;AF=0.000171;NSAMP=5;MSQ=13.79;RECLASSIFIED;AC=5;AN=29246;NFAM=5	SVTYPE=BND;POS=79244190;STRANDS=+-:19;CIPOS=-10,9;CIEND=-3,2;CIPOS95=0,0;CIEND95=0,0;MATEID=184562_1;EVENT=184562;SECONDARY;SU=19;PE=8;SR=11;ALG=PROD;AF=0.000171;NSAMP=5;MSQ=13.79;RECLASSIFIED;AC=5;AN=29246;NFAM=5
chr12	79256553	79256553	chr12	79256657	79256657	184564	67104.7	+	-	BND	PASS	184564_1	N	N[chr12:79256658[	184564_2	N	]chr12:79256553]N	SVTYPE=BND;POS=79256553;STRANDS=+-:2562;CIPOS=0,0;CIEND=0,0;CIPOS95=0,0;CIEND95=0,0;MATEID=184564_2;EVENT=184564;SU=2562;PE=13;SR=2549;ALG=PROD;AF=0.003556;NSAMP=103;MSQ=284.52;RECLASSIFIED;AC=104;AN=29246;NFAM=94	SVTYPE=BND;POS=79256658;STRANDS=+-:2562;CIPOS=0,0;CIEND=0,0;CIPOS95=0,0;CIEND95=0,0;MATEID=184564_1;EVENT=184564;SECONDARY;SU=2562;PE=13;SR=2549;ALG=PROD;AF=0.003556;NSAMP=103;MSQ=284.52;RECLASSIFIED;AC=104;AN=29246;NFAM=94
chr12	79265851	79265910	chr12	79269522	79269564	184565	1280.16	+	-	DEL	PASS	184565	N	<DEL>	.	.	.	SVTYPE=DEL;POS=79265881;SVLEN=-3663;END=79269544;STRANDS=+-:51;CIPOS=-30,29;CIEND=-22,20;CIPOS95=0,0;CIEND95=0,0;SU=51;PE=31;SR=20;ALG=PROD;AF=6.839e-05;NSAMP=2;MSQ=640.08;AC=2;AN=29246;NFAM=2	.
chr12	79265860	79265883	chr12	79266024	79266035	557855	380.93	+	+	INV	LOW	557855	N	<INV>	.	.	.	SVTYPE=INV;POS=79265883;SVLEN=143;END=79266026;STRANDS=++:2,--:2;IMPRECISE;CIPOS=-23,0;CIEND=-2,9;CIPOS95=-23,0;CIEND95=-2,2;SU=4;PE=4;SR=0;ALG=PROD;AF=0.0004446;NSAMP=12;MSQ=27.26;AC=13;AN=29242;NFAM=12	.
chr12	79293341	79293389	chr20	5874253	5874310	29119	137.52	+	+	BND	LOW	29119_1	N	N]chr20:5874282]	29119_2	N	N]chr12:79293369]	SVTYPE=BND;POS=79293369;STRANDS=++:8;IMPRECISE;CIPOS=-28,20;CIEND=-29,28;CIPOS95=-4,4;CIEND95=0,0;MATEID=29119_2;EVENT=29119;SU=8;PE=0;SR=8;ALG=PROD;AF=0.0001368;NSAMP=4;MSQ=27.03;AC=4;AN=29246;NFAM=4	SVTYPE=BND;POS=5874282;STRANDS=++:8;IMPRECISE;CIPOS=-29,28;CIEND=-28,20;CIPOS95=0,0;CIEND95=-4,4;MATEID=29119_1;EVENT=29119;SECONDARY;SU=8;PE=0;SR=8;ALG=PROD;AF=0.0001368;NSAMP=4;MSQ=27.03;AC=4;AN=29246;NFAM=4
chr12	79293355	79293355	chr15	65527161	65527161	27583	84948.8	-	+	BND	LOW	27583_1	N	]chr15:65527161]N	27583_2	N	N[chr12:79293356[	SVTYPE=BND;POS=79293356;STRANDS=-+:3371;CIPOS=0,0;CIEND=0,0;CIPOS95=0,0;CIEND95=0,0;MATEID=27583_2;EVENT=27583;SU=3371;PE=0;SR=3371;ALG=PROD;AF=0.04722;NSAMP=1381;MSQ=33.84;AC=1381;AN=29246;NFAM=1334	SVTYPE=BND;POS=65527161;STRANDS=-+:3371;CIPOS=0,0;CIEND=0,0;CIPOS95=0,0;CIEND95=0,0;MATEID=27583_1;EVENT=27583;SECONDARY;SU=3371;PE=0;SR=3371;ALG=PROD;AF=0.04722;NSAMP=1381;MSQ=33.84;AC=1381;AN=29246;NFAM=1334
chr12	79302101	79302114	chr12	79314785	79314792	472686	1604.01	-	+	DUP	PASS	472686	N	<DUP>	.	.	.	SVTYPE=DUP;POS=79302109;SVLEN=12678;END=79314787;STRANDS=-+:144;CIPOS=-8,5;CIEND=-2,5;CIPOS95=0,0;CIEND95=0,0;SU=144;PE=83;SR=61;ALG=PROD;AF=0.000171;NSAMP=5;MSQ=320.43;AC=5;AN=29246;NFAM=5	.
chr12	79313884	79313884	chr12	79314184	79314184	184566	176634.0	+	-	MEI	PASS	184566	N	<DEL:ME:SINE|Alu|AluY>	.	.	.	SVTYPE=MEI;POS=79313884;SVLEN=-300;END=79314184;STRANDS=+-:4596;CIPOS=0,0;CIEND=0,0;CIPOS95=0,0;CIEND95=0,0;SU=4596;PE=616;SR=3980;ALG=PROD;AF=0.01443;NSAMP=419;MSQ=361.06;MEDGQR=2.74;Q10GQR=2.52;AC=422;AN=29246;NFAM=395	.
chr12	79323652	79323711	chr12	79325776	79325822	184567	518.44	+	-	DEL	PASS	184567	N	<DEL>	.	.	.	SVTYPE=DEL;POS=79323682;SVLEN=-2118;END=79325800;STRANDS=+-:25;CIPOS=-30,29;CIEND=-24,22;CIPOS95=0,0;CIEND95=0,0;SU=25;PE=15;SR=10;ALG=PROD;AF=6.839e-05;NSAMP=2;MSQ=259.19;AC=2;AN=29246;NFAM=2	.
chr12	79326627	79326636	chr12	79326957	79326966	184568	463.9	+	-	BND	LOW	184568_1	N	N[chr12:79326963[	184568_2	N	]chr12:79326632]N	SVTYPE=BND;POS=79326632;STRANDS=+-:7;CIPOS=-5,4;CIEND=-5,4;CIPOS95=0,0;CIEND95=0,0;MATEID=184568_2;EVENT=184568;SU=7;PE=0;SR=7;ALG=PROD;AF=0.0005471;NSAMP=16;MSQ=26.91;RECLASSIFIED;AC=16;AN=29246;NFAM=16	SVTYPE=BND;POS=79326963;STRANDS=+-:7;CIPOS=-5,4;CIEND=-5,4;CIPOS95=0,0;CIEND95=0,0;MATEID=184568_1;EVENT=184568;SECONDARY;SU=7;PE=0;SR=7;ALG=PROD;AF=0.0005471;NSAMP=16;MSQ=26.91;RECLASSIFIED;AC=16;AN=29246;NFAM=16
chr12	79348789	79348808	chr15	32734689	32734708	27449	41.64	-	+	BND	LOW	27449_1	N	]chr15:32734699]N	27449_2	N	N[chr12:79348800[	SVTYPE=BND;POS=79348800;STRANDS=-+:8;CIPOS=-10,9;CIEND=-10,9;CIPOS95=0,0;CIEND95=0,0;MATEID=27449_2;EVENT=27449;SU=8;PE=0;SR=8;ALG=PROD;AF=3.419e-05;NSAMP=1;MSQ=41.64;AC=1;AN=29246;NFAM=1	SVTYPE=BND;POS=32734699;STRANDS=-+:8;CIPOS=-10,9;CIEND=-10,9;CIPOS95=0,0;CIEND95=0,0;MATEID=27449_1;EVENT=27449;SECONDARY;SU=8;PE=0;SR=8;ALG=PROD;AF=3.419e-05;NSAMP=1;MSQ=41.64;AC=1;AN=29246;NFAM=1
chr12	79351847	79351858	chr12	79351946	79351957	184569	154.62	+	-	BND	LOW	184569_1	N	N[chr12:79351953[	184569_2	N	]chr12:79351853]N	SVTYPE=BND;POS=79351853;STRANDS=+-:6;CIPOS=-6,5;CIEND=-6,5;CIPOS95=0,0;CIEND95=0,0;MATEID=184569_2;EVENT=184569;SU=6;PE=0;SR=6;ALG=PROD;AF=3.42e-05;NSAMP=1;MSQ=134.76;RECLASSIFIED;AC=1;AN=29238;NFAM=1	SVTYPE=BND;POS=79351953;STRANDS=+-:6;CIPOS=-6,5;CIEND=-6,5;CIPOS95=0,0;CIEND95=0,0;MATEID=184569_1;EVENT=184569;SECONDARY;SU=6;PE=0;SR=6;ALG=PROD;AF=3.42e-05;NSAMP=1;MSQ=134.76;RECLASSIFIED;AC=1;AN=29238;NFAM=1
chr12	79363518	79363850	chr14	30713377	30714075	27102	32.83	-	-	BND	LOW	27102_1	N	[chr14:30714067[N	27102_2	N	[chr12:79363842[N	SVTYPE=BND;POS=79363842;STRANDS=--:4;IMPRECISE;CIPOS=-323,9;CIEND=-689,9;CIPOS95=-136,2;CIEND95=-164,1;MATEID=27102_2;EVENT=27102;SU=4;PE=4;SR=0;ALG=PROD;AF=3.419e-05;NSAMP=1;MSQ=29.81;AC=1;AN=29246;NFAM=1	SVTYPE=BND;POS=30714067;STRANDS=--:4;IMPRECISE;CIPOS=-689,9;CIEND=-323,9;CIPOS95=-164,1;CIEND95=-136,2;MATEID=27102_1;EVENT=27102;SECONDARY;SU=4;PE=4;SR=0;ALG=PROD;AF=3.419e-05;NSAMP=1;MSQ=29.81;AC=1;AN=29246;NFAM=1
chr12	79363813	79364447	chr14	30714224	30714822	27103	13.18	+	+	BND	LOW	27103_1	N	N]chr14:30714234]	27103_2	N	N]chr12:79363823]	SVTYPE=BND;POS=79363823;STRANDS=++:6;IMPRECISE;CIPOS=-10,624;CIEND=-10,588;CIPOS95=0,189;CIEND95=-1,212;MATEID=27103_2;EVENT=27103;SU=6;PE=6;SR=0;ALG=PROD;AF=3.419e-05;NSAMP=1;MSQ=4.64;AC=1;AN=29246;NFAM=1	SVTYPE=BND;POS=30714234;STRANDS=++:6;IMPRECISE;CIPOS=-10,588;CIEND=-10,624;CIPOS95=-1,212;CIEND95=0,189;MATEID=27103_1;EVENT=27103;SECONDARY;SU=6;PE=6;SR=0;ALG=PROD;AF=3.419e-05;NSAMP=1;MSQ=4.64;AC=1;AN=29246;NFAM=1
chr12	79366939	79366953	chr18	46250509	46250523	28571	5405.67	+	+	BND	LOW	28571_1	N	N]chr18:46250516]	28571_2	N	N]chr12:79366947]	SVTYPE=BND;POS=79366947;STRANDS=++:53;CIPOS=-8,6;CIEND=-7,7;CIPOS95=0,0;CIEND95=0,0;MATEID=28571_2;EVENT=28571;SU=53;PE=0;SR=53;ALG=PROD;AF=0.00465;NSAMP=136;MSQ=19.01;AC=136;AN=29246;NFAM=136	SVTYPE=BND;POS=46250516;STRANDS=++:53;CIPOS=-7,7;CIEND=-8,6;CIPOS95=0,0;CIEND95=0,0;MATEID=28571_1;EVENT=28571;SECONDARY;SU=53;PE=0;SR=53;ALG=PROD;AF=0.00465;NSAMP=136;MSQ=19.01;AC=136;AN=29246;NFAM=136
chr12	79410502	79410520	chr19	8125797	8125815	28751	26.87	-	+	BND	LOW	28751_1	N	]chr19:8125806]N	28751_2	N	N[chr12:79410513[	SVTYPE=BND;POS=79410513;STRANDS=-+:4;IMPRECISE;CIPOS=-10,8;CIEND=-9,9;CIPOS95=-1,0;CIEND95=0,1;MATEID=28751_2;EVENT=28751;SU=4;PE=0;SR=4;ALG=PROD;AF=3.419e-05;NSAMP=1;MSQ=26.87;AC=1;AN=29246;NFAM=1	SVTYPE=BND;POS=8125806;STRANDS=-+:4;IMPRECISE;CIPOS=-9,9;CIEND=-10,8;CIPOS95=0,1;CIEND95=-1,0;MATEID=28751_1;EVENT=28751;SECONDARY;SU=4;PE=0;SR=4;ALG=PROD;AF=3.419e-05;NSAMP=1;MSQ=26.87;AC=1;AN=29246;NFAM=1
chr12	79438642	79438649	chr12	79438700	79438707	184572	3914.01	+	-	BND	LOW	184572_1	N	N[chr12:79438705[	184572_2	N	]chr12:79438646]N	SVTYPE=BND;POS=79438646;STRANDS=+-:118;CIPOS=-4,3;CIEND=-4,3;CIPOS95=0,0;CIEND95=0,0;MATEID=184572_2;EVENT=184572;SU=118;PE=2;SR=116;ALG=PROD;AF=0.0004787;NSAMP=14;MSQ=220.29;RECLASSIFIED;AC=14;AN=29246;NFAM=14	SVTYPE=BND;POS=79438705;STRANDS=+-:118;CIPOS=-4,3;CIEND=-4,3;CIPOS95=0,0;CIEND95=0,0;MATEID=184572_1;EVENT=184572;SECONDARY;SU=118;PE=2;SR=116;ALG=PROD;AF=0.0004787;NSAMP=14;MSQ=220.29;RECLASSIFIED;AC=14;AN=29246;NFAM=14
chr12	79441275	79441294	chr19	18482786	18482805	28828	103.35	-	+	BND	LOW	28828_1	N	]chr19:18482797]N	28828_2	N	N[chr12:79441286[	SVTYPE=BND;POS=79441286;STRANDS=-+:18;CIPOS=-10,9;CIEND=-11,8;CIPOS95=0,0;CIEND95=0,0;MATEID=28828_2;EVENT=28828;SU=18;PE=0;SR=18;ALG=PROD;AF=0.000171;NSAMP=5;MSQ=12.16;AC=5;AN=29246;NFAM=5	SVTYPE=BND;POS=18482797;STRANDS=-+:18;CIPOS=-11,8;CIEND=-10,9;CIPOS95=0,0;CIEND95=0,0;MATEID=28828_1;EVENT=28828;SECONDARY;SU=18;PE=0;SR=18;ALG=PROD;AF=0.000171;NSAMP=5;MSQ=12.16;AC=5;AN=29246;NFAM=5
chr12	79455976	79456008	chr12	79458087	79458092	472688	1468.47	-	+	BND	PASS	472688_1	N	]chr12:79458090]N	472688_2	N	N[chr12:79456000[	SVTYPE=BND;POS=79456000;STRANDS=-+:137;CIPOS=-23,9;CIEND=-3,2;CIPOS95=0,0;CIEND95=0,0;MATEID=472688_2;EVENT=472688;SU=137;PE=83;SR=54;ALG=PROD;AF=6.839e-05;NSAMP=2;MSQ=351.55;RECLASSIFIED;AC=2;AN=29246;NFAM=1	SVTYPE=BND;POS=79458090;STRANDS=-+:137;CIPOS=-3,2;CIEND=-23,9;CIPOS95=0,0;CIEND95=0,0;MATEID=472688_1;EVENT=472688;SECONDARY;SU=137;PE=83;SR=54;ALG=PROD;AF=6.839e-05;NSAMP=2;MSQ=351.55;RECLASSIFIED;AC=2;AN=29246;NFAM=1
chr12	79455984	79456003	chr12	79457798	79457812	184573	2609.4	+	-	BND	PASS	184573_1	N	N[chr12:79457807[	184573_2	N	]chr12:79455994]N	SVTYPE=BND;POS=79455994;STRANDS=+-:126;CIPOS=-10,9;CIEND=-8,6;CIPOS95=0,0;CIEND95=0,0;MATEID=184573_2;EVENT=184573;SU=126;PE=72;SR=54;ALG=PROD;AF=6.839e-05;NSAMP=2;MSQ=588.75;RECLASSIFIED;AC=2;AN=29246;NFAM=1	SVTYPE=BND;POS=79457807;STRANDS=+-:126;CIPOS=-8,6;CIEND=-10,9;CIPOS95=0,0;CIEND95=0,0;MATEID=184573_1;EVENT=184573;SECONDARY;SU=126;PE=72;SR=54;ALG=PROD;AF=6.839e-05;NSAMP=2;MSQ=588.75;RECLASSIFIED;AC=2;AN=29246;NFAM=1
chr12	79458321	79458340	chr12	79471445	79471458	184575	4107.43	+	-	DEL	PASS	184575	N	<DEL>	.	.	.	SVTYPE=DEL;POS=79458331;SVLEN=-13124;END=79471455;STRANDS=+-:133;CIPOS=-10,9;CIEND=-10,3;CIPOS95=0,0;CIEND95=0,0;SU=133;PE=126;SR=7;ALG=PROD;AF=0.0001368;NSAMP=4;MSQ=480.17;AC=4;AN=29246;NFAM=4	.
chr12	79459382	79459721	chr12	79479586	79479950	472689	2418.18	-	+	BND	LOW	472689_1	N	]chr12:79479596]N	472689_2	N	N[chr12:79459712[	SVTYPE=BND;POS=79459712;STRANDS=-+:56;IMPRECISE;CIPOS=-329,10;CIEND=-10,354;CIPOS95=-30,10;CIEND95=-10,46;MATEID=472689_2;EVENT=472689;SU=56;PE=56;SR=0;ALG=PROD;AF=0.004513;NSAMP=132;MSQ=13.6;RECLASSIFIED;AC=132;AN=29246;NFAM=132	SVTYPE=BND;POS=79479596;STRANDS=-+:56;IMPRECISE;CIPOS=-10,354;CIEND=-329,10;CIPOS95=-10,46;CIEND95=-30,10;MATEID=472689_1;EVENT=472689;SECONDARY;SU=56;PE=56;SR=0;ALG=PROD;AF=0.004513;NSAMP=132;MSQ=13.6;RECLASSIFIED;AC=132;AN=29246;NFAM=132
chr12	79460046	79460383	chr12	79480603	79481096	184577	1127.83	+	-	BND	LOW	184577_1	N	N[chr12:79481068[	184577_2	N	]chr12:79460076]N	SVTYPE=BND;POS=79460076;STRANDS=+-:50;IMPRECISE;CIPOS=-30,307;CIEND=-464,29;CIPOS95=-10,10;CIEND95=-55,29;MATEID=184577_2;EVENT=184577;SU=50;PE=50;SR=0;ALG=PROD;AF=0.001778;NSAMP=52;MSQ=16.89;RECLASSIFIED;AC=52;AN=29246;NFAM=52	SVTYPE=BND;POS=79481068;STRANDS=+-:50;IMPRECISE;CIPOS=-464,29;CIEND=-30,307;CIPOS95=-55,29;CIEND95=-10,10;MATEID=184577_1;EVENT=184577;SECONDARY;SU=50;PE=50;SR=0;ALG=PROD;AF=0.001778;NSAMP=52;MSQ=16.89;RECLASSIFIED;AC=52;AN=29246;NFAM=52
chr12	79460371	79460380	chr12	79462211	79462215	184576	638.49	+	-	DEL	PASS	184576	N	<DEL>	.	.	.	SVTYPE=DEL;POS=79460380;SVLEN=-1834;END=79462214;STRANDS=+-:26;IMPRECISE;CIPOS=-9,0;CIEND=-3,1;CIPOS95=-9,0;CIEND95=0,0;SU=26;PE=16;SR=10;ALG=PROD;AF=3.419e-05;NSAMP=1;MSQ=638.42;AC=1;AN=29246;NFAM=1	.
chr12	79462452	79462471	chr12	79462931	79462950	184579	7385.1	+	-	BND	LOW	184579_1	N	N[chr12:79462942[	184579_2	N	]chr12:79462462]N	SVTYPE=BND;POS=79462462;STRANDS=+-:18;IMPRECISE;CIPOS=-10,9;CIEND=-10,9;CIPOS95=-1,1;CIEND95=-1,1;MATEID=184579_2;EVENT=184579;SU=18;PE=16;SR=2;ALG=PROD;AF=0.001231;NSAMP=36;MSQ=185.68;RECLASSIFIED;AC=36;AN=29242;NFAM=35	SVTYPE=BND;POS=79462942;STRANDS=+-:18;IMPRECISE;CIPOS=-10,9;CIEND=-10,9;CIPOS95=-1,1;CIEND95=-1,1;MATEID=184579_1;EVENT=184579;SECONDARY;SU=18;PE=16;SR=2;ALG=PROD;AF=0.001231;NSAMP=36;MSQ=185.68;RECLASSIFIED;AC=36;AN=29242;NFAM=35
chr12	79462817	79462834	chr16	10702790	10702807	27844	104.71	-	-	BND	LOW	27844_1	N	[chr16:10702800[N	27844_2	N	[chr12:79462827[N	SVTYPE=BND;POS=79462827;STRANDS=--:4;CIPOS=-9,8;CIEND=-9,8;CIPOS95=0,0;CIEND95=0,0;MATEID=27844_2;EVENT=27844;SU=4;PE=0;SR=4;ALG=PROD;AF=3.419e-05;NSAMP=1;MSQ=98.75;AC=1;AN=29246;NFAM=1	SVTYPE=BND;POS=10702800;STRANDS=--:4;CIPOS=-9,8;CIEND=-9,8;CIPOS95=0,0;CIEND95=0,0;MATEID=27844_1;EVENT=27844;SECONDARY;SU=4;PE=0;SR=4;ALG=PROD;AF=3.419e-05;NSAMP=1;MSQ=98.75;AC=1;AN=29246;NFAM=1
chr12	79464722	79464771	chr12	79466514	79466563	184581	833.04	+	-	DEL	PASS	184581	N	<DEL>	.	.	.	SVTYPE=DEL;POS=79464747;SVLEN=-1793;END=79466540;STRANDS=+-:28;CIPOS=-25,24;CIEND=-26,23;CIPOS95=0,0;CIEND95=0,0;SU=28;PE=16;SR=12;ALG=PROD;AF=6.839e-05;NSAMP=2;MSQ=403.09;AC=2;AN=29246;NFAM=2	.
chr12	79465093	79465140	chr12	79478939	79478998	472690	1246.43	-	+	DUP	PASS	472690	N	<DUP>	.	.	.	SVTYPE=DUP;POS=79465118;SVLEN=13851;END=79478969;STRANDS=-+:120;CIPOS=-25,22;CIEND=-30,29;CIPOS95=0,0;CIEND95=0,0;SU=120;PE=82;SR=38;ALG=PROD;AF=0.0002736;NSAMP=8;MSQ=149.14;AC=8;AN=29240;NFAM=8	.
chr12	79465118	79465155	chr12	79465947	79465994	184582	1528.59	+	-	DEL	PASS	184582	N	<DEL>	.	.	.	SVTYPE=DEL;POS=79465142;SVLEN=-834;END=79465976;STRANDS=+-:70;CIPOS=-24,13;CIEND=-29,18;CIPOS95=0,0;CIEND95=0,0;SU=70;PE=62;SR=8;ALG=PROD;AF=0.0001026;NSAMP=3;MSQ=72.87;AC=3;AN=29244;NFAM=3	.
chr12	79466729	79466738	chr12	79466886	79466895	184584	343.01	+	-	BND	LOW	184584_1	N	N[chr12:79466892[	184584_2	N	]chr12:79466734]N	SVTYPE=BND;POS=79466734;STRANDS=+-:7;CIPOS=-5,4;CIEND=-5,4;CIPOS95=0,0;CIEND95=0,0;MATEID=184584_2;EVENT=184584;SU=7;PE=0;SR=7;ALG=PROD;AF=6.84e-05;NSAMP=2;MSQ=157.78;RECLASSIFIED;AC=2;AN=29240;NFAM=2	SVTYPE=BND;POS=79466892;STRANDS=+-:7;CIPOS=-5,4;CIEND=-5,4;CIPOS95=0,0;CIEND95=0,0;MATEID=184584_1;EVENT=184584;SECONDARY;SU=7;PE=0;SR=7;ALG=PROD;AF=6.84e-05;NSAMP=2;MSQ=157.78;RECLASSIFIED;AC=2;AN=29240;NFAM=2
chr12	79467826	79467843	chr12	79468190	79468207	184586	291.78	+	-	BND	LOW	184586_1	N	N[chr12:79468200[	184586_2	N	]chr12:79467835]N	SVTYPE=BND;POS=79467835;STRANDS=+-:4;CIPOS=-9,8;CIEND=-9,8;CIPOS95=0,0;CIEND95=0,0;MATEID=184586_2;EVENT=184586;SU=4;PE=0;SR=4;ALG=PROD;AF=0.0004103;NSAMP=12;MSQ=15.64;RECLASSIFIED;AC=12;AN=29246;NFAM=12	SVTYPE=BND;POS=79468200;STRANDS=+-:4;CIPOS=-9,8;CIEND=-9,8;CIPOS95=0,0;CIEND95=0,0;MATEID=184586_1;EVENT=184586;SECONDARY;SU=4;PE=0;SR=4;ALG=PROD;AF=0.0004103;NSAMP=12;MSQ=15.64;RECLASSIFIED;AC=12;AN=29246;NFAM=12
chr12	79470840	79470849	chr12	79471274	79471283	184587	139.93	+	-	BND	LOW	184587_1	N	N[chr12:79471280[	184587_2	N	]chr12:79470845]N	SVTYPE=BND;POS=79470845;STRANDS=+-:7;CIPOS=-5,4;CIEND=-5,4;CIPOS95=0,0;CIEND95=0,0;MATEID=184587_2;EVENT=184587;SU=7;PE=0;SR=7;ALG=PROD;AF=0.000171;NSAMP=5;MSQ=10.84;RECLASSIFIED;AC=5;AN=29246;NFAM=5	SVTYPE=BND;POS=79471280;STRANDS=+-:7;CIPOS=-5,4;CIEND=-5,4;CIPOS95=0,0;CIEND95=0,0;MATEID=184587_1;EVENT=184587;SECONDARY;SU=7;PE=0;SR=7;ALG=PROD;AF=0.000171;NSAMP=5;MSQ=10.84;RECLASSIFIED;AC=5;AN=29246;NFAM=5
chr12	79474053	79474072	chr12	79479873	79479890	184590	367.3	+	-	DEL	PASS	184590	N	<DEL>	.	.	.	SVTYPE=DEL;POS=79474063;SVLEN=-5820;END=79479883;STRANDS=+-:16;IMPRECISE;CIPOS=-10,9;CIEND=-10,7;CIPOS95=-1,3;CIEND95=-3,0;SU=16;PE=15;SR=1;ALG=PROD;AF=3.419e-05;NSAMP=1;MSQ=365.51;AC=1;AN=29246;NFAM=1	.
chr12	79479027	79479032	chr12	79480678	79480683	184592	617.74	+	-	DEL	PASS	184592	N	<DEL>	.	.	.	SVTYPE=DEL;POS=79479030;SVLEN=-1652;END=79480682;STRANDS=+-:24;CIPOS=-3,2;CIEND=-4,1;CIPOS95=0,0;CIEND95=0,0;SU=24;PE=15;SR=9;ALG=PROD;AF=3.42e-05;NSAMP=1;MSQ=608.42;AC=1;AN=29244;NFAM=1	.
chr12	79479992	79480011	chr12	79480324	79480343	184593	5303.82	+	-	BND	LOW	184593_1	N	N[chr12:79480335[	184593_2	N	]chr12:79480002]N	SVTYPE=BND;POS=79480002;STRANDS=+-:26;CIPOS=-10,9;CIEND=-10,9;CIPOS95=0,0;CIEND95=0,0;MATEID=184593_2;EVENT=184593;SU=26;PE=15;SR=11;ALG=PROD;AF=0.0008548;NSAMP=25;MSQ=83.61;RECLASSIFIED;AC=25;AN=29246;NFAM=25	SVTYPE=BND;POS=79480335;STRANDS=+-:26;CIPOS=-10,9;CIEND=-10,9;CIPOS95=0,0;CIEND95=0,0;MATEID=184593_1;EVENT=184593;SECONDARY;SU=26;PE=15;SR=11;ALG=PROD;AF=0.0008548;NSAMP=25;MSQ=83.61;RECLASSIFIED;AC=25;AN=29246;NFAM=25
chr12	79485403	79485949	chrX	94769999	94770636	30082	44.25	-	+	BND	LOW	30082_1	N	]chrX:94770006]N	30082_2	N	N[chr12:79485941[	SVTYPE=BND;POS=79485941;STRANDS=-+:5;IMPRECISE;CIPOS=-537,9;CIEND=-7,630;CIPOS95=-171,0;CIEND95=0,232;MATEID=30082_2;EVENT=30082;SU=5;PE=5;SR=0;ALG=PROD;AF=3.419e-05;NSAMP=1;MSQ=44.19;AC=1;AN=29246;NFAM=1	SVTYPE=BND;POS=94770006;STRANDS=-+:5;IMPRECISE;CIPOS=-7,630;CIEND=-537,9;CIPOS95=0,232;CIEND95=-171,0;MATEID=30082_1;EVENT=30082;SECONDARY;SU=5;PE=5;SR=0;ALG=PROD;AF=3.419e-05;NSAMP=1;MSQ=44.19;AC=1;AN=29246;NFAM=1
chr12	79491455	79491458	chr12	79493919	79493921	184594	76816.9	+	-	DEL	PASS	184594	N	<DEL>	.	.	.	SVTYPE=DEL;POS=79491456;SVLEN=-2465;END=79493921;STRANDS=+-:2642;CIPOS=-1,2;CIEND=-2,0;CIPOS95=0,0;CIEND95=0,0;SU=2642;PE=2263;SR=379;ALG=PROD;AF=0.004924;NSAMP=143;MSQ=447.57;AC=144;AN=29246;NFAM=131	.
chr12	79497662	79497669	chr12	79497745	79497752	184595	242.74	+	-	BND	LOW	184595_1	N	N[chr12:79497750[	184595_2	N	]chr12:79497666]N	SVTYPE=BND;POS=79497666;STRANDS=+-:9;CIPOS=-4,3;CIEND=-4,3;CIPOS95=0,0;CIEND95=0,0;MATEID=184595_2;EVENT=184595;SU=9;PE=0;SR=9;ALG=PROD;AF=3.419e-05;NSAMP=1;MSQ=242.72;RECLASSIFIED;AC=1;AN=29246;NFAM=1	SVTYPE=BND;POS=79497750;STRANDS=+-:9;CIPOS=-4,3;CIEND=-4,3;CIPOS95=0,0;CIEND95=0,0;MATEID=184595_1;EVENT=184595;SECONDARY;SU=9;PE=0;SR=9;ALG=PROD;AF=3.419e-05;NSAMP=1;MSQ=242.72;RECLASSIFIED;AC=1;AN=29246;NFAM=1
chr12	79500055	79500257	chr19	46509066	46509151	29020	45705.4	-	+	BND	LOW	29020_1	N	]chr19:46509074]N	29020_2	N	N[chr12:79500248[	SVTYPE=BND;POS=79500248;STRANDS=-+:1662;IMPRECISE;CIPOS=-192,10;CIEND=-8,77;CIPOS95=-7,7;CIEND95=-2,2;MATEID=29020_2;EVENT=29020;SU=1662;PE=1662;SR=0;ALG=PROD;AF=0.0265;NSAMP=775;MSQ=40.39;AC=775;AN=29246;NFAM=764	SVTYPE=BND;POS=46509074;STRANDS=-+:1662;IMPRECISE;CIPOS=-8,77;CIEND=-192,10;CIPOS95=-2,2;CIEND95=-7,7;MATEID=29020_1;EVENT=29020;SECONDARY;SU=1662;PE=1662;SR=0;ALG=PROD;AF=0.0265;NSAMP=775;MSQ=40.39;AC=775;AN=29246;NFAM=764
chr12	79500422	79501061	chr19	46508598	46509028	29023	3199.83	+	-	BND	LOW	29023_1	N	N[chr19:46509017[	29023_2	N	]chr12:79500433]N	SVTYPE=BND;POS=79500433;STRANDS=+-:61;IMPRECISE;CIPOS=-11,628;CIEND=-418,12;CIPOS95=-11,105;CIEND95=-35,12;MATEID=29023_2;EVENT=29023;SU=61;PE=61;SR=0;ALG=PROD;AF=0.002086;NSAMP=61;MSQ=20.14;AC=61;AN=29246;NFAM=61	SVTYPE=BND;POS=46509017;STRANDS=+-:61;IMPRECISE;CIPOS=-418,12;CIEND=-11,628;CIPOS95=-35,12;CIEND95=-11,105;MATEID=29023_1;EVENT=29023;SECONDARY;SU=61;PE=61;SR=0;ALG=PROD;AF=0.002086;NSAMP=61;MSQ=20.14;AC=61;AN=29246;NFAM=61
chr12	79524553	79524612	chr15	32991660	32991699	27451	946.11	+	-	BND	LOW	27451_1	N	N[chr15:32991691[	27451_2	N	]chr12:79524583]N	SVTYPE=BND;POS=79524583;STRANDS=+-:67;CIPOS=-30,29;CIEND=-30,9;CIPOS95=0,0;CIEND95=0,0;MATEID=27451_2;EVENT=27451;SU=67;PE=63;SR=4;ALG=PROD;AF=0.0001368;NSAMP=4;MSQ=236.53;AC=4;AN=29246;NFAM=3	SVTYPE=BND;POS=32991691;STRANDS=+-:67;CIPOS=-30,9;CIEND=-30,29;CIPOS95=0,0;CIEND95=0,0;MATEID=27451_1;EVENT=27451;SECONDARY;SU=67;PE=63;SR=4;ALG=PROD;AF=0.0001368;NSAMP=4;MSQ=236.53;AC=4;AN=29246;NFAM=3
chr12	79555574	79555585	chr21	40261683	40261694	29476	632720.0	-	+	BND	LOW	29476_1	N	]chr21:40261689]N	29476_2	N	N[chr12:79555581[	SVTYPE=BND;POS=79555581;STRANDS=-+:104;CIPOS=-6,5;CIEND=-6,5;CIPOS95=0,0;CIEND95=0,0;MATEID=29476_2;EVENT=29476;SU=104;PE=0;SR=104;ALG=PROD;AF=0.2536;NSAMP=7417;MSQ=48.07;AC=7417;AN=29246;NFAM=6939	SVTYPE=BND;POS=40261689;STRANDS=-+:104;CIPOS=-6,5;CIEND=-6,5;CIPOS95=0,0;CIEND95=0,0;MATEID=29476_1;EVENT=29476;SECONDARY;SU=104;PE=0;SR=104;ALG=PROD;AF=0.2536;NSAMP=7417;MSQ=48.07;AC=7417;AN=29246;NFAM=6939
chr12	79562575	79562808	chr12	79565373	79565660	184597	3150.52	+	-	BND	LOW	184597_1	N	N[chr12:79565651[	184597_2	N	]chr12:79562588]N	SVTYPE=BND;POS=79562588;STRANDS=+-:191;IMPRECISE;CIPOS=-13,220;CIEND=-277,10;CIPOS95=-3,3;CIEND95=-4,4;MATEID=184597_2;EVENT=184597;SU=191;PE=191;SR=0;ALG=PROD;AF=0.0002393;NSAMP=7;MSQ=167.32;RECLASSIFIED;AC=7;AN=29246;NFAM=7	SVTYPE=BND;POS=79565651;STRANDS=+-:191;IMPRECISE;CIPOS=-277,10;CIEND=-13,220;CIPOS95=-4,4;CIEND95=-3,3;MATEID=184597_1;EVENT=184597;SECONDARY;SU=191;PE=191;SR=0;ALG=PROD;AF=0.0002393;NSAMP=7;MSQ=167.32;RECLASSIFIED;AC=7;AN=29246;NFAM=7
chr12	79579995	79580003	chr12	79583910	79583929	184598	494.64	+	-	DEL	PASS	184598	N	<DEL>	.	.	.	SVTYPE=DEL;POS=79579999;SVLEN=-3921;END=79583920;STRANDS=+-:20;CIPOS=-4,4;CIEND=-10,9;CIPOS95=0,0;CIEND95=0,0;SU=20;PE=14;SR=6;ALG=PROD;AF=3.419e-05;NSAMP=1;MSQ=494.64;AC=1;AN=29246;NFAM=1	.
chr12	79581891	79581908	chr12	79582219	79582236	184599	181.0	+	-	BND	LOW	184599_1	N	N[chr12:79582229[	184599_2	N	]chr12:79581900]N	SVTYPE=BND;POS=79581900;STRANDS=+-:4;IMPRECISE;CIPOS=-9,8;CIEND=-9,8;CIPOS95=0,1;CIEND95=0,0;MATEID=184599_2;EVENT=184599;SU=4;PE=0;SR=4;ALG=PROD;AF=0.0003077;NSAMP=9;MSQ=16.63;RECLASSIFIED;AC=9;AN=29246;NFAM=9	SVTYPE=BND;POS=79582229;STRANDS=+-:4;IMPRECISE;CIPOS=-9,8;CIEND=-9,8;CIPOS95=0,0;CIEND95=0,1;MATEID=184599_1;EVENT=184599;SECONDARY;SU=4;PE=0;SR=4;ALG=PROD;AF=0.0003077;NSAMP=9;MSQ=16.63;RECLASSIFIED;AC=9;AN=29246;NFAM=9
chr12	79588316	79588367	chr16	22899089	22899142	27748	481.73	+	+	BND	LOW	27748_1	N	N]chr16:22899114]	27748_2	N	N]chr12:79588340]	SVTYPE=BND;POS=79588340;STRANDS=++:40;CIPOS=-24,27;CIEND=-25,28;CIPOS95=0,0;CIEND95=0,0;MATEID=27748_2;EVENT=27748;SU=40;PE=32;SR=8;ALG=PROD;AF=3.419e-05;NSAMP=1;MSQ=347.29;AC=1;AN=29246;NFAM=1	SVTYPE=BND;POS=22899114;STRANDS=++:40;CIPOS=-25,28;CIEND=-24,27;CIPOS95=0,0;CIEND95=0,0;MATEID=27748_1;EVENT=27748;SECONDARY;SU=40;PE=32;SR=8;ALG=PROD;AF=3.419e-05;NSAMP=1;MSQ=347.29;AC=1;AN=29246;NFAM=1
chr12	79593308	79593327	chr12	79596601	79596612	184600	410.67	+	-	DEL	PASS	184600	N	<DEL>	.	.	.	SVTYPE=DEL;POS=79593318;SVLEN=-3291;END=79596609;STRANDS=+-:13;CIPOS=-10,9;CIEND=-8,3;CIPOS95=0,0;CIEND95=0,0;SU=13;PE=9;SR=4;ALG=PROD;AF=3.419e-05;NSAMP=1;MSQ=410.67;AC=1;AN=29246;NFAM=1	.
chr12	79598787	79599128	chr12	79603470	79603673	184601	305.73	+	-	DEL	PASS	184601	N	<DEL>	.	.	.	SVTYPE=DEL;POS=79598794;SVLEN=-4870;END=79603664;STRANDS=+-:9;IMPRECISE;CIPOS=-7,334;CIEND=-194,9;CIPOS95=0,97;CIEND95=-47,3;SU=9;PE=9;SR=0;ALG=PROD;AF=3.419e-05;NSAMP=1;MSQ=305.71;AC=1;AN=29246;NFAM=1	.
chr12	79613936	79613942	chr12	79613990	79614001	184602	630883.0	+	-	BND	LOW	184602_1	N	N[chr12:79613995[	184602_2	N	]chr12:79613941]N	SVTYPE=BND;POS=79613941;STRANDS=+-:103;CIPOS=-5,1;CIEND=-4,7;CIPOS95=0,0;CIEND95=0,0;MATEID=184602_2;EVENT=184602;SU=103;PE=3;SR=100;ALG=PROD;AF=0.1514;NSAMP=3393;MSQ=106.67;RECLASSIFIED;AC=4401;AN=29070;NFAM=3205	SVTYPE=BND;POS=79613995;STRANDS=+-:103;CIPOS=-4,7;CIEND=-5,1;CIPOS95=0,0;CIEND95=0,0;MATEID=184602_1;EVENT=184602;SECONDARY;SU=103;PE=3;SR=100;ALG=PROD;AF=0.1514;NSAMP=3393;MSQ=106.67;RECLASSIFIED;AC=4401;AN=29070;NFAM=3205
chr12	79624150	79624157	chr12	79624884	79624888	184603	461.46	+	-	DEL	PASS	184603	N	<DEL>	.	.	.	SVTYPE=DEL;POS=79624154;SVLEN=-733;END=79624887;STRANDS=+-:22;CIPOS=-4,3;CIEND=-3,1;CIPOS95=0,0;CIEND95=0,0;SU=22;PE=13;SR=9;ALG=PROD;AF=3.419e-05;NSAMP=1;MSQ=461.45;AC=1;AN=29246;NFAM=1	.
chr12	79632300	79632308	chr12	79638281	79638300	184605	16861.3	+	-	BND	LOW	184605_1	N	N[chr12:79638292[	184605_2	N	]chr12:79632304]N	SVTYPE=BND;POS=79632304;STRANDS=+-:16;CIPOS=-4,4;CIEND=-10,9;CIPOS95=0,0;CIEND95=0,0;MATEID=184605_2;EVENT=184605;SU=16;PE=10;SR=6;ALG=PROD;AF=0.01101;NSAMP=322;MSQ=38.9;RECLASSIFIED;AC=322;AN=29246;NFAM=315	SVTYPE=BND;POS=79638292;STRANDS=+-:16;CIPOS=-10,9;CIEND=-4,4;CIPOS95=0,0;CIEND95=0,0;MATEID=184605_1;EVENT=184605;SECONDARY;SU=16;PE=10;SR=6;ALG=PROD;AF=0.01101;NSAMP=322;MSQ=38.9;RECLASSIFIED;AC=322;AN=29246;NFAM=315
chr12	79638458	79638901	chr20	35758018	35758394	29213	168.78	-	-	BND	LOW	29213_1	N	[chr20:35758386[N	29213_2	N	[chr12:79638896[N	SVTYPE=BND;POS=79638896;STRANDS=--:5;IMPRECISE;CIPOS=-437,6;CIEND=-367,9;CIPOS95=-145,1;CIEND95=-91,2;MATEID=29213_2;EVENT=29213;SU=5;PE=5;SR=0;ALG=PROD;AF=0.0001368;NSAMP=4;MSQ=38.86;AC=4;AN=29246;NFAM=4	SVTYPE=BND;POS=35758386;STRANDS=--:5;IMPRECISE;CIPOS=-367,9;CIEND=-437,6;CIPOS95=-91,2;CIEND95=-145,1;MATEID=29213_1;EVENT=29213;SECONDARY;SU=5;PE=5;SR=0;ALG=PROD;AF=0.0001368;NSAMP=4;MSQ=38.86;AC=4;AN=29246;NFAM=4
chr12	79638887	79638906	chr20	25639649	25639666	29174	26.06	+	-	BND	LOW	29174_1	N	N[chr20:25639660[	29174_2	N	]chr12:79638897]N	SVTYPE=BND;POS=79638897;STRANDS=+-:4;IMPRECISE;CIPOS=-10,9;CIEND=-10,7;CIPOS95=-3,3;CIEND95=-3,0;MATEID=29174_2;EVENT=29174;SU=4;PE=3;SR=1;ALG=PROD;AF=6.839e-05;NSAMP=2;MSQ=10.77;AC=2;AN=29246;NFAM=2	SVTYPE=BND;POS=25639660;STRANDS=+-:4;IMPRECISE;CIPOS=-10,7;CIEND=-10,9;CIPOS95=-3,0;CIEND95=-3,3;MATEID=29174_1;EVENT=29174;SECONDARY;SU=4;PE=3;SR=1;ALG=PROD;AF=6.839e-05;NSAMP=2;MSQ=10.77;AC=2;AN=29246;NFAM=2
chr12	79654169	79654175	chr12	79662155	79662160	184607	293.63	+	-	DEL	PASS	184607	N	<DEL>	.	.	.	SVTYPE=DEL;POS=79654173;SVLEN=-7982;END=79662155;STRANDS=+-:21;CIPOS=-4,2;CIEND=0,5;CIPOS95=0,0;CIEND95=0,0;SU=21;PE=10;SR=11;ALG=PROD;AF=3.419e-05;NSAMP=1;MSQ=293.63;AC=1;AN=29246;NFAM=1	.
chr12	79660864	79660878	chr12	79661255	79661483	557862	25.55	+	+	BND	LOW	557862_1	N	N]chr12:79661265]	557862_2	N	N]chr12:79660874]	SVTYPE=BND;POS=79660874;STRANDS=++:4;IMPRECISE;CIPOS=-10,4;CIEND=-10,218;CIPOS95=-10,4;CIEND95=-3,58;MATEID=557862_2;EVENT=557862;SU=4;PE=4;SR=0;ALG=PROD;AF=6.839e-05;NSAMP=2;MSQ=12.77;AC=2;AN=29246;NFAM=2	SVTYPE=BND;POS=79661265;STRANDS=++:4;IMPRECISE;CIPOS=-10,218;CIEND=-10,4;CIPOS95=-3,58;CIEND95=-10,4;MATEID=557862_1;EVENT=557862;SECONDARY;SU=4;PE=4;SR=0;ALG=PROD;AF=6.839e-05;NSAMP=2;MSQ=12.77;AC=2;AN=29246;NFAM=2
chr12	79671622	79671623	chr12	79676824	79676825	184608	42878.5	+	-	DEL	PASS	184608	N	<DEL>	.	.	.	SVTYPE=DEL;POS=79671623;SVLEN=-5202;END=79676825;STRANDS=+-:1833;CIPOS=-1,0;CIEND=-1,0;CIPOS95=0,0;CIEND95=0,0;SU=1833;PE=1086;SR=747;ALG=PROD;AF=0.0009916;NSAMP=29;MSQ=586.61;AC=29;AN=29246;NFAM=28	.
chr12	79712471	79712513	chr12	79716035	79716094	184613	1219.47	+	-	DEL	PASS	184613	N	<DEL>	.	.	.	SVTYPE=DEL;POS=79712493;SVLEN=-3572;END=79716065;STRANDS=+-:53;CIPOS=-22,20;CIEND=-30,29;CIPOS95=0,0;CIEND95=0,0;SU=53;PE=24;SR=29;ALG=PROD;AF=6.839e-05;NSAMP=2;MSQ=609.74;AC=2;AN=29246;NFAM=1	.
chr12	79715842	79716352	chr12	79723374	79723762	472695	114.03	-	+	DUP	PASS	472695	N	<DUP>	.	.	.	SVTYPE=DUP;POS=79716343;SVLEN=7041;END=79723384;STRANDS=-+:10;IMPRECISE;CIPOS=-501,9;CIEND=-10,378;CIPOS95=-91,2;CIEND95=-2,101;SU=10;PE=10;SR=0;ALG=PROD;AF=3.419e-05;NSAMP=1;MSQ=112.73;AC=1;AN=29246;NFAM=1	.
chr12	79720380	79720388	chr12	79827742	79827759	472696	1735.73	-	+	DUP	PASS	472696	N	<DUP>	.	.	.	SVTYPE=DUP;POS=79720385;SVLEN=107365;END=79827750;STRANDS=-+:159;CIPOS=-5,3;CIEND=-8,9;CIPOS95=0,0;CIEND95=0,0;SU=159;PE=102;SR=57;ALG=PROD;AF=3.419e-05;NSAMP=1;MSQ=330.43;AC=1;AN=29246;NFAM=1	.
chr12	79734754	79734801	chr12	79762133	79762192	184614	806.82	+	-	DEL	PASS	184614	N	<DEL>	.	.	.	SVTYPE=DEL;POS=79734778;SVLEN=-27385;END=79762163;STRANDS=+-:40;CIPOS=-24,23;CIEND=-30,29;CIPOS95=0,0;CIEND95=0,0;SU=40;PE=23;SR=17;ALG=PROD;AF=6.839e-05;NSAMP=2;MSQ=398.48;AC=2;AN=29246;NFAM=2	.
chr12	79741333	79741610	chr12	79742068	79742373	557863	6.84	+	+	INV	LOW	557863	N	<INV>	.	.	.	SVTYPE=INV;POS=79741343;SVLEN=735;END=79742078;STRANDS=++:3,--:1;IMPRECISE;CIPOS=-10,267;CIEND=-10,295;CIPOS95=-3,77;CIEND95=-2,121;SU=4;PE=4;SR=0;ALG=PROD;AF=3.419e-05;NSAMP=1;MSQ=6.83;AC=1;AN=29246;NFAM=1	.
chr12	79749260	79749274	chr12	79755600	79755619	184615	8267.17	+	-	BND	PASS	184615_1	N	N[chr12:79755611[	184615_2	N	]chr12:79749265]N	SVTYPE=BND;POS=79749265;STRANDS=+-:353;CIPOS=-5,9;CIEND=-10,9;CIPOS95=0,0;CIEND95=0,0;MATEID=184615_2;EVENT=184615;SU=353;PE=334;SR=19;ALG=PROD;AF=0.0008548;NSAMP=25;MSQ=249.3;RECLASSIFIED;AC=25;AN=29246;NFAM=24	SVTYPE=BND;POS=79755611;STRANDS=+-:353;CIPOS=-10,9;CIEND=-5,9;CIPOS95=0,0;CIEND95=0,0;MATEID=184615_1;EVENT=184615;SECONDARY;SU=353;PE=334;SR=19;ALG=PROD;AF=0.0008548;NSAMP=25;MSQ=249.3;RECLASSIFIED;AC=25;AN=29246;NFAM=24
chr12	79751162	79751209	chr12	79751221	79751268	184616	470.88	+	-	BND	LOW	184616_1	N	N[chr12:79751246[	184616_2	N	]chr12:79751186]N	SVTYPE=BND;POS=79751186;STRANDS=+-:16;CIPOS=-24,23;CIEND=-24,23;CIPOS95=0,0;CIEND95=0,0;MATEID=184616_2;EVENT=184616;SU=16;PE=0;SR=16;ALG=PROD;AF=6.839e-05;NSAMP=2;MSQ=235.24;RECLASSIFIED;AC=2;AN=29246;NFAM=2	SVTYPE=BND;POS=79751246;STRANDS=+-:16;CIPOS=-24,23;CIEND=-24,23;CIPOS95=0,0;CIEND95=0,0;MATEID=184616_1;EVENT=184616;SECONDARY;SU=16;PE=0;SR=16;ALG=PROD;AF=6.839e-05;NSAMP=2;MSQ=235.24;RECLASSIFIED;AC=2;AN=29246;NFAM=2
chr12	79752009	79752028	chr12	79757400	79757411	184617	326.75	+	-	DEL	PASS	184617	N	<DEL>	.	.	.	SVTYPE=DEL;POS=79752019;SVLEN=-5389;END=79757408;STRANDS=+-:13;IMPRECISE;CIPOS=-10,9;CIEND=-8,3;CIPOS95=0,0;CIEND95=-1,0;SU=13;PE=8;SR=5;ALG=PROD;AF=3.419e-05;NSAMP=1;MSQ=326.75;AC=1;AN=29246;NFAM=1	.
chr12	79754596	79754645	chr12	79773276	79773329	184618	476.48	+	-	DEL	PASS	184618	N	<DEL>	.	.	.	SVTYPE=DEL;POS=79754621;SVLEN=-18684;END=79773305;STRANDS=+-:25;CIPOS=-25,24;CIEND=-29,24;CIPOS95=0,0;CIEND95=0,0;SU=25;PE=15;SR=10;ALG=PROD;AF=6.839e-05;NSAMP=2;MSQ=238.24;AC=2;AN=29246;NFAM=2	.
chr12	79761109	79761109	chr12	79769029	79769029	472698	2.4837e+06	-	+	DUP	PASS	472698	N	<DUP>	.	.	.	SVTYPE=DUP;POS=79761109;SVLEN=7920;END=79769029;STRANDS=-+:220067;CIPOS=0,0;CIEND=0,0;CIPOS95=0,0;CIEND95=0,0;SU=220067;PE=176108;SR=43959;ALG=PROD;AF=0.2139;NSAMP=5174;MSQ=260.32;AC=6257;AN=29246;NFAM=4835	.
chr12	79776532	79776538	chr12	79776653	79776660	184620	3679.21	+	-	BND	LOW	184620_1	N	N[chr12:79776658[	184620_2	N	]chr12:79776536]N	SVTYPE=BND;POS=79776536;STRANDS=+-:149;CIPOS=-4,2;CIEND=-4,3;CIPOS95=0,0;CIEND95=0,0;MATEID=184620_2;EVENT=184620;SU=149;PE=2;SR=147;ALG=PROD;AF=0.0006498;NSAMP=19;MSQ=188.48;RECLASSIFIED;AC=19;AN=29242;NFAM=19	SVTYPE=BND;POS=79776658;STRANDS=+-:149;CIPOS=-4,3;CIEND=-4,2;CIPOS95=0,0;CIEND95=0,0;MATEID=184620_1;EVENT=184620;SECONDARY;SU=149;PE=2;SR=147;ALG=PROD;AF=0.0006498;NSAMP=19;MSQ=188.48;RECLASSIFIED;AC=19;AN=29242;NFAM=19
chr12	79799690	79799693	chr12	79800018	79800022	184621	875.81	+	-	BND	LOW	184621_1	N	N[chr12:79800022[	184621_2	N	]chr12:79799692]N	SVTYPE=BND;POS=79799692;STRANDS=+-:17;CIPOS=-2,1;CIEND=-3,1;CIPOS95=0,0;CIEND95=0,0;MATEID=184621_2;EVENT=184621;SU=17;PE=3;SR=14;ALG=PROD;AF=0.000171;NSAMP=5;MSQ=8.52;RECLASSIFIED;AC=5;AN=29246;NFAM=5	SVTYPE=BND;POS=79800022;STRANDS=+-:17;CIPOS=-3,1;CIEND=-2,1;CIPOS95=0,0;CIEND95=0,0;MATEID=184621_1;EVENT=184621;SECONDARY;SU=17;PE=3;SR=14;ALG=PROD;AF=0.000171;NSAMP=5;MSQ=8.52;RECLASSIFIED;AC=5;AN=29246;NFAM=5
chr12	79800740	79800759	chr12	79801352	79801371	557864	797.69	+	+	BND	LOW	557864_1	N	N]chr12:79801362]	557864_2	N	N]chr12:79800750]	SVTYPE=BND;POS=79800750;STRANDS=++:6;IMPRECISE;CIPOS=-10,9;CIEND=-10,9;CIPOS95=-1,1;CIEND95=-1,1;MATEID=557864_2;EVENT=557864;SU=6;PE=4;SR=2;ALG=PROD;AF=0.001163;NSAMP=34;MSQ=22.63;AC=34;AN=29246;NFAM=34	SVTYPE=BND;POS=79801362;STRANDS=++:6;IMPRECISE;CIPOS=-10,9;CIEND=-10,9;CIPOS95=-1,1;CIEND95=-1,1;MATEID=557864_1;EVENT=557864;SECONDARY;SU=6;PE=4;SR=2;ALG=PROD;AF=0.001163;NSAMP=34;MSQ=22.63;AC=34;AN=29246;NFAM=34
chr12	79801422	79801441	chr12	79801515	79801534	184622	365.84	+	-	BND	PASS	184622_1	N	N[chr12:79801526[	184622_2	N	]chr12:79801432]N	SVTYPE=BND;POS=79801432;STRANDS=+-:15;CIPOS=-10,9;CIEND=-10,9;CIPOS95=0,0;CIEND95=0,0;MATEID=184622_2;EVENT=184622;SU=15;PE=0;SR=15;ALG=PROD;AF=3.419e-05;NSAMP=1;MSQ=365.7;RECLASSIFIED;AC=1;AN=29246;NFAM=1	SVTYPE=BND;POS=79801526;STRANDS=+-:15;CIPOS=-10,9;CIEND=-10,9;CIPOS95=0,0;CIEND95=0,0;MATEID=184622_1;EVENT=184622;SECONDARY;SU=15;PE=0;SR=15;ALG=PROD;AF=3.419e-05;NSAMP=1;MSQ=365.7;RECLASSIFIED;AC=1;AN=29246;NFAM=1
chr12	79821547	79821565	chr12	79821951	79821966	184623	905.68	+	-	BND	LOW	184623_1	N	N[chr12:79821961[	184623_2	N	]chr12:79821557]N	SVTYPE=BND;POS=79821557;STRANDS=+-:6;CIPOS=-10,8;CIEND=-9,6;CIPOS95=0,0;CIEND95=0,0;MATEID=184623_2;EVENT=184623;SU=6;PE=2;SR=4;ALG=PROD;AF=0.0008548;NSAMP=25;MSQ=33.31;RECLASSIFIED;AC=25;AN=29246;NFAM=25	SVTYPE=BND;POS=79821961;STRANDS=+-:6;CIPOS=-9,6;CIEND=-10,8;CIPOS95=0,0;CIEND95=0,0;MATEID=184623_1;EVENT=184623;SECONDARY;SU=6;PE=2;SR=4;ALG=PROD;AF=0.0008548;NSAMP=25;MSQ=33.31;RECLASSIFIED;AC=25;AN=29246;NFAM=25
chr12	79831703	79831706	chr12	79832122	79832141	184624	733.09	+	-	BND	LOW	184624_1	N	N[chr12:79832133[	184624_2	N	]chr12:79831705]N	SVTYPE=BND;POS=79831705;STRANDS=+-:15;CIPOS=-2,1;CIEND=-10,9;CIPOS95=0,0;CIEND95=0,0;MATEID=184624_2;EVENT=184624;SU=15;PE=2;SR=13;ALG=PROD;AF=0.0004103;NSAMP=12;MSQ=53.52;RECLASSIFIED;AC=12;AN=29246;NFAM=12	SVTYPE=BND;POS=79832133;STRANDS=+-:15;CIPOS=-10,9;CIEND=-2,1;CIPOS95=0,0;CIEND95=0,0;MATEID=184624_1;EVENT=184624;SECONDARY;SU=15;PE=2;SR=13;ALG=PROD;AF=0.0004103;NSAMP=12;MSQ=53.52;RECLASSIFIED;AC=12;AN=29246;NFAM=12
chr12	79837265	79837312	chr12	79837342	79837389	184625	432.57	+	-	BND	LOW	184625_1	N	N[chr12:79837367[	184625_2	N	]chr12:79837289]N	SVTYPE=BND;POS=79837289;STRANDS=+-:19;CIPOS=-24,23;CIEND=-24,23;CIPOS95=0,0;CIEND95=0,0;MATEID=184625_2;EVENT=184625;SU=19;PE=1;SR=18;ALG=PROD;AF=3.419e-05;NSAMP=1;MSQ=215.85;RECLASSIFIED;AC=1;AN=29246;NFAM=1	SVTYPE=BND;POS=79837367;STRANDS=+-:19;CIPOS=-24,23;CIEND=-24,23;CIPOS95=0,0;CIEND95=0,0;MATEID=184625_1;EVENT=184625;SECONDARY;SU=19;PE=1;SR=18;ALG=PROD;AF=3.419e-05;NSAMP=1;MSQ=215.85;RECLASSIFIED;AC=1;AN=29246;NFAM=1
chr12	79860253	79860261	chr12	79860309	79860316	184626	280.41	+	-	BND	PASS	184626_1	N	N[chr12:79860314[	184626_2	N	]chr12:79860258]N	SVTYPE=BND;POS=79860258;STRANDS=+-:9;CIPOS=-5,3;CIEND=-4,3;CIPOS95=0,0;CIEND95=0,0;MATEID=184626_2;EVENT=184626;SU=9;PE=0;SR=9;ALG=PROD;AF=3.419e-05;NSAMP=1;MSQ=278.79;RECLASSIFIED;AC=1;AN=29246;NFAM=1	SVTYPE=BND;POS=79860314;STRANDS=+-:9;CIPOS=-4,3;CIEND=-5,3;CIPOS95=0,0;CIEND95=0,0;MATEID=184626_1;EVENT=184626;SECONDARY;SU=9;PE=0;SR=9;ALG=PROD;AF=3.419e-05;NSAMP=1;MSQ=278.79;RECLASSIFIED;AC=1;AN=29246;NFAM=1
chr12	79868567	79868567	chr12	79868749	79868750	472700	12077.9	-	+	BND	LOW	472700_1	N	]chr12:79868750]N	472700_2	N	N[chr12:79868568[	SVTYPE=BND;POS=79868568;STRANDS=-+:1629;CIPOS=0,0;CIEND=-1,0;CIPOS95=0,0;CIEND95=0,0;MATEID=472700_2;EVENT=472700;SU=1629;PE=2;SR=1627;ALG=PROD;AF=0.008001;NSAMP=234;MSQ=43.89;RECLASSIFIED;AC=234;AN=29246;NFAM=229	SVTYPE=BND;POS=79868750;STRANDS=-+:1629;CIPOS=-1,0;CIEND=0,0;CIPOS95=0,0;CIEND95=0,0;MATEID=472700_1;EVENT=472700;SECONDARY;SU=1629;PE=2;SR=1627;ALG=PROD;AF=0.008001;NSAMP=234;MSQ=43.89;RECLASSIFIED;AC=234;AN=29246;NFAM=229
chr12	79892281	79892284	chr12	79927582	79927584	184628	1079.27	+	-	DEL	PASS	184628	N	<DEL>	.	.	.	SVTYPE=DEL;POS=79892283;SVLEN=-35301;END=79927584;STRANDS=+-:47;CIPOS=-2,1;CIEND=-2,0;CIPOS95=0,0;CIEND95=0,0;SU=47;PE=31;SR=16;ALG=PROD;AF=3.419e-05;NSAMP=1;MSQ=1079.14;AC=1;AN=29246;NFAM=1	.
chr12	79895083	79895086	chr12	79902641	79902643	184629	11163.4	+	-	BND	PASS	184629_1	N	N[chr12:79902644[	184629_2	N	]chr12:79895085]N	SVTYPE=BND;POS=79895085;STRANDS=+-:477;CIPOS=-2,1;CIEND=-2,0;CIPOS95=0,0;CIEND95=0,0;MATEID=184629_2;EVENT=184629;SU=477;PE=258;SR=219;ALG=PROD;AF=0.0002052;NSAMP=6;MSQ=705.36;RECLASSIFIED;AC=6;AN=29246;NFAM=6	SVTYPE=BND;POS=79902644;STRANDS=+-:477;CIPOS=-2,0;CIEND=-2,1;CIPOS95=0,0;CIEND95=0,0;MATEID=184629_1;EVENT=184629;SECONDARY;SU=477;PE=258;SR=219;ALG=PROD;AF=0.0002052;NSAMP=6;MSQ=705.36;RECLASSIFIED;AC=6;AN=29246;NFAM=6
chr12	79902468	79902487	chr12	79902634	79902653	557865	80.7	+	+	INV	LOW	557865	N	<INV>	.	.	.	SVTYPE=INV;POS=79902478;SVLEN=166;END=79902644;STRANDS=++:3,--:1;IMPRECISE;CIPOS=-10,9;CIEND=-10,9;CIPOS95=-1,1;CIEND95=-1,1;SU=4;PE=2;SR=2;ALG=PROD;AF=6.839e-05;NSAMP=2;MSQ=15.11;AC=2;AN=29246;NFAM=2	.
chr12	79909003	79909017	chr12	79910346	79910358	184630	9775.18	+	-	BND	PASS	184630_1	N	N[chr12:79910357[	184630_2	N	]chr12:79909008]N	SVTYPE=BND;POS=79909008;STRANDS=+-:334;CIPOS=-5,9;CIEND=-10,2;CIPOS95=0,0;CIEND95=0,0;MATEID=184630_2;EVENT=184630;SU=334;PE=307;SR=27;ALG=PROD;AF=0.0003419;NSAMP=10;MSQ=417.12;RECLASSIFIED;AC=10;AN=29246;NFAM=10	SVTYPE=BND;POS=79910357;STRANDS=+-:334;CIPOS=-10,2;CIEND=-5,9;CIPOS95=0,0;CIEND95=0,0;MATEID=184630_1;EVENT=184630;SECONDARY;SU=334;PE=307;SR=27;ALG=PROD;AF=0.0003419;NSAMP=10;MSQ=417.12;RECLASSIFIED;AC=10;AN=29246;NFAM=10
chr12	79922403	79922414	chr12	79922486	79922497	184631	212.78	+	-	DEL	PASS	184631	N	<DEL>	.	.	.	SVTYPE=DEL;POS=79922409;SVLEN=-83;END=79922492;STRANDS=+-:6;CIPOS=-6,5;CIEND=-6,5;CIPOS95=0,0;CIEND95=0,0;SU=6;PE=0;SR=6;ALG=PROD;AF=3.419e-05;NSAMP=1;MSQ=212.78;AC=1;AN=29246;NFAM=1	.
chr12	79923703	79924361	chr12	79924187	79924845	184632	20.89	+	-	BND	LOW	184632_1	N	N[chr12:79924837[	184632_2	N	]chr12:79923713]N	SVTYPE=BND;POS=79923713;STRANDS=+-:4;IMPRECISE;CIPOS=-10,648;CIEND=-649,9;CIPOS95=-2,326;CIEND95=-326,2;MATEID=184632_2;EVENT=184632;SU=4;PE=4;SR=0;ALG=PROD;AF=3.419e-05;NSAMP=1;MSQ=20.89;RECLASSIFIED;AC=1;AN=29246;NFAM=1	SVTYPE=BND;POS=79924837;STRANDS=+-:4;IMPRECISE;CIPOS=-649,9;CIEND=-10,648;CIPOS95=-326,2;CIEND95=-2,326;MATEID=184632_1;EVENT=184632;SECONDARY;SU=4;PE=4;SR=0;ALG=PROD;AF=3.419e-05;NSAMP=1;MSQ=20.89;RECLASSIFIED;AC=1;AN=29246;NFAM=1
chr12	79944653	79944672	chr12	79944703	79944722	184633	179.72	+	-	BND	LOW	184633_1	N	N[chr12:79944714[	184633_2	N	]chr12:79944663]N	SVTYPE=BND;POS=79944663;STRANDS=+-:5;CIPOS=-10,9;CIEND=-10,9;CIPOS95=0,0;CIEND95=0,0;MATEID=184633_2;EVENT=184633;SU=5;PE=0;SR=5;ALG=PROD;AF=3.419e-05;NSAMP=1;MSQ=98.88;RECLASSIFIED;AC=1;AN=29246;NFAM=1	SVTYPE=BND;POS=79944714;STRANDS=+-:5;CIPOS=-10,9;CIEND=-10,9;CIPOS95=0,0;CIEND95=0,0;MATEID=184633_1;EVENT=184633;SECONDARY;SU=5;PE=0;SR=5;ALG=PROD;AF=3.419e-05;NSAMP=1;MSQ=98.88;RECLASSIFIED;AC=1;AN=29246;NFAM=1
chr12	79958214	79958515	chr12	79960512	79960773	184634	1104.15	+	-	DEL	PASS	184634	N	<DEL>	.	.	.	SVTYPE=DEL;POS=79958256;SVLEN=-2488;END=79960744;STRANDS=+-:48;IMPRECISE;CIPOS=-42,259;CIEND=-232,29;CIPOS95=-20,20;CIEND95=-25,25;SU=48;PE=48;SR=0;ALG=PROD;AF=3.419e-05;NSAMP=1;MSQ=104.83;AC=1;AN=29246;NFAM=1	.
chr12	79958621	79958967	chr12	79960492	79960775	184635	1195.74	+	-	DEL	PASS	184635	N	<DEL>	.	.	.	SVTYPE=DEL;POS=79958651;SVLEN=-2095;END=79960746;STRANDS=+-:10;IMPRECISE;CIPOS=-30,316;CIEND=-254,29;CIPOS95=-30,44;CIEND95=-44,29;SU=10;PE=10;SR=0;ALG=PROD;AF=3.419e-05;NSAMP=1;MSQ=206.71;AC=1;AN=29246;NFAM=1	.
chr12	79960544	79960592	chr12	79960643	79960692	184636	21574.1	+	-	BND	LOW	184636_1	N	N[chr12:79960669[	184636_2	N	]chr12:79960570]N	SVTYPE=BND;POS=79960570;STRANDS=+-:13;CIPOS=-26,22;CIEND=-25,24;CIPOS95=0,0;CIEND95=0,0;MATEID=184636_2;EVENT=184636;SU=13;PE=0;SR=13;ALG=PROD;AF=0.02093;NSAMP=612;MSQ=19.66;RECLASSIFIED;AC=612;AN=29246;NFAM=602	SVTYPE=BND;POS=79960669;STRANDS=+-:13;CIPOS=-25,24;CIEND=-26,22;CIPOS95=0,0;CIEND95=0,0;MATEID=184636_1;EVENT=184636;SECONDARY;SU=13;PE=0;SR=13;ALG=PROD;AF=0.02093;NSAMP=612;MSQ=19.66;RECLASSIFIED;AC=612;AN=29246;NFAM=602
chr12	79972208	79972226	chr12	79983017	79983036	184637	380.61	+	-	DEL	PASS	184637	N	<DEL>	.	.	.	SVTYPE=DEL;POS=79972217;SVLEN=-10810;END=79983027;STRANDS=+-:13;IMPRECISE;CIPOS=-9,9;CIEND=-10,9;CIPOS95=0,1;CIEND95=-1,0;SU=13;PE=10;SR=3;ALG=PROD;AF=3.419e-05;NSAMP=1;MSQ=380.61;AC=1;AN=29246;NFAM=1	.
chr12	79972894	79972898	chr12	79997480	79997485	472701	287.15	-	+	DUP	PASS	472701	N	<DUP>	.	.	.	SVTYPE=DUP;POS=79972897;SVLEN=24586;END=79997483;STRANDS=-+:28;CIPOS=-3,1;CIEND=-3,2;CIPOS95=0,0;CIEND95=0,0;SU=28;PE=17;SR=11;ALG=PROD;AF=3.419e-05;NSAMP=1;MSQ=283.95;AC=1;AN=29246;NFAM=1	.
chr12	79977169	79977174	chr12	79978190	79978194	184638	560.45	+	-	DEL	PASS	184638	N	<DEL>	.	.	.	SVTYPE=DEL;POS=79977172;SVLEN=-1021;END=79978193;STRANDS=+-:24;CIPOS=-3,2;CIEND=-3,1;CIPOS95=0,0;CIEND95=0,0;SU=24;PE=14;SR=10;ALG=PROD;AF=3.419e-05;NSAMP=1;MSQ=560.45;AC=1;AN=29246;NFAM=1	.
chr12	79986966	79986974	chr19	1162225	1162230	28699	902699.0	-	+	BND	LOW	28699_1	N	]chr19:1162229]N	28699_2	N	N[chr12:79986971[	SVTYPE=BND;POS=79986971;STRANDS=-+:196;CIPOS=-4,4;CIEND=-4,1;CIPOS95=0,0;CIEND95=0,0;MATEID=28699_2;EVENT=28699;SU=196;PE=0;SR=196;ALG=PROD;AF=0.3323;NSAMP=9718;MSQ=56.66;AC=9718;AN=29246;NFAM=9069	SVTYPE=BND;POS=1162229;STRANDS=-+:196;CIPOS=-4,1;CIEND=-4,4;CIPOS95=0,0;CIEND95=0,0;MATEID=28699_1;EVENT=28699;SECONDARY;SU=196;PE=0;SR=196;ALG=PROD;AF=0.3323;NSAMP=9718;MSQ=56.66;AC=9718;AN=29246;NFAM=9069
chr12	80014908	80014965	chr19	11811867	11811924	28789	199.62	-	-	BND	LOW	28789_1	N	[chr19:11811897[N	28789_2	N	[chr12:80014938[N	SVTYPE=BND;POS=80014938;STRANDS=--:4;CIPOS=-29,28;CIEND=-29,28;CIPOS95=0,0;CIEND95=0,0;MATEID=28789_2;EVENT=28789;SU=4;PE=0;SR=4;ALG=PROD;AF=0.0001368;NSAMP=4;MSQ=16.66;AC=4;AN=29246;NFAM=4	SVTYPE=BND;POS=11811897;STRANDS=--:4;CIPOS=-29,28;CIEND=-29,28;CIPOS95=0,0;CIEND95=0,0;MATEID=28789_1;EVENT=28789;SECONDARY;SU=4;PE=0;SR=4;ALG=PROD;AF=0.0001368;NSAMP=4;MSQ=16.66;AC=4;AN=29246;NFAM=4
chr12	80041693	80041705	chr12	80547525	80547544	472702	192.95	-	+	DUP	PASS	472702	N	<DUP>	.	.	.	SVTYPE=DUP;POS=80041702;SVLEN=505833;END=80547535;STRANDS=-+:16;CIPOS=-9,3;CIEND=-10,9;CIPOS95=0,0;CIEND95=0,0;SU=16;PE=12;SR=4;ALG=PROD;AF=3.419e-05;NSAMP=1;MSQ=190.93;AC=1;AN=29246;NFAM=1	.
chr12	80042165	80042165	chr12	80044758	80044758	184641	94426.0	+	-	DEL	PASS	184641	N	<DEL>	.	.	.	SVTYPE=DEL;POS=80042165;SVLEN=-2593;END=80044758;STRANDS=+-:4222;CIPOS=0,0;CIEND=0,0;CIPOS95=0,0;CIEND95=0,0;SU=4222;PE=2352;SR=1870;ALG=PROD;AF=0.00636;NSAMP=184;MSQ=439.49;AC=186;AN=29246;NFAM=182	.
chr12	80048477	80048484	chr12	80048732	80048736	184642	6355.29	+	-	BND	PASS	184642_1	N	N[chr12:80048735[	184642_2	N	]chr12:80048482]N	SVTYPE=BND;POS=80048482;STRANDS=+-:170;CIPOS=-5,2;CIEND=-2,2;CIPOS95=0,0;CIEND95=0,0;MATEID=184642_2;EVENT=184642;SU=170;PE=5;SR=165;ALG=PROD;AF=0.0005471;NSAMP=16;MSQ=361.1;RECLASSIFIED;AC=16;AN=29246;NFAM=16	SVTYPE=BND;POS=80048735;STRANDS=+-:170;CIPOS=-2,2;CIEND=-5,2;CIPOS95=0,0;CIEND95=0,0;MATEID=184642_1;EVENT=184642;SECONDARY;SU=170;PE=5;SR=165;ALG=PROD;AF=0.0005471;NSAMP=16;MSQ=361.1;RECLASSIFIED;AC=16;AN=29246;NFAM=16
chr12	80059952	80059959	chr12	80060015	80060029	184643	242.82	+	-	BND	LOW	184643_1	N	N[chr12:80060021[	184643_2	N	]chr12:80059956]N	SVTYPE=BND;POS=80059956;STRANDS=+-:9;CIPOS=-4,3;CIEND=-5,9;CIPOS95=0,0;CIEND95=0,0;MATEID=184643_2;EVENT=184643;SU=9;PE=0;SR=9;ALG=PROD;AF=3.419e-05;NSAMP=1;MSQ=242.78;RECLASSIFIED;AC=1;AN=29246;NFAM=1	SVTYPE=BND;POS=80060021;STRANDS=+-:9;CIPOS=-5,9;CIEND=-4,3;CIPOS95=0,0;CIEND95=0,0;MATEID=184643_1;EVENT=184643;SECONDARY;SU=9;PE=0;SR=9;ALG=PROD;AF=3.419e-05;NSAMP=1;MSQ=242.78;RECLASSIFIED;AC=1;AN=29246;NFAM=1
chr12	80073994	80074302	chr12	80076089	80076526	184645	104.76	+	-	DEL	PASS	184645	N	<DEL>	.	.	.	SVTYPE=DEL;POS=80074004;SVLEN=-2513;END=80076517;STRANDS=+-:5;IMPRECISE;CIPOS=-10,298;CIEND=-428,9;CIPOS95=-2,93;CIEND95=-137,1;SU=5;PE=5;SR=0;ALG=PROD;AF=3.419e-05;NSAMP=1;MSQ=104.76;AC=1;AN=29246;NFAM=1	.
chr12	80076783	80077290	chr12	80450908	80451444	472704	69.75	-	+	BND	LOW	472704_1	N	]chr12:80450918]N	472704_2	N	N[chr12:80077282[	SVTYPE=BND;POS=80077282;STRANDS=-+:5;IMPRECISE;CIPOS=-498,9;CIEND=-10,526;CIPOS95=-133,2;CIEND95=-1,184;MATEID=472704_2;EVENT=472704;SU=5;PE=5;SR=0;ALG=PROD;AF=0.0002052;NSAMP=6;MSQ=7.12;RECLASSIFIED;AC=6;AN=29246;NFAM=6	SVTYPE=BND;POS=80450918;STRANDS=-+:5;IMPRECISE;CIPOS=-10,526;CIEND=-498,9;CIPOS95=-1,184;CIEND95=-133,2;MATEID=472704_1;EVENT=472704;SECONDARY;SU=5;PE=5;SR=0;ALG=PROD;AF=0.0002052;NSAMP=6;MSQ=7.12;RECLASSIFIED;AC=6;AN=29246;NFAM=6
chr12	80078676	80079165	chr12	80082595	80083185	472705	46.19	-	+	DUP	PASS	472705	N	<DUP>	.	.	.	SVTYPE=DUP;POS=80079156;SVLEN=3449;END=80082605;STRANDS=-+:4;IMPRECISE;CIPOS=-480,9;CIEND=-10,580;CIPOS95=-175,2;CIEND95=-1,194;SU=4;PE=4;SR=0;ALG=PROD;AF=3.419e-05;NSAMP=1;MSQ=45.78;AC=1;AN=29246;NFAM=1	.
chr12	80079098	80079767	chr12	80082195	80082844	184647	62.81	+	-	DEL	PASS	184647	N	<DEL>	.	.	.	SVTYPE=DEL;POS=80079108;SVLEN=-3727;END=80082835;STRANDS=+-:4;IMPRECISE;CIPOS=-10,659;CIEND=-640,9;CIPOS95=-2,145;CIEND95=-142,2;SU=4;PE=4;SR=0;ALG=PROD;AF=3.419e-05;NSAMP=1;MSQ=62.81;AC=1;AN=29246;NFAM=1	.
chr12	80079314	80079365	chr12	80079464	80079515	184646	629.15	+	-	DEL	PASS	184646	N	<DEL>	.	.	.	SVTYPE=DEL;POS=80079340;SVLEN=-150;END=80079490;STRANDS=+-:25;CIPOS=-26,25;CIEND=-26,25;CIPOS95=0,0;CIEND95=0,0;SU=25;PE=0;SR=25;ALG=PROD;AF=0.0001026;NSAMP=3;MSQ=209.71;AC=3;AN=29246;NFAM=3	.
chr12	80085231	80085236	chr12	80085844	80085863	184648	593.4	+	-	DEL	PASS	184648	N	<DEL>	.	.	.	SVTYPE=DEL;POS=80085234;SVLEN=-620;END=80085854;STRANDS=+-:26;CIPOS=-3,2;CIEND=-10,9;CIPOS95=0,0;CIEND95=0,0;SU=26;PE=16;SR=10;ALG=PROD;AF=3.419e-05;NSAMP=1;MSQ=593.39;AC=1;AN=29246;NFAM=1	.
chr12	80088820	80088839	chr12	80089360	80089379	184649	861.1	+	-	BND	PASS	184649_1	N	N[chr12:80089371[	184649_2	N	]chr12:80088830]N	SVTYPE=BND;POS=80088830;STRANDS=+-:36;CIPOS=-10,9;CIEND=-10,9;CIPOS95=0,0;CIEND95=0,0;MATEID=184649_2;EVENT=184649;SU=36;PE=20;SR=16;ALG=PROD;AF=3.419e-05;NSAMP=1;MSQ=827.15;RECLASSIFIED;AC=1;AN=29246;NFAM=1	SVTYPE=BND;POS=80089371;STRANDS=+-:36;CIPOS=-10,9;CIEND=-10,9;CIPOS95=0,0;CIEND95=0,0;MATEID=184649_1;EVENT=184649;SECONDARY;SU=36;PE=20;SR=16;ALG=PROD;AF=3.419e-05;NSAMP=1;MSQ=827.15;RECLASSIFIED;AC=1;AN=29246;NFAM=1
chr12	80100826	80100845	chr12	80100901	80100920	184650	195.95	+	-	BND	LOW	184650_1	N	N[chr12:80100912[	184650_2	N	]chr12:80100836]N	SVTYPE=BND;POS=80100836;STRANDS=+-:8;CIPOS=-10,9;CIEND=-10,9;CIPOS95=0,0;CIEND95=0,0;MATEID=184650_2;EVENT=184650;SU=8;PE=0;SR=8;ALG=PROD;AF=3.42e-05;NSAMP=1;MSQ=182.79;RECLASSIFIED;AC=1;AN=29244;NFAM=1	SVTYPE=BND;POS=80100912;STRANDS=+-:8;CIPOS=-10,9;CIEND=-10,9;CIPOS95=0,0;CIEND95=0,0;MATEID=184650_1;EVENT=184650;SECONDARY;SU=8;PE=0;SR=8;ALG=PROD;AF=3.42e-05;NSAMP=1;MSQ=182.79;RECLASSIFIED;AC=1;AN=29244;NFAM=1
chr12	80108745	80108800	chr13	103257712	103257771	27029	19878.8	-	+	BND	LOW	27029_1	N	]chr13:103257742]N	27029_2	N	N[chr12:80108776[	SVTYPE=BND;POS=80108776;STRANDS=-+:6;IMPRECISE;CIPOS=-30,25;CIEND=-30,29;CIPOS95=-1,1;CIEND95=-1,1;MATEID=27029_2;EVENT=27029;SU=6;PE=3;SR=3;ALG=PROD;AF=0.01682;NSAMP=487;MSQ=26.43;AC=492;AN=29246;NFAM=483	SVTYPE=BND;POS=103257742;STRANDS=-+:6;IMPRECISE;CIPOS=-30,29;CIEND=-30,25;CIPOS95=-1,1;CIEND95=-1,1;MATEID=27029_1;EVENT=27029;SECONDARY;SU=6;PE=3;SR=3;ALG=PROD;AF=0.01682;NSAMP=487;MSQ=26.43;AC=492;AN=29246;NFAM=483
chr12	80112479	80112789	chr12	80124922	80125230	184651	230.69	+	-	DEL	PASS	184651	N	<DEL>	.	.	.	SVTYPE=DEL;POS=80112489;SVLEN=-12732;END=80125221;STRANDS=+-:10;IMPRECISE;CIPOS=-10,300;CIEND=-299,9;CIPOS95=-2,79;CIEND95=-56,1;SU=10;PE=10;SR=0;ALG=PROD;AF=3.419e-05;NSAMP=1;MSQ=230.69;AC=1;AN=29246;NFAM=1	.
chr12	80140359	80140364	chr12	80195522	80195529	472706	166.17	-	+	DUP	PASS	472706	N	<DUP>	.	.	.	SVTYPE=DUP;POS=80140363;SVLEN=55163;END=80195526;STRANDS=-+:18;CIPOS=-4,1;CIEND=-4,3;CIPOS95=0,0;CIEND95=0,0;SU=18;PE=10;SR=8;ALG=PROD;AF=3.419e-05;NSAMP=1;MSQ=165.76;AC=1;AN=29246;NFAM=1	.
chr12	80147192	80147689	chr12	80148129	80148640	184652	332.7	+	-	DEL	PASS	184652	N	<DEL>	.	.	.	SVTYPE=DEL;POS=80147202;SVLEN=-1429;END=80148631;STRANDS=+-:7;IMPRECISE;CIPOS=-10,487;CIEND=-502,9;CIPOS95=0,153;CIEND95=-132,0;SU=7;PE=7;SR=0;ALG=PROD;AF=3.419e-05;NSAMP=1;MSQ=332.7;AC=1;AN=29246;NFAM=1	.
chr12	80185960	80186424	chr12	80189023	80189458	472707	78.07	-	+	DUP	PASS	472707	N	<DUP>	.	.	.	SVTYPE=DUP;POS=80186415;SVLEN=2618;END=80189033;STRANDS=-+:9;IMPRECISE;CIPOS=-455,9;CIEND=-10,425;CIPOS95=-79,2;CIEND95=-2,142;SU=9;PE=9;SR=0;ALG=PROD;AF=3.419e-05;NSAMP=1;MSQ=77.29;AC=1;AN=29246;NFAM=1	.
chr12	80188514	80188814	chr12	80190458	80190814	184654	38995.4	+	-	BND	LOW	184654_1	N	N[chr12:80190786[	184654_2	N	]chr12:80188544]N	SVTYPE=BND;POS=80188544;STRANDS=+-:45;IMPRECISE;CIPOS=-30,270;CIEND=-327,29;CIPOS95=-22,22;CIEND95=-34,29;MATEID=184654_2;EVENT=184654;SU=45;PE=45;SR=0;ALG=PROD;AF=0.04028;NSAMP=1177;MSQ=22.64;RECLASSIFIED;AC=1178;AN=29246;NFAM=1170	SVTYPE=BND;POS=80190786;STRANDS=+-:45;IMPRECISE;CIPOS=-327,29;CIEND=-30,270;CIPOS95=-34,29;CIEND95=-22,22;MATEID=184654_1;EVENT=184654;SECONDARY;SU=45;PE=45;SR=0;ALG=PROD;AF=0.04028;NSAMP=1177;MSQ=22.64;RECLASSIFIED;AC=1178;AN=29246;NFAM=1170
chr12	80189892	80190593	chr20	45828053	45828549	29262	142.48	-	-	BND	LOW	29262_1	N	[chr20:45828524[N	29262_2	N	[chr12:80190565[N	SVTYPE=BND;POS=80190565;STRANDS=--:8;IMPRECISE;CIPOS=-672,29;CIEND=-470,26;CIPOS95=-151,29;CIEND95=-138,26;MATEID=29262_2;EVENT=29262;SU=8;PE=8;SR=0;ALG=PROD;AF=6.839e-05;NSAMP=2;MSQ=70.39;AC=2;AN=29246;NFAM=2	SVTYPE=BND;POS=45828524;STRANDS=--:8;IMPRECISE;CIPOS=-470,26;CIEND=-672,29;CIPOS95=-138,26;CIEND95=-151,29;MATEID=29262_1;EVENT=29262;SECONDARY;SU=8;PE=8;SR=0;ALG=PROD;AF=6.839e-05;NSAMP=2;MSQ=70.39;AC=2;AN=29246;NFAM=2
chr12	80190466	80190545	chr16	53149757	53149799	27948	82296.2	-	+	BND	LOW	27948_1	N	]chr16:53149758]N	27948_2	N	N[chr12:80190538[	SVTYPE=BND;POS=80190538;STRANDS=-+:8080;IMPRECISE;CIPOS=-71,8;CIEND=-1,41;CIPOS95=-2,2;CIEND95=0,0;MATEID=27948_2;EVENT=27948;SU=8080;PE=8080;SR=0;ALG=PROD;AF=0.02325;NSAMP=680;MSQ=70.4;AC=680;AN=29246;NFAM=669	SVTYPE=BND;POS=53149758;STRANDS=-+:8080;IMPRECISE;CIPOS=-1,41;CIEND=-71,8;CIPOS95=0,0;CIEND95=-2,2;MATEID=27948_1;EVENT=27948;SECONDARY;SU=8080;PE=8080;SR=0;ALG=PROD;AF=0.02325;NSAMP=680;MSQ=70.4;AC=680;AN=29246;NFAM=669
chr12	80190766	80191202	chr20	45828508	45828919	29261	146.33	+	+	BND	LOW	29261_1	N	N]chr20:45828538]	29261_2	N	N]chr12:80190796]	SVTYPE=BND;POS=80190796;STRANDS=++:9;IMPRECISE;CIPOS=-30,406;CIEND=-30,381;CIPOS95=-30,86;CIEND95=-30,90;MATEID=29261_2;EVENT=29261;SU=9;PE=9;SR=0;ALG=PROD;AF=6.839e-05;NSAMP=2;MSQ=73.16;AC=2;AN=29246;NFAM=2	SVTYPE=BND;POS=45828538;STRANDS=++:9;IMPRECISE;CIPOS=-30,381;CIEND=-30,406;CIPOS95=-30,90;CIEND95=-30,86;MATEID=29261_1;EVENT=29261;SECONDARY;SU=9;PE=9;SR=0;ALG=PROD;AF=6.839e-05;NSAMP=2;MSQ=73.16;AC=2;AN=29246;NFAM=2
chr12	80190779	80191331	chr12	108538056	108538529	184655	1301.34	+	-	BND	LOW	184655_1	N	N[chr12:108538501[	184655_2	N	]chr12:80190809]N	SVTYPE=BND;POS=80190809;STRANDS=+-:12;IMPRECISE;CIPOS=-30,522;CIEND=-444,29;CIPOS95=-30,64;CIEND95=-72,29;MATEID=184655_2;EVENT=184655;SU=12;PE=12;SR=0;ALG=PROD;AF=0.0009916;NSAMP=29;MSQ=25.6;RECLASSIFIED;AC=29;AN=29246;NFAM=29	SVTYPE=BND;POS=108538501;STRANDS=+-:12;IMPRECISE;CIPOS=-444,29;CIEND=-30,522;CIPOS95=-72,29;CIEND95=-30,64;MATEID=184655_1;EVENT=184655;SECONDARY;SU=12;PE=12;SR=0;ALG=PROD;AF=0.0009916;NSAMP=29;MSQ=25.6;RECLASSIFIED;AC=29;AN=29246;NFAM=29
chr12	80190785	80191220	chr13	98266653	98267024	26792	173.77	+	-	BND	LOW	26792_1	N	N[chr13:98267018[	26792_2	N	]chr12:80190795]N	SVTYPE=BND;POS=80190795;STRANDS=+-:8;IMPRECISE;CIPOS=-10,425;CIEND=-364,7;CIPOS95=-1,102;CIEND95=-99,1;MATEID=26792_2;EVENT=26792;SU=8;PE=8;SR=0;ALG=PROD;AF=3.419e-05;NSAMP=1;MSQ=173.77;AC=1;AN=29246;NFAM=1	SVTYPE=BND;POS=98267018;STRANDS=+-:8;IMPRECISE;CIPOS=-364,7;CIEND=-10,425;CIPOS95=-99,1;CIEND95=-1,102;MATEID=26792_1;EVENT=26792;SECONDARY;SU=8;PE=8;SR=0;ALG=PROD;AF=3.419e-05;NSAMP=1;MSQ=173.77;AC=1;AN=29246;NFAM=1
chr12	80190808	80190817	chr16	53149736	53149742	27947	415023.0	+	-	BND	LOW	27947_1	N	N[chr16:53149742[	27947_2	N	]chr12:80190812]N	SVTYPE=BND;POS=80190812;STRANDS=+-:24819;CIPOS=-4,5;CIEND=-5,1;CIPOS95=0,0;CIEND95=0,0;MATEID=27947_2;EVENT=27947;SU=24819;PE=24808;SR=11;ALG=PROD;AF=0.0903;NSAMP=2641;MSQ=94.23;AC=2641;AN=29246;NFAM=2513	SVTYPE=BND;POS=53149742;STRANDS=+-:24819;CIPOS=-5,1;CIEND=-4,5;CIPOS95=0,0;CIEND95=0,0;MATEID=27947_1;EVENT=27947;SECONDARY;SU=24819;PE=24808;SR=11;ALG=PROD;AF=0.0903;NSAMP=2641;MSQ=94.23;AC=2641;AN=29246;NFAM=2513
chr12	80195367	80195384	chr12	80195429	80195447	184656	665.76	+	-	BND	PASS	184656_1	N	N[chr12:80195439[	184656_2	N	]chr12:80195377]N	SVTYPE=BND;POS=80195377;STRANDS=+-:23;CIPOS=-10,7;CIEND=-9,9;CIPOS95=0,0;CIEND95=0,0;MATEID=184656_2;EVENT=184656;SU=23;PE=0;SR=23;ALG=PROD;AF=3.419e-05;NSAMP=1;MSQ=665.74;RECLASSIFIED;AC=1;AN=29246;NFAM=1	SVTYPE=BND;POS=80195439;STRANDS=+-:23;CIPOS=-9,9;CIEND=-10,7;CIPOS95=0,0;CIEND95=0,0;MATEID=184656_1;EVENT=184656;SECONDARY;SU=23;PE=0;SR=23;ALG=PROD;AF=3.419e-05;NSAMP=1;MSQ=665.74;RECLASSIFIED;AC=1;AN=29246;NFAM=1
chr12	80220581	80220581	chr12	80220755	80220755	184658	1.22217e+06	+	-	DEL	PASS	184658	N	<DEL>	.	.	.	SVTYPE=DEL;POS=80220581;SVLEN=-174;END=80220755;STRANDS=+-:46615;CIPOS=0,0;CIEND=0,0;CIPOS95=0,0;CIEND95=0,0;SU=46615;PE=692;SR=45923;ALG=PROD;AF=0.08958;NSAMP=2479;MSQ=296.31;MEDGQR=3.75;Q10GQR=3.59;AC=2620;AN=29246;NFAM=2353	.
chr12	80227285	80227287	chr12	80233302	80233304	557866	824.08	+	+	BND	PASS	557866_1	N	N]chr12:80233304]	557866_2	N	N]chr12:80227287]	SVTYPE=BND;POS=80227287;STRANDS=++:42;CIPOS=-2,0;CIEND=-2,0;CIPOS95=0,0;CIEND95=0,0;MATEID=557866_2;EVENT=557866;SU=42;PE=23;SR=19;ALG=PROD;AF=3.419e-05;NSAMP=1;MSQ=824.08;AC=1;AN=29246;NFAM=1	SVTYPE=BND;POS=80233304;STRANDS=++:42;CIPOS=-2,0;CIEND=-2,0;CIPOS95=0,0;CIEND95=0,0;MATEID=557866_1;EVENT=557866;SECONDARY;SU=42;PE=23;SR=19;ALG=PROD;AF=3.419e-05;NSAMP=1;MSQ=824.08;AC=1;AN=29246;NFAM=1
chr12	80229483	80229502	chr12	80232918	80232937	557867	302.32	-	-	BND	PASS	557867_1	N	[chr12:80232929[N	557867_2	N	[chr12:80229494[N	SVTYPE=BND;POS=80229494;STRANDS=--:22;CIPOS=-10,9;CIEND=-10,9;CIPOS95=0,0;CIEND95=0,0;MATEID=557867_2;EVENT=557867;SU=22;PE=12;SR=10;ALG=PROD;AF=3.419e-05;NSAMP=1;MSQ=302.32;AC=1;AN=29246;NFAM=1	SVTYPE=BND;POS=80232929;STRANDS=--:22;CIPOS=-10,9;CIEND=-10,9;CIPOS95=0,0;CIEND95=0,0;MATEID=557867_1;EVENT=557867;SECONDARY;SU=22;PE=12;SR=10;ALG=PROD;AF=3.419e-05;NSAMP=1;MSQ=302.32;AC=1;AN=29246;NFAM=1
chr12	80238881	80238886	chr12	80339028	80339034	184660	4717.21	+	-	DEL	PASS	184660	N	<DEL>	.	.	.	SVTYPE=DEL;POS=80238884;SVLEN=-100148;END=80339032;STRANDS=+-:182;CIPOS=-3,2;CIEND=-4,2;CIPOS95=0,0;CIEND95=0,0;SU=182;PE=115;SR=67;ALG=PROD;AF=6.839e-05;NSAMP=2;MSQ=364.04;AC=2;AN=29246;NFAM=2	.
chr12	80278407	80278421	chr12	80279399	80279417	557868	430.15	-	-	BND	PASS	557868_1	N	[chr12:80279410[N	557868_2	N	[chr12:80278413[N	SVTYPE=BND;POS=80278413;STRANDS=--:23;CIPOS=-5,9;CIEND=-10,8;CIPOS95=0,0;CIEND95=0,0;MATEID=557868_2;EVENT=557868;SU=23;PE=12;SR=11;ALG=PROD;AF=3.419e-05;NSAMP=1;MSQ=425.5;AC=1;AN=29246;NFAM=1	SVTYPE=BND;POS=80279410;STRANDS=--:23;CIPOS=-10,8;CIEND=-5,9;CIPOS95=0,0;CIEND95=0,0;MATEID=557868_1;EVENT=557868;SECONDARY;SU=23;PE=12;SR=11;ALG=PROD;AF=3.419e-05;NSAMP=1;MSQ=425.5;AC=1;AN=29246;NFAM=1
chr12	80278806	80278813	chr12	80279388	80279407	557869	236.25	+	+	BND	LOW	557869_1	N	N]chr12:80279398]	557869_2	N	N]chr12:80278810]	SVTYPE=BND;POS=80278810;STRANDS=++:15;CIPOS=-4,3;CIEND=-10,9;CIPOS95=0,0;CIEND95=0,0;MATEID=557869_2;EVENT=557869;SU=15;PE=7;SR=8;ALG=PROD;AF=3.419e-05;NSAMP=1;MSQ=227.62;AC=1;AN=29246;NFAM=1	SVTYPE=BND;POS=80279398;STRANDS=++:15;CIPOS=-10,9;CIEND=-4,3;CIPOS95=0,0;CIEND95=0,0;MATEID=557869_1;EVENT=557869;SECONDARY;SU=15;PE=7;SR=8;ALG=PROD;AF=3.419e-05;NSAMP=1;MSQ=227.62;AC=1;AN=29246;NFAM=1
chr12	80280320	80280330	chrX	79335876	79335886	30028	3009.64	-	+	BND	LOW	30028_1	N	]chrX:79335881]N	30028_2	N	N[chr12:80280326[	SVTYPE=BND;POS=80280326;STRANDS=-+:155;CIPOS=-5,5;CIEND=-5,5;CIPOS95=0,0;CIEND95=0,0;MATEID=30028_2;EVENT=30028;SU=155;PE=0;SR=155;ALG=PROD;AF=0.003214;NSAMP=94;MSQ=18.34;AC=94;AN=29246;NFAM=94	SVTYPE=BND;POS=79335881;STRANDS=-+:155;CIPOS=-5,5;CIEND=-5,5;CIPOS95=0,0;CIEND95=0,0;MATEID=30028_1;EVENT=30028;SECONDARY;SU=155;PE=0;SR=155;ALG=PROD;AF=0.003214;NSAMP=94;MSQ=18.34;AC=94;AN=29246;NFAM=94
chr12	80286993	80286993	chr12	80287552	80287552	184662	312858.0	+	-	DEL	PASS	184662	N	<DEL>	.	.	.	SVTYPE=DEL;POS=80286993;SVLEN=-559;END=80287552;STRANDS=+-:11422;CIPOS=0,0;CIEND=0,0;CIPOS95=0,0;CIEND95=0,0;SU=11422;PE=5972;SR=5450;ALG=PROD;AF=0.01881;NSAMP=536;MSQ=492.15;MEDGQR=4.11;Q10GQR=3.85;AC=550;AN=29246;NFAM=522	.
chr12	80287493	80287540	chr12	80287657	80287704	472708	243.71	-	+	DUP	PASS	472708	N	<DUP>	.	.	.	SVTYPE=DUP;POS=80287517;SVLEN=164;END=80287681;STRANDS=-+:24;CIPOS=-24,23;CIEND=-24,23;CIPOS95=0,0;CIEND95=0,0;SU=24;PE=0;SR=24;ALG=PROD;AF=0.0001368;NSAMP=4;MSQ=57.96;AC=4;AN=29246;NFAM=4	.
chr12	80293744	80293762	chr12	80303551	80303567	472709	354.52	-	+	DUP	PASS	472709	N	<DUP>	.	.	.	SVTYPE=DUP;POS=80293753;SVLEN=9808;END=80303561;STRANDS=-+:33;CIPOS=-9,9;CIEND=-10,6;CIPOS95=0,0;CIEND95=0,0;SU=33;PE=20;SR=13;ALG=PROD;AF=3.419e-05;NSAMP=1;MSQ=354.03;AC=1;AN=29246;NFAM=1	.
chr12	80298851	80298857	chr12	87975311	87975330	184663	389.3	+	-	BND	PASS	184663_1	N	N[chr12:87975322[	184663_2	N	]chr12:80298854]N	SVTYPE=BND;POS=80298854;STRANDS=+-:20;CIPOS=-3,3;CIEND=-10,9;CIPOS95=0,0;CIEND95=0,0;MATEID=184663_2;EVENT=184663;SU=20;PE=12;SR=8;ALG=PROD;AF=3.419e-05;NSAMP=1;MSQ=389.3;RECLASSIFIED;AC=1;AN=29246;NFAM=1	SVTYPE=BND;POS=87975322;STRANDS=+-:20;CIPOS=-10,9;CIEND=-3,3;CIPOS95=0,0;CIEND95=0,0;MATEID=184663_1;EVENT=184663;SECONDARY;SU=20;PE=12;SR=8;ALG=PROD;AF=3.419e-05;NSAMP=1;MSQ=389.3;RECLASSIFIED;AC=1;AN=29246;NFAM=1
chr12	80307385	80307400	chr12	80307461	80307478	184665	5739.07	+	-	BND	LOW	184665_1	N	N[chr12:80307471[	184665_2	N	]chr12:80307394]N	SVTYPE=BND;POS=80307394;STRANDS=+-:29;CIPOS=-9,6;CIEND=-9,8;CIPOS95=0,0;CIEND95=0,0;MATEID=184665_2;EVENT=184665;SU=29;PE=0;SR=29;ALG=PROD;AF=0.003659;NSAMP=106;MSQ=50.29;RECLASSIFIED;AC=107;AN=29246;NFAM=105	SVTYPE=BND;POS=80307471;STRANDS=+-:29;CIPOS=-9,8;CIEND=-9,6;CIPOS95=0,0;CIEND95=0,0;MATEID=184665_1;EVENT=184665;SECONDARY;SU=29;PE=0;SR=29;ALG=PROD;AF=0.003659;NSAMP=106;MSQ=50.29;RECLASSIFIED;AC=107;AN=29246;NFAM=105
chr12	80310038	80310083	chr12	80314325	80314374	184666	739.98	+	-	DEL	PASS	184666	N	<DEL>	.	.	.	SVTYPE=DEL;POS=80310061;SVLEN=-4290;END=80314351;STRANDS=+-:35;CIPOS=-23,22;CIEND=-26,23;CIPOS95=0,0;CIEND95=0,0;SU=35;PE=18;SR=17;ALG=PROD;AF=6.839e-05;NSAMP=2;MSQ=369.99;AC=2;AN=29246;NFAM=2	.
chr12	80315749	80315765	chr12	80318305	80318318	184667	215.69	+	-	DEL	PASS	184667	N	<DEL>	.	.	.	SVTYPE=DEL;POS=80315757;SVLEN=-2557;END=80318314;STRANDS=+-:11;CIPOS=-8,8;CIEND=-9,4;CIPOS95=0,0;CIEND95=0,0;SU=11;PE=7;SR=4;ALG=PROD;AF=3.419e-05;NSAMP=1;MSQ=215.66;AC=1;AN=29246;NFAM=1	.
chr12	80320757	80320776	chr12	80326657	80326666	184668	428.39	+	-	DEL	PASS	184668	N	<DEL>	.	.	.	SVTYPE=DEL;POS=80320767;SVLEN=-5896;END=80326663;STRANDS=+-:22;CIPOS=-10,9;CIEND=-6,3;CIPOS95=0,0;CIEND95=0,0;SU=22;PE=15;SR=7;ALG=PROD;AF=3.419e-05;NSAMP=1;MSQ=428.38;AC=1;AN=29246;NFAM=1	.
chr12	80335141	80335145	chr12	80335437	80335443	557870	260.63	-	-	BND	PASS	557870_1	N	[chr12:80335442[N	557870_2	N	[chr12:80335145[N	SVTYPE=BND;POS=80335145;STRANDS=--:16;CIPOS=-3,1;CIEND=-4,2;CIPOS95=0,0;CIEND95=0,0;MATEID=557870_2;EVENT=557870;SU=16;PE=6;SR=10;ALG=PROD;AF=3.419e-05;NSAMP=1;MSQ=251.61;AC=1;AN=29246;NFAM=1	SVTYPE=BND;POS=80335442;STRANDS=--:16;CIPOS=-4,2;CIEND=-3,1;CIPOS95=0,0;CIEND95=0,0;MATEID=557870_1;EVENT=557870;SECONDARY;SU=16;PE=6;SR=10;ALG=PROD;AF=3.419e-05;NSAMP=1;MSQ=251.61;AC=1;AN=29246;NFAM=1
chr12	80335145	80335150	chr12	80335812	80335817	557871	472.58	+	+	BND	PASS	557871_1	N	N]chr12:80335815]	557871_2	N	N]chr12:80335148]	SVTYPE=BND;POS=80335148;STRANDS=++:25;CIPOS=-3,2;CIEND=-3,2;CIPOS95=0,0;CIEND95=0,0;MATEID=557871_2;EVENT=557871;SU=25;PE=16;SR=9;ALG=PROD;AF=3.419e-05;NSAMP=1;MSQ=470.47;AC=1;AN=29246;NFAM=1	SVTYPE=BND;POS=80335815;STRANDS=++:25;CIPOS=-3,2;CIEND=-3,2;CIPOS95=0,0;CIEND95=0,0;MATEID=557871_1;EVENT=557871;SECONDARY;SU=25;PE=16;SR=9;ALG=PROD;AF=3.419e-05;NSAMP=1;MSQ=470.47;AC=1;AN=29246;NFAM=1
chr12	80335438	80335445	chr12	80336419	80336427	184670	296.59	+	-	DEL	PASS	184670	N	<DEL>	.	.	.	SVTYPE=DEL;POS=80335442;SVLEN=-982;END=80336424;STRANDS=+-:15;CIPOS=-4,3;CIEND=-5,3;CIPOS95=0,0;CIEND95=0,0;SU=15;PE=7;SR=8;ALG=PROD;AF=3.419e-05;NSAMP=1;MSQ=296.57;AC=1;AN=29246;NFAM=1	.
chr12	80337120	80337575	chr12	80337678	80337725	557872	28.56	-	-	BND	LOW	557872_1	N	[chr12:80337717[N	557872_2	N	[chr12:80337567[N	SVTYPE=BND;POS=80337567;STRANDS=--:4;IMPRECISE;CIPOS=-446,9;CIEND=-38,9;CIPOS95=-106,2;CIEND95=-36,1;MATEID=557872_2;EVENT=557872;SU=4;PE=4;SR=0;ALG=PROD;AF=6.839e-05;NSAMP=2;MSQ=10.93;AC=2;AN=29246;NFAM=2	SVTYPE=BND;POS=80337717;STRANDS=--:4;IMPRECISE;CIPOS=-38,9;CIEND=-446,9;CIPOS95=-36,1;CIEND95=-106,2;MATEID=557872_1;EVENT=557872;SECONDARY;SU=4;PE=4;SR=0;ALG=PROD;AF=6.839e-05;NSAMP=2;MSQ=10.93;AC=2;AN=29246;NFAM=2
chr12	80343507	80343564	chr18	14822918	14822975	28494	424085.0	+	-	BND	LOW	28494_1	N	N[chr18:14822948[	28494_2	N	]chr12:80343536]N	SVTYPE=BND;POS=80343536;STRANDS=+-:4;CIPOS=-29,28;CIEND=-29,28;CIPOS95=0,0;CIEND95=0,0;MATEID=28494_2;EVENT=28494;SU=4;PE=0;SR=4;ALG=PROD;AF=0.196;NSAMP=5559;MSQ=61.06;AC=5731;AN=29246;NFAM=5333	SVTYPE=BND;POS=14822948;STRANDS=+-:4;CIPOS=-29,28;CIEND=-29,28;CIPOS95=0,0;CIEND95=0,0;MATEID=28494_1;EVENT=28494;SECONDARY;SU=4;PE=0;SR=4;ALG=PROD;AF=0.196;NSAMP=5559;MSQ=61.06;AC=5731;AN=29246;NFAM=5333
chr12	80351566	80351575	chr12	80351665	80351674	184671	230.83	+	-	DEL	PASS	184671	N	<DEL>	.	.	.	SVTYPE=DEL;POS=80351571;SVLEN=-99;END=80351670;STRANDS=+-:7;CIPOS=-5,4;CIEND=-5,4;CIPOS95=0,0;CIEND95=0,0;SU=7;PE=0;SR=7;ALG=PROD;AF=3.419e-05;NSAMP=1;MSQ=230.76;AC=1;AN=29246;NFAM=1	.
chr12	80363114	80363133	chr12	80369542	80369561	184672	881.27	+	-	DEL	PASS	184672	N	<DEL>	.	.	.	SVTYPE=DEL;POS=80363124;SVLEN=-6428;END=80369552;STRANDS=+-:37;CIPOS=-10,9;CIEND=-10,9;CIPOS95=0,0;CIEND95=0,0;SU=37;PE=23;SR=14;ALG=PROD;AF=3.419e-05;NSAMP=1;MSQ=881.26;AC=1;AN=29246;NFAM=1	.
chr12	80383280	80383280	chr12	80384189	80384189	184675	221587.0	+	-	DEL	PASS	184675	N	<DEL>	.	.	.	SVTYPE=DEL;POS=80383280;SVLEN=-909;END=80384189;STRANDS=+-:9309;CIPOS=0,0;CIEND=0,0;CIPOS95=0,0;CIEND95=0,0;SU=9309;PE=5903;SR=3406;ALG=PROD;AF=0.006907;NSAMP=202;MSQ=526.73;AC=202;AN=29246;NFAM=187	.
chr12	80410774	80410785	chr12	80410831	80410843	184677	116.92	+	-	BND	LOW	184677_1	N	N[chr12:80410838[	184677_2	N	]chr12:80410780]N	SVTYPE=BND;POS=80410780;STRANDS=+-:6;CIPOS=-6,5;CIEND=-6,6;CIPOS95=0,0;CIEND95=0,0;MATEID=184677_2;EVENT=184677;SU=6;PE=0;SR=6;ALG=PROD;AF=3.419e-05;NSAMP=1;MSQ=116.85;RECLASSIFIED;AC=1;AN=29246;NFAM=1	SVTYPE=BND;POS=80410838;STRANDS=+-:6;CIPOS=-6,6;CIEND=-6,5;CIPOS95=0,0;CIEND95=0,0;MATEID=184677_1;EVENT=184677;SECONDARY;SU=6;PE=0;SR=6;ALG=PROD;AF=3.419e-05;NSAMP=1;MSQ=116.85;RECLASSIFIED;AC=1;AN=29246;NFAM=1
chr12	80412646	80412691	chr12	80574068	80574113	472710	2466.16	-	+	DUP	PASS	472710	N	<DUP>	.	.	.	SVTYPE=DUP;POS=80412670;SVLEN=161421;END=80574091;STRANDS=-+:216;CIPOS=-24,21;CIEND=-23,22;CIPOS95=0,0;CIEND95=0,0;SU=216;PE=144;SR=72;ALG=PROD;AF=0.0003078;NSAMP=6;MSQ=318.22;AC=9;AN=29238;NFAM=6	.
chr12	80416129	80416148	chr12	80420001	80420020	184678	1528.52	+	-	DEL	PASS	184678	N	<DEL>	.	.	.	SVTYPE=DEL;POS=80416139;SVLEN=-3872;END=80420011;STRANDS=+-:69;CIPOS=-10,9;CIEND=-10,9;CIPOS95=0,0;CIEND95=0,0;SU=69;PE=43;SR=26;ALG=PROD;AF=0.0001368;NSAMP=4;MSQ=382.12;AC=4;AN=29246;NFAM=4	.
chr12	80429578	80429578	chr12	80434464	80434464	184679	271252.0	+	-	DEL	PASS	184679	N	<DEL>	.	.	.	SVTYPE=DEL;POS=80429578;SVLEN=-4886;END=80434464;STRANDS=+-:8909;CIPOS=0,0;CIEND=0,0;CIPOS95=0,0;CIEND95=0,0;SU=8909;PE=7737;SR=1172;ALG=PROD;AF=0.01775;NSAMP=505;MSQ=406.81;MEDGQR=4.5;Q10GQR=4.34;AC=519;AN=29246;NFAM=487	.
chr12	80436429	80436436	chr12	80436491	80436498	184680	3626.88	+	-	BND	LOW	184680_1	N	N[chr12:80436496[	184680_2	N	]chr12:80436433]N	SVTYPE=BND;POS=80436433;STRANDS=+-:160;CIPOS=-4,3;CIEND=-4,3;CIPOS95=0,0;CIEND95=0,0;MATEID=184680_2;EVENT=184680;SU=160;PE=2;SR=158;ALG=PROD;AF=0.0004103;NSAMP=12;MSQ=164.56;RECLASSIFIED;AC=12;AN=29246;NFAM=11	SVTYPE=BND;POS=80436496;STRANDS=+-:160;CIPOS=-4,3;CIEND=-4,3;CIPOS95=0,0;CIEND95=0,0;MATEID=184680_1;EVENT=184680;SECONDARY;SU=160;PE=2;SR=158;ALG=PROD;AF=0.0004103;NSAMP=12;MSQ=164.56;RECLASSIFIED;AC=12;AN=29246;NFAM=11
chr12	80452580	80453145	chr12	80462802	80463295	557873	50.73	-	-	BND	LOW	557873_1	N	[chr12:80463287[N	557873_2	N	[chr12:80453137[N	SVTYPE=BND;POS=80453137;STRANDS=--:5;IMPRECISE;CIPOS=-556,9;CIEND=-484,9;CIPOS95=-177,1;CIEND95=-142,2;MATEID=557873_2;EVENT=557873;SU=5;PE=5;SR=0;ALG=PROD;AF=3.419e-05;NSAMP=1;MSQ=50.72;AC=1;AN=29246;NFAM=1	SVTYPE=BND;POS=80463287;STRANDS=--:5;IMPRECISE;CIPOS=-484,9;CIEND=-556,9;CIPOS95=-142,2;CIEND95=-177,1;MATEID=557873_1;EVENT=557873;SECONDARY;SU=5;PE=5;SR=0;ALG=PROD;AF=3.419e-05;NSAMP=1;MSQ=50.72;AC=1;AN=29246;NFAM=1
chr12	80452814	80453097	chr12	80463623	80463909	557874	5794.93	+	+	BND	PASS	557874_1	N	N]chr12:80463658]	557874_2	N	N]chr12:80452850]	SVTYPE=BND;POS=80452850;STRANDS=++:249;IMPRECISE;CIPOS=-36,247;CIEND=-35,251;CIPOS95=-5,5;CIEND95=-3,3;MATEID=557874_2;EVENT=557874;SU=249;PE=249;SR=0;ALG=PROD;AF=0.0004445;NSAMP=13;MSQ=290.19;AC=13;AN=29246;NFAM=13	SVTYPE=BND;POS=80463658;STRANDS=++:249;IMPRECISE;CIPOS=-35,251;CIEND=-36,247;CIPOS95=-3,3;CIEND95=-5,5;MATEID=557874_1;EVENT=557874;SECONDARY;SU=249;PE=249;SR=0;ALG=PROD;AF=0.0004445;NSAMP=13;MSQ=290.19;AC=13;AN=29246;NFAM=13
chr12	80453665	80455244	chr12	80461068	80462706	557875	1.39012e+07	+	+	INV	LOW	557875	N	<INV>	.	.	.	SVTYPE=INV;POS=80454433;SVLEN=7518;END=80461951;STRANDS=++:171825,--:339706;IMPRECISE;CIPOS=-768,811;CIEND=-883,755;CIPOS95=-58,58;CIEND95=-45,45;SU=511531;PE=506206;SR=5325;AF=0.5487;NSAMP=14623;MSQ=545.17;RETAINED;AC=16047;AN=29246;NFAM=13498	.
chr12	80454339	80454810	chr13	45669474	45670036	26761	1136.42	+	-	BND	LOW	26761_1	N	N[chr13:45670028[	26761_2	N	]chr12:80454349]N	SVTYPE=BND;POS=80454349;STRANDS=+-:4;IMPRECISE;CIPOS=-10,461;CIEND=-553,9;CIPOS95=-1,134;CIEND95=-179,0;MATEID=26761_2;EVENT=26761;SU=4;PE=4;SR=0;ALG=PROD;AF=0.001744;NSAMP=51;MSQ=16.97;AC=51;AN=29246;NFAM=51	SVTYPE=BND;POS=45670028;STRANDS=+-:4;IMPRECISE;CIPOS=-553,9;CIEND=-10,461;CIPOS95=-179,0;CIEND95=-1,134;MATEID=26761_1;EVENT=26761;SECONDARY;SU=4;PE=4;SR=0;ALG=PROD;AF=0.001744;NSAMP=51;MSQ=16.97;AC=51;AN=29246;NFAM=51
chr12	80454392	80454848	chr12	80462009	80462467	557880	3.04576e+06	+	+	BND	LOW	557880_1	N	N]chr12:80462059]	557880_2	N	N]chr12:80454442]	SVTYPE=BND;POS=80454442;STRANDS=++:7;IMPRECISE;CIPOS=-50,406;CIEND=-50,408;CIPOS95=-50,61;CIEND95=-50,60;MATEID=557880_2;EVENT=557880;SU=7;PE=7;SR=0;ALG=PROD;AF=0.3741;NSAMP=10941;MSQ=146.04;AC=10941;AN=29246;NFAM=10064	SVTYPE=BND;POS=80462059;STRANDS=++:7;IMPRECISE;CIPOS=-50,408;CIEND=-50,406;CIPOS95=-50,60;CIEND95=-50,61;MATEID=557880_1;EVENT=557880;SECONDARY;SU=7;PE=7;SR=0;ALG=PROD;AF=0.3741;NSAMP=10941;MSQ=146.04;AC=10941;AN=29246;NFAM=10064
chr12	80461813	80462305	chr18	49215123	49215830	28581	211.62	+	-	BND	LOW	28581_1	N	N[chr18:49215822[	28581_2	N	]chr12:80461823]N	SVTYPE=BND;POS=80461823;STRANDS=+-:5;IMPRECISE;CIPOS=-10,482;CIEND=-698,9;CIPOS95=-2,151;CIEND95=-222,0;MATEID=28581_2;EVENT=28581;SU=5;PE=5;SR=0;ALG=PROD;AF=0.0004103;NSAMP=12;MSQ=11.04;AC=12;AN=29246;NFAM=12	SVTYPE=BND;POS=49215822;STRANDS=+-:5;IMPRECISE;CIPOS=-698,9;CIEND=-10,482;CIPOS95=-222,0;CIEND95=-2,151;MATEID=28581_1;EVENT=28581;SECONDARY;SU=5;PE=5;SR=0;ALG=PROD;AF=0.0004103;NSAMP=12;MSQ=11.04;AC=12;AN=29246;NFAM=12
chr12	80461917	80462219	chr13	45670185	45670728	26690	161349.0	+	+	BND	LOW	26690_1	N	N]chr13:45670199]	26690_2	N	N]chr12:80461947]	SVTYPE=BND;POS=80461947;STRANDS=++:60;IMPRECISE;CIPOS=-30,272;CIEND=-14,529;CIPOS95=-10,10;CIEND95=-14,66;MATEID=26690_2;EVENT=26690;SU=60;PE=60;SR=0;ALG=PROD;AF=0.09738;NSAMP=2848;MSQ=34.06;AC=2848;AN=29246;NFAM=2775	SVTYPE=BND;POS=45670199;STRANDS=++:60;IMPRECISE;CIPOS=-14,529;CIEND=-30,272;CIPOS95=-14,66;CIEND95=-10,10;MATEID=26690_1;EVENT=26690;SECONDARY;SU=60;PE=60;SR=0;ALG=PROD;AF=0.09738;NSAMP=2848;MSQ=34.06;AC=2848;AN=29246;NFAM=2775
chr12	80463502	80463955	chr12	107724204	107724631	472711	463.87	-	+	BND	LOW	472711_1	N	]chr12:107724231]N	472711_2	N	N[chr12:80463942[	SVTYPE=BND;POS=80463942;STRANDS=-+:24;IMPRECISE;CIPOS=-439,14;CIEND=-27,400;CIPOS95=-62,14;CIEND95=-27,43;MATEID=472711_2;EVENT=472711;SU=24;PE=24;SR=0;ALG=PROD;AF=0.0006839;NSAMP=20;MSQ=20.27;RECLASSIFIED;AC=20;AN=29246;NFAM=20	SVTYPE=BND;POS=107724231;STRANDS=-+:24;IMPRECISE;CIPOS=-27,400;CIEND=-439,14;CIPOS95=-27,43;CIEND95=-62,14;MATEID=472711_1;EVENT=472711;SECONDARY;SU=24;PE=24;SR=0;ALG=PROD;AF=0.0006839;NSAMP=20;MSQ=20.27;RECLASSIFIED;AC=20;AN=29246;NFAM=20
chr12	80463662	80464027	chr12	107723483	107723961	184682	1315.92	+	-	BND	LOW	184682_1	N	N[chr12:107723950[	184682_2	N	]chr12:80463694]N	SVTYPE=BND;POS=80463694;STRANDS=+-:91;IMPRECISE;CIPOS=-32,333;CIEND=-466,12;CIPOS95=-13,13;CIEND95=-41,12;MATEID=184682_2;EVENT=184682;SU=91;PE=91;SR=0;ALG=PROD;AF=0.0006497;NSAMP=19;MSQ=38.59;RECLASSIFIED;AC=19;AN=29246;NFAM=19	SVTYPE=BND;POS=107723950;STRANDS=+-:91;IMPRECISE;CIPOS=-466,12;CIEND=-32,333;CIPOS95=-41,12;CIEND95=-13,13;MATEID=184682_1;EVENT=184682;SECONDARY;SU=91;PE=91;SR=0;ALG=PROD;AF=0.0006497;NSAMP=19;MSQ=38.59;RECLASSIFIED;AC=19;AN=29246;NFAM=19
chr12	80484195	80484214	chr12	80484262	80484281	184683	272.89	+	-	DEL	PASS	184683	N	<DEL>	.	.	.	SVTYPE=DEL;POS=80484205;SVLEN=-67;END=80484272;STRANDS=+-:8;CIPOS=-10,9;CIEND=-10,9;CIPOS95=0,0;CIEND95=0,0;SU=8;PE=0;SR=8;ALG=PROD;AF=3.419e-05;NSAMP=1;MSQ=272.85;AC=1;AN=29246;NFAM=1	.
chr12	80552264	80552312	chr12	80555468	80555517	557881	991.91	+	+	BND	PASS	557881_1	N	N]chr12:80555492]	557881_2	N	N]chr12:80552288]	SVTYPE=BND;POS=80552288;STRANDS=++:54;CIPOS=-24,24;CIEND=-24,25;CIPOS95=0,0;CIEND95=0,0;MATEID=557881_2;EVENT=557881;SU=54;PE=29;SR=25;ALG=PROD;AF=0.0001026;NSAMP=3;MSQ=330.64;AC=3;AN=29246;NFAM=3	SVTYPE=BND;POS=80555492;STRANDS=++:54;CIPOS=-24,25;CIEND=-24,24;CIPOS95=0,0;CIEND95=0,0;MATEID=557881_1;EVENT=557881;SECONDARY;SU=54;PE=29;SR=25;ALG=PROD;AF=0.0001026;NSAMP=3;MSQ=330.64;AC=3;AN=29246;NFAM=3
chr12	80552722	80552766	chr12	80563361	80563411	557882	815.0	-	-	BND	PASS	557882_1	N	[chr12:80563389[N	557882_2	N	[chr12:80552746[N	SVTYPE=BND;POS=80552746;STRANDS=--:47;CIPOS=-23,21;CIEND=-27,23;CIPOS95=0,0;CIEND95=0,0;MATEID=557882_2;EVENT=557882;SU=47;PE=26;SR=21;ALG=PROD;AF=0.0001026;NSAMP=3;MSQ=271.67;AC=3;AN=29246;NFAM=3	SVTYPE=BND;POS=80563389;STRANDS=--:47;CIPOS=-27,23;CIEND=-23,21;CIPOS95=0,0;CIEND95=0,0;MATEID=557882_1;EVENT=557882;SECONDARY;SU=47;PE=26;SR=21;ALG=PROD;AF=0.0001026;NSAMP=3;MSQ=271.67;AC=3;AN=29246;NFAM=3
chr12	80554108	80554127	chr12	80554296	80554315	184686	343.92	+	-	BND	LOW	184686_1	N	N[chr12:80554307[	184686_2	N	]chr12:80554118]N	SVTYPE=BND;POS=80554118;STRANDS=+-:13;CIPOS=-10,9;CIEND=-10,9;CIPOS95=0,0;CIEND95=0,0;MATEID=184686_2;EVENT=184686;SU=13;PE=0;SR=13;ALG=PROD;AF=6.839e-05;NSAMP=2;MSQ=167.86;RECLASSIFIED;AC=2;AN=29246;NFAM=2	SVTYPE=BND;POS=80554307;STRANDS=+-:13;CIPOS=-10,9;CIEND=-10,9;CIPOS95=0,0;CIEND95=0,0;MATEID=184686_1;EVENT=184686;SECONDARY;SU=13;PE=0;SR=13;ALG=PROD;AF=6.839e-05;NSAMP=2;MSQ=167.86;RECLASSIFIED;AC=2;AN=29246;NFAM=2
chr12	80558116	80558461	chr12	116031821	116032315	557883	369.3	+	+	BND	LOW	557883_1	N	N]chr12:116031831]	557883_2	N	N]chr12:80558126]	SVTYPE=BND;POS=80558126;STRANDS=++:4;IMPRECISE;CIPOS=-10,335;CIEND=-10,484;CIPOS95=-2,125;CIEND95=-1,169;MATEID=557883_2;EVENT=557883;SU=4;PE=4;SR=0;ALG=PROD;AF=0.0004103;NSAMP=12;MSQ=17.23;AC=12;AN=29246;NFAM=12	SVTYPE=BND;POS=116031831;STRANDS=++:4;IMPRECISE;CIPOS=-10,484;CIEND=-10,335;CIPOS95=-1,169;CIEND95=-2,125;MATEID=557883_1;EVENT=557883;SECONDARY;SU=4;PE=4;SR=0;ALG=PROD;AF=0.0004103;NSAMP=12;MSQ=17.23;AC=12;AN=29246;NFAM=12
chr12	80558177	80558194	chr17	41730107	41730124	28135	119.02	+	+	BND	LOW	28135_1	N	N]chr17:41730116]	28135_2	N	N]chr12:80558186]	SVTYPE=BND;POS=80558186;STRANDS=++:4;CIPOS=-9,8;CIEND=-9,8;CIPOS95=0,0;CIEND95=0,0;MATEID=28135_2;EVENT=28135;SU=4;PE=0;SR=4;ALG=PROD;AF=6.839e-05;NSAMP=2;MSQ=55.39;AC=2;AN=29246;NFAM=2	SVTYPE=BND;POS=41730116;STRANDS=++:4;CIPOS=-9,8;CIEND=-9,8;CIPOS95=0,0;CIEND95=0,0;MATEID=28135_1;EVENT=28135;SECONDARY;SU=4;PE=0;SR=4;ALG=PROD;AF=6.839e-05;NSAMP=2;MSQ=55.39;AC=2;AN=29246;NFAM=2
chr12	80575735	80575751	chr15	53508254	53508270	27543	191276.0	+	+	BND	LOW	27543_1	N	N]chr15:53508262]	27543_2	N	N]chr12:80575743]	SVTYPE=BND;POS=80575743;STRANDS=++:91;CIPOS=-8,8;CIEND=-8,8;CIPOS95=0,0;CIEND95=0,0;MATEID=27543_2;EVENT=27543;SU=91;PE=0;SR=91;ALG=PROD;AF=0.08545;NSAMP=2499;MSQ=44.32;AC=2499;AN=29246;NFAM=2422	SVTYPE=BND;POS=53508262;STRANDS=++:91;CIPOS=-8,8;CIEND=-8,8;CIPOS95=0,0;CIEND95=0,0;MATEID=27543_1;EVENT=27543;SECONDARY;SU=91;PE=0;SR=91;ALG=PROD;AF=0.08545;NSAMP=2499;MSQ=44.32;AC=2499;AN=29246;NFAM=2422
chr12	80577302	80577358	chr12	80585907	80585966	184687	13538.4	+	-	DEL	PASS	184687	N	<DEL>	.	.	.	SVTYPE=DEL;POS=80577309;SVLEN=-8648;END=80585957;STRANDS=+-:231;IMPRECISE;CIPOS=-7,49;CIEND=-50,9;CIPOS95=-1,1;CIEND95=-1,1;SU=231;PE=228;SR=3;ALG=PROD;AF=0.001334;NSAMP=39;MSQ=305.64;AC=39;AN=29246;NFAM=39	.
chr12	80611733	80611742	chr12	80611841	80611851	557884	201.79	-	-	BND	LOW	557884_1	N	[chr12:80611852[N	557884_2	N	[chr12:80611734[N	SVTYPE=BND;POS=80611734;STRANDS=--:4;IMPRECISE;CIPOS=0,9;CIEND=-10,0;CIPOS95=0,3;CIEND95=-9,0;MATEID=557884_2;EVENT=557884;SU=4;PE=2;SR=2;ALG=PROD;AF=0.0001369;NSAMP=4;MSQ=13.77;AC=4;AN=29218;NFAM=4	SVTYPE=BND;POS=80611852;STRANDS=--:4;IMPRECISE;CIPOS=-10,0;CIEND=0,9;CIPOS95=-9,0;CIEND95=0,3;MATEID=557884_1;EVENT=557884;SECONDARY;SU=4;PE=2;SR=2;ALG=PROD;AF=0.0001369;NSAMP=4;MSQ=13.77;AC=4;AN=29218;NFAM=4
chr12	80628842	80628859	chr12	80629112	80629129	184688	32.29	+	-	BND	LOW	184688_1	N	N[chr12:80629122[	184688_2	N	]chr12:80628851]N	SVTYPE=BND;POS=80628851;STRANDS=+-:4;CIPOS=-9,8;CIEND=-9,8;CIPOS95=0,0;CIEND95=0,0;MATEID=184688_2;EVENT=184688;SU=4;PE=0;SR=4;ALG=PROD;AF=6.839e-05;NSAMP=2;MSQ=13.85;RECLASSIFIED;AC=2;AN=29246;NFAM=2	SVTYPE=BND;POS=80629122;STRANDS=+-:4;CIPOS=-9,8;CIEND=-9,8;CIPOS95=0,0;CIEND95=0,0;MATEID=184688_1;EVENT=184688;SECONDARY;SU=4;PE=0;SR=4;ALG=PROD;AF=6.839e-05;NSAMP=2;MSQ=13.85;RECLASSIFIED;AC=2;AN=29246;NFAM=2
chr12	80650081	80650100	chr12	80652012	80652031	184690	295.66	+	-	BND	PASS	184690_1	N	N[chr12:80652023[	184690_2	N	]chr12:80650091]N	SVTYPE=BND;POS=80650091;STRANDS=+-:18;CIPOS=-10,9;CIEND=-10,9;CIPOS95=0,0;CIEND95=0,0;MATEID=184690_2;EVENT=184690;SU=18;PE=10;SR=8;ALG=PROD;AF=3.419e-05;NSAMP=1;MSQ=293.43;RECLASSIFIED;AC=1;AN=29246;NFAM=1	SVTYPE=BND;POS=80652023;STRANDS=+-:18;CIPOS=-10,9;CIEND=-10,9;CIPOS95=0,0;CIEND95=0,0;MATEID=184690_1;EVENT=184690;SECONDARY;SU=18;PE=10;SR=8;ALG=PROD;AF=3.419e-05;NSAMP=1;MSQ=293.43;RECLASSIFIED;AC=1;AN=29246;NFAM=1
chr12	80650091	80650098	chr12	80652281	80652287	472713	142.75	-	+	BND	LOW	472713_1	N	]chr12:80652284]N	472713_2	N	N[chr12:80650096[	SVTYPE=BND;POS=80650096;STRANDS=-+:16;CIPOS=-4,3;CIEND=-3,3;CIPOS95=0,0;CIEND95=0,0;MATEID=472713_2;EVENT=472713;SU=16;PE=8;SR=8;ALG=PROD;AF=3.419e-05;NSAMP=1;MSQ=138.91;RECLASSIFIED;AC=1;AN=29246;NFAM=1	SVTYPE=BND;POS=80652284;STRANDS=-+:16;CIPOS=-3,3;CIEND=-4,3;CIPOS95=0,0;CIEND95=0,0;MATEID=472713_1;EVENT=472713;SECONDARY;SU=16;PE=8;SR=8;ALG=PROD;AF=3.419e-05;NSAMP=1;MSQ=138.91;RECLASSIFIED;AC=1;AN=29246;NFAM=1
chr12	80657685	80657704	chr12	80657933	80657952	184692	299.0	+	-	BND	LOW	184692_1	N	N[chr12:80657944[	184692_2	N	]chr12:80657695]N	SVTYPE=BND;POS=80657695;STRANDS=+-:8;CIPOS=-10,9;CIEND=-10,9;CIPOS95=0,0;CIEND95=0,0;MATEID=184692_2;EVENT=184692;SU=8;PE=0;SR=8;ALG=PROD;AF=6.84e-05;NSAMP=2;MSQ=112.41;RECLASSIFIED;AC=2;AN=29240;NFAM=2	SVTYPE=BND;POS=80657944;STRANDS=+-:8;CIPOS=-10,9;CIEND=-10,9;CIPOS95=0,0;CIEND95=0,0;MATEID=184692_1;EVENT=184692;SECONDARY;SU=8;PE=0;SR=8;ALG=PROD;AF=6.84e-05;NSAMP=2;MSQ=112.41;RECLASSIFIED;AC=2;AN=29240;NFAM=2
chr12	80658841	80658860	chr12	80664340	80664359	472714	173.93	-	+	DUP	PASS	472714	N	<DUP>	.	.	.	SVTYPE=DUP;POS=80658851;SVLEN=5499;END=80664350;STRANDS=-+:18;CIPOS=-10,9;CIEND=-10,9;CIPOS95=0,0;CIEND95=0,0;SU=18;PE=11;SR=7;ALG=PROD;AF=3.419e-05;NSAMP=1;MSQ=170.47;AC=1;AN=29246;NFAM=1	.
chr12	80674516	80674535	chr12	80674793	80674812	472715	558.19	-	+	DUP	PASS	472715	N	<DUP>	.	.	.	SVTYPE=DUP;POS=80674526;SVLEN=277;END=80674803;STRANDS=-+:41;CIPOS=-10,9;CIEND=-10,9;CIPOS95=0,0;CIEND95=0,0;SU=41;PE=0;SR=41;ALG=PROD;AF=0.0002052;NSAMP=6;MSQ=89.87;AC=6;AN=29240;NFAM=5	.
chr12	80684034	80684053	chr12	80687835	80687854	557885	48.43	+	+	BND	LOW	557885_1	N	N]chr12:80687845]	557885_2	N	N]chr12:80684044]	SVTYPE=BND;POS=80684044;STRANDS=++:10;CIPOS=-10,9;CIEND=-10,9;CIPOS95=0,0;CIEND95=0,0;MATEID=557885_2;EVENT=557885;SU=10;PE=1;SR=9;ALG=PROD;AF=3.419e-05;NSAMP=1;MSQ=47.58;AC=1;AN=29246;NFAM=1	SVTYPE=BND;POS=80687845;STRANDS=++:10;CIPOS=-10,9;CIEND=-10,9;CIPOS95=0,0;CIEND95=0,0;MATEID=557885_1;EVENT=557885;SECONDARY;SU=10;PE=1;SR=9;ALG=PROD;AF=3.419e-05;NSAMP=1;MSQ=47.58;AC=1;AN=29246;NFAM=1
chr12	80684037	80684259	chr12	80687457	80687873	184694	738.51	+	-	DEL	PASS	184694	N	<DEL>	.	.	.	SVTYPE=DEL;POS=80684043;SVLEN=-3821;END=80687864;STRANDS=+-:18;IMPRECISE;CIPOS=-6,216;CIEND=-407,9;CIPOS95=0,57;CIEND95=-92,0;SU=18;PE=18;SR=0;ALG=PROD;AF=3.419e-05;NSAMP=1;MSQ=737.36;AC=1;AN=29246;NFAM=1	.
chr12	80686242	80686244	chr12	80686321	80686323	184696	15059.6	+	-	BND	LOW	184696_1	N	N[chr12:80686323[	184696_2	N	]chr12:80686243]N	SVTYPE=BND;POS=80686243;STRANDS=+-:562;CIPOS=-1,1;CIEND=-1,1;CIPOS95=0,0;CIEND95=0,0;MATEID=184696_2;EVENT=184696;SU=562;PE=2;SR=560;ALG=PROD;AF=0.001744;NSAMP=51;MSQ=228.51;RECLASSIFIED;AC=51;AN=29240;NFAM=51	SVTYPE=BND;POS=80686323;STRANDS=+-:562;CIPOS=-1,1;CIEND=-1,1;CIPOS95=0,0;CIEND95=0,0;MATEID=184696_1;EVENT=184696;SECONDARY;SU=562;PE=2;SR=560;ALG=PROD;AF=0.001744;NSAMP=51;MSQ=228.51;RECLASSIFIED;AC=51;AN=29240;NFAM=51
chr12	80687773	80687792	chr12	80687854	80687873	557886	373.72	-	-	BND	LOW	557886_1	N	[chr12:80687865[N	557886_2	N	[chr12:80687784[N	SVTYPE=BND;POS=80687784;STRANDS=--:16;CIPOS=-10,9;CIEND=-10,9;CIPOS95=0,0;CIEND95=0,0;MATEID=557886_2;EVENT=557886;SU=16;PE=1;SR=15;ALG=PROD;AF=0.000171;NSAMP=4;MSQ=87.09;AC=5;AN=29246;NFAM=4	SVTYPE=BND;POS=80687865;STRANDS=--:16;CIPOS=-10,9;CIEND=-10,9;CIPOS95=0,0;CIEND95=0,0;MATEID=557886_1;EVENT=557886;SECONDARY;SU=16;PE=1;SR=15;ALG=PROD;AF=0.000171;NSAMP=4;MSQ=87.09;AC=5;AN=29246;NFAM=4
chr12	80693738	80693795	chr13	88405420	88405477	26989	3415.29	-	+	BND	LOW	26989_1	N	]chr13:88405449]N	26989_2	N	N[chr12:80693768[	SVTYPE=BND;POS=80693768;STRANDS=-+:8;CIPOS=-29,28;CIEND=-29,28;CIPOS95=0,0;CIEND95=0,0;MATEID=26989_2;EVENT=26989;SU=8;PE=0;SR=8;ALG=PROD;AF=0.004001;NSAMP=117;MSQ=23.21;AC=117;AN=29246;NFAM=116	SVTYPE=BND;POS=88405449;STRANDS=-+:8;CIPOS=-29,28;CIEND=-29,28;CIPOS95=0,0;CIEND95=0,0;MATEID=26989_1;EVENT=26989;SECONDARY;SU=8;PE=0;SR=8;ALG=PROD;AF=0.004001;NSAMP=117;MSQ=23.21;AC=117;AN=29246;NFAM=116
chr12	80710026	80710045	chr12	80710099	80710106	184697	218.8	+	-	BND	LOW	184697_1	N	N[chr12:80710104[	184697_2	N	]chr12:80710036]N	SVTYPE=BND;POS=80710036;STRANDS=+-:9;CIPOS=-10,9;CIEND=-4,3;CIPOS95=0,0;CIEND95=0,0;MATEID=184697_2;EVENT=184697;SU=9;PE=1;SR=8;ALG=PROD;AF=3.419e-05;NSAMP=1;MSQ=218.8;RECLASSIFIED;AC=1;AN=29246;NFAM=1	SVTYPE=BND;POS=80710104;STRANDS=+-:9;CIPOS=-4,3;CIEND=-10,9;CIPOS95=0,0;CIEND95=0,0;MATEID=184697_1;EVENT=184697;SECONDARY;SU=9;PE=1;SR=8;ALG=PROD;AF=3.419e-05;NSAMP=1;MSQ=218.8;RECLASSIFIED;AC=1;AN=29246;NFAM=1
chr12	80727709	80727714	chr12	80743785	80743790	184699	479.42	+	-	DEL	PASS	184699	N	<DEL>	.	.	.	SVTYPE=DEL;POS=80727712;SVLEN=-16077;END=80743789;STRANDS=+-:23;CIPOS=-3,2;CIEND=-4,1;CIPOS95=0,0;CIEND95=0,0;SU=23;PE=13;SR=10;ALG=PROD;AF=3.419e-05;NSAMP=1;MSQ=479.42;AC=1;AN=29246;NFAM=1	.
chr12	80789122	80789125	chr12	80791749	80791768	184700	785.39	+	-	DEL	PASS	184700	N	<DEL>	.	.	.	SVTYPE=DEL;POS=80789124;SVLEN=-2635;END=80791759;STRANDS=+-:32;CIPOS=-2,1;CIEND=-10,9;CIPOS95=0,0;CIEND95=0,0;SU=32;PE=20;SR=12;ALG=PROD;AF=3.419e-05;NSAMP=1;MSQ=785.39;AC=1;AN=29246;NFAM=1	.
chr12	80791886	80791893	chr12	80791979	80791986	184701	284.75	+	-	BND	PASS	184701_1	N	N[chr12:80791984[	184701_2	N	]chr12:80791890]N	SVTYPE=BND;POS=80791890;STRANDS=+-:9;CIPOS=-4,3;CIEND=-4,3;CIPOS95=0,0;CIEND95=0,0;MATEID=184701_2;EVENT=184701;SU=9;PE=0;SR=9;ALG=PROD;AF=3.419e-05;NSAMP=1;MSQ=284.74;RECLASSIFIED;AC=1;AN=29246;NFAM=1	SVTYPE=BND;POS=80791984;STRANDS=+-:9;CIPOS=-4,3;CIEND=-4,3;CIPOS95=0,0;CIEND95=0,0;MATEID=184701_1;EVENT=184701;SECONDARY;SU=9;PE=0;SR=9;ALG=PROD;AF=3.419e-05;NSAMP=1;MSQ=284.74;RECLASSIFIED;AC=1;AN=29246;NFAM=1
chr12	80807134	80807174	chr12	80808693	80808851	472716	1120.34	-	+	DUP	PASS	472716	N	<DUP>	.	.	.	SVTYPE=DUP;POS=80807165;SVLEN=1540;END=80808705;STRANDS=-+:158;IMPRECISE;CIPOS=-31,9;CIEND=-12,146;CIPOS95=-4,4;CIEND95=-4,4;SU=158;PE=158;SR=0;ALG=PROD;AF=0.0004787;NSAMP=13;MSQ=71.48;AC=14;AN=29246;NFAM=13	.
chr12	80814070	80814075	chr12	80814565	80814584	184703	468.65	+	-	BND	LOW	184703_1	N	N[chr12:80814576[	184703_2	N	]chr12:80814073]N	SVTYPE=BND;POS=80814073;STRANDS=+-:17;CIPOS=-3,2;CIEND=-10,9;CIPOS95=0,0;CIEND95=0,0;MATEID=184703_2;EVENT=184703;SU=17;PE=5;SR=12;ALG=PROD;AF=6.839e-05;NSAMP=2;MSQ=204.55;RECLASSIFIED;AC=2;AN=29246;NFAM=2	SVTYPE=BND;POS=80814576;STRANDS=+-:17;CIPOS=-10,9;CIEND=-3,2;CIPOS95=0,0;CIEND95=0,0;MATEID=184703_1;EVENT=184703;SECONDARY;SU=17;PE=5;SR=12;ALG=PROD;AF=6.839e-05;NSAMP=2;MSQ=204.55;RECLASSIFIED;AC=2;AN=29246;NFAM=2
chr12	80816339	80816341	chr12	80816812	80816813	184704	44529.2	+	-	BND	PASS	184704_1	N	N[chr12:80816814[	184704_2	N	]chr12:80816340]N	SVTYPE=BND;POS=80816340;STRANDS=+-:1333;CIPOS=-1,1;CIEND=-1,0;CIPOS95=0,0;CIEND95=0,0;MATEID=184704_2;EVENT=184704;SU=1333;PE=618;SR=715;ALG=PROD;AF=0.0009232;NSAMP=27;MSQ=521.97;RECLASSIFIED;AC=27;AN=29246;NFAM=26	SVTYPE=BND;POS=80816814;STRANDS=+-:1333;CIPOS=-1,0;CIEND=-1,1;CIPOS95=0,0;CIEND95=0,0;MATEID=184704_1;EVENT=184704;SECONDARY;SU=1333;PE=618;SR=715;ALG=PROD;AF=0.0009232;NSAMP=27;MSQ=521.97;RECLASSIFIED;AC=27;AN=29246;NFAM=26
chr12	80834921	80834928	chr12	80834992	80834999	184706	267.79	+	-	DEL	PASS	184706	N	<DEL>	.	.	.	SVTYPE=DEL;POS=80834925;SVLEN=-71;END=80834996;STRANDS=+-:9;CIPOS=-4,3;CIEND=-4,3;CIPOS95=0,0;CIEND95=0,0;SU=9;PE=0;SR=9;ALG=PROD;AF=3.42e-05;NSAMP=1;MSQ=236.77;AC=1;AN=29244;NFAM=1	.
chr12	80864807	80864816	chr12	80865563	80865566	184709	3884.4	+	-	DEL	PASS	184709	N	<DEL>	.	.	.	SVTYPE=DEL;POS=80864811;SVLEN=-754;END=80865565;STRANDS=+-:171;CIPOS=-4,5;CIEND=-2,1;CIPOS95=0,0;CIEND95=0,0;SU=171;PE=98;SR=73;ALG=PROD;AF=0.0001026;NSAMP=3;MSQ=354.6;AC=3;AN=29246;NFAM=3	.
chr12	80867805	80867808	chr12	80867881	80867884	184710	401.66	+	-	DEL	PASS	184710	N	<DEL>	.	.	.	SVTYPE=DEL;POS=80867807;SVLEN=-76;END=80867883;STRANDS=+-:16;CIPOS=-2,1;CIEND=-2,1;CIPOS95=0,0;CIEND95=0,0;SU=16;PE=0;SR=16;ALG=PROD;AF=3.419e-05;NSAMP=1;MSQ=401.65;AC=1;AN=29246;NFAM=1	.
chr12	80893382	80893391	chr12	80893695	80893705	472717	205.22	-	+	DUP	PASS	472717	N	<DUP>	.	.	.	SVTYPE=DUP;POS=80893388;SVLEN=312;END=80893700;STRANDS=-+:10;CIPOS=-6,3;CIEND=-5,5;CIPOS95=0,0;CIEND95=0,0;SU=10;PE=4;SR=6;ALG=PROD;AF=3.419e-05;NSAMP=1;MSQ=193.9;AC=1;AN=29246;NFAM=1	.
chr12	80898668	80898685	chr12	80898726	80898743	184713	69.05	+	-	BND	LOW	184713_1	N	N[chr12:80898736[	184713_2	N	]chr12:80898677]N	SVTYPE=BND;POS=80898677;STRANDS=+-:4;CIPOS=-9,8;CIEND=-9,8;CIPOS95=0,0;CIEND95=0,0;MATEID=184713_2;EVENT=184713;SU=4;PE=0;SR=4;ALG=PROD;AF=3.419e-05;NSAMP=1;MSQ=68.88;RECLASSIFIED;AC=1;AN=29246;NFAM=1	SVTYPE=BND;POS=80898736;STRANDS=+-:4;CIPOS=-9,8;CIEND=-9,8;CIPOS95=0,0;CIEND95=0,0;MATEID=184713_1;EVENT=184713;SECONDARY;SU=4;PE=0;SR=4;ALG=PROD;AF=3.419e-05;NSAMP=1;MSQ=68.88;RECLASSIFIED;AC=1;AN=29246;NFAM=1
chr12	80902331	80902338	chr12	81007349	81007368	472718	187.95	-	+	DUP	PASS	472718	N	<DUP>	.	.	.	SVTYPE=DUP;POS=80902336;SVLEN=105023;END=81007359;STRANDS=-+:18;CIPOS=-5,2;CIEND=-10,9;CIPOS95=0,0;CIEND95=0,0;SU=18;PE=11;SR=7;ALG=PROD;AF=3.419e-05;NSAMP=1;MSQ=186.52;AC=1;AN=29246;NFAM=1	.
chr12	80911735	80911752	chr12	80911833	80911850	184714	117.46	+	-	BND	LOW	184714_1	N	N[chr12:80911843[	184714_2	N	]chr12:80911744]N	SVTYPE=BND;POS=80911744;STRANDS=+-:4;CIPOS=-9,8;CIEND=-9,8;CIPOS95=0,0;CIEND95=0,0;MATEID=184714_2;EVENT=184714;SU=4;PE=0;SR=4;ALG=PROD;AF=3.42e-05;NSAMP=1;MSQ=110.84;RECLASSIFIED;AC=1;AN=29244;NFAM=1	SVTYPE=BND;POS=80911843;STRANDS=+-:4;CIPOS=-9,8;CIEND=-9,8;CIPOS95=0,0;CIEND95=0,0;MATEID=184714_1;EVENT=184714;SECONDARY;SU=4;PE=0;SR=4;ALG=PROD;AF=3.42e-05;NSAMP=1;MSQ=110.84;RECLASSIFIED;AC=1;AN=29244;NFAM=1
chr12	80911864	80911883	chr12	80913214	80913222	184715	440.47	+	-	DEL	PASS	184715	N	<DEL>	.	.	.	SVTYPE=DEL;POS=80911874;SVLEN=-1347;END=80913221;STRANDS=+-:22;CIPOS=-10,9;CIEND=-7,1;CIPOS95=0,0;CIEND95=0,0;SU=22;PE=17;SR=5;ALG=PROD;AF=3.419e-05;NSAMP=1;MSQ=440.47;AC=1;AN=29246;NFAM=1	.
chr12	80912710	80912727	chr19	46880090	46880107	29027	6.83	-	+	BND	LOW	29027_1	N	]chr19:46880099]N	29027_2	N	N[chr12:80912720[	SVTYPE=BND;POS=80912720;STRANDS=-+:4;CIPOS=-9,8;CIEND=-9,8;CIPOS95=0,0;CIEND95=0,0;MATEID=29027_2;EVENT=29027;SU=4;PE=0;SR=4;ALG=PROD;AF=3.419e-05;NSAMP=1;MSQ=6.83;AC=1;AN=29246;NFAM=1	SVTYPE=BND;POS=46880099;STRANDS=-+:4;CIPOS=-9,8;CIEND=-9,8;CIPOS95=0,0;CIEND95=0,0;MATEID=29027_1;EVENT=29027;SECONDARY;SU=4;PE=0;SR=4;ALG=PROD;AF=3.419e-05;NSAMP=1;MSQ=6.83;AC=1;AN=29246;NFAM=1
chr12	80916633	80916639	chr12	80918498	80918503	472719	1710.75	-	+	BND	LOW	472719_1	N	]chr12:80918501]N	472719_2	N	N[chr12:80916638[	SVTYPE=BND;POS=80916638;STRANDS=-+:170;CIPOS=-4,2;CIEND=-3,2;CIPOS95=0,0;CIEND95=0,0;MATEID=472719_2;EVENT=472719;SU=170;PE=62;SR=108;ALG=PROD;AF=0.0003419;NSAMP=10;MSQ=171.08;RECLASSIFIED;AC=10;AN=29246;NFAM=10	SVTYPE=BND;POS=80918501;STRANDS=-+:170;CIPOS=-3,2;CIEND=-4,2;CIPOS95=0,0;CIEND95=0,0;MATEID=472719_1;EVENT=472719;SECONDARY;SU=170;PE=62;SR=108;ALG=PROD;AF=0.0003419;NSAMP=10;MSQ=171.08;RECLASSIFIED;AC=10;AN=29246;NFAM=10
chr12	80916776	80916784	chr12	80918500	80918507	184716	2254.08	+	-	BND	LOW	184716_1	N	N[chr12:80918505[	184716_2	N	]chr12:80916781]N	SVTYPE=BND;POS=80916781;STRANDS=+-:136;CIPOS=-5,3;CIEND=-4,3;CIPOS95=0,0;CIEND95=0,0;MATEID=184716_2;EVENT=184716;SU=136;PE=61;SR=75;ALG=PROD;AF=0.0003419;NSAMP=10;MSQ=225.41;RECLASSIFIED;AC=10;AN=29246;NFAM=10	SVTYPE=BND;POS=80918505;STRANDS=+-:136;CIPOS=-4,3;CIEND=-5,3;CIPOS95=0,0;CIEND95=0,0;MATEID=184716_1;EVENT=184716;SECONDARY;SU=136;PE=61;SR=75;ALG=PROD;AF=0.0003419;NSAMP=10;MSQ=225.41;RECLASSIFIED;AC=10;AN=29246;NFAM=10
chr12	80921983	80922032	chr12	80922262	80922270	557887	143.46	+	+	INV	LOW	557887	N	<INV>	.	.	.	SVTYPE=INV;POS=80922032;SVLEN=230;END=80922262;STRANDS=++:1,--:3;IMPRECISE;CIPOS=-49,0;CIEND=0,8;CIPOS95=-39,0;CIEND95=0,3;SU=4;PE=4;SR=0;ALG=PROD;AF=3.419e-05;NSAMP=1;MSQ=4.68;AC=1;AN=29246;NFAM=1	.
chr12	80926523	80926754	chr12	80927104	80927204	557888	36.74	-	-	BND	LOW	557888_1	N	[chr12:80927156[N	557888_2	N	[chr12:80926706[N	SVTYPE=BND;POS=80926706;STRANDS=--:14;IMPRECISE;CIPOS=-182,49;CIEND=-51,49;CIPOS95=-14,14;CIEND95=-10,10;MATEID=557888_2;EVENT=557888;SU=14;PE=14;SR=0;ALG=PROD;AF=0.0001026;NSAMP=3;MSQ=12.13;AC=3;AN=29246;NFAM=3	SVTYPE=BND;POS=80927156;STRANDS=--:14;IMPRECISE;CIPOS=-51,49;CIEND=-182,49;CIPOS95=-10,10;CIEND95=-14,14;MATEID=557888_1;EVENT=557888;SECONDARY;SU=14;PE=14;SR=0;ALG=PROD;AF=0.0001026;NSAMP=3;MSQ=12.13;AC=3;AN=29246;NFAM=3
chr12	80926834	80926976	chr12	80927087	80927254	557889	167.55	+	+	INV	LOW	557889	N	<INV>	.	.	.	SVTYPE=INV;POS=80926927;SVLEN=278;END=80927205;STRANDS=++:3,--:4;IMPRECISE;CIPOS=-93,49;CIEND=-118,49;CIPOS95=-42,42;CIEND95=-73,49;SU=7;PE=7;SR=0;ALG=PROD;AF=0.0002052;NSAMP=6;MSQ=24.02;AC=6;AN=29246;NFAM=6	.
chr12	80927098	80927115	chr12	80927153	80927170	184717	369.63	+	-	DEL	PASS	184717	N	<DEL>	.	.	.	SVTYPE=DEL;POS=80927107;SVLEN=-55;END=80927162;STRANDS=+-:4;CIPOS=-9,8;CIEND=-9,8;CIPOS95=0,0;CIEND95=0,0;SU=4;PE=0;SR=4;ALG=PROD;AF=6.839e-05;NSAMP=2;MSQ=184.32;AC=2;AN=29246;NFAM=1	.
chr12	80939501	80939520	chr12	80939570	80939589	184718	263.82	+	-	DEL	PASS	184718	N	<DEL>	.	.	.	SVTYPE=DEL;POS=80939511;SVLEN=-69;END=80939580;STRANDS=+-:10;CIPOS=-10,9;CIEND=-10,9;CIPOS95=0,0;CIEND95=0,0;SU=10;PE=0;SR=10;ALG=PROD;AF=3.419e-05;NSAMP=1;MSQ=263.76;AC=1;AN=29246;NFAM=1	.
chr12	80948818	80948835	chr20	52058933	52058950	29289	1.14007e+06	-	+	BND	LOW	29289_1	N	]chr20:52058942]N	29289_2	N	N[chr12:80948828[	SVTYPE=BND;POS=80948828;STRANDS=-+:4;CIPOS=-9,8;CIEND=-9,8;CIPOS95=0,0;CIEND95=0,0;MATEID=29289_2;EVENT=29289;SU=4;PE=0;SR=4;ALG=PROD;AF=0.359;NSAMP=10484;MSQ=64.59;AC=10498;AN=29246;NFAM=9813	SVTYPE=BND;POS=52058942;STRANDS=-+:4;CIPOS=-9,8;CIEND=-9,8;CIPOS95=0,0;CIEND95=0,0;MATEID=29289_1;EVENT=29289;SECONDARY;SU=4;PE=0;SR=4;ALG=PROD;AF=0.359;NSAMP=10484;MSQ=64.59;AC=10498;AN=29246;NFAM=9813
chr12	80959664	80959681	chr12	80960102	80960119	184720	250.94	+	-	BND	LOW	184720_1	N	N[chr12:80960112[	184720_2	N	]chr12:80959673]N	SVTYPE=BND;POS=80959673;STRANDS=+-:4;CIPOS=-9,8;CIEND=-9,8;CIPOS95=0,0;CIEND95=0,0;MATEID=184720_2;EVENT=184720;SU=4;PE=0;SR=4;ALG=PROD;AF=0.0003761;NSAMP=11;MSQ=16.21;RECLASSIFIED;AC=11;AN=29246;NFAM=11	SVTYPE=BND;POS=80960112;STRANDS=+-:4;CIPOS=-9,8;CIEND=-9,8;CIPOS95=0,0;CIEND95=0,0;MATEID=184720_1;EVENT=184720;SECONDARY;SU=4;PE=0;SR=4;ALG=PROD;AF=0.0003761;NSAMP=11;MSQ=16.21;RECLASSIFIED;AC=11;AN=29246;NFAM=11
chr12	80986324	80986336	chr12	80991492	80991501	184721	455.63	+	-	DEL	PASS	184721	N	<DEL>	.	.	.	SVTYPE=DEL;POS=80986330;SVLEN=-5168;END=80991498;STRANDS=+-:18;IMPRECISE;CIPOS=-6,6;CIEND=-6,3;CIPOS95=-1,0;CIEND95=0,0;SU=18;PE=14;SR=4;ALG=PROD;AF=3.419e-05;NSAMP=1;MSQ=455.63;AC=1;AN=29246;NFAM=1	.
chr12	80999957	81000455	chr12	81000890	81001386	557890	124.38	+	+	INV	LOW	557890	N	<INV>	.	.	.	SVTYPE=INV;POS=81000323;SVLEN=650;END=81000973;STRANDS=++:9,--:1;IMPRECISE;CIPOS=-366,132;CIEND=-83,413;CIPOS95=-333,132;CIEND95=-61,61;SU=10;PE=10;SR=0;ALG=PROD;AF=0.0001368;NSAMP=4;MSQ=27.67;AC=4;AN=29246;NFAM=4	.
chr12	81005217	81005220	chr12	81013831	81013833	184722	830.35	+	-	DEL	PASS	184722	N	<DEL>	.	.	.	SVTYPE=DEL;POS=81005219;SVLEN=-8614;END=81013833;STRANDS=+-:33;CIPOS=-2,1;CIEND=-2,0;CIPOS95=0,0;CIEND95=0,0;SU=33;PE=21;SR=12;ALG=PROD;AF=3.419e-05;NSAMP=1;MSQ=830.35;AC=1;AN=29246;NFAM=1	.
chr12	81006129	81006129	chr12	81006495	81006495	184723	62522.3	+	-	BND	PASS	184723_1	N	N[chr12:81006496[	184723_2	N	]chr12:81006129]N	SVTYPE=BND;POS=81006129;STRANDS=+-:1607;CIPOS=0,0;CIEND=0,0;CIPOS95=0,0;CIEND95=0,0;MATEID=184723_2;EVENT=184723;SU=1607;PE=384;SR=1223;ALG=PROD;AF=0.004513;NSAMP=132;MSQ=404.62;RECLASSIFIED;AC=132;AN=29246;NFAM=128	SVTYPE=BND;POS=81006496;STRANDS=+-:1607;CIPOS=0,0;CIEND=0,0;CIPOS95=0,0;CIEND95=0,0;MATEID=184723_1;EVENT=184723;SECONDARY;SU=1607;PE=384;SR=1223;ALG=PROD;AF=0.004513;NSAMP=132;MSQ=404.62;RECLASSIFIED;AC=132;AN=29246;NFAM=128
chr12	81027261	81027261	chr12	81031690	81031690	184725	196187.0	+	-	DEL	PASS	184725	N	<DEL>	.	.	.	SVTYPE=DEL;POS=81027261;SVLEN=-4429;END=81031690;STRANDS=+-:8313;CIPOS=0,0;CIEND=0,0;CIPOS95=0,0;CIEND95=0,0;SU=8313;PE=5076;SR=3237;ALG=PROD;AF=0.005539;NSAMP=160;MSQ=568.01;AC=162;AN=29246;NFAM=154	.
chr12	81039527	81040053	chr16	79412534	79413221	28029	149.6	+	-	BND	LOW	28029_1	N	N[chr16:79413213[	28029_2	N	]chr12:81039537]N	SVTYPE=BND;POS=81039537;STRANDS=+-:7;IMPRECISE;CIPOS=-10,516;CIEND=-678,9;CIPOS95=-1,106;CIEND95=-121,0;MATEID=28029_2;EVENT=28029;SU=7;PE=7;SR=0;ALG=PROD;AF=6.839e-05;NSAMP=2;MSQ=74.8;AC=2;AN=29246;NFAM=2	SVTYPE=BND;POS=79413213;STRANDS=+-:7;IMPRECISE;CIPOS=-678,9;CIEND=-10,516;CIPOS95=-121,0;CIEND95=-1,106;MATEID=28029_1;EVENT=28029;SECONDARY;SU=7;PE=7;SR=0;ALG=PROD;AF=6.839e-05;NSAMP=2;MSQ=74.8;AC=2;AN=29246;NFAM=2
chr12	81044234	81044943	chr22	49721702	49722310	29685	26.09	-	-	BND	LOW	29685_1	N	[chr22:49722302[N	29685_2	N	[chr12:81044935[N	SVTYPE=BND;POS=81044935;STRANDS=--:4;IMPRECISE;CIPOS=-700,9;CIEND=-599,9;CIPOS95=-164,1;CIEND95=-147,2;MATEID=29685_2;EVENT=29685;SU=4;PE=4;SR=0;ALG=PROD;AF=3.419e-05;NSAMP=1;MSQ=20.89;AC=1;AN=29246;NFAM=1	SVTYPE=BND;POS=49722302;STRANDS=--:4;IMPRECISE;CIPOS=-599,9;CIEND=-700,9;CIPOS95=-147,2;CIEND95=-164,1;MATEID=29685_1;EVENT=29685;SECONDARY;SU=4;PE=4;SR=0;ALG=PROD;AF=3.419e-05;NSAMP=1;MSQ=20.89;AC=1;AN=29246;NFAM=1
chr12	81044917	81045302	chr18	2614606	2615123	28457	289.52	+	+	BND	LOW	28457_1	N	N]chr18:2614621]	28457_2	N	N]chr12:81044967]	SVTYPE=BND;POS=81044967;STRANDS=++:16;IMPRECISE;CIPOS=-50,335;CIEND=-15,502;CIPOS95=-42,42;CIEND95=-15,92;MATEID=28457_2;EVENT=28457;SU=16;PE=16;SR=0;ALG=PROD;AF=0.0002735;NSAMP=8;MSQ=30.53;AC=8;AN=29246;NFAM=8	SVTYPE=BND;POS=2614621;STRANDS=++:16;IMPRECISE;CIPOS=-15,502;CIEND=-50,335;CIPOS95=-15,92;CIEND95=-42,42;MATEID=28457_1;EVENT=28457;SECONDARY;SU=16;PE=16;SR=0;ALG=PROD;AF=0.0002735;NSAMP=8;MSQ=30.53;AC=8;AN=29246;NFAM=8
chr12	81047883	81048485	chr12	81056981	81057409	472720	9.47	-	+	BND	LOW	472720_1	N	]chr12:81056991]N	472720_2	N	N[chr12:81048477[	SVTYPE=BND;POS=81048477;STRANDS=-+:5;IMPRECISE;CIPOS=-593,9;CIEND=-10,418;CIPOS95=-177,1;CIEND95=-2,112;MATEID=472720_2;EVENT=472720;SU=5;PE=5;SR=0;ALG=PROD;AF=3.419e-05;NSAMP=1;MSQ=9.47;RECLASSIFIED;AC=1;AN=29246;NFAM=1	SVTYPE=BND;POS=81056991;STRANDS=-+:5;IMPRECISE;CIPOS=-10,418;CIEND=-593,9;CIPOS95=-2,112;CIEND95=-177,1;MATEID=472720_1;EVENT=472720;SECONDARY;SU=5;PE=5;SR=0;ALG=PROD;AF=3.419e-05;NSAMP=1;MSQ=9.47;RECLASSIFIED;AC=1;AN=29246;NFAM=1
chr12	81048672	81049111	chr12	81056736	81057130	184728	77.64	+	-	BND	LOW	184728_1	N	N[chr12:81057122[	184728_2	N	]chr12:81048682]N	SVTYPE=BND;POS=81048682;STRANDS=+-:7;IMPRECISE;CIPOS=-10,429;CIEND=-385,9;CIPOS95=-1,153;CIEND95=-98,2;MATEID=184728_2;EVENT=184728;SU=7;PE=7;SR=0;ALG=PROD;AF=3.419e-05;NSAMP=1;MSQ=77.64;RECLASSIFIED;AC=1;AN=29246;NFAM=1	SVTYPE=BND;POS=81057122;STRANDS=+-:7;IMPRECISE;CIPOS=-385,9;CIEND=-10,429;CIPOS95=-98,2;CIEND95=-1,153;MATEID=184728_1;EVENT=184728;SECONDARY;SU=7;PE=7;SR=0;ALG=PROD;AF=3.419e-05;NSAMP=1;MSQ=77.64;RECLASSIFIED;AC=1;AN=29246;NFAM=1
chr12	81050540	81050557	chr12	81050658	81050675	184729	117.64	+	-	BND	LOW	184729_1	N	N[chr12:81050668[	184729_2	N	]chr12:81050549]N	SVTYPE=BND;POS=81050549;STRANDS=+-:4;CIPOS=-9,8;CIEND=-9,8;CIPOS95=0,0;CIEND95=0,0;MATEID=184729_2;EVENT=184729;SU=4;PE=0;SR=4;ALG=PROD;AF=0.0001368;NSAMP=4;MSQ=23.53;RECLASSIFIED;AC=4;AN=29246;NFAM=4	SVTYPE=BND;POS=81050668;STRANDS=+-:4;CIPOS=-9,8;CIEND=-9,8;CIPOS95=0,0;CIEND95=0,0;MATEID=184729_1;EVENT=184729;SECONDARY;SU=4;PE=0;SR=4;ALG=PROD;AF=0.0001368;NSAMP=4;MSQ=23.53;RECLASSIFIED;AC=4;AN=29246;NFAM=4
chr12	81056625	81056644	chr12	81056676	81056695	184730	140.93	+	-	DEL	PASS	184730	N	<DEL>	.	.	.	SVTYPE=DEL;POS=81056635;SVLEN=-51;END=81056686;STRANDS=+-:5;CIPOS=-10,9;CIEND=-10,9;CIPOS95=0,0;CIEND95=0,0;SU=5;PE=0;SR=5;ALG=PROD;AF=3.419e-05;NSAMP=1;MSQ=140.83;AC=1;AN=29246;NFAM=1	.
chr12	81057402	81057984	chr12	81131285	81131855	472721	6.76	-	+	BND	LOW	472721_1	N	]chr12:81131295]N	472721_2	N	N[chr12:81057976[	SVTYPE=BND;POS=81057976;STRANDS=-+:6;IMPRECISE;CIPOS=-573,9;CIEND=-10,560;CIPOS95=-186,1;CIEND95=-1,150;MATEID=472721_2;EVENT=472721;SU=6;PE=6;SR=0;ALG=PROD;AF=3.419e-05;NSAMP=1;MSQ=6.76;RECLASSIFIED;AC=1;AN=29246;NFAM=1	SVTYPE=BND;POS=81131295;STRANDS=-+:6;IMPRECISE;CIPOS=-10,560;CIEND=-573,9;CIPOS95=-1,150;CIEND95=-186,1;MATEID=472721_1;EVENT=472721;SECONDARY;SU=6;PE=6;SR=0;ALG=PROD;AF=3.419e-05;NSAMP=1;MSQ=6.76;RECLASSIFIED;AC=1;AN=29246;NFAM=1
chr12	81059340	81059967	chr12	81067535	81067977	557892	1018.85	+	+	BND	LOW	557892_1	N	N]chr12:81067585]	557892_2	N	N]chr12:81059491]	SVTYPE=BND;POS=81059491;STRANDS=++:64;IMPRECISE;CIPOS=-151,476;CIEND=-50,392;CIPOS95=-104,104;CIEND95=-50,101;MATEID=557892_2;EVENT=557892;SU=64;PE=64;SR=0;ALG=SUM;AF=0.0002393;NSAMP=7;MSQ=145.13;AC=7;AN=29246;NFAM=7	SVTYPE=BND;POS=81067585;STRANDS=++:64;IMPRECISE;CIPOS=-50,392;CIEND=-151,476;CIPOS95=-50,101;CIEND95=-104,104;MATEID=557892_1;EVENT=557892;SECONDARY;SU=64;PE=64;SR=0;ALG=SUM;AF=0.0002393;NSAMP=7;MSQ=145.13;AC=7;AN=29246;NFAM=7
chr12	81059464	81059760	chr12	81066860	81067184	557891	910.11	-	-	BND	LOW	557891_1	N	[chr12:81067159[N	557891_2	N	[chr12:81059738[N	SVTYPE=BND;POS=81059738;STRANDS=--:52;IMPRECISE;CIPOS=-273,23;CIEND=-298,26;CIPOS95=-15,15;CIEND95=-27,26;MATEID=557891_2;EVENT=557891;SU=52;PE=52;SR=0;ALG=PROD;AF=0.0002052;NSAMP=6;MSQ=151.25;AC=6;AN=29246;NFAM=6	SVTYPE=BND;POS=81067159;STRANDS=--:52;IMPRECISE;CIPOS=-298,26;CIEND=-273,23;CIPOS95=-27,26;CIEND95=-15,15;MATEID=557891_1;EVENT=557891;SECONDARY;SU=52;PE=52;SR=0;ALG=PROD;AF=0.0002052;NSAMP=6;MSQ=151.25;AC=6;AN=29246;NFAM=6
chr12	81072828	81072842	chr16	84197198	84197215	27802	4751.73	+	+	BND	LOW	27802_1	N	N]chr16:84197207]	27802_2	N	N]chr12:81072836]	SVTYPE=BND;POS=81072836;STRANDS=++:69;CIPOS=-8,6;CIEND=-9,8;CIPOS95=0,0;CIEND95=0,0;MATEID=27802_2;EVENT=27802;SU=69;PE=0;SR=69;ALG=PROD;AF=0.004924;NSAMP=144;MSQ=23.18;AC=144;AN=29246;NFAM=144	SVTYPE=BND;POS=84197207;STRANDS=++:69;CIPOS=-9,8;CIEND=-8,6;CIPOS95=0,0;CIEND95=0,0;MATEID=27802_1;EVENT=27802;SECONDARY;SU=69;PE=0;SR=69;ALG=PROD;AF=0.004924;NSAMP=144;MSQ=23.18;AC=144;AN=29246;NFAM=144
chr12	81073147	81073378	chr12	81074835	81075036	472722	3457.31	-	+	BND	LOW	472722_1	N	]chr12:81074850]N	472722_2	N	N[chr12:81073369[	SVTYPE=BND;POS=81073369;STRANDS=-+:398;IMPRECISE;CIPOS=-221,10;CIEND=-15,186;CIPOS95=-2,2;CIEND95=-2,2;MATEID=472722_2;EVENT=472722;SU=398;PE=398;SR=0;ALG=PROD;AF=0.0008206;NSAMP=24;MSQ=94.72;RECLASSIFIED;AC=24;AN=29246;NFAM=22	SVTYPE=BND;POS=81074850;STRANDS=-+:398;IMPRECISE;CIPOS=-15,186;CIEND=-221,10;CIPOS95=-2,2;CIEND95=-2,2;MATEID=472722_1;EVENT=472722;SECONDARY;SU=398;PE=398;SR=0;ALG=PROD;AF=0.0008206;NSAMP=24;MSQ=94.72;RECLASSIFIED;AC=24;AN=29246;NFAM=22
chr12	81073319	81073338	chr20	5742444	5742463	29118	161.43	-	+	BND	LOW	29118_1	N	]chr20:5742454]N	29118_2	N	N[chr12:81073330[	SVTYPE=BND;POS=81073330;STRANDS=-+:18;CIPOS=-10,9;CIEND=-10,9;CIPOS95=0,0;CIEND95=0,0;MATEID=29118_2;EVENT=29118;SU=18;PE=0;SR=18;ALG=PROD;AF=6.839e-05;NSAMP=2;MSQ=55.33;AC=2;AN=29246;NFAM=2	SVTYPE=BND;POS=5742454;STRANDS=-+:18;CIPOS=-10,9;CIEND=-10,9;CIPOS95=0,0;CIEND95=0,0;MATEID=29118_1;EVENT=29118;SECONDARY;SU=18;PE=0;SR=18;ALG=PROD;AF=6.839e-05;NSAMP=2;MSQ=55.33;AC=2;AN=29246;NFAM=2
chr12	81083146	81083595	chr12	81083725	81083755	557894	103.17	+	+	INV	LOW	557894	N	<INV>	.	.	.	SVTYPE=INV;POS=81083586;SVLEN=160;END=81083746;STRANDS=++:2,--:3;IMPRECISE;CIPOS=-440,9;CIEND=-21,9;CIPOS95=-157,2;CIEND95=-21,0;SU=5;PE=5;SR=0;ALG=PROD;AF=0.000171;NSAMP=5;MSQ=19.94;AC=5;AN=29246;NFAM=5	.
chr12	81083365	81083584	chr12	81083913	81083934	557895	15.01	+	+	INV	LOW	557895	N	<INV>	.	.	.	SVTYPE=INV;POS=81083530;SVLEN=395;END=81083925;STRANDS=++:1,--:3;IMPRECISE;CIPOS=-165,54;CIEND=-12,9;CIPOS95=-95,46;CIEND95=-4,2;SU=4;PE=4;SR=0;ALG=PROD;AF=3.419e-05;NSAMP=1;MSQ=14.98;AC=1;AN=29246;NFAM=1	.
chr12	81085559	81085578	chr12	81085640	81085659	184731	405.01	+	-	BND	PASS	184731_1	N	N[chr12:81085651[	184731_2	N	]chr12:81085569]N	SVTYPE=BND;POS=81085569;STRANDS=+-:14;CIPOS=-10,9;CIEND=-10,9;CIPOS95=0,0;CIEND95=0,0;MATEID=184731_2;EVENT=184731;SU=14;PE=0;SR=14;ALG=PROD;AF=3.419e-05;NSAMP=1;MSQ=404.72;RECLASSIFIED;AC=1;AN=29246;NFAM=1	SVTYPE=BND;POS=81085651;STRANDS=+-:14;CIPOS=-10,9;CIEND=-10,9;CIPOS95=0,0;CIEND95=0,0;MATEID=184731_1;EVENT=184731;SECONDARY;SU=14;PE=0;SR=14;ALG=PROD;AF=3.419e-05;NSAMP=1;MSQ=404.72;RECLASSIFIED;AC=1;AN=29246;NFAM=1
chr12	81107370	81107388	chr12	81107544	81107559	184733	289.4	+	-	BND	LOW	184733_1	N	N[chr12:81107551[	184733_2	N	]chr12:81107380]N	SVTYPE=BND;POS=81107380;STRANDS=+-:9;CIPOS=-10,8;CIEND=-6,9;CIPOS95=0,0;CIEND95=0,0;MATEID=184733_2;EVENT=184733;SU=9;PE=0;SR=9;ALG=PROD;AF=6.839e-05;NSAMP=2;MSQ=8.15;RECLASSIFIED;AC=2;AN=29246;NFAM=2	SVTYPE=BND;POS=81107551;STRANDS=+-:9;CIPOS=-6,9;CIEND=-10,8;CIPOS95=0,0;CIEND95=0,0;MATEID=184733_1;EVENT=184733;SECONDARY;SU=9;PE=0;SR=9;ALG=PROD;AF=6.839e-05;NSAMP=2;MSQ=8.15;RECLASSIFIED;AC=2;AN=29246;NFAM=2
chr12	81123296	81123301	chr12	81126212	81126216	184734	776.38	+	-	DEL	PASS	184734	N	<DEL>	.	.	.	SVTYPE=DEL;POS=81123299;SVLEN=-2916;END=81126215;STRANDS=+-:32;CIPOS=-3,2;CIEND=-3,1;CIPOS95=0,0;CIEND95=0,0;SU=32;PE=21;SR=11;ALG=PROD;AF=3.419e-05;NSAMP=1;MSQ=776.31;AC=1;AN=29246;NFAM=1	.
chr12	81158221	81158227	chr12	81159503	81159511	184737	4351.22	+	-	DEL	PASS	184737	N	<DEL>	.	.	.	SVTYPE=DEL;POS=81158224;SVLEN=-1284;END=81159508;STRANDS=+-:192;CIPOS=-3,3;CIEND=-5,3;CIPOS95=0,0;CIEND95=0,0;SU=192;PE=110;SR=82;ALG=PROD;AF=0.0002052;NSAMP=6;MSQ=627.45;AC=6;AN=29246;NFAM=6	.
chr12	81172189	81172517	chr12	81176532	81176759	472723	147.94	-	+	DUP	PASS	472723	N	<DUP>	.	.	.	SVTYPE=DUP;POS=81172508;SVLEN=4034;END=81176542;STRANDS=-+:17;IMPRECISE;CIPOS=-319,9;CIEND=-10,217;CIPOS95=-81,0;CIEND95=-3,35;SU=17;PE=17;SR=0;ALG=PROD;AF=3.419e-05;NSAMP=1;MSQ=146.27;AC=1;AN=29246;NFAM=1	.
chr12	81180593	81180612	chr12	81185794	81185813	184738	683.57	+	-	DEL	PASS	184738	N	<DEL>	.	.	.	SVTYPE=DEL;POS=81180603;SVLEN=-5201;END=81185804;STRANDS=+-:21;CIPOS=-10,9;CIEND=-10,9;CIPOS95=0,0;CIEND95=0,0;SU=21;PE=15;SR=6;ALG=PROD;AF=3.419e-05;NSAMP=1;MSQ=683.57;AC=1;AN=29246;NFAM=1	.
chr12	81202916	81202975	chr12	81204304	81204359	472724	900.92	-	+	BND	LOW	472724_1	N	]chr12:81204330]N	472724_2	N	N[chr12:81202947[	SVTYPE=BND;POS=81202947;STRANDS=-+:68;CIPOS=-30,29;CIEND=-26,29;CIPOS95=0,0;CIEND95=0,0;MATEID=472724_2;EVENT=472724;SU=68;PE=53;SR=15;ALG=PROD;AF=0.0003419;NSAMP=10;MSQ=4.89;RECLASSIFIED;AC=10;AN=29246;NFAM=10	SVTYPE=BND;POS=81204330;STRANDS=-+:68;CIPOS=-26,29;CIEND=-30,29;CIPOS95=0,0;CIEND95=0,0;MATEID=472724_1;EVENT=472724;SECONDARY;SU=68;PE=53;SR=15;ALG=PROD;AF=0.0003419;NSAMP=10;MSQ=4.89;RECLASSIFIED;AC=10;AN=29246;NFAM=10
chr12	81213574	81213590	chr12	81213737	81213754	184739	31608.5	+	-	BND	LOW	184739_1	N	N[chr12:81213747[	184739_2	N	]chr12:81213582]N	SVTYPE=BND;POS=81213582;STRANDS=+-:29;IMPRECISE;CIPOS=-8,8;CIEND=-9,8;CIPOS95=-1,1;CIEND95=0,0;MATEID=184739_2;EVENT=184739;SU=29;PE=1;SR=28;ALG=PROD;AF=0.02612;NSAMP=764;MSQ=20.08;RETAINED;RECLASSIFIED;AC=764;AN=29246;NFAM=756	SVTYPE=BND;POS=81213747;STRANDS=+-:29;IMPRECISE;CIPOS=-9,8;CIEND=-8,8;CIPOS95=0,0;CIEND95=-1,1;MATEID=184739_1;EVENT=184739;SECONDARY;SU=29;PE=1;SR=28;ALG=PROD;AF=0.02612;NSAMP=764;MSQ=20.08;RETAINED;RECLASSIFIED;AC=764;AN=29246;NFAM=756
chr12	81213592	81213933	chr16	87873009	87873557	28051	536.36	-	+	BND	LOW	28051_1	N	]chr16:87873031]N	28051_2	N	N[chr12:81213905[	SVTYPE=BND;POS=81213905;STRANDS=-+:19;IMPRECISE;CIPOS=-312,29;CIEND=-22,526;CIPOS95=-25,25;CIEND95=-22,108;MATEID=28051_2;EVENT=28051;SU=19;PE=19;SR=0;ALG=PROD;AF=0.0004103;NSAMP=12;MSQ=23.59;AC=12;AN=29246;NFAM=12	SVTYPE=BND;POS=87873031;STRANDS=-+:19;IMPRECISE;CIPOS=-22,526;CIEND=-312,29;CIPOS95=-22,108;CIEND95=-25,25;MATEID=28051_1;EVENT=28051;SECONDARY;SU=19;PE=19;SR=0;ALG=PROD;AF=0.0004103;NSAMP=12;MSQ=23.59;AC=12;AN=29246;NFAM=12
chr12	81213904	81214243	chr16	87872247	87872894	28050	264.72	+	-	BND	LOW	28050_1	N	N[chr16:87872879[	28050_2	N	]chr12:81213934]N	SVTYPE=BND;POS=81213934;STRANDS=+-:16;IMPRECISE;CIPOS=-30,309;CIEND=-631,16;CIPOS95=-28,28;CIEND95=-108,16;MATEID=28050_2;EVENT=28050;SU=16;PE=16;SR=0;ALG=PROD;AF=0.0002735;NSAMP=8;MSQ=13.91;AC=8;AN=29246;NFAM=8	SVTYPE=BND;POS=87872879;STRANDS=+-:16;IMPRECISE;CIPOS=-631,16;CIEND=-30,309;CIPOS95=-108,16;CIEND95=-28,28;MATEID=28050_1;EVENT=28050;SECONDARY;SU=16;PE=16;SR=0;ALG=PROD;AF=0.0002735;NSAMP=8;MSQ=13.91;AC=8;AN=29246;NFAM=8
chr12	81213928	81213985	chr14	31931702	31931759	27108	245.2	-	+	BND	LOW	27108_1	N	]chr14:31931731]N	27108_2	N	N[chr12:81213958[	SVTYPE=BND;POS=81213958;STRANDS=-+:12;CIPOS=-29,28;CIEND=-29,28;CIPOS95=0,0;CIEND95=0,0;MATEID=27108_2;EVENT=27108;SU=12;PE=0;SR=12;ALG=PROD;AF=0.000171;NSAMP=5;MSQ=45.49;AC=5;AN=29246;NFAM=5	SVTYPE=BND;POS=31931731;STRANDS=-+:12;CIPOS=-29,28;CIEND=-29,28;CIPOS95=0,0;CIEND95=0,0;MATEID=27108_1;EVENT=27108;SECONDARY;SU=12;PE=0;SR=12;ALG=PROD;AF=0.000171;NSAMP=5;MSQ=45.49;AC=5;AN=29246;NFAM=5
chr12	81221036	81221046	chr12	81222812	81222823	184741	2960.54	+	-	DEL	PASS	184741	N	<DEL>	.	.	.	SVTYPE=DEL;POS=81221041;SVLEN=-1777;END=81222818;STRANDS=+-:121;CIPOS=-5,5;CIEND=-6,5;CIPOS95=0,0;CIEND95=0,0;SU=121;PE=69;SR=52;ALG=PROD;AF=0.000171;NSAMP=5;MSQ=591.69;AC=5;AN=29246;NFAM=5	.
chr12	81226506	81226513	chr12	81229285	81229292	184742	6540.41	+	-	BND	PASS	184742_1	N	N[chr12:81229291[	184742_2	N	]chr12:81226509]N	SVTYPE=BND;POS=81226509;STRANDS=+-:264;CIPOS=-3,4;CIEND=-5,2;CIPOS95=0,0;CIEND95=0,0;MATEID=184742_2;EVENT=184742;SU=264;PE=168;SR=96;ALG=PROD;AF=0.0004445;NSAMP=13;MSQ=381.8;RECLASSIFIED;AC=13;AN=29246;NFAM=13	SVTYPE=BND;POS=81229291;STRANDS=+-:264;CIPOS=-5,2;CIEND=-3,4;CIPOS95=0,0;CIEND95=0,0;MATEID=184742_1;EVENT=184742;SECONDARY;SU=264;PE=168;SR=96;ALG=PROD;AF=0.0004445;NSAMP=13;MSQ=381.8;RECLASSIFIED;AC=13;AN=29246;NFAM=13
chr12	81226981	81226992	chr12	81227393	81227405	184743	1765.45	+	-	BND	LOW	184743_1	N	N[chr12:81227400[	184743_2	N	]chr12:81226987]N	SVTYPE=BND;POS=81226987;STRANDS=+-:55;IMPRECISE;CIPOS=-6,5;CIEND=-6,6;CIPOS95=-1,1;CIEND95=-1,1;MATEID=184743_2;EVENT=184743;SU=55;PE=0;SR=55;ALG=PROD;AF=0.002052;NSAMP=60;MSQ=18.13;RECLASSIFIED;AC=60;AN=29246;NFAM=60	SVTYPE=BND;POS=81227400;STRANDS=+-:55;IMPRECISE;CIPOS=-6,6;CIEND=-6,5;CIPOS95=-1,1;CIEND95=-1,1;MATEID=184743_1;EVENT=184743;SECONDARY;SU=55;PE=0;SR=55;ALG=PROD;AF=0.002052;NSAMP=60;MSQ=18.13;RECLASSIFIED;AC=60;AN=29246;NFAM=60
chr12	81276416	81276427	chr12	81276501	81276512	184745	269.65	+	-	DEL	PASS	184745	N	<DEL>	.	.	.	SVTYPE=DEL;POS=81276422;SVLEN=-85;END=81276507;STRANDS=+-:6;CIPOS=-6,5;CIEND=-6,5;CIPOS95=0,0;CIEND95=0,0;SU=6;PE=0;SR=6;ALG=PROD;AF=3.419e-05;NSAMP=1;MSQ=269.64;AC=1;AN=29246;NFAM=1	.
chr12	81284572	81284591	chr12	81284660	81284679	557896	201.18	+	+	INV	LOW	557896	N	<INV>	.	.	.	SVTYPE=INV;POS=81284582;SVLEN=88;END=81284670;STRANDS=++:2,--:2;IMPRECISE;CIPOS=-10,9;CIEND=-10,9;CIPOS95=-3,3;CIEND95=-3,3;SU=4;PE=3;SR=1;ALG=PROD;AF=0.0005813;NSAMP=17;MSQ=9.8;AC=17;AN=29246;NFAM=17	.
chr12	81295933	81295950	chr12	81296238	81296255	184747	216.31	+	-	BND	LOW	184747_1	N	N[chr12:81296248[	184747_2	N	]chr12:81295942]N	SVTYPE=BND;POS=81295942;STRANDS=+-:4;CIPOS=-9,8;CIEND=-9,8;CIPOS95=0,0;CIEND95=0,0;MATEID=184747_2;EVENT=184747;SU=4;PE=0;SR=4;ALG=PROD;AF=0.0003419;NSAMP=10;MSQ=20.29;RECLASSIFIED;AC=10;AN=29246;NFAM=10	SVTYPE=BND;POS=81296248;STRANDS=+-:4;CIPOS=-9,8;CIEND=-9,8;CIPOS95=0,0;CIEND95=0,0;MATEID=184747_1;EVENT=184747;SECONDARY;SU=4;PE=0;SR=4;ALG=PROD;AF=0.0003419;NSAMP=10;MSQ=20.29;RECLASSIFIED;AC=10;AN=29246;NFAM=10
chr12	81296425	81296434	chr12	81296515	81296524	184748	200.82	+	-	DEL	PASS	184748	N	<DEL>	.	.	.	SVTYPE=DEL;POS=81296430;SVLEN=-90;END=81296520;STRANDS=+-:7;CIPOS=-5,4;CIEND=-5,4;CIPOS95=0,0;CIEND95=0,0;SU=7;PE=0;SR=7;ALG=PROD;AF=3.419e-05;NSAMP=1;MSQ=200.82;AC=1;AN=29246;NFAM=1	.
chr12	81335078	81335412	chr12	81338328	81338711	184749	1033.38	+	-	DEL	PASS	184749	N	<DEL>	.	.	.	SVTYPE=DEL;POS=81335104;SVLEN=-3577;END=81338681;STRANDS=+-:47;IMPRECISE;CIPOS=-26,308;CIEND=-353,30;CIPOS95=-26,41;CIEND95=-22,22;SU=47;PE=47;SR=0;ALG=PROD;AF=6.839e-05;NSAMP=2;MSQ=404.43;AC=2;AN=29246;NFAM=1	.
chr12	81335098	81335109	chr12	81336864	81336875	557897	26.74	+	+	BND	LOW	557897_1	N	N]chr12:81336870]	557897_2	N	N]chr12:81335104]	SVTYPE=BND;POS=81335104;STRANDS=++:6;CIPOS=-6,5;CIEND=-6,5;CIPOS95=0,0;CIEND95=0,0;MATEID=557897_2;EVENT=557897;SU=6;PE=0;SR=6;ALG=PROD;AF=3.419e-05;NSAMP=1;MSQ=26.74;AC=1;AN=29246;NFAM=1	SVTYPE=BND;POS=81336870;STRANDS=++:6;CIPOS=-6,5;CIEND=-6,5;CIPOS95=0,0;CIEND95=0,0;MATEID=557897_1;EVENT=557897;SECONDARY;SU=6;PE=0;SR=6;ALG=PROD;AF=3.419e-05;NSAMP=1;MSQ=26.74;AC=1;AN=29246;NFAM=1
chr12	81364251	81364262	chr12	81364511	81364522	184751	452.93	+	-	BND	LOW	184751_1	N	N[chr12:81364518[	184751_2	N	]chr12:81364257]N	SVTYPE=BND;POS=81364257;STRANDS=+-:6;CIPOS=-6,5;CIEND=-6,5;CIPOS95=0,0;CIEND95=0,0;MATEID=184751_2;EVENT=184751;SU=6;PE=0;SR=6;ALG=PROD;AF=0.0001368;NSAMP=4;MSQ=112.75;RECLASSIFIED;AC=4;AN=29246;NFAM=4	SVTYPE=BND;POS=81364518;STRANDS=+-:6;CIPOS=-6,5;CIEND=-6,5;CIPOS95=0,0;CIEND95=0,0;MATEID=184751_1;EVENT=184751;SECONDARY;SU=6;PE=0;SR=6;ALG=PROD;AF=0.0001368;NSAMP=4;MSQ=112.75;RECLASSIFIED;AC=4;AN=29246;NFAM=4
chr12	81373633	81374150	chrX	154756832	154757555	30324	2757.73	+	-	BND	LOW	30324_1	N	N[chrX:154757527[	30324_2	N	]chr12:81373663]N	SVTYPE=BND;POS=81373663;STRANDS=+-:12;IMPRECISE;CIPOS=-30,487;CIEND=-694,29;CIPOS95=-30,75;CIEND95=-128,29;MATEID=30324_2;EVENT=30324;SU=12;PE=12;SR=0;ALG=PROD;AF=0.001504;NSAMP=44;MSQ=41.83;AC=44;AN=29246;NFAM=43	SVTYPE=BND;POS=154757527;STRANDS=+-:12;IMPRECISE;CIPOS=-694,29;CIEND=-30,487;CIPOS95=-128,29;CIEND95=-30,75;MATEID=30324_1;EVENT=30324;SECONDARY;SU=12;PE=12;SR=0;ALG=PROD;AF=0.001504;NSAMP=44;MSQ=41.83;AC=44;AN=29246;NFAM=43
chr12	81389155	81389172	chrX	142844720	142844737	30260	6331.8	+	+	BND	LOW	30260_1	N	N]chrX:142844729]	30260_2	N	N]chr12:81389164]	SVTYPE=BND;POS=81389164;STRANDS=++:42;CIPOS=-9,8;CIEND=-9,8;CIPOS95=0,0;CIEND95=0,0;MATEID=30260_2;EVENT=30260;SU=42;PE=0;SR=42;ALG=PROD;AF=0.006291;NSAMP=184;MSQ=21.21;AC=184;AN=29246;NFAM=182	SVTYPE=BND;POS=142844729;STRANDS=++:42;CIPOS=-9,8;CIEND=-9,8;CIPOS95=0,0;CIEND95=0,0;MATEID=30260_1;EVENT=30260;SECONDARY;SU=42;PE=0;SR=42;ALG=PROD;AF=0.006291;NSAMP=184;MSQ=21.21;AC=184;AN=29246;NFAM=182
chr12	81408237	81408241	chr12	81408650	81408654	184753	1078.1	+	-	BND	LOW	184753_1	N	N[chr12:81408654[	184753_2	N	]chr12:81408240]N	SVTYPE=BND;POS=81408240;STRANDS=+-:15;CIPOS=-3,1;CIEND=-3,1;CIPOS95=0,0;CIEND95=0,0;MATEID=184753_2;EVENT=184753;SU=15;PE=1;SR=14;ALG=PROD;AF=0.0007865;NSAMP=23;MSQ=15.97;RECLASSIFIED;AC=23;AN=29242;NFAM=23	SVTYPE=BND;POS=81408654;STRANDS=+-:15;CIPOS=-3,1;CIEND=-3,1;CIPOS95=0,0;CIEND95=0,0;MATEID=184753_1;EVENT=184753;SECONDARY;SU=15;PE=1;SR=14;ALG=PROD;AF=0.0007865;NSAMP=23;MSQ=15.97;RECLASSIFIED;AC=23;AN=29242;NFAM=23
chr12	81415187	81415200	chr12	81415240	81415251	184755	14949.1	+	-	BND	LOW	184755_1	N	N[chr12:81415246[	184755_2	N	]chr12:81415195]N	SVTYPE=BND;POS=81415195;STRANDS=+-:42;CIPOS=-8,5;CIEND=-5,6;CIPOS95=0,0;CIEND95=0,0;MATEID=184755_2;EVENT=184755;SU=42;PE=0;SR=42;ALG=PROD;AF=0.008569;NSAMP=241;MSQ=33.32;RECLASSIFIED;AC=250;AN=29174;NFAM=237	SVTYPE=BND;POS=81415246;STRANDS=+-:42;CIPOS=-5,6;CIEND=-8,5;CIPOS95=0,0;CIEND95=0,0;MATEID=184755_1;EVENT=184755;SECONDARY;SU=42;PE=0;SR=42;ALG=PROD;AF=0.008569;NSAMP=241;MSQ=33.32;RECLASSIFIED;AC=250;AN=29174;NFAM=237
chr12	81425221	81425239	chr12	81425324	81425341	184757	317.81	+	-	BND	PASS	184757_1	N	N[chr12:81425333[	184757_2	N	]chr12:81425231]N	SVTYPE=BND;POS=81425231;STRANDS=+-:14;CIPOS=-10,8;CIEND=-8,9;CIPOS95=0,0;CIEND95=0,0;MATEID=184757_2;EVENT=184757;SU=14;PE=0;SR=14;ALG=PROD;AF=3.419e-05;NSAMP=1;MSQ=317.61;RECLASSIFIED;AC=1;AN=29246;NFAM=1	SVTYPE=BND;POS=81425333;STRANDS=+-:14;CIPOS=-8,9;CIEND=-10,8;CIPOS95=0,0;CIEND95=0,0;MATEID=184757_1;EVENT=184757;SECONDARY;SU=14;PE=0;SR=14;ALG=PROD;AF=3.419e-05;NSAMP=1;MSQ=317.61;RECLASSIFIED;AC=1;AN=29246;NFAM=1
chr12	81436302	81436319	chr17	32072612	32072629	28299	1040.82	-	+	BND	LOW	28299_1	N	]chr17:32072621]N	28299_2	N	N[chr12:81436312[	SVTYPE=BND;POS=81436312;STRANDS=-+:4;CIPOS=-9,8;CIEND=-9,8;CIPOS95=0,0;CIEND95=0,0;MATEID=28299_2;EVENT=28299;SU=4;PE=0;SR=4;ALG=PROD;AF=0.001539;NSAMP=45;MSQ=16.53;AC=45;AN=29246;NFAM=45	SVTYPE=BND;POS=32072621;STRANDS=-+:4;CIPOS=-9,8;CIEND=-9,8;CIPOS95=0,0;CIEND95=0,0;MATEID=28299_1;EVENT=28299;SECONDARY;SU=4;PE=0;SR=4;ALG=PROD;AF=0.001539;NSAMP=45;MSQ=16.53;AC=45;AN=29246;NFAM=45
chr12	81436318	81436334	chr14	96418312	96418331	27360	475.89	+	-	BND	LOW	27360_1	N	N[chr14:96418323[	27360_2	N	]chr12:81436328]N	SVTYPE=BND;POS=81436328;STRANDS=+-:36;IMPRECISE;CIPOS=-10,6;CIEND=-10,9;CIPOS95=-1,1;CIEND95=0,0;MATEID=27360_2;EVENT=27360;SU=36;PE=31;SR=5;ALG=PROD;AF=0.001026;NSAMP=30;MSQ=11.62;AC=30;AN=29246;NFAM=30	SVTYPE=BND;POS=96418323;STRANDS=+-:36;IMPRECISE;CIPOS=-10,9;CIEND=-10,6;CIPOS95=0,0;CIEND95=-1,1;MATEID=27360_1;EVENT=27360;SECONDARY;SU=36;PE=31;SR=5;ALG=PROD;AF=0.001026;NSAMP=30;MSQ=11.62;AC=30;AN=29246;NFAM=30
chr12	81462403	81462984	chr12	81463227	81463729	557902	440.66	+	+	INV	LOW	557902	N	<INV>	.	.	.	SVTYPE=INV;POS=81462448;SVLEN=831;END=81463279;STRANDS=++:10,--:4;IMPRECISE;CIPOS=-45,536;CIEND=-52,450;CIPOS95=-45,166;CIEND95=-52,75;SU=14;PE=14;SR=0;ALG=SUM;AF=0.0005813;NSAMP=17;MSQ=22.92;RETAINED;AC=17;AN=29246;NFAM=17	.
chr12	81468712	81468759	chr12	81468964	81469012	184759	790.24	+	-	BND	LOW	184759_1	N	N[chr12:81468990[	184759_2	N	]chr12:81468736]N	SVTYPE=BND;POS=81468736;STRANDS=+-:21;CIPOS=-24,23;CIEND=-25,23;CIPOS95=0,0;CIEND95=0,0;MATEID=184759_2;EVENT=184759;SU=21;PE=5;SR=16;ALG=PROD;AF=0.0001368;NSAMP=4;MSQ=189.47;RECLASSIFIED;AC=4;AN=29246;NFAM=4	SVTYPE=BND;POS=81468990;STRANDS=+-:21;CIPOS=-25,23;CIEND=-24,23;CIPOS95=0,0;CIEND95=0,0;MATEID=184759_1;EVENT=184759;SECONDARY;SU=21;PE=5;SR=16;ALG=PROD;AF=0.0001368;NSAMP=4;MSQ=189.47;RECLASSIFIED;AC=4;AN=29246;NFAM=4
chr12	81474340	81474347	chr12	81474446	81474454	184760	2381.52	+	-	BND	LOW	184760_1	N	N[chr12:81474451[	184760_2	N	]chr12:81474344]N	SVTYPE=BND;POS=81474344;STRANDS=+-:95;CIPOS=-4,3;CIEND=-4,4;CIPOS95=0,0;CIEND95=0,0;MATEID=184760_2;EVENT=184760;SU=95;PE=2;SR=93;ALG=PROD;AF=0.0002393;NSAMP=7;MSQ=145.06;RECLASSIFIED;AC=7;AN=29246;NFAM=7	SVTYPE=BND;POS=81474451;STRANDS=+-:95;CIPOS=-4,4;CIEND=-4,3;CIPOS95=0,0;CIEND95=0,0;MATEID=184760_1;EVENT=184760;SECONDARY;SU=95;PE=2;SR=93;ALG=PROD;AF=0.0002393;NSAMP=7;MSQ=145.06;RECLASSIFIED;AC=7;AN=29246;NFAM=7
chr12	81485361	81485380	chr12	81486565	81486584	184761	215.24	+	-	DEL	PASS	184761	N	<DEL>	.	.	.	SVTYPE=DEL;POS=81485371;SVLEN=-1204;END=81486575;STRANDS=+-:13;CIPOS=-10,9;CIEND=-10,9;CIPOS95=0,0;CIEND95=0,0;SU=13;PE=7;SR=6;ALG=PROD;AF=3.42e-05;NSAMP=1;MSQ=197.63;AC=1;AN=29240;NFAM=1	.
chr12	81486556	81486571	chr12	81492824	81492833	472725	54.37	-	+	BND	LOW	472725_1	N	]chr12:81492829]N	472725_2	N	N[chr12:81486563[	SVTYPE=BND;POS=81486563;STRANDS=-+:7;CIPOS=-6,9;CIEND=-5,4;CIPOS95=0,0;CIEND95=0,0;MATEID=472725_2;EVENT=472725;SU=7;PE=0;SR=7;ALG=PROD;AF=3.419e-05;NSAMP=1;MSQ=53.38;RECLASSIFIED;AC=1;AN=29246;NFAM=1	SVTYPE=BND;POS=81492829;STRANDS=-+:7;CIPOS=-5,4;CIEND=-6,9;CIPOS95=0,0;CIEND95=0,0;MATEID=472725_1;EVENT=472725;SECONDARY;SU=7;PE=0;SR=7;ALG=PROD;AF=3.419e-05;NSAMP=1;MSQ=53.38;RECLASSIFIED;AC=1;AN=29246;NFAM=1
chr12	81489782	81490084	chr12	81492824	81493069	472726	144.52	-	+	DUP	PASS	472726	N	<DUP>	.	.	.	SVTYPE=DUP;POS=81490076;SVLEN=2752;END=81492828;STRANDS=-+:12;IMPRECISE;CIPOS=-294,8;CIEND=-4,241;CIPOS95=-78,0;CIEND95=0,72;SU=12;PE=12;SR=0;ALG=PROD;AF=3.419e-05;NSAMP=1;MSQ=140.75;AC=1;AN=29246;NFAM=1	.
chr12	81492038	81492048	chr12	81493761	81493780	472727	241.58	-	+	BND	LOW	472727_1	N	]chr12:81493771]N	472727_2	N	N[chr12:81492047[	SVTYPE=BND;POS=81492047;STRANDS=-+:19;CIPOS=-8,2;CIEND=-10,9;CIPOS95=0,0;CIEND95=0,0;MATEID=472727_2;EVENT=472727;SU=19;PE=14;SR=5;ALG=PROD;AF=0.0002052;NSAMP=6;MSQ=8.35;RECLASSIFIED;AC=6;AN=29246;NFAM=6	SVTYPE=BND;POS=81493771;STRANDS=-+:19;CIPOS=-10,9;CIEND=-8,2;CIPOS95=0,0;CIEND95=0,0;MATEID=472727_1;EVENT=472727;SECONDARY;SU=19;PE=14;SR=5;ALG=PROD;AF=0.0002052;NSAMP=6;MSQ=8.35;RECLASSIFIED;AC=6;AN=29246;NFAM=6
chr12	81492209	81492217	chr12	81493759	81493778	184762	533.49	+	-	BND	LOW	184762_1	N	N[chr12:81493770[	184762_2	N	]chr12:81492213]N	SVTYPE=BND;POS=81492213;STRANDS=+-:13;CIPOS=-4,4;CIEND=-10,9;CIPOS95=0,0;CIEND95=0,0;MATEID=184762_2;EVENT=184762;SU=13;PE=6;SR=7;ALG=PROD;AF=0.0002052;NSAMP=6;MSQ=11.55;RECLASSIFIED;AC=6;AN=29246;NFAM=6	SVTYPE=BND;POS=81493770;STRANDS=+-:13;CIPOS=-10,9;CIEND=-4,4;CIPOS95=0,0;CIEND95=0,0;MATEID=184762_1;EVENT=184762;SECONDARY;SU=13;PE=6;SR=7;ALG=PROD;AF=0.0002052;NSAMP=6;MSQ=11.55;RECLASSIFIED;AC=6;AN=29246;NFAM=6
chr12	81507667	81507686	chr12	81511999	81512018	184763	217.24	+	-	DEL	PASS	184763	N	<DEL>	.	.	.	SVTYPE=DEL;POS=81507677;SVLEN=-4332;END=81512009;STRANDS=+-:5;CIPOS=-10,9;CIEND=-10,9;CIPOS95=0,0;CIEND95=0,0;SU=5;PE=0;SR=5;ALG=PROD;AF=3.419e-05;NSAMP=1;MSQ=212.46;AC=1;AN=29246;NFAM=1	.
chr12	81537385	81537404	chr12	81588648	81588655	184765	455.82	+	-	DEL	PASS	184765	N	<DEL>	.	.	.	SVTYPE=DEL;POS=81537395;SVLEN=-51258;END=81588653;STRANDS=+-:18;CIPOS=-10,9;CIEND=-5,2;CIPOS95=0,0;CIEND95=0,0;SU=18;PE=11;SR=7;ALG=PROD;AF=3.419e-05;NSAMP=1;MSQ=455.56;AC=1;AN=29246;NFAM=1	.
chr12	81543429	81543439	chr12	81543495	81543504	184766	1210.9	+	-	DEL	PASS	184766	N	<DEL>	.	.	.	SVTYPE=DEL;POS=81543435;SVLEN=-65;END=81543500;STRANDS=+-:47;CIPOS=-6,4;CIEND=-5,4;CIPOS95=0,0;CIEND95=0,0;SU=47;PE=0;SR=47;ALG=PROD;AF=0.000171;NSAMP=5;MSQ=190.03;AC=5;AN=29246;NFAM=5	.
chr12	81550994	81551001	chr12	81552641	81552649	184768	3196.99	+	-	DEL	PASS	184768	N	<DEL>	.	.	.	SVTYPE=DEL;POS=81550998;SVLEN=-1649;END=81552647;STRANDS=+-:150;CIPOS=-4,3;CIEND=-6,2;CIPOS95=0,0;CIEND95=0,0;SU=150;PE=86;SR=64;ALG=PROD;AF=0.0001368;NSAMP=4;MSQ=546.96;AC=4;AN=29246;NFAM=4	.
chr12	81583812	81583831	chr12	81585048	81585063	557904	168.69	-	-	BND	LOW	557904_1	N	[chr12:81585059[N	557904_2	N	[chr12:81583823[N	SVTYPE=BND;POS=81583823;STRANDS=--:10;IMPRECISE;CIPOS=-10,9;CIEND=-10,5;CIPOS95=-1,0;CIEND95=-1,0;MATEID=557904_2;EVENT=557904;SU=10;PE=7;SR=3;ALG=PROD;AF=3.419e-05;NSAMP=1;MSQ=167.76;AC=1;AN=29246;NFAM=1	SVTYPE=BND;POS=81585059;STRANDS=--:10;IMPRECISE;CIPOS=-10,5;CIEND=-10,9;CIPOS95=-1,0;CIEND95=-1,0;MATEID=557904_1;EVENT=557904;SECONDARY;SU=10;PE=7;SR=3;ALG=PROD;AF=3.419e-05;NSAMP=1;MSQ=167.76;AC=1;AN=29246;NFAM=1
chr12	81584777	81584834	chr12	81606120	81606177	557906	273.23	-	-	BND	LOW	557906_1	N	[chr12:81606147[N	557906_2	N	[chr12:81584807[N	SVTYPE=BND;POS=81584807;STRANDS=--:19;IMPRECISE;CIPOS=-29,28;CIEND=-26,31;CIPOS95=0,0;CIEND95=-1,1;MATEID=557906_2;EVENT=557906;SU=19;PE=9;SR=10;ALG=PROD;AF=6.839e-05;NSAMP=2;MSQ=103.22;AC=2;AN=29246;NFAM=2	SVTYPE=BND;POS=81606147;STRANDS=--:19;IMPRECISE;CIPOS=-26,31;CIEND=-29,28;CIPOS95=-1,1;CIEND95=0,0;MATEID=557906_1;EVENT=557906;SECONDARY;SU=19;PE=9;SR=10;ALG=PROD;AF=6.839e-05;NSAMP=2;MSQ=103.22;AC=2;AN=29246;NFAM=2
chr12	81584856	81585319	chr12	81602590	81602962	557905	80.86	+	+	BND	LOW	557905_1	N	N]chr12:81602600]	557905_2	N	N]chr12:81584862]	SVTYPE=BND;POS=81584862;STRANDS=++:6;IMPRECISE;CIPOS=-6,457;CIEND=-10,362;CIPOS95=0,172;CIEND95=-2,90;MATEID=557905_2;EVENT=557905;SU=6;PE=6;SR=0;ALG=PROD;AF=3.419e-05;NSAMP=1;MSQ=71.76;AC=1;AN=29246;NFAM=1	SVTYPE=BND;POS=81602600;STRANDS=++:6;IMPRECISE;CIPOS=-10,362;CIEND=-6,457;CIPOS95=-2,90;CIEND95=0,172;MATEID=557905_1;EVENT=557905;SECONDARY;SU=6;PE=6;SR=0;ALG=PROD;AF=3.419e-05;NSAMP=1;MSQ=71.76;AC=1;AN=29246;NFAM=1
chr12	81600533	81600552	chr12	81600703	81600722	184770	291.32	+	-	BND	LOW	184770_1	N	N[chr12:81600714[	184770_2	N	]chr12:81600543]N	SVTYPE=BND;POS=81600543;STRANDS=+-:10;CIPOS=-10,9;CIEND=-10,9;CIPOS95=0,0;CIEND95=0,0;MATEID=184770_2;EVENT=184770;SU=10;PE=0;SR=10;ALG=PROD;AF=6.841e-05;NSAMP=2;MSQ=135.06;RECLASSIFIED;AC=2;AN=29236;NFAM=2	SVTYPE=BND;POS=81600714;STRANDS=+-:10;CIPOS=-10,9;CIEND=-10,9;CIPOS95=0,0;CIEND95=0,0;MATEID=184770_1;EVENT=184770;SECONDARY;SU=10;PE=0;SR=10;ALG=PROD;AF=6.841e-05;NSAMP=2;MSQ=135.06;RECLASSIFIED;AC=2;AN=29236;NFAM=2
chr12	81602576	81602635	chr12	81606090	81606143	184771	1066.51	+	-	DEL	PASS	184771	N	<DEL>	.	.	.	SVTYPE=DEL;POS=81602606;SVLEN=-3511;END=81606117;STRANDS=+-:55;CIPOS=-30,29;CIEND=-27,26;CIPOS95=0,0;CIEND95=0,0;SU=55;PE=35;SR=20;ALG=PROD;AF=6.839e-05;NSAMP=2;MSQ=363.98;AC=2;AN=29246;NFAM=2	.
chr12	81603633	81603932	chr12	81607119	81607452	184772	455.56	+	-	DEL	PASS	184772	N	<DEL>	.	.	.	SVTYPE=DEL;POS=81603637;SVLEN=-3806;END=81607443;STRANDS=+-:17;IMPRECISE;CIPOS=-4,295;CIEND=-324,9;CIPOS95=0,92;CIEND95=-42,0;SU=17;PE=17;SR=0;ALG=PROD;AF=3.419e-05;NSAMP=1;MSQ=455.56;AC=1;AN=29246;NFAM=1	.
chr12	81608082	81608085	chr12	81612343	81612347	184773	716.31	+	-	DEL	PASS	184773	N	<DEL>	.	.	.	SVTYPE=DEL;POS=81608084;SVLEN=-4262;END=81612346;STRANDS=+-:32;CIPOS=-2,1;CIEND=-3,1;CIPOS95=0,0;CIEND95=0,0;SU=32;PE=17;SR=15;ALG=PROD;AF=3.419e-05;NSAMP=1;MSQ=716.31;AC=1;AN=29246;NFAM=1	.
chr12	81618496	81618581	chr12	81619967	81620188	557907	78.65	+	+	INV	LOW	557907	N	<INV>	.	.	.	SVTYPE=INV;POS=81618552;SVLEN=1490;END=81620042;STRANDS=++:5,--:13;IMPRECISE;CIPOS=-56,29;CIEND=-75,146;CIPOS95=-7,7;CIEND95=-75,108;SU=18;PE=16;SR=2;ALG=PROD;AF=0.0001368;NSAMP=4;MSQ=17.7;AC=4;AN=29246;NFAM=4	.
chr12	81618769	81618959	chr12	81620061	81620457	557908	29.95	+	+	BND	LOW	557908_1	N	N]chr12:81620071]	557908_2	N	N]chr12:81618779]	SVTYPE=BND;POS=81618779;STRANDS=++:7;IMPRECISE;CIPOS=-10,180;CIEND=-10,386;CIPOS95=-3,53;CIEND95=-2,101;MATEID=557908_2;EVENT=557908;SU=7;PE=7;SR=0;ALG=PROD;AF=3.419e-05;NSAMP=1;MSQ=29.68;AC=1;AN=29246;NFAM=1	SVTYPE=BND;POS=81620071;STRANDS=++:7;IMPRECISE;CIPOS=-10,386;CIEND=-10,180;CIPOS95=-2,101;CIEND95=-3,53;MATEID=557908_1;EVENT=557908;SECONDARY;SU=7;PE=7;SR=0;ALG=PROD;AF=3.419e-05;NSAMP=1;MSQ=29.68;AC=1;AN=29246;NFAM=1
chr12	81620135	81620149	chr12	81620199	81620216	184776	485.73	+	-	BND	LOW	184776_1	N	N[chr12:81620208[	184776_2	N	]chr12:81620143]N	SVTYPE=BND;POS=81620143;STRANDS=+-:5;IMPRECISE;CIPOS=-8,6;CIEND=-8,9;CIPOS95=-1,0;CIEND95=0,1;MATEID=184776_2;EVENT=184776;SU=5;PE=0;SR=5;ALG=PROD;AF=6.839e-05;NSAMP=2;MSQ=242.81;RECLASSIFIED;AC=2;AN=29246;NFAM=2	SVTYPE=BND;POS=81620208;STRANDS=+-:5;IMPRECISE;CIPOS=-8,9;CIEND=-8,6;CIPOS95=0,1;CIEND95=-1,0;MATEID=184776_1;EVENT=184776;SECONDARY;SU=5;PE=0;SR=5;ALG=PROD;AF=6.839e-05;NSAMP=2;MSQ=242.81;RECLASSIFIED;AC=2;AN=29246;NFAM=2
chr12	81620388	81620445	chr12	81622035	81622054	472728	699.98	-	+	DUP	PASS	472728	N	<DUP>	.	.	.	SVTYPE=DUP;POS=81620416;SVLEN=1629;END=81622045;STRANDS=-+:70;CIPOS=-28,29;CIEND=-10,9;CIPOS95=0,0;CIEND95=0,0;SU=70;PE=37;SR=33;ALG=PROD;AF=0.000171;NSAMP=4;MSQ=174.74;AC=5;AN=29246;NFAM=4	.
chr12	81632644	81632645	chr12	81634996	81634997	184778	81170.5	+	-	DEL	PASS	184778	N	<DEL>	.	.	.	SVTYPE=DEL;POS=81632645;SVLEN=-2352;END=81634997;STRANDS=+-:3494;CIPOS=-1,0;CIEND=-1,0;CIPOS95=0,0;CIEND95=0,0;SU=3494;PE=1980;SR=1514;ALG=PROD;AF=0.004582;NSAMP=131;MSQ=513.95;AC=134;AN=29246;NFAM=130	.
chr12	81636044	81636447	chr12	81637227	81637624	472729	149.83	-	+	BND	LOW	472729_1	N	]chr12:81637237]N	472729_2	N	N[chr12:81636439[	SVTYPE=BND;POS=81636439;STRANDS=-+:9;IMPRECISE;CIPOS=-394,9;CIEND=-10,387;CIPOS95=-66,2;CIEND95=-1,72;MATEID=472729_2;EVENT=472729;SU=9;PE=9;SR=0;ALG=PROD;AF=0.0002052;NSAMP=6;MSQ=7.81;RECLASSIFIED;AC=6;AN=29246;NFAM=6	SVTYPE=BND;POS=81637237;STRANDS=-+:9;IMPRECISE;CIPOS=-10,387;CIEND=-394,9;CIPOS95=-1,72;CIEND95=-66,2;MATEID=472729_1;EVENT=472729;SECONDARY;SU=9;PE=9;SR=0;ALG=PROD;AF=0.0002052;NSAMP=6;MSQ=7.81;RECLASSIFIED;AC=6;AN=29246;NFAM=6
chr12	81636372	81636663	chr12	81638556	81638860	184779	4348.17	+	-	BND	LOW	184779_1	N	N[chr12:81638851[	184779_2	N	]chr12:81636387]N	SVTYPE=BND;POS=81636387;STRANDS=+-:298;IMPRECISE;CIPOS=-15,276;CIEND=-294,10;CIPOS95=-5,5;CIEND95=-7,7;MATEID=184779_2;EVENT=184779;SU=298;PE=298;SR=0;ALG=PROD;AF=0.0009232;NSAMP=27;MSQ=64.97;RECLASSIFIED;AC=27;AN=29246;NFAM=27	SVTYPE=BND;POS=81638851;STRANDS=+-:298;IMPRECISE;CIPOS=-294,10;CIEND=-15,276;CIPOS95=-7,7;CIEND95=-5,5;MATEID=184779_1;EVENT=184779;SECONDARY;SU=298;PE=298;SR=0;ALG=PROD;AF=0.0009232;NSAMP=27;MSQ=64.97;RECLASSIFIED;AC=27;AN=29246;NFAM=27
chr12	81642629	81642676	chr12	81644742	81644787	184781	838.57	+	-	BND	LOW	184781_1	N	N[chr12:81644767[	184781_2	N	]chr12:81642653]N	SVTYPE=BND;POS=81642653;STRANDS=+-:36;CIPOS=-24,23;CIEND=-24,21;CIPOS95=0,0;CIEND95=0,0;MATEID=184781_2;EVENT=184781;SU=36;PE=10;SR=26;ALG=PROD;AF=0.0004105;NSAMP=12;MSQ=62.32;RECLASSIFIED;AC=12;AN=29234;NFAM=12	SVTYPE=BND;POS=81644767;STRANDS=+-:36;CIPOS=-24,21;CIEND=-24,23;CIPOS95=0,0;CIEND95=0,0;MATEID=184781_1;EVENT=184781;SECONDARY;SU=36;PE=10;SR=26;ALG=PROD;AF=0.0004105;NSAMP=12;MSQ=62.32;RECLASSIFIED;AC=12;AN=29234;NFAM=12
chr12	81642649	81642656	chr12	81642803	81642818	184780	11604.0	+	-	BND	LOW	184780_1	N	N[chr12:81642810[	184780_2	N	]chr12:81642653]N	SVTYPE=BND;POS=81642653;STRANDS=+-:9;CIPOS=-4,3;CIEND=-6,9;CIPOS95=0,0;CIEND95=0,0;MATEID=184780_2;EVENT=184780;SU=9;PE=0;SR=9;ALG=PROD;AF=0.009824;NSAMP=287;MSQ=21.5;RECLASSIFIED;AC=287;AN=29214;NFAM=286	SVTYPE=BND;POS=81642810;STRANDS=+-:9;CIPOS=-6,9;CIEND=-4,3;CIPOS95=0,0;CIEND95=0,0;MATEID=184780_1;EVENT=184780;SECONDARY;SU=9;PE=0;SR=9;ALG=PROD;AF=0.009824;NSAMP=287;MSQ=21.5;RECLASSIFIED;AC=287;AN=29214;NFAM=286
chr12	81642652	81642662	chr12	81650070	81650080	184782	494.9	+	-	BND	LOW	184782_1	N	N[chr12:81650077[	184782_2	N	]chr12:81642657]N	SVTYPE=BND;POS=81642657;STRANDS=+-:18;IMPRECISE;CIPOS=-5,5;CIEND=-6,4;CIPOS95=-1,0;CIEND95=0,0;MATEID=184782_2;EVENT=184782;SU=18;PE=13;SR=5;ALG=PROD;AF=0.0001026;NSAMP=3;MSQ=164.82;RECLASSIFIED;AC=3;AN=29246;NFAM=3	SVTYPE=BND;POS=81650077;STRANDS=+-:18;IMPRECISE;CIPOS=-6,4;CIEND=-5,5;CIPOS95=0,0;CIEND95=-1,0;MATEID=184782_1;EVENT=184782;SECONDARY;SU=18;PE=13;SR=5;ALG=PROD;AF=0.0001026;NSAMP=3;MSQ=164.82;RECLASSIFIED;AC=3;AN=29246;NFAM=3
chr12	81642676	81642735	chr12	81644803	81644861	472730	115.03	-	+	BND	LOW	472730_1	N	]chr12:81644832]N	472730_2	N	N[chr12:81642707[	SVTYPE=BND;POS=81642707;STRANDS=-+:8;IMPRECISE;CIPOS=-30,29;CIEND=-29,29;CIPOS95=-3,3;CIEND95=-3,3;MATEID=472730_2;EVENT=472730;SU=8;PE=7;SR=1;ALG=PROD;AF=0.0001026;NSAMP=3;MSQ=11.34;RECLASSIFIED;AC=3;AN=29238;NFAM=3	SVTYPE=BND;POS=81644832;STRANDS=-+:8;IMPRECISE;CIPOS=-29,29;CIEND=-30,29;CIPOS95=-3,3;CIEND95=-3,3;MATEID=472730_1;EVENT=472730;SECONDARY;SU=8;PE=7;SR=1;ALG=PROD;AF=0.0001026;NSAMP=3;MSQ=11.34;RECLASSIFIED;AC=3;AN=29238;NFAM=3
chr12	81658587	81659033	chr12	81664213	81664540	184784	164.69	+	-	DEL	PASS	184784	N	<DEL>	.	.	.	SVTYPE=DEL;POS=81658594;SVLEN=-5937;END=81664531;STRANDS=+-:5;IMPRECISE;CIPOS=-7,439;CIEND=-318,9;CIPOS95=0,134;CIEND95=-85,2;SU=5;PE=5;SR=0;ALG=PROD;AF=3.419e-05;NSAMP=1;MSQ=164.69;AC=1;AN=29246;NFAM=1	.
chr12	81660074	81660462	chr12	83585455	83585817	472731	98.47	-	+	BND	LOW	472731_1	N	]chr12:83585465]N	472731_2	N	N[chr12:81660454[	SVTYPE=BND;POS=81660454;STRANDS=-+:9;IMPRECISE;CIPOS=-379,9;CIEND=-10,352;CIPOS95=-101,2;CIEND95=-1,117;MATEID=472731_2;EVENT=472731;SU=9;PE=9;SR=0;ALG=PROD;AF=6.839e-05;NSAMP=2;MSQ=49.23;RECLASSIFIED;AC=2;AN=29246;NFAM=2	SVTYPE=BND;POS=83585465;STRANDS=-+:9;IMPRECISE;CIPOS=-10,352;CIEND=-379,9;CIPOS95=-1,117;CIEND95=-101,2;MATEID=472731_1;EVENT=472731;SECONDARY;SU=9;PE=9;SR=0;ALG=PROD;AF=6.839e-05;NSAMP=2;MSQ=49.23;RECLASSIFIED;AC=2;AN=29246;NFAM=2
chr12	81663819	81664241	chr12	81665790	81666339	472732	125.91	-	+	DUP	PASS	472732	N	<DUP>	.	.	.	SVTYPE=DUP;POS=81664232;SVLEN=1568;END=81665800;STRANDS=-+:5;IMPRECISE;CIPOS=-413,9;CIEND=-10,539;CIPOS95=-112,2;CIEND95=-2,104;SU=5;PE=5;SR=0;ALG=PROD;AF=3.419e-05;NSAMP=1;MSQ=3.59;AC=1;AN=29246;NFAM=1	.
chr12	81664221	81664945	chr12	81665352	81666132	184785	2738.43	+	-	BND	LOW	184785_1	N	N[chr12:81665850[	184785_2	N	]chr12:81664299]N	SVTYPE=BND;POS=81664299;STRANDS=+-:34;IMPRECISE;CIPOS=-78,646;CIEND=-497,283;CIPOS95=-78,237;CIEND95=-226,226;MATEID=184785_2;EVENT=184785;SU=34;PE=34;SR=0;ALG=SUM;AF=0.001539;NSAMP=45;MSQ=49.34;RECLASSIFIED;AC=45;AN=29246;NFAM=45	SVTYPE=BND;POS=81665850;STRANDS=+-:34;IMPRECISE;CIPOS=-497,283;CIEND=-78,646;CIPOS95=-226,226;CIEND95=-78,237;MATEID=184785_1;EVENT=184785;SECONDARY;SU=34;PE=34;SR=0;ALG=SUM;AF=0.001539;NSAMP=45;MSQ=49.34;RECLASSIFIED;AC=45;AN=29246;NFAM=45
chr12	81665180	81665663	chr12	81666186	81666688	184786	50.59	+	-	DEL	PASS	184786	N	<DEL>	.	.	.	SVTYPE=DEL;POS=81665190;SVLEN=-1489;END=81666679;STRANDS=+-:7;IMPRECISE;CIPOS=-10,473;CIEND=-493,9;CIPOS95=-2,99;CIEND95=-96,1;SU=7;PE=7;SR=0;ALG=PROD;AF=3.419e-05;NSAMP=1;MSQ=50.59;AC=1;AN=29246;NFAM=1	.
chr12	81671975	81671982	chr12	81672137	81672143	184787	2812.23	+	-	BND	PASS	184787_1	N	N[chr12:81672141[	184787_2	N	]chr12:81671979]N	SVTYPE=BND;POS=81671979;STRANDS=+-:107;CIPOS=-4,3;CIEND=-3,3;CIPOS95=0,0;CIEND95=0,0;MATEID=184787_2;EVENT=184787;SU=107;PE=0;SR=107;ALG=PROD;AF=0.0003419;NSAMP=10;MSQ=278.12;RECLASSIFIED;AC=10;AN=29246;NFAM=10	SVTYPE=BND;POS=81672141;STRANDS=+-:107;CIPOS=-3,3;CIEND=-4,3;CIPOS95=0,0;CIEND95=0,0;MATEID=184787_1;EVENT=184787;SECONDARY;SU=107;PE=0;SR=107;ALG=PROD;AF=0.0003419;NSAMP=10;MSQ=278.12;RECLASSIFIED;AC=10;AN=29246;NFAM=10
chr12	81697403	81697408	chr12	81704542	81704548	184788	4747.61	+	-	BND	PASS	184788_1	N	N[chr12:81704547[	184788_2	N	]chr12:81697406]N	SVTYPE=BND;POS=81697406;STRANDS=+-:215;CIPOS=-3,2;CIEND=-4,2;CIPOS95=0,0;CIEND95=0,0;MATEID=184788_2;EVENT=184788;SU=215;PE=123;SR=92;ALG=PROD;AF=0.0003077;NSAMP=9;MSQ=432.61;RECLASSIFIED;AC=9;AN=29246;NFAM=9	SVTYPE=BND;POS=81704547;STRANDS=+-:215;CIPOS=-4,2;CIEND=-3,2;CIPOS95=0,0;CIEND95=0,0;MATEID=184788_1;EVENT=184788;SECONDARY;SU=215;PE=123;SR=92;ALG=PROD;AF=0.0003077;NSAMP=9;MSQ=432.61;RECLASSIFIED;AC=9;AN=29246;NFAM=9
chr12	81702128	81702128	chr12	81705508	81705508	184789	74492.8	+	-	DEL	PASS	184789	N	<DEL>	.	.	.	SVTYPE=DEL;POS=81702128;SVLEN=-3380;END=81705508;STRANDS=+-:3161;CIPOS=0,0;CIEND=0,0;CIPOS95=0,0;CIEND95=0,0;SU=3161;PE=1886;SR=1275;ALG=PROD;AF=0.00212;NSAMP=62;MSQ=632.33;AC=62;AN=29246;NFAM=60	.
chr12	81703500	81703519	chr12	81722689	81722708	184790	416.68	+	-	DEL	PASS	184790	N	<DEL>	.	.	.	SVTYPE=DEL;POS=81703510;SVLEN=-19189;END=81722699;STRANDS=+-:15;CIPOS=-10,9;CIEND=-10,9;CIPOS95=0,0;CIEND95=0,0;SU=15;PE=10;SR=5;ALG=PROD;AF=3.419e-05;NSAMP=1;MSQ=416.68;AC=1;AN=29246;NFAM=1	.
chr12	81710366	81710385	chr12	81717515	81717527	184791	2391.94	+	-	DEL	PASS	184791	N	<DEL>	.	.	.	SVTYPE=DEL;POS=81710376;SVLEN=-7148;END=81717524;STRANDS=+-:102;CIPOS=-10,9;CIEND=-9,3;CIPOS95=0,0;CIEND95=0,0;SU=102;PE=58;SR=44;ALG=PROD;AF=0.0001368;NSAMP=4;MSQ=597.98;AC=4;AN=29246;NFAM=4	.
chr12	81710708	81710708	chr12	81715263	81715263	184792	547178.0	+	-	DEL	PASS	184792	N	<DEL>	.	.	.	SVTYPE=DEL;POS=81710708;SVLEN=-4555;END=81715263;STRANDS=+-:23119;CIPOS=0,0;CIEND=0,0;CIPOS95=0,0;CIEND95=0,0;SU=23119;PE=13603;SR=9516;ALG=PROD;AF=0.0134;NSAMP=380;MSQ=607.83;MEDGQR=4.77;Q10GQR=4.6;AC=392;AN=29246;NFAM=365	.
chr12	81711381	81711426	chr12	81711452	81711497	184793	721.3	+	-	DEL	PASS	184793	N	<DEL>	.	.	.	SVTYPE=DEL;POS=81711404;SVLEN=-71;END=81711475;STRANDS=+-:31;CIPOS=-23,22;CIEND=-23,22;CIPOS95=0,0;CIEND95=0,0;SU=31;PE=0;SR=31;ALG=PROD;AF=6.844e-05;NSAMP=2;MSQ=214.29;AC=2;AN=29224;NFAM=2	.
chr12	81714239	81714285	chr12	81725055	81725100	472733	681.23	-	+	DUP	PASS	472733	N	<DUP>	.	.	.	SVTYPE=DUP;POS=81714263;SVLEN=10815;END=81725078;STRANDS=-+:65;CIPOS=-24,22;CIEND=-23,22;CIPOS95=0,0;CIEND95=0,0;SU=65;PE=39;SR=26;ALG=PROD;AF=0.0001026;NSAMP=3;MSQ=212.62;AC=3;AN=29246;NFAM=3	.
chr12	81729218	81729264	chr12	81729443	81729486	184794	861.77	+	-	BND	LOW	184794_1	N	N[chr12:81729466[	184794_2	N	]chr12:81729242]N	SVTYPE=BND;POS=81729242;STRANDS=+-:31;CIPOS=-24,22;CIEND=-22,21;CIPOS95=0,0;CIEND95=0,0;MATEID=184794_2;EVENT=184794;SU=31;PE=3;SR=28;ALG=PROD;AF=6.839e-05;NSAMP=2;MSQ=12.14;RECLASSIFIED;AC=2;AN=29246;NFAM=2	SVTYPE=BND;POS=81729466;STRANDS=+-:31;CIPOS=-22,21;CIEND=-24,22;CIPOS95=0,0;CIEND95=0,0;MATEID=184794_1;EVENT=184794;SECONDARY;SU=31;PE=3;SR=28;ALG=PROD;AF=6.839e-05;NSAMP=2;MSQ=12.14;RECLASSIFIED;AC=2;AN=29246;NFAM=2
chr12	81743143	81743160	chr12	81743260	81743277	184795	42.9	+	-	BND	LOW	184795_1	N	N[chr12:81743270[	184795_2	N	]chr12:81743152]N	SVTYPE=BND;POS=81743152;STRANDS=+-:4;CIPOS=-9,8;CIEND=-9,8;CIPOS95=0,0;CIEND95=0,0;MATEID=184795_2;EVENT=184795;SU=4;PE=0;SR=4;ALG=PROD;AF=3.419e-05;NSAMP=1;MSQ=41.83;RECLASSIFIED;AC=1;AN=29246;NFAM=1	SVTYPE=BND;POS=81743270;STRANDS=+-:4;CIPOS=-9,8;CIEND=-9,8;CIPOS95=0,0;CIEND95=0,0;MATEID=184795_1;EVENT=184795;SECONDARY;SU=4;PE=0;SR=4;ALG=PROD;AF=3.419e-05;NSAMP=1;MSQ=41.83;RECLASSIFIED;AC=1;AN=29246;NFAM=1
chr12	81745940	81745940	chr12	81750540	81750540	184796	5.41989e+06	+	-	DEL	PASS	184796	N	<DEL>	.	.	.	SVTYPE=DEL;POS=81745940;SVLEN=-4600;END=81750540;STRANDS=+-:215254;CIPOS=0,0;CIEND=0,0;CIPOS95=0,0;CIEND95=0,0;SU=215254;PE=127029;SR=88225;AF=0.1492;NSAMP=3928;MSQ=721.65;MEDGQR=4.91;Q10GQR=4.7;AC=4363;AN=29246;NFAM=3679	.
chr12	81815781	81815783	chr12	81824146	81824165	184798	578.36	+	-	DEL	PASS	184798	N	<DEL>	.	.	.	SVTYPE=DEL;POS=81815783;SVLEN=-8373;END=81824156;STRANDS=+-:26;IMPRECISE;CIPOS=-2,0;CIEND=-10,9;CIPOS95=0,1;CIEND95=0,0;SU=26;PE=16;SR=10;ALG=PROD;AF=3.419e-05;NSAMP=1;MSQ=578.36;AC=1;AN=29246;NFAM=1	.
chr12	81821669	81821669	chr12	81831580	81831580	184799	192258.0	+	-	DEL	PASS	184799	N	<DEL>	.	.	.	SVTYPE=DEL;POS=81821669;SVLEN=-9911;END=81831580;STRANDS=+-:8356;CIPOS=0,0;CIEND=0,0;CIPOS95=0,0;CIEND95=0,0;SU=8356;PE=4796;SR=3560;ALG=PROD;AF=0.01142;NSAMP=331;MSQ=465.08;AC=334;AN=29242;NFAM=319	.
chr12	81824561	81824605	chr12	81830453	81830497	184800	1722.32	+	-	DEL	PASS	184800	N	<DEL>	.	.	.	SVTYPE=DEL;POS=81824584;SVLEN=-5892;END=81830476;STRANDS=+-:77;CIPOS=-23,21;CIEND=-23,21;CIPOS95=0,0;CIEND95=0,0;SU=77;PE=44;SR=33;ALG=PROD;AF=0.0001026;NSAMP=3;MSQ=572.52;AC=3;AN=29240;NFAM=3	.
chr12	81831335	81831352	chrX	99892949	99892966	30095	2323.16	-	+	BND	LOW	30095_1	N	]chrX:99892958]N	30095_2	N	N[chr12:81831345[	SVTYPE=BND;POS=81831345;STRANDS=-+:4;CIPOS=-9,8;CIEND=-9,8;CIPOS95=0,0;CIEND95=0,0;MATEID=30095_2;EVENT=30095;SU=4;PE=0;SR=4;ALG=PROD;AF=0.002496;NSAMP=73;MSQ=13.34;AC=73;AN=29246;NFAM=73	SVTYPE=BND;POS=99892958;STRANDS=-+:4;CIPOS=-9,8;CIEND=-9,8;CIPOS95=0,0;CIEND95=0,0;MATEID=30095_1;EVENT=30095;SECONDARY;SU=4;PE=0;SR=4;ALG=PROD;AF=0.002496;NSAMP=73;MSQ=13.34;AC=73;AN=29246;NFAM=73
chr12	81837825	81837832	chr12	81878732	81878747	472735	243.42	-	+	DUP	PASS	472735	N	<DUP>	.	.	.	SVTYPE=DUP;POS=81837830;SVLEN=40912;END=81878742;STRANDS=-+:21;CIPOS=-5,2;CIEND=-10,5;CIPOS95=0,0;CIEND95=0,0;SU=21;PE=14;SR=7;ALG=PROD;AF=3.42e-05;NSAMP=1;MSQ=189.04;AC=1;AN=29240;NFAM=1	.
chr12	81878769	81878788	chr12	81878843	81878862	557910	401.61	+	+	INV	LOW	557910	N	<INV>	.	.	.	SVTYPE=INV;POS=81878779;SVLEN=74;END=81878853;STRANDS=++:1,--:3;IMPRECISE;CIPOS=-10,9;CIEND=-10,9;CIPOS95=-3,3;CIEND95=-3,3;SU=4;PE=3;SR=1;ALG=PROD;AF=0.0005131;NSAMP=13;MSQ=21.67;AC=15;AN=29232;NFAM=13	.
chr12	81882040	81882040	chr12	81882100	81882100	184802	59257.7	+	-	BND	LOW	184802_1	N	N[chr12:81882101[	184802_2	N	]chr12:81882040]N	SVTYPE=BND;POS=81882040;STRANDS=+-:1979;CIPOS=0,0;CIEND=0,0;CIPOS95=0,0;CIEND95=0,0;MATEID=184802_2;EVENT=184802;SU=1979;PE=25;SR=1954;ALG=PROD;AF=0.009437;NSAMP=272;MSQ=184.11;RECLASSIFIED;AC=276;AN=29246;NFAM=263	SVTYPE=BND;POS=81882101;STRANDS=+-:1979;CIPOS=0,0;CIEND=0,0;CIPOS95=0,0;CIEND95=0,0;MATEID=184802_1;EVENT=184802;SECONDARY;SU=1979;PE=25;SR=1954;ALG=PROD;AF=0.009437;NSAMP=272;MSQ=184.11;RECLASSIFIED;AC=276;AN=29246;NFAM=263
chr12	81893164	81893183	chr12	81906613	81906630	184803	422.5	+	-	DEL	PASS	184803	N	<DEL>	.	.	.	SVTYPE=DEL;POS=81893174;SVLEN=-13449;END=81906623;STRANDS=+-:16;IMPRECISE;CIPOS=-10,9;CIEND=-10,7;CIPOS95=0,0;CIEND95=-1,0;SU=16;PE=11;SR=5;ALG=PROD;AF=3.419e-05;NSAMP=1;MSQ=422.5;AC=1;AN=29246;NFAM=1	.
chr12	81893920	81893939	chr12	81893975	81893994	184804	65.86	+	-	BND	LOW	184804_1	N	N[chr12:81893986[	184804_2	N	]chr12:81893930]N	SVTYPE=BND;POS=81893930;STRANDS=+-:5;CIPOS=-10,9;CIEND=-10,9;CIPOS95=0,0;CIEND95=0,0;MATEID=184804_2;EVENT=184804;SU=5;PE=0;SR=5;ALG=PROD;AF=3.419e-05;NSAMP=1;MSQ=65.81;RECLASSIFIED;AC=1;AN=29246;NFAM=1	SVTYPE=BND;POS=81893986;STRANDS=+-:5;CIPOS=-10,9;CIEND=-10,9;CIPOS95=0,0;CIEND95=0,0;MATEID=184804_1;EVENT=184804;SECONDARY;SU=5;PE=0;SR=5;ALG=PROD;AF=3.419e-05;NSAMP=1;MSQ=65.81;RECLASSIFIED;AC=1;AN=29246;NFAM=1
chr12	81894118	81894137	chr12	81894793	81894798	184805	539.54	+	-	DEL	PASS	184805	N	<DEL>	.	.	.	SVTYPE=DEL;POS=81894128;SVLEN=-669;END=81894797;STRANDS=+-:21;CIPOS=-10,9;CIEND=-4,1;CIPOS95=0,0;CIEND95=0,0;SU=21;PE=11;SR=10;ALG=PROD;AF=3.419e-05;NSAMP=1;MSQ=539.47;AC=1;AN=29246;NFAM=1	.
chr12	81906316	81906365	chr12	81906394	81906443	184806	534.33	+	-	DEL	PASS	184806	N	<DEL>	.	.	.	SVTYPE=DEL;POS=81906341;SVLEN=-78;END=81906419;STRANDS=+-:22;CIPOS=-25,24;CIEND=-25,24;CIPOS95=0,0;CIEND95=0,0;SU=22;PE=2;SR=20;ALG=PROD;AF=6.839e-05;NSAMP=2;MSQ=179.81;AC=2;AN=29246;NFAM=2	.
chr12	81906602	81906661	chr12	81907159	81907216	184807	42415.0	+	-	BND	LOW	184807_1	N	N[chr12:81907190[	184807_2	N	]chr12:81906632]N	SVTYPE=BND;POS=81906632;STRANDS=+-:39;IMPRECISE;CIPOS=-30,29;CIEND=-30,27;CIPOS95=-1,1;CIEND95=-1,1;MATEID=184807_2;EVENT=184807;SU=39;PE=36;SR=3;ALG=PROD;AF=0.02561;NSAMP=749;MSQ=34.1;RECLASSIFIED;AC=749;AN=29246;NFAM=739	SVTYPE=BND;POS=81907190;STRANDS=+-:39;IMPRECISE;CIPOS=-30,27;CIEND=-30,29;CIPOS95=-1,1;CIEND95=-1,1;MATEID=184807_1;EVENT=184807;SECONDARY;SU=39;PE=36;SR=3;ALG=PROD;AF=0.02561;NSAMP=749;MSQ=34.1;RECLASSIFIED;AC=749;AN=29246;NFAM=739
chr12	81920952	81920957	chr12	81921800	81921819	184811	635.67	+	-	DEL	PASS	184811	N	<DEL>	.	.	.	SVTYPE=DEL;POS=81920955;SVLEN=-855;END=81921810;STRANDS=+-:27;CIPOS=-3,2;CIEND=-10,9;CIPOS95=0,0;CIEND95=0,0;SU=27;PE=14;SR=13;ALG=PROD;AF=3.419e-05;NSAMP=1;MSQ=635.54;AC=1;AN=29246;NFAM=1	.
chr12	81927275	81928318	chr13	98604644	98605590	26793	107450.0	+	-	BND	LOW	26793_1	N	N[chr13:98605488[	26793_2	N	]chr12:81927328]N	SVTYPE=BND;POS=81927328;STRANDS=+-:3342;IMPRECISE;CIPOS=-53,990;CIEND=-843,103;CIPOS95=-53,100;CIEND95=-81,81;MATEID=26793_2;EVENT=26793;SU=3342;PE=2784;SR=558;ALG=SUM;AF=0.04038;NSAMP=1180;MSQ=62.02;AC=1180;AN=29224;NFAM=1155	SVTYPE=BND;POS=98605488;STRANDS=+-:3342;IMPRECISE;CIPOS=-843,103;CIEND=-53,990;CIPOS95=-81,81;CIEND95=-53,100;MATEID=26793_1;EVENT=26793;SECONDARY;SU=3342;PE=2784;SR=558;ALG=SUM;AF=0.04038;NSAMP=1180;MSQ=62.02;AC=1180;AN=29224;NFAM=1155
chr12	81931876	81931880	chr12	81931956	81931960	184812	5872.61	+	-	BND	PASS	184812_1	N	N[chr12:81931959[	184812_2	N	]chr12:81931879]N	SVTYPE=BND;POS=81931879;STRANDS=+-:227;CIPOS=-3,1;CIEND=-2,2;CIPOS95=0,0;CIEND95=0,0;MATEID=184812_2;EVENT=184812;SU=227;PE=2;SR=225;ALG=PROD;AF=0.000342;NSAMP=10;MSQ=281.12;RECLASSIFIED;AC=10;AN=29244;NFAM=5	SVTYPE=BND;POS=81931959;STRANDS=+-:227;CIPOS=-2,2;CIEND=-3,1;CIPOS95=0,0;CIEND95=0,0;MATEID=184812_1;EVENT=184812;SECONDARY;SU=227;PE=2;SR=225;ALG=PROD;AF=0.000342;NSAMP=10;MSQ=281.12;RECLASSIFIED;AC=10;AN=29244;NFAM=5
chr12	81946212	81946392	chr22	20075206	20075433	29526	75588.4	-	-	BND	LOW	29526_1	N	[chr22:20075429[N	29526_2	N	[chr12:81946384[N	SVTYPE=BND;POS=81946384;STRANDS=--:849;IMPRECISE;CIPOS=-171,9;CIEND=-222,5;CIPOS95=-2,2;CIEND95=-3,3;MATEID=29526_2;EVENT=29526;SU=849;PE=849;SR=0;ALG=PROD;AF=0.05485;NSAMP=1604;MSQ=34.26;AC=1604;AN=29246;NFAM=1545	SVTYPE=BND;POS=20075429;STRANDS=--:849;IMPRECISE;CIPOS=-222,5;CIEND=-171,9;CIPOS95=-3,3;CIEND95=-2,2;MATEID=29526_1;EVENT=29526;SECONDARY;SU=849;PE=849;SR=0;ALG=PROD;AF=0.05485;NSAMP=1604;MSQ=34.26;AC=1604;AN=29246;NFAM=1545
chr12	81946585	81947441	chr22	20075328	20076209	29523	1.46106e+06	+	+	BND	LOW	29523_1	N	N]chr22:20075444]	29523_2	N	N]chr12:81946681]	SVTYPE=BND;POS=81946681;STRANDS=++:30245;CIPOS=-96,760;CIEND=-116,765;CIPOS95=0,0;CIEND95=0,0;MATEID=29523_2;EVENT=29523;SU=30245;PE=29203;SR=1042;AF=0.3179;NSAMP=9296;MSQ=106.3;RETAINED;AC=9296;AN=29246;NFAM=8780	SVTYPE=BND;POS=20075444;STRANDS=++:30245;CIPOS=-116,765;CIEND=-96,760;CIPOS95=0,0;CIEND95=0,0;MATEID=29523_1;EVENT=29523;SECONDARY;SU=30245;PE=29203;SR=1042;AF=0.3179;NSAMP=9296;MSQ=106.3;RETAINED;AC=9296;AN=29246;NFAM=8780
chr12	81947283	81947287	chr12	81949773	81949775	184814	623.61	+	-	DEL	PASS	184814	N	<DEL>	.	.	.	SVTYPE=DEL;POS=81947286;SVLEN=-2488;END=81949774;STRANDS=+-:25;CIPOS=-3,1;CIEND=-1,1;CIPOS95=0,0;CIEND95=0,0;SU=25;PE=15;SR=10;ALG=PROD;AF=3.419e-05;NSAMP=1;MSQ=623.58;AC=1;AN=29246;NFAM=1	.
chr12	81948419	81948438	chr12	81956460	81956464	184815	575.48	+	-	DEL	PASS	184815	N	<DEL>	.	.	.	SVTYPE=DEL;POS=81948429;SVLEN=-8034;END=81956463;STRANDS=+-:27;CIPOS=-10,9;CIEND=-3,1;CIPOS95=0,0;CIEND95=0,0;SU=27;PE=14;SR=13;ALG=PROD;AF=3.419e-05;NSAMP=1;MSQ=575.48;AC=1;AN=29246;NFAM=1	.
chr12	81993475	81993492	chr12	81993541	81993558	184817	126.48	+	-	BND	LOW	184817_1	N	N[chr12:81993551[	184817_2	N	]chr12:81993484]N	SVTYPE=BND;POS=81993484;STRANDS=+-:4;CIPOS=-9,8;CIEND=-9,8;CIPOS95=0,0;CIEND95=0,0;MATEID=184817_2;EVENT=184817;SU=4;PE=0;SR=4;ALG=PROD;AF=3.419e-05;NSAMP=1;MSQ=122.8;RECLASSIFIED;AC=1;AN=29246;NFAM=1	SVTYPE=BND;POS=81993551;STRANDS=+-:4;CIPOS=-9,8;CIEND=-9,8;CIPOS95=0,0;CIEND95=0,0;MATEID=184817_1;EVENT=184817;SECONDARY;SU=4;PE=0;SR=4;ALG=PROD;AF=3.419e-05;NSAMP=1;MSQ=122.8;RECLASSIFIED;AC=1;AN=29246;NFAM=1
chr12	82002601	82002606	chr12	82006551	82006555	184818	704.35	+	-	DEL	PASS	184818	N	<DEL>	.	.	.	SVTYPE=DEL;POS=82002604;SVLEN=-3951;END=82006555;STRANDS=+-:29;CIPOS=-3,2;CIEND=-4,0;CIPOS95=0,0;CIEND95=0,0;SU=29;PE=20;SR=9;ALG=PROD;AF=3.419e-05;NSAMP=1;MSQ=704.35;AC=1;AN=29246;NFAM=1	.
chr12	82013714	82014077	chr12	82051554	82051865	557912	110.78	-	-	BND	LOW	557912_1	N	[chr12:82051857[N	557912_2	N	[chr12:82014069[N	SVTYPE=BND;POS=82014069;STRANDS=--:6;IMPRECISE;CIPOS=-354,9;CIEND=-302,9;CIPOS95=-105,2;CIEND95=-77,2;MATEID=557912_2;EVENT=557912;SU=6;PE=6;SR=0;ALG=PROD;AF=3.419e-05;NSAMP=1;MSQ=110.65;AC=1;AN=29246;NFAM=1	SVTYPE=BND;POS=82051857;STRANDS=--:6;IMPRECISE;CIPOS=-302,9;CIEND=-354,9;CIPOS95=-77,2;CIEND95=-105,2;MATEID=557912_1;EVENT=557912;SECONDARY;SU=6;PE=6;SR=0;ALG=PROD;AF=3.419e-05;NSAMP=1;MSQ=110.65;AC=1;AN=29246;NFAM=1
chr12	82014622	82014671	chr12	82017084	82017143	184819	4054.98	+	-	DEL	PASS	184819	N	<DEL>	.	.	.	SVTYPE=DEL;POS=82014646;SVLEN=-2468;END=82017114;STRANDS=+-:146;CIPOS=-24,25;CIEND=-30,29;CIPOS95=0,0;CIEND95=0,0;SU=146;PE=108;SR=38;ALG=PROD;AF=0.0002393;NSAMP=7;MSQ=579.28;AC=7;AN=29246;NFAM=6	.
chr12	82019980	82020093	chr12	82020117	82020206	184820	805.83	+	-	BND	LOW	184820_1	N	N[chr12:82020163[	184820_2	N	]chr12:82020049]N	SVTYPE=BND;POS=82020049;STRANDS=+-:25;IMPRECISE;CIPOS=-69,44;CIEND=-45,44;CIPOS95=-39,39;CIEND95=-10,10;MATEID=184820_2;EVENT=184820;SU=25;PE=1;SR=24;ALG=SUM;AF=0.0001368;NSAMP=4;MSQ=186.03;RECLASSIFIED;AC=4;AN=29246;NFAM=4	SVTYPE=BND;POS=82020163;STRANDS=+-:25;IMPRECISE;CIPOS=-45,44;CIEND=-69,44;CIPOS95=-10,10;CIEND95=-39,39;MATEID=184820_1;EVENT=184820;SECONDARY;SU=25;PE=1;SR=24;ALG=SUM;AF=0.0001368;NSAMP=4;MSQ=186.03;RECLASSIFIED;AC=4;AN=29246;NFAM=4
chr12	82033699	82033704	chr12	82036468	82036473	184822	451.83	+	-	DEL	PASS	184822	N	<DEL>	.	.	.	SVTYPE=DEL;POS=82033702;SVLEN=-2770;END=82036472;STRANDS=+-:20;CIPOS=-3,2;CIEND=-4,1;CIPOS95=0,0;CIEND95=0,0;SU=20;PE=11;SR=9;ALG=PROD;AF=3.419e-05;NSAMP=1;MSQ=449.55;AC=1;AN=29246;NFAM=1	.
chr12	82050556	82050612	chr12	82066095	82066153	472736	243.09	-	+	DUP	PASS	472736	N	<DUP>	.	.	.	SVTYPE=DUP;POS=82050586;SVLEN=15538;END=82066124;STRANDS=-+:14;IMPRECISE;CIPOS=-30,26;CIEND=-29,29;CIPOS95=-5,5;CIEND95=-2,2;SU=14;PE=13;SR=1;ALG=PROD;AF=6.839e-05;NSAMP=2;MSQ=121.15;AC=2;AN=29246;NFAM=2	.
chr12	82050718	82051012	chr12	82653373	82653574	557913	6771.43	-	-	BND	LOW	557913_1	N	[chr12:82653566[N	557913_2	N	[chr12:82050998[N	SVTYPE=BND;POS=82050998;STRANDS=--:654;IMPRECISE;CIPOS=-279,15;CIEND=-192,9;CIPOS95=-14,14;CIEND95=-8,8;MATEID=557913_2;EVENT=557913;SU=654;PE=654;SR=0;ALG=PROD;AF=0.002017;NSAMP=59;MSQ=31.66;AC=59;AN=29246;NFAM=58	SVTYPE=BND;POS=82653566;STRANDS=--:654;IMPRECISE;CIPOS=-192,9;CIEND=-279,15;CIPOS95=-8,8;CIEND95=-14,14;MATEID=557913_1;EVENT=557913;SECONDARY;SU=654;PE=654;SR=0;ALG=PROD;AF=0.002017;NSAMP=59;MSQ=31.66;AC=59;AN=29246;NFAM=58
chr12	82051280	82051335	chr12	82653173	82653187	557914	258631.0	+	+	BND	LOW	557914_1	N	N]chr12:82653175]	557914_2	N	N]chr12:82051289]	SVTYPE=BND;POS=82051289;STRANDS=++:15611;IMPRECISE;CIPOS=-9,46;CIEND=-2,12;CIPOS95=-1,1;CIEND95=0,0;MATEID=557914_2;EVENT=557914;SU=15611;PE=15611;SR=0;ALG=PROD;AF=0.05724;NSAMP=1674;MSQ=81.37;AC=1674;AN=29246;NFAM=1559	SVTYPE=BND;POS=82653175;STRANDS=++:15611;IMPRECISE;CIPOS=-2,12;CIEND=-9,46;CIPOS95=0,0;CIEND95=-1,1;MATEID=557914_1;EVENT=557914;SECONDARY;SU=15611;PE=15611;SR=0;ALG=PROD;AF=0.05724;NSAMP=1674;MSQ=81.37;AC=1674;AN=29246;NFAM=1559
chr12	82056730	82056737	chr12	82057759	82057766	184823	5335.38	+	-	BND	PASS	184823_1	N	N[chr12:82057765[	184823_2	N	]chr12:82056733]N	SVTYPE=BND;POS=82056733;STRANDS=+-:234;CIPOS=-3,4;CIEND=-5,2;CIPOS95=0,0;CIEND95=0,0;MATEID=184823_2;EVENT=184823;SU=234;PE=142;SR=92;ALG=PROD;AF=0.0003077;NSAMP=9;MSQ=487.89;RECLASSIFIED;AC=9;AN=29246;NFAM=9	SVTYPE=BND;POS=82057765;STRANDS=+-:234;CIPOS=-5,2;CIEND=-3,4;CIPOS95=0,0;CIEND95=0,0;MATEID=184823_1;EVENT=184823;SECONDARY;SU=234;PE=142;SR=92;ALG=PROD;AF=0.0003077;NSAMP=9;MSQ=487.89;RECLASSIFIED;AC=9;AN=29246;NFAM=9
chr12	82076890	82076897	chr12	82078592	82078598	184824	359.5	+	-	DEL	PASS	184824	N	<DEL>	.	.	.	SVTYPE=DEL;POS=82076894;SVLEN=-1702;END=82078596;STRANDS=+-:17;CIPOS=-4,3;CIEND=-4,2;CIPOS95=0,0;CIEND95=0,0;SU=17;PE=9;SR=8;ALG=PROD;AF=3.419e-05;NSAMP=1;MSQ=359.5;AC=1;AN=29246;NFAM=1	.
chr12	82101365	82101383	chr12	82101435	82101453	184827	289.58	+	-	BND	PASS	184827_1	N	N[chr12:82101445[	184827_2	N	]chr12:82101375]N	SVTYPE=BND;POS=82101375;STRANDS=+-:8;CIPOS=-10,8;CIEND=-9,9;CIPOS95=0,0;CIEND95=0,0;MATEID=184827_2;EVENT=184827;SU=8;PE=0;SR=8;ALG=PROD;AF=3.419e-05;NSAMP=1;MSQ=272.78;RECLASSIFIED;AC=1;AN=29246;NFAM=1	SVTYPE=BND;POS=82101445;STRANDS=+-:8;CIPOS=-9,9;CIEND=-10,8;CIPOS95=0,0;CIEND95=0,0;MATEID=184827_1;EVENT=184827;SECONDARY;SU=8;PE=0;SR=8;ALG=PROD;AF=3.419e-05;NSAMP=1;MSQ=272.78;RECLASSIFIED;AC=1;AN=29246;NFAM=1
chr12	82105281	82106122	chr13	80582906	80583761	26779	2990.82	+	-	BND	LOW	26779_1	N	N[chr13:80583528[	26779_2	N	]chr12:82105388]N	SVTYPE=BND;POS=82105388;STRANDS=+-:225;IMPRECISE;CIPOS=-107,734;CIEND=-621,234;CIPOS95=-107,126;CIEND95=-112,112;MATEID=26779_2;EVENT=26779;SU=225;PE=225;SR=0;ALG=SUM;AF=0.002633;NSAMP=77;MSQ=24.68;AC=77;AN=29246;NFAM=77	SVTYPE=BND;POS=80583528;STRANDS=+-:225;IMPRECISE;CIPOS=-621,234;CIEND=-107,734;CIPOS95=-112,112;CIEND95=-107,126;MATEID=26779_1;EVENT=26779;SECONDARY;SU=225;PE=225;SR=0;ALG=SUM;AF=0.002633;NSAMP=77;MSQ=24.68;AC=77;AN=29246;NFAM=77
chr12	82108964	82108970	chr12	82109260	82109265	184828	673.85	+	-	BND	LOW	184828_1	N	N[chr12:82109264[	184828_2	N	]chr12:82108968]N	SVTYPE=BND;POS=82108968;STRANDS=+-:11;CIPOS=-4,2;CIEND=-3,2;CIPOS95=0,0;CIEND95=0,0;MATEID=184828_2;EVENT=184828;SU=11;PE=0;SR=11;ALG=PROD;AF=0.0001368;NSAMP=4;MSQ=154.39;RECLASSIFIED;AC=4;AN=29246;NFAM=4	SVTYPE=BND;POS=82109264;STRANDS=+-:11;CIPOS=-3,2;CIEND=-4,2;CIPOS95=0,0;CIEND95=0,0;MATEID=184828_1;EVENT=184828;SECONDARY;SU=11;PE=0;SR=11;ALG=PROD;AF=0.0001368;NSAMP=4;MSQ=154.39;RECLASSIFIED;AC=4;AN=29246;NFAM=4
chr12	82109173	82109182	chr12	82109233	82109242	184829	1886.12	+	-	BND	PASS	184829_1	N	N[chr12:82109239[	184829_2	N	]chr12:82109178]N	SVTYPE=BND;POS=82109178;STRANDS=+-:52;CIPOS=-5,4;CIEND=-5,4;CIPOS95=0,0;CIEND95=0,0;MATEID=184829_2;EVENT=184829;SU=52;PE=1;SR=51;ALG=PROD;AF=0.0001711;NSAMP=5;MSQ=254.2;RECLASSIFIED;AC=5;AN=29224;NFAM=5	SVTYPE=BND;POS=82109239;STRANDS=+-:52;CIPOS=-5,4;CIEND=-5,4;CIPOS95=0,0;CIEND95=0,0;MATEID=184829_1;EVENT=184829;SECONDARY;SU=52;PE=1;SR=51;ALG=PROD;AF=0.0001711;NSAMP=5;MSQ=254.2;RECLASSIFIED;AC=5;AN=29224;NFAM=5
chr12	82118972	82118989	chr14	88007813	88007830	27328	14.92	-	+	BND	LOW	27328_1	N	]chr14:88007822]N	27328_2	N	N[chr12:82118982[	SVTYPE=BND;POS=82118982;STRANDS=-+:4;CIPOS=-9,8;CIEND=-9,8;CIPOS95=0,0;CIEND95=0,0;MATEID=27328_2;EVENT=27328;SU=4;PE=0;SR=4;ALG=PROD;AF=3.419e-05;NSAMP=1;MSQ=14.92;AC=1;AN=29246;NFAM=1	SVTYPE=BND;POS=88007822;STRANDS=-+:4;CIPOS=-9,8;CIEND=-9,8;CIPOS95=0,0;CIEND95=0,0;MATEID=27328_1;EVENT=27328;SECONDARY;SU=4;PE=0;SR=4;ALG=PROD;AF=3.419e-05;NSAMP=1;MSQ=14.92;AC=1;AN=29246;NFAM=1
chr12	82148071	82148117	chr12	82150485	82150534	184830	9055.37	+	-	BND	PASS	184830_1	N	N[chr12:82150512[	184830_2	N	]chr12:82148094]N	SVTYPE=BND;POS=82148094;STRANDS=+-:354;CIPOS=-23,23;CIEND=-26,23;CIPOS95=0,0;CIEND95=0,0;MATEID=184830_2;EVENT=184830;SU=354;PE=240;SR=114;ALG=PROD;AF=0.0002735;NSAMP=8;MSQ=597.58;RECLASSIFIED;AC=8;AN=29246;NFAM=8	SVTYPE=BND;POS=82150512;STRANDS=+-:354;CIPOS=-26,23;CIEND=-23,23;CIPOS95=0,0;CIEND95=0,0;MATEID=184830_1;EVENT=184830;SECONDARY;SU=354;PE=240;SR=114;ALG=PROD;AF=0.0002735;NSAMP=8;MSQ=597.58;RECLASSIFIED;AC=8;AN=29246;NFAM=8
chr12	82191664	82191683	chr12	82198691	82198710	184833	545.61	+	-	DEL	PASS	184833	N	<DEL>	.	.	.	SVTYPE=DEL;POS=82191674;SVLEN=-7027;END=82198701;STRANDS=+-:21;CIPOS=-10,9;CIEND=-10,9;CIPOS95=0,0;CIEND95=0,0;SU=21;PE=13;SR=8;ALG=PROD;AF=3.419e-05;NSAMP=1;MSQ=545.61;AC=1;AN=29246;NFAM=1	.
chr12	82198034	82198043	chr12	82198581	82198588	184834	65152.8	+	-	BND	LOW	184834_1	N	N[chr12:82198587[	184834_2	N	]chr12:82198039]N	SVTYPE=BND;POS=82198039;STRANDS=+-:174;CIPOS=-5,4;CIEND=-5,2;CIPOS95=0,0;CIEND95=0,0;MATEID=184834_2;EVENT=184834;SU=174;PE=98;SR=76;ALG=PROD;AF=0.01963;NSAMP=574;MSQ=86.92;RECLASSIFIED;AC=574;AN=29246;NFAM=557	SVTYPE=BND;POS=82198587;STRANDS=+-:174;CIPOS=-5,2;CIEND=-5,4;CIPOS95=0,0;CIEND95=0,0;MATEID=184834_1;EVENT=184834;SECONDARY;SU=174;PE=98;SR=76;ALG=PROD;AF=0.01963;NSAMP=574;MSQ=86.92;RECLASSIFIED;AC=574;AN=29246;NFAM=557
chr12	82198227	82198227	chr12	82198649	82198649	184835	477977.0	+	-	DEL	PASS	184835	N	<DEL>	.	.	.	SVTYPE=DEL;POS=82198227;SVLEN=-422;END=82198649;STRANDS=+-:13822;CIPOS=0,0;CIEND=0,0;CIPOS95=0,0;CIEND95=0,0;SU=13822;PE=5005;SR=8817;ALG=PROD;AF=0.03094;NSAMP=879;MSQ=444.14;MEDGQR=3.24;Q10GQR=2.68;AC=905;AN=29246;NFAM=850	.
chr12	82199478	82199781	chr17	52083773	52084066	28153	3766.53	+	+	BND	LOW	28153_1	N	N]chr17:52083783]	28153_2	N	N]chr12:82199506]	SVTYPE=BND;POS=82199506;STRANDS=++:280;IMPRECISE;CIPOS=-28,275;CIEND=-10,283;CIPOS95=-7,7;CIEND95=-9,9;MATEID=28153_2;EVENT=28153;SU=280;PE=280;SR=0;ALG=PROD;AF=0.004445;NSAMP=130;MSQ=25.28;AC=130;AN=29246;NFAM=130	SVTYPE=BND;POS=52083783;STRANDS=++:280;IMPRECISE;CIPOS=-10,283;CIEND=-28,275;CIPOS95=-9,9;CIEND95=-7,7;MATEID=28153_1;EVENT=28153;SECONDARY;SU=280;PE=280;SR=0;ALG=PROD;AF=0.004445;NSAMP=130;MSQ=25.28;AC=130;AN=29246;NFAM=130
chr12	82237274	82237609	chr12	82237839	82238211	557915	5.19	+	+	INV	LOW	557915	N	<INV>	.	.	.	SVTYPE=INV;POS=82237284;SVLEN=565;END=82237849;STRANDS=++:3,--:1;IMPRECISE;CIPOS=-10,325;CIEND=-10,362;CIPOS95=-2,86;CIEND95=-2,117;SU=4;PE=4;SR=0;ALG=PROD;AF=3.419e-05;NSAMP=1;MSQ=4.64;AC=1;AN=29246;NFAM=1	.
chr12	82265854	82265873	chr13	40788544	40788563	26881	743.81	-	-	BND	LOW	26881_1	N	[chr13:40788555[N	26881_2	N	[chr12:82265865[N	SVTYPE=BND;POS=82265865;STRANDS=--:5;CIPOS=-10,9;CIEND=-10,9;CIPOS95=0,0;CIEND95=0,0;MATEID=26881_2;EVENT=26881;SU=5;PE=0;SR=5;ALG=PROD;AF=0.0009916;NSAMP=29;MSQ=15.35;AC=29;AN=29246;NFAM=29	SVTYPE=BND;POS=40788555;STRANDS=--:5;CIPOS=-10,9;CIEND=-10,9;CIPOS95=0,0;CIEND95=0,0;MATEID=26881_1;EVENT=26881;SECONDARY;SU=5;PE=0;SR=5;ALG=PROD;AF=0.0009916;NSAMP=29;MSQ=15.35;AC=29;AN=29246;NFAM=29
chr12	82273114	82273575	chr12	82590244	82590646	557916	128.81	-	-	BND	LOW	557916_1	N	[chr12:82590638[N	557916_2	N	[chr12:82273567[N	SVTYPE=BND;POS=82273567;STRANDS=--:7;IMPRECISE;CIPOS=-452,9;CIEND=-393,9;CIPOS95=-112,2;CIEND95=-72,2;MATEID=557916_2;EVENT=557916;SU=7;PE=7;SR=0;ALG=PROD;AF=3.419e-05;NSAMP=1;MSQ=128.81;AC=1;AN=29246;NFAM=1	SVTYPE=BND;POS=82590638;STRANDS=--:7;IMPRECISE;CIPOS=-393,9;CIEND=-452,9;CIPOS95=-72,2;CIEND95=-112,2;MATEID=557916_1;EVENT=557916;SECONDARY;SU=7;PE=7;SR=0;ALG=PROD;AF=3.419e-05;NSAMP=1;MSQ=128.81;AC=1;AN=29246;NFAM=1
chr12	82275291	82275294	chr12	82276254	82276272	184839	715.88	+	-	DEL	PASS	184839	N	<DEL>	.	.	.	SVTYPE=DEL;POS=82275293;SVLEN=-971;END=82276264;STRANDS=+-:30;CIPOS=-2,1;CIEND=-10,8;CIPOS95=0,0;CIEND95=0,0;SU=30;PE=16;SR=14;ALG=PROD;AF=3.419e-05;NSAMP=1;MSQ=698.47;AC=1;AN=29246;NFAM=1	.
chr12	82277028	82277033	chr12	82283061	82283080	184840	359.69	+	-	DEL	PASS	184840	N	<DEL>	.	.	.	SVTYPE=DEL;POS=82277031;SVLEN=-6040;END=82283071;STRANDS=+-:16;CIPOS=-3,2;CIEND=-10,9;CIPOS95=0,0;CIEND95=0,0;SU=16;PE=6;SR=10;ALG=PROD;AF=3.419e-05;NSAMP=1;MSQ=359.69;AC=1;AN=29246;NFAM=1	.
chr12	82303176	82303582	chr20	16466870	16467268	29150	219.23	-	+	BND	LOW	29150_1	N	]chr20:16466878]N	29150_2	N	N[chr12:82303576[	SVTYPE=BND;POS=82303576;STRANDS=-+:25;IMPRECISE;CIPOS=-399,7;CIEND=-8,390;CIPOS95=-70,7;CIEND95=-8,70;MATEID=29150_2;EVENT=29150;SU=25;PE=25;SR=0;ALG=PROD;AF=0.0004787;NSAMP=14;MSQ=12.93;AC=14;AN=29246;NFAM=14	SVTYPE=BND;POS=16466878;STRANDS=-+:25;IMPRECISE;CIPOS=-8,390;CIEND=-399,7;CIPOS95=-8,70;CIEND95=-70,7;MATEID=29150_1;EVENT=29150;SECONDARY;SU=25;PE=25;SR=0;ALG=PROD;AF=0.0004787;NSAMP=14;MSQ=12.93;AC=14;AN=29246;NFAM=14
chr12	82305651	82306165	chr12	82545573	82546192	557917	263.5	-	-	BND	LOW	557917_1	N	[chr12:82546184[N	557917_2	N	[chr12:82306157[N	SVTYPE=BND;POS=82306157;STRANDS=--:7;IMPRECISE;CIPOS=-505,9;CIEND=-610,9;CIPOS95=-86,2;CIEND95=-93,2;MATEID=557917_2;EVENT=557917;SU=7;PE=7;SR=0;ALG=PROD;AF=3.419e-05;NSAMP=1;MSQ=203.7;AC=1;AN=29246;NFAM=1	SVTYPE=BND;POS=82546184;STRANDS=--:7;IMPRECISE;CIPOS=-610,9;CIEND=-505,9;CIPOS95=-93,2;CIEND95=-86,2;MATEID=557917_1;EVENT=557917;SECONDARY;SU=7;PE=7;SR=0;ALG=PROD;AF=3.419e-05;NSAMP=1;MSQ=203.7;AC=1;AN=29246;NFAM=1
chr12	82322613	82322728	chr12	82323231	82323243	557918	4.99	+	+	INV	LOW	557918	N	<INV>	.	.	.	SVTYPE=INV;POS=82322710;SVLEN=531;END=82323241;STRANDS=++:2,--:2;IMPRECISE;CIPOS=-97,18;CIEND=-10,2;CIPOS95=-82,9;CIEND95=-8,1;SU=4;PE=4;SR=0;ALG=PROD;AF=3.419e-05;NSAMP=1;MSQ=4.64;AC=1;AN=29246;NFAM=1	.
chr12	82327151	82327587	chr12	82334425	82334857	184845	1177.04	+	-	DEL	PASS	184845	N	<DEL>	.	.	.	SVTYPE=DEL;POS=82327176;SVLEN=-7650;END=82334826;STRANDS=+-:41;IMPRECISE;CIPOS=-25,411;CIEND=-401,31;CIPOS95=-25,57;CIEND95=-67,31;SU=41;PE=41;SR=0;ALG=PROD;AF=6.839e-05;NSAMP=2;MSQ=185.75;AC=2;AN=29246;NFAM=2	.
chr12	82327166	82327198	chr12	82331131	82331170	184844	1513.41	+	-	DEL	PASS	184844	N	<DEL>	.	.	.	SVTYPE=DEL;POS=82327176;SVLEN=-3985;END=82331161;STRANDS=+-:80;CIPOS=-10,22;CIEND=-30,9;CIPOS95=0,0;CIEND95=0,0;SU=80;PE=29;SR=51;ALG=PROD;AF=6.839e-05;NSAMP=2;MSQ=353.52;AC=2;AN=29246;NFAM=2	.
chr12	82331262	82331281	chr12	82334818	82334837	184846	807.45	+	-	DEL	PASS	184846	N	<DEL>	.	.	.	SVTYPE=DEL;POS=82331272;SVLEN=-3556;END=82334828;STRANDS=+-:40;CIPOS=-10,9;CIEND=-10,9;CIPOS95=0,0;CIEND95=0,0;SU=40;PE=27;SR=13;ALG=PROD;AF=6.839e-05;NSAMP=2;MSQ=239.65;AC=2;AN=29246;NFAM=2	.
chr12	82336944	82336963	chr12	82337496	82337515	184847	264.33	+	-	BND	LOW	184847_1	N	N[chr12:82337507[	184847_2	N	]chr12:82336954]N	SVTYPE=BND;POS=82336954;STRANDS=+-:12;IMPRECISE;CIPOS=-10,9;CIEND=-10,9;CIPOS95=-1,3;CIEND95=-3,1;MATEID=184847_2;EVENT=184847;SU=12;PE=11;SR=1;ALG=PROD;AF=6.839e-05;NSAMP=2;MSQ=131.99;RECLASSIFIED;AC=2;AN=29246;NFAM=2	SVTYPE=BND;POS=82337507;STRANDS=+-:12;IMPRECISE;CIPOS=-10,9;CIEND=-10,9;CIPOS95=-3,1;CIEND95=-1,3;MATEID=184847_1;EVENT=184847;SECONDARY;SU=12;PE=11;SR=1;ALG=PROD;AF=6.839e-05;NSAMP=2;MSQ=131.99;RECLASSIFIED;AC=2;AN=29246;NFAM=2
chr12	82342595	82342652	chr14	29018225	29018282	27098	444.67	+	+	BND	LOW	27098_1	N	N]chr14:29018254]	27098_2	N	N]chr12:82342624]	SVTYPE=BND;POS=82342624;STRANDS=++:12;CIPOS=-29,28;CIEND=-29,28;CIPOS95=0,0;CIEND95=0,0;MATEID=27098_2;EVENT=27098;SU=12;PE=0;SR=12;ALG=PROD;AF=0.0005129;NSAMP=15;MSQ=19.54;AC=15;AN=29246;NFAM=15	SVTYPE=BND;POS=29018254;STRANDS=++:12;CIPOS=-29,28;CIEND=-29,28;CIPOS95=0,0;CIEND95=0,0;MATEID=27098_1;EVENT=27098;SECONDARY;SU=12;PE=0;SR=12;ALG=PROD;AF=0.0005129;NSAMP=15;MSQ=19.54;AC=15;AN=29246;NFAM=15
chr12	82355043	82355060	chr12	82355834	82355843	184848	2523.74	+	-	DEL	PASS	184848	N	<DEL>	.	.	.	SVTYPE=DEL;POS=82355051;SVLEN=-789;END=82355840;STRANDS=+-:87;CIPOS=-8,9;CIEND=-6,3;CIPOS95=0,0;CIEND95=0,0;SU=87;PE=44;SR=43;ALG=PROD;AF=0.0001026;NSAMP=3;MSQ=621.47;AC=3;AN=29246;NFAM=3	.
chr12	82365707	82365707	chr12	82365814	82365814	184850	290665.0	+	-	DEL	PASS	184850	N	<DEL>	.	.	.	SVTYPE=DEL;POS=82365707;SVLEN=-107;END=82365814;STRANDS=+-:8354;CIPOS=0,0;CIEND=0,0;CIPOS95=0,0;CIEND95=0,0;SU=8354;PE=79;SR=8275;ALG=PROD;AF=0.02674;NSAMP=767;MSQ=231.16;MEDGQR=3.37;Q10GQR=2.98;AC=782;AN=29246;NFAM=709	.
chr12	82368519	82368537	chr12	82368861	82368880	472739	70.51	-	+	DUP	PASS	472739	N	<DUP>	.	.	.	SVTYPE=DUP;POS=82368529;SVLEN=342;END=82368871;STRANDS=-+:5;IMPRECISE;CIPOS=-10,8;CIEND=-10,9;CIPOS95=-1,0;CIEND95=-1,1;SU=5;PE=1;SR=4;ALG=PROD;AF=3.419e-05;NSAMP=1;MSQ=69.08;AC=1;AN=29246;NFAM=1	.
chr12	82402425	82402472	chr12	82403934	82403993	184851	440.87	+	-	DEL	PASS	184851	N	<DEL>	.	.	.	SVTYPE=DEL;POS=82402449;SVLEN=-1515;END=82403964;STRANDS=+-:18;CIPOS=-24,23;CIEND=-30,29;CIPOS95=0,0;CIEND95=0,0;SU=18;PE=5;SR=13;ALG=PROD;AF=3.419e-05;NSAMP=1;MSQ=242.72;AC=1;AN=29246;NFAM=1	.
chr12	82408308	82408322	chr12	82408590	82408605	184852	2650.38	+	-	BND	LOW	184852_1	N	N[chr12:82408599[	184852_2	N	]chr12:82408316]N	SVTYPE=BND;POS=82408316;STRANDS=+-:49;CIPOS=-8,6;CIEND=-8,7;CIPOS95=0,0;CIEND95=0,0;MATEID=184852_2;EVENT=184852;SU=49;PE=3;SR=46;ALG=PROD;AF=0.0007522;NSAMP=22;MSQ=113.38;RECLASSIFIED;AC=22;AN=29246;NFAM=22	SVTYPE=BND;POS=82408599;STRANDS=+-:49;CIPOS=-8,7;CIEND=-8,6;CIPOS95=0,0;CIEND95=0,0;MATEID=184852_1;EVENT=184852;SECONDARY;SU=49;PE=3;SR=46;ALG=PROD;AF=0.0007522;NSAMP=22;MSQ=113.38;RECLASSIFIED;AC=22;AN=29246;NFAM=22
chr12	82411737	82411749	chr12	82411902	82411914	184853	1616.46	+	-	DEL	PASS	184853	N	<DEL>	.	.	.	SVTYPE=DEL;POS=82411743;SVLEN=-165;END=82411908;STRANDS=+-:65;CIPOS=-6,6;CIEND=-6,6;CIPOS95=0,0;CIEND95=0,0;SU=65;PE=1;SR=64;ALG=PROD;AF=0.0002052;NSAMP=6;MSQ=265.74;AC=6;AN=29240;NFAM=6	.
chr12	82417976	82417981	chr12	82418394	82418403	184854	5841.72	+	-	BND	PASS	184854_1	N	N[chr12:82418400[	184854_2	N	]chr12:82417979]N	SVTYPE=BND;POS=82417979;STRANDS=+-:146;CIPOS=-3,2;CIEND=-5,4;CIPOS95=0,0;CIEND95=0,0;MATEID=184854_2;EVENT=184854;SU=146;PE=59;SR=87;ALG=PROD;AF=0.0005813;NSAMP=17;MSQ=288.77;RECLASSIFIED;AC=17;AN=29246;NFAM=15	SVTYPE=BND;POS=82418400;STRANDS=+-:146;CIPOS=-5,4;CIEND=-3,2;CIPOS95=0,0;CIEND95=0,0;MATEID=184854_1;EVENT=184854;SECONDARY;SU=146;PE=59;SR=87;ALG=PROD;AF=0.0005813;NSAMP=17;MSQ=288.77;RECLASSIFIED;AC=17;AN=29246;NFAM=15
chr12	82444935	82445429	chr13	103950881	103951357	27031	40.69	-	+	BND	LOW	27031_1	N	]chr13:103950891]N	27031_2	N	N[chr12:82445421[	SVTYPE=BND;POS=82445421;STRANDS=-+:5;IMPRECISE;CIPOS=-485,9;CIEND=-10,466;CIPOS95=-172,0;CIEND95=-1,165;MATEID=27031_2;EVENT=27031;SU=5;PE=5;SR=0;ALG=PROD;AF=3.419e-05;NSAMP=1;MSQ=17.66;AC=1;AN=29246;NFAM=1	SVTYPE=BND;POS=103950891;STRANDS=-+:5;IMPRECISE;CIPOS=-10,466;CIEND=-485,9;CIPOS95=-1,165;CIEND95=-172,0;MATEID=27031_1;EVENT=27031;SECONDARY;SU=5;PE=5;SR=0;ALG=PROD;AF=3.419e-05;NSAMP=1;MSQ=17.66;AC=1;AN=29246;NFAM=1
chr12	82445406	82445719	chr13	103950210	103950741	26796	295.64	+	-	BND	LOW	26796_1	N	N[chr13:103950713[	26796_2	N	]chr12:82445436]N	SVTYPE=BND;POS=82445436;STRANDS=+-:12;IMPRECISE;CIPOS=-30,283;CIEND=-502,29;CIPOS95=-30,64;CIEND95=-128,29;MATEID=26796_2;EVENT=26796;SU=12;PE=12;SR=0;ALG=PROD;AF=0.0002735;NSAMP=8;MSQ=34.25;AC=8;AN=29246;NFAM=8	SVTYPE=BND;POS=103950713;STRANDS=+-:12;IMPRECISE;CIPOS=-502,29;CIEND=-30,283;CIPOS95=-128,29;CIEND95=-30,64;MATEID=26796_1;EVENT=26796;SECONDARY;SU=12;PE=12;SR=0;ALG=PROD;AF=0.0002735;NSAMP=8;MSQ=34.25;AC=8;AN=29246;NFAM=8
chr12	82456193	82456212	chr12	82456304	82456323	557919	145.72	+	+	INV	LOW	557919	N	<INV>	.	.	.	SVTYPE=INV;POS=82456203;SVLEN=111;END=82456314;STRANDS=++:3,--:2;IMPRECISE;CIPOS=-10,9;CIEND=-10,9;CIPOS95=-3,3;CIEND95=-3,3;SU=5;PE=4;SR=1;ALG=PROD;AF=0.0002395;NSAMP=7;MSQ=11.38;AC=7;AN=29224;NFAM=7	.
chr12	82459437	82459448	chr12	82461542	82461553	184855	443.48	+	-	DEL	PASS	184855	N	<DEL>	.	.	.	SVTYPE=DEL;POS=82459441;SVLEN=-2109;END=82461550;STRANDS=+-:19;CIPOS=-4,7;CIEND=-8,3;CIPOS95=0,0;CIEND95=0,0;SU=19;PE=15;SR=4;ALG=PROD;AF=3.419e-05;NSAMP=1;MSQ=443.48;AC=1;AN=29246;NFAM=1	.
chr12	82462623	82462634	chr12	82462681	82462691	184856	2280.34	+	-	BND	LOW	184856_1	N	N[chr12:82462687[	184856_2	N	]chr12:82462629]N	SVTYPE=BND;POS=82462629;STRANDS=+-:76;CIPOS=-6,5;CIEND=-5,5;CIPOS95=0,0;CIEND95=0,0;MATEID=184856_2;EVENT=184856;SU=76;PE=1;SR=75;ALG=PROD;AF=0.0003761;NSAMP=11;MSQ=206.26;RECLASSIFIED;AC=11;AN=29246;NFAM=10	SVTYPE=BND;POS=82462687;STRANDS=+-:76;CIPOS=-5,5;CIEND=-6,5;CIPOS95=0,0;CIEND95=0,0;MATEID=184856_1;EVENT=184856;SECONDARY;SU=76;PE=1;SR=75;ALG=PROD;AF=0.0003761;NSAMP=11;MSQ=206.26;RECLASSIFIED;AC=11;AN=29246;NFAM=10
chr12	82488532	82488542	chr12	82488868	82488887	184858	637.96	+	-	BND	LOW	184858_1	N	N[chr12:82488879[	184858_2	N	]chr12:82488538]N	SVTYPE=BND;POS=82488538;STRANDS=+-:9;CIPOS=-6,4;CIEND=-10,9;CIPOS95=0,0;CIEND95=0,0;MATEID=184858_2;EVENT=184858;SU=9;PE=2;SR=7;ALG=PROD;AF=0.0003077;NSAMP=9;MSQ=67.71;RECLASSIFIED;AC=9;AN=29246;NFAM=9	SVTYPE=BND;POS=82488879;STRANDS=+-:9;CIPOS=-10,9;CIEND=-6,4;CIPOS95=0,0;CIEND95=0,0;MATEID=184858_1;EVENT=184858;SECONDARY;SU=9;PE=2;SR=7;ALG=PROD;AF=0.0003077;NSAMP=9;MSQ=67.71;RECLASSIFIED;AC=9;AN=29246;NFAM=9
chr12	82498429	82498440	chr12	82498861	82498880	184859	527.2	+	-	BND	LOW	184859_1	N	N[chr12:82498872[	184859_2	N	]chr12:82498434]N	SVTYPE=BND;POS=82498434;STRANDS=+-:10;CIPOS=-5,6;CIEND=-10,9;CIPOS95=0,0;CIEND95=0,0;MATEID=184859_2;EVENT=184859;SU=10;PE=5;SR=5;ALG=PROD;AF=0.0004103;NSAMP=12;MSQ=37.59;RECLASSIFIED;AC=12;AN=29246;NFAM=12	SVTYPE=BND;POS=82498872;STRANDS=+-:10;CIPOS=-10,9;CIEND=-5,6;CIPOS95=0,0;CIEND95=0,0;MATEID=184859_1;EVENT=184859;SECONDARY;SU=10;PE=5;SR=5;ALG=PROD;AF=0.0004103;NSAMP=12;MSQ=37.59;RECLASSIFIED;AC=12;AN=29246;NFAM=12
chr12	82509236	82509295	chr12	82509574	82509633	184860	1127.23	+	-	BND	LOW	184860_1	N	N[chr12:82509605[	184860_2	N	]chr12:82509266]N	SVTYPE=BND;POS=82509266;STRANDS=+-:14;CIPOS=-30,29;CIEND=-30,29;CIPOS95=0,0;CIEND95=0,0;MATEID=184860_2;EVENT=184860;SU=14;PE=4;SR=10;ALG=PROD;AF=0.0009917;NSAMP=29;MSQ=32.91;RECLASSIFIED;AC=29;AN=29242;NFAM=29	SVTYPE=BND;POS=82509605;STRANDS=+-:14;CIPOS=-30,29;CIEND=-30,29;CIPOS95=0,0;CIEND95=0,0;MATEID=184860_1;EVENT=184860;SECONDARY;SU=14;PE=4;SR=10;ALG=PROD;AF=0.0009917;NSAMP=29;MSQ=32.91;RECLASSIFIED;AC=29;AN=29242;NFAM=29
chr12	82533939	82533945	chr12	82534002	82534007	184862	359.9	+	-	BND	PASS	184862_1	N	N[chr12:82534006[	184862_2	N	]chr12:82533943]N	SVTYPE=BND;POS=82533943;STRANDS=+-:11;CIPOS=-4,2;CIEND=-3,2;CIPOS95=0,0;CIEND95=0,0;MATEID=184862_2;EVENT=184862;SU=11;PE=0;SR=11;ALG=PROD;AF=3.419e-05;NSAMP=1;MSQ=359.76;RECLASSIFIED;AC=1;AN=29246;NFAM=1	SVTYPE=BND;POS=82534006;STRANDS=+-:11;CIPOS=-3,2;CIEND=-4,2;CIPOS95=0,0;CIEND95=0,0;MATEID=184862_1;EVENT=184862;SECONDARY;SU=11;PE=0;SR=11;ALG=PROD;AF=3.419e-05;NSAMP=1;MSQ=359.76;RECLASSIFIED;AC=1;AN=29246;NFAM=1
chr12	82534210	82534221	chr12	82534418	82534429	184863	130.97	+	-	BND	LOW	184863_1	N	N[chr12:82534425[	184863_2	N	]chr12:82534216]N	SVTYPE=BND;POS=82534216;STRANDS=+-:6;CIPOS=-6,5;CIEND=-6,5;CIPOS95=0,0;CIEND95=0,0;MATEID=184863_2;EVENT=184863;SU=6;PE=0;SR=6;ALG=PROD;AF=0.0001368;NSAMP=4;MSQ=31;RECLASSIFIED;AC=4;AN=29246;NFAM=4	SVTYPE=BND;POS=82534425;STRANDS=+-:6;CIPOS=-6,5;CIEND=-6,5;CIPOS95=0,0;CIEND95=0,0;MATEID=184863_1;EVENT=184863;SECONDARY;SU=6;PE=0;SR=6;ALG=PROD;AF=0.0001368;NSAMP=4;MSQ=31;RECLASSIFIED;AC=4;AN=29246;NFAM=4
chr12	82537407	82537459	chr12	82537471	82537528	184864	2321.64	+	-	BND	LOW	184864_1	N	N[chr12:82537501[	184864_2	N	]chr12:82537434]N	SVTYPE=BND;POS=82537434;STRANDS=+-:86;CIPOS=-27,25;CIEND=-29,28;CIPOS95=0,0;CIEND95=0,0;MATEID=184864_2;EVENT=184864;SU=86;PE=0;SR=86;ALG=PROD;AF=0.0001026;NSAMP=3;MSQ=190.76;RECLASSIFIED;AC=3;AN=29246;NFAM=3	SVTYPE=BND;POS=82537501;STRANDS=+-:86;CIPOS=-29,28;CIEND=-27,25;CIPOS95=0,0;CIEND95=0,0;MATEID=184864_1;EVENT=184864;SECONDARY;SU=86;PE=0;SR=86;ALG=PROD;AF=0.0001026;NSAMP=3;MSQ=190.76;RECLASSIFIED;AC=3;AN=29246;NFAM=3
chr12	82552025	82552030	chr12	82554379	82554398	184865	614.44	+	-	DEL	PASS	184865	N	<DEL>	.	.	.	SVTYPE=DEL;POS=82552028;SVLEN=-2361;END=82554389;STRANDS=+-:26;CIPOS=-3,2;CIEND=-10,9;CIPOS95=0,0;CIEND95=0,0;SU=26;PE=17;SR=9;ALG=PROD;AF=3.419e-05;NSAMP=1;MSQ=614.37;AC=1;AN=29246;NFAM=1	.
chr12	82557429	82557448	chr14	87625154	87625173	27324	850.93	+	+	BND	LOW	27324_1	N	N]chr14:87625164]	27324_2	N	N]chr12:82557439]	SVTYPE=BND;POS=82557439;STRANDS=++:5;CIPOS=-10,9;CIEND=-10,9;CIPOS95=0,0;CIEND95=0,0;MATEID=27324_2;EVENT=27324;SU=5;PE=0;SR=5;ALG=PROD;AF=0.000718;NSAMP=21;MSQ=25.55;AC=21;AN=29246;NFAM=21	SVTYPE=BND;POS=87625164;STRANDS=++:5;CIPOS=-10,9;CIEND=-10,9;CIPOS95=0,0;CIEND95=0,0;MATEID=27324_1;EVENT=27324;SECONDARY;SU=5;PE=0;SR=5;ALG=PROD;AF=0.000718;NSAMP=21;MSQ=25.55;AC=21;AN=29246;NFAM=21
chr12	82564140	82564170	chr12	82564267	82564307	557921	370.42	+	+	INV	LOW	557921	N	<INV>	.	.	.	SVTYPE=INV;POS=82564170;SVLEN=97;END=82564267;STRANDS=++:2,--:2;IMPRECISE;CIPOS=-30,0;CIEND=0,40;CIPOS95=-22,0;CIEND95=0,30;SU=4;PE=4;SR=0;ALG=PROD;AF=0.0004787;NSAMP=14;MSQ=20.98;AC=14;AN=29246;NFAM=14	.
chr12	82564864	82564883	chr16	75085808	75085827	28015	1620.85	-	+	BND	LOW	28015_1	N	]chr16:75085818]N	28015_2	N	N[chr12:82564875[	SVTYPE=BND;POS=82564875;STRANDS=-+:5;CIPOS=-10,9;CIEND=-10,9;CIPOS95=0,0;CIEND95=0,0;MATEID=28015_2;EVENT=28015;SU=5;PE=0;SR=5;ALG=PROD;AF=0.00147;NSAMP=43;MSQ=28.89;AC=43;AN=29246;NFAM=43	SVTYPE=BND;POS=75085818;STRANDS=-+:5;CIPOS=-10,9;CIEND=-10,9;CIPOS95=0,0;CIEND95=0,0;MATEID=28015_1;EVENT=28015;SECONDARY;SU=5;PE=0;SR=5;ALG=PROD;AF=0.00147;NSAMP=43;MSQ=28.89;AC=43;AN=29246;NFAM=43
chr12	82569644	82569663	chr12	84533971	84533990	472741	131.78	-	+	DUP	PASS	472741	N	<DUP>	.	.	.	SVTYPE=DUP;POS=82569654;SVLEN=1964327;END=84533981;STRANDS=-+:15;CIPOS=-10,9;CIEND=-10,9;CIPOS95=0,0;CIEND95=0,0;SU=15;PE=10;SR=5;ALG=PROD;AF=3.419e-05;NSAMP=1;MSQ=130.48;AC=1;AN=29246;NFAM=1	.
chr12	82578132	82578138	chr12	82578724	82578726	184867	10014.2	+	-	BND	PASS	184867_1	N	N[chr12:82578727[	184867_2	N	]chr12:82578135]N	SVTYPE=BND;POS=82578135;STRANDS=+-:346;CIPOS=-3,3;CIEND=-2,0;CIPOS95=0,0;CIEND95=0,0;MATEID=184867_2;EVENT=184867;SU=346;PE=195;SR=151;ALG=PROD;AF=0.0005471;NSAMP=16;MSQ=544.19;RECLASSIFIED;AC=16;AN=29246;NFAM=16	SVTYPE=BND;POS=82578727;STRANDS=+-:346;CIPOS=-2,0;CIEND=-3,3;CIPOS95=0,0;CIEND95=0,0;MATEID=184867_1;EVENT=184867;SECONDARY;SU=346;PE=195;SR=151;ALG=PROD;AF=0.0005471;NSAMP=16;MSQ=544.19;RECLASSIFIED;AC=16;AN=29246;NFAM=16
chr12	82582699	82582716	chr18	73974678	73974695	28678	15.19	-	+	BND	LOW	28678_1	N	]chr18:73974687]N	28678_2	N	N[chr12:82582709[	SVTYPE=BND;POS=82582709;STRANDS=-+:4;CIPOS=-9,8;CIEND=-9,8;CIPOS95=0,0;CIEND95=0,0;MATEID=28678_2;EVENT=28678;SU=4;PE=0;SR=4;ALG=PROD;AF=3.419e-05;NSAMP=1;MSQ=14.98;AC=1;AN=29246;NFAM=1	SVTYPE=BND;POS=73974687;STRANDS=-+:4;CIPOS=-9,8;CIEND=-9,8;CIPOS95=0,0;CIEND95=0,0;MATEID=28678_1;EVENT=28678;SECONDARY;SU=4;PE=0;SR=4;ALG=PROD;AF=3.419e-05;NSAMP=1;MSQ=14.98;AC=1;AN=29246;NFAM=1
chr12	82590406	82590425	chr12	82590463	82590470	184868	506.61	+	-	BND	LOW	184868_1	N	N[chr12:82590468[	184868_2	N	]chr12:82590416]N	SVTYPE=BND;POS=82590416;STRANDS=+-:10;CIPOS=-10,9;CIEND=-4,3;CIPOS95=0,0;CIEND95=0,0;MATEID=184868_2;EVENT=184868;SU=10;PE=2;SR=8;ALG=PROD;AF=0.0001026;NSAMP=3;MSQ=168.85;RECLASSIFIED;AC=3;AN=29246;NFAM=3	SVTYPE=BND;POS=82590468;STRANDS=+-:10;CIPOS=-4,3;CIEND=-10,9;CIPOS95=0,0;CIEND95=0,0;MATEID=184868_1;EVENT=184868;SECONDARY;SU=10;PE=2;SR=8;ALG=PROD;AF=0.0001026;NSAMP=3;MSQ=168.85;RECLASSIFIED;AC=3;AN=29246;NFAM=3
chr12	82595738	82595748	chrX	63309884	63309899	29987	11.45	+	+	BND	LOW	29987_1	N	N]chrX:63309893]	29987_2	N	N]chr12:82595739]	SVTYPE=BND;POS=82595739;STRANDS=++:5;IMPRECISE;CIPOS=-1,9;CIEND=-9,6;CIPOS95=0,1;CIEND95=-1,0;MATEID=29987_2;EVENT=29987;SU=5;PE=0;SR=5;ALG=PROD;AF=3.419e-05;NSAMP=1;MSQ=6.78;AC=1;AN=29246;NFAM=1	SVTYPE=BND;POS=63309893;STRANDS=++:5;IMPRECISE;CIPOS=-9,6;CIEND=-1,9;CIPOS95=-1,0;CIEND95=0,1;MATEID=29987_1;EVENT=29987;SECONDARY;SU=5;PE=0;SR=5;ALG=PROD;AF=3.419e-05;NSAMP=1;MSQ=6.78;AC=1;AN=29246;NFAM=1
chr12	82597200	82597214	chr12	82597371	82597390	184870	139.1	+	-	DEL	PASS	184870	N	<DEL>	.	.	.	SVTYPE=DEL;POS=82597208;SVLEN=-173;END=82597381;STRANDS=+-:6;CIPOS=-8,6;CIEND=-10,9;CIPOS95=0,0;CIEND95=0,0;SU=6;PE=1;SR=5;ALG=PROD;AF=6.839e-05;NSAMP=2;MSQ=59.9;AC=2;AN=29244;NFAM=2	.
chr12	82600554	82600554	chr12	82600824	82600824	184871	1.2947e+06	+	-	DEL	PASS	184871	N	<DEL>	.	.	.	SVTYPE=DEL;POS=82600554;SVLEN=-270;END=82600824;STRANDS=+-:28710;CIPOS=0,0;CIEND=0,0;CIPOS95=0,0;CIEND95=0,0;SU=28710;PE=2185;SR=26525;ALG=PROD;AF=0.0744;NSAMP=2091;MSQ=410.79;MEDGQR=2.86;Q10GQR=2.5;AC=2176;AN=29246;NFAM=1980	.
chr12	82627668	82627676	chr12	82667486	82667494	557922	266.7	+	+	BND	PASS	557922_1	N	N]chr12:82667490]	557922_2	N	N]chr12:82627672]	SVTYPE=BND;POS=82627672;STRANDS=++:15;CIPOS=-4,4;CIEND=-4,4;CIPOS95=0,0;CIEND95=0,0;MATEID=557922_2;EVENT=557922;SU=15;PE=9;SR=6;ALG=PROD;AF=3.419e-05;NSAMP=1;MSQ=266.7;AC=1;AN=29246;NFAM=1	SVTYPE=BND;POS=82667490;STRANDS=++:15;CIPOS=-4,4;CIEND=-4,4;CIPOS95=0,0;CIEND95=0,0;MATEID=557922_1;EVENT=557922;SECONDARY;SU=15;PE=9;SR=6;ALG=PROD;AF=3.419e-05;NSAMP=1;MSQ=266.7;AC=1;AN=29246;NFAM=1
chr12	82634217	82634261	chr12	82634846	82634892	184872	1759.87	+	-	DEL	PASS	184872	N	<DEL>	.	.	.	SVTYPE=DEL;POS=82634241;SVLEN=-629;END=82634870;STRANDS=+-:42;CIPOS=-24,20;CIEND=-24,22;CIPOS95=0,0;CIEND95=0,0;SU=42;PE=20;SR=22;ALG=PROD;AF=0.0001026;NSAMP=3;MSQ=586.46;AC=3;AN=29246;NFAM=3	.
chr12	82639557	82639570	chr20	15096492	15096503	29144	1447.29	+	+	BND	LOW	29144_1	N	N]chr20:15096497]	29144_2	N	N]chr12:82639564]	SVTYPE=BND;POS=82639564;STRANDS=++:123;CIPOS=-7,6;CIEND=-5,6;CIPOS95=0,0;CIEND95=0,0;MATEID=29144_2;EVENT=29144;SU=123;PE=0;SR=123;ALG=PROD;AF=0.001744;NSAMP=51;MSQ=18.86;AC=51;AN=29246;NFAM=49	SVTYPE=BND;POS=15096497;STRANDS=++:123;CIPOS=-5,6;CIEND=-7,6;CIPOS95=0,0;CIEND95=0,0;MATEID=29144_1;EVENT=29144;SECONDARY;SU=123;PE=0;SR=123;ALG=PROD;AF=0.001744;NSAMP=51;MSQ=18.86;AC=51;AN=29246;NFAM=49
chr12	82640280	82640816	chrX	125274830	125275361	30199	52820.4	+	-	BND	LOW	30199_1	N	N[chrX:125275348[	30199_2	N	]chr12:82640291]N	SVTYPE=BND;POS=82640291;STRANDS=+-:171;IMPRECISE;CIPOS=-11,525;CIEND=-517,14;CIPOS95=-11,73;CIEND95=-50,14;MATEID=30199_2;EVENT=30199;SU=171;PE=171;SR=0;ALG=PROD;AF=0.02137;NSAMP=578;MSQ=30.77;AC=583;AN=27282;NFAM=515	SVTYPE=BND;POS=125275348;STRANDS=+-:171;IMPRECISE;CIPOS=-517,14;CIEND=-11,525;CIPOS95=-50,14;CIEND95=-11,73;MATEID=30199_1;EVENT=30199;SECONDARY;SU=171;PE=171;SR=0;ALG=PROD;AF=0.02137;NSAMP=578;MSQ=30.77;AC=583;AN=27282;NFAM=515
chr12	82640390	82640399	chr12	82640489	82640499	184874	2379.49	+	-	BND	LOW	184874_1	N	N[chr12:82640496[	184874_2	N	]chr12:82640395]N	SVTYPE=BND;POS=82640395;STRANDS=+-:73;CIPOS=-5,4;CIEND=-6,4;CIPOS95=0,0;CIEND95=0,0;MATEID=184874_2;EVENT=184874;SU=73;PE=1;SR=72;ALG=PROD;AF=0.0003077;NSAMP=9;MSQ=178.53;RECLASSIFIED;AC=9;AN=29246;NFAM=9	SVTYPE=BND;POS=82640496;STRANDS=+-:73;CIPOS=-6,4;CIEND=-5,4;CIPOS95=0,0;CIEND95=0,0;MATEID=184874_1;EVENT=184874;SECONDARY;SU=73;PE=1;SR=72;ALG=PROD;AF=0.0003077;NSAMP=9;MSQ=178.53;RECLASSIFIED;AC=9;AN=29246;NFAM=9
chr12	82663328	82663373	chr12	82664243	82664288	184875	2374.13	+	-	DEL	PASS	184875	N	<DEL>	.	.	.	SVTYPE=DEL;POS=82663351;SVLEN=-916;END=82664267;STRANDS=+-:100;CIPOS=-23,22;CIEND=-24,21;CIPOS95=0,0;CIEND95=0,0;SU=100;PE=67;SR=33;ALG=PROD;AF=6.839e-05;NSAMP=2;MSQ=857.3;AC=2;AN=29246;NFAM=2	.
chr12	82693902	82693906	chr12	82693988	82694005	184876	338.91	+	-	DEL	PASS	184876	N	<DEL>	.	.	.	SVTYPE=DEL;POS=82693905;SVLEN=-91;END=82693996;STRANDS=+-:13;CIPOS=-3,1;CIEND=-8,9;CIPOS95=0,0;CIEND95=0,0;SU=13;PE=0;SR=13;ALG=PROD;AF=3.419e-05;NSAMP=1;MSQ=338.78;AC=1;AN=29246;NFAM=1	.
chr12	82715806	82715809	chr12	82720740	82720758	184877	935.24	+	-	DEL	PASS	184877	N	<DEL>	.	.	.	SVTYPE=DEL;POS=82715808;SVLEN=-4942;END=82720750;STRANDS=+-:38;CIPOS=-2,1;CIEND=-10,8;CIPOS95=0,0;CIEND95=0,0;SU=38;PE=20;SR=18;ALG=PROD;AF=3.419e-05;NSAMP=1;MSQ=935.24;AC=1;AN=29246;NFAM=1	.
chr12	82715976	82716498	chr12	82947474	82947806	472742	8551.44	-	+	BND	LOW	472742_1	N	]chr12:82947523]N	472742_2	N	N[chr12:82716476[	SVTYPE=BND;POS=82716476;STRANDS=-+:36;IMPRECISE;CIPOS=-499,23;CIEND=-49,283;CIPOS95=-72,23;CIEND95=-16,16;MATEID=472742_2;EVENT=472742;SU=36;PE=36;SR=0;ALG=PROD;AF=0.01303;NSAMP=381;MSQ=19.46;RECLASSIFIED;AC=381;AN=29246;NFAM=379	SVTYPE=BND;POS=82947523;STRANDS=-+:36;IMPRECISE;CIPOS=-49,283;CIEND=-499,23;CIPOS95=-16,16;CIEND95=-72,23;MATEID=472742_1;EVENT=472742;SECONDARY;SU=36;PE=36;SR=0;ALG=PROD;AF=0.01303;NSAMP=381;MSQ=19.46;RECLASSIFIED;AC=381;AN=29246;NFAM=379
chr12	82716621	82717424	chr12	82947052	82947672	184878	11755.7	+	-	BND	LOW	184878_1	N	N[chr12:82947591[	184878_2	N	]chr12:82716662]N	SVTYPE=BND;POS=82716662;STRANDS=+-:24;IMPRECISE;CIPOS=-41,762;CIEND=-538,82;CIPOS95=-41,154;CIEND95=-121,82;MATEID=184878_2;EVENT=184878;SU=24;PE=24;SR=0;ALG=SUM;AF=0.01057;NSAMP=309;MSQ=34.72;RECLASSIFIED;AC=309;AN=29246;NFAM=306	SVTYPE=BND;POS=82947591;STRANDS=+-:24;IMPRECISE;CIPOS=-538,82;CIEND=-41,762;CIPOS95=-121,82;CIEND95=-41,154;MATEID=184878_1;EVENT=184878;SECONDARY;SU=24;PE=24;SR=0;ALG=SUM;AF=0.01057;NSAMP=309;MSQ=34.72;RECLASSIFIED;AC=309;AN=29246;NFAM=306
chr12	82743103	82743384	chr12	82744365	82744741	472743	103.13	-	+	DUP	PASS	472743	N	<DUP>	.	.	.	SVTYPE=DUP;POS=82743375;SVLEN=1000;END=82744375;STRANDS=-+:11;IMPRECISE;CIPOS=-272,9;CIEND=-10,366;CIPOS95=-69,2;CIEND95=0,72;SU=11;PE=11;SR=0;ALG=PROD;AF=6.839e-05;NSAMP=2;MSQ=45.34;AC=2;AN=29246;NFAM=2	.
chr12	82748128	82748174	chr12	83109661	83109708	184881	1312.77	+	-	DEL	PASS	184881	N	<DEL>	.	.	.	SVTYPE=DEL;POS=82748151;SVLEN=-361535;END=83109686;STRANDS=+-:54;CIPOS=-23,23;CIEND=-25,22;CIPOS95=0,0;CIEND95=0,0;SU=54;PE=40;SR=14;ALG=PROD;AF=6.839e-05;NSAMP=2;MSQ=656.38;AC=2;AN=29246;NFAM=1	.
chr12	82749267	82749270	chr12	82752013	82752017	184882	8015.31	+	-	BND	PASS	184882_1	N	N[chr12:82752017[	184882_2	N	]chr12:82749268]N	SVTYPE=BND;POS=82749268;STRANDS=+-:337;CIPOS=-1,2;CIEND=-3,1;CIPOS95=0,0;CIEND95=0,0;MATEID=184882_2;EVENT=184882;SU=337;PE=188;SR=149;ALG=PROD;AF=0.0005471;NSAMP=15;MSQ=472.62;RECLASSIFIED;AC=16;AN=29246;NFAM=15	SVTYPE=BND;POS=82752017;STRANDS=+-:337;CIPOS=-3,1;CIEND=-1,2;CIPOS95=0,0;CIEND95=0,0;MATEID=184882_1;EVENT=184882;SECONDARY;SU=337;PE=188;SR=149;ALG=PROD;AF=0.0005471;NSAMP=15;MSQ=472.62;RECLASSIFIED;AC=16;AN=29246;NFAM=15
chr12	82759745	82759764	chr12	82766369	82766388	184884	593.39	+	-	DEL	PASS	184884	N	<DEL>	.	.	.	SVTYPE=DEL;POS=82759755;SVLEN=-6624;END=82766379;STRANDS=+-:28;CIPOS=-10,9;CIEND=-10,9;CIPOS95=0,0;CIEND95=0,0;SU=28;PE=17;SR=11;ALG=PROD;AF=3.419e-05;NSAMP=1;MSQ=593.39;AC=1;AN=29246;NFAM=1	.
chr12	82772256	82772275	chr12	82776641	82776660	472744	1057.13	-	+	DUP	PASS	472744	N	<DUP>	.	.	.	SVTYPE=DUP;POS=82772266;SVLEN=4385;END=82776651;STRANDS=-+:95;CIPOS=-10,9;CIEND=-10,9;CIPOS95=0,0;CIEND95=0,0;SU=95;PE=69;SR=26;ALG=PROD;AF=0.0002052;NSAMP=5;MSQ=211.22;AC=6;AN=29246;NFAM=5	.
chr12	82773615	82773692	chr12	82819464	82819572	184886	28206.4	+	-	DEL	PASS	184886	N	<DEL>	.	.	.	SVTYPE=DEL;POS=82773625;SVLEN=-45939;END=82819564;STRANDS=+-:1390;IMPRECISE;CIPOS=-10,67;CIEND=-100,8;CIPOS95=0,0;CIEND95=-1,1;SU=1390;PE=1390;SR=0;ALG=PROD;AF=0.00253;NSAMP=72;MSQ=236.52;AC=74;AN=29246;NFAM=69	.
chr12	82796580	82796583	chr12	82797200	82797202	184887	563.1	+	-	DEL	PASS	184887	N	<DEL>	.	.	.	SVTYPE=DEL;POS=82796582;SVLEN=-620;END=82797202;STRANDS=+-:23;CIPOS=-2,1;CIEND=-2,0;CIPOS95=0,0;CIEND95=0,0;SU=23;PE=7;SR=16;ALG=PROD;AF=3.42e-05;NSAMP=1;MSQ=557.51;AC=1;AN=29244;NFAM=1	.
chr12	82840748	82840767	chr12	82842199	82842213	472745	192.5	-	+	BND	LOW	472745_1	N	]chr12:82842209]N	472745_2	N	N[chr12:82840759[	SVTYPE=BND;POS=82840759;STRANDS=-+:16;CIPOS=-10,9;CIEND=-10,4;CIPOS95=0,0;CIEND95=0,0;MATEID=472745_2;EVENT=472745;SU=16;PE=9;SR=7;ALG=PROD;AF=3.419e-05;NSAMP=1;MSQ=192.5;RECLASSIFIED;AC=1;AN=29246;NFAM=1	SVTYPE=BND;POS=82842209;STRANDS=-+:16;CIPOS=-10,4;CIEND=-10,9;CIPOS95=0,0;CIEND95=0,0;MATEID=472745_1;EVENT=472745;SECONDARY;SU=16;PE=9;SR=7;ALG=PROD;AF=3.419e-05;NSAMP=1;MSQ=192.5;RECLASSIFIED;AC=1;AN=29246;NFAM=1
chr12	82840873	82840892	chr12	82842198	82842217	184891	677.24	+	-	BND	PASS	184891_1	N	N[chr12:82842209[	184891_2	N	]chr12:82840883]N	SVTYPE=BND;POS=82840883;STRANDS=+-:20;CIPOS=-10,9;CIEND=-10,9;CIPOS95=0,0;CIEND95=0,0;MATEID=184891_2;EVENT=184891;SU=20;PE=0;SR=20;ALG=PROD;AF=3.419e-05;NSAMP=1;MSQ=677.24;RECLASSIFIED;AC=1;AN=29246;NFAM=1	SVTYPE=BND;POS=82842209;STRANDS=+-:20;CIPOS=-10,9;CIEND=-10,9;CIPOS95=0,0;CIEND95=0,0;MATEID=184891_1;EVENT=184891;SECONDARY;SU=20;PE=0;SR=20;ALG=PROD;AF=3.419e-05;NSAMP=1;MSQ=677.24;RECLASSIFIED;AC=1;AN=29246;NFAM=1
chr12	82845038	82845140	chr12	82850683	82850798	184892	20062.9	+	-	DEL	PASS	184892	N	<DEL>	.	.	.	SVTYPE=DEL;POS=82845047;SVLEN=-5745;END=82850792;STRANDS=+-:1069;IMPRECISE;CIPOS=-9,93;CIEND=-109,6;CIPOS95=-2,2;CIEND95=-1,1;SU=1069;PE=1068;SR=1;ALG=PROD;AF=0.003043;NSAMP=89;MSQ=174.91;AC=89;AN=29246;NFAM=88	.
chr12	82874734	82875250	chr13	100520642	100521359	26691	111.25	+	+	BND	LOW	26691_1	N	N]chr13:100520652]	26691_2	N	N]chr12:82874744]	SVTYPE=BND;POS=82874744;STRANDS=++:4;IMPRECISE;CIPOS=-10,506;CIEND=-10,707;CIPOS95=-2,176;CIEND95=-1,233;MATEID=26691_2;EVENT=26691;SU=4;PE=4;SR=0;ALG=PROD;AF=0.0001368;NSAMP=4;MSQ=27.68;AC=4;AN=29246;NFAM=4	SVTYPE=BND;POS=100520652;STRANDS=++:4;IMPRECISE;CIPOS=-10,707;CIEND=-10,506;CIPOS95=-1,233;CIEND95=-2,176;MATEID=26691_1;EVENT=26691;SECONDARY;SU=4;PE=4;SR=0;ALG=PROD;AF=0.0001368;NSAMP=4;MSQ=27.68;AC=4;AN=29246;NFAM=4
chr12	82875567	82876126	chr14	104300098	104300943	27390	48759.3	-	-	BND	LOW	27390_1	N	[chr14:104300915[N	27390_2	N	[chr12:82876098[N	SVTYPE=BND;POS=82876098;STRANDS=--:4;IMPRECISE;CIPOS=-530,29;CIEND=-816,29;CIPOS95=-139,29;CIEND95=-180,29;MATEID=27390_2;EVENT=27390;SU=4;PE=4;SR=0;ALG=PROD;AF=0.03918;NSAMP=1146;MSQ=23.25;AC=1146;AN=29246;NFAM=1114	SVTYPE=BND;POS=104300915;STRANDS=--:4;IMPRECISE;CIPOS=-816,29;CIEND=-530,29;CIPOS95=-180,29;CIEND95=-139,29;MATEID=27390_1;EVENT=27390;SECONDARY;SU=4;PE=4;SR=0;ALG=PROD;AF=0.03918;NSAMP=1146;MSQ=23.25;AC=1146;AN=29246;NFAM=1114
chr12	82876009	82876117	chr12	82876046	82876178	184893	18616.5	+	-	BND	LOW	184893_1	N	N[chr12:82876130[	184893_2	N	]chr12:82876064]N	SVTYPE=BND;POS=82876064;STRANDS=+-:471;IMPRECISE;CIPOS=-55,53;CIEND=-83,49;CIPOS95=-4,4;CIEND95=-33,33;MATEID=184893_2;EVENT=184893;SU=471;PE=7;SR=464;ALG=SUM;AF=0.006086;NSAMP=177;MSQ=85.97;RECLASSIFIED;AC=178;AN=29246;NFAM=175	SVTYPE=BND;POS=82876130;STRANDS=+-:471;IMPRECISE;CIPOS=-83,49;CIEND=-55,53;CIPOS95=-33,33;CIEND95=-4,4;MATEID=184893_1;EVENT=184893;SECONDARY;SU=471;PE=7;SR=464;ALG=SUM;AF=0.006086;NSAMP=177;MSQ=85.97;RECLASSIFIED;AC=178;AN=29246;NFAM=175
chr12	82876134	82876184	chr14	104300975	104301030	27391	71924.6	+	+	BND	LOW	27391_1	N	N]chr14:104301005]	27391_2	N	N]chr12:82876164]	SVTYPE=BND;POS=82876164;STRANDS=++:4;IMPRECISE;CIPOS=-30,20;CIEND=-30,25;CIPOS95=-3,3;CIEND95=-2,2;MATEID=27391_2;EVENT=27391;SU=4;PE=1;SR=3;ALG=PROD;AF=0.05584;NSAMP=1633;MSQ=27.78;AC=1633;AN=29246;NFAM=1606	SVTYPE=BND;POS=104301005;STRANDS=++:4;IMPRECISE;CIPOS=-30,25;CIEND=-30,20;CIPOS95=-2,2;CIEND95=-3,3;MATEID=27391_1;EVENT=27391;SECONDARY;SU=4;PE=1;SR=3;ALG=PROD;AF=0.05584;NSAMP=1633;MSQ=27.78;AC=1633;AN=29246;NFAM=1606
chr12	82879694	82879751	chr12	82880027	82880072	184894	941.94	+	-	BND	LOW	184894_1	N	N[chr12:82880051[	184894_2	N	]chr12:82879723]N	SVTYPE=BND;POS=82879723;STRANDS=+-:20;CIPOS=-29,28;CIEND=-23,22;CIPOS95=0,0;CIEND95=0,0;MATEID=184894_2;EVENT=184894;SU=20;PE=1;SR=19;ALG=PROD;AF=0.0005129;NSAMP=15;MSQ=20.44;RECLASSIFIED;AC=15;AN=29246;NFAM=15	SVTYPE=BND;POS=82880051;STRANDS=+-:20;CIPOS=-23,22;CIEND=-29,28;CIPOS95=0,0;CIEND95=0,0;MATEID=184894_1;EVENT=184894;SECONDARY;SU=20;PE=1;SR=19;ALG=PROD;AF=0.0005129;NSAMP=15;MSQ=20.44;RECLASSIFIED;AC=15;AN=29246;NFAM=15
chr12	82893149	82893205	chr12	82895102	82895161	184896	1411.45	+	-	DEL	PASS	184896	N	<DEL>	.	.	.	SVTYPE=DEL;POS=82893179;SVLEN=-1953;END=82895132;STRANDS=+-:48;CIPOS=-30,26;CIEND=-30,29;CIPOS95=0,0;CIEND95=0,0;SU=48;PE=36;SR=12;ALG=PROD;AF=0.0001026;NSAMP=3;MSQ=470.48;AC=3;AN=29246;NFAM=3	.
chr12	82899617	82899676	chr12	82900568	82900627	184897	2903.23	+	-	BND	LOW	184897_1	N	N[chr12:82900599[	184897_2	N	]chr12:82899647]N	SVTYPE=BND;POS=82899647;STRANDS=+-:32;IMPRECISE;CIPOS=-30,29;CIEND=-30,29;CIPOS95=-1,1;CIEND95=-1,1;MATEID=184897_2;EVENT=184897;SU=32;PE=29;SR=3;ALG=PROD;AF=0.001402;NSAMP=41;MSQ=31.77;RECLASSIFIED;AC=41;AN=29246;NFAM=41	SVTYPE=BND;POS=82900599;STRANDS=+-:32;IMPRECISE;CIPOS=-30,29;CIEND=-30,29;CIPOS95=-1,1;CIEND95=-1,1;MATEID=184897_1;EVENT=184897;SECONDARY;SU=32;PE=29;SR=3;ALG=PROD;AF=0.001402;NSAMP=41;MSQ=31.77;RECLASSIFIED;AC=41;AN=29246;NFAM=41
chr12	82910258	82910277	chr12	83016241	83016260	184898	401.58	+	-	DEL	PASS	184898	N	<DEL>	.	.	.	SVTYPE=DEL;POS=82910268;SVLEN=-105983;END=83016251;STRANDS=+-:18;CIPOS=-10,9;CIEND=-10,9;CIPOS95=0,0;CIEND95=0,0;SU=18;PE=11;SR=7;ALG=PROD;AF=3.419e-05;NSAMP=1;MSQ=401.58;AC=1;AN=29246;NFAM=1	.
chr12	82931135	82931154	chr12	82933792	82933811	184899	449.62	+	-	DEL	PASS	184899	N	<DEL>	.	.	.	SVTYPE=DEL;POS=82931145;SVLEN=-2657;END=82933802;STRANDS=+-:19;CIPOS=-10,9;CIEND=-10,9;CIPOS95=0,0;CIEND95=0,0;SU=19;PE=11;SR=8;ALG=PROD;AF=3.419e-05;NSAMP=1;MSQ=449.62;AC=1;AN=29246;NFAM=1	.
chr12	82937699	82937756	chr12	82937771	82937828	184900	2.35333e+06	+	-	BND	LOW	184900_1	N	N[chr12:82937801[	184900_2	N	]chr12:82937728]N	SVTYPE=BND;POS=82937728;STRANDS=+-:12;CIPOS=-29,28;CIEND=-29,28;CIPOS95=0,0;CIEND95=0,0;MATEID=184900_2;EVENT=184900;SU=12;PE=1;SR=11;ALG=PROD;AF=0.4476;NSAMP=11178;MSQ=114.22;RECLASSIFIED;AC=13085;AN=29236;NFAM=10273	SVTYPE=BND;POS=82937801;STRANDS=+-:12;CIPOS=-29,28;CIEND=-29,28;CIPOS95=0,0;CIEND95=0,0;MATEID=184900_1;EVENT=184900;SECONDARY;SU=12;PE=1;SR=11;ALG=PROD;AF=0.4476;NSAMP=11178;MSQ=114.22;RECLASSIFIED;AC=13085;AN=29236;NFAM=10273
chr12	82937792	82937809	chr19	43045116	43045133	28993	866837.0	-	+	BND	LOW	28993_1	N	]chr19:43045125]N	28993_2	N	N[chr12:82937802[	SVTYPE=BND;POS=82937802;STRANDS=-+:4;CIPOS=-9,8;CIEND=-9,8;CIPOS95=0,0;CIEND95=0,0;MATEID=28993_2;EVENT=28993;SU=4;PE=0;SR=4;ALG=PROD;AF=0.2452;NSAMP=7066;MSQ=63.23;AC=7170;AN=29246;NFAM=6549	SVTYPE=BND;POS=43045125;STRANDS=-+:4;CIPOS=-9,8;CIEND=-9,8;CIPOS95=0,0;CIEND95=0,0;MATEID=28993_1;EVENT=28993;SECONDARY;SU=4;PE=0;SR=4;ALG=PROD;AF=0.2452;NSAMP=7066;MSQ=63.23;AC=7170;AN=29246;NFAM=6549
chr12	82937797	82937797	chr14	43686487	43686487	27164	2.05211e+06	-	-	BND	LOW	27164_1	N	[chr14:43686488[N	27164_2	N	[chr12:82937798[N	SVTYPE=BND;POS=82937798;STRANDS=--:30675;CIPOS=0,0;CIEND=0,0;CIPOS95=0,0;CIEND95=0,0;MATEID=27164_2;EVENT=27164;SU=30675;PE=1;SR=30674;AF=0.3486;NSAMP=9871;MSQ=111.03;AC=10195;AN=29246;NFAM=9061	SVTYPE=BND;POS=43686488;STRANDS=--:30675;CIPOS=0,0;CIEND=0,0;CIPOS95=0,0;CIEND95=0,0;MATEID=27164_1;EVENT=27164;SECONDARY;SU=30675;PE=1;SR=30674;AF=0.3486;NSAMP=9871;MSQ=111.03;AC=10195;AN=29246;NFAM=9061
chr12	82937800	82937802	chr18	63786217	63786219	28640	1.57149e+06	-	-	BND	LOW	28640_1	N	[chr18:63786219[N	28640_2	N	[chr12:82937802[N	SVTYPE=BND;POS=82937802;STRANDS=--:770;CIPOS=-1,1;CIEND=-1,1;CIPOS95=0,0;CIEND95=0,0;MATEID=28640_2;EVENT=28640;SU=770;PE=0;SR=770;ALG=PROD;AF=0.393;NSAMP=9285;MSQ=90.32;AC=11495;AN=29246;NFAM=8545	SVTYPE=BND;POS=63786219;STRANDS=--:770;CIPOS=-1,1;CIEND=-1,1;CIPOS95=0,0;CIEND95=0,0;MATEID=28640_1;EVENT=28640;SECONDARY;SU=770;PE=0;SR=770;ALG=PROD;AF=0.393;NSAMP=9285;MSQ=90.32;AC=11495;AN=29246;NFAM=8545
chr12	82937800	82938332	chr15	48270370	48270794	27507	53.02	+	-	BND	LOW	27507_1	N	N[chr15:48270786[	27507_2	N	]chr12:82937809]N	SVTYPE=BND;POS=82937809;STRANDS=+-:4;IMPRECISE;CIPOS=-9,523;CIEND=-415,9;CIPOS95=0,179;CIEND95=-121,2;MATEID=27507_2;EVENT=27507;SU=4;PE=4;SR=0;ALG=PROD;AF=3.419e-05;NSAMP=1;MSQ=38.89;AC=1;AN=29246;NFAM=1	SVTYPE=BND;POS=48270786;STRANDS=+-:4;IMPRECISE;CIPOS=-415,9;CIEND=-9,523;CIPOS95=-121,2;CIEND95=0,179;MATEID=27507_1;EVENT=27507;SECONDARY;SU=4;PE=4;SR=0;ALG=PROD;AF=3.419e-05;NSAMP=1;MSQ=38.89;AC=1;AN=29246;NFAM=1
chr12	82970419	82970523	chr12	88380155	88380363	472748	34514.3	-	+	BND	LOW	472748_1	N	]chr12:88380168]N	472748_2	N	N[chr12:82970516[	SVTYPE=BND;POS=82970516;STRANDS=-+:1588;IMPRECISE;CIPOS=-96,8;CIEND=-13,195;CIPOS95=-1,1;CIEND95=-5,5;MATEID=472748_2;EVENT=472748;SU=1588;PE=1588;SR=0;ALG=PROD;AF=0.03532;NSAMP=1033;MSQ=26.28;RECLASSIFIED;AC=1033;AN=29246;NFAM=1024	SVTYPE=BND;POS=88380168;STRANDS=-+:1588;IMPRECISE;CIPOS=-13,195;CIEND=-96,8;CIPOS95=-5,5;CIEND95=-1,1;MATEID=472748_1;EVENT=472748;SECONDARY;SU=1588;PE=1588;SR=0;ALG=PROD;AF=0.03532;NSAMP=1033;MSQ=26.28;RECLASSIFIED;AC=1033;AN=29246;NFAM=1024
chr12	82970461	82970546	chr12	88379779	88379950	184902	66123.0	+	-	BND	LOW	184902_1	N	N[chr12:88379940[	184902_2	N	]chr12:82970471]N	SVTYPE=BND;POS=82970471;STRANDS=+-:1506;IMPRECISE;CIPOS=-10,75;CIEND=-160,11;CIPOS95=-2,2;CIEND95=-3,3;MATEID=184902_2;EVENT=184902;SU=1506;PE=1506;SR=0;ALG=PROD;AF=0.03785;NSAMP=1107;MSQ=47.76;RECLASSIFIED;AC=1107;AN=29246;NFAM=1089	SVTYPE=BND;POS=88379940;STRANDS=+-:1506;IMPRECISE;CIPOS=-160,11;CIEND=-10,75;CIPOS95=-3,3;CIEND95=-2,2;MATEID=184902_1;EVENT=184902;SECONDARY;SU=1506;PE=1506;SR=0;ALG=PROD;AF=0.03785;NSAMP=1107;MSQ=47.76;RECLASSIFIED;AC=1107;AN=29246;NFAM=1089
chr12	82974639	82974651	chr12	82979742	82979759	184903	311.72	+	-	DEL	PASS	184903	N	<DEL>	.	.	.	SVTYPE=DEL;POS=82974645;SVLEN=-5105;END=82979750;STRANDS=+-:12;IMPRECISE;CIPOS=-6,6;CIEND=-8,9;CIPOS95=-1,0;CIEND95=0,0;SU=12;PE=7;SR=5;ALG=PROD;AF=3.419e-05;NSAMP=1;MSQ=311.72;AC=1;AN=29246;NFAM=1	.
chr12	82979278	82979287	chr12	82990011	82990013	184904	651.31	+	-	DEL	PASS	184904	N	<DEL>	.	.	.	SVTYPE=DEL;POS=82979287;SVLEN=-10726;END=82990013;STRANDS=+-:27;IMPRECISE;CIPOS=-9,0;CIEND=-2,0;CIPOS95=-9,0;CIEND95=0,0;SU=27;PE=11;SR=16;ALG=PROD;AF=3.419e-05;NSAMP=1;MSQ=638.48;AC=1;AN=29246;NFAM=1	.
chr12	82994633	82994687	chr12	82994903	82994947	472749	231.37	-	+	DUP	PASS	472749	N	<DUP>	.	.	.	SVTYPE=DUP;POS=82994659;SVLEN=267;END=82994926;STRANDS=-+:21;CIPOS=-26,28;CIEND=-23,21;CIPOS95=0,0;CIEND95=0,0;SU=21;PE=0;SR=21;ALG=PROD;AF=6.839e-05;NSAMP=2;MSQ=111.89;AC=2;AN=29246;NFAM=2	.
chr12	82996205	82996224	chr12	82997970	82997989	184905	680.56	+	-	DEL	PASS	184905	N	<DEL>	.	.	.	SVTYPE=DEL;POS=82996215;SVLEN=-1765;END=82997980;STRANDS=+-:27;CIPOS=-10,9;CIEND=-10,9;CIPOS95=0,0;CIEND95=0,0;SU=27;PE=14;SR=13;ALG=PROD;AF=3.419e-05;NSAMP=1;MSQ=680.56;AC=1;AN=29246;NFAM=1	.
chr12	82996655	82996672	chr12	82996814	82996831	472750	51.07	-	+	DUP	PASS	472750	N	<DUP>	.	.	.	SVTYPE=DUP;POS=82996664;SVLEN=159;END=82996823;STRANDS=-+:4;CIPOS=-9,8;CIEND=-9,8;CIPOS95=0,0;CIEND95=0,0;SU=4;PE=0;SR=4;ALG=PROD;AF=6.839e-05;NSAMP=2;MSQ=21.75;AC=2;AN=29246;NFAM=2	.
chr12	82996872	82997381	chr13	109382017	109382728	27045	21253.9	-	-	BND	LOW	27045_1	N	[chr13:109382700[N	27045_2	N	[chr12:82997353[N	SVTYPE=BND;POS=82997353;STRANDS=--:12;IMPRECISE;CIPOS=-480,29;CIEND=-682,29;CIPOS95=-81,29;CIEND95=-140,29;MATEID=27045_2;EVENT=27045;SU=12;PE=12;SR=0;ALG=PROD;AF=0.01881;NSAMP=418;MSQ=23.97;AC=550;AN=29246;NFAM=407	SVTYPE=BND;POS=109382700;STRANDS=--:12;IMPRECISE;CIPOS=-682,29;CIEND=-480,29;CIPOS95=-140,29;CIEND95=-81,29;MATEID=27045_1;EVENT=27045;SECONDARY;SU=12;PE=12;SR=0;ALG=PROD;AF=0.01881;NSAMP=418;MSQ=23.97;AC=550;AN=29246;NFAM=407
chr12	82997154	82997359	chrX	57716380	57716652	29974	132432.0	-	+	BND	LOW	29974_1	N	]chrX:57716393]N	29974_2	N	N[chr12:82997349[	SVTYPE=BND;POS=82997349;STRANDS=-+:537;IMPRECISE;CIPOS=-194,11;CIEND=-13,259;CIPOS95=-2,2;CIEND95=-13,14;MATEID=29974_2;EVENT=29974;SU=537;PE=537;SR=0;ALG=PROD;AF=0.0663;NSAMP=1931;MSQ=40.69;AC=1939;AN=29246;NFAM=1872	SVTYPE=BND;POS=57716393;STRANDS=-+:537;IMPRECISE;CIPOS=-13,259;CIEND=-194,11;CIPOS95=-13,14;CIEND95=-2,2;MATEID=29974_1;EVENT=29974;SECONDARY;SU=537;PE=537;SR=0;ALG=PROD;AF=0.0663;NSAMP=1931;MSQ=40.69;AC=1939;AN=29246;NFAM=1872
chr12	82997283	82997355	chrX	133486125	133486249	30233	776459.0	-	-	BND	LOW	30233_1	N	[chrX:133486239[N	30233_2	N	[chr12:82997349[N	SVTYPE=BND;POS=82997349;STRANDS=--:2904;IMPRECISE;CIPOS=-65,7;CIEND=-113,11;CIPOS95=-1,1;CIEND95=-2,2;MATEID=30233_2;EVENT=30233;SU=2904;PE=2904;SR=0;ALG=PROD;AF=0.2334;NSAMP=6816;MSQ=64.05;AC=6825;AN=29246;NFAM=6337	SVTYPE=BND;POS=133486239;STRANDS=--:2904;IMPRECISE;CIPOS=-113,11;CIEND=-65,7;CIPOS95=-2,2;CIEND95=-1,1;MATEID=30233_1;EVENT=30233;SECONDARY;SU=2904;PE=2904;SR=0;ALG=PROD;AF=0.2334;NSAMP=6816;MSQ=64.05;AC=6825;AN=29246;NFAM=6337
chr12	82997311	82997693	chr13	109382838	109383353	26692	2216.13	+	+	BND	LOW	26692_1	N	N]chr13:109382851]	26692_2	N	N]chr12:82997341]	SVTYPE=BND;POS=82997341;STRANDS=++:18;IMPRECISE;CIPOS=-30,352;CIEND=-13,502;CIPOS95=-30,30;CIEND95=-13,113;MATEID=26692_2;EVENT=26692;SU=18;PE=18;SR=0;ALG=PROD;AF=0.002086;NSAMP=61;MSQ=19.39;AC=61;AN=29246;NFAM=60	SVTYPE=BND;POS=109382851;STRANDS=++:18;IMPRECISE;CIPOS=-13,502;CIEND=-30,352;CIPOS95=-13,113;CIEND95=-30,30;MATEID=26692_1;EVENT=26692;SECONDARY;SU=18;PE=18;SR=0;ALG=PROD;AF=0.002086;NSAMP=61;MSQ=19.39;AC=61;AN=29246;NFAM=60
chr12	82997343	82997360	chrX	54347654	54347671	29962	13397.8	-	-	BND	LOW	29962_1	N	[chrX:54347664[N	29962_2	N	[chr12:82997353[N	SVTYPE=BND;POS=82997353;STRANDS=--:21;CIPOS=-9,8;CIEND=-9,8;CIPOS95=0,0;CIEND95=0,0;MATEID=29962_2;EVENT=29962;SU=21;PE=0;SR=21;ALG=PROD;AF=0.0134;NSAMP=390;MSQ=16.71;AC=392;AN=29246;NFAM=385	SVTYPE=BND;POS=54347664;STRANDS=--:21;CIPOS=-9,8;CIEND=-9,8;CIPOS95=0,0;CIEND95=0,0;MATEID=29962_1;EVENT=29962;SECONDARY;SU=21;PE=0;SR=21;ALG=PROD;AF=0.0134;NSAMP=390;MSQ=16.71;AC=392;AN=29246;NFAM=385
chr12	82997414	82997579	chrX	57715829	57716193	29973	145571.0	+	-	BND	LOW	29973_1	N	N[chrX:57716184[	29973_2	N	]chr12:82997424]N	SVTYPE=BND;POS=82997424;STRANDS=+-:472;IMPRECISE;CIPOS=-10,155;CIEND=-354,10;CIPOS95=-1,1;CIEND95=-30,10;MATEID=29973_2;EVENT=29973;SU=472;PE=472;SR=0;ALG=PROD;AF=0.0875;NSAMP=2555;MSQ=34.06;AC=2559;AN=29246;NFAM=2483	SVTYPE=BND;POS=57716184;STRANDS=+-:472;IMPRECISE;CIPOS=-354,10;CIEND=-10,155;CIPOS95=-30,10;CIEND95=-1,1;MATEID=29973_1;EVENT=29973;SECONDARY;SU=472;PE=472;SR=0;ALG=PROD;AF=0.0875;NSAMP=2555;MSQ=34.06;AC=2559;AN=29246;NFAM=2483
chr12	82997414	82997602	chrX	133486501	133486931	30234	162462.0	+	+	BND	LOW	30234_1	N	N]chrX:133486511]	30234_2	N	N]chr12:82997424]	SVTYPE=BND;POS=82997424;STRANDS=++:267;IMPRECISE;CIPOS=-10,178;CIEND=-10,420;CIPOS95=-2,2;CIEND95=-10,33;MATEID=30234_2;EVENT=30234;SU=267;PE=267;SR=0;ALG=PROD;AF=0.09574;NSAMP=2800;MSQ=33.98;AC=2800;AN=29246;NFAM=2642	SVTYPE=BND;POS=133486511;STRANDS=++:267;IMPRECISE;CIPOS=-10,420;CIEND=-10,178;CIPOS95=-10,33;CIEND95=-2,2;MATEID=30234_1;EVENT=30234;SECONDARY;SU=267;PE=267;SR=0;ALG=PROD;AF=0.09574;NSAMP=2800;MSQ=33.98;AC=2800;AN=29246;NFAM=2642
chr12	83006304	83006305	chr12	83022694	83022696	472751	10666.9	-	+	DUP	PASS	472751	N	<DUP>	.	.	.	SVTYPE=DUP;POS=83006305;SVLEN=16390;END=83022695;STRANDS=-+:1010;CIPOS=-1,0;CIEND=-1,1;CIPOS95=0,0;CIEND95=0,0;SU=1010;PE=591;SR=419;ALG=PROD;AF=0.002086;NSAMP=49;MSQ=205.78;AC=61;AN=29246;NFAM=49	.
chr12	83016624	83016671	chr12	83016680	83016727	184906	824.4	+	-	BND	PASS	184906_1	N	N[chr12:83016705[	184906_2	N	]chr12:83016648]N	SVTYPE=BND;POS=83016648;STRANDS=+-:28;CIPOS=-24,23;CIEND=-24,23;CIPOS95=0,0;CIEND95=0,0;MATEID=184906_2;EVENT=184906;SU=28;PE=0;SR=28;ALG=PROD;AF=3.419e-05;NSAMP=1;MSQ=260.75;RECLASSIFIED;AC=1;AN=29246;NFAM=1	SVTYPE=BND;POS=83016705;STRANDS=+-:28;CIPOS=-24,23;CIEND=-24,23;CIPOS95=0,0;CIEND95=0,0;MATEID=184906_1;EVENT=184906;SECONDARY;SU=28;PE=0;SR=28;ALG=PROD;AF=3.419e-05;NSAMP=1;MSQ=260.75;RECLASSIFIED;AC=1;AN=29246;NFAM=1
chr12	83033975	83033984	chr12	83034059	83034064	184908	3468.12	+	-	BND	LOW	184908_1	N	N[chr12:83034063[	184908_2	N	]chr12:83033981]N	SVTYPE=BND;POS=83033981;STRANDS=+-:130;CIPOS=-6,3;CIEND=-3,2;CIPOS95=0,0;CIEND95=0,0;MATEID=184908_2;EVENT=184908;SU=130;PE=1;SR=129;ALG=PROD;AF=0.0003419;NSAMP=10;MSQ=208.59;RECLASSIFIED;AC=10;AN=29246;NFAM=6	SVTYPE=BND;POS=83034063;STRANDS=+-:130;CIPOS=-3,2;CIEND=-6,3;CIPOS95=0,0;CIEND95=0,0;MATEID=184908_1;EVENT=184908;SECONDARY;SU=130;PE=1;SR=129;ALG=PROD;AF=0.0003419;NSAMP=10;MSQ=208.59;RECLASSIFIED;AC=10;AN=29246;NFAM=6
chr12	83036383	83036397	chr12	83036447	83036461	184909	2488.95	+	-	BND	LOW	184909_1	N	N[chr12:83036456[	184909_2	N	]chr12:83036391]N	SVTYPE=BND;POS=83036391;STRANDS=+-:73;CIPOS=-8,6;CIEND=-8,6;CIPOS95=0,0;CIEND95=0,0;MATEID=184909_2;EVENT=184909;SU=73;PE=0;SR=73;ALG=PROD;AF=6.839e-05;NSAMP=2;MSQ=307.25;RECLASSIFIED;AC=2;AN=29246;NFAM=2	SVTYPE=BND;POS=83036456;STRANDS=+-:73;CIPOS=-8,6;CIEND=-8,6;CIPOS95=0,0;CIEND95=0,0;MATEID=184909_1;EVENT=184909;SECONDARY;SU=73;PE=0;SR=73;ALG=PROD;AF=6.839e-05;NSAMP=2;MSQ=307.25;RECLASSIFIED;AC=2;AN=29246;NFAM=2
chr12	83040664	83040675	chr12	83040744	83040755	184910	152.86	+	-	DEL	PASS	184910	N	<DEL>	.	.	.	SVTYPE=DEL;POS=83040670;SVLEN=-80;END=83040750;STRANDS=+-:6;CIPOS=-6,5;CIEND=-6,5;CIPOS95=0,0;CIEND95=0,0;SU=6;PE=0;SR=6;ALG=PROD;AF=3.419e-05;NSAMP=1;MSQ=152.86;AC=1;AN=29246;NFAM=1	.
chr12	83045699	83045715	chr13	20393247	20393265	26816	5267.54	-	+	BND	LOW	26816_1	N	]chr13:20393257]N	26816_2	N	N[chr12:83045707[	SVTYPE=BND;POS=83045707;STRANDS=-+:4;IMPRECISE;CIPOS=-7,9;CIEND=-10,8;CIPOS95=0,3;CIEND95=-1,0;MATEID=26816_2;EVENT=26816;SU=4;PE=0;SR=4;ALG=PROD;AF=0.004069;NSAMP=119;MSQ=22.32;AC=119;AN=29246;NFAM=118	SVTYPE=BND;POS=20393257;STRANDS=-+:4;IMPRECISE;CIPOS=-10,8;CIEND=-7,9;CIPOS95=-1,0;CIEND95=0,3;MATEID=26816_1;EVENT=26816;SECONDARY;SU=4;PE=0;SR=4;ALG=PROD;AF=0.004069;NSAMP=119;MSQ=22.32;AC=119;AN=29246;NFAM=118
chr12	83045715	83045761	chr12	83048369	83048414	184911	1942.18	+	-	DEL	PASS	184911	N	<DEL>	.	.	.	SVTYPE=DEL;POS=83045738;SVLEN=-2655;END=83048393;STRANDS=+-:74;CIPOS=-23,23;CIEND=-24,21;CIPOS95=0,0;CIEND95=0,0;SU=74;PE=56;SR=18;ALG=PROD;AF=3.419e-05;NSAMP=1;MSQ=317.55;AC=1;AN=29246;NFAM=1	.
chr12	83059434	83059453	chr12	83061052	83061061	184912	338.82	+	-	DEL	PASS	184912	N	<DEL>	.	.	.	SVTYPE=DEL;POS=83059444;SVLEN=-1613;END=83061057;STRANDS=+-:8;CIPOS=-10,9;CIEND=-5,4;CIPOS95=0,0;CIEND95=0,0;SU=8;PE=1;SR=7;ALG=PROD;AF=3.419e-05;NSAMP=1;MSQ=338.71;AC=1;AN=29246;NFAM=1	.
chr12	83063780	83063799	chr12	83064268	83064287	184913	1066.45	+	-	BND	LOW	184913_1	N	N[chr12:83064279[	184913_2	N	]chr12:83063790]N	SVTYPE=BND;POS=83063790;STRANDS=+-:22;CIPOS=-10,9;CIEND=-10,9;CIPOS95=0,0;CIEND95=0,0;MATEID=184913_2;EVENT=184913;SU=22;PE=4;SR=18;ALG=PROD;AF=0.0001026;NSAMP=3;MSQ=18.22;RECLASSIFIED;AC=3;AN=29246;NFAM=3	SVTYPE=BND;POS=83064279;STRANDS=+-:22;CIPOS=-10,9;CIEND=-10,9;CIPOS95=0,0;CIEND95=0,0;MATEID=184913_1;EVENT=184913;SECONDARY;SU=22;PE=4;SR=18;ALG=PROD;AF=0.0001026;NSAMP=3;MSQ=18.22;RECLASSIFIED;AC=3;AN=29246;NFAM=3
chr12	83064425	83064430	chr12	83064602	83064607	184914	334.85	+	-	BND	LOW	184914_1	N	N[chr12:83064606[	184914_2	N	]chr12:83064428]N	SVTYPE=BND;POS=83064428;STRANDS=+-:11;CIPOS=-3,2;CIEND=-3,2;CIPOS95=0,0;CIEND95=0,0;MATEID=184914_2;EVENT=184914;SU=11;PE=0;SR=11;ALG=PROD;AF=3.419e-05;NSAMP=1;MSQ=9.42;RECLASSIFIED;AC=1;AN=29246;NFAM=1	SVTYPE=BND;POS=83064606;STRANDS=+-:11;CIPOS=-3,2;CIEND=-3,2;CIPOS95=0,0;CIEND95=0,0;MATEID=184914_1;EVENT=184914;SECONDARY;SU=11;PE=0;SR=11;ALG=PROD;AF=3.419e-05;NSAMP=1;MSQ=9.42;RECLASSIFIED;AC=1;AN=29246;NFAM=1
chr12	83074313	83074332	chr12	83081631	83081641	472753	112.25	-	+	DUP	PASS	472753	N	<DUP>	.	.	.	SVTYPE=DUP;POS=83074323;SVLEN=7313;END=83081636;STRANDS=-+:11;CIPOS=-10,9;CIEND=-5,5;CIPOS95=0,0;CIEND95=0,0;SU=11;PE=6;SR=5;ALG=PROD;AF=3.419e-05;NSAMP=1;MSQ=111.82;AC=1;AN=29246;NFAM=1	.
chr12	83090725	83090744	chr12	83093141	83093154	184915	326.69	+	-	DEL	PASS	184915	N	<DEL>	.	.	.	SVTYPE=DEL;POS=83090735;SVLEN=-2413;END=83093148;STRANDS=+-:14;CIPOS=-10,9;CIEND=-7,6;CIPOS95=0,0;CIEND95=0,0;SU=14;PE=9;SR=5;ALG=PROD;AF=3.419e-05;NSAMP=1;MSQ=326.69;AC=1;AN=29246;NFAM=1	.
chr12	83108854	83108873	chr12	83108907	83108926	184917	866.75	+	-	BND	LOW	184917_1	N	N[chr12:83108918[	184917_2	N	]chr12:83108864]N	SVTYPE=BND;POS=83108864;STRANDS=+-:29;CIPOS=-10,9;CIEND=-10,9;CIPOS95=0,0;CIEND95=0,0;MATEID=184917_2;EVENT=184917;SU=29;PE=0;SR=29;ALG=PROD;AF=0.0002052;NSAMP=6;MSQ=144.45;RECLASSIFIED;AC=6;AN=29246;NFAM=6	SVTYPE=BND;POS=83108918;STRANDS=+-:29;CIPOS=-10,9;CIEND=-10,9;CIPOS95=0,0;CIEND95=0,0;MATEID=184917_1;EVENT=184917;SECONDARY;SU=29;PE=0;SR=29;ALG=PROD;AF=0.0002052;NSAMP=6;MSQ=144.45;RECLASSIFIED;AC=6;AN=29246;NFAM=6
chr12	83114983	83115002	chr12	83115062	83115081	184918	236.83	+	-	BND	LOW	184918_1	N	N[chr12:83115073[	184918_2	N	]chr12:83114993]N	SVTYPE=BND;POS=83114993;STRANDS=+-:10;CIPOS=-10,9;CIEND=-10,9;CIPOS95=0,0;CIEND95=0,0;MATEID=184918_2;EVENT=184918;SU=10;PE=0;SR=10;ALG=PROD;AF=3.419e-05;NSAMP=1;MSQ=233.76;RECLASSIFIED;AC=1;AN=29246;NFAM=1	SVTYPE=BND;POS=83115073;STRANDS=+-:10;CIPOS=-10,9;CIEND=-10,9;CIPOS95=0,0;CIEND95=0,0;MATEID=184918_1;EVENT=184918;SECONDARY;SU=10;PE=0;SR=10;ALG=PROD;AF=3.419e-05;NSAMP=1;MSQ=233.76;RECLASSIFIED;AC=1;AN=29246;NFAM=1
chr12	83127739	83127792	chr15	33019761	33019799	27452	1067.44	-	+	BND	PASS	27452_1	N	]chr15:33019770]N	27452_2	N	N[chr12:83127770[	SVTYPE=BND;POS=83127770;STRANDS=-+:78;IMPRECISE;CIPOS=-30,23;CIEND=-9,29;CIPOS95=-3,3;CIEND95=-2,2;MATEID=27452_2;EVENT=27452;SU=78;PE=77;SR=1;ALG=PROD;AF=0.0001368;NSAMP=4;MSQ=266.86;AC=4;AN=29246;NFAM=3	SVTYPE=BND;POS=33019770;STRANDS=-+:78;IMPRECISE;CIPOS=-9,29;CIEND=-30,23;CIPOS95=-2,2;CIEND95=-3,3;MATEID=27452_1;EVENT=27452;SECONDARY;SU=78;PE=77;SR=1;ALG=PROD;AF=0.0001368;NSAMP=4;MSQ=266.86;AC=4;AN=29246;NFAM=3
chr12	83142109	83142121	chr12	83142507	83142518	184919	887.92	+	-	BND	LOW	184919_1	N	N[chr12:83142514[	184919_2	N	]chr12:83142116]N	SVTYPE=BND;POS=83142116;STRANDS=+-:7;CIPOS=-7,5;CIEND=-6,5;CIPOS95=0,0;CIEND95=0,0;MATEID=184919_2;EVENT=184919;SU=7;PE=1;SR=6;ALG=PROD;AF=0.0002393;NSAMP=7;MSQ=110.88;RECLASSIFIED;AC=7;AN=29246;NFAM=7	SVTYPE=BND;POS=83142514;STRANDS=+-:7;CIPOS=-6,5;CIEND=-7,5;CIPOS95=0,0;CIEND95=0,0;MATEID=184919_1;EVENT=184919;SECONDARY;SU=7;PE=1;SR=6;ALG=PROD;AF=0.0002393;NSAMP=7;MSQ=110.88;RECLASSIFIED;AC=7;AN=29246;NFAM=7
chr12	83156626	83156645	chr12	83158544	83158556	184920	1696.2	+	-	DEL	PASS	184920	N	<DEL>	.	.	.	SVTYPE=DEL;POS=83156636;SVLEN=-1916;END=83158552;STRANDS=+-:79;CIPOS=-10,9;CIEND=-8,4;CIPOS95=0,0;CIEND95=0,0;SU=79;PE=46;SR=33;ALG=PROD;AF=0.0001026;NSAMP=3;MSQ=319.61;AC=3;AN=29246;NFAM=3	.
chr12	83175114	83175125	chr12	83188988	83189007	184921	206.71	+	-	DEL	PASS	184921	N	<DEL>	.	.	.	SVTYPE=DEL;POS=83175120;SVLEN=-13878;END=83188998;STRANDS=+-:11;CIPOS=-6,5;CIEND=-10,9;CIPOS95=0,0;CIEND95=0,0;SU=11;PE=5;SR=6;ALG=PROD;AF=3.419e-05;NSAMP=1;MSQ=206.71;AC=1;AN=29246;NFAM=1	.
chr12	83188793	83188812	chr12	83212305	83212324	184923	446.55	+	-	DEL	PASS	184923	N	<DEL>	.	.	.	SVTYPE=DEL;POS=83188803;SVLEN=-23512;END=83212315;STRANDS=+-:20;CIPOS=-10,9;CIEND=-10,9;CIPOS95=0,0;CIEND95=0,0;SU=20;PE=12;SR=8;ALG=PROD;AF=3.419e-05;NSAMP=1;MSQ=446.55;AC=1;AN=29246;NFAM=1	.
chr12	83197636	83197645	chr12	83197714	83197723	184924	245.89	+	-	DEL	PASS	184924	N	<DEL>	.	.	.	SVTYPE=DEL;POS=83197641;SVLEN=-78;END=83197719;STRANDS=+-:7;CIPOS=-5,4;CIEND=-5,4;CIPOS95=0,0;CIEND95=0,0;SU=7;PE=0;SR=7;ALG=PROD;AF=3.419e-05;NSAMP=1;MSQ=245.85;AC=1;AN=29246;NFAM=1	.
chr12	83214281	83214286	chr12	83215020	83215039	184925	449.19	+	-	DEL	PASS	184925	N	<DEL>	.	.	.	SVTYPE=DEL;POS=83214284;SVLEN=-746;END=83215030;STRANDS=+-:19;CIPOS=-3,2;CIEND=-10,9;CIPOS95=0,0;CIEND95=0,0;SU=19;PE=10;SR=9;ALG=PROD;AF=3.419e-05;NSAMP=1;MSQ=443.67;AC=1;AN=29246;NFAM=1	.
chr12	83227274	83227795	chr12	83381478	83381917	557923	9.25	-	-	BND	LOW	557923_1	N	[chr12:83381909[N	557923_2	N	[chr12:83227787[N	SVTYPE=BND;POS=83227787;STRANDS=--:6;IMPRECISE;CIPOS=-512,9;CIEND=-430,9;CIPOS95=-140,1;CIEND95=-142,1;MATEID=557923_2;EVENT=557923;SU=6;PE=6;SR=0;ALG=PROD;AF=3.419e-05;NSAMP=1;MSQ=9.25;AC=1;AN=29246;NFAM=1	SVTYPE=BND;POS=83381909;STRANDS=--:6;IMPRECISE;CIPOS=-430,9;CIEND=-512,9;CIPOS95=-142,1;CIEND95=-140,1;MATEID=557923_1;EVENT=557923;SECONDARY;SU=6;PE=6;SR=0;ALG=PROD;AF=3.419e-05;NSAMP=1;MSQ=9.25;AC=1;AN=29246;NFAM=1
chr12	83227522	83227846	chr12	83234325	83234697	472754	33.02	-	+	BND	LOW	472754_1	N	]chr12:83234335]N	472754_2	N	N[chr12:83227838[	SVTYPE=BND;POS=83227838;STRANDS=-+:7;IMPRECISE;CIPOS=-315,9;CIEND=-10,362;CIPOS95=-70,2;CIEND95=-1,113;MATEID=472754_2;EVENT=472754;SU=7;PE=7;SR=0;ALG=PROD;AF=3.419e-05;NSAMP=1;MSQ=32.99;RECLASSIFIED;AC=1;AN=29246;NFAM=1	SVTYPE=BND;POS=83234335;STRANDS=-+:7;IMPRECISE;CIPOS=-10,362;CIEND=-315,9;CIPOS95=-1,113;CIEND95=-70,2;MATEID=472754_1;EVENT=472754;SECONDARY;SU=7;PE=7;SR=0;ALG=PROD;AF=3.419e-05;NSAMP=1;MSQ=32.99;RECLASSIFIED;AC=1;AN=29246;NFAM=1
chr12	83228134	83228178	chr12	83234503	83234545	184926	86433.8	+	-	DEL	PASS	184926	N	<DEL>	.	.	.	SVTYPE=DEL;POS=83228138;SVLEN=-6400;END=83234538;STRANDS=+-:4205;CIPOS=-4,40;CIEND=-35,7;CIPOS95=0,0;CIEND95=0,0;SU=4205;PE=4205;SR=0;ALG=PROD;AF=0.007967;NSAMP=226;MSQ=214.88;AC=233;AN=29246;NFAM=215	.
chr12	83239644	83239660	chr12	83241660	83241677	184929	4315.67	+	-	DEL	PASS	184929	N	<DEL>	.	.	.	SVTYPE=DEL;POS=83239651;SVLEN=-2019;END=83241670;STRANDS=+-:154;CIPOS=-7,9;CIEND=-10,7;CIPOS95=0,0;CIEND95=0,0;SU=154;PE=124;SR=30;ALG=PROD;AF=3.419e-05;NSAMP=1;MSQ=749.32;AC=1;AN=29246;NFAM=1	.
chr12	83242830	83242844	chr12	83243111	83243124	184930	186.72	+	-	DEL	PASS	184930	N	<DEL>	.	.	.	SVTYPE=DEL;POS=83242838;SVLEN=-280;END=83243118;STRANDS=+-:6;CIPOS=-8,6;CIEND=-7,6;CIPOS95=0,0;CIEND95=0,0;SU=6;PE=1;SR=5;ALG=PROD;AF=3.419e-05;NSAMP=1;MSQ=185.41;AC=1;AN=29246;NFAM=1	.
chr12	83260689	83260861	chr12	85790779	85791273	557925	1275.39	+	+	BND	LOW	557925_1	N	N]chr12:85790794]	557925_2	N	N]chr12:83260716]	SVTYPE=BND;POS=83260716;STRANDS=++:57;IMPRECISE;CIPOS=-27,145;CIEND=-15,479;CIPOS95=-18,18;CIEND95=-15,58;MATEID=557925_2;EVENT=557925;SU=57;PE=57;SR=0;ALG=PROD;AF=0.001368;NSAMP=40;MSQ=27.72;AC=40;AN=29246;NFAM=40	SVTYPE=BND;POS=85790794;STRANDS=++:57;IMPRECISE;CIPOS=-15,479;CIEND=-27,145;CIPOS95=-15,58;CIEND95=-18,18;MATEID=557925_1;EVENT=557925;SECONDARY;SU=57;PE=57;SR=0;ALG=PROD;AF=0.001368;NSAMP=40;MSQ=27.72;AC=40;AN=29246;NFAM=40
chr12	83260772	83260888	chr12	85790343	85790538	557924	12573.0	-	-	BND	LOW	557924_1	N	[chr12:85790527[N	557924_2	N	[chr12:83260880[N	SVTYPE=BND;POS=83260880;STRANDS=--:822;IMPRECISE;CIPOS=-107,9;CIEND=-183,12;CIPOS95=-1,1;CIEND95=-3,3;MATEID=557924_2;EVENT=557924;SU=822;PE=822;SR=0;ALG=PROD;AF=0.004582;NSAMP=134;MSQ=83.95;AC=134;AN=29246;NFAM=130	SVTYPE=BND;POS=85790527;STRANDS=--:822;IMPRECISE;CIPOS=-183,12;CIEND=-107,9;CIPOS95=-3,3;CIEND95=-1,1;MATEID=557924_1;EVENT=557924;SECONDARY;SU=822;PE=822;SR=0;ALG=PROD;AF=0.004582;NSAMP=134;MSQ=83.95;AC=134;AN=29246;NFAM=130
chr12	83268556	83268801	chr12	83272802	83273061	184932	1806.46	+	-	DEL	PASS	184932	N	<DEL>	.	.	.	SVTYPE=DEL;POS=83268569;SVLEN=-4477;END=83273046;STRANDS=+-:97;IMPRECISE;CIPOS=-13,232;CIEND=-244,15;CIPOS95=-10,10;CIEND95=-8,8;SU=97;PE=97;SR=0;ALG=PROD;AF=6.839e-05;NSAMP=2;MSQ=187.24;AC=2;AN=29246;NFAM=1	.
chr12	83280885	83280902	chr20	685736	685753	29091	289.73	-	+	BND	LOW	29091_1	N	]chr20:685745]N	29091_2	N	N[chr12:83280895[	SVTYPE=BND;POS=83280895;STRANDS=-+:4;CIPOS=-9,8;CIEND=-9,8;CIPOS95=0,0;CIEND95=0,0;MATEID=29091_2;EVENT=29091;SU=4;PE=0;SR=4;ALG=PROD;AF=0.0002052;NSAMP=6;MSQ=27.5;AC=6;AN=29246;NFAM=6	SVTYPE=BND;POS=685745;STRANDS=-+:4;CIPOS=-9,8;CIEND=-9,8;CIPOS95=0,0;CIEND95=0,0;MATEID=29091_1;EVENT=29091;SECONDARY;SU=4;PE=0;SR=4;ALG=PROD;AF=0.0002052;NSAMP=6;MSQ=27.5;AC=6;AN=29246;NFAM=6
chr12	83301947	83301955	chr12	83302124	83302131	184933	4199.47	+	-	BND	PASS	184933_1	N	N[chr12:83302129[	184933_2	N	]chr12:83301951]N	SVTYPE=BND;POS=83301951;STRANDS=+-:86;CIPOS=-4,4;CIEND=-4,3;CIPOS95=0,0;CIEND95=0,0;MATEID=184933_2;EVENT=184933;SU=86;PE=1;SR=85;ALG=PROD;AF=0.0003077;NSAMP=9;MSQ=274.32;RECLASSIFIED;AC=9;AN=29246;NFAM=9	SVTYPE=BND;POS=83302129;STRANDS=+-:86;CIPOS=-4,3;CIEND=-4,4;CIPOS95=0,0;CIEND95=0,0;MATEID=184933_1;EVENT=184933;SECONDARY;SU=86;PE=1;SR=85;ALG=PROD;AF=0.0003077;NSAMP=9;MSQ=274.32;RECLASSIFIED;AC=9;AN=29246;NFAM=9
chr12	83333209	83333224	chr12	83333273	83333286	557926	161.71	-	-	BND	LOW	557926_1	N	[chr12:83333281[N	557926_2	N	[chr12:83333219[N	SVTYPE=BND;POS=83333219;STRANDS=--:5;CIPOS=-9,6;CIEND=-7,6;CIPOS95=0,0;CIEND95=0,0;MATEID=557926_2;EVENT=557926;SU=5;PE=1;SR=4;ALG=PROD;AF=0.0001026;NSAMP=3;MSQ=34.27;AC=3;AN=29246;NFAM=3	SVTYPE=BND;POS=83333281;STRANDS=--:5;CIPOS=-7,6;CIEND=-9,6;CIPOS95=0,0;CIEND95=0,0;MATEID=557926_1;EVENT=557926;SECONDARY;SU=5;PE=1;SR=4;ALG=PROD;AF=0.0001026;NSAMP=3;MSQ=34.27;AC=3;AN=29246;NFAM=3
chr12	83386896	83386898	chr12	83391682	83391684	184936	21327.6	+	-	BND	PASS	184936_1	N	N[chr12:83391685[	184936_2	N	]chr12:83386897]N	SVTYPE=BND;POS=83386897;STRANDS=+-:932;CIPOS=-1,1;CIEND=-2,0;CIPOS95=0,0;CIEND95=0,0;MATEID=184936_2;EVENT=184936;SU=932;PE=534;SR=398;ALG=PROD;AF=0.001402;NSAMP=41;MSQ=477.96;RECLASSIFIED;AC=41;AN=29246;NFAM=41	SVTYPE=BND;POS=83391685;STRANDS=+-:932;CIPOS=-2,0;CIEND=-1,1;CIPOS95=0,0;CIEND95=0,0;MATEID=184936_1;EVENT=184936;SECONDARY;SU=932;PE=534;SR=398;ALG=PROD;AF=0.001402;NSAMP=41;MSQ=477.96;RECLASSIFIED;AC=41;AN=29246;NFAM=41
chr12	83394582	83394601	chr16	13539347	13539366	27850	778.24	-	+	BND	LOW	27850_1	N	]chr16:13539357]N	27850_2	N	N[chr12:83394593[	SVTYPE=BND;POS=83394593;STRANDS=-+:17;CIPOS=-10,9;CIEND=-10,9;CIPOS95=0,0;CIEND95=0,0;MATEID=27850_2;EVENT=27850;SU=17;PE=0;SR=17;ALG=PROD;AF=0.0008548;NSAMP=25;MSQ=15.98;AC=25;AN=29246;NFAM=25	SVTYPE=BND;POS=13539357;STRANDS=-+:17;CIPOS=-10,9;CIEND=-10,9;CIPOS95=0,0;CIEND95=0,0;MATEID=27850_1;EVENT=27850;SECONDARY;SU=17;PE=0;SR=17;ALG=PROD;AF=0.0008548;NSAMP=25;MSQ=15.98;AC=25;AN=29246;NFAM=25
chr12	83407102	83407105	chr12	83407441	83407460	184938	999.22	+	-	BND	LOW	184938_1	N	N[chr12:83407452[	184938_2	N	]chr12:83407104]N	SVTYPE=BND;POS=83407104;STRANDS=+-:20;CIPOS=-2,1;CIEND=-10,9;CIPOS95=0,0;CIEND95=0,0;MATEID=184938_2;EVENT=184938;SU=20;PE=5;SR=15;ALG=PROD;AF=0.0004103;NSAMP=12;MSQ=79.83;RECLASSIFIED;AC=12;AN=29246;NFAM=12	SVTYPE=BND;POS=83407452;STRANDS=+-:20;CIPOS=-10,9;CIEND=-2,1;CIPOS95=0,0;CIEND95=0,0;MATEID=184938_1;EVENT=184938;SECONDARY;SU=20;PE=5;SR=15;ALG=PROD;AF=0.0004103;NSAMP=12;MSQ=79.83;RECLASSIFIED;AC=12;AN=29246;NFAM=12
chr12	83409165	83409213	chr12	83409907	83409953	184939	776.26	+	-	DEL	PASS	184939	N	<DEL>	.	.	.	SVTYPE=DEL;POS=83409190;SVLEN=-741;END=83409931;STRANDS=+-:25;CIPOS=-25,23;CIEND=-24,22;CIPOS95=0,0;CIEND95=0,0;SU=25;PE=9;SR=16;ALG=PROD;AF=6.839e-05;NSAMP=2;MSQ=388.12;AC=2;AN=29246;NFAM=2	.
chr12	83409569	83409628	chr15	96719803	96719862	27709	62148.4	-	+	BND	LOW	27709_1	N	]chr15:96719833]N	27709_2	N	N[chr12:83409600[	SVTYPE=BND;POS=83409600;STRANDS=-+:4;IMPRECISE;CIPOS=-30,29;CIEND=-30,29;CIPOS95=-1,1;CIEND95=-1,1;MATEID=27709_2;EVENT=27709;SU=4;PE=2;SR=2;ALG=PROD;AF=0.06076;NSAMP=1771;MSQ=23.5;AC=1777;AN=29246;NFAM=1736	SVTYPE=BND;POS=96719833;STRANDS=-+:4;IMPRECISE;CIPOS=-30,29;CIEND=-30,29;CIPOS95=-1,1;CIEND95=-1,1;MATEID=27709_1;EVENT=27709;SECONDARY;SU=4;PE=2;SR=2;ALG=PROD;AF=0.06076;NSAMP=1771;MSQ=23.5;AC=1777;AN=29246;NFAM=1736
chr12	83409589	83409608	chr18	75560545	75560564	28684	99750.3	-	-	BND	LOW	28684_1	N	[chr18:75560556[N	28684_2	N	[chr12:83409600[N	SVTYPE=BND;POS=83409600;STRANDS=--:5;CIPOS=-10,9;CIEND=-10,9;CIPOS95=0,0;CIEND95=0,0;MATEID=28684_2;EVENT=28684;SU=5;PE=0;SR=5;ALG=PROD;AF=0.09174;NSAMP=2683;MSQ=25.74;AC=2683;AN=29246;NFAM=2609	SVTYPE=BND;POS=75560556;STRANDS=--:5;CIPOS=-10,9;CIEND=-10,9;CIPOS95=0,0;CIEND95=0,0;MATEID=28684_1;EVENT=28684;SECONDARY;SU=5;PE=0;SR=5;ALG=PROD;AF=0.09174;NSAMP=2683;MSQ=25.74;AC=2683;AN=29246;NFAM=2609
chr12	83409617	83409636	chr13	96799940	96799945	26791	11.63	+	-	BND	LOW	26791_1	N	N[chr13:96799941[	26791_2	N	]chr12:83409627]N	SVTYPE=BND;POS=83409627;STRANDS=+-:6;IMPRECISE;CIPOS=-10,9;CIEND=0,5;CIPOS95=-1,1;CIEND95=0,1;MATEID=26791_2;EVENT=26791;SU=6;PE=3;SR=3;ALG=PROD;AF=3.419e-05;NSAMP=1;MSQ=9.42;AC=1;AN=29246;NFAM=1	SVTYPE=BND;POS=96799941;STRANDS=+-:6;IMPRECISE;CIPOS=0,5;CIEND=-10,9;CIPOS95=0,1;CIEND95=-1,1;MATEID=26791_1;EVENT=26791;SECONDARY;SU=6;PE=3;SR=3;ALG=PROD;AF=3.419e-05;NSAMP=1;MSQ=9.42;AC=1;AN=29246;NFAM=1
chr12	83417841	83417856	chr12	83419809	83419828	472756	885.74	-	+	DUP	PASS	472756	N	<DUP>	.	.	.	SVTYPE=DUP;POS=83417851;SVLEN=1958;END=83419809;STRANDS=-+:101;CIPOS=-10,5;CIEND=0,19;CIPOS95=0,0;CIEND95=0,0;SU=101;PE=94;SR=7;ALG=PROD;AF=3.419e-05;NSAMP=1;MSQ=104.46;AC=1;AN=29246;NFAM=1	.
chr12	83425908	83425927	chr12	83426575	83426586	184940	470.59	+	-	DEL	PASS	184940	N	<DEL>	.	.	.	SVTYPE=DEL;POS=83425918;SVLEN=-664;END=83426582;STRANDS=+-:16;CIPOS=-10,9;CIEND=-7,4;CIPOS95=0,0;CIEND95=0,0;SU=16;PE=11;SR=5;ALG=PROD;AF=3.419e-05;NSAMP=1;MSQ=470.59;AC=1;AN=29246;NFAM=1	.
chr12	83444923	83445238	chr12	83447440	83447691	472757	200.74	-	+	DUP	PASS	472757	N	<DUP>	.	.	.	SVTYPE=DUP;POS=83445209;SVLEN=2261;END=83447470;STRANDS=-+:22;IMPRECISE;CIPOS=-286,29;CIEND=-30,221;CIPOS95=-19,19;CIEND95=-25,25;SU=22;PE=22;SR=0;ALG=PROD;AF=6.839e-05;NSAMP=2;MSQ=99.72;AC=2;AN=29246;NFAM=2	.
chr12	83449498	83449500	chr12	83454049	83454050	184942	28178.2	+	-	BND	PASS	184942_1	N	N[chr12:83454051[	184942_2	N	]chr12:83449499]N	SVTYPE=BND;POS=83449499;STRANDS=+-:1149;CIPOS=-1,1;CIEND=-1,0;CIPOS95=0,0;CIEND95=0,0;MATEID=184942_2;EVENT=184942;SU=1149;PE=733;SR=416;ALG=PROD;AF=0.000889;NSAMP=26;MSQ=632.44;RECLASSIFIED;AC=26;AN=29246;NFAM=25	SVTYPE=BND;POS=83454051;STRANDS=+-:1149;CIPOS=-1,0;CIEND=-1,1;CIPOS95=0,0;CIEND95=0,0;MATEID=184942_1;EVENT=184942;SECONDARY;SU=1149;PE=733;SR=416;ALG=PROD;AF=0.000889;NSAMP=26;MSQ=632.44;RECLASSIFIED;AC=26;AN=29246;NFAM=25
chr12	83450281	83450281	chr12	83450829	83450829	184943	2.36423e+07	+	-	MEI	PASS	184943	N	<DEL:ME:LINE|L1|L1HS>	.	.	.	SVTYPE=MEI;POS=83450281;SVLEN=-548;END=83450829;STRANDS=+-:723648;CIPOS=0,0;CIEND=0,0;CIPOS95=0,0;CIEND95=0,0;SU=723648;PE=365240;SR=358408;AF=0.7363;NSAMP=13453;MSQ=1060.31;MEDGQR=10.61;Q10GQR=8.4;AC=21534;AN=29246;NFAM=12480	.
chr12	83453214	83453233	chr12	83453271	83453290	184944	155.0	+	-	DEL	PASS	184944	N	<DEL>	.	.	.	SVTYPE=DEL;POS=83453224;SVLEN=-57;END=83453281;STRANDS=+-:5;CIPOS=-10,9;CIEND=-10,9;CIPOS95=0,0;CIEND95=0,0;SU=5;PE=0;SR=5;ALG=PROD;AF=3.421e-05;NSAMP=1;MSQ=128.87;AC=1;AN=29234;NFAM=1	.
chr12	83475270	83475287	chr12	83477643	83477654	184945	426.41	+	-	DEL	PASS	184945	N	<DEL>	.	.	.	SVTYPE=DEL;POS=83475278;SVLEN=-2372;END=83477650;STRANDS=+-:17;CIPOS=-8,9;CIEND=-7,4;CIPOS95=0,0;CIEND95=0,0;SU=17;PE=12;SR=5;ALG=PROD;AF=3.419e-05;NSAMP=1;MSQ=425.7;AC=1;AN=29246;NFAM=1	.
chr12	83486544	83486989	chr12	83487447	83487933	557931	237.22	+	+	BND	LOW	557931_1	N	N]chr12:83487477]	557931_2	N	N]chr12:83486574]	SVTYPE=BND;POS=83486574;STRANDS=++:8;IMPRECISE;CIPOS=-30,415;CIEND=-30,456;CIPOS95=-30,56;CIEND95=-30,68;MATEID=557931_2;EVENT=557931;SU=8;PE=8;SR=0;ALG=PROD;AF=0.0003077;NSAMP=9;MSQ=26.03;AC=9;AN=29246;NFAM=9	SVTYPE=BND;POS=83487477;STRANDS=++:8;IMPRECISE;CIPOS=-30,456;CIEND=-30,415;CIPOS95=-30,68;CIEND95=-30,56;MATEID=557931_1;EVENT=557931;SECONDARY;SU=8;PE=8;SR=0;ALG=PROD;AF=0.0003077;NSAMP=9;MSQ=26.03;AC=9;AN=29246;NFAM=9
chr12	83486547	83486567	chr12	83487203	83487336	557930	45.35	+	+	INV	LOW	557930	N	<INV>	.	.	.	SVTYPE=INV;POS=83486558;SVLEN=764;END=83487322;STRANDS=++:2,--:3;IMPRECISE;CIPOS=-11,9;CIEND=-119,14;CIPOS95=-3,3;CIEND95=-102,5;SU=5;PE=5;SR=0;ALG=PROD;AF=6.839e-05;NSAMP=2;MSQ=12.41;RETAINED;AC=2;AN=29246;NFAM=2	.
chr12	83492582	83492597	chr12	83492679	83492694	557932	145.33	-	-	BND	LOW	557932_1	N	[chr12:83492689[N	557932_2	N	[chr12:83492592[N	SVTYPE=BND;POS=83492592;STRANDS=--:5;CIPOS=-9,6;CIEND=-9,6;CIPOS95=0,0;CIEND95=0,0;MATEID=557932_2;EVENT=557932;SU=5;PE=1;SR=4;ALG=PROD;AF=0.0001026;NSAMP=3;MSQ=7.04;AC=3;AN=29244;NFAM=3	SVTYPE=BND;POS=83492689;STRANDS=--:5;CIPOS=-9,6;CIEND=-9,6;CIPOS95=0,0;CIEND95=0,0;MATEID=557932_1;EVENT=557932;SECONDARY;SU=5;PE=1;SR=4;ALG=PROD;AF=0.0001026;NSAMP=3;MSQ=7.04;AC=3;AN=29244;NFAM=3
chr12	83494501	83494666	chrX	37085002	37085042	29897	122062.0	+	+	BND	LOW	29897_1	N	N]chrX:37085007]	29897_2	N	N]chr12:83494503]	SVTYPE=BND;POS=83494503;STRANDS=++:4081;IMPRECISE;CIPOS=-2,163;CIEND=-5,35;CIPOS95=-2,5;CIEND95=0,0;MATEID=29897_2;EVENT=29897;SU=4081;PE=4081;SR=0;ALG=PROD;AF=0.07687;NSAMP=2248;MSQ=34.32;AC=2248;AN=29246;NFAM=2204	SVTYPE=BND;POS=37085007;STRANDS=++:4081;IMPRECISE;CIPOS=-5,35;CIEND=-2,163;CIPOS95=0,0;CIEND95=-2,5;MATEID=29897_1;EVENT=29897;SECONDARY;SU=4081;PE=4081;SR=0;ALG=PROD;AF=0.07687;NSAMP=2248;MSQ=34.32;AC=2248;AN=29246;NFAM=2204
chr12	83503035	83503044	chr12	83503174	83503183	184948	173.89	+	-	DEL	PASS	184948	N	<DEL>	.	.	.	SVTYPE=DEL;POS=83503040;SVLEN=-139;END=83503179;STRANDS=+-:7;CIPOS=-5,4;CIEND=-5,4;CIPOS95=0,0;CIEND95=0,0;SU=7;PE=0;SR=7;ALG=PROD;AF=3.419e-05;NSAMP=1;MSQ=173.83;AC=1;AN=29246;NFAM=1	.
chr12	83504207	83504459	chr12	83589386	83589604	472759	4846.5	-	+	BND	LOW	472759_1	N	]chr12:83589397]N	472759_2	N	N[chr12:83504449[	SVTYPE=BND;POS=83504449;STRANDS=-+:360;IMPRECISE;CIPOS=-241,11;CIEND=-11,207;CIPOS95=-4,4;CIEND95=-3,3;MATEID=472759_2;EVENT=472759;SU=360;PE=360;SR=0;ALG=PROD;AF=0.002838;NSAMP=83;MSQ=51.93;RECLASSIFIED;AC=83;AN=29246;NFAM=82	SVTYPE=BND;POS=83589397;STRANDS=-+:360;IMPRECISE;CIPOS=-11,207;CIEND=-241,11;CIPOS95=-3,3;CIEND95=-4,4;MATEID=472759_1;EVENT=472759;SECONDARY;SU=360;PE=360;SR=0;ALG=PROD;AF=0.002838;NSAMP=83;MSQ=51.93;RECLASSIFIED;AC=83;AN=29246;NFAM=82
chr12	83504958	83505342	chr12	83589409	83589850	184949	1062.37	+	-	BND	LOW	184949_1	N	N[chr12:83589836[	184949_2	N	]chr12:83504973]N	SVTYPE=BND;POS=83504973;STRANDS=+-:27;IMPRECISE;CIPOS=-15,369;CIEND=-426,15;CIPOS95=-15,42;CIEND95=-56,15;MATEID=184949_2;EVENT=184949;SU=27;PE=27;SR=0;ALG=PROD;AF=0.0006497;NSAMP=19;MSQ=50.78;RECLASSIFIED;AC=19;AN=29246;NFAM=19	SVTYPE=BND;POS=83589836;STRANDS=+-:27;IMPRECISE;CIPOS=-426,15;CIEND=-15,369;CIPOS95=-56,15;CIEND95=-15,42;MATEID=184949_1;EVENT=184949;SECONDARY;SU=27;PE=27;SR=0;ALG=PROD;AF=0.0006497;NSAMP=19;MSQ=50.78;RECLASSIFIED;AC=19;AN=29246;NFAM=19
chr12	83513733	83513735	chr12	83515815	83515817	184950	665.37	+	-	DEL	PASS	184950	N	<DEL>	.	.	.	SVTYPE=DEL;POS=83513735;SVLEN=-2082;END=83515817;STRANDS=+-:33;CIPOS=-2,0;CIEND=-2,0;CIPOS95=0,0;CIEND95=0,0;SU=33;PE=13;SR=20;ALG=PROD;AF=3.419e-05;NSAMP=1;MSQ=665.28;AC=1;AN=29246;NFAM=1	.
chr12	83522016	83522025	chr12	83522068	83522077	184951	278.37	+	-	BND	LOW	184951_1	N	N[chr12:83522074[	184951_2	N	]chr12:83522021]N	SVTYPE=BND;POS=83522021;STRANDS=+-:7;CIPOS=-5,4;CIEND=-5,4;CIPOS95=0,0;CIEND95=0,0;MATEID=184951_2;EVENT=184951;SU=7;PE=0;SR=7;ALG=PROD;AF=3.421e-05;NSAMP=1;MSQ=215.79;RECLASSIFIED;AC=1;AN=29234;NFAM=1	SVTYPE=BND;POS=83522074;STRANDS=+-:7;CIPOS=-5,4;CIEND=-5,4;CIPOS95=0,0;CIEND95=0,0;MATEID=184951_1;EVENT=184951;SECONDARY;SU=7;PE=0;SR=7;ALG=PROD;AF=3.421e-05;NSAMP=1;MSQ=215.79;RECLASSIFIED;AC=1;AN=29234;NFAM=1
chr12	83531902	83531909	chr12	83533454	83533473	184952	527.18	+	-	DEL	PASS	184952	N	<DEL>	.	.	.	SVTYPE=DEL;POS=83531906;SVLEN=-1558;END=83533464;STRANDS=+-:23;CIPOS=-4,3;CIEND=-10,9;CIPOS95=0,0;CIEND95=0,0;SU=23;PE=15;SR=8;ALG=PROD;AF=3.42e-05;NSAMP=1;MSQ=509.48;AC=1;AN=29240;NFAM=1	.
chr12	83539916	83539973	chr12	127457324	127457381	472760	1793.71	-	+	BND	LOW	472760_1	N	]chr12:127457353]N	472760_2	N	N[chr12:83539946[	SVTYPE=BND;POS=83539946;STRANDS=-+:9;CIPOS=-29,28;CIEND=-29,28;CIPOS95=0,0;CIEND95=0,0;MATEID=472760_2;EVENT=472760;SU=9;PE=0;SR=9;ALG=PROD;AF=0.003898;NSAMP=114;MSQ=10.95;RECLASSIFIED;AC=114;AN=29246;NFAM=114	SVTYPE=BND;POS=127457353;STRANDS=-+:9;CIPOS=-29,28;CIEND=-29,28;CIPOS95=0,0;CIEND95=0,0;MATEID=472760_1;EVENT=472760;SECONDARY;SU=9;PE=0;SR=9;ALG=PROD;AF=0.003898;NSAMP=114;MSQ=10.95;RECLASSIFIED;AC=114;AN=29246;NFAM=114
chr12	83545086	83545385	chr12	83549425	83549769	184953	1023.18	+	-	DEL	PASS	184953	N	<DEL>	.	.	.	SVTYPE=DEL;POS=83545119;SVLEN=-4621;END=83549740;STRANDS=+-:45;IMPRECISE;CIPOS=-33,266;CIEND=-315,29;CIPOS95=-14,14;CIEND95=-25,25;SU=45;PE=45;SR=0;ALG=PROD;AF=6.839e-05;NSAMP=2;MSQ=106.17;RETAINED;AC=2;AN=29246;NFAM=2	.
chr12	83545530	83545945	chr12	83549943	83550175	184955	640.56	+	-	DEL	PASS	184955	N	<DEL>	.	.	.	SVTYPE=DEL;POS=83545540;SVLEN=-4626;END=83550166;STRANDS=+-:12;IMPRECISE;CIPOS=-10,405;CIEND=-223,9;CIPOS95=-2,72;CIEND95=-57,3;SU=12;PE=12;SR=0;ALG=PROD;AF=3.419e-05;NSAMP=1;MSQ=263.69;AC=1;AN=29246;NFAM=1	.
chr12	83565451	83565451	chr12	83565754	83565754	184957	1.61139e+07	+	-	MEI	PASS	184957	N	<DEL:ME:SINE|Alu|AluY>	.	.	.	SVTYPE=MEI;POS=83565451;SVLEN=-303;END=83565754;STRANDS=+-:370686;CIPOS=0,0;CIEND=0,0;CIPOS95=0,0;CIEND95=0,0;SU=370686;PE=43218;SR=327468;ALG=PROD;AF=0.6207;NSAMP=12576;MSQ=786.87;MEDGQR=3.68;Q10GQR=0.73;AC=18152;AN=29244;NFAM=11692	.
chr12	83588061	83588671	chr12	83598757	83599357	472761	34.87	-	+	DUP	PASS	472761	N	<DUP>	.	.	.	SVTYPE=DUP;POS=83588662;SVLEN=10105;END=83598767;STRANDS=-+:6;IMPRECISE;CIPOS=-601,9;CIEND=-10,590;CIPOS95=-178,1;CIEND95=-1,185;SU=6;PE=6;SR=0;ALG=PROD;AF=3.419e-05;NSAMP=1;MSQ=33.66;AC=1;AN=29246;NFAM=1	.
chr12	83588548	83589154	chr12	83593376	83594070	184959	29.87	+	-	DEL	PASS	184959	N	<DEL>	.	.	.	SVTYPE=DEL;POS=83588558;SVLEN=-5503;END=83594061;STRANDS=+-:4;IMPRECISE;CIPOS=-10,596;CIEND=-685,9;CIPOS95=-2,137;CIEND95=-155,1;SU=4;PE=4;SR=0;ALG=PROD;AF=3.419e-05;NSAMP=1;MSQ=29.87;AC=1;AN=29246;NFAM=1	.
chr12	83603170	83603170	chr12	83603220	83603220	184960	114030.0	+	-	BND	LOW	184960_1	N	N[chr12:83603221[	184960_2	N	]chr12:83603170]N	SVTYPE=BND;POS=83603170;STRANDS=+-:3502;CIPOS=0,0;CIEND=0,0;CIPOS95=0,0;CIEND95=0,0;MATEID=184960_2;EVENT=184960;SU=3502;PE=17;SR=3485;ALG=PROD;AF=0.01146;NSAMP=313;MSQ=204.15;RECLASSIFIED;AC=335;AN=29230;NFAM=293	SVTYPE=BND;POS=83603221;STRANDS=+-:3502;CIPOS=0,0;CIEND=0,0;CIPOS95=0,0;CIEND95=0,0;MATEID=184960_1;EVENT=184960;SECONDARY;SU=3502;PE=17;SR=3485;ALG=PROD;AF=0.01146;NSAMP=313;MSQ=204.15;RECLASSIFIED;AC=335;AN=29230;NFAM=293
chr12	83615093	83615112	chr12	83615186	83615205	184961	102.11	+	-	DEL	PASS	184961	N	<DEL>	.	.	.	SVTYPE=DEL;POS=83615103;SVLEN=-93;END=83615196;STRANDS=+-:5;CIPOS=-10,9;CIEND=-10,9;CIPOS95=0,0;CIEND95=0,0;SU=5;PE=0;SR=5;ALG=PROD;AF=3.419e-05;NSAMP=1;MSQ=101.82;AC=1;AN=29246;NFAM=1	.
chr12	83617418	83617984	chrX	11713298	11713934	29769	2192.8	+	+	BND	LOW	29769_1	N	N]chrX:11713308]	29769_2	N	N]chr12:83617468]	SVTYPE=BND;POS=83617468;STRANDS=++:19;IMPRECISE;CIPOS=-50,516;CIEND=-10,626;CIPOS95=-44,44;CIEND95=-10,110;MATEID=29769_2;EVENT=29769;SU=19;PE=19;SR=0;ALG=PROD;AF=0.001812;NSAMP=53;MSQ=23.73;AC=53;AN=29246;NFAM=52	SVTYPE=BND;POS=11713308;STRANDS=++:19;IMPRECISE;CIPOS=-10,626;CIEND=-50,516;CIPOS95=-10,110;CIEND95=-44,44;MATEID=29769_1;EVENT=29769;SECONDARY;SU=19;PE=19;SR=0;ALG=PROD;AF=0.001812;NSAMP=53;MSQ=23.73;AC=53;AN=29246;NFAM=52
chr12	83625428	83625437	chr16	54361819	54361828	27763	897.55	+	+	BND	LOW	27763_1	N	N]chr16:54361824]	27763_2	N	N]chr12:83625433]	SVTYPE=BND;POS=83625433;STRANDS=++:77;CIPOS=-5,4;CIEND=-5,4;CIPOS95=0,0;CIEND95=0,0;MATEID=27763_2;EVENT=27763;SU=77;PE=0;SR=77;ALG=PROD;AF=0.0006497;NSAMP=19;MSQ=26.48;AC=19;AN=29246;NFAM=19	SVTYPE=BND;POS=54361824;STRANDS=++:77;CIPOS=-5,4;CIEND=-5,4;CIPOS95=0,0;CIEND95=0,0;MATEID=27763_1;EVENT=27763;SECONDARY;SU=77;PE=0;SR=77;ALG=PROD;AF=0.0006497;NSAMP=19;MSQ=26.48;AC=19;AN=29246;NFAM=19
chr12	83631954	83632012	chr14	19890099	19890158	27057	3903.49	+	+	BND	LOW	27057_1	N	N]chr14:19890129]	27057_2	N	N]chr12:83631983]	SVTYPE=BND;POS=83631983;STRANDS=++:9;IMPRECISE;CIPOS=-29,29;CIEND=-30,29;CIPOS95=-1,1;CIEND95=-1,1;MATEID=27057_2;EVENT=27057;SU=9;PE=7;SR=2;ALG=PROD;AF=0.002188;NSAMP=64;MSQ=37.83;AC=64;AN=29246;NFAM=64	SVTYPE=BND;POS=19890129;STRANDS=++:9;IMPRECISE;CIPOS=-30,29;CIEND=-29,29;CIPOS95=-1,1;CIEND95=-1,1;MATEID=27057_1;EVENT=27057;SECONDARY;SU=9;PE=7;SR=2;ALG=PROD;AF=0.002188;NSAMP=64;MSQ=37.83;AC=64;AN=29246;NFAM=64
chr12	83631974	83631992	chrX	45728345	45728362	29919	37703.3	+	-	BND	LOW	29919_1	N	N[chrX:45728354[	29919_2	N	]chr12:83631983]N	SVTYPE=BND;POS=83631983;STRANDS=+-:41;CIPOS=-9,9;CIEND=-8,9;CIPOS95=0,0;CIEND95=0,0;MATEID=29919_2;EVENT=29919;SU=41;PE=20;SR=21;ALG=PROD;AF=0.02982;NSAMP=872;MSQ=31.09;AC=872;AN=29246;NFAM=856	SVTYPE=BND;POS=45728354;STRANDS=+-:41;CIPOS=-8,9;CIEND=-9,9;CIPOS95=0,0;CIEND95=0,0;MATEID=29919_1;EVENT=29919;SECONDARY;SU=41;PE=20;SR=21;ALG=PROD;AF=0.02982;NSAMP=872;MSQ=31.09;AC=872;AN=29246;NFAM=856
chr12	83636240	83636259	chr12	84060909	84060928	472762	464.38	-	+	DUP	PASS	472762	N	<DUP>	.	.	.	SVTYPE=DUP;POS=83636250;SVLEN=424669;END=84060919;STRANDS=-+:37;CIPOS=-10,9;CIEND=-10,9;CIPOS95=0,0;CIEND95=0,0;SU=37;PE=20;SR=17;ALG=PROD;AF=6.842e-05;NSAMP=1;MSQ=427.85;AC=2;AN=29232;NFAM=1	.
chr12	83636795	83636795	chr12	83639006	83639006	184963	50602.9	+	-	BND	PASS	184963_1	N	N[chr12:83639007[	184963_2	N	]chr12:83636795]N	SVTYPE=BND;POS=83636795;STRANDS=+-:2234;CIPOS=0,0;CIEND=0,0;CIPOS95=0,0;CIEND95=0,0;MATEID=184963_2;EVENT=184963;SU=2234;PE=1253;SR=981;ALG=PROD;AF=0.003453;NSAMP=99;MSQ=481.95;RECLASSIFIED;AC=101;AN=29246;NFAM=99	SVTYPE=BND;POS=83639007;STRANDS=+-:2234;CIPOS=0,0;CIEND=0,0;CIPOS95=0,0;CIEND95=0,0;MATEID=184963_1;EVENT=184963;SECONDARY;SU=2234;PE=1253;SR=981;ALG=PROD;AF=0.003453;NSAMP=99;MSQ=481.95;RECLASSIFIED;AC=101;AN=29246;NFAM=99
chr12	83637871	83637881	chr12	83640311	83640330	184964	344.61	+	-	DEL	PASS	184964	N	<DEL>	.	.	.	SVTYPE=DEL;POS=83637876;SVLEN=-2445;END=83640321;STRANDS=+-:17;CIPOS=-5,5;CIEND=-10,9;CIPOS95=0,0;CIEND95=0,0;SU=17;PE=12;SR=5;ALG=PROD;AF=3.419e-05;NSAMP=1;MSQ=344.6;AC=1;AN=29246;NFAM=1	.
chr12	83648505	83648505	chr12	83648803	83648803	184965	1.14929e+07	+	-	MEI	PASS	184965	N	<DEL:ME:SINE|Alu|AluYa5>	.	.	.	SVTYPE=MEI;POS=83648505;SVLEN=-298;END=83648803;STRANDS=+-:262492;CIPOS=0,0;CIEND=0,0;CIPOS95=0,0;CIEND95=0,0;SU=262492;PE=29658;SR=232834;AF=0.4628;NSAMP=10508;MSQ=674.31;MEDGQR=3.53;Q10GQR=1.45;AC=13534;AN=29246;NFAM=9789	.
chr12	83649961	83649966	chr12	83653425	83653429	184967	497.39	+	-	DEL	PASS	184967	N	<DEL>	.	.	.	SVTYPE=DEL;POS=83649964;SVLEN=-3464;END=83653428;STRANDS=+-:24;CIPOS=-3,2;CIEND=-3,1;CIPOS95=0,0;CIEND95=0,0;SU=24;PE=14;SR=10;ALG=PROD;AF=3.419e-05;NSAMP=1;MSQ=497.39;AC=1;AN=29246;NFAM=1	.
chr12	83655288	83655306	chr12	83655348	83655366	184969	198.67	+	-	DEL	PASS	184969	N	<DEL>	.	.	.	SVTYPE=DEL;POS=83655298;SVLEN=-59;END=83655357;STRANDS=+-:8;CIPOS=-10,8;CIEND=-9,9;CIPOS95=0,0;CIEND95=0,0;SU=8;PE=0;SR=8;ALG=PROD;AF=3.419e-05;NSAMP=1;MSQ=194.81;AC=1;AN=29246;NFAM=1	.
chr12	83660049	83660108	chr12	83661410	83661469	184970	1001.38	+	-	DEL	PASS	184970	N	<DEL>	.	.	.	SVTYPE=DEL;POS=83660079;SVLEN=-1361;END=83661440;STRANDS=+-:40;CIPOS=-30,29;CIEND=-30,29;CIPOS95=0,0;CIEND95=0,0;SU=40;PE=24;SR=16;ALG=PROD;AF=0.0001026;NSAMP=3;MSQ=333.68;AC=3;AN=29246;NFAM=3	.
chr12	83674738	83674755	chr12	83674794	83674811	184971	140.91	+	-	BND	LOW	184971_1	N	N[chr12:83674803[	184971_2	N	]chr12:83674747]N	SVTYPE=BND;POS=83674747;STRANDS=+-:4;IMPRECISE;CIPOS=-9,8;CIEND=-8,9;CIPOS95=0,0;CIEND95=0,1;MATEID=184971_2;EVENT=184971;SU=4;PE=0;SR=4;ALG=PROD;AF=3.419e-05;NSAMP=1;MSQ=140.83;RECLASSIFIED;AC=1;AN=29246;NFAM=1	SVTYPE=BND;POS=83674803;STRANDS=+-:4;IMPRECISE;CIPOS=-8,9;CIEND=-9,8;CIPOS95=0,1;CIEND95=0,0;MATEID=184971_1;EVENT=184971;SECONDARY;SU=4;PE=0;SR=4;ALG=PROD;AF=3.419e-05;NSAMP=1;MSQ=140.83;RECLASSIFIED;AC=1;AN=29246;NFAM=1
chr12	83676509	83676565	chr14	36205508	36205567	27134	42519.0	+	-	BND	LOW	27134_1	N	N[chr14:36205539[	27134_2	N	]chr12:83676536]N	SVTYPE=BND;POS=83676536;STRANDS=+-:9;IMPRECISE;CIPOS=-27,29;CIEND=-30,29;CIPOS95=-1,1;CIEND95=-1,1;MATEID=27134_2;EVENT=27134;SU=9;PE=7;SR=2;ALG=PROD;AF=0.01501;NSAMP=437;MSQ=96.59;AC=439;AN=29246;NFAM=437	SVTYPE=BND;POS=36205539;STRANDS=+-:9;IMPRECISE;CIPOS=-30,29;CIEND=-27,29;CIPOS95=-1,1;CIEND95=-1,1;MATEID=27134_1;EVENT=27134;SECONDARY;SU=9;PE=7;SR=2;ALG=PROD;AF=0.01501;NSAMP=437;MSQ=96.59;AC=439;AN=29246;NFAM=437
chr12	83676531	83676545	chr21	24312924	24312939	29408	23843.4	+	-	BND	LOW	29408_1	N	N[chr21:24312935[	29408_2	N	]chr12:83676536]N	SVTYPE=BND;POS=83676536;STRANDS=+-:7;IMPRECISE;CIPOS=-5,9;CIEND=-10,5;CIPOS95=-1,3;CIEND95=-5,1;MATEID=29408_2;EVENT=29408;SU=7;PE=6;SR=1;ALG=PROD;AF=0.006668;NSAMP=195;MSQ=121.57;AC=195;AN=29246;NFAM=195	SVTYPE=BND;POS=24312935;STRANDS=+-:7;IMPRECISE;CIPOS=-10,5;CIEND=-5,9;CIPOS95=-5,1;CIEND95=-1,3;MATEID=29408_1;EVENT=29408;SECONDARY;SU=7;PE=6;SR=1;ALG=PROD;AF=0.006668;NSAMP=195;MSQ=121.57;AC=195;AN=29246;NFAM=195
chr12	83679476	83679495	chr12	83679582	83679601	184972	1288.75	+	-	DEL	PASS	184972	N	<DEL>	.	.	.	SVTYPE=DEL;POS=83679486;SVLEN=-106;END=83679592;STRANDS=+-:26;CIPOS=-10,9;CIEND=-10,9;CIPOS95=0,0;CIEND95=0,0;SU=26;PE=0;SR=26;ALG=PROD;AF=0.000171;NSAMP=5;MSQ=257.75;AC=5;AN=29246;NFAM=5	.
chr12	83687819	83687864	chr12	83693774	83693819	184974	1145.02	+	-	DEL	PASS	184974	N	<DEL>	.	.	.	SVTYPE=DEL;POS=83687842;SVLEN=-5955;END=83693797;STRANDS=+-:34;CIPOS=-23,22;CIEND=-23,22;CIPOS95=0,0;CIEND95=0,0;SU=34;PE=12;SR=22;ALG=PROD;AF=3.419e-05;NSAMP=1;MSQ=542.48;AC=1;AN=29246;NFAM=1	.
chr12	83689610	83689629	chr12	83689942	83689959	472763	37.14	-	+	DUP	PASS	472763	N	<DUP>	.	.	.	SVTYPE=DUP;POS=83689620;SVLEN=330;END=83689950;STRANDS=-+:5;IMPRECISE;CIPOS=-10,9;CIEND=-8,9;CIPOS95=-1,1;CIEND95=-1,1;SU=5;PE=2;SR=3;ALG=PROD;AF=3.419e-05;NSAMP=1;MSQ=27.15;AC=1;AN=29246;NFAM=1	.
chr12	83703876	83703895	chr12	83703989	83704008	184976	188.48	+	-	DEL	PASS	184976	N	<DEL>	.	.	.	SVTYPE=DEL;POS=83703886;SVLEN=-113;END=83703999;STRANDS=+-:8;CIPOS=-10,9;CIEND=-10,9;CIPOS95=0,0;CIEND95=0,0;SU=8;PE=0;SR=8;ALG=PROD;AF=3.419e-05;NSAMP=1;MSQ=185.73;AC=1;AN=29246;NFAM=1	.
chr12	83714888	83714947	chr12	83714977	83715036	184977	1304.53	+	-	DEL	PASS	184977	N	<DEL>	.	.	.	SVTYPE=DEL;POS=83714918;SVLEN=-89;END=83715007;STRANDS=+-:43;CIPOS=-30,29;CIEND=-30,29;CIPOS95=0,0;CIEND95=0,0;SU=43;PE=0;SR=43;ALG=PROD;AF=0.0001026;NSAMP=3;MSQ=418.68;AC=3;AN=29238;NFAM=2	.
chr12	83725252	83725267	chr12	83725803	83725818	184978	2058.23	+	-	BND	PASS	184978_1	N	N[chr12:83725813[	184978_2	N	]chr12:83725261]N	SVTYPE=BND;POS=83725261;STRANDS=+-:46;CIPOS=-9,6;CIEND=-9,6;CIPOS95=0,0;CIEND95=0,0;MATEID=184978_2;EVENT=184978;SU=46;PE=23;SR=23;ALG=PROD;AF=0.000171;NSAMP=5;MSQ=245.52;RECLASSIFIED;AC=5;AN=29246;NFAM=5	SVTYPE=BND;POS=83725813;STRANDS=+-:46;CIPOS=-9,6;CIEND=-9,6;CIPOS95=0,0;CIEND95=0,0;MATEID=184978_1;EVENT=184978;SECONDARY;SU=46;PE=23;SR=23;ALG=PROD;AF=0.000171;NSAMP=5;MSQ=245.52;RECLASSIFIED;AC=5;AN=29246;NFAM=5
chr12	83744840	83744848	chr12	83750923	83750941	184979	414.85	+	-	BND	LOW	184979_1	N	N[chr12:83750934[	184979_2	N	]chr12:83744844]N	SVTYPE=BND;POS=83744844;STRANDS=+-:16;CIPOS=-4,4;CIEND=-10,8;CIPOS95=0,0;CIEND95=0,0;MATEID=184979_2;EVENT=184979;SU=16;PE=9;SR=7;ALG=PROD;AF=6.84e-05;NSAMP=2;MSQ=197.15;RECLASSIFIED;AC=2;AN=29240;NFAM=2	SVTYPE=BND;POS=83750934;STRANDS=+-:16;CIPOS=-10,8;CIEND=-4,4;CIPOS95=0,0;CIEND95=0,0;MATEID=184979_1;EVENT=184979;SECONDARY;SU=16;PE=9;SR=7;ALG=PROD;AF=6.84e-05;NSAMP=2;MSQ=197.15;RECLASSIFIED;AC=2;AN=29240;NFAM=2
chr12	83751352	83751371	chr12	83768655	83768670	184981	1082.03	+	-	DEL	PASS	184981	N	<DEL>	.	.	.	SVTYPE=DEL;POS=83751362;SVLEN=-17299;END=83768661;STRANDS=+-:43;CIPOS=-10,9;CIEND=-6,9;CIPOS95=0,0;CIEND95=0,0;SU=43;PE=28;SR=15;ALG=PROD;AF=3.42e-05;NSAMP=1;MSQ=1052.15;AC=1;AN=29244;NFAM=1	.
chr12	83763455	83763503	chr12	83771600	83771645	184982	779.18	+	-	DEL	PASS	184982	N	<DEL>	.	.	.	SVTYPE=DEL;POS=83763479;SVLEN=-8145;END=83771624;STRANDS=+-:36;CIPOS=-24,24;CIEND=-24,21;CIPOS95=0,0;CIEND95=0,0;SU=36;PE=21;SR=15;ALG=PROD;AF=6.839e-05;NSAMP=2;MSQ=389.59;AC=2;AN=29246;NFAM=2	.
chr12	83778140	83778157	chr12	83778247	83778264	557934	182.63	+	+	BND	LOW	557934_1	N	N]chr12:83778256]	557934_2	N	N]chr12:83778149]	SVTYPE=BND;POS=83778149;STRANDS=++:4;CIPOS=-9,8;CIEND=-9,8;CIPOS95=0,0;CIEND95=0,0;MATEID=557934_2;EVENT=557934;SU=4;PE=0;SR=4;ALG=PROD;AF=0.000171;NSAMP=5;MSQ=15.58;AC=5;AN=29246;NFAM=5	SVTYPE=BND;POS=83778256;STRANDS=++:4;CIPOS=-9,8;CIEND=-9,8;CIPOS95=0,0;CIEND95=0,0;MATEID=557934_1;EVENT=557934;SECONDARY;SU=4;PE=0;SR=4;ALG=PROD;AF=0.000171;NSAMP=5;MSQ=15.58;AC=5;AN=29246;NFAM=5
chr12	83784308	83784351	chr12	83791819	83791861	184983	1786.69	+	-	DEL	PASS	184983	N	<DEL>	.	.	.	SVTYPE=DEL;POS=83784330;SVLEN=-7511;END=83791841;STRANDS=+-:71;CIPOS=-22,21;CIEND=-22,20;CIPOS95=0,0;CIEND95=0,0;SU=71;PE=44;SR=27;ALG=PROD;AF=3.419e-05;NSAMP=1;MSQ=1178.27;AC=1;AN=29246;NFAM=1	.
chr12	83786150	83786156	chr12	83786239	83786245	557935	7912.89	+	+	BND	LOW	557935_1	N	N]chr12:83786242]	557935_2	N	N]chr12:83786153]	SVTYPE=BND;POS=83786153;STRANDS=++:256;CIPOS=-3,3;CIEND=-3,3;CIPOS95=0,0;CIEND95=0,0;MATEID=557935_2;EVENT=557935;SU=256;PE=0;SR=256;ALG=PROD;AF=0.008582;NSAMP=250;MSQ=20.16;AC=251;AN=29246;NFAM=250	SVTYPE=BND;POS=83786242;STRANDS=++:256;CIPOS=-3,3;CIEND=-3,3;CIPOS95=0,0;CIEND95=0,0;MATEID=557935_1;EVENT=557935;SECONDARY;SU=256;PE=0;SR=256;ALG=PROD;AF=0.008582;NSAMP=250;MSQ=20.16;AC=251;AN=29246;NFAM=250
chr12	83786307	83786326	chr12	83787078	83787083	472764	445.75	-	+	DUP	PASS	472764	N	<DUP>	.	.	.	SVTYPE=DUP;POS=83786317;SVLEN=764;END=83787081;STRANDS=-+:30;CIPOS=-10,9;CIEND=-3,2;CIPOS95=0,0;CIEND95=0,0;SU=30;PE=19;SR=11;ALG=PROD;AF=6.839e-05;NSAMP=2;MSQ=5.9;AC=2;AN=29246;NFAM=2	.
chr12	83802037	83802044	chr12	83805732	83805737	184984	532.72	+	-	DEL	PASS	184984	N	<DEL>	.	.	.	SVTYPE=DEL;POS=83802041;SVLEN=-3694;END=83805735;STRANDS=+-:23;CIPOS=-4,3;CIEND=-3,2;CIPOS95=0,0;CIEND95=0,0;SU=23;PE=15;SR=8;ALG=PROD;AF=3.419e-05;NSAMP=1;MSQ=512.61;AC=1;AN=29246;NFAM=1	.
chr12	83809650	83809669	chr12	83833595	83833614	184985	281.6	+	-	DEL	PASS	184985	N	<DEL>	.	.	.	SVTYPE=DEL;POS=83809660;SVLEN=-23945;END=83833605;STRANDS=+-:5;CIPOS=-10,9;CIEND=-10,9;CIPOS95=0,0;CIEND95=0,0;SU=5;PE=0;SR=5;ALG=PROD;AF=3.419e-05;NSAMP=1;MSQ=281.6;AC=1;AN=29246;NFAM=1	.
chr12	83812073	83812077	chr12	83816635	83816638	472765	2924.52	-	+	BND	LOW	472765_1	N	]chr12:83816637]N	472765_2	N	N[chr12:83812077[	SVTYPE=BND;POS=83812077;STRANDS=-+:306;CIPOS=-3,1;CIEND=-2,1;CIPOS95=0,0;CIEND95=0,0;MATEID=472765_2;EVENT=472765;SU=306;PE=173;SR=133;ALG=PROD;AF=0.0003419;NSAMP=10;MSQ=246.56;RECLASSIFIED;AC=10;AN=29246;NFAM=10	SVTYPE=BND;POS=83816637;STRANDS=-+:306;CIPOS=-2,1;CIEND=-3,1;CIPOS95=0,0;CIEND95=0,0;MATEID=472765_1;EVENT=472765;SECONDARY;SU=306;PE=173;SR=133;ALG=PROD;AF=0.0003419;NSAMP=10;MSQ=246.56;RECLASSIFIED;AC=10;AN=29246;NFAM=10
chr12	83857885	83857894	chr12	83858030	83858039	184987	1142.08	+	-	DEL	PASS	184987	N	<DEL>	.	.	.	SVTYPE=DEL;POS=83857890;SVLEN=-145;END=83858035;STRANDS=+-:42;CIPOS=-5,4;CIEND=-5,4;CIPOS95=0,0;CIEND95=0,0;SU=42;PE=0;SR=42;ALG=PROD;AF=6.839e-05;NSAMP=2;MSQ=167.79;AC=2;AN=29246;NFAM=2	.
chr12	83858415	83858460	chr12	83867222	83867267	184988	1423.61	+	-	DEL	PASS	184988	N	<DEL>	.	.	.	SVTYPE=DEL;POS=83858438;SVLEN=-8808;END=83867246;STRANDS=+-:63;CIPOS=-23,22;CIEND=-24,21;CIPOS95=0,0;CIEND95=0,0;SU=63;PE=41;SR=22;ALG=PROD;AF=0.0001026;NSAMP=3;MSQ=474.54;AC=3;AN=29246;NFAM=3	.
chr12	83872831	83873217	chr12	84020974	84021026	472766	1637.27	-	+	BND	LOW	472766_1	N	]chr12:84020986]N	472766_2	N	N[chr12:83873208[	SVTYPE=BND;POS=83873208;STRANDS=-+:248;IMPRECISE;CIPOS=-376,10;CIEND=-12,40;CIPOS95=-17,10;CIEND95=-2,2;MATEID=472766_2;EVENT=472766;SU=248;PE=248;SR=0;ALG=PROD;AF=0.001368;NSAMP=40;MSQ=31.22;RECLASSIFIED;AC=40;AN=29246;NFAM=40	SVTYPE=BND;POS=84020986;STRANDS=-+:248;IMPRECISE;CIPOS=-12,40;CIEND=-376,10;CIPOS95=-2,2;CIEND95=-17,10;MATEID=472766_1;EVENT=472766;SECONDARY;SU=248;PE=248;SR=0;ALG=PROD;AF=0.001368;NSAMP=40;MSQ=31.22;RECLASSIFIED;AC=40;AN=29246;NFAM=40
chr12	83873456	83873812	chr12	84020885	84021122	184989	2726.49	+	-	BND	LOW	184989_1	N	N[chr12:84021112[	184989_2	N	]chr12:83873467]N	SVTYPE=BND;POS=83873467;STRANDS=+-:223;IMPRECISE;CIPOS=-11,345;CIEND=-226,11;CIPOS95=-11,19;CIEND95=-4,4;MATEID=184989_2;EVENT=184989;SU=223;PE=223;SR=0;ALG=PROD;AF=0.001094;NSAMP=32;MSQ=71.93;RECLASSIFIED;AC=32;AN=29246;NFAM=32	SVTYPE=BND;POS=84021112;STRANDS=+-:223;IMPRECISE;CIPOS=-226,11;CIEND=-11,345;CIPOS95=-4,4;CIEND95=-11,19;MATEID=184989_1;EVENT=184989;SECONDARY;SU=223;PE=223;SR=0;ALG=PROD;AF=0.001094;NSAMP=32;MSQ=71.93;RECLASSIFIED;AC=32;AN=29246;NFAM=32
chr12	83888451	83888456	chr12	83890315	83890321	184991	7801.31	+	-	BND	PASS	184991_1	N	N[chr12:83890320[	184991_2	N	]chr12:83888454]N	SVTYPE=BND;POS=83888454;STRANDS=+-:333;CIPOS=-3,2;CIEND=-4,2;CIPOS95=0,0;CIEND95=0,0;MATEID=184991_2;EVENT=184991;SU=333;PE=226;SR=107;ALG=PROD;AF=0.0004787;NSAMP=14;MSQ=526.87;RECLASSIFIED;AC=14;AN=29246;NFAM=13	SVTYPE=BND;POS=83890320;STRANDS=+-:333;CIPOS=-4,2;CIEND=-3,2;CIPOS95=0,0;CIEND95=0,0;MATEID=184991_1;EVENT=184991;SECONDARY;SU=333;PE=226;SR=107;ALG=PROD;AF=0.0004787;NSAMP=14;MSQ=526.87;RECLASSIFIED;AC=14;AN=29246;NFAM=13
chr12	83894188	83894189	chr12	83894987	83894988	184992	32006.5	+	-	BND	PASS	184992_1	N	N[chr12:83894989[	184992_2	N	]chr12:83894189]N	SVTYPE=BND;POS=83894189;STRANDS=+-:1369;CIPOS=-1,0;CIEND=-1,0;CIPOS95=0,0;CIEND95=0,0;MATEID=184992_2;EVENT=184992;SU=1369;PE=770;SR=599;ALG=PROD;AF=0.0007522;NSAMP=22;MSQ=659.96;RECLASSIFIED;AC=22;AN=29246;NFAM=22	SVTYPE=BND;POS=83894989;STRANDS=+-:1369;CIPOS=-1,0;CIEND=-1,0;CIPOS95=0,0;CIEND95=0,0;MATEID=184992_1;EVENT=184992;SECONDARY;SU=1369;PE=770;SR=599;ALG=PROD;AF=0.0007522;NSAMP=22;MSQ=659.96;RECLASSIFIED;AC=22;AN=29246;NFAM=22
chr12	83894860	83895537	chr12	83902375	83902886	184993	212.41	+	-	BND	LOW	184993_1	N	N[chr12:83902858[	184993_2	N	]chr12:83894904]N	SVTYPE=BND;POS=83894904;STRANDS=+-:15;IMPRECISE;CIPOS=-44,633;CIEND=-482,29;CIPOS95=-44,136;CIEND95=-138,29;MATEID=184993_2;EVENT=184993;SU=15;PE=15;SR=0;ALG=SUM;AF=6.839e-05;NSAMP=2;MSQ=106.2;RECLASSIFIED;AC=2;AN=29246;NFAM=2	SVTYPE=BND;POS=83902858;STRANDS=+-:15;IMPRECISE;CIPOS=-482,29;CIEND=-44,633;CIPOS95=-138,29;CIEND95=-44,136;MATEID=184993_1;EVENT=184993;SECONDARY;SU=15;PE=15;SR=0;ALG=SUM;AF=6.839e-05;NSAMP=2;MSQ=106.2;RECLASSIFIED;AC=2;AN=29246;NFAM=2
chr12	83895057	83895111	chr13	19554376	19554427	26693	68.51	+	+	BND	LOW	26693_1	N	N]chr13:19554402]	26693_2	N	N]chr12:83895087]	SVTYPE=BND;POS=83895087;STRANDS=++:10;IMPRECISE;CIPOS=-30,24;CIEND=-26,25;CIPOS95=-1,1;CIEND95=0,0;MATEID=26693_2;EVENT=26693;SU=10;PE=0;SR=10;ALG=PROD;AF=0.0001026;NSAMP=3;MSQ=22.42;AC=3;AN=29246;NFAM=3	SVTYPE=BND;POS=19554402;STRANDS=++:10;IMPRECISE;CIPOS=-26,25;CIEND=-30,24;CIPOS95=0,0;CIEND95=-1,1;MATEID=26693_1;EVENT=26693;SECONDARY;SU=10;PE=0;SR=10;ALG=PROD;AF=0.0001026;NSAMP=3;MSQ=22.42;AC=3;AN=29246;NFAM=3
chr12	83953672	83953689	chr12	83953783	83953800	557936	85.4	+	+	BND	LOW	557936_1	N	N]chr12:83953792]	557936_2	N	N]chr12:83953681]	SVTYPE=BND;POS=83953681;STRANDS=++:4;CIPOS=-9,8;CIEND=-9,8;CIPOS95=0,0;CIEND95=0,0;MATEID=557936_2;EVENT=557936;SU=4;PE=0;SR=4;ALG=PROD;AF=3.421e-05;NSAMP=1;MSQ=6.93;AC=1;AN=29228;NFAM=1	SVTYPE=BND;POS=83953792;STRANDS=++:4;CIPOS=-9,8;CIEND=-9,8;CIPOS95=0,0;CIEND95=0,0;MATEID=557936_1;EVENT=557936;SECONDARY;SU=4;PE=0;SR=4;ALG=PROD;AF=3.421e-05;NSAMP=1;MSQ=6.93;AC=1;AN=29228;NFAM=1
chr12	83954251	83954263	chr12	83954492	83954511	184994	234.0	+	-	BND	LOW	184994_1	N	N[chr12:83954503[	184994_2	N	]chr12:83954258]N	SVTYPE=BND;POS=83954258;STRANDS=+-:7;CIPOS=-7,5;CIEND=-10,9;CIPOS95=0,0;CIEND95=0,0;MATEID=184994_2;EVENT=184994;SU=7;PE=1;SR=6;ALG=PROD;AF=3.419e-05;NSAMP=1;MSQ=212.85;RECLASSIFIED;AC=1;AN=29246;NFAM=1	SVTYPE=BND;POS=83954503;STRANDS=+-:7;CIPOS=-10,9;CIEND=-7,5;CIPOS95=0,0;CIEND95=0,0;MATEID=184994_1;EVENT=184994;SECONDARY;SU=7;PE=1;SR=6;ALG=PROD;AF=3.419e-05;NSAMP=1;MSQ=212.85;RECLASSIFIED;AC=1;AN=29246;NFAM=1
chr12	83956316	83956321	chr12	83968187	83968206	472767	271.4	-	+	DUP	PASS	472767	N	<DUP>	.	.	.	SVTYPE=DUP;POS=83956320;SVLEN=11877;END=83968197;STRANDS=-+:25;CIPOS=-4,1;CIEND=-10,9;CIPOS95=0,0;CIEND95=0,0;SU=25;PE=16;SR=9;ALG=PROD;AF=3.419e-05;NSAMP=1;MSQ=269.95;AC=1;AN=29246;NFAM=1	.
chr12	83964140	83964148	chr12	83992661	83992670	184995	398.58	+	-	DEL	PASS	184995	N	<DEL>	.	.	.	SVTYPE=DEL;POS=83964144;SVLEN=-28523;END=83992667;STRANDS=+-:13;CIPOS=-4,4;CIEND=-6,3;CIPOS95=0,0;CIEND95=0,0;SU=13;PE=7;SR=6;ALG=PROD;AF=3.419e-05;NSAMP=1;MSQ=398.58;AC=1;AN=29246;NFAM=1	.
chr12	83977513	83977513	chr12	83984658	83984658	184996	89500.4	+	-	DEL	PASS	184996	N	<DEL>	.	.	.	SVTYPE=DEL;POS=83977513;SVLEN=-7145;END=83984658;STRANDS=+-:3547;CIPOS=0,0;CIEND=0,0;CIPOS95=0,0;CIEND95=0,0;SU=3547;PE=2318;SR=1229;ALG=PROD;AF=0.005505;NSAMP=158;MSQ=461.15;AC=161;AN=29246;NFAM=152	.
chr12	83986893	83986899	chr12	83987008	83987015	184997	255.0	+	-	BND	PASS	184997_1	N	N[chr12:83987013[	184997_2	N	]chr12:83986897]N	SVTYPE=BND;POS=83986897;STRANDS=+-:11;CIPOS=-4,2;CIEND=-4,3;CIPOS95=0,0;CIEND95=0,0;MATEID=184997_2;EVENT=184997;SU=11;PE=0;SR=11;ALG=PROD;AF=3.419e-05;NSAMP=1;MSQ=254.68;RECLASSIFIED;AC=1;AN=29246;NFAM=1	SVTYPE=BND;POS=83987013;STRANDS=+-:11;CIPOS=-4,3;CIEND=-4,2;CIPOS95=0,0;CIEND95=0,0;MATEID=184997_1;EVENT=184997;SECONDARY;SU=11;PE=0;SR=11;ALG=PROD;AF=3.419e-05;NSAMP=1;MSQ=254.68;RECLASSIFIED;AC=1;AN=29246;NFAM=1
chr12	83992041	83992048	chr12	83997231	83997250	184998	332.51	+	-	DEL	PASS	184998	N	<DEL>	.	.	.	SVTYPE=DEL;POS=83992045;SVLEN=-5196;END=83997241;STRANDS=+-:17;CIPOS=-4,3;CIEND=-10,9;CIPOS95=0,0;CIEND95=0,0;SU=17;PE=10;SR=7;ALG=PROD;AF=3.419e-05;NSAMP=1;MSQ=332.51;AC=1;AN=29246;NFAM=1	.
chr12	83997319	83997388	chr12	83997563	83997635	557937	101.97	+	+	INV	LOW	557937	N	<INV>	.	.	.	SVTYPE=INV;POS=83997329;SVLEN=234;END=83997563;STRANDS=++:2,--:2;IMPRECISE;CIPOS=-10,59;CIEND=0,72;CIPOS95=0,58;CIEND95=0,60;SU=4;PE=4;SR=0;ALG=PROD;AF=0.0001026;NSAMP=3;MSQ=11.57;AC=3;AN=29246;NFAM=3	.
chr12	84000035	84000040	chr12	84002504	84002509	472768	333.79	-	+	DUP	PASS	472768	N	<DUP>	.	.	.	SVTYPE=DUP;POS=84000039;SVLEN=2468;END=84002507;STRANDS=-+:28;CIPOS=-4,1;CIEND=-3,2;CIPOS95=0,0;CIEND95=0,0;SU=28;PE=17;SR=11;ALG=PROD;AF=6.839e-05;NSAMP=1;MSQ=332.05;AC=2;AN=29246;NFAM=1	.
chr12	84000351	84000368	chr12	84000455	84000472	557938	267.04	+	+	INV	LOW	557938	N	<INV>	.	.	.	SVTYPE=INV;POS=84000361;SVLEN=102;END=84000463;STRANDS=++:3,--:2;IMPRECISE;CIPOS=-10,7;CIEND=-8,9;CIPOS95=-1,1;CIEND95=-1,2;SU=5;PE=3;SR=2;ALG=PROD;AF=0.0002735;NSAMP=8;MSQ=25.85;AC=8;AN=29246;NFAM=8	.
chr12	84006051	84006583	chr12	84007039	84007471	184999	340.62	+	-	DEL	PASS	184999	N	<DEL>	.	.	.	SVTYPE=DEL;POS=84006061;SVLEN=-1401;END=84007462;STRANDS=+-:7;IMPRECISE;CIPOS=-10,522;CIEND=-423,9;CIPOS95=-1,190;CIEND95=-115,2;SU=7;PE=7;SR=0;ALG=PROD;AF=3.419e-05;NSAMP=1;MSQ=32.75;AC=1;AN=29246;NFAM=1	.
chr12	84007756	84007994	chr12	84012598	84012884	472769	708.14	-	+	BND	LOW	472769_1	N	]chr12:84012605]N	472769_2	N	N[chr12:84007982[	SVTYPE=BND;POS=84007982;STRANDS=-+:131;IMPRECISE;CIPOS=-225,13;CIEND=-7,279;CIPOS95=-9,9;CIEND95=-7,16;MATEID=472769_2;EVENT=472769;SU=131;PE=131;SR=0;ALG=PROD;AF=0.0003761;NSAMP=11;MSQ=39.36;RECLASSIFIED;AC=11;AN=29246;NFAM=11	SVTYPE=BND;POS=84012605;STRANDS=-+:131;IMPRECISE;CIPOS=-7,279;CIEND=-225,13;CIPOS95=-7,16;CIEND95=-9,9;MATEID=472769_1;EVENT=472769;SECONDARY;SU=131;PE=131;SR=0;ALG=PROD;AF=0.0003761;NSAMP=11;MSQ=39.36;RECLASSIFIED;AC=11;AN=29246;NFAM=11
chr12	84011375	84011381	chr12	84035441	84035446	185000	4909.77	+	-	DEL	PASS	185000	N	<DEL>	.	.	.	SVTYPE=DEL;POS=84011378;SVLEN=-24067;END=84035445;STRANDS=+-:179;CIPOS=-3,3;CIEND=-4,1;CIPOS95=0,0;CIEND95=0,0;SU=179;PE=124;SR=55;ALG=PROD;AF=0.0001026;NSAMP=3;MSQ=631.47;AC=3;AN=29246;NFAM=3	.
chr12	84013044	84013063	chr12	84040593	84040612	185001	221.67	+	-	DEL	PASS	185001	N	<DEL>	.	.	.	SVTYPE=DEL;POS=84013054;SVLEN=-27549;END=84040603;STRANDS=+-:12;CIPOS=-10,9;CIEND=-10,9;CIPOS95=0,0;CIEND95=0,0;SU=12;PE=6;SR=6;ALG=PROD;AF=3.419e-05;NSAMP=1;MSQ=221.67;AC=1;AN=29246;NFAM=1	.
chr12	84016737	84016741	chr12	84048382	84048401	472770	216.94	-	+	DUP	PASS	472770	N	<DUP>	.	.	.	SVTYPE=DUP;POS=84016740;SVLEN=31652;END=84048392;STRANDS=-+:19;CIPOS=-3,1;CIEND=-10,9;CIPOS95=0,0;CIEND95=0,0;SU=19;PE=7;SR=12;ALG=PROD;AF=3.42e-05;NSAMP=1;MSQ=197.42;AC=1;AN=29244;NFAM=1	.
chr12	84022228	84022853	chr15	37314124	37314751	27470	13.48	-	-	BND	LOW	27470_1	N	[chr15:37314703[N	27470_2	N	[chr12:84022805[N	SVTYPE=BND;POS=84022805;STRANDS=--:4;IMPRECISE;CIPOS=-576,49;CIEND=-578,49;CIPOS95=-189,49;CIEND95=-177,49;MATEID=27470_2;EVENT=27470;SU=4;PE=4;SR=0;ALG=PROD;AF=3.419e-05;NSAMP=1;MSQ=6.83;AC=1;AN=29246;NFAM=1	SVTYPE=BND;POS=37314703;STRANDS=--:4;IMPRECISE;CIPOS=-578,49;CIEND=-576,49;CIPOS95=-177,49;CIEND95=-189,49;MATEID=27470_1;EVENT=27470;SECONDARY;SU=4;PE=4;SR=0;ALG=PROD;AF=3.419e-05;NSAMP=1;MSQ=6.83;AC=1;AN=29246;NFAM=1
chr12	84022933	84023492	chr15	37314431	37314865	27469	162.64	+	+	BND	LOW	27469_1	N	N]chr15:37314461]	27469_2	N	N]chr12:84022973]	SVTYPE=BND;POS=84022973;STRANDS=++:19;IMPRECISE;CIPOS=-40,519;CIEND=-30,404;CIPOS95=-40,123;CIEND95=-30,54;MATEID=27469_2;EVENT=27469;SU=19;PE=19;SR=0;ALG=PROD;AF=0.0002393;NSAMP=7;MSQ=15.96;AC=7;AN=29246;NFAM=7	SVTYPE=BND;POS=37314461;STRANDS=++:19;IMPRECISE;CIPOS=-30,404;CIEND=-40,519;CIPOS95=-30,54;CIEND95=-40,123;MATEID=27469_1;EVENT=27469;SECONDARY;SU=19;PE=19;SR=0;ALG=PROD;AF=0.0002393;NSAMP=7;MSQ=15.96;AC=7;AN=29246;NFAM=7
chr12	84023402	84023419	chr12	84023480	84023497	185002	230.76	+	-	BND	LOW	185002_1	N	N[chr12:84023490[	185002_2	N	]chr12:84023411]N	SVTYPE=BND;POS=84023411;STRANDS=+-:4;CIPOS=-9,8;CIEND=-9,8;CIPOS95=0,0;CIEND95=0,0;MATEID=185002_2;EVENT=185002;SU=4;PE=0;SR=4;ALG=PROD;AF=3.419e-05;NSAMP=1;MSQ=230.76;RECLASSIFIED;AC=1;AN=29246;NFAM=1	SVTYPE=BND;POS=84023490;STRANDS=+-:4;CIPOS=-9,8;CIEND=-9,8;CIPOS95=0,0;CIEND95=0,0;MATEID=185002_1;EVENT=185002;SECONDARY;SU=4;PE=0;SR=4;ALG=PROD;AF=3.419e-05;NSAMP=1;MSQ=230.76;RECLASSIFIED;AC=1;AN=29246;NFAM=1
chr12	84035090	84035147	chrX	42124264	42124321	29911	39.53	-	+	BND	LOW	29911_1	N	]chrX:42124293]N	29911_2	N	N[chr12:84035120[	SVTYPE=BND;POS=84035120;STRANDS=-+:12;CIPOS=-29,28;CIEND=-29,28;CIPOS95=0,0;CIEND95=0,0;MATEID=29911_2;EVENT=29911;SU=12;PE=0;SR=12;ALG=PROD;AF=0.0001026;NSAMP=3;MSQ=12.78;AC=3;AN=29246;NFAM=3	SVTYPE=BND;POS=42124293;STRANDS=-+:12;CIPOS=-29,28;CIEND=-29,28;CIPOS95=0,0;CIEND95=0,0;MATEID=29911_1;EVENT=29911;SECONDARY;SU=12;PE=0;SR=12;ALG=PROD;AF=0.0001026;NSAMP=3;MSQ=12.78;AC=3;AN=29246;NFAM=3
chr12	84049885	84049896	chr12	84052598	84052617	185004	320.71	+	-	DEL	PASS	185004	N	<DEL>	.	.	.	SVTYPE=DEL;POS=84049890;SVLEN=-2718;END=84052608;STRANDS=+-:14;CIPOS=-5,6;CIEND=-10,9;CIPOS95=0,0;CIEND95=0,0;SU=14;PE=9;SR=5;ALG=PROD;AF=3.419e-05;NSAMP=1;MSQ=320.68;AC=1;AN=29246;NFAM=1	.
chr12	84050562	84050925	chr19	30410747	30411264	28903	89.73	+	+	BND	LOW	28903_1	N	N]chr19:30410777]	28903_2	N	N]chr12:84050592]	SVTYPE=BND;POS=84050592;STRANDS=++:6;IMPRECISE;CIPOS=-30,333;CIEND=-30,487;CIPOS95=-30,57;CIEND95=-30,163;MATEID=28903_2;EVENT=28903;SU=6;PE=6;SR=0;ALG=PROD;AF=3.419e-05;NSAMP=1;MSQ=89.73;AC=1;AN=29246;NFAM=1	SVTYPE=BND;POS=30410777;STRANDS=++:6;IMPRECISE;CIPOS=-30,487;CIEND=-30,333;CIPOS95=-30,163;CIEND95=-30,57;MATEID=28903_1;EVENT=28903;SECONDARY;SU=6;PE=6;SR=0;ALG=PROD;AF=3.419e-05;NSAMP=1;MSQ=89.73;AC=1;AN=29246;NFAM=1
chr12	84066537	84066556	chr12	84066638	84066657	185005	93.77	+	-	BND	LOW	185005_1	N	N[chr12:84066649[	185005_2	N	]chr12:84066547]N	SVTYPE=BND;POS=84066547;STRANDS=+-:5;CIPOS=-10,9;CIEND=-10,9;CIPOS95=0,0;CIEND95=0,0;MATEID=185005_2;EVENT=185005;SU=5;PE=0;SR=5;ALG=PROD;AF=3.419e-05;NSAMP=1;MSQ=92.87;RECLASSIFIED;AC=1;AN=29246;NFAM=1	SVTYPE=BND;POS=84066649;STRANDS=+-:5;CIPOS=-10,9;CIEND=-10,9;CIPOS95=0,0;CIEND95=0,0;MATEID=185005_1;EVENT=185005;SECONDARY;SU=5;PE=0;SR=5;ALG=PROD;AF=3.419e-05;NSAMP=1;MSQ=92.87;RECLASSIFIED;AC=1;AN=29246;NFAM=1
chr12	84074654	84075124	chr12	84310631	84310964	472771	257.98	-	+	DUP	PASS	472771	N	<DUP>	.	.	.	SVTYPE=DUP;POS=84075095;SVLEN=235566;END=84310661;STRANDS=-+:13;IMPRECISE;CIPOS=-441,29;CIEND=-30,303;CIPOS95=-84,29;CIEND95=-30,74;SU=13;PE=13;SR=0;ALG=PROD;AF=0.0001026;NSAMP=3;MSQ=40.24;AC=3;AN=29246;NFAM=3	.
chr12	84087971	84088030	chr12	84088563	84088622	557941	673.59	+	+	INV	LOW	557941	N	<INV>	.	.	.	SVTYPE=INV;POS=84088001;SVLEN=592;END=84088593;STRANDS=++:3,--:11;CIPOS=-30,29;CIEND=-30,29;CIPOS95=0,0;CIEND95=0,0;SU=14;PE=7;SR=7;ALG=PROD;AF=0.0006498;NSAMP=16;MSQ=38.56;AC=19;AN=29242;NFAM=16	.
chr12	84088149	84088194	chr12	84088419	84088466	557942	551.19	+	+	INV	LOW	557942	N	<INV>	.	.	.	SVTYPE=INV;POS=84088173;SVLEN=266;END=84088439;STRANDS=++:3,--:6;IMPRECISE;CIPOS=-24,21;CIEND=-20,27;CIPOS95=-4,4;CIEND95=-1,1;SU=9;PE=4;SR=5;ALG=PROD;AF=0.0005471;NSAMP=11;MSQ=39.99;AC=16;AN=29244;NFAM=11	.
chr12	84090695	84090706	chr12	84091125	84091141	185008	5.93149e+06	+	-	DEL	PASS	185008	N	<DEL>	.	.	.	SVTYPE=DEL;POS=84090701;SVLEN=-431;END=84091132;STRANDS=+-:6;CIPOS=-6,5;CIEND=-7,9;CIPOS95=0,0;CIEND95=0,0;SU=6;PE=0;SR=6;ALG=PROD;AF=0.5206;NSAMP=9404;MSQ=284.45;MEDGQR=9.27;Q10GQR=1.2;AC=11027;AN=21180;NFAM=8801	.
chr12	84090714	84090714	chr12	84091021	84091021	185007	2.35765e+07	+	-	MEI	PASS	185007	N	<DEL:ME:SINE|Alu|AluYb8>	.	.	.	SVTYPE=MEI;POS=84090714;SVLEN=-307;END=84091021;STRANDS=+-:479676;CIPOS=0,0;CIEND=0,0;CIPOS95=0,0;CIEND95=0,0;SU=479676;PE=52033;SR=427643;AF=0.8012;NSAMP=14047;MSQ=1021.76;MEDGQR=2.82;Q10GQR=0.45;AC=23426;AN=29240;NFAM=12983	.
chr12	84099888	84099894	chr12	84101979	84101984	185010	524.64	+	-	DEL	PASS	185010	N	<DEL>	.	.	.	SVTYPE=DEL;POS=84099891;SVLEN=-2092;END=84101983;STRANDS=+-:17;CIPOS=-3,3;CIEND=-4,1;CIPOS95=0,0;CIEND95=0,0;SU=17;PE=9;SR=8;ALG=PROD;AF=3.419e-05;NSAMP=1;MSQ=524.64;AC=1;AN=29246;NFAM=1	.
chr12	84110929	84110945	chr12	84111849	84111868	185011	440.73	+	-	DEL	PASS	185011	N	<DEL>	.	.	.	SVTYPE=DEL;POS=84110936;SVLEN=-923;END=84111859;STRANDS=+-:11;IMPRECISE;CIPOS=-7,9;CIEND=-10,9;CIPOS95=-1,1;CIEND95=-1,0;SU=11;PE=9;SR=2;ALG=PROD;AF=3.419e-05;NSAMP=1;MSQ=440.73;AC=1;AN=29246;NFAM=1	.
chr12	84112724	84112738	chr12	84114394	84114413	185012	2139.93	+	-	DEL	PASS	185012	N	<DEL>	.	.	.	SVTYPE=DEL;POS=84112730;SVLEN=-1674;END=84114404;STRANDS=+-:95;CIPOS=-6,8;CIEND=-10,9;CIPOS95=0,0;CIEND95=0,0;SU=95;PE=53;SR=42;ALG=PROD;AF=0.0001368;NSAMP=4;MSQ=449.6;AC=4;AN=29246;NFAM=4	.
chr12	84117340	84117349	chr12	84117396	84117405	185013	1363.82	+	-	BND	LOW	185013_1	N	N[chr12:84117402[	185013_2	N	]chr12:84117345]N	SVTYPE=BND;POS=84117345;STRANDS=+-:51;CIPOS=-5,4;CIEND=-5,4;CIPOS95=0,0;CIEND95=0,0;MATEID=185013_2;EVENT=185013;SU=51;PE=0;SR=51;ALG=PROD;AF=0.000171;NSAMP=5;MSQ=123.44;RECLASSIFIED;AC=5;AN=29246;NFAM=5	SVTYPE=BND;POS=84117402;STRANDS=+-:51;CIPOS=-5,4;CIEND=-5,4;CIPOS95=0,0;CIEND95=0,0;MATEID=185013_1;EVENT=185013;SECONDARY;SU=51;PE=0;SR=51;ALG=PROD;AF=0.000171;NSAMP=5;MSQ=123.44;RECLASSIFIED;AC=5;AN=29246;NFAM=5
chr12	84124940	84124999	chr12	84126637	84126692	185015	769.92	+	-	DEL	PASS	185015	N	<DEL>	.	.	.	SVTYPE=DEL;POS=84124970;SVLEN=-1697;END=84126667;STRANDS=+-:35;IMPRECISE;CIPOS=-30,29;CIEND=-30,25;CIPOS95=-1,1;CIEND95=-1,1;SU=35;PE=33;SR=2;ALG=PROD;AF=6.839e-05;NSAMP=2;MSQ=384.95;AC=2;AN=29246;NFAM=1	.
chr12	84124978	84124994	chr12	84125341	84125360	185014	741.83	+	-	BND	LOW	185014_1	N	N[chr12:84125352[	185014_2	N	]chr12:84124985]N	SVTYPE=BND;POS=84124985;STRANDS=+-:11;IMPRECISE;CIPOS=-7,9;CIEND=-10,9;CIPOS95=-1,1;CIEND95=-1,1;MATEID=185014_2;EVENT=185014;SU=11;PE=9;SR=2;ALG=PROD;AF=0.0004445;NSAMP=13;MSQ=52.23;RECLASSIFIED;AC=13;AN=29246;NFAM=13	SVTYPE=BND;POS=84125352;STRANDS=+-:11;IMPRECISE;CIPOS=-10,9;CIEND=-7,9;CIPOS95=-1,1;CIEND95=-1,1;MATEID=185014_1;EVENT=185014;SECONDARY;SU=11;PE=9;SR=2;ALG=PROD;AF=0.0004445;NSAMP=13;MSQ=52.23;RECLASSIFIED;AC=13;AN=29246;NFAM=13
chr12	84133608	84133631	chr12	84135119	84135151	557943	166.27	+	+	INV	LOW	557943	N	<INV>	.	.	.	SVTYPE=INV;POS=84133622;SVLEN=1509;END=84135131;STRANDS=++:3,--:2;IMPRECISE;CIPOS=-14,9;CIEND=-12,20;CIPOS95=-6,2;CIEND95=-3,12;SU=5;PE=5;SR=0;ALG=PROD;AF=0.0001026;NSAMP=3;MSQ=43.39;AC=3;AN=29242;NFAM=3	.
chr12	84144608	84144609	chr12	84145426	84145427	185016	25386.1	+	-	BND	PASS	185016_1	N	N[chr12:84145428[	185016_2	N	]chr12:84144609]N	SVTYPE=BND;POS=84144609;STRANDS=+-:1071;CIPOS=-1,0;CIEND=-1,0;CIPOS95=0,0;CIEND95=0,0;MATEID=185016_2;EVENT=185016;SU=1071;PE=591;SR=480;ALG=PROD;AF=0.000718;NSAMP=21;MSQ=600.87;RECLASSIFIED;AC=21;AN=29246;NFAM=21	SVTYPE=BND;POS=84145428;STRANDS=+-:1071;CIPOS=-1,0;CIEND=-1,0;CIPOS95=0,0;CIEND95=0,0;MATEID=185016_1;EVENT=185016;SECONDARY;SU=1071;PE=591;SR=480;ALG=PROD;AF=0.000718;NSAMP=21;MSQ=600.87;RECLASSIFIED;AC=21;AN=29246;NFAM=21
chr12	84150859	84150861	chr12	84151477	84151479	185017	962.63	+	-	DEL	PASS	185017	N	<DEL>	.	.	.	SVTYPE=DEL;POS=84150861;SVLEN=-618;END=84151479;STRANDS=+-:40;CIPOS=-2,0;CIEND=-2,0;CIPOS95=0,0;CIEND95=0,0;SU=40;PE=22;SR=18;ALG=PROD;AF=3.419e-05;NSAMP=1;MSQ=959.22;AC=1;AN=29246;NFAM=1	.
chr12	84158417	84158467	chr12	84160558	84160608	185018	5460.88	+	-	DEL	PASS	185018	N	<DEL>	.	.	.	SVTYPE=DEL;POS=84158441;SVLEN=-2144;END=84160585;STRANDS=+-:195;CIPOS=-24,26;CIEND=-27,23;CIPOS95=0,0;CIEND95=0,0;SU=195;PE=159;SR=36;ALG=PROD;AF=0.0002393;NSAMP=7;MSQ=688.49;AC=7;AN=29246;NFAM=2	.
chr12	84162966	84162983	chr16	64472091	64472106	27980	16.72	-	+	BND	LOW	27980_1	N	]chr16:64472098]N	27980_2	N	N[chr12:84162976[	SVTYPE=BND;POS=84162976;STRANDS=-+:4;IMPRECISE;CIPOS=-9,8;CIEND=-7,8;CIPOS95=0,0;CIEND95=-1,3;MATEID=27980_2;EVENT=27980;SU=4;PE=0;SR=4;ALG=PROD;AF=3.419e-05;NSAMP=1;MSQ=14.98;AC=1;AN=29246;NFAM=1	SVTYPE=BND;POS=64472098;STRANDS=-+:4;IMPRECISE;CIPOS=-7,8;CIEND=-9,8;CIPOS95=-1,3;CIEND95=0,0;MATEID=27980_1;EVENT=27980;SECONDARY;SU=4;PE=0;SR=4;ALG=PROD;AF=3.419e-05;NSAMP=1;MSQ=14.98;AC=1;AN=29246;NFAM=1
chr12	84174506	84174513	chr12	84174648	84174655	185019	248.81	+	-	DEL	PASS	185019	N	<DEL>	.	.	.	SVTYPE=DEL;POS=84174510;SVLEN=-142;END=84174652;STRANDS=+-:9;CIPOS=-4,3;CIEND=-4,3;CIPOS95=0,0;CIEND95=0,0;SU=9;PE=0;SR=9;ALG=PROD;AF=3.419e-05;NSAMP=1;MSQ=248.79;AC=1;AN=29246;NFAM=1	.
chr12	84176933	84177502	chr12	84177729	84177995	557945	1801.02	-	-	BND	LOW	557945_1	N	[chr12:84177947[N	557945_2	N	[chr12:84177454[N	SVTYPE=BND;POS=84177454;STRANDS=--:8;IMPRECISE;CIPOS=-520,49;CIEND=-217,49;CIPOS95=-100,49;CIEND95=-44,44;MATEID=557945_2;EVENT=557945;SU=8;PE=8;SR=0;ALG=PROD;AF=0.002052;NSAMP=59;MSQ=29.61;AC=60;AN=29244;NFAM=59	SVTYPE=BND;POS=84177947;STRANDS=--:8;IMPRECISE;CIPOS=-217,49;CIEND=-520,49;CIPOS95=-44,44;CIEND95=-100,49;MATEID=557945_1;EVENT=557945;SECONDARY;SU=8;PE=8;SR=0;ALG=PROD;AF=0.002052;NSAMP=59;MSQ=29.61;AC=60;AN=29244;NFAM=59
chr12	84177315	84177469	chr12	84178211	84178443	557949	3947.8	+	+	INV	LOW	557949	N	<INV>	.	.	.	SVTYPE=INV;POS=84177413;SVLEN=936;END=84178349;STRANDS=++:7,--:6;IMPRECISE;CIPOS=-98,56;CIEND=-138,94;CIPOS95=-71,56;CIEND95=-89,89;SU=13;PE=11;SR=2;ALG=SUM;AF=0.003283;NSAMP=89;MSQ=42.8;RETAINED;AC=96;AN=29244;NFAM=89	.
chr12	84188631	84188631	chr12	84188686	84188686	185022	793753.0	+	-	BND	LOW	185022_1	N	N[chr12:84188687[	185022_2	N	]chr12:84188631]N	SVTYPE=BND;POS=84188631;STRANDS=+-:23797;CIPOS=0,0;CIEND=0,0;CIPOS95=0,0;CIEND95=0,0;MATEID=185022_2;EVENT=185022;SU=23797;PE=202;SR=23595;AF=0.09287;NSAMP=2564;MSQ=205.36;RECLASSIFIED;AC=2716;AN=29246;NFAM=2463	SVTYPE=BND;POS=84188687;STRANDS=+-:23797;CIPOS=0,0;CIEND=0,0;CIPOS95=0,0;CIEND95=0,0;MATEID=185022_1;EVENT=185022;SECONDARY;SU=23797;PE=202;SR=23595;AF=0.09287;NSAMP=2564;MSQ=205.36;RECLASSIFIED;AC=2716;AN=29246;NFAM=2463
chr12	84194098	84194104	chr12	84194220	84194225	185023	282.05	+	-	DEL	PASS	185023	N	<DEL>	.	.	.	SVTYPE=DEL;POS=84194102;SVLEN=-121;END=84194223;STRANDS=+-:12;CIPOS=-4,2;CIEND=-3,2;CIPOS95=0,0;CIEND95=0,0;SU=12;PE=2;SR=10;ALG=PROD;AF=3.419e-05;NSAMP=1;MSQ=281.79;AC=1;AN=29246;NFAM=1	.
chr12	84197997	84198016	chr18	30220886	30220905	28519	2.1607e+06	+	+	BND	LOW	28519_1	N	N]chr18:30220896]	28519_2	N	N]chr12:84198007]	SVTYPE=BND;POS=84198007;STRANDS=++:5;CIPOS=-10,9;CIEND=-10,9;CIPOS95=0,0;CIEND95=0,0;MATEID=28519_2;EVENT=28519;SU=5;PE=1;SR=4;ALG=PROD;AF=0.4585;NSAMP=11739;MSQ=112.77;AC=13408;AN=29246;NFAM=10892	SVTYPE=BND;POS=30220896;STRANDS=++:5;CIPOS=-10,9;CIEND=-10,9;CIPOS95=0,0;CIEND95=0,0;MATEID=28519_1;EVENT=28519;SECONDARY;SU=5;PE=1;SR=4;ALG=PROD;AF=0.4585;NSAMP=11739;MSQ=112.77;AC=13408;AN=29246;NFAM=10892
chr12	84199335	84199335	chr12	84202232	84202232	185024	5.54281e+06	+	-	DEL	PASS	185024	N	<DEL>	.	.	.	SVTYPE=DEL;POS=84199335;SVLEN=-2897;END=84202232;STRANDS=+-:220972;CIPOS=0,0;CIEND=0,0;CIPOS95=0,0;CIEND95=0,0;SU=220972;PE=131032;SR=89940;ALG=PROD;AF=0.155;NSAMP=4130;MSQ=715.85;MEDGQR=4.9;Q10GQR=4.63;AC=4534;AN=29246;NFAM=3846	.
chr12	84200558	84200577	chr12	84226907	84226911	185025	644.52	+	-	DEL	PASS	185025	N	<DEL>	.	.	.	SVTYPE=DEL;POS=84200568;SVLEN=-26342;END=84226910;STRANDS=+-:24;CIPOS=-10,9;CIEND=-3,1;CIPOS95=0,0;CIEND95=0,0;SU=24;PE=13;SR=11;ALG=PROD;AF=3.42e-05;NSAMP=1;MSQ=611.43;AC=1;AN=29240;NFAM=1	.
chr12	84212000	84212012	chr12	84227688	84227704	185027	287.61	+	-	DEL	PASS	185027	N	<DEL>	.	.	.	SVTYPE=DEL;POS=84212010;SVLEN=-15685;END=84227695;STRANDS=+-:16;CIPOS=-10,2;CIEND=-7,9;CIPOS95=0,0;CIEND95=0,0;SU=16;PE=10;SR=6;ALG=PROD;AF=3.419e-05;NSAMP=1;MSQ=287.61;AC=1;AN=29246;NFAM=1	.
chr12	84217131	84217484	chr12	84220432	84220814	185028	1246.26	+	-	DEL	PASS	185028	N	<DEL>	.	.	.	SVTYPE=DEL;POS=84217159;SVLEN=-3632;END=84220791;STRANDS=+-:27;IMPRECISE;CIPOS=-28,325;CIEND=-359,23;CIPOS95=-28,52;CIEND95=-80,23;SU=27;PE=27;SR=0;ALG=PROD;AF=3.419e-05;NSAMP=1;MSQ=161.81;AC=1;AN=29246;NFAM=1	.
chr12	84217150	84217169	chr12	84218058	84218077	557951	338.78	+	+	BND	LOW	557951_1	N	N]chr12:84218068]	557951_2	N	N]chr12:84217160]	SVTYPE=BND;POS=84217160;STRANDS=++:34;CIPOS=-10,9;CIEND=-10,9;CIPOS95=0,0;CIEND95=0,0;MATEID=557951_2;EVENT=557951;SU=34;PE=11;SR=23;ALG=PROD;AF=3.419e-05;NSAMP=1;MSQ=119.73;AC=1;AN=29246;NFAM=1	SVTYPE=BND;POS=84218068;STRANDS=++:34;CIPOS=-10,9;CIEND=-10,9;CIPOS95=0,0;CIEND95=0,0;MATEID=557951_1;EVENT=557951;SECONDARY;SU=34;PE=11;SR=23;ALG=PROD;AF=3.419e-05;NSAMP=1;MSQ=119.73;AC=1;AN=29246;NFAM=1
chr12	84217992	84218005	chr12	84220781	84220800	557952	202.63	-	-	BND	LOW	557952_1	N	[chr12:84220792[N	557952_2	N	[chr12:84218002[N	SVTYPE=BND;POS=84218002;STRANDS=--:36;CIPOS=-9,4;CIEND=-10,9;CIPOS95=0,0;CIEND95=0,0;MATEID=557952_2;EVENT=557952;SU=36;PE=10;SR=26;ALG=PROD;AF=3.419e-05;NSAMP=1;MSQ=47.78;AC=1;AN=29246;NFAM=1	SVTYPE=BND;POS=84220792;STRANDS=--:36;CIPOS=-10,9;CIEND=-9,4;CIPOS95=0,0;CIEND95=0,0;MATEID=557952_1;EVENT=557952;SECONDARY;SU=36;PE=10;SR=26;ALG=PROD;AF=3.419e-05;NSAMP=1;MSQ=47.78;AC=1;AN=29246;NFAM=1
chr12	84220609	84221137	chr12	84221304	84221356	557955	713989.0	-	-	BND	LOW	557955_1	N	[chr12:84221328[N	557955_2	N	[chr12:84221109[N	SVTYPE=BND;POS=84221109;STRANDS=--:4;IMPRECISE;CIPOS=-499,29;CIEND=-23,29;CIPOS95=-131,29;CIEND95=-3,3;MATEID=557955_2;EVENT=557955;SU=4;PE=4;SR=0;ALG=PROD;AF=0.1866;NSAMP=5456;MSQ=93.16;AC=5456;AN=29246;NFAM=5250	SVTYPE=BND;POS=84221328;STRANDS=--:4;IMPRECISE;CIPOS=-23,29;CIEND=-499,29;CIPOS95=-3,3;CIEND95=-131,29;MATEID=557955_1;EVENT=557955;SECONDARY;SU=4;PE=4;SR=0;ALG=PROD;AF=0.1866;NSAMP=5456;MSQ=93.16;AC=5456;AN=29246;NFAM=5250
chr12	84220738	84220755	chr12	84220952	84220969	185030	116.66	+	-	BND	LOW	185030_1	N	N[chr12:84220963[	185030_2	N	]chr12:84220748]N	SVTYPE=BND;POS=84220748;STRANDS=+-:4;IMPRECISE;CIPOS=-10,7;CIEND=-10,7;CIPOS95=-2,0;CIEND95=-2,0;MATEID=185030_2;EVENT=185030;SU=4;PE=0;SR=4;ALG=PROD;AF=0.0001026;NSAMP=3;MSQ=32.88;RECLASSIFIED;AC=3;AN=29246;NFAM=3	SVTYPE=BND;POS=84220963;STRANDS=+-:4;IMPRECISE;CIPOS=-10,7;CIEND=-10,7;CIPOS95=-2,0;CIEND95=-2,0;MATEID=185030_1;EVENT=185030;SECONDARY;SU=4;PE=0;SR=4;ALG=PROD;AF=0.0001026;NSAMP=3;MSQ=32.88;RECLASSIFIED;AC=3;AN=29246;NFAM=3
chr12	84221181	84221181	chr12	84221328	84221328	557954	524210.0	+	+	INV	LOW	557954	N	<INV>	.	.	.	SVTYPE=INV;POS=84221181;SVLEN=147;END=84221328;STRANDS=++:1140,--:69194;CIPOS=0,0;CIEND=0,0;CIPOS95=0,0;CIEND95=0,0;SU=70334;PE=33830;SR=36504;ALG=PROD;AF=0.2006;NSAMP=5860;MSQ=58.73;AC=5867;AN=29246;NFAM=5569	.
chr12	84221213	84221214	chr12	84221326	84221326	185031	2.07138e+06	+	-	BND	LOW	185031_1	N	N[chr12:84221327[	185031_2	N	]chr12:84221214]N	SVTYPE=BND;POS=84221214;STRANDS=+-:22729;CIPOS=-1,0;CIEND=0,0;CIPOS95=0,0;CIEND95=0,0;MATEID=185031_2;EVENT=185031;SU=22729;PE=14;SR=22715;ALG=PROD;AF=0.3446;NSAMP=10033;MSQ=147.76;RETAINED;RECLASSIFIED;AC=10078;AN=29246;NFAM=9436	SVTYPE=BND;POS=84221327;STRANDS=+-:22729;CIPOS=0,0;CIEND=-1,0;CIPOS95=0,0;CIEND95=0,0;MATEID=185031_1;EVENT=185031;SECONDARY;SU=22729;PE=14;SR=22715;ALG=PROD;AF=0.3446;NSAMP=10033;MSQ=147.76;RETAINED;RECLASSIFIED;AC=10078;AN=29246;NFAM=9436
chr12	84234996	84235010	chr17	1430209	1430223	28069	119.6	+	+	BND	LOW	28069_1	N	N]chr17:1430216]	28069_2	N	N]chr12:84235002]	SVTYPE=BND;POS=84235002;STRANDS=++:14;CIPOS=-6,8;CIEND=-7,7;CIPOS95=0,0;CIEND95=0,0;MATEID=28069_2;EVENT=28069;SU=14;PE=10;SR=4;ALG=PROD;AF=3.419e-05;NSAMP=1;MSQ=119.6;AC=1;AN=29246;NFAM=1	SVTYPE=BND;POS=1430216;STRANDS=++:14;CIPOS=-7,7;CIEND=-6,8;CIPOS95=0,0;CIEND95=0,0;MATEID=28069_1;EVENT=28069;SECONDARY;SU=14;PE=10;SR=4;ALG=PROD;AF=3.419e-05;NSAMP=1;MSQ=119.6;AC=1;AN=29246;NFAM=1
chr12	84235011	84235013	chr17	1429776	1429795	28210	413.61	-	-	BND	PASS	28210_1	N	[chr17:1429787[N	28210_2	N	[chr12:84235014[N	SVTYPE=BND;POS=84235014;STRANDS=--:27;CIPOS=-2,0;CIEND=-10,9;CIPOS95=0,0;CIEND95=0,0;MATEID=28210_2;EVENT=28210;SU=27;PE=13;SR=14;ALG=PROD;AF=3.419e-05;NSAMP=1;MSQ=413.61;AC=1;AN=29246;NFAM=1	SVTYPE=BND;POS=1429787;STRANDS=--:27;CIPOS=-10,9;CIEND=-2,0;CIPOS95=0,0;CIEND95=0,0;MATEID=28210_1;EVENT=28210;SECONDARY;SU=27;PE=13;SR=14;ALG=PROD;AF=3.419e-05;NSAMP=1;MSQ=413.61;AC=1;AN=29246;NFAM=1
chr12	84235453	84235504	chr12	84235538	84235589	185033	678.23	+	-	BND	LOW	185033_1	N	N[chr12:84235565[	185033_2	N	]chr12:84235479]N	SVTYPE=BND;POS=84235479;STRANDS=+-:12;CIPOS=-26,25;CIEND=-26,25;CIPOS95=0,0;CIEND95=0,0;MATEID=185033_2;EVENT=185033;SU=12;PE=0;SR=12;ALG=PROD;AF=0.0001026;NSAMP=3;MSQ=225.79;RECLASSIFIED;AC=3;AN=29246;NFAM=3	SVTYPE=BND;POS=84235565;STRANDS=+-:12;CIPOS=-26,25;CIEND=-26,25;CIPOS95=0,0;CIEND95=0,0;MATEID=185033_1;EVENT=185033;SECONDARY;SU=12;PE=0;SR=12;ALG=PROD;AF=0.0001026;NSAMP=3;MSQ=225.79;RECLASSIFIED;AC=3;AN=29246;NFAM=3
chr12	84237164	84237250	chr12	84237225	84237316	185034	1213.23	+	-	BND	PASS	185034_1	N	N[chr12:84237272[	185034_2	N	]chr12:84237208]N	SVTYPE=BND;POS=84237208;STRANDS=+-:43;CIPOS=-44,42;CIEND=-46,45;CIPOS95=0,0;CIEND95=0,0;MATEID=185034_2;EVENT=185034;SU=43;PE=0;SR=43;ALG=PROD;AF=6.84e-05;NSAMP=2;MSQ=262.25;RECLASSIFIED;AC=2;AN=29240;NFAM=2	SVTYPE=BND;POS=84237272;STRANDS=+-:43;CIPOS=-46,45;CIEND=-44,42;CIPOS95=0,0;CIEND95=0,0;MATEID=185034_1;EVENT=185034;SECONDARY;SU=43;PE=0;SR=43;ALG=PROD;AF=6.84e-05;NSAMP=2;MSQ=262.25;RECLASSIFIED;AC=2;AN=29240;NFAM=2
chr12	84237689	84238411	chr12	84238158	84238760	185035	20.95	+	-	BND	LOW	185035_1	N	N[chr12:84238752[	185035_2	N	]chr12:84237699]N	SVTYPE=BND;POS=84237699;STRANDS=+-:4;IMPRECISE;CIPOS=-10,712;CIEND=-593,9;CIPOS95=-2,233;CIEND95=-205,2;MATEID=185035_2;EVENT=185035;SU=4;PE=4;SR=0;ALG=PROD;AF=3.419e-05;NSAMP=1;MSQ=6.83;RECLASSIFIED;AC=1;AN=29246;NFAM=1	SVTYPE=BND;POS=84238752;STRANDS=+-:4;IMPRECISE;CIPOS=-593,9;CIEND=-10,712;CIPOS95=-205,2;CIEND95=-2,233;MATEID=185035_1;EVENT=185035;SECONDARY;SU=4;PE=4;SR=0;ALG=PROD;AF=3.419e-05;NSAMP=1;MSQ=6.83;RECLASSIFIED;AC=1;AN=29246;NFAM=1
chr12	84256777	84256794	chr16	59273341	59273358	27770	29.49	+	+	BND	LOW	27770_1	N	N]chr16:59273350]	27770_2	N	N]chr12:84256786]	SVTYPE=BND;POS=84256786;STRANDS=++:4;CIPOS=-9,8;CIEND=-9,8;CIPOS95=0,0;CIEND95=0,0;MATEID=27770_2;EVENT=27770;SU=4;PE=0;SR=4;ALG=PROD;AF=3.419e-05;NSAMP=1;MSQ=26.81;AC=1;AN=29246;NFAM=1	SVTYPE=BND;POS=59273350;STRANDS=++:4;CIPOS=-9,8;CIEND=-9,8;CIPOS95=0,0;CIEND95=0,0;MATEID=27770_1;EVENT=27770;SECONDARY;SU=4;PE=0;SR=4;ALG=PROD;AF=3.419e-05;NSAMP=1;MSQ=26.81;AC=1;AN=29246;NFAM=1
chr12	84264220	84264234	chr12	84275797	84275801	185037	746.18	+	-	DEL	PASS	185037	N	<DEL>	.	.	.	SVTYPE=DEL;POS=84264230;SVLEN=-11570;END=84275800;STRANDS=+-:34;CIPOS=-10,4;CIEND=-3,1;CIPOS95=0,0;CIEND95=0,0;SU=34;PE=21;SR=13;ALG=PROD;AF=3.419e-05;NSAMP=1;MSQ=746.18;AC=1;AN=29246;NFAM=1	.
chr12	84283207	84283252	chr12	84283331	84283376	185038	788.17	+	-	BND	PASS	185038_1	N	N[chr12:84283355[	185038_2	N	]chr12:84283230]N	SVTYPE=BND;POS=84283230;STRANDS=+-:23;CIPOS=-23,22;CIEND=-23,22;CIPOS95=0,0;CIEND95=0,0;MATEID=185038_2;EVENT=185038;SU=23;PE=0;SR=23;ALG=PROD;AF=3.42e-05;NSAMP=1;MSQ=4.64;RECLASSIFIED;AC=1;AN=29244;NFAM=1	SVTYPE=BND;POS=84283355;STRANDS=+-:23;CIPOS=-23,22;CIEND=-23,22;CIPOS95=0,0;CIEND95=0,0;MATEID=185038_1;EVENT=185038;SECONDARY;SU=23;PE=0;SR=23;ALG=PROD;AF=3.42e-05;NSAMP=1;MSQ=4.64;RECLASSIFIED;AC=1;AN=29244;NFAM=1
chr12	84297649	84297757	chr12	84297928	84297989	557956	49.59	+	+	INV	LOW	557956	N	<INV>	.	.	.	SVTYPE=INV;POS=84297748;SVLEN=232;END=84297980;STRANDS=++:1,--:3;IMPRECISE;CIPOS=-99,9;CIEND=-52,9;CIPOS95=-85,0;CIEND95=-39,1;SU=4;PE=4;SR=0;ALG=PROD;AF=0.0001026;NSAMP=3;MSQ=13.78;RETAINED;AC=3;AN=29246;NFAM=3	.
chr12	84311226	84311243	chr14	92695918	92695935	27347	35.07	-	+	BND	LOW	27347_1	N	]chr14:92695927]N	27347_2	N	N[chr12:84311236[	SVTYPE=BND;POS=84311236;STRANDS=-+:4;CIPOS=-9,8;CIEND=-9,8;CIPOS95=0,0;CIEND95=0,0;MATEID=27347_2;EVENT=27347;SU=4;PE=0;SR=4;ALG=PROD;AF=3.419e-05;NSAMP=1;MSQ=20.89;AC=1;AN=29246;NFAM=1	SVTYPE=BND;POS=92695927;STRANDS=-+:4;CIPOS=-9,8;CIEND=-9,8;CIPOS95=0,0;CIEND95=0,0;MATEID=27347_1;EVENT=27347;SECONDARY;SU=4;PE=0;SR=4;ALG=PROD;AF=3.419e-05;NSAMP=1;MSQ=20.89;AC=1;AN=29246;NFAM=1
chr12	84311352	84311369	chr22	32814364	32814381	29597	798.56	+	+	BND	LOW	29597_1	N	N]chr22:32814373]	29597_2	N	N]chr12:84311361]	SVTYPE=BND;POS=84311361;STRANDS=++:4;CIPOS=-9,8;CIEND=-9,8;CIPOS95=0,0;CIEND95=0,0;MATEID=29597_2;EVENT=29597;SU=4;PE=0;SR=4;ALG=PROD;AF=0.0008548;NSAMP=25;MSQ=19.7;AC=25;AN=29246;NFAM=25	SVTYPE=BND;POS=32814373;STRANDS=++:4;CIPOS=-9,8;CIEND=-9,8;CIPOS95=0,0;CIEND95=0,0;MATEID=29597_1;EVENT=29597;SECONDARY;SU=4;PE=0;SR=4;ALG=PROD;AF=0.0008548;NSAMP=25;MSQ=19.7;AC=25;AN=29246;NFAM=25
chr12	84313381	84313381	chr12	84313490	84313490	185039	915729.0	+	-	DEL	PASS	185039	N	<DEL>	.	.	.	SVTYPE=DEL;POS=84313381;SVLEN=-109;END=84313490;STRANDS=+-:32308;CIPOS=0,0;CIEND=0,0;CIPOS95=0,0;CIEND95=0,0;SU=32308;PE=200;SR=32108;ALG=PROD;AF=0.06862;NSAMP=1894;MSQ=261.49;MEDGQR=3.65;Q10GQR=3.52;AC=2007;AN=29246;NFAM=1768	.
chr12	84315395	84315401	chr12	84328615	84328622	472772	128.45	-	+	DUP	PASS	472772	N	<DUP>	.	.	.	SVTYPE=DUP;POS=84315399;SVLEN=13220;END=84328619;STRANDS=-+:13;CIPOS=-4,2;CIEND=-4,3;CIPOS95=0,0;CIEND95=0,0;SU=13;PE=5;SR=8;ALG=PROD;AF=3.419e-05;NSAMP=1;MSQ=22.52;AC=1;AN=29246;NFAM=1	.
chr12	84316782	84316792	chr12	84317192	84317211	185040	641.92	+	-	BND	LOW	185040_1	N	N[chr12:84317203[	185040_2	N	]chr12:84316788]N	SVTYPE=BND;POS=84316788;STRANDS=+-:8;CIPOS=-6,4;CIEND=-10,9;CIPOS95=0,0;CIEND95=0,0;MATEID=185040_2;EVENT=185040;SU=8;PE=1;SR=7;ALG=PROD;AF=0.0004445;NSAMP=13;MSQ=17.63;RECLASSIFIED;AC=13;AN=29246;NFAM=13	SVTYPE=BND;POS=84317203;STRANDS=+-:8;CIPOS=-10,9;CIEND=-6,4;CIPOS95=0,0;CIEND95=0,0;MATEID=185040_1;EVENT=185040;SECONDARY;SU=8;PE=1;SR=7;ALG=PROD;AF=0.0004445;NSAMP=13;MSQ=17.63;RECLASSIFIED;AC=13;AN=29246;NFAM=13
chr12	84318059	84318073	chr12	84318335	84318342	185041	308.28	+	-	DEL	PASS	185041	N	<DEL>	.	.	.	SVTYPE=DEL;POS=84318069;SVLEN=-270;END=84318339;STRANDS=+-:11;CIPOS=-10,4;CIEND=-4,3;CIPOS95=0,0;CIEND95=0,0;SU=11;PE=0;SR=11;ALG=PROD;AF=3.421e-05;NSAMP=1;MSQ=281.79;AC=1;AN=29234;NFAM=1	.
chr12	84318103	84318107	chr12	84325848	84325859	185042	7290.17	+	-	BND	PASS	185042_1	N	N[chr12:84325855[	185042_2	N	]chr12:84318105]N	SVTYPE=BND;POS=84318105;STRANDS=+-:313;CIPOS=-2,2;CIEND=-6,5;CIPOS95=0,0;CIEND95=0,0;MATEID=185042_2;EVENT=185042;SU=313;PE=182;SR=131;ALG=PROD;AF=3.42e-05;NSAMP=1;MSQ=839.43;RECLASSIFIED;AC=1;AN=29244;NFAM=1	SVTYPE=BND;POS=84325855;STRANDS=+-:313;CIPOS=-6,5;CIEND=-2,2;CIPOS95=0,0;CIEND95=0,0;MATEID=185042_1;EVENT=185042;SECONDARY;SU=313;PE=182;SR=131;ALG=PROD;AF=3.42e-05;NSAMP=1;MSQ=839.43;RECLASSIFIED;AC=1;AN=29244;NFAM=1
chr12	84322627	84322636	chr12	84322698	84322707	185043	1845.24	+	-	BND	LOW	185043_1	N	N[chr12:84322704[	185043_2	N	]chr12:84322632]N	SVTYPE=BND;POS=84322632;STRANDS=+-:65;CIPOS=-5,4;CIEND=-5,4;CIPOS95=0,0;CIEND95=0,0;MATEID=185043_2;EVENT=185043;SU=65;PE=0;SR=65;ALG=PROD;AF=0.0002393;NSAMP=7;MSQ=188.81;RECLASSIFIED;AC=7;AN=29246;NFAM=7	SVTYPE=BND;POS=84322704;STRANDS=+-:65;CIPOS=-5,4;CIEND=-5,4;CIPOS95=0,0;CIEND95=0,0;MATEID=185043_1;EVENT=185043;SECONDARY;SU=65;PE=0;SR=65;ALG=PROD;AF=0.0002393;NSAMP=7;MSQ=188.81;RECLASSIFIED;AC=7;AN=29246;NFAM=7
chr12	84358221	84358232	chr12	84358295	84358306	185045	188.86	+	-	DEL	PASS	185045	N	<DEL>	.	.	.	SVTYPE=DEL;POS=84358227;SVLEN=-74;END=84358301;STRANDS=+-:6;CIPOS=-6,5;CIEND=-6,5;CIPOS95=0,0;CIEND95=0,0;SU=6;PE=0;SR=6;ALG=PROD;AF=3.419e-05;NSAMP=1;MSQ=188.86;AC=1;AN=29246;NFAM=1	.
chr12	84362475	84362476	chr12	84362545	84362546	185046	623.9	+	-	BND	PASS	185046_1	N	N[chr12:84362547[	185046_2	N	]chr12:84362476]N	SVTYPE=BND;POS=84362476;STRANDS=+-:24;CIPOS=-1,0;CIEND=-1,0;CIPOS95=0,0;CIEND95=0,0;MATEID=185046_2;EVENT=185046;SU=24;PE=0;SR=24;ALG=PROD;AF=3.419e-05;NSAMP=1;MSQ=623.51;RECLASSIFIED;AC=1;AN=29246;NFAM=1	SVTYPE=BND;POS=84362547;STRANDS=+-:24;CIPOS=-1,0;CIEND=-1,0;CIPOS95=0,0;CIEND95=0,0;MATEID=185046_1;EVENT=185046;SECONDARY;SU=24;PE=0;SR=24;ALG=PROD;AF=3.419e-05;NSAMP=1;MSQ=623.51;RECLASSIFIED;AC=1;AN=29246;NFAM=1
chr12	84366726	84366745	chr12	84367230	84367232	185047	1128.09	+	-	BND	PASS	185047_1	N	N[chr12:84367233[	185047_2	N	]chr12:84366736]N	SVTYPE=BND;POS=84366736;STRANDS=+-:30;CIPOS=-10,9;CIEND=-2,0;CIPOS95=0,0;CIEND95=0,0;MATEID=185047_2;EVENT=185047;SU=30;PE=15;SR=15;ALG=PROD;AF=3.42e-05;NSAMP=1;MSQ=26.81;RECLASSIFIED;AC=1;AN=29244;NFAM=1	SVTYPE=BND;POS=84367233;STRANDS=+-:30;CIPOS=-2,0;CIEND=-10,9;CIPOS95=0,0;CIEND95=0,0;MATEID=185047_1;EVENT=185047;SECONDARY;SU=30;PE=15;SR=15;ALG=PROD;AF=3.42e-05;NSAMP=1;MSQ=26.81;RECLASSIFIED;AC=1;AN=29244;NFAM=1
chr12	84367867	84368158	chr12	84368648	84368933	557959	54.33	-	-	BND	LOW	557959_1	N	[chr12:84368905[N	557959_2	N	[chr12:84368130[N	SVTYPE=BND;POS=84368130;STRANDS=--:4;IMPRECISE;CIPOS=-262,29;CIEND=-256,29;CIPOS95=-52,29;CIEND95=-65,29;MATEID=557959_2;EVENT=557959;SU=4;PE=4;SR=0;ALG=PROD;AF=6.839e-05;NSAMP=2;MSQ=20.89;AC=2;AN=29246;NFAM=2	SVTYPE=BND;POS=84368905;STRANDS=--:4;IMPRECISE;CIPOS=-256,29;CIEND=-262,29;CIPOS95=-65,29;CIEND95=-52,29;MATEID=557959_1;EVENT=557959;SECONDARY;SU=4;PE=4;SR=0;ALG=PROD;AF=6.839e-05;NSAMP=2;MSQ=20.89;AC=2;AN=29246;NFAM=2
chr12	84367961	84368020	chr12	84369204	84369263	557960	42.3	+	+	INV	LOW	557960	N	<INV>	.	.	.	SVTYPE=INV;POS=84367991;SVLEN=1243;END=84369234;STRANDS=++:1,--:3;IMPRECISE;CIPOS=-30,29;CIEND=-30,29;CIPOS95=-3,3;CIEND95=-3,3;SU=4;PE=3;SR=1;ALG=PROD;AF=0.0001026;NSAMP=3;MSQ=14.06;RETAINED;AC=3;AN=29246;NFAM=3	.
chr12	84376021	84376075	chr12	84380308	84380356	185048	546.7	+	-	DEL	PASS	185048	N	<DEL>	.	.	.	SVTYPE=DEL;POS=84376049;SVLEN=-4285;END=84380334;STRANDS=+-:25;CIPOS=-28,26;CIEND=-26,22;CIPOS95=0,0;CIEND95=0,0;SU=25;PE=14;SR=11;ALG=PROD;AF=6.839e-05;NSAMP=2;MSQ=259.19;AC=2;AN=29244;NFAM=2	.
chr12	84385246	84385265	chr12	84389923	84389942	185049	545.49	+	-	MEI	PASS	185049	N	<DEL:ME:LINE|L1|L1MC1>	.	.	.	SVTYPE=MEI;POS=84385256;SVLEN=-4677;END=84389933;STRANDS=+-:24;CIPOS=-10,9;CIEND=-10,9;CIPOS95=0,0;CIEND95=0,0;SU=24;PE=15;SR=9;ALG=PROD;AF=3.419e-05;NSAMP=1;MSQ=545.49;AC=1;AN=29246;NFAM=1	.
chr12	84393533	84393543	chr12	84393921	84393940	185050	1083.73	+	-	BND	LOW	185050_1	N	N[chr12:84393932[	185050_2	N	]chr12:84393543]N	SVTYPE=BND;POS=84393543;STRANDS=+-:5;IMPRECISE;CIPOS=-10,0;CIEND=-10,9;CIPOS95=-10,0;CIEND95=-3,1;MATEID=185050_2;EVENT=185050;SU=5;PE=4;SR=1;ALG=PROD;AF=0.0004103;NSAMP=12;MSQ=87.78;RECLASSIFIED;AC=12;AN=29246;NFAM=12	SVTYPE=BND;POS=84393932;STRANDS=+-:5;IMPRECISE;CIPOS=-10,9;CIEND=-10,0;CIPOS95=-3,1;CIEND95=-10,0;MATEID=185050_1;EVENT=185050;SECONDARY;SU=5;PE=4;SR=1;ALG=PROD;AF=0.0004103;NSAMP=12;MSQ=87.78;RECLASSIFIED;AC=12;AN=29246;NFAM=12
chr12	84401018	84401035	chr18	49289782	49289799	28582	49170.9	-	+	BND	LOW	28582_1	N	]chr18:49289791]N	28582_2	N	N[chr12:84401028[	SVTYPE=BND;POS=84401028;STRANDS=-+:18;CIPOS=-9,8;CIEND=-9,8;CIPOS95=0,0;CIEND95=0,0;MATEID=28582_2;EVENT=28582;SU=18;PE=0;SR=18;ALG=PROD;AF=0.03621;NSAMP=1049;MSQ=26.73;AC=1059;AN=29246;NFAM=1027	SVTYPE=BND;POS=49289791;STRANDS=-+:18;CIPOS=-9,8;CIEND=-9,8;CIPOS95=0,0;CIEND95=0,0;MATEID=28582_1;EVENT=28582;SECONDARY;SU=18;PE=0;SR=18;ALG=PROD;AF=0.03621;NSAMP=1049;MSQ=26.73;AC=1059;AN=29246;NFAM=1027
chr12	84418638	84418657	chr12	84483818	84483831	472773	98.1	-	+	DUP	PASS	472773	N	<DUP>	.	.	.	SVTYPE=DUP;POS=84418648;SVLEN=65176;END=84483824;STRANDS=-+:11;CIPOS=-10,9;CIEND=-6,7;CIPOS95=0,0;CIEND95=0,0;SU=11;PE=7;SR=4;ALG=PROD;AF=3.419e-05;NSAMP=1;MSQ=96.91;AC=1;AN=29246;NFAM=1	.
chr12	84455873	84455877	chr12	84584828	84584833	472774	2310.81	-	+	BND	LOW	472774_1	N	]chr12:84584831]N	472774_2	N	N[chr12:84455877[	SVTYPE=BND;POS=84455877;STRANDS=-+:252;CIPOS=-3,1;CIEND=-3,2;CIPOS95=0,0;CIEND95=0,0;MATEID=472774_2;EVENT=472774;SU=252;PE=154;SR=98;ALG=PROD;AF=0.0003077;NSAMP=9;MSQ=206.12;RECLASSIFIED;AC=9;AN=29246;NFAM=9	SVTYPE=BND;POS=84584831;STRANDS=-+:252;CIPOS=-3,2;CIEND=-3,1;CIPOS95=0,0;CIEND95=0,0;MATEID=472774_1;EVENT=472774;SECONDARY;SU=252;PE=154;SR=98;ALG=PROD;AF=0.0003077;NSAMP=9;MSQ=206.12;RECLASSIFIED;AC=9;AN=29246;NFAM=9
chr12	84462319	84462333	chr12	84467974	84467979	472775	172.72	-	+	DUP	PASS	472775	N	<DUP>	.	.	.	SVTYPE=DUP;POS=84462325;SVLEN=5652;END=84467977;STRANDS=-+:19;CIPOS=-6,8;CIEND=-3,2;CIPOS95=0,0;CIEND95=0,0;SU=19;PE=9;SR=10;ALG=PROD;AF=3.419e-05;NSAMP=1;MSQ=162.06;AC=1;AN=29246;NFAM=1	.
chr12	84466091	84466110	chr19	12713475	12713494	28793	2343.34	-	-	BND	LOW	28793_1	N	[chr19:12713486[N	28793_2	N	[chr12:84466102[N	SVTYPE=BND;POS=84466102;STRANDS=--:18;CIPOS=-10,9;CIEND=-10,9;CIPOS95=0,0;CIEND95=0,0;MATEID=28793_2;EVENT=28793;SU=18;PE=0;SR=18;ALG=PROD;AF=0.002188;NSAMP=64;MSQ=19.33;AC=64;AN=29246;NFAM=64	SVTYPE=BND;POS=12713486;STRANDS=--:18;CIPOS=-10,9;CIEND=-10,9;CIPOS95=0,0;CIEND95=0,0;MATEID=28793_1;EVENT=28793;SECONDARY;SU=18;PE=0;SR=18;ALG=PROD;AF=0.002188;NSAMP=64;MSQ=19.33;AC=64;AN=29246;NFAM=64
chr12	84466095	84466106	chr17	21754876	21754887	28272	2219.89	-	-	BND	LOW	28272_1	N	[chr17:21754883[N	28272_2	N	[chr12:84466102[N	SVTYPE=BND;POS=84466102;STRANDS=--:66;CIPOS=-6,5;CIEND=-6,5;CIPOS95=0,0;CIEND95=0,0;MATEID=28272_2;EVENT=28272;SU=66;PE=0;SR=66;ALG=PROD;AF=0.002154;NSAMP=63;MSQ=23.54;AC=63;AN=29246;NFAM=63	SVTYPE=BND;POS=21754883;STRANDS=--:66;CIPOS=-6,5;CIEND=-6,5;CIPOS95=0,0;CIEND95=0,0;MATEID=28272_1;EVENT=28272;SECONDARY;SU=66;PE=0;SR=66;ALG=PROD;AF=0.002154;NSAMP=63;MSQ=23.54;AC=63;AN=29246;NFAM=63
chr12	84472905	84472954	chr12	84472977	84473026	185053	1420.08	+	-	DEL	PASS	185053	N	<DEL>	.	.	.	SVTYPE=DEL;POS=84472930;SVLEN=-72;END=84473002;STRANDS=+-:51;CIPOS=-25,24;CIEND=-25,24;CIPOS95=0,0;CIEND95=0,0;SU=51;PE=0;SR=51;ALG=PROD;AF=3.42e-05;NSAMP=1;MSQ=173.83;AC=1;AN=29242;NFAM=1	.
chr12	84474485	84474488	chr12	84475171	84475173	185054	10769.7	+	-	BND	PASS	185054_1	N	N[chr12:84475174[	185054_2	N	]chr12:84474487]N	SVTYPE=BND;POS=84474487;STRANDS=+-:421;CIPOS=-2,1;CIEND=-2,0;CIPOS95=0,0;CIEND95=0,0;MATEID=185054_2;EVENT=185054;SU=421;PE=217;SR=204;ALG=PROD;AF=0.0005813;NSAMP=17;MSQ=556.28;RECLASSIFIED;AC=17;AN=29246;NFAM=15	SVTYPE=BND;POS=84475174;STRANDS=+-:421;CIPOS=-2,0;CIEND=-2,1;CIPOS95=0,0;CIEND95=0,0;MATEID=185054_1;EVENT=185054;SECONDARY;SU=421;PE=217;SR=204;ALG=PROD;AF=0.0005813;NSAMP=17;MSQ=556.28;RECLASSIFIED;AC=17;AN=29246;NFAM=15
chr12	84475073	84475079	chr12	84475141	84475160	185055	314.74	+	-	BND	PASS	185055_1	N	N[chr12:84475152[	185055_2	N	]chr12:84475077]N	SVTYPE=BND;POS=84475077;STRANDS=+-:10;CIPOS=-4,2;CIEND=-10,9;CIPOS95=0,0;CIEND95=0,0;MATEID=185055_2;EVENT=185055;SU=10;PE=0;SR=10;ALG=PROD;AF=3.419e-05;NSAMP=1;MSQ=311.79;RECLASSIFIED;AC=1;AN=29246;NFAM=1	SVTYPE=BND;POS=84475152;STRANDS=+-:10;CIPOS=-10,9;CIEND=-4,2;CIPOS95=0,0;CIEND95=0,0;MATEID=185055_1;EVENT=185055;SECONDARY;SU=10;PE=0;SR=10;ALG=PROD;AF=3.419e-05;NSAMP=1;MSQ=311.79;RECLASSIFIED;AC=1;AN=29246;NFAM=1
chr12	84477888	84477945	chr12	84478151	84478207	185056	307.21	+	-	DEL	PASS	185056	N	<DEL>	.	.	.	SVTYPE=DEL;POS=84477917;SVLEN=-262;END=84478179;STRANDS=+-:8;CIPOS=-29,28;CIEND=-28,28;CIPOS95=0,0;CIEND95=0,0;SU=8;PE=1;SR=7;ALG=PROD;AF=0.0001026;NSAMP=3;MSQ=101.91;AC=3;AN=29246;NFAM=2	.
chr12	84483915	84484419	chr12	84484568	84484609	557962	22.48	-	-	BND	LOW	557962_1	N	[chr12:84484601[N	557962_2	N	[chr12:84484411[N	SVTYPE=BND;POS=84484411;STRANDS=--:4;IMPRECISE;CIPOS=-495,9;CIEND=-32,9;CIPOS95=-113,2;CIEND95=-31,0;MATEID=557962_2;EVENT=557962;SU=4;PE=4;SR=0;ALG=PROD;AF=3.419e-05;NSAMP=1;MSQ=20.89;AC=1;AN=29246;NFAM=1	SVTYPE=BND;POS=84484601;STRANDS=--:4;IMPRECISE;CIPOS=-32,9;CIEND=-495,9;CIPOS95=-31,0;CIEND95=-113,2;MATEID=557962_1;EVENT=557962;SECONDARY;SU=4;PE=4;SR=0;ALG=PROD;AF=3.419e-05;NSAMP=1;MSQ=20.89;AC=1;AN=29246;NFAM=1
chr12	84486978	84486983	chr12	84489419	84489434	472776	228.81	-	+	DUP	PASS	472776	N	<DUP>	.	.	.	SVTYPE=DUP;POS=84486982;SVLEN=2447;END=84489429;STRANDS=-+:21;CIPOS=-4,1;CIEND=-10,5;CIPOS95=0,0;CIEND95=0,0;SU=21;PE=12;SR=9;ALG=PROD;AF=3.419e-05;NSAMP=1;MSQ=201.16;AC=1;AN=29246;NFAM=1	.
chr12	84486998	84487017	chr12	84487929	84487948	557963	441.88	+	+	BND	PASS	557963_1	N	N]chr12:84487939]	557963_2	N	N]chr12:84487008]	SVTYPE=BND;POS=84487008;STRANDS=++:27;CIPOS=-10,9;CIEND=-10,9;CIPOS95=0,0;CIEND95=0,0;MATEID=557963_2;EVENT=557963;SU=27;PE=17;SR=10;ALG=PROD;AF=3.419e-05;NSAMP=1;MSQ=434.27;AC=1;AN=29246;NFAM=1	SVTYPE=BND;POS=84487939;STRANDS=++:27;CIPOS=-10,9;CIEND=-10,9;CIPOS95=0,0;CIEND95=0,0;MATEID=557963_1;EVENT=557963;SECONDARY;SU=27;PE=17;SR=10;ALG=PROD;AF=3.419e-05;NSAMP=1;MSQ=434.27;AC=1;AN=29246;NFAM=1
chr12	84487711	84487725	chr12	84488138	84488152	557964	577.89	-	-	BND	PASS	557964_1	N	[chr12:84488144[N	557964_2	N	[chr12:84487717[N	SVTYPE=BND;POS=84487717;STRANDS=--:22;CIPOS=-5,9;CIEND=-5,9;CIPOS95=0,0;CIEND95=0,0;MATEID=557964_2;EVENT=557964;SU=22;PE=5;SR=17;ALG=PROD;AF=3.419e-05;NSAMP=1;MSQ=563.2;AC=1;AN=29246;NFAM=1	SVTYPE=BND;POS=84488144;STRANDS=--:22;CIPOS=-5,9;CIEND=-5,9;CIPOS95=0,0;CIEND95=0,0;MATEID=557964_1;EVENT=557964;SECONDARY;SU=22;PE=5;SR=17;ALG=PROD;AF=3.419e-05;NSAMP=1;MSQ=563.2;AC=1;AN=29246;NFAM=1
chr12	84519601	84519607	chr12	84587563	84587570	472777	297.71	-	+	BND	LOW	472777_1	N	]chr12:84587566]N	472777_2	N	N[chr12:84519606[	SVTYPE=BND;POS=84519606;STRANDS=-+:18;CIPOS=-4,2;CIEND=-3,4;CIPOS95=0,0;CIEND95=0,0;MATEID=472777_2;EVENT=472777;SU=18;PE=11;SR=7;ALG=PROD;AF=3.42e-05;NSAMP=1;MSQ=201.77;RECLASSIFIED;AC=1;AN=29242;NFAM=1	SVTYPE=BND;POS=84587566;STRANDS=-+:18;CIPOS=-3,4;CIEND=-4,2;CIPOS95=0,0;CIEND95=0,0;MATEID=472777_1;EVENT=472777;SECONDARY;SU=18;PE=11;SR=7;ALG=PROD;AF=3.42e-05;NSAMP=1;MSQ=201.77;RECLASSIFIED;AC=1;AN=29242;NFAM=1
chr12	84526634	84526639	chr12	84530576	84530581	185057	722.45	+	-	DEL	PASS	185057	N	<DEL>	.	.	.	SVTYPE=DEL;POS=84526637;SVLEN=-3942;END=84530579;STRANDS=+-:11;CIPOS=-3,2;CIEND=-3,2;CIPOS95=0,0;CIEND95=0,0;SU=11;PE=0;SR=11;ALG=PROD;AF=3.419e-05;NSAMP=1;MSQ=722.45;AC=1;AN=29246;NFAM=1	.
chr12	84532359	84532446	chr12	84532494	84532581	185058	1489.53	+	-	DEL	PASS	185058	N	<DEL>	.	.	.	SVTYPE=DEL;POS=84532403;SVLEN=-135;END=84532538;STRANDS=+-:32;CIPOS=-44,43;CIEND=-44,43;CIPOS95=0,0;CIEND95=0,0;SU=32;PE=0;SR=32;ALG=PROD;AF=0.0001026;NSAMP=3;MSQ=167.8;AC=3;AN=29246;NFAM=3	.
chr12	84532486	84532534	chr12	84591357	84591404	185059	818.26	+	-	DEL	PASS	185059	N	<DEL>	.	.	.	SVTYPE=DEL;POS=84532510;SVLEN=-58872;END=84591382;STRANDS=+-:35;CIPOS=-24,24;CIEND=-25,22;CIPOS95=0,0;CIEND95=0,0;SU=35;PE=24;SR=11;ALG=PROD;AF=6.839e-05;NSAMP=2;MSQ=409.13;AC=2;AN=29246;NFAM=2	.
chr12	84547677	84548234	chrX	123960615	123961248	30193	58.27	+	+	BND	LOW	30193_1	N	N]chrX:123960645]	30193_2	N	N]chr12:84547707]	SVTYPE=BND;POS=84547707;STRANDS=++:4;IMPRECISE;CIPOS=-30,527;CIEND=-30,603;CIPOS95=-30,162;CIEND95=-30,193;MATEID=30193_2;EVENT=30193;SU=4;PE=4;SR=0;ALG=PROD;AF=0.0001026;NSAMP=3;MSQ=7.71;AC=3;AN=29246;NFAM=3	SVTYPE=BND;POS=123960645;STRANDS=++:4;IMPRECISE;CIPOS=-30,603;CIEND=-30,527;CIPOS95=-30,193;CIEND95=-30,162;MATEID=30193_1;EVENT=30193;SECONDARY;SU=4;PE=4;SR=0;ALG=PROD;AF=0.0001026;NSAMP=3;MSQ=7.71;AC=3;AN=29246;NFAM=3
chr12	84547801	84547810	chrX	123960576	123960585	30192	1178.57	-	-	BND	LOW	30192_1	N	[chrX:123960582[N	30192_2	N	[chr12:84547807[N	SVTYPE=BND;POS=84547807;STRANDS=--:85;CIPOS=-5,4;CIEND=-5,4;CIPOS95=0,0;CIEND95=0,0;MATEID=30192_2;EVENT=30192;SU=85;PE=0;SR=85;ALG=PROD;AF=0.0009916;NSAMP=29;MSQ=31.15;AC=29;AN=29246;NFAM=29	SVTYPE=BND;POS=123960582;STRANDS=--:85;CIPOS=-5,4;CIEND=-5,4;CIPOS95=0,0;CIEND95=0,0;MATEID=30192_1;EVENT=30192;SECONDARY;SU=85;PE=0;SR=85;ALG=PROD;AF=0.0009916;NSAMP=29;MSQ=31.15;AC=29;AN=29246;NFAM=29
chr12	84553424	84553923	chr14	23280716	23281156	27077	258.8	-	+	BND	LOW	27077_1	N	]chr14:23280726]N	27077_2	N	N[chr12:84553917[	SVTYPE=BND;POS=84553917;STRANDS=-+:4;IMPRECISE;CIPOS=-492,7;CIEND=-10,430;CIPOS95=-165,0;CIEND95=-1,130;MATEID=27077_2;EVENT=27077;SU=4;PE=4;SR=0;ALG=PROD;AF=0.0002735;NSAMP=8;MSQ=18.68;AC=8;AN=29246;NFAM=8	SVTYPE=BND;POS=23280726;STRANDS=-+:4;IMPRECISE;CIPOS=-10,430;CIEND=-492,7;CIPOS95=-1,130;CIEND95=-165,0;MATEID=27077_1;EVENT=27077;SECONDARY;SU=4;PE=4;SR=0;ALG=PROD;AF=0.0002735;NSAMP=8;MSQ=18.68;AC=8;AN=29246;NFAM=8
chr12	84553800	84554573	chr19	30605439	30606255	28905	730.38	-	-	BND	LOW	28905_1	N	[chr19:30606201[N	28905_2	N	[chr12:84554425[N	SVTYPE=BND;POS=84554425;STRANDS=--:58;IMPRECISE;CIPOS=-624,149;CIEND=-761,55;CIPOS95=-105,105;CIEND95=-184,55;MATEID=28905_2;EVENT=28905;SU=58;PE=58;SR=0;ALG=SUM;AF=0.0008548;NSAMP=25;MSQ=22.68;AC=25;AN=29246;NFAM=25	SVTYPE=BND;POS=30606201;STRANDS=--:58;IMPRECISE;CIPOS=-761,55;CIEND=-624,149;CIPOS95=-184,55;CIEND95=-105,105;MATEID=28905_1;EVENT=28905;SECONDARY;SU=58;PE=58;SR=0;ALG=SUM;AF=0.0008548;NSAMP=25;MSQ=22.68;AC=25;AN=29246;NFAM=25
chr12	84555276	84555747	chr19	57784668	57784942	29083	65821.0	-	+	BND	LOW	29083_1	N	]chr19:57784678]N	29083_2	N	N[chr12:84555741[	SVTYPE=BND;POS=84555741;STRANDS=-+:4;IMPRECISE;CIPOS=-464,7;CIEND=-10,264;CIPOS95=-153,0;CIEND95=-2,72;MATEID=29083_2;EVENT=29083;SU=4;PE=4;SR=0;ALG=PROD;AF=0.03683;NSAMP=1073;MSQ=52.35;AC=1077;AN=29246;NFAM=1056	SVTYPE=BND;POS=57784678;STRANDS=-+:4;IMPRECISE;CIPOS=-10,264;CIEND=-464,7;CIPOS95=-2,72;CIEND95=-153,0;MATEID=29083_1;EVENT=29083;SECONDARY;SU=4;PE=4;SR=0;ALG=PROD;AF=0.03683;NSAMP=1073;MSQ=52.35;AC=1077;AN=29246;NFAM=1056
chr12	84577713	84577732	chr12	84580247	84580297	185060	1372.2	+	-	DEL	PASS	185060	N	<DEL>	.	.	.	SVTYPE=DEL;POS=84577723;SVLEN=-2551;END=84580274;STRANDS=+-:62;CIPOS=-10,9;CIEND=-27,23;CIPOS95=0,0;CIEND95=0,0;SU=62;PE=39;SR=23;ALG=PROD;AF=6.839e-05;NSAMP=2;MSQ=445.07;AC=2;AN=29246;NFAM=2	.
chr12	84590431	84591317	chr12	84591006	84592122	557965	123522.0	+	+	INV	LOW	557965	N	<INV>	.	.	.	SVTYPE=INV;POS=84591203;SVLEN=508;END=84591711;STRANDS=++:107,--:3524;IMPRECISE;CIPOS=-772,114;CIEND=-705,411;CIPOS95=-136,114;CIEND95=-83,83;SU=3631;PE=3631;SR=0;ALG=SUM;AF=0.06045;NSAMP=1768;MSQ=44.82;RETAINED;AC=1768;AN=29246;NFAM=1744	.
chr12	84591364	84591405	chr12	84591530	84592066	557968	27495.9	+	+	BND	LOW	557968_1	N	N]chr12:84591560]	557968_2	N	N]chr12:84591385]	SVTYPE=BND;POS=84591385;STRANDS=++:12;IMPRECISE;CIPOS=-21,20;CIEND=-30,506;CIPOS95=0,0;CIEND95=-30,140;MATEID=557968_2;EVENT=557968;SU=12;PE=12;SR=0;ALG=PROD;AF=0.02582;NSAMP=755;MSQ=25.35;RETAINED;AC=755;AN=29246;NFAM=752	SVTYPE=BND;POS=84591560;STRANDS=++:12;IMPRECISE;CIPOS=-30,506;CIEND=-21,20;CIPOS95=-30,140;CIEND95=0,0;MATEID=557968_1;EVENT=557968;SECONDARY;SU=12;PE=12;SR=0;ALG=PROD;AF=0.02582;NSAMP=755;MSQ=25.35;RETAINED;AC=755;AN=29246;NFAM=752
chr12	84615438	84615537	chrX	85911117	85911196	30056	93286.7	-	-	BND	LOW	30056_1	N	[chrX:85911161[N	30056_2	N	[chr12:84615489[N	SVTYPE=BND;POS=84615489;STRANDS=--:38;IMPRECISE;CIPOS=-50,49;CIEND=-43,36;CIPOS95=-8,8;CIEND95=-3,3;MATEID=30056_2;EVENT=30056;SU=38;PE=37;SR=1;ALG=PROD;AF=0.06395;NSAMP=1870;MSQ=31.44;AC=1870;AN=29240;NFAM=1818	SVTYPE=BND;POS=85911161;STRANDS=--:38;IMPRECISE;CIPOS=-43,36;CIEND=-50,49;CIPOS95=-3,3;CIEND95=-8,8;MATEID=30056_1;EVENT=30056;SECONDARY;SU=38;PE=37;SR=1;ALG=PROD;AF=0.06395;NSAMP=1870;MSQ=31.44;AC=1870;AN=29240;NFAM=1818
chr12	84615452	84615463	chr12	84615683	84615693	185063	31608.2	+	-	BND	LOW	185063_1	N	N[chr12:84615689[	185063_2	N	]chr12:84615458]N	SVTYPE=BND;POS=84615458;STRANDS=+-:85;CIPOS=-6,5;CIEND=-5,5;CIPOS95=0,0;CIEND95=0,0;MATEID=185063_2;EVENT=185063;SU=85;PE=5;SR=80;ALG=PROD;AF=0.01033;NSAMP=302;MSQ=80.5;RECLASSIFIED;AC=302;AN=29234;NFAM=293	SVTYPE=BND;POS=84615689;STRANDS=+-:85;CIPOS=-5,5;CIEND=-6,5;CIPOS95=0,0;CIEND95=0,0;MATEID=185063_1;EVENT=185063;SECONDARY;SU=85;PE=5;SR=80;ALG=PROD;AF=0.01033;NSAMP=302;MSQ=80.5;RECLASSIFIED;AC=302;AN=29234;NFAM=293
chr12	84615514	84616049	chr22	10704422	10704958	29506	270712.0	-	-	BND	LOW	29506_1	N	[chr22:10704943[N	29506_2	N	[chr12:84616008[N	SVTYPE=BND;POS=84616008;STRANDS=--:80;IMPRECISE;CIPOS=-493,42;CIEND=-520,16;CIPOS95=-32,32;CIEND95=-57,16;MATEID=29506_2;EVENT=29506;SU=80;PE=80;SR=0;ALG=PROD;AF=0.1385;NSAMP=4042;MSQ=41.39;AC=4051;AN=29244;NFAM=3852	SVTYPE=BND;POS=10704943;STRANDS=--:80;IMPRECISE;CIPOS=-520,16;CIEND=-493,42;CIPOS95=-57,16;CIEND95=-32,32;MATEID=29506_1;EVENT=29506;SECONDARY;SU=80;PE=80;SR=0;ALG=PROD;AF=0.1385;NSAMP=4042;MSQ=41.39;AC=4051;AN=29244;NFAM=3852
chr12	84615679	84616116	chr17	72473400	72473542	28406	1641.25	-	-	BND	LOW	28406_1	N	[chr17:72473534[N	28406_2	N	[chr12:84616108[N	SVTYPE=BND;POS=84616108;STRANDS=--:5;IMPRECISE;CIPOS=-428,9;CIEND=-133,9;CIPOS95=-153,2;CIEND95=-42,3;MATEID=28406_2;EVENT=28406;SU=5;PE=5;SR=0;ALG=PROD;AF=0.001744;NSAMP=51;MSQ=28.49;AC=51;AN=29246;NFAM=51	SVTYPE=BND;POS=72473534;STRANDS=--:5;IMPRECISE;CIPOS=-133,9;CIEND=-428,9;CIPOS95=-42,3;CIEND95=-153,2;MATEID=28406_1;EVENT=28406;SECONDARY;SU=5;PE=5;SR=0;ALG=PROD;AF=0.001744;NSAMP=51;MSQ=28.49;AC=51;AN=29246;NFAM=51
chr12	84615702	84616057	chrX	132396774	132396847	30225	943955.0	-	+	BND	LOW	30225_1	N	]chrX:132396803]N	30225_2	N	N[chr12:84616024[	SVTYPE=BND;POS=84616024;STRANDS=-+:342;IMPRECISE;CIPOS=-321,34;CIEND=-29,44;CIPOS95=-5,5;CIEND95=-29,40;MATEID=30225_2;EVENT=30225;SU=342;PE=342;SR=0;ALG=PROD;AF=0.2017;NSAMP=5897;MSQ=84.94;RETAINED;AC=5898;AN=29240;NFAM=5177	SVTYPE=BND;POS=132396803;STRANDS=-+:342;IMPRECISE;CIPOS=-29,44;CIEND=-321,34;CIPOS95=-29,40;CIEND95=-5,5;MATEID=30225_1;EVENT=30225;SECONDARY;SU=342;PE=342;SR=0;ALG=PROD;AF=0.2017;NSAMP=5897;MSQ=84.94;RETAINED;AC=5898;AN=29240;NFAM=5177
chr12	84615759	84616061	chrX	85910945	85911138	30054	113364.0	-	-	BND	LOW	30054_1	N	[chrX:85911124[N	30054_2	N	[chr12:84616049[N	SVTYPE=BND;POS=84616049;STRANDS=--:645;IMPRECISE;CIPOS=-289,13;CIEND=-178,15;CIPOS95=-14,13;CIEND95=-6,6;MATEID=30054_2;EVENT=30054;SU=645;PE=645;SR=0;ALG=PROD;AF=0.08785;NSAMP=2562;MSQ=31.52;AC=2569;AN=29242;NFAM=2506	SVTYPE=BND;POS=85911124;STRANDS=--:645;IMPRECISE;CIPOS=-178,15;CIEND=-289,13;CIPOS95=-6,6;CIEND95=-14,13;MATEID=30054_1;EVENT=30054;SECONDARY;SU=645;PE=645;SR=0;ALG=PROD;AF=0.08785;NSAMP=2562;MSQ=31.52;AC=2569;AN=29242;NFAM=2506
chr12	84615905	84615922	chr19	38673596	38673613	28959	760.5	-	+	BND	LOW	28959_1	N	]chr19:38673605]N	28959_2	N	N[chr12:84615915[	SVTYPE=BND;POS=84615915;STRANDS=-+:4;CIPOS=-9,8;CIEND=-9,8;CIPOS95=0,0;CIEND95=0,0;MATEID=28959_2;EVENT=28959;SU=4;PE=0;SR=4;ALG=PROD;AF=0.0007864;NSAMP=23;MSQ=17.73;AC=23;AN=29246;NFAM=23	SVTYPE=BND;POS=38673605;STRANDS=-+:4;CIPOS=-9,8;CIEND=-9,8;CIPOS95=0,0;CIEND95=0,0;MATEID=28959_1;EVENT=28959;SECONDARY;SU=4;PE=0;SR=4;ALG=PROD;AF=0.0007864;NSAMP=23;MSQ=17.73;AC=23;AN=29246;NFAM=23
chr12	84616149	84617375	chrX	132395841	132396990	30222	395774.0	+	-	BND	LOW	30222_1	N	N[chrX:132396679[	30222_2	N	]chr12:84616280]N	SVTYPE=BND;POS=84616280;STRANDS=+-:3770;IMPRECISE;CIPOS=-131,1095;CIEND=-837,312;CIPOS95=-122,122;CIEND95=-110,110;MATEID=30222_2;EVENT=30222;SU=3770;PE=3770;SR=0;ALG=SUM;AF=0.1265;NSAMP=3699;MSQ=64.48;RETAINED;AC=3699;AN=29242;NFAM=3467	SVTYPE=BND;POS=132396679;STRANDS=+-:3770;IMPRECISE;CIPOS=-837,312;CIEND=-131,1095;CIPOS95=-110,110;CIEND95=-122,122;MATEID=30222_1;EVENT=30222;SECONDARY;SU=3770;PE=3770;SR=0;ALG=SUM;AF=0.1265;NSAMP=3699;MSQ=64.48;RETAINED;AC=3699;AN=29242;NFAM=3467
chr12	84616275	84616291	chrX	85911228	85911246	30053	251495.0	+	+	BND	LOW	30053_1	N	N]chrX:85911235]	30053_2	N	N]chr12:84616283]	SVTYPE=BND;POS=84616283;STRANDS=++:5514;IMPRECISE;CIPOS=-8,8;CIEND=-7,11;CIPOS95=-1,1;CIEND95=-1,1;MATEID=30053_2;EVENT=30053;SU=5514;PE=5513;SR=1;ALG=PROD;AF=0.09757;NSAMP=2852;MSQ=51.36;AC=2853;AN=29242;NFAM=2708	SVTYPE=BND;POS=85911235;STRANDS=++:5514;IMPRECISE;CIPOS=-7,11;CIEND=-8,8;CIPOS95=-1,1;CIEND95=-1,1;MATEID=30053_1;EVENT=30053;SECONDARY;SU=5514;PE=5513;SR=1;ALG=PROD;AF=0.09757;NSAMP=2852;MSQ=51.36;AC=2853;AN=29242;NFAM=2708
chr12	84628258	84628303	chr12	84630075	84630119	185064	693.67	+	-	DEL	PASS	185064	N	<DEL>	.	.	.	SVTYPE=DEL;POS=84628281;SVLEN=-1817;END=84630098;STRANDS=+-:33;CIPOS=-23,22;CIEND=-23,21;CIPOS95=0,0;CIEND95=0,0;SU=33;PE=17;SR=16;ALG=PROD;AF=3.419e-05;NSAMP=1;MSQ=407.53;AC=1;AN=29246;NFAM=1	.
chr12	84631106	84631125	chr12	84631217	84631235	557972	305.87	+	+	INV	LOW	557972	N	<INV>	.	.	.	SVTYPE=INV;POS=84631116;SVLEN=110;END=84631226;STRANDS=++:1,--:3;IMPRECISE;CIPOS=-10,9;CIEND=-9,9;CIPOS95=-3,3;CIEND95=-3,3;SU=4;PE=3;SR=1;ALG=PROD;AF=0.0005471;NSAMP=16;MSQ=14.5;AC=16;AN=29246;NFAM=16	.
chr12	84642397	84642431	chr12	84646985	84647056	185066	95915.0	+	-	DEL	PASS	185066	N	<DEL>	.	.	.	SVTYPE=DEL;POS=84642398;SVLEN=-4657;END=84647055;STRANDS=+-:3554;IMPRECISE;CIPOS=-1,33;CIEND=-70,1;CIPOS95=-1,1;CIEND95=-2,1;SU=3554;PE=3554;SR=0;ALG=PROD;AF=0.008377;NSAMP=243;MSQ=211.23;AC=245;AN=29246;NFAM=227	.
chr12	84642398	84642398	chr12	84652824	84652824	557973	69591.3	+	+	BND	LOW	557973_1	N	N]chr12:84652824]	557973_2	N	N]chr12:84642398]	SVTYPE=BND;POS=84642398;STRANDS=++:6226;CIPOS=0,0;CIEND=0,0;CIPOS95=0,0;CIEND95=0,0;MATEID=557973_2;EVENT=557973;SU=6226;PE=3256;SR=2970;ALG=PROD;AF=0.007762;NSAMP=227;MSQ=181.67;AC=227;AN=29246;NFAM=212	SVTYPE=BND;POS=84652824;STRANDS=++:6226;CIPOS=0,0;CIEND=0,0;CIPOS95=0,0;CIEND95=0,0;MATEID=557973_1;EVENT=557973;SECONDARY;SU=6226;PE=3256;SR=2970;ALG=PROD;AF=0.007762;NSAMP=227;MSQ=181.67;AC=227;AN=29246;NFAM=212
chr12	84644852	84644871	chr12	84644906	84644925	185067	127.0	+	-	BND	LOW	185067_1	N	N[chr12:84644917[	185067_2	N	]chr12:84644862]N	SVTYPE=BND;POS=84644862;STRANDS=+-:5;CIPOS=-10,9;CIEND=-10,9;CIPOS95=0,0;CIEND95=0,0;MATEID=185067_2;EVENT=185067;SU=5;PE=0;SR=5;ALG=PROD;AF=3.42e-05;NSAMP=1;MSQ=98.81;RECLASSIFIED;AC=1;AN=29238;NFAM=1	SVTYPE=BND;POS=84644917;STRANDS=+-:5;CIPOS=-10,9;CIEND=-10,9;CIPOS95=0,0;CIEND95=0,0;MATEID=185067_1;EVENT=185067;SECONDARY;SU=5;PE=0;SR=5;ALG=PROD;AF=3.42e-05;NSAMP=1;MSQ=98.81;RECLASSIFIED;AC=1;AN=29238;NFAM=1
chr12	84647056	84647056	chr12	84652710	84652710	557974	89869.1	-	-	BND	LOW	557974_1	N	[chr12:84652711[N	557974_2	N	[chr12:84647057[N	SVTYPE=BND;POS=84647057;STRANDS=--:7434;CIPOS=0,0;CIEND=0,0;CIPOS95=0,0;CIEND95=0,0;MATEID=557974_2;EVENT=557974;SU=7434;PE=2974;SR=4460;ALG=PROD;AF=0.00824;NSAMP=241;MSQ=230.13;AC=241;AN=29246;NFAM=225	SVTYPE=BND;POS=84652711;STRANDS=--:7434;CIPOS=0,0;CIEND=0,0;CIPOS95=0,0;CIEND95=0,0;MATEID=557974_1;EVENT=557974;SECONDARY;SU=7434;PE=2974;SR=4460;ALG=PROD;AF=0.00824;NSAMP=241;MSQ=230.13;AC=241;AN=29246;NFAM=225
chr12	84654443	84654487	chr12	84667015	84667060	472778	461.02	-	+	DUP	PASS	472778	N	<DUP>	.	.	.	SVTYPE=DUP;POS=84654466;SVLEN=12572;END=84667038;STRANDS=-+:45;CIPOS=-23,21;CIEND=-23,22;CIPOS95=0,0;CIEND95=0,0;SU=45;PE=31;SR=14;ALG=PROD;AF=6.839e-05;NSAMP=2;MSQ=229.69;AC=2;AN=29246;NFAM=2	.
chr12	84655051	84655068	chr18	64389536	64389553	28643	20706.0	+	+	BND	LOW	28643_1	N	N]chr18:64389545]	28643_2	N	N]chr12:84655060]	SVTYPE=BND;POS=84655060;STRANDS=++:40;CIPOS=-9,8;CIEND=-9,8;CIPOS95=0,0;CIEND95=0,0;MATEID=28643_2;EVENT=28643;SU=40;PE=0;SR=40;ALG=PROD;AF=0.01275;NSAMP=373;MSQ=27.84;AC=373;AN=29246;NFAM=362	SVTYPE=BND;POS=64389545;STRANDS=++:40;CIPOS=-9,8;CIEND=-9,8;CIPOS95=0,0;CIEND95=0,0;MATEID=28643_1;EVENT=28643;SECONDARY;SU=40;PE=0;SR=40;ALG=PROD;AF=0.01275;NSAMP=373;MSQ=27.84;AC=373;AN=29246;NFAM=362
chr12	84682008	84682027	chr12	84688574	84688580	185070	509.61	+	-	DEL	PASS	185070	N	<DEL>	.	.	.	SVTYPE=DEL;POS=84682018;SVLEN=-6561;END=84688579;STRANDS=+-:21;CIPOS=-10,9;CIEND=-5,1;CIPOS95=0,0;CIEND95=0,0;SU=21;PE=14;SR=7;ALG=PROD;AF=3.419e-05;NSAMP=1;MSQ=509.61;AC=1;AN=29246;NFAM=1	.
chr12	84704867	84704874	chr12	84705230	84705236	185071	10451.2	+	-	BND	LOW	185071_1	N	N[chr12:84705234[	185071_2	N	]chr12:84704871]N	SVTYPE=BND;POS=84704871;STRANDS=+-:213;CIPOS=-4,3;CIEND=-3,3;CIPOS95=0,0;CIEND95=0,0;MATEID=185071_2;EVENT=185071;SU=213;PE=48;SR=165;ALG=PROD;AF=0.001607;NSAMP=47;MSQ=197.49;RECLASSIFIED;AC=47;AN=29238;NFAM=47	SVTYPE=BND;POS=84705234;STRANDS=+-:213;CIPOS=-3,3;CIEND=-4,3;CIPOS95=0,0;CIEND95=0,0;MATEID=185071_1;EVENT=185071;SECONDARY;SU=213;PE=48;SR=165;ALG=PROD;AF=0.001607;NSAMP=47;MSQ=197.49;RECLASSIFIED;AC=47;AN=29238;NFAM=47
chr12	84720774	84721026	chr12	84721191	84721424	557975	901.35	+	+	INV	LOW	557975	N	<INV>	.	.	.	SVTYPE=INV;POS=84720820;SVLEN=528;END=84721348;STRANDS=++:3,--:6;IMPRECISE;CIPOS=-46,206;CIEND=-157,76;CIPOS95=-46,169;CIEND95=-47,47;SU=9;PE=9;SR=0;ALG=PROD;AF=0.0009576;NSAMP=27;MSQ=29.27;AC=28;AN=29240;NFAM=27	.
chr12	84733346	84733351	chr12	84738563	84738570	185073	3551.01	+	-	DEL	PASS	185073	N	<DEL>	.	.	.	SVTYPE=DEL;POS=84733349;SVLEN=-5218;END=84738567;STRANDS=+-:175;CIPOS=-3,2;CIEND=-4,3;CIPOS95=0,0;CIEND95=0,0;SU=175;PE=92;SR=83;ALG=PROD;AF=0.0003077;NSAMP=9;MSQ=299.3;AC=9;AN=29246;NFAM=9	.
chr12	84738123	84738189	chr12	84738344	84738395	557976	62.12	+	+	INV	LOW	557976	N	<INV>	.	.	.	SVTYPE=INV;POS=84738189;SVLEN=197;END=84738386;STRANDS=++:1,--:3;IMPRECISE;CIPOS=-66,0;CIEND=-42,9;CIPOS95=-55,0;CIEND95=-41,0;SU=4;PE=4;SR=0;ALG=PROD;AF=0.0001026;NSAMP=3;MSQ=19.05;AC=3;AN=29246;NFAM=3	.
chr12	84760885	84760942	chr16	68173239	68173296	27996	31428.6	-	-	BND	LOW	27996_1	N	[chr16:68173269[N	27996_2	N	[chr12:84760915[N	SVTYPE=BND;POS=84760915;STRANDS=--:13;CIPOS=-29,28;CIEND=-29,28;CIPOS95=0,0;CIEND95=0,0;MATEID=27996_2;EVENT=27996;SU=13;PE=0;SR=13;ALG=PROD;AF=0.01792;NSAMP=524;MSQ=40.21;AC=524;AN=29246;NFAM=518	SVTYPE=BND;POS=68173269;STRANDS=--:13;CIPOS=-29,28;CIEND=-29,28;CIPOS95=0,0;CIEND95=0,0;MATEID=27996_1;EVENT=27996;SECONDARY;SU=13;PE=0;SR=13;ALG=PROD;AF=0.01792;NSAMP=524;MSQ=40.21;AC=524;AN=29246;NFAM=518
chr12	84772889	84772897	chr12	84773017	84773025	185074	2647.5	+	-	BND	LOW	185074_1	N	N[chr12:84773022[	185074_2	N	]chr12:84772894]N	SVTYPE=BND;POS=84772894;STRANDS=+-:120;CIPOS=-5,3;CIEND=-4,4;CIPOS95=0,0;CIEND95=0,0;MATEID=185074_2;EVENT=185074;SU=120;PE=4;SR=116;ALG=PROD;AF=0.0003762;NSAMP=11;MSQ=207.86;RECLASSIFIED;AC=11;AN=29242;NFAM=11	SVTYPE=BND;POS=84773022;STRANDS=+-:120;CIPOS=-4,4;CIEND=-5,3;CIPOS95=0,0;CIEND95=0,0;MATEID=185074_1;EVENT=185074;SECONDARY;SU=120;PE=4;SR=116;ALG=PROD;AF=0.0003762;NSAMP=11;MSQ=207.86;RECLASSIFIED;AC=11;AN=29242;NFAM=11
chr12	84785479	84785498	chr12	85354198	85354203	472779	147.59	-	+	DUP	PASS	472779	N	<DUP>	.	.	.	SVTYPE=DUP;POS=84785489;SVLEN=568712;END=85354201;STRANDS=-+:16;CIPOS=-10,9;CIEND=-3,2;CIPOS95=0,0;CIEND95=0,0;SU=16;PE=7;SR=9;ALG=PROD;AF=3.419e-05;NSAMP=1;MSQ=145.34;AC=1;AN=29246;NFAM=1	.
chr12	84792190	84792209	chr12	84816107	84816126	185075	630.98	+	-	DEL	PASS	185075	N	<DEL>	.	.	.	SVTYPE=DEL;POS=84792200;SVLEN=-23917;END=84816117;STRANDS=+-:25;CIPOS=-10,9;CIEND=-10,9;CIPOS95=0,0;CIEND95=0,0;SU=25;PE=14;SR=11;ALG=PROD;AF=3.42e-05;NSAMP=1;MSQ=608.48;AC=1;AN=29238;NFAM=1	.
chr12	84800594	84800613	chr12	84800651	84800670	185077	1052.35	+	-	BND	PASS	185077_1	N	N[chr12:84800662[	185077_2	N	]chr12:84800604]N	SVTYPE=BND;POS=84800604;STRANDS=+-:40;CIPOS=-10,9;CIEND=-10,9;CIPOS95=0,0;CIEND95=0,0;MATEID=185077_2;EVENT=185077;SU=40;PE=0;SR=40;ALG=PROD;AF=6.839e-05;NSAMP=2;MSQ=266.82;RECLASSIFIED;AC=2;AN=29246;NFAM=2	SVTYPE=BND;POS=84800662;STRANDS=+-:40;CIPOS=-10,9;CIEND=-10,9;CIPOS95=0,0;CIEND95=0,0;MATEID=185077_1;EVENT=185077;SECONDARY;SU=40;PE=0;SR=40;ALG=PROD;AF=6.839e-05;NSAMP=2;MSQ=266.82;RECLASSIFIED;AC=2;AN=29246;NFAM=2
chr12	84801364	84801368	chr13	85579670	85579673	26979	5342.81	-	+	BND	PASS	26979_1	N	]chr13:85579672]N	26979_2	N	N[chr12:84801368[	SVTYPE=BND;POS=84801368;STRANDS=-+:319;CIPOS=-3,1;CIEND=-2,1;CIPOS95=0,0;CIEND95=0,0;MATEID=26979_2;EVENT=26979;SU=319;PE=173;SR=146;ALG=PROD;AF=0.0002735;NSAMP=8;MSQ=322.28;AC=8;AN=29246;NFAM=8	SVTYPE=BND;POS=85579672;STRANDS=-+:319;CIPOS=-2,1;CIEND=-3,1;CIPOS95=0,0;CIEND95=0,0;MATEID=26979_1;EVENT=26979;SECONDARY;SU=319;PE=173;SR=146;ALG=PROD;AF=0.0002735;NSAMP=8;MSQ=322.28;AC=8;AN=29246;NFAM=8
chr12	84801370	84801373	chr13	85579469	85579472	26783	2441.18	+	-	BND	LOW	26783_1	N	N[chr13:85579472[	26783_2	N	]chr12:84801372]N	SVTYPE=BND;POS=84801372;STRANDS=+-:317;CIPOS=-2,1;CIEND=-2,1;CIPOS95=0,0;CIEND95=0,0;MATEID=26783_2;EVENT=26783;SU=317;PE=158;SR=159;ALG=PROD;AF=0.0002735;NSAMP=8;MSQ=178.59;AC=8;AN=29246;NFAM=8	SVTYPE=BND;POS=85579472;STRANDS=+-:317;CIPOS=-2,1;CIEND=-2,1;CIPOS95=0,0;CIEND95=0,0;MATEID=26783_1;EVENT=26783;SECONDARY;SU=317;PE=158;SR=159;ALG=PROD;AF=0.0002735;NSAMP=8;MSQ=178.59;AC=8;AN=29246;NFAM=8
chr12	84804909	84804961	chr12	84805331	84805366	185078	2731.64	+	-	BND	LOW	185078_1	N	N[chr12:84805358[	185078_2	N	]chr12:84804936]N	SVTYPE=BND;POS=84804936;STRANDS=+-:45;CIPOS=-27,25;CIEND=-26,9;CIPOS95=0,0;CIEND95=0,0;MATEID=185078_2;EVENT=185078;SU=45;PE=16;SR=29;ALG=PROD;AF=0.0009574;NSAMP=28;MSQ=33.95;RECLASSIFIED;AC=28;AN=29246;NFAM=28	SVTYPE=BND;POS=84805358;STRANDS=+-:45;CIPOS=-26,9;CIEND=-27,25;CIPOS95=0,0;CIEND95=0,0;MATEID=185078_1;EVENT=185078;SECONDARY;SU=45;PE=16;SR=29;ALG=PROD;AF=0.0009574;NSAMP=28;MSQ=33.95;RECLASSIFIED;AC=28;AN=29246;NFAM=28
chr12	84842642	84842661	chr12	84926369	84926371	472781	345.94	-	+	DUP	PASS	472781	N	<DUP>	.	.	.	SVTYPE=DUP;POS=84842652;SVLEN=83719;END=84926371;STRANDS=-+:34;CIPOS=-10,9;CIEND=-2,0;CIPOS95=0,0;CIEND95=0,0;SU=34;PE=16;SR=18;ALG=PROD;AF=3.419e-05;NSAMP=1;MSQ=335.99;AC=1;AN=29246;NFAM=1	.
chr12	84878784	84878784	chr12	84879842	84879842	185082	507045.0	+	-	DEL	PASS	185082	N	<DEL>	.	.	.	SVTYPE=DEL;POS=84878784;SVLEN=-1058;END=84879842;STRANDS=+-:21085;CIPOS=0,0;CIEND=0,0;CIPOS95=0,0;CIEND95=0,0;SU=21085;PE=12349;SR=8736;ALG=PROD;AF=0.01494;NSAMP=429;MSQ=620.3;MEDGQR=4.49;Q10GQR=4.22;AC=437;AN=29246;NFAM=407	.
chr12	84888242	84888259	chr12	109375148	109375166	557977	23.87	-	-	BND	LOW	557977_1	N	[chr12:109375159[N	557977_2	N	[chr12:84888252[N	SVTYPE=BND;POS=84888252;STRANDS=--:4;IMPRECISE;CIPOS=-9,8;CIEND=-10,8;CIPOS95=0,0;CIEND95=-1,0;MATEID=557977_2;EVENT=557977;SU=4;PE=0;SR=4;ALG=PROD;AF=3.419e-05;NSAMP=1;MSQ=23.87;AC=1;AN=29246;NFAM=1	SVTYPE=BND;POS=109375159;STRANDS=--:4;IMPRECISE;CIPOS=-10,8;CIEND=-9,8;CIPOS95=-1,0;CIEND95=0,0;MATEID=557977_1;EVENT=557977;SECONDARY;SU=4;PE=0;SR=4;ALG=PROD;AF=3.419e-05;NSAMP=1;MSQ=23.87;AC=1;AN=29246;NFAM=1
chr12	84890322	84890416	chrX	11713307	11713359	29770	10353.2	-	+	BND	LOW	29770_1	N	]chrX:11713315]N	29770_2	N	N[chr12:84890372[	SVTYPE=BND;POS=84890372;STRANDS=-+:29;IMPRECISE;CIPOS=-49,45;CIEND=-8,44;CIPOS95=-2,2;CIEND95=-3,3;MATEID=29770_2;EVENT=29770;SU=29;PE=28;SR=1;ALG=PROD;AF=0.007625;NSAMP=223;MSQ=30.95;AC=223;AN=29246;NFAM=222	SVTYPE=BND;POS=11713315;STRANDS=-+:29;IMPRECISE;CIPOS=-8,44;CIEND=-49,45;CIPOS95=-3,3;CIEND95=-2,2;MATEID=29770_1;EVENT=29770;SECONDARY;SU=29;PE=28;SR=1;ALG=PROD;AF=0.007625;NSAMP=223;MSQ=30.95;AC=223;AN=29246;NFAM=222
chr12	84908423	84908437	chr12	84908530	84908542	557978	433.57	+	+	INV	LOW	557978	N	<INV>	.	.	.	SVTYPE=INV;POS=84908431;SVLEN=105;END=84908536;STRANDS=++:6,--:1;CIPOS=-8,6;CIEND=-6,6;CIPOS95=0,0;CIEND95=0,0;SU=7;PE=2;SR=5;ALG=PROD;AF=0.000513;NSAMP=13;MSQ=17.65;AC=15;AN=29238;NFAM=13	.
chr12	84920693	84920711	chr12	84921008	84921027	185083	1923.76	+	-	BND	LOW	185083_1	N	N[chr12:84921019[	185083_2	N	]chr12:84920702]N	SVTYPE=BND;POS=84920702;STRANDS=+-:57;CIPOS=-9,9;CIEND=-10,9;CIPOS95=0,0;CIEND95=0,0;MATEID=185083_2;EVENT=185083;SU=57;PE=10;SR=47;ALG=PROD;AF=0.0003419;NSAMP=10;MSQ=166.08;RECLASSIFIED;AC=10;AN=29246;NFAM=10	SVTYPE=BND;POS=84921019;STRANDS=+-:57;CIPOS=-10,9;CIEND=-9,9;CIPOS95=0,0;CIEND95=0,0;MATEID=185083_1;EVENT=185083;SECONDARY;SU=57;PE=10;SR=47;ALG=PROD;AF=0.0003419;NSAMP=10;MSQ=166.08;RECLASSIFIED;AC=10;AN=29246;NFAM=10
chr12	84943051	84943070	chr12	84943179	84943198	185084	326.6	+	-	DEL	PASS	185084	N	<DEL>	.	.	.	SVTYPE=DEL;POS=84943061;SVLEN=-128;END=84943189;STRANDS=+-:8;CIPOS=-10,9;CIEND=-10,9;CIPOS95=0,0;CIEND95=0,0;SU=8;PE=0;SR=8;ALG=PROD;AF=6.839e-05;NSAMP=2;MSQ=163.28;AC=2;AN=29246;NFAM=2	.
chr12	84969621	84969621	chr12	84970695	84970695	185085	167167.0	+	-	DEL	PASS	185085	N	<DEL>	.	.	.	SVTYPE=DEL;POS=84969621;SVLEN=-1074;END=84970695;STRANDS=+-:7135;CIPOS=0,0;CIEND=0,0;CIPOS95=0,0;CIEND95=0,0;SU=7135;PE=4038;SR=3097;ALG=PROD;AF=0.009986;NSAMP=288;MSQ=459.96;AC=292;AN=29240;NFAM=281	.
chr12	85007614	85007633	chr12	85020061	85020069	185086	504.11	+	-	DEL	PASS	185086	N	<DEL>	.	.	.	SVTYPE=DEL;POS=85007624;SVLEN=-12442;END=85020066;STRANDS=+-:21;CIPOS=-10,9;CIEND=-5,3;CIPOS95=0,0;CIEND95=0,0;SU=21;PE=13;SR=8;ALG=PROD;AF=3.419e-05;NSAMP=1;MSQ=503.59;AC=1;AN=29246;NFAM=1	.
chr12	85024217	85024635	chr12	85025028	85025251	557983	15.04	-	-	BND	LOW	557983_1	N	[chr12:85025243[N	557983_2	N	[chr12:85024627[N	SVTYPE=BND;POS=85024627;STRANDS=--:4;IMPRECISE;CIPOS=-409,9;CIEND=-214,9;CIPOS95=-95,3;CIEND95=-84,2;MATEID=557983_2;EVENT=557983;SU=4;PE=4;SR=0;ALG=PROD;AF=3.419e-05;NSAMP=1;MSQ=14.98;AC=1;AN=29246;NFAM=1	SVTYPE=BND;POS=85025243;STRANDS=--:4;IMPRECISE;CIPOS=-214,9;CIEND=-409,9;CIPOS95=-84,2;CIEND95=-95,3;MATEID=557983_1;EVENT=557983;SECONDARY;SU=4;PE=4;SR=0;ALG=PROD;AF=3.419e-05;NSAMP=1;MSQ=14.98;AC=1;AN=29246;NFAM=1
chr12	85024718	85024818	chr12	85025541	85025615	557984	14.93	+	+	INV	LOW	557984	N	<INV>	.	.	.	SVTYPE=INV;POS=85024728;SVLEN=823;END=85025551;STRANDS=++:4,--:1;IMPRECISE;CIPOS=-10,90;CIEND=-10,64;CIPOS95=-1,75;CIEND95=-2,47;SU=5;PE=5;SR=0;ALG=PROD;AF=3.419e-05;NSAMP=1;MSQ=14.92;AC=1;AN=29246;NFAM=1	.
chr12	85042641	85042739	chr19	44546192	44546284	29002	556.8	+	-	BND	LOW	29002_1	N	N[chr19:44546242[	29002_2	N	]chr12:85042690]N	SVTYPE=BND;POS=85042690;STRANDS=+-:24;IMPRECISE;CIPOS=-49,49;CIEND=-49,43;CIPOS95=-1,1;CIEND95=0,0;MATEID=29002_2;EVENT=29002;SU=24;PE=18;SR=6;ALG=PROD;AF=0.0002736;NSAMP=8;MSQ=46.15;AC=8;AN=29244;NFAM=8	SVTYPE=BND;POS=44546242;STRANDS=+-:24;IMPRECISE;CIPOS=-49,43;CIEND=-49,49;CIPOS95=0,0;CIEND95=-1,1;MATEID=29002_1;EVENT=29002;SECONDARY;SU=24;PE=18;SR=6;ALG=PROD;AF=0.0002736;NSAMP=8;MSQ=46.15;AC=8;AN=29244;NFAM=8
chr12	85060371	85060390	chr12	85073715	85073725	185088	246.08	+	-	DEL	PASS	185088	N	<DEL>	.	.	.	SVTYPE=DEL;POS=85060381;SVLEN=-13340;END=85073721;STRANDS=+-:12;CIPOS=-10,9;CIEND=-6,4;CIPOS95=0,0;CIEND95=0,0;SU=12;PE=6;SR=6;ALG=PROD;AF=3.419e-05;NSAMP=1;MSQ=239.65;AC=1;AN=29246;NFAM=1	.
chr12	85099705	85099716	chr12	85100438	85100457	185089	397.91	+	-	DEL	PASS	185089	N	<DEL>	.	.	.	SVTYPE=DEL;POS=85099710;SVLEN=-738;END=85100448;STRANDS=+-:15;CIPOS=-5,6;CIEND=-10,9;CIPOS95=0,0;CIEND95=0,0;SU=15;PE=10;SR=5;ALG=PROD;AF=3.422e-05;NSAMP=1;MSQ=314.67;AC=1;AN=29226;NFAM=1	.
chr12	85109786	85109804	chr12	85121048	85121052	185090	2643.15	+	-	DEL	PASS	185090	N	<DEL>	.	.	.	SVTYPE=DEL;POS=85109795;SVLEN=-11256;END=85121051;STRANDS=+-:121;CIPOS=-9,9;CIEND=-3,1;CIPOS95=0,0;CIEND95=0,0;SU=121;PE=70;SR=51;ALG=PROD;AF=0.0001026;NSAMP=3;MSQ=572.44;AC=3;AN=29246;NFAM=3	.
chr12	85112467	85112526	chr15	36846933	36846992	27468	334028.0	-	-	BND	LOW	27468_1	N	[chr15:36846964[N	27468_2	N	[chr12:85112498[N	SVTYPE=BND;POS=85112498;STRANDS=--:10;CIPOS=-30,29;CIEND=-30,29;CIPOS95=0,0;CIEND95=0,0;MATEID=27468_2;EVENT=27468;SU=10;PE=0;SR=10;ALG=PROD;AF=0.1354;NSAMP=3414;MSQ=59.41;AC=3961;AN=29246;NFAM=3245	SVTYPE=BND;POS=36846964;STRANDS=--:10;CIPOS=-30,29;CIEND=-30,29;CIPOS95=0,0;CIEND95=0,0;MATEID=27468_1;EVENT=27468;SECONDARY;SU=10;PE=0;SR=10;ALG=PROD;AF=0.1354;NSAMP=3414;MSQ=59.41;AC=3961;AN=29246;NFAM=3245
chr12	85127637	85127656	chr12	85238682	85238686	185091	545.39	+	-	DEL	PASS	185091	N	<DEL>	.	.	.	SVTYPE=DEL;POS=85127647;SVLEN=-111038;END=85238685;STRANDS=+-:27;CIPOS=-10,9;CIEND=-3,1;CIPOS95=0,0;CIEND95=0,0;SU=27;PE=15;SR=12;ALG=PROD;AF=3.419e-05;NSAMP=1;MSQ=545.36;AC=1;AN=29246;NFAM=1	.
chr12	85153201	85153219	chr12	85157185	85157189	185092	886.9	+	-	DEL	PASS	185092	N	<DEL>	.	.	.	SVTYPE=DEL;POS=85153211;SVLEN=-3977;END=85157188;STRANDS=+-:36;CIPOS=-10,8;CIEND=-3,1;CIPOS95=0,0;CIEND95=0,0;SU=36;PE=21;SR=15;ALG=PROD;AF=3.419e-05;NSAMP=1;MSQ=881.32;AC=1;AN=29246;NFAM=1	.
chr12	85155165	85155208	chr12	85157447	85157506	185093	1289.87	+	-	DEL	PASS	185093	N	<DEL>	.	.	.	SVTYPE=DEL;POS=85155187;SVLEN=-2290;END=85157477;STRANDS=+-:43;CIPOS=-22,21;CIEND=-30,29;CIPOS95=0,0;CIEND95=0,0;SU=43;PE=11;SR=32;ALG=PROD;AF=6.839e-05;NSAMP=2;MSQ=644.49;AC=2;AN=29246;NFAM=2	.
chr12	85165427	85165446	chrX	90316174	90316193	30069	9.3	+	+	BND	LOW	30069_1	N	N]chrX:90316184]	30069_2	N	N]chr12:85165437]	SVTYPE=BND;POS=85165437;STRANDS=++:5;CIPOS=-10,9;CIEND=-10,9;CIPOS95=0,0;CIEND95=0,0;MATEID=30069_2;EVENT=30069;SU=5;PE=0;SR=5;ALG=PROD;AF=3.419e-05;NSAMP=1;MSQ=9.3;AC=1;AN=29246;NFAM=1	SVTYPE=BND;POS=90316184;STRANDS=++:5;CIPOS=-10,9;CIEND=-10,9;CIPOS95=0,0;CIEND95=0,0;MATEID=30069_1;EVENT=30069;SECONDARY;SU=5;PE=0;SR=5;ALG=PROD;AF=3.419e-05;NSAMP=1;MSQ=9.3;AC=1;AN=29246;NFAM=1
chr12	85174436	85174455	chr12	85174494	85174513	185094	54.37	+	-	BND	LOW	185094_1	N	N[chr12:85174505[	185094_2	N	]chr12:85174446]N	SVTYPE=BND;POS=85174446;STRANDS=+-:4;IMPRECISE;CIPOS=-10,9;CIEND=-10,9;CIPOS95=-1,1;CIEND95=-1,1;MATEID=185094_2;EVENT=185094;SU=4;PE=1;SR=3;ALG=PROD;AF=3.419e-05;NSAMP=1;MSQ=53.85;RECLASSIFIED;AC=1;AN=29246;NFAM=1	SVTYPE=BND;POS=85174505;STRANDS=+-:4;IMPRECISE;CIPOS=-10,9;CIEND=-10,9;CIPOS95=-1,1;CIEND95=-1,1;MATEID=185094_1;EVENT=185094;SECONDARY;SU=4;PE=1;SR=3;ALG=PROD;AF=3.419e-05;NSAMP=1;MSQ=53.85;RECLASSIFIED;AC=1;AN=29246;NFAM=1
chr12	85174527	85174546	chr19	48441195	48441214	29037	44.83	-	+	BND	LOW	29037_1	N	]chr19:48441205]N	29037_2	N	N[chr12:85174538[	SVTYPE=BND;POS=85174538;STRANDS=-+:5;CIPOS=-10,9;CIEND=-10,9;CIPOS95=0,0;CIEND95=0,0;MATEID=29037_2;EVENT=29037;SU=5;PE=0;SR=5;ALG=PROD;AF=3.419e-05;NSAMP=1;MSQ=44.83;AC=1;AN=29246;NFAM=1	SVTYPE=BND;POS=48441205;STRANDS=-+:5;CIPOS=-10,9;CIEND=-10,9;CIPOS95=0,0;CIEND95=0,0;MATEID=29037_1;EVENT=29037;SECONDARY;SU=5;PE=0;SR=5;ALG=PROD;AF=3.419e-05;NSAMP=1;MSQ=44.83;AC=1;AN=29246;NFAM=1
chr12	85190265	85190322	chr12	85190328	85190385	185095	288.24	+	-	BND	LOW	185095_1	N	N[chr12:85190358[	185095_2	N	]chr12:85190294]N	SVTYPE=BND;POS=85190294;STRANDS=+-:13;CIPOS=-29,28;CIEND=-29,28;CIPOS95=0,0;CIEND95=0,0;MATEID=185095_2;EVENT=185095;SU=13;PE=1;SR=12;ALG=PROD;AF=0.0006159;NSAMP=18;MSQ=10.84;RECLASSIFIED;AC=18;AN=29224;NFAM=18	SVTYPE=BND;POS=85190358;STRANDS=+-:13;CIPOS=-29,28;CIEND=-29,28;CIPOS95=0,0;CIEND95=0,0;MATEID=185095_1;EVENT=185095;SECONDARY;SU=13;PE=1;SR=12;ALG=PROD;AF=0.0006159;NSAMP=18;MSQ=10.84;RECLASSIFIED;AC=18;AN=29224;NFAM=18
chr12	85197914	85197919	chr12	85198131	85198136	185097	630.34	+	-	BND	LOW	185097_1	N	N[chr12:85198135[	185097_2	N	]chr12:85197917]N	SVTYPE=BND;POS=85197917;STRANDS=+-:11;CIPOS=-3,2;CIEND=-3,2;CIPOS95=0,0;CIEND95=0,0;MATEID=185097_2;EVENT=185097;SU=11;PE=0;SR=11;ALG=PROD;AF=0.0005813;NSAMP=17;MSQ=15.48;RECLASSIFIED;AC=17;AN=29246;NFAM=17	SVTYPE=BND;POS=85198135;STRANDS=+-:11;CIPOS=-3,2;CIEND=-3,2;CIPOS95=0,0;CIEND95=0,0;MATEID=185097_1;EVENT=185097;SECONDARY;SU=11;PE=0;SR=11;ALG=PROD;AF=0.0005813;NSAMP=17;MSQ=15.48;RECLASSIFIED;AC=17;AN=29246;NFAM=17
chr12	85197942	85197960	chr12	85197992	85198010	185096	1818.37	+	-	BND	LOW	185096_1	N	N[chr12:85198010[	185096_2	N	]chr12:85197952]N	SVTYPE=BND;POS=85197952;STRANDS=+-:45;CIPOS=-10,8;CIEND=-17,1;CIPOS95=0,0;CIEND95=0,0;MATEID=185096_2;EVENT=185096;SU=45;PE=0;SR=45;ALG=PROD;AF=0.0004106;NSAMP=12;MSQ=41.14;RECLASSIFIED;AC=12;AN=29224;NFAM=12	SVTYPE=BND;POS=85198010;STRANDS=+-:45;CIPOS=-17,1;CIEND=-10,8;CIPOS95=0,0;CIEND95=0,0;MATEID=185096_1;EVENT=185096;SECONDARY;SU=45;PE=0;SR=45;ALG=PROD;AF=0.0004106;NSAMP=12;MSQ=41.14;RECLASSIFIED;AC=12;AN=29224;NFAM=12
chr12	85198175	85198187	chrY	4034495	4034506	30336	409526.0	+	+	BND	LOW	30336_1	N	N]chrY:4034501]	30336_2	N	N]chr12:85198181]	SVTYPE=BND;POS=85198181;STRANDS=++:95;CIPOS=-6,6;CIEND=-6,5;CIPOS95=0,0;CIEND95=0,0;MATEID=30336_2;EVENT=30336;SU=95;PE=1;SR=94;ALG=PROD;AF=0.123;NSAMP=3592;MSQ=62.03;AC=3597;AN=29246;NFAM=3411	SVTYPE=BND;POS=4034501;STRANDS=++:95;CIPOS=-6,5;CIEND=-6,6;CIPOS95=0,0;CIEND95=0,0;MATEID=30336_1;EVENT=30336;SECONDARY;SU=95;PE=1;SR=94;ALG=PROD;AF=0.123;NSAMP=3592;MSQ=62.03;AC=3597;AN=29246;NFAM=3411
chr12	85206678	85206697	chr12	85206913	85206932	185098	267.51	+	-	BND	LOW	185098_1	N	N[chr12:85206924[	185098_2	N	]chr12:85206688]N	SVTYPE=BND;POS=85206688;STRANDS=+-:4;IMPRECISE;CIPOS=-10,9;CIEND=-10,9;CIPOS95=-1,1;CIEND95=-1,1;MATEID=185098_2;EVENT=185098;SU=4;PE=1;SR=3;ALG=PROD;AF=6.839e-05;NSAMP=2;MSQ=129.01;RECLASSIFIED;AC=2;AN=29246;NFAM=2	SVTYPE=BND;POS=85206924;STRANDS=+-:4;IMPRECISE;CIPOS=-10,9;CIEND=-10,9;CIPOS95=-1,1;CIEND95=-1,1;MATEID=185098_1;EVENT=185098;SECONDARY;SU=4;PE=1;SR=3;ALG=PROD;AF=6.839e-05;NSAMP=2;MSQ=129.01;RECLASSIFIED;AC=2;AN=29246;NFAM=2
chr12	85207654	85207697	chr12	85212018	85212062	185099	1414.59	+	-	DEL	PASS	185099	N	<DEL>	.	.	.	SVTYPE=DEL;POS=85207676;SVLEN=-4365;END=85212041;STRANDS=+-:60;CIPOS=-22,21;CIEND=-23,21;CIPOS95=0,0;CIEND95=0,0;SU=60;PE=38;SR=22;ALG=PROD;AF=6.839e-05;NSAMP=2;MSQ=707.3;AC=2;AN=29246;NFAM=1	.
chr12	85223936	85223947	chr13	48799081	48799092	26906	51310.8	-	-	BND	LOW	26906_1	N	[chr13:48799088[N	26906_2	N	[chr12:85223943[N	SVTYPE=BND;POS=85223943;STRANDS=--:77;CIPOS=-6,5;CIEND=-6,5;CIPOS95=0,0;CIEND95=0,0;MATEID=26906_2;EVENT=26906;SU=77;PE=1;SR=76;ALG=PROD;AF=0.02024;NSAMP=583;MSQ=76.08;AC=592;AN=29246;NFAM=570	SVTYPE=BND;POS=48799088;STRANDS=--:77;CIPOS=-6,5;CIEND=-6,5;CIPOS95=0,0;CIEND95=0,0;MATEID=26906_1;EVENT=26906;SECONDARY;SU=77;PE=1;SR=76;ALG=PROD;AF=0.02024;NSAMP=583;MSQ=76.08;AC=592;AN=29246;NFAM=570
chr12	85229568	85229579	chr12	85229811	85229822	472782	135.31	-	+	DUP	PASS	472782	N	<DUP>	.	.	.	SVTYPE=DUP;POS=85229574;SVLEN=243;END=85229817;STRANDS=-+:6;CIPOS=-6,5;CIEND=-6,5;CIPOS95=0,0;CIEND95=0,0;SU=6;PE=0;SR=6;ALG=PROD;AF=6.839e-05;NSAMP=2;MSQ=54.3;AC=2;AN=29242;NFAM=1	.
chr12	85236821	85236838	chrX	152524139	152524156	30312	8977.75	-	-	BND	LOW	30312_1	N	[chrX:152524150[N	30312_2	N	[chr12:85236831[N	SVTYPE=BND;POS=85236831;STRANDS=--:4;IMPRECISE;CIPOS=-9,8;CIEND=-10,7;CIPOS95=0,0;CIEND95=-1,0;MATEID=30312_2;EVENT=30312;SU=4;PE=0;SR=4;ALG=PROD;AF=0.01303;NSAMP=379;MSQ=17.76;AC=381;AN=29244;NFAM=377	SVTYPE=BND;POS=152524150;STRANDS=--:4;IMPRECISE;CIPOS=-10,7;CIEND=-9,8;CIPOS95=-1,0;CIEND95=0,0;MATEID=30312_1;EVENT=30312;SECONDARY;SU=4;PE=0;SR=4;ALG=PROD;AF=0.01303;NSAMP=379;MSQ=17.76;AC=381;AN=29244;NFAM=377
chr12	85247234	85247276	chr12	85255240	85255283	472783	847.17	-	+	DUP	PASS	472783	N	<DUP>	.	.	.	SVTYPE=DUP;POS=85247256;SVLEN=8006;END=85255262;STRANDS=-+:68;CIPOS=-22,20;CIEND=-22,21;CIPOS95=0,0;CIEND95=0,0;SU=68;PE=42;SR=26;ALG=PROD;AF=0.0001368;NSAMP=2;MSQ=401.38;AC=4;AN=29234;NFAM=2	.
chr12	85250185	85250784	chr17	49568932	49569393	28344	341.06	-	-	BND	LOW	28344_1	N	[chr17:49569385[N	28344_2	N	[chr12:85250776[N	SVTYPE=BND;POS=85250776;STRANDS=--:5;IMPRECISE;CIPOS=-590,9;CIEND=-452,9;CIPOS95=-128,2;CIEND95=-93,2;MATEID=28344_2;EVENT=28344;SU=5;PE=5;SR=0;ALG=PROD;AF=0.0003419;NSAMP=10;MSQ=11.85;AC=10;AN=29246;NFAM=10	SVTYPE=BND;POS=49569385;STRANDS=--:5;IMPRECISE;CIPOS=-452,9;CIEND=-590,9;CIPOS95=-93,2;CIEND95=-128,2;MATEID=28344_1;EVENT=28344;SECONDARY;SU=5;PE=5;SR=0;ALG=PROD;AF=0.0003419;NSAMP=10;MSQ=11.85;AC=10;AN=29246;NFAM=10
chr12	85257154	85257213	chrX	98413649	98413705	30092	1.83062e+06	-	-	BND	LOW	30092_1	N	[chrX:98413680[N	30092_2	N	[chr12:85257185[N	SVTYPE=BND;POS=85257185;STRANDS=--:8;IMPRECISE;CIPOS=-30,29;CIEND=-30,26;CIPOS95=-1,1;CIEND95=-1,1;MATEID=30092_2;EVENT=30092;SU=8;PE=6;SR=2;ALG=PROD;AF=0.5784;NSAMP=13111;MSQ=82.92;AC=16898;AN=29214;NFAM=12074	SVTYPE=BND;POS=98413680;STRANDS=--:8;IMPRECISE;CIPOS=-30,26;CIEND=-30,29;CIPOS95=-1,1;CIEND95=-1,1;MATEID=30092_1;EVENT=30092;SECONDARY;SU=8;PE=6;SR=2;ALG=PROD;AF=0.5784;NSAMP=13111;MSQ=82.92;AC=16898;AN=29214;NFAM=12074
chr12	85257187	85257206	chrX	98413758	98413777	30093	6903.75	+	+	BND	LOW	30093_1	N	N]chrX:98413768]	30093_2	N	N]chr12:85257197]	SVTYPE=BND;POS=85257197;STRANDS=++:4;IMPRECISE;CIPOS=-10,9;CIEND=-10,9;CIPOS95=-1,1;CIEND95=-1,1;MATEID=30093_2;EVENT=30093;SU=4;PE=2;SR=2;ALG=PROD;AF=0.0002061;NSAMP=6;MSQ=12.5;AC=6;AN=29108;NFAM=6	SVTYPE=BND;POS=98413768;STRANDS=++:4;IMPRECISE;CIPOS=-10,9;CIEND=-10,9;CIPOS95=-1,1;CIEND95=-1,1;MATEID=30093_1;EVENT=30093;SECONDARY;SU=4;PE=2;SR=2;ALG=PROD;AF=0.0002061;NSAMP=6;MSQ=12.5;AC=6;AN=29108;NFAM=6
chr12	85267558	85267574	chr12	85267644	85267663	185102	438.06	+	-	BND	PASS	185102_1	N	N[chr12:85267655[	185102_2	N	]chr12:85267568]N	SVTYPE=BND;POS=85267568;STRANDS=+-:14;CIPOS=-10,6;CIEND=-10,9;CIPOS95=0,0;CIEND95=0,0;MATEID=185102_2;EVENT=185102;SU=14;PE=0;SR=14;ALG=PROD;AF=3.42e-05;NSAMP=1;MSQ=416.68;RECLASSIFIED;AC=1;AN=29240;NFAM=1	SVTYPE=BND;POS=85267655;STRANDS=+-:14;CIPOS=-10,9;CIEND=-10,6;CIPOS95=0,0;CIEND95=0,0;MATEID=185102_1;EVENT=185102;SECONDARY;SU=14;PE=0;SR=14;ALG=PROD;AF=3.42e-05;NSAMP=1;MSQ=416.68;RECLASSIFIED;AC=1;AN=29240;NFAM=1
chr12	85278020	85278025	chr12	85280075	85280094	185103	386.55	+	-	DEL	PASS	185103	N	<DEL>	.	.	.	SVTYPE=DEL;POS=85278023;SVLEN=-2062;END=85280085;STRANDS=+-:18;CIPOS=-3,2;CIEND=-10,9;CIPOS95=0,0;CIEND95=0,0;SU=18;PE=9;SR=9;ALG=PROD;AF=3.419e-05;NSAMP=1;MSQ=386.55;AC=1;AN=29246;NFAM=1	.
chr12	85286624	85286628	chr12	85348847	85348866	472784	340.5	-	+	DUP	PASS	472784	N	<DUP>	.	.	.	SVTYPE=DUP;POS=85286627;SVLEN=62230;END=85348857;STRANDS=-+:28;CIPOS=-3,1;CIEND=-10,9;CIPOS95=0,0;CIEND95=0,0;SU=28;PE=13;SR=15;ALG=PROD;AF=6.839e-05;NSAMP=1;MSQ=302.41;AC=2;AN=29242;NFAM=1	.
chr12	85306739	85306742	chr12	85308305	85308369	557985	15.98	+	+	INV	LOW	557985	N	<INV>	.	.	.	SVTYPE=INV;POS=85306739;SVLEN=1593;END=85308332;STRANDS=++:2,--:2;IMPRECISE;CIPOS=0,3;CIEND=-27,37;CIPOS95=0,3;CIEND95=-17,27;SU=4;PE=4;SR=0;ALG=PROD;AF=3.419e-05;NSAMP=1;MSQ=6.83;AC=1;AN=29246;NFAM=1	.
chr12	85320009	85320028	chr12	85320092	85320101	557986	352.94	+	+	INV	LOW	557986	N	<INV>	.	.	.	SVTYPE=INV;POS=85320019;SVLEN=73;END=85320092;STRANDS=++:1,--:3;IMPRECISE;CIPOS=-10,9;CIEND=0,9;CIPOS95=-3,3;CIEND95=0,3;SU=4;PE=3;SR=1;ALG=PROD;AF=0.0006839;NSAMP=20;MSQ=13.23;AC=20;AN=29246;NFAM=20	.
chr12	85327030	85327039	chr12	85327369	85327388	472785	60.32	-	+	DUP	PASS	472785	N	<DUP>	.	.	.	SVTYPE=DUP;POS=85327035;SVLEN=344;END=85327379;STRANDS=-+:8;CIPOS=-5,4;CIEND=-10,9;CIPOS95=0,0;CIEND95=0,0;SU=8;PE=1;SR=7;ALG=PROD;AF=3.419e-05;NSAMP=1;MSQ=7.52;AC=1;AN=29246;NFAM=1	.
chr12	85342389	85342402	chr12	85342507	85342521	557987	94.48	+	+	INV	LOW	557987	N	<INV>	.	.	.	SVTYPE=INV;POS=85342393;SVLEN=119;END=85342512;STRANDS=++:1,--:3;IMPRECISE;CIPOS=-4,9;CIEND=-5,9;CIPOS95=-1,1;CIEND95=-1,1;SU=4;PE=1;SR=3;ALG=PROD;AF=0.0001026;NSAMP=2;MSQ=36.21;AC=3;AN=29246;NFAM=2	.
chr12	85359851	85359903	chr12	85360019	85360068	557988	548.23	+	+	INV	LOW	557988	N	<INV>	.	.	.	SVTYPE=INV;POS=85359879;SVLEN=160;END=85360039;STRANDS=++:15,--:3;CIPOS=-28,24;CIEND=-20,29;CIPOS95=0,0;CIEND95=0,0;SU=18;PE=10;SR=8;ALG=PROD;AF=0.0002393;NSAMP=7;MSQ=69.18;AC=7;AN=29246;NFAM=7	.
chr12	85366341	85366343	chr12	85366413	85366415	185105	69348.9	+	-	BND	LOW	185105_1	N	N[chr12:85366415[	185105_2	N	]chr12:85366342]N	SVTYPE=BND;POS=85366342;STRANDS=+-:657;CIPOS=-1,1;CIEND=-1,1;CIPOS95=0,0;CIEND95=0,0;MATEID=185105_2;EVENT=185105;SU=657;PE=29;SR=628;ALG=PROD;AF=0.02503;NSAMP=703;MSQ=83.67;RECLASSIFIED;AC=732;AN=29246;NFAM=679	SVTYPE=BND;POS=85366415;STRANDS=+-:657;CIPOS=-1,1;CIEND=-1,1;CIPOS95=0,0;CIEND95=0,0;MATEID=185105_1;EVENT=185105;SECONDARY;SU=657;PE=29;SR=628;ALG=PROD;AF=0.02503;NSAMP=703;MSQ=83.67;RECLASSIFIED;AC=732;AN=29246;NFAM=679
chr12	85367812	85367831	chr12	85368722	85368727	472788	189.9	-	+	DUP	PASS	472788	N	<DUP>	.	.	.	SVTYPE=DUP;POS=85367822;SVLEN=903;END=85368725;STRANDS=-+:19;CIPOS=-10,9;CIEND=-3,2;CIPOS95=0,0;CIEND95=0,0;SU=19;PE=9;SR=10;ALG=PROD;AF=3.419e-05;NSAMP=1;MSQ=184.85;AC=1;AN=29246;NFAM=1	.
chr12	85370059	85370070	chr12	85471667	85471686	185106	266.57	+	-	DEL	PASS	185106	N	<DEL>	.	.	.	SVTYPE=DEL;POS=85370064;SVLEN=-101613;END=85471677;STRANDS=+-:13;CIPOS=-5,6;CIEND=-10,9;CIPOS95=0,0;CIEND95=0,0;SU=13;PE=8;SR=5;ALG=PROD;AF=3.419e-05;NSAMP=1;MSQ=266.57;AC=1;AN=29246;NFAM=1	.
chr12	85389577	85389584	chr12	85391812	85391819	185107	389.44	+	-	DEL	PASS	185107	N	<DEL>	.	.	.	SVTYPE=DEL;POS=85389581;SVLEN=-2236;END=85391817;STRANDS=+-:19;CIPOS=-4,3;CIEND=-5,2;CIPOS95=0,0;CIEND95=0,0;SU=19;PE=11;SR=8;ALG=PROD;AF=3.419e-05;NSAMP=1;MSQ=389.43;AC=1;AN=29246;NFAM=1	.
chr12	85414834	85414836	chr12	85415224	85415225	185108	29570.9	+	-	BND	PASS	185108_1	N	N[chr12:85415226[	185108_2	N	]chr12:85414835]N	SVTYPE=BND;POS=85414835;STRANDS=+-:800;CIPOS=-1,1;CIEND=-1,0;CIPOS95=0,0;CIEND95=0,0;MATEID=185108_2;EVENT=185108;SU=800;PE=206;SR=594;ALG=PROD;AF=0.002599;NSAMP=76;MSQ=295.39;RECLASSIFIED;AC=76;AN=29246;NFAM=76	SVTYPE=BND;POS=85415226;STRANDS=+-:800;CIPOS=-1,0;CIEND=-1,1;CIPOS95=0,0;CIEND95=0,0;MATEID=185108_1;EVENT=185108;SECONDARY;SU=800;PE=206;SR=594;ALG=PROD;AF=0.002599;NSAMP=76;MSQ=295.39;RECLASSIFIED;AC=76;AN=29246;NFAM=76
chr12	85415442	85415459	chr12	85415814	85415831	185109	914.47	+	-	BND	LOW	185109_1	N	N[chr12:85415824[	185109_2	N	]chr12:85415451]N	SVTYPE=BND;POS=85415451;STRANDS=+-:60;CIPOS=-9,8;CIEND=-9,8;CIPOS95=0,0;CIEND95=0,0;MATEID=185109_2;EVENT=185109;SU=60;PE=0;SR=60;ALG=PROD;AF=0.0005129;NSAMP=15;MSQ=14.27;RECLASSIFIED;AC=15;AN=29246;NFAM=15	SVTYPE=BND;POS=85415824;STRANDS=+-:60;CIPOS=-9,8;CIEND=-9,8;CIPOS95=0,0;CIEND95=0,0;MATEID=185109_1;EVENT=185109;SECONDARY;SU=60;PE=0;SR=60;ALG=PROD;AF=0.0005129;NSAMP=15;MSQ=14.27;RECLASSIFIED;AC=15;AN=29246;NFAM=15
chr12	85431536	85431555	chr12	85431634	85431653	185111	1285.13	+	-	BND	PASS	185111_1	N	N[chr12:85431645[	185111_2	N	]chr12:85431546]N	SVTYPE=BND;POS=85431546;STRANDS=+-:49;CIPOS=-10,9;CIEND=-10,9;CIPOS95=0,0;CIEND95=0,0;MATEID=185111_2;EVENT=185111;SU=49;PE=0;SR=49;ALG=PROD;AF=3.42e-05;NSAMP=1;MSQ=281.67;RECLASSIFIED;AC=1;AN=29238;NFAM=1	SVTYPE=BND;POS=85431645;STRANDS=+-:49;CIPOS=-10,9;CIEND=-10,9;CIPOS95=0,0;CIEND95=0,0;MATEID=185111_1;EVENT=185111;SECONDARY;SU=49;PE=0;SR=49;ALG=PROD;AF=3.42e-05;NSAMP=1;MSQ=281.67;RECLASSIFIED;AC=1;AN=29238;NFAM=1
chr12	85453621	85453626	chr12	85514313	85514332	185112	363.85	+	-	DEL	PASS	185112	N	<DEL>	.	.	.	SVTYPE=DEL;POS=85453624;SVLEN=-60699;END=85514323;STRANDS=+-:18;CIPOS=-3,2;CIEND=-10,9;CIPOS95=0,0;CIEND95=0,0;SU=18;PE=8;SR=10;ALG=PROD;AF=3.419e-05;NSAMP=1;MSQ=335.58;AC=1;AN=29246;NFAM=1	.
chr12	85473355	85473394	chr12	85490136	85490182	185115	1874.22	+	-	DEL	PASS	185115	N	<DEL>	.	.	.	SVTYPE=DEL;POS=85473377;SVLEN=-16783;END=85490160;STRANDS=+-:87;CIPOS=-22,17;CIEND=-24,22;CIPOS95=0,0;CIEND95=0,0;SU=87;PE=54;SR=33;ALG=PROD;AF=6.84e-05;NSAMP=2;MSQ=557.35;AC=2;AN=29240;NFAM=2	.
chr12	85482789	85482797	chr12	85485847	85485856	185116	515.56	+	-	DEL	PASS	185116	N	<DEL>	.	.	.	SVTYPE=DEL;POS=85482793;SVLEN=-3060;END=85485853;STRANDS=+-:24;CIPOS=-4,4;CIEND=-6,3;CIPOS95=0,0;CIEND95=0,0;SU=24;PE=17;SR=7;ALG=PROD;AF=3.419e-05;NSAMP=1;MSQ=515.49;AC=1;AN=29246;NFAM=1	.
chr12	85511291	85511339	chr12	85651445	85651487	185119	2191.1	+	-	DEL	PASS	185119	N	<DEL>	.	.	.	SVTYPE=DEL;POS=85511315;SVLEN=-140152;END=85651467;STRANDS=+-:80;CIPOS=-24,24;CIEND=-22,20;CIPOS95=0,0;CIEND95=0,0;SU=80;PE=55;SR=25;ALG=PROD;AF=3.419e-05;NSAMP=1;MSQ=803.3;AC=1;AN=29246;NFAM=1	.
chr12	85518307	85518320	chr12	85535045	85535054	185120	3191.68	+	-	DEL	PASS	185120	N	<DEL>	.	.	.	SVTYPE=DEL;POS=85518313;SVLEN=-16738;END=85535051;STRANDS=+-:145;CIPOS=-6,7;CIEND=-6,3;CIPOS95=0,0;CIEND95=0,0;SU=145;PE=91;SR=54;ALG=PROD;AF=0.0003077;NSAMP=9;MSQ=354.63;AC=9;AN=29246;NFAM=9	.
chr12	85521788	85521837	chr12	85534431	85534476	472791	2432.2	-	+	DUP	PASS	472791	N	<DUP>	.	.	.	SVTYPE=DUP;POS=85521812;SVLEN=12642;END=85534454;STRANDS=-+:234;CIPOS=-24,25;CIEND=-23,22;CIPOS95=0,0;CIEND95=0,0;SU=234;PE=145;SR=89;ALG=PROD;AF=0.0003761;NSAMP=8;MSQ=303.92;AC=11;AN=29246;NFAM=8	.
chr12	85530519	85530577	chr12	85531366	85531411	185122	902.24	+	-	DEL	PASS	185122	N	<DEL>	.	.	.	SVTYPE=DEL;POS=85530548;SVLEN=-842;END=85531390;STRANDS=+-:38;CIPOS=-29,29;CIEND=-24,21;CIPOS95=0,0;CIEND95=0,0;SU=38;PE=21;SR=17;ALG=PROD;AF=6.839e-05;NSAMP=2;MSQ=451.12;AC=2;AN=29246;NFAM=2	.
chr12	85544023	85544042	chr12	85608188	85608207	185123	237.19	+	-	DEL	PASS	185123	N	<DEL>	.	.	.	SVTYPE=DEL;POS=85544033;SVLEN=-64165;END=85608198;STRANDS=+-:13;CIPOS=-10,9;CIEND=-10,9;CIPOS95=0,0;CIEND95=0,0;SU=13;PE=5;SR=8;ALG=PROD;AF=3.419e-05;NSAMP=1;MSQ=236.64;AC=1;AN=29246;NFAM=1	.
chr12	85548644	85548654	chr12	85580823	85580835	472792	161.36	-	+	DUP	PASS	472792	N	<DUP>	.	.	.	SVTYPE=DUP;POS=85548654;SVLEN=32176;END=85580830;STRANDS=-+:15;IMPRECISE;CIPOS=-10,0;CIEND=-7,5;CIPOS95=-1,0;CIEND95=-1,0;SU=15;PE=11;SR=4;ALG=PROD;AF=3.419e-05;NSAMP=1;MSQ=159.3;AC=1;AN=29246;NFAM=1	.
chr12	85548850	85548869	chr12	85549070	85549076	185124	331.58	+	-	DEL	PASS	185124	N	<DEL>	.	.	.	SVTYPE=DEL;POS=85548860;SVLEN=-214;END=85549074;STRANDS=+-:10;CIPOS=-10,9;CIEND=-4,2;CIPOS95=0,0;CIEND95=0,0;SU=10;PE=0;SR=10;ALG=PROD;AF=6.839e-05;NSAMP=2;MSQ=147.22;AC=2;AN=29246;NFAM=2	.
chr12	85557330	85557334	chr12	85558791	85558796	472793	1851.56	-	+	DUP	PASS	472793	N	<DUP>	.	.	.	SVTYPE=DUP;POS=85557333;SVLEN=1461;END=85558794;STRANDS=-+:164;CIPOS=-3,1;CIEND=-3,2;CIPOS95=0,0;CIEND95=0,0;SU=164;PE=106;SR=58;ALG=PROD;AF=0.0002053;NSAMP=5;MSQ=344.49;AC=6;AN=29222;NFAM=3	.
chr12	85561364	85561383	chr12	85561413	85561432	185125	146.67	+	-	BND	LOW	185125_1	N	N[chr12:85561424[	185125_2	N	]chr12:85561374]N	SVTYPE=BND;POS=85561374;STRANDS=+-:5;CIPOS=-10,9;CIEND=-10,9;CIPOS95=0,0;CIEND95=0,0;MATEID=185125_2;EVENT=185125;SU=5;PE=0;SR=5;ALG=PROD;AF=3.419e-05;NSAMP=1;MSQ=143.84;RECLASSIFIED;AC=1;AN=29246;NFAM=1	SVTYPE=BND;POS=85561424;STRANDS=+-:5;CIPOS=-10,9;CIEND=-10,9;CIPOS95=0,0;CIEND95=0,0;MATEID=185125_1;EVENT=185125;SECONDARY;SU=5;PE=0;SR=5;ALG=PROD;AF=3.419e-05;NSAMP=1;MSQ=143.84;RECLASSIFIED;AC=1;AN=29246;NFAM=1
chr12	85577903	85577922	chr12	85579741	85579748	185126	560.58	+	-	DEL	PASS	185126	N	<DEL>	.	.	.	SVTYPE=DEL;POS=85577913;SVLEN=-1833;END=85579746;STRANDS=+-:20;CIPOS=-10,9;CIEND=-5,2;CIPOS95=0,0;CIEND95=0,0;SU=20;PE=14;SR=6;ALG=PROD;AF=3.419e-05;NSAMP=1;MSQ=560.58;AC=1;AN=29246;NFAM=1	.
chr12	85590728	85590728	chrX	74902382	74902382	30011	407546.0	-	+	BND	LOW	30011_1	N	]chrX:74902382]N	30011_2	N	N[chr12:85590729[	SVTYPE=BND;POS=85590729;STRANDS=-+:38415;CIPOS=0,0;CIEND=0,0;CIPOS95=0,0;CIEND95=0,0;MATEID=30011_2;EVENT=30011;SU=38415;PE=0;SR=38415;ALG=PROD;AF=0.1121;NSAMP=3278;MSQ=65.63;AC=3278;AN=29246;NFAM=3107	SVTYPE=BND;POS=74902382;STRANDS=-+:38415;CIPOS=0,0;CIEND=0,0;CIPOS95=0,0;CIEND95=0,0;MATEID=30011_1;EVENT=30011;SECONDARY;SU=38415;PE=0;SR=38415;ALG=PROD;AF=0.1121;NSAMP=3278;MSQ=65.63;AC=3278;AN=29246;NFAM=3107
chr12	85593793	85593852	chr12	85594319	85594362	185130	2124.58	+	-	BND	PASS	185130_1	N	N[chr12:85594343[	185130_2	N	]chr12:85593823]N	SVTYPE=BND;POS=85593823;STRANDS=+-:77;CIPOS=-30,29;CIEND=-23,20;CIPOS95=0,0;CIEND95=0,0;MATEID=185130_2;EVENT=185130;SU=77;PE=38;SR=39;ALG=PROD;AF=0.000171;NSAMP=5;MSQ=413.09;RECLASSIFIED;AC=5;AN=29246;NFAM=4	SVTYPE=BND;POS=85594343;STRANDS=+-:77;CIPOS=-23,20;CIEND=-30,29;CIPOS95=0,0;CIEND95=0,0;MATEID=185130_1;EVENT=185130;SECONDARY;SU=77;PE=38;SR=39;ALG=PROD;AF=0.000171;NSAMP=5;MSQ=413.09;RECLASSIFIED;AC=5;AN=29246;NFAM=4
chr12	85595400	85595445	chr12	85598722	85598731	185131	2970.08	+	-	DEL	PASS	185131	N	<DEL>	.	.	.	SVTYPE=DEL;POS=85595423;SVLEN=-3304;END=85598727;STRANDS=+-:134;CIPOS=-23,22;CIEND=-5,4;CIPOS95=0,0;CIEND95=0,0;SU=134;PE=75;SR=59;ALG=PROD;AF=3.419e-05;NSAMP=1;MSQ=431.45;AC=1;AN=29246;NFAM=1	.
chr12	85596777	85596791	chr12	85603231	85603242	185132	218.67	+	-	DEL	PASS	185132	N	<DEL>	.	.	.	SVTYPE=DEL;POS=85596784;SVLEN=-6455;END=85603239;STRANDS=+-:11;CIPOS=-7,7;CIEND=-8,3;CIPOS95=0,0;CIEND95=0,0;SU=11;PE=7;SR=4;ALG=PROD;AF=3.419e-05;NSAMP=1;MSQ=218.67;AC=1;AN=29246;NFAM=1	.
chr12	85599758	85599815	chrX	84249399	84249456	30048	101702.0	+	+	BND	LOW	30048_1	N	N]chrX:84249428]	30048_2	N	N]chr12:85599787]	SVTYPE=BND;POS=85599787;STRANDS=++:12;CIPOS=-29,28;CIEND=-29,28;CIPOS95=0,0;CIEND95=0,0;MATEID=30048_2;EVENT=30048;SU=12;PE=0;SR=12;ALG=PROD;AF=0.06606;NSAMP=1932;MSQ=33.74;AC=1932;AN=29246;NFAM=1874	SVTYPE=BND;POS=84249428;STRANDS=++:12;CIPOS=-29,28;CIEND=-29,28;CIPOS95=0,0;CIEND95=0,0;MATEID=30048_1;EVENT=30048;SECONDARY;SU=12;PE=0;SR=12;ALG=PROD;AF=0.06606;NSAMP=1932;MSQ=33.74;AC=1932;AN=29246;NFAM=1874
chr12	85623388	85623407	chr12	85685099	85685118	185133	2109.8	+	-	DEL	PASS	185133	N	<DEL>	.	.	.	SVTYPE=DEL;POS=85623398;SVLEN=-61711;END=85685109;STRANDS=+-:93;CIPOS=-10,9;CIEND=-10,9;CIPOS95=0,0;CIEND95=0,0;SU=93;PE=54;SR=39;ALG=PROD;AF=6.839e-05;NSAMP=2;MSQ=440.53;AC=2;AN=29246;NFAM=2	.
chr12	85631794	85631802	chr12	85631928	85631959	557992	65.91	+	+	INV	LOW	557992	N	<INV>	.	.	.	SVTYPE=INV;POS=85631802;SVLEN=138;END=85631940;STRANDS=++:2,--:2;IMPRECISE;CIPOS=-8,0;CIEND=-12,19;CIPOS95=-8,0;CIEND95=-12,10;SU=4;PE=4;SR=0;ALG=PROD;AF=3.419e-05;NSAMP=1;MSQ=65.81;AC=1;AN=29246;NFAM=1	.
chr12	85649165	85649210	chr12	85649601	85649646	185134	1361.85	+	-	BND	LOW	185134_1	N	N[chr12:85649625[	185134_2	N	]chr12:85649188]N	SVTYPE=BND;POS=85649188;STRANDS=+-:24;CIPOS=-23,22;CIEND=-23,22;CIPOS95=0,0;CIEND95=0,0;MATEID=185134_2;EVENT=185134;SU=24;PE=3;SR=21;ALG=PROD;AF=0.0003419;NSAMP=10;MSQ=22.95;RECLASSIFIED;AC=10;AN=29246;NFAM=10	SVTYPE=BND;POS=85649625;STRANDS=+-:24;CIPOS=-23,22;CIEND=-23,22;CIPOS95=0,0;CIEND95=0,0;MATEID=185134_1;EVENT=185134;SECONDARY;SU=24;PE=3;SR=21;ALG=PROD;AF=0.0003419;NSAMP=10;MSQ=22.95;RECLASSIFIED;AC=10;AN=29246;NFAM=10
chr12	85649168	85649212	chr12	85649850	85649893	472794	665.89	-	+	DUP	PASS	472794	N	<DUP>	.	.	.	SVTYPE=DUP;POS=85649191;SVLEN=681;END=85649872;STRANDS=-+:53;CIPOS=-23,21;CIEND=-22,21;CIPOS95=0,0;CIEND95=0,0;SU=53;PE=30;SR=23;ALG=PROD;AF=6.839e-05;NSAMP=2;MSQ=13.24;AC=2;AN=29246;NFAM=2	.
chr12	85650643	85650660	chr13	34237244	34237261	26856	245.22	-	+	BND	LOW	26856_1	N	]chr13:34237253]N	26856_2	N	N[chr12:85650653[	SVTYPE=BND;POS=85650653;STRANDS=-+:4;CIPOS=-9,8;CIEND=-9,8;CIPOS95=0,0;CIEND95=0,0;MATEID=26856_2;EVENT=26856;SU=4;PE=0;SR=4;ALG=PROD;AF=0.0003419;NSAMP=10;MSQ=20.11;AC=10;AN=29246;NFAM=10	SVTYPE=BND;POS=34237253;STRANDS=-+:4;CIPOS=-9,8;CIEND=-9,8;CIPOS95=0,0;CIEND95=0,0;MATEID=26856_1;EVENT=26856;SECONDARY;SU=4;PE=0;SR=4;ALG=PROD;AF=0.0003419;NSAMP=10;MSQ=20.11;AC=10;AN=29246;NFAM=10
chr12	85653904	85653961	chr12	85654150	85654207	185136	100.9	+	-	BND	LOW	185136_1	N	N[chr12:85654180[	185136_2	N	]chr12:85653933]N	SVTYPE=BND;POS=85653933;STRANDS=+-:17;CIPOS=-29,28;CIEND=-29,28;CIPOS95=0,0;CIEND95=0,0;MATEID=185136_2;EVENT=185136;SU=17;PE=0;SR=17;ALG=PROD;AF=0.0002052;NSAMP=6;MSQ=13.03;RECLASSIFIED;AC=6;AN=29246;NFAM=6	SVTYPE=BND;POS=85654180;STRANDS=+-:17;CIPOS=-29,28;CIEND=-29,28;CIPOS95=0,0;CIEND95=0,0;MATEID=185136_1;EVENT=185136;SECONDARY;SU=17;PE=0;SR=17;ALG=PROD;AF=0.0002052;NSAMP=6;MSQ=13.03;RECLASSIFIED;AC=6;AN=29246;NFAM=6
chr12	85654637	85654656	chr12	85735071	85735078	185137	569.47	+	-	DEL	PASS	185137	N	<DEL>	.	.	.	SVTYPE=DEL;POS=85654647;SVLEN=-80429;END=85735076;STRANDS=+-:23;CIPOS=-10,9;CIEND=-5,2;CIPOS95=0,0;CIEND95=0,0;SU=23;PE=15;SR=8;ALG=PROD;AF=3.419e-05;NSAMP=1;MSQ=569.47;AC=1;AN=29246;NFAM=1	.
chr12	85671652	85671660	chr12	85715578	85715582	185138	755.46	+	-	DEL	PASS	185138	N	<DEL>	.	.	.	SVTYPE=DEL;POS=85671660;SVLEN=-43921;END=85715581;STRANDS=+-:34;IMPRECISE;CIPOS=-8,0;CIEND=-3,1;CIPOS95=-8,0;CIEND95=0,0;SU=34;PE=18;SR=16;ALG=PROD;AF=3.419e-05;NSAMP=1;MSQ=755.33;AC=1;AN=29246;NFAM=1	.
chr12	85673664	85673675	chr12	85678196	85678215	185139	578.49	+	-	DEL	PASS	185139	N	<DEL>	.	.	.	SVTYPE=DEL;POS=85673669;SVLEN=-4537;END=85678206;STRANDS=+-:18;CIPOS=-5,6;CIEND=-10,9;CIPOS95=0,0;CIEND95=0,0;SU=18;PE=13;SR=5;ALG=PROD;AF=3.419e-05;NSAMP=1;MSQ=578.49;AC=1;AN=29246;NFAM=1	.
chr12	85683510	85683519	chr12	85684493	85684512	185140	185.73	+	-	DEL	PASS	185140	N	<DEL>	.	.	.	SVTYPE=DEL;POS=85683515;SVLEN=-988;END=85684503;STRANDS=+-:11;CIPOS=-5,4;CIEND=-10,9;CIPOS95=0,0;CIEND95=0,0;SU=11;PE=4;SR=7;ALG=PROD;AF=3.419e-05;NSAMP=1;MSQ=185.73;AC=1;AN=29246;NFAM=1	.
chr12	85700301	85700318	chr12	85700353	85700370	185141	162.18	+	-	BND	LOW	185141_1	N	N[chr12:85700363[	185141_2	N	]chr12:85700310]N	SVTYPE=BND;POS=85700310;STRANDS=+-:4;CIPOS=-9,8;CIEND=-9,8;CIPOS95=0,0;CIEND95=0,0;MATEID=185141_2;EVENT=185141;SU=4;PE=0;SR=4;ALG=PROD;AF=3.419e-05;NSAMP=1;MSQ=134.88;RECLASSIFIED;AC=1;AN=29246;NFAM=1	SVTYPE=BND;POS=85700363;STRANDS=+-:4;CIPOS=-9,8;CIEND=-9,8;CIPOS95=0,0;CIEND95=0,0;MATEID=185141_1;EVENT=185141;SECONDARY;SU=4;PE=0;SR=4;ALG=PROD;AF=3.419e-05;NSAMP=1;MSQ=134.88;RECLASSIFIED;AC=1;AN=29246;NFAM=1
chr12	85718089	85718095	chr12	85785309	85785328	472796	159.13	-	+	DUP	PASS	472796	N	<DUP>	.	.	.	SVTYPE=DUP;POS=85718093;SVLEN=67226;END=85785319;STRANDS=-+:14;CIPOS=-4,2;CIEND=-10,9;CIPOS95=0,0;CIEND95=0,0;SU=14;PE=6;SR=8;ALG=PROD;AF=3.419e-05;NSAMP=1;MSQ=158.35;AC=1;AN=29246;NFAM=1	.
chr12	85718498	85718516	chr12	85726235	85726246	185143	203.64	+	-	DEL	PASS	185143	N	<DEL>	.	.	.	SVTYPE=DEL;POS=85718507;SVLEN=-7734;END=85726241;STRANDS=+-:13;CIPOS=-9,9;CIEND=-6,5;CIPOS95=0,0;CIEND95=0,0;SU=13;PE=7;SR=6;ALG=PROD;AF=3.419e-05;NSAMP=1;MSQ=203.64;AC=1;AN=29246;NFAM=1	.
chr12	85720511	85720802	chr14	20112928	20113225	27058	2611.07	+	+	BND	LOW	27058_1	N	N]chr14:20112933]	27058_2	N	N]chr12:85720517]	SVTYPE=BND;POS=85720517;STRANDS=++:161;IMPRECISE;CIPOS=-6,285;CIEND=-5,292;CIPOS95=-6,13;CIEND95=-5,17;MATEID=27058_2;EVENT=27058;SU=161;PE=161;SR=0;ALG=PROD;AF=0.0002393;NSAMP=7;MSQ=144.47;AC=7;AN=29246;NFAM=7	SVTYPE=BND;POS=20112933;STRANDS=++:161;IMPRECISE;CIPOS=-5,292;CIEND=-6,285;CIPOS95=-5,17;CIEND95=-6,13;MATEID=27058_1;EVENT=27058;SECONDARY;SU=161;PE=161;SR=0;ALG=PROD;AF=0.0002393;NSAMP=7;MSQ=144.47;AC=7;AN=29246;NFAM=7
chr12	85720709	85720719	chr12	85720776	85720786	185144	5187.26	+	-	BND	LOW	185144_1	N	N[chr12:85720782[	185144_2	N	]chr12:85720714]N	SVTYPE=BND;POS=85720714;STRANDS=+-:194;CIPOS=-5,5;CIEND=-5,5;CIPOS95=0,0;CIEND95=0,0;MATEID=185144_2;EVENT=185144;SU=194;PE=4;SR=190;ALG=PROD;AF=6.843e-05;NSAMP=2;MSQ=457.16;RECLASSIFIED;AC=2;AN=29228;NFAM=2	SVTYPE=BND;POS=85720782;STRANDS=+-:194;CIPOS=-5,5;CIEND=-5,5;CIPOS95=0,0;CIEND95=0,0;MATEID=185144_1;EVENT=185144;SECONDARY;SU=194;PE=4;SR=190;ALG=PROD;AF=6.843e-05;NSAMP=2;MSQ=457.16;RECLASSIFIED;AC=2;AN=29228;NFAM=2
chr12	85723090	85723135	chr12	85725385	85725540	557993	15.51	+	+	INV	LOW	557993	N	<INV>	.	.	.	SVTYPE=INV;POS=85723110;SVLEN=2305;END=85725415;STRANDS=++:8,--:1;IMPRECISE;CIPOS=-20,25;CIEND=-30,125;CIPOS95=-5,5;CIEND95=-30,52;SU=9;PE=9;SR=0;ALG=PROD;AF=6.839e-05;NSAMP=2;MSQ=6.98;AC=2;AN=29246;NFAM=2	.
chr12	85723481	85723545	chr12	85724742	85724876	557994	54.24	+	+	INV	LOW	557994	N	<INV>	.	.	.	SVTYPE=INV;POS=85723516;SVLEN=1307;END=85724823;STRANDS=++:6,--:6;IMPRECISE;CIPOS=-35,29;CIEND=-81,53;CIPOS95=-6,6;CIEND95=-47,47;SU=12;PE=12;SR=0;ALG=PROD;AF=0.0001368;NSAMP=4;MSQ=12.39;AC=4;AN=29246;NFAM=4	.
chr12	85723558	85723577	chr12	85726453	85726472	472797	42.18	-	+	BND	LOW	472797_1	N	]chr12:85726463]N	472797_2	N	N[chr12:85723569[	SVTYPE=BND;POS=85723569;STRANDS=-+:6;IMPRECISE;CIPOS=-10,9;CIEND=-10,9;CIPOS95=-1,1;CIEND95=-1,1;MATEID=472797_2;EVENT=472797;SU=6;PE=3;SR=3;ALG=PROD;AF=3.419e-05;NSAMP=1;MSQ=41.58;RECLASSIFIED;AC=1;AN=29246;NFAM=1	SVTYPE=BND;POS=85726463;STRANDS=-+:6;IMPRECISE;CIPOS=-10,9;CIEND=-10,9;CIPOS95=-1,1;CIEND95=-1,1;MATEID=472797_1;EVENT=472797;SECONDARY;SU=6;PE=3;SR=3;ALG=PROD;AF=3.419e-05;NSAMP=1;MSQ=41.58;RECLASSIFIED;AC=1;AN=29246;NFAM=1
chr12	85723704	85723723	chr12	85726461	85726474	185145	161.95	+	-	DEL	PASS	185145	N	<DEL>	.	.	.	SVTYPE=DEL;POS=85723714;SVLEN=-2755;END=85726469;STRANDS=+-:9;CIPOS=-10,9;CIEND=-8,5;CIPOS95=0,0;CIEND95=0,0;SU=9;PE=4;SR=5;ALG=PROD;AF=3.419e-05;NSAMP=1;MSQ=161.75;AC=1;AN=29246;NFAM=1	.
chr12	85733295	85733342	chr12	85737773	85737819	185146	590.32	+	-	DEL	PASS	185146	N	<DEL>	.	.	.	SVTYPE=DEL;POS=85733319;SVLEN=-4478;END=85737797;STRANDS=+-:26;CIPOS=-24,23;CIEND=-24,22;CIPOS95=0,0;CIEND95=0,0;SU=26;PE=13;SR=13;ALG=PROD;AF=6.839e-05;NSAMP=2;MSQ=295.16;AC=2;AN=29246;NFAM=2	.
chr12	85738475	85738521	chr12	85738630	85738681	185147	422.03	+	-	BND	LOW	185147_1	N	N[chr12:85738657[	185147_2	N	]chr12:85738499]N	SVTYPE=BND;POS=85738499;STRANDS=+-:16;CIPOS=-24,22;CIEND=-26,25;CIPOS95=0,0;CIEND95=0,0;MATEID=185147_2;EVENT=185147;SU=16;PE=0;SR=16;ALG=PROD;AF=0.0001026;NSAMP=3;MSQ=139.18;RECLASSIFIED;AC=3;AN=29246;NFAM=3	SVTYPE=BND;POS=85738657;STRANDS=+-:16;CIPOS=-26,25;CIEND=-24,22;CIPOS95=0,0;CIEND95=0,0;MATEID=185147_1;EVENT=185147;SECONDARY;SU=16;PE=0;SR=16;ALG=PROD;AF=0.0001026;NSAMP=3;MSQ=139.18;RECLASSIFIED;AC=3;AN=29246;NFAM=3
chr12	85740527	85740532	chr12	85743632	85743651	557995	404.53	+	+	BND	PASS	557995_1	N	N]chr12:85743642]	557995_2	N	N]chr12:85740530]	SVTYPE=BND;POS=85740530;STRANDS=++:22;CIPOS=-3,2;CIEND=-10,9;CIPOS95=0,0;CIEND95=0,0;MATEID=557995_2;EVENT=557995;SU=22;PE=12;SR=10;ALG=PROD;AF=3.419e-05;NSAMP=1;MSQ=404.53;AC=1;AN=29246;NFAM=1	SVTYPE=BND;POS=85743642;STRANDS=++:22;CIPOS=-10,9;CIEND=-3,2;CIPOS95=0,0;CIEND95=0,0;MATEID=557995_1;EVENT=557995;SECONDARY;SU=22;PE=12;SR=10;ALG=PROD;AF=3.419e-05;NSAMP=1;MSQ=404.53;AC=1;AN=29246;NFAM=1
chr12	85746426	85746436	chr12	85748378	85748388	472798	137.91	-	+	DUP	PASS	472798	N	<DUP>	.	.	.	SVTYPE=DUP;POS=85746433;SVLEN=1950;END=85748383;STRANDS=-+:14;CIPOS=-7,3;CIEND=-5,5;CIPOS95=0,0;CIEND95=0,0;SU=14;PE=9;SR=5;ALG=PROD;AF=3.419e-05;NSAMP=1;MSQ=136;AC=1;AN=29246;NFAM=1	.
chr12	85747752	85747771	chr12	85753125	85753130	472799	293.83	-	+	DUP	PASS	472799	N	<DUP>	.	.	.	SVTYPE=DUP;POS=85747762;SVLEN=5366;END=85753128;STRANDS=-+:24;CIPOS=-10,9;CIEND=-3,2;CIPOS95=0,0;CIEND95=0,0;SU=24;PE=15;SR=9;ALG=PROD;AF=6.84e-05;NSAMP=1;MSQ=274.99;AC=2;AN=29240;NFAM=1	.
chr12	85759481	85759540	chr13	26562815	26562869	26838	191.64	-	-	BND	LOW	26838_1	N	[chr13:26562843[N	26838_2	N	[chr12:85759512[N	SVTYPE=BND;POS=85759512;STRANDS=--:10;CIPOS=-30,29;CIEND=-27,27;CIPOS95=0,0;CIEND95=0,0;MATEID=26838_2;EVENT=26838;SU=10;PE=0;SR=10;ALG=PROD;AF=0.0001026;NSAMP=3;MSQ=33.95;AC=3;AN=29246;NFAM=3	SVTYPE=BND;POS=26562843;STRANDS=--:10;CIPOS=-27,27;CIEND=-30,29;CIPOS95=0,0;CIEND95=0,0;MATEID=26838_1;EVENT=26838;SECONDARY;SU=10;PE=0;SR=10;ALG=PROD;AF=0.0001026;NSAMP=3;MSQ=33.95;AC=3;AN=29246;NFAM=3
chr12	85759569	85759584	chr13	26562858	26562875	26694	1550.69	+	+	BND	LOW	26694_1	N	N]chr13:26562867]	26694_2	N	N]chr12:85759577]	SVTYPE=BND;POS=85759577;STRANDS=++:39;CIPOS=-8,7;CIEND=-9,8;CIPOS95=0,0;CIEND95=0,0;MATEID=26694_2;EVENT=26694;SU=39;PE=14;SR=25;ALG=PROD;AF=0.00171;NSAMP=50;MSQ=18.18;AC=50;AN=29246;NFAM=50	SVTYPE=BND;POS=26562867;STRANDS=++:39;CIPOS=-9,8;CIEND=-8,7;CIPOS95=0,0;CIEND95=0,0;MATEID=26694_1;EVENT=26694;SECONDARY;SU=39;PE=14;SR=25;ALG=PROD;AF=0.00171;NSAMP=50;MSQ=18.18;AC=50;AN=29246;NFAM=50
chr12	85760587	85760604	chr12	85760644	85760661	185148	132.11	+	-	DEL	PASS	185148	N	<DEL>	.	.	.	SVTYPE=DEL;POS=85760597;SVLEN=-56;END=85760653;STRANDS=+-:4;IMPRECISE;CIPOS=-10,7;CIEND=-9,8;CIPOS95=-1,0;CIEND95=0,0;SU=4;PE=0;SR=4;ALG=PROD;AF=3.419e-05;NSAMP=1;MSQ=131.88;AC=1;AN=29246;NFAM=1	.
chr12	85762361	85762420	chr12	85762856	85762915	557996	12.33	+	+	INV	LOW	557996	N	<INV>	.	.	.	SVTYPE=INV;POS=85762391;SVLEN=495;END=85762886;STRANDS=++:7,--:4;IMPRECISE;CIPOS=-30,29;CIEND=-30,29;CIPOS95=-3,3;CIEND95=-3,3;SU=11;PE=10;SR=1;ALG=PROD;AF=3.419e-05;NSAMP=1;MSQ=12.11;AC=1;AN=29246;NFAM=1	.
chr12	85780598	85780617	chr12	85814293	85814295	472800	415.45	-	+	DUP	PASS	472800	N	<DUP>	.	.	.	SVTYPE=DUP;POS=85780608;SVLEN=33687;END=85814295;STRANDS=-+:37;CIPOS=-10,9;CIEND=-2,0;CIPOS95=0,0;CIEND95=0,0;SU=37;PE=19;SR=18;ALG=PROD;AF=3.419e-05;NSAMP=1;MSQ=413.62;AC=1;AN=29246;NFAM=1	.
chr12	85793790	85793796	chr12	85794188	85794198	185150	4176.77	+	-	BND	LOW	185150_1	N	N[chr12:85794194[	185150_2	N	]chr12:85793794]N	SVTYPE=BND;POS=85793794;STRANDS=+-:116;CIPOS=-4,2;CIEND=-5,5;CIPOS95=0,0;CIEND95=0,0;MATEID=185150_2;EVENT=185150;SU=116;PE=42;SR=74;ALG=PROD;AF=0.0006497;NSAMP=19;MSQ=218.21;RECLASSIFIED;AC=19;AN=29246;NFAM=19	SVTYPE=BND;POS=85794194;STRANDS=+-:116;CIPOS=-5,5;CIEND=-4,2;CIPOS95=0,0;CIEND95=0,0;MATEID=185150_1;EVENT=185150;SECONDARY;SU=116;PE=42;SR=74;ALG=PROD;AF=0.0006497;NSAMP=19;MSQ=218.21;RECLASSIFIED;AC=19;AN=29246;NFAM=19
chr12	85800757	85800776	chr12	85800845	85800864	185151	311.98	+	-	DEL	PASS	185151	N	<DEL>	.	.	.	SVTYPE=DEL;POS=85800767;SVLEN=-88;END=85800855;STRANDS=+-:12;CIPOS=-10,9;CIEND=-10,9;CIPOS95=0,0;CIEND95=0,0;SU=12;PE=0;SR=12;ALG=PROD;AF=3.419e-05;NSAMP=1;MSQ=311.72;AC=1;AN=29246;NFAM=1	.
chr12	85803568	85803587	chr12	85803814	85803819	185152	444.49	+	-	BND	LOW	185152_1	N	N[chr12:85803818[	185152_2	N	]chr12:85803578]N	SVTYPE=BND;POS=85803578;STRANDS=+-:13;CIPOS=-10,9;CIEND=-3,2;CIPOS95=0,0;CIEND95=0,0;MATEID=185152_2;EVENT=185152;SU=13;PE=0;SR=13;ALG=PROD;AF=6.839e-05;NSAMP=2;MSQ=13.54;RECLASSIFIED;AC=2;AN=29246;NFAM=2	SVTYPE=BND;POS=85803818;STRANDS=+-:13;CIPOS=-3,2;CIEND=-10,9;CIPOS95=0,0;CIEND95=0,0;MATEID=185152_1;EVENT=185152;SECONDARY;SU=13;PE=0;SR=13;ALG=PROD;AF=6.839e-05;NSAMP=2;MSQ=13.54;RECLASSIFIED;AC=2;AN=29246;NFAM=2
chr12	85816672	85816731	chr12	85819064	85819113	185153	284.35	+	-	DEL	PASS	185153	N	<DEL>	.	.	.	SVTYPE=DEL;POS=85816702;SVLEN=-2388;END=85819090;STRANDS=+-:19;CIPOS=-30,29;CIEND=-26,23;CIPOS95=0,0;CIEND95=0,0;SU=19;PE=8;SR=11;ALG=PROD;AF=6.839e-05;NSAMP=2;MSQ=142.18;AC=2;AN=29246;NFAM=2	.
chr12	85818880	85818925	chr12	85818975	85819020	185154	554.53	+	-	DEL	PASS	185154	N	<DEL>	.	.	.	SVTYPE=DEL;POS=85818903;SVLEN=-95;END=85818998;STRANDS=+-:17;CIPOS=-23,22;CIEND=-23,22;CIPOS95=0,0;CIEND95=0,0;SU=17;PE=0;SR=17;ALG=PROD;AF=6.839e-05;NSAMP=2;MSQ=277.25;AC=2;AN=29246;NFAM=2	.
chr12	85819223	85819909	chr12	85819988	85820021	557998	212.84	+	+	INV	LOW	557998	N	<INV>	.	.	.	SVTYPE=INV;POS=85819900;SVLEN=112;END=85820012;STRANDS=++:1,--:3;IMPRECISE;CIPOS=-677,9;CIEND=-24,9;CIPOS95=-336,2;CIEND95=-24,0;SU=4;PE=4;SR=0;ALG=PROD;AF=0.0003077;NSAMP=9;MSQ=19.8;AC=9;AN=29246;NFAM=9	.
chr12	85823034	85823041	chr12	85825168	85825187	472802	156.65	-	+	BND	LOW	472802_1	N	]chr12:85825178]N	472802_2	N	N[chr12:85823040[	SVTYPE=BND;POS=85823040;STRANDS=-+:12;CIPOS=-5,2;CIEND=-10,9;CIPOS95=0,0;CIEND95=0,0;MATEID=472802_2;EVENT=472802;SU=12;PE=5;SR=7;ALG=PROD;AF=3.419e-05;NSAMP=1;MSQ=156.63;RECLASSIFIED;AC=1;AN=29246;NFAM=1	SVTYPE=BND;POS=85825178;STRANDS=-+:12;CIPOS=-10,9;CIEND=-5,2;CIPOS95=0,0;CIEND95=0,0;MATEID=472802_1;EVENT=472802;SECONDARY;SU=12;PE=5;SR=7;ALG=PROD;AF=3.419e-05;NSAMP=1;MSQ=156.63;RECLASSIFIED;AC=1;AN=29246;NFAM=1
chr12	85823130	85823149	chr12	85825265	85825278	185155	164.75	+	-	BND	LOW	185155_1	N	N[chr12:85825274[	185155_2	N	]chr12:85823140]N	SVTYPE=BND;POS=85823140;STRANDS=+-:9;CIPOS=-10,9;CIEND=-8,5;CIPOS95=0,0;CIEND95=0,0;MATEID=185155_2;EVENT=185155;SU=9;PE=4;SR=5;ALG=PROD;AF=3.419e-05;NSAMP=1;MSQ=164.75;RECLASSIFIED;AC=1;AN=29246;NFAM=1	SVTYPE=BND;POS=85825274;STRANDS=+-:9;CIPOS=-8,5;CIEND=-10,9;CIPOS95=0,0;CIEND95=0,0;MATEID=185155_1;EVENT=185155;SECONDARY;SU=9;PE=4;SR=5;ALG=PROD;AF=3.419e-05;NSAMP=1;MSQ=164.75;RECLASSIFIED;AC=1;AN=29246;NFAM=1
chr12	85825779	85825791	chr16	25802927	25802941	27893	36.44	-	-	BND	LOW	27893_1	N	[chr16:25802935[N	27893_2	N	[chr12:85825785[N	SVTYPE=BND;POS=85825785;STRANDS=--:4;IMPRECISE;CIPOS=-5,7;CIEND=-7,7;CIPOS95=-2,5;CIEND95=-2,3;MATEID=27893_2;EVENT=27893;SU=4;PE=0;SR=4;ALG=PROD;AF=6.839e-05;NSAMP=2;MSQ=18.17;AC=2;AN=29246;NFAM=2	SVTYPE=BND;POS=25802935;STRANDS=--:4;IMPRECISE;CIPOS=-7,7;CIEND=-5,7;CIPOS95=-2,3;CIEND95=-2,5;MATEID=27893_1;EVENT=27893;SECONDARY;SU=4;PE=0;SR=4;ALG=PROD;AF=6.839e-05;NSAMP=2;MSQ=18.17;AC=2;AN=29246;NFAM=2
chr12	85856551	85857251	chr14	49330160	49330867	27180	1875.78	-	+	BND	LOW	27180_1	N	]chr14:49330191]N	27180_2	N	N[chr12:85857243[	SVTYPE=BND;POS=85857243;STRANDS=-+:16;IMPRECISE;CIPOS=-691,9;CIEND=-31,676;CIPOS95=-169,9;CIEND95=-31,163;MATEID=27180_2;EVENT=27180;SU=16;PE=16;SR=0;ALG=PROD;AF=0.001641;NSAMP=48;MSQ=14.47;AC=48;AN=29246;NFAM=48	SVTYPE=BND;POS=49330191;STRANDS=-+:16;IMPRECISE;CIPOS=-31,676;CIEND=-691,9;CIPOS95=-31,163;CIEND95=-169,9;MATEID=27180_1;EVENT=27180;SECONDARY;SU=16;PE=16;SR=0;ALG=PROD;AF=0.001641;NSAMP=48;MSQ=14.47;AC=48;AN=29246;NFAM=48
chr12	85859674	85859677	chr12	85863359	85863363	185158	821.4	+	-	DEL	PASS	185158	N	<DEL>	.	.	.	SVTYPE=DEL;POS=85859676;SVLEN=-3686;END=85863362;STRANDS=+-:29;CIPOS=-2,1;CIEND=-3,1;CIPOS95=0,0;CIEND95=0,0;SU=29;PE=17;SR=12;ALG=PROD;AF=3.419e-05;NSAMP=1;MSQ=821.4;AC=1;AN=29246;NFAM=1	.
chr12	85864862	85864881	chr12	85866040	85866059	185159	446.42	+	-	DEL	PASS	185159	N	<DEL>	.	.	.	SVTYPE=DEL;POS=85864872;SVLEN=-1178;END=85866050;STRANDS=+-:17;CIPOS=-10,9;CIEND=-10,9;CIPOS95=0,0;CIEND95=0,0;SU=17;PE=13;SR=4;ALG=PROD;AF=3.419e-05;NSAMP=1;MSQ=446.42;AC=1;AN=29246;NFAM=1	.
chr12	85868746	85868757	chr12	85868963	85868974	472803	100.76	-	+	DUP	PASS	472803	N	<DUP>	.	.	.	SVTYPE=DUP;POS=85868752;SVLEN=217;END=85868969;STRANDS=-+:6;CIPOS=-6,5;CIEND=-6,5;CIPOS95=0,0;CIEND95=0,0;SU=6;PE=0;SR=6;ALG=PROD;AF=3.419e-05;NSAMP=1;MSQ=97.84;AC=1;AN=29246;NFAM=1	.
chr12	85879388	85879485	chr12	85879759	85879868	185160	7066.8	+	-	BND	LOW	185160_1	N	N[chr12:85879809[	185160_2	N	]chr12:85879437]N	SVTYPE=BND;POS=85879437;STRANDS=+-:33;IMPRECISE;CIPOS=-49,48;CIEND=-49,60;CIPOS95=0,0;CIEND95=-32,32;MATEID=185160_2;EVENT=185160;SU=33;PE=0;SR=33;ALG=SUM;AF=0.004858;NSAMP=142;MSQ=24.63;RECLASSIFIED;AC=142;AN=29232;NFAM=141	SVTYPE=BND;POS=85879809;STRANDS=+-:33;IMPRECISE;CIPOS=-49,60;CIEND=-49,48;CIPOS95=-32,32;CIEND95=0,0;MATEID=185160_1;EVENT=185160;SECONDARY;SU=33;PE=0;SR=33;ALG=SUM;AF=0.004858;NSAMP=142;MSQ=24.63;RECLASSIFIED;AC=142;AN=29232;NFAM=141
chr12	85880201	85880752	chr12	85889005	85889463	472804	44.71	-	+	DUP	PASS	472804	N	<DUP>	.	.	.	SVTYPE=DUP;POS=85880743;SVLEN=8272;END=85889015;STRANDS=-+:6;IMPRECISE;CIPOS=-542,9;CIEND=-10,448;CIPOS95=-107,2;CIEND95=-2,89;SU=6;PE=6;SR=0;ALG=PROD;AF=3.419e-05;NSAMP=1;MSQ=43.49;AC=1;AN=29246;NFAM=1	.
chr12	85893252	85893255	chr12	85932414	85932416	185161	11568.0	+	-	DEL	PASS	185161	N	<DEL>	.	.	.	SVTYPE=DEL;POS=85893254;SVLEN=-39162;END=85932416;STRANDS=+-:463;CIPOS=-2,1;CIEND=-2,0;CIPOS95=0,0;CIEND95=0,0;SU=463;PE=282;SR=181;ALG=PROD;AF=0.0005813;NSAMP=16;MSQ=577.45;AC=17;AN=29246;NFAM=15	.
chr12	85896685	85896685	chr12	85897122	85897122	185162	85100.2	+	-	BND	PASS	185162_1	N	N[chr12:85897123[	185162_2	N	]chr12:85896685]N	SVTYPE=BND;POS=85896685;STRANDS=+-:2315;CIPOS=0,0;CIEND=0,0;CIPOS95=0,0;CIEND95=0,0;MATEID=185162_2;EVENT=185162;SU=2315;PE=946;SR=1369;ALG=PROD;AF=0.006258;NSAMP=183;MSQ=379.5;RECLASSIFIED;AC=183;AN=29244;NFAM=179	SVTYPE=BND;POS=85897123;STRANDS=+-:2315;CIPOS=0,0;CIEND=0,0;CIPOS95=0,0;CIEND95=0,0;MATEID=185162_1;EVENT=185162;SECONDARY;SU=2315;PE=946;SR=1369;ALG=PROD;AF=0.006258;NSAMP=183;MSQ=379.5;RECLASSIFIED;AC=183;AN=29244;NFAM=179
chr12	85899228	85899230	chr12	85900455	85900456	185163	35069.5	+	-	BND	PASS	185163_1	N	N[chr12:85900457[	185163_2	N	]chr12:85899229]N	SVTYPE=BND;POS=85899229;STRANDS=+-:1535;CIPOS=-1,1;CIEND=-1,0;CIPOS95=0,0;CIEND95=0,0;MATEID=185163_2;EVENT=185163;SU=1535;PE=865;SR=670;ALG=PROD;AF=0.002325;NSAMP=68;MSQ=416.4;RECLASSIFIED;AC=68;AN=29246;NFAM=67	SVTYPE=BND;POS=85900457;STRANDS=+-:1535;CIPOS=-1,0;CIEND=-1,1;CIPOS95=0,0;CIEND95=0,0;MATEID=185163_1;EVENT=185163;SECONDARY;SU=1535;PE=865;SR=670;ALG=PROD;AF=0.002325;NSAMP=68;MSQ=416.4;RECLASSIFIED;AC=68;AN=29246;NFAM=67
chr12	85905047	85905049	chr12	85905103	85905105	185164	25941.8	+	-	BND	LOW	185164_1	N	N[chr12:85905105[	185164_2	N	]chr12:85905048]N	SVTYPE=BND;POS=85905048;STRANDS=+-:769;CIPOS=-1,1;CIEND=-1,1;CIPOS95=0,0;CIEND95=0,0;MATEID=185164_2;EVENT=185164;SU=769;PE=14;SR=755;ALG=PROD;AF=0.004651;NSAMP=133;MSQ=157.63;RECLASSIFIED;AC=136;AN=29244;NFAM=127	SVTYPE=BND;POS=85905105;STRANDS=+-:769;CIPOS=-1,1;CIEND=-1,1;CIPOS95=0,0;CIEND95=0,0;MATEID=185164_1;EVENT=185164;SECONDARY;SU=769;PE=14;SR=755;ALG=PROD;AF=0.004651;NSAMP=133;MSQ=157.63;RECLASSIFIED;AC=136;AN=29244;NFAM=127
chr12	85921894	85921896	chr12	85924906	85924907	185165	39133.0	+	-	BND	PASS	185165_1	N	N[chr12:85924908[	185165_2	N	]chr12:85921895]N	SVTYPE=BND;POS=85921895;STRANDS=+-:1731;CIPOS=-1,1;CIEND=-1,0;CIPOS95=0,0;CIEND95=0,0;MATEID=185165_2;EVENT=185165;SU=1731;PE=1040;SR=691;ALG=PROD;AF=0.002428;NSAMP=69;MSQ=483.57;RECLASSIFIED;AC=71;AN=29244;NFAM=68	SVTYPE=BND;POS=85924908;STRANDS=+-:1731;CIPOS=-1,0;CIEND=-1,1;CIPOS95=0,0;CIEND95=0,0;MATEID=185165_1;EVENT=185165;SECONDARY;SU=1731;PE=1040;SR=691;ALG=PROD;AF=0.002428;NSAMP=69;MSQ=483.57;RECLASSIFIED;AC=71;AN=29244;NFAM=68
chr12	85921970	85922678	chr14	104300918	104301540	27392	456.15	+	+	BND	LOW	27392_1	N	N]chr14:104300948]	27392_2	N	N]chr12:85921999]	SVTYPE=BND;POS=85921999;STRANDS=++:4;IMPRECISE;CIPOS=-29,679;CIEND=-30,592;CIPOS95=-29,232;CIEND95=-30,175;MATEID=27392_2;EVENT=27392;SU=4;PE=4;SR=0;ALG=PROD;AF=0.0002393;NSAMP=7;MSQ=21.49;AC=7;AN=29246;NFAM=7	SVTYPE=BND;POS=104300948;STRANDS=++:4;IMPRECISE;CIPOS=-30,592;CIEND=-29,679;CIPOS95=-30,175;CIEND95=-29,232;MATEID=27392_1;EVENT=27392;SECONDARY;SU=4;PE=4;SR=0;ALG=PROD;AF=0.0002393;NSAMP=7;MSQ=21.49;AC=7;AN=29246;NFAM=7
chr12	85950128	85950180	chr12	85950348	85950396	557999	140.7	+	+	INV	LOW	557999	N	<INV>	.	.	.	SVTYPE=INV;POS=85950145;SVLEN=203;END=85950348;STRANDS=++:3,--:1;IMPRECISE;CIPOS=-17,35;CIEND=0,48;CIPOS95=-7,35;CIEND95=0,37;SU=4;PE=4;SR=0;ALG=PROD;AF=0.0001368;NSAMP=4;MSQ=14.81;AC=4;AN=29246;NFAM=4	.
chr12	85951157	85951204	chr12	85951231	85951278	185166	371.0	+	-	BND	LOW	185166_1	N	N[chr12:85951256[	185166_2	N	]chr12:85951181]N	SVTYPE=BND;POS=85951181;STRANDS=+-:17;CIPOS=-24,23;CIEND=-24,23;CIPOS95=0,0;CIEND95=0,0;MATEID=185166_2;EVENT=185166;SU=17;PE=0;SR=17;ALG=PROD;AF=6.839e-05;NSAMP=2;MSQ=184.32;RECLASSIFIED;AC=2;AN=29246;NFAM=2	SVTYPE=BND;POS=85951256;STRANDS=+-:17;CIPOS=-24,23;CIEND=-24,23;CIPOS95=0,0;CIEND95=0,0;MATEID=185166_1;EVENT=185166;SECONDARY;SU=17;PE=0;SR=17;ALG=PROD;AF=6.839e-05;NSAMP=2;MSQ=184.32;RECLASSIFIED;AC=2;AN=29246;NFAM=2
chr12	85954001	85954018	chr17	56325273	56325289	28363	97.35	-	+	BND	LOW	28363_1	N	]chr17:56325281]N	28363_2	N	N[chr12:85954012[	SVTYPE=BND;POS=85954012;STRANDS=-+:5;IMPRECISE;CIPOS=-10,7;CIEND=-8,8;CIPOS95=-2,0;CIEND95=0,2;MATEID=28363_2;EVENT=28363;SU=5;PE=0;SR=5;ALG=PROD;AF=3.419e-05;NSAMP=1;MSQ=65.88;AC=1;AN=29246;NFAM=1	SVTYPE=BND;POS=56325281;STRANDS=-+:5;IMPRECISE;CIPOS=-8,8;CIEND=-10,7;CIPOS95=0,2;CIEND95=-2,0;MATEID=28363_1;EVENT=28363;SECONDARY;SU=5;PE=0;SR=5;ALG=PROD;AF=3.419e-05;NSAMP=1;MSQ=65.88;AC=1;AN=29246;NFAM=1
chr12	85957542	85957553	chr12	85957648	85957665	185167	18073.5	+	-	BND	LOW	185167_1	N	N[chr12:85957659[	185167_2	N	]chr12:85957552]N	SVTYPE=BND;POS=85957552;STRANDS=+-:4;IMPRECISE;CIPOS=-10,1;CIEND=-10,7;CIPOS95=-1,0;CIEND95=-2,0;MATEID=185167_2;EVENT=185167;SU=4;PE=0;SR=4;ALG=PROD;AF=0.01751;NSAMP=512;MSQ=21.57;RECLASSIFIED;AC=512;AN=29246;NFAM=509	SVTYPE=BND;POS=85957659;STRANDS=+-:4;IMPRECISE;CIPOS=-10,7;CIEND=-10,1;CIPOS95=-2,0;CIEND95=-1,0;MATEID=185167_1;EVENT=185167;SECONDARY;SU=4;PE=0;SR=4;ALG=PROD;AF=0.01751;NSAMP=512;MSQ=21.57;RECLASSIFIED;AC=512;AN=29246;NFAM=509
chr12	85957737	85957744	chr12	85957800	85957806	185168	1379.54	+	-	BND	PASS	185168_1	N	N[chr12:85957804[	185168_2	N	]chr12:85957741]N	SVTYPE=BND;POS=85957741;STRANDS=+-:58;CIPOS=-4,3;CIEND=-3,3;CIPOS95=0,0;CIEND95=0,0;MATEID=185168_2;EVENT=185168;SU=58;PE=0;SR=58;ALG=PROD;AF=3.419e-05;NSAMP=1;MSQ=365.7;RECLASSIFIED;AC=1;AN=29246;NFAM=1	SVTYPE=BND;POS=85957804;STRANDS=+-:58;CIPOS=-3,3;CIEND=-4,3;CIPOS95=0,0;CIEND95=0,0;MATEID=185168_1;EVENT=185168;SECONDARY;SU=58;PE=0;SR=58;ALG=PROD;AF=3.419e-05;NSAMP=1;MSQ=365.7;RECLASSIFIED;AC=1;AN=29246;NFAM=1
chr12	85958029	85958046	chr14	100350389	100350406	27372	47.9	+	+	BND	LOW	27372_1	N	N]chr14:100350398]	27372_2	N	N]chr12:85958038]	SVTYPE=BND;POS=85958038;STRANDS=++:4;CIPOS=-9,8;CIEND=-9,8;CIPOS95=0,0;CIEND95=0,0;MATEID=27372_2;EVENT=27372;SU=4;PE=0;SR=4;ALG=PROD;AF=3.419e-05;NSAMP=1;MSQ=47.9;AC=1;AN=29246;NFAM=1	SVTYPE=BND;POS=100350398;STRANDS=++:4;CIPOS=-9,8;CIEND=-9,8;CIPOS95=0,0;CIEND95=0,0;MATEID=27372_1;EVENT=27372;SECONDARY;SU=4;PE=0;SR=4;ALG=PROD;AF=3.419e-05;NSAMP=1;MSQ=47.9;AC=1;AN=29246;NFAM=1
chr12	85999590	85999601	chr12	85999674	85999685	185171	177.38	+	-	BND	LOW	185171_1	N	N[chr12:85999681[	185171_2	N	]chr12:85999596]N	SVTYPE=BND;POS=85999596;STRANDS=+-:6;CIPOS=-6,5;CIEND=-6,5;CIPOS95=0,0;CIEND95=0,0;MATEID=185171_2;EVENT=185171;SU=6;PE=0;SR=6;ALG=PROD;AF=6.839e-05;NSAMP=2;MSQ=85.91;RECLASSIFIED;AC=2;AN=29246;NFAM=2	SVTYPE=BND;POS=85999681;STRANDS=+-:6;CIPOS=-6,5;CIEND=-6,5;CIPOS95=0,0;CIEND95=0,0;MATEID=185171_1;EVENT=185171;SECONDARY;SU=6;PE=0;SR=6;ALG=PROD;AF=6.839e-05;NSAMP=2;MSQ=85.91;RECLASSIFIED;AC=2;AN=29246;NFAM=2
chr12	86005829	86005848	chr12	86020474	86020491	558000	23.75	-	-	BND	LOW	558000_1	N	[chr12:86020485[N	558000_2	N	[chr12:86005840[N	SVTYPE=BND;POS=86005840;STRANDS=--:6;IMPRECISE;CIPOS=-10,9;CIEND=-10,7;CIPOS95=-1,1;CIEND95=-1,0;MATEID=558000_2;EVENT=558000;SU=6;PE=4;SR=2;ALG=PROD;AF=3.419e-05;NSAMP=1;MSQ=23.75;AC=1;AN=29246;NFAM=1	SVTYPE=BND;POS=86020485;STRANDS=--:6;IMPRECISE;CIPOS=-10,7;CIEND=-10,9;CIPOS95=-1,0;CIEND95=-1,1;MATEID=558000_1;EVENT=558000;SECONDARY;SU=6;PE=4;SR=2;ALG=PROD;AF=3.419e-05;NSAMP=1;MSQ=23.75;AC=1;AN=29246;NFAM=1
chr12	86007420	86007475	chr12	86013732	86013778	185173	994.05	+	-	DEL	PASS	185173	N	<DEL>	.	.	.	SVTYPE=DEL;POS=86007450;SVLEN=-6306;END=86013756;STRANDS=+-:44;CIPOS=-30,25;CIEND=-24,22;CIPOS95=0,0;CIEND95=0,0;SU=44;PE=25;SR=19;ALG=PROD;AF=6.839e-05;NSAMP=2;MSQ=494.51;AC=2;AN=29246;NFAM=2	.
chr12	86012803	86012855	chr12	121352711	121352765	558001	6294.44	+	+	BND	LOW	558001_1	N	N]chr12:121352737]	558001_2	N	N]chr12:86012830]	SVTYPE=BND;POS=86012830;STRANDS=++:15;IMPRECISE;CIPOS=-27,25;CIEND=-26,28;CIPOS95=-1,1;CIEND95=-1,1;MATEID=558001_2;EVENT=558001;SU=15;PE=7;SR=8;ALG=PROD;AF=0.006018;NSAMP=176;MSQ=21.13;AC=176;AN=29246;NFAM=176	SVTYPE=BND;POS=121352737;STRANDS=++:15;IMPRECISE;CIPOS=-26,28;CIEND=-27,25;CIPOS95=-1,1;CIEND95=-1,1;MATEID=558001_1;EVENT=558001;SECONDARY;SU=15;PE=7;SR=8;ALG=PROD;AF=0.006018;NSAMP=176;MSQ=21.13;AC=176;AN=29246;NFAM=176
chr12	86032326	86032326	chr12	86039137	86039137	185174	1.89685e+06	+	-	DEL	PASS	185174	N	<DEL>	.	.	.	SVTYPE=DEL;POS=86032326;SVLEN=-6811;END=86039137;STRANDS=+-:68842;CIPOS=0,0;CIEND=0,0;CIPOS95=0,0;CIEND95=0,0;SU=68842;PE=46708;SR=22134;AF=0.06001;NSAMP=1683;MSQ=574.84;MEDGQR=4.42;Q10GQR=4.25;AC=1755;AN=29246;NFAM=1583	.
chr12	86036167	86036185	chr12	86042423	86042428	558002	296.57	+	+	BND	PASS	558002_1	N	N]chr12:86042426]	558002_2	N	N]chr12:86036177]	SVTYPE=BND;POS=86036177;STRANDS=++:18;CIPOS=-10,8;CIEND=-3,2;CIPOS95=0,0;CIEND95=0,0;MATEID=558002_2;EVENT=558002;SU=18;PE=7;SR=11;ALG=PROD;AF=3.419e-05;NSAMP=1;MSQ=296.57;AC=1;AN=29246;NFAM=1	SVTYPE=BND;POS=86042426;STRANDS=++:18;CIPOS=-3,2;CIEND=-10,8;CIPOS95=0,0;CIEND95=0,0;MATEID=558002_1;EVENT=558002;SECONDARY;SU=18;PE=7;SR=11;ALG=PROD;AF=3.419e-05;NSAMP=1;MSQ=296.57;AC=1;AN=29246;NFAM=1
chr12	86036169	86036547	chr12	86047206	86047439	185175	212.59	+	-	DEL	PASS	185175	N	<DEL>	.	.	.	SVTYPE=DEL;POS=86036176;SVLEN=-11254;END=86047430;STRANDS=+-:8;IMPRECISE;CIPOS=-7,371;CIEND=-224,9;CIPOS95=0,135;CIEND95=-80,2;SU=8;PE=8;SR=0;ALG=PROD;AF=3.419e-05;NSAMP=1;MSQ=212.59;AC=1;AN=29246;NFAM=1	.
chr12	86042318	86042326	chr12	86047420	86047439	558003	212.66	-	-	BND	LOW	558003_1	N	[chr12:86047431[N	558003_2	N	[chr12:86042325[N	SVTYPE=BND;POS=86042325;STRANDS=--:12;CIPOS=-6,2;CIEND=-10,9;CIPOS95=0,0;CIEND95=0,0;MATEID=558003_2;EVENT=558003;SU=12;PE=6;SR=6;ALG=PROD;AF=3.419e-05;NSAMP=1;MSQ=212.66;AC=1;AN=29246;NFAM=1	SVTYPE=BND;POS=86047431;STRANDS=--:12;CIPOS=-10,9;CIEND=-6,2;CIPOS95=0,0;CIEND95=0,0;MATEID=558003_1;EVENT=558003;SECONDARY;SU=12;PE=6;SR=6;ALG=PROD;AF=3.419e-05;NSAMP=1;MSQ=212.66;AC=1;AN=29246;NFAM=1
chr12	86069101	86069101	chr12	86069191	86069191	185176	450574.0	+	-	DEL	PASS	185176	N	<DEL>	.	.	.	SVTYPE=DEL;POS=86069101;SVLEN=-90;END=86069191;STRANDS=+-:16579;CIPOS=0,0;CIEND=0,0;CIPOS95=0,0;CIEND95=0,0;SU=16579;PE=93;SR=16486;AF=0.02896;NSAMP=827;MSQ=281.82;MEDGQR=4.11;Q10GQR=3.8;AC=847;AN=29246;NFAM=776	.
chr12	86073560	86073660	chr12	86075238	86075320	558004	68.97	+	+	INV	LOW	558004	N	<INV>	.	.	.	SVTYPE=INV;POS=86073590;SVLEN=1701;END=86075291;STRANDS=++:7,--:10;IMPRECISE;CIPOS=-30,70;CIEND=-53,29;CIPOS95=-30,43;CIEND95=-25,25;SU=17;PE=14;SR=3;ALG=SUM;AF=6.839e-05;NSAMP=2;MSQ=34.29;AC=2;AN=29246;NFAM=2	.
chr12	86074087	86074395	chr12	86075137	86075339	558005	4.64	+	+	BND	LOW	558005_1	N	N]chr12:86075147]	558005_2	N	N]chr12:86074097]	SVTYPE=BND;POS=86074097;STRANDS=++:4;IMPRECISE;CIPOS=-10,298;CIEND=-10,192;CIPOS95=-3,94;CIEND95=-3,82;MATEID=558005_2;EVENT=558005;SU=4;PE=4;SR=0;ALG=PROD;AF=3.419e-05;NSAMP=1;MSQ=4.64;AC=1;AN=29246;NFAM=1	SVTYPE=BND;POS=86075147;STRANDS=++:4;IMPRECISE;CIPOS=-10,192;CIEND=-10,298;CIPOS95=-3,82;CIEND95=-3,94;MATEID=558005_1;EVENT=558005;SECONDARY;SU=4;PE=4;SR=0;ALG=PROD;AF=3.419e-05;NSAMP=1;MSQ=4.64;AC=1;AN=29246;NFAM=1
chr12	86085564	86085583	chr12	91207458	91207474	558006	182.6	-	-	BND	LOW	558006_1	N	[chr12:91207469[N	558006_2	N	[chr12:86085575[N	SVTYPE=BND;POS=86085575;STRANDS=--:11;IMPRECISE;CIPOS=-10,9;CIEND=-10,6;CIPOS95=-1,0;CIEND95=-1,0;MATEID=558006_2;EVENT=558006;SU=11;PE=8;SR=3;ALG=PROD;AF=3.419e-05;NSAMP=1;MSQ=182.6;AC=1;AN=29246;NFAM=1	SVTYPE=BND;POS=91207469;STRANDS=--:11;IMPRECISE;CIPOS=-10,6;CIEND=-10,9;CIPOS95=-1,0;CIEND95=-1,0;MATEID=558006_1;EVENT=558006;SECONDARY;SU=11;PE=8;SR=3;ALG=PROD;AF=3.419e-05;NSAMP=1;MSQ=182.6;AC=1;AN=29246;NFAM=1
chr12	86085960	86086429	chr12	91207357	91207729	558007	110.84	+	+	BND	LOW	558007_1	N	N]chr12:91207367]	558007_2	N	N]chr12:86085970]	SVTYPE=BND;POS=86085970;STRANDS=++:6;IMPRECISE;CIPOS=-10,459;CIEND=-10,362;CIPOS95=-2,84;CIEND95=-2,88;MATEID=558007_2;EVENT=558007;SU=6;PE=6;SR=0;ALG=PROD;AF=3.419e-05;NSAMP=1;MSQ=110.84;AC=1;AN=29246;NFAM=1	SVTYPE=BND;POS=91207367;STRANDS=++:6;IMPRECISE;CIPOS=-10,362;CIEND=-10,459;CIPOS95=-2,88;CIEND95=-2,84;MATEID=558007_1;EVENT=558007;SECONDARY;SU=6;PE=6;SR=0;ALG=PROD;AF=3.419e-05;NSAMP=1;MSQ=110.84;AC=1;AN=29246;NFAM=1
chr12	86099612	86099671	chr12	86100569	86100626	185178	838.76	+	-	DEL	PASS	185178	N	<DEL>	.	.	.	SVTYPE=DEL;POS=86099642;SVLEN=-957;END=86100599;STRANDS=+-:32;CIPOS=-30,29;CIEND=-30,27;CIPOS95=0,0;CIEND95=0,0;SU=32;PE=22;SR=10;ALG=PROD;AF=6.841e-05;NSAMP=2;MSQ=353.62;AC=2;AN=29236;NFAM=2	.
chr12	86106558	86106603	chr12	86110281	86110325	185179	950.69	+	-	DEL	PASS	185179	N	<DEL>	.	.	.	SVTYPE=DEL;POS=86106581;SVLEN=-3723;END=86110304;STRANDS=+-:39;CIPOS=-23,22;CIEND=-23,21;CIPOS95=0,0;CIEND95=0,0;SU=39;PE=22;SR=17;ALG=PROD;AF=6.839e-05;NSAMP=2;MSQ=463.07;AC=2;AN=29246;NFAM=1	.
chr12	86108320	86108323	chr12	86115993	86116012	185180	797.09	+	-	DEL	PASS	185180	N	<DEL>	.	.	.	SVTYPE=DEL;POS=86108322;SVLEN=-7681;END=86116003;STRANDS=+-:35;CIPOS=-2,1;CIEND=-10,9;CIPOS95=0,0;CIEND95=0,0;SU=35;PE=20;SR=15;ALG=PROD;AF=3.419e-05;NSAMP=1;MSQ=797.09;AC=1;AN=29246;NFAM=1	.
chr12	86110250	86110286	chr12	86110336	86110366	558008	8723.77	+	+	INV	LOW	558008	N	<INV>	.	.	.	SVTYPE=INV;POS=86110276;SVLEN=65;END=86110341;STRANDS=++:10,--:1;IMPRECISE;CIPOS=-26,10;CIEND=-5,25;CIPOS95=-14,10;CIEND95=-5,21;SU=11;PE=5;SR=6;ALG=PROD;AF=0.00749;NSAMP=216;MSQ=20.43;AC=219;AN=29240;NFAM=215	.
chr12	86129547	86129547	chr12	86129857	86129857	185181	1.88867e+07	+	-	MEI	PASS	185181	N	<DEL:ME:SINE|Alu|AluYa5>	.	.	.	SVTYPE=MEI;POS=86129547;SVLEN=-310;END=86129857;STRANDS=+-:284574;CIPOS=0,0;CIEND=0,0;CIPOS95=0,0;CIEND95=0,0;SU=284574;PE=51151;SR=233423;AF=0.7204;NSAMP=13514;MSQ=858.22;MEDGQR=3.26;Q10GQR=0.64;AC=21068;AN=29246;NFAM=12520	.
chr12	86155935	86156498	chr19	19572227	19572760	28833	1387.22	-	-	BND	LOW	28833_1	N	[chr19:19572732[N	28833_2	N	[chr12:86156473[N	SVTYPE=BND;POS=86156473;STRANDS=--:12;IMPRECISE;CIPOS=-537,26;CIEND=-504,29;CIPOS95=-130,26;CIEND95=-104,29;MATEID=28833_2;EVENT=28833;SU=12;PE=12;SR=0;ALG=PROD;AF=0.001881;NSAMP=55;MSQ=21.25;AC=55;AN=29246;NFAM=55	SVTYPE=BND;POS=19572732;STRANDS=--:12;IMPRECISE;CIPOS=-504,29;CIEND=-537,26;CIPOS95=-104,29;CIEND95=-130,26;MATEID=28833_1;EVENT=28833;SECONDARY;SU=12;PE=12;SR=0;ALG=PROD;AF=0.001881;NSAMP=55;MSQ=21.25;AC=55;AN=29246;NFAM=55
chr12	86168814	86168831	chr12	86168868	86168885	185183	107.99	+	-	BND	LOW	185183_1	N	N[chr12:86168878[	185183_2	N	]chr12:86168823]N	SVTYPE=BND;POS=86168823;STRANDS=+-:4;CIPOS=-9,8;CIEND=-9,8;CIPOS95=0,0;CIEND95=0,0;MATEID=185183_2;EVENT=185183;SU=4;PE=0;SR=4;ALG=PROD;AF=3.42e-05;NSAMP=1;MSQ=77.84;RECLASSIFIED;AC=1;AN=29244;NFAM=1	SVTYPE=BND;POS=86168878;STRANDS=+-:4;CIPOS=-9,8;CIEND=-9,8;CIPOS95=0,0;CIEND95=0,0;MATEID=185183_1;EVENT=185183;SECONDARY;SU=4;PE=0;SR=4;ALG=PROD;AF=3.42e-05;NSAMP=1;MSQ=77.84;RECLASSIFIED;AC=1;AN=29244;NFAM=1
chr12	86170694	86170745	chr12	86171080	86171128	185184	678.4	+	-	BND	LOW	185184_1	N	N[chr12:86171109[	185184_2	N	]chr12:86170720]N	SVTYPE=BND;POS=86170720;STRANDS=+-:10;CIPOS=-26,25;CIEND=-28,20;CIPOS95=0,0;CIEND95=0,0;MATEID=185184_2;EVENT=185184;SU=10;PE=0;SR=10;ALG=PROD;AF=0.0009232;NSAMP=27;MSQ=18.01;RECLASSIFIED;AC=27;AN=29246;NFAM=27	SVTYPE=BND;POS=86171109;STRANDS=+-:10;CIPOS=-28,20;CIEND=-26,25;CIPOS95=0,0;CIEND95=0,0;MATEID=185184_1;EVENT=185184;SECONDARY;SU=10;PE=0;SR=10;ALG=PROD;AF=0.0009232;NSAMP=27;MSQ=18.01;RECLASSIFIED;AC=27;AN=29246;NFAM=27
chr12	86181559	86181578	chr12	86182360	86182378	185185	522.42	+	-	DEL	PASS	185185	N	<DEL>	.	.	.	SVTYPE=DEL;POS=86181569;SVLEN=-801;END=86182370;STRANDS=+-:23;CIPOS=-10,9;CIEND=-10,8;CIPOS95=0,0;CIEND95=0,0;SU=23;PE=12;SR=11;ALG=PROD;AF=3.419e-05;NSAMP=1;MSQ=509.61;AC=1;AN=29246;NFAM=1	.
chr12	86191086	86191135	chr12	86191620	86191669	185186	12609.5	+	-	BND	LOW	185186_1	N	N[chr12:86191641[	185186_2	N	]chr12:86191115]N	SVTYPE=BND;POS=86191115;STRANDS=+-:56;CIPOS=-29,20;CIEND=-20,29;CIPOS95=0,0;CIEND95=0,0;MATEID=185186_2;EVENT=185186;SU=56;PE=35;SR=21;ALG=PROD;AF=0.01652;NSAMP=330;MSQ=29.58;RECLASSIFIED;AC=483;AN=29246;NFAM=325	SVTYPE=BND;POS=86191641;STRANDS=+-:56;CIPOS=-20,29;CIEND=-29,20;CIPOS95=0,0;CIEND95=0,0;MATEID=185186_1;EVENT=185186;SECONDARY;SU=56;PE=35;SR=21;ALG=PROD;AF=0.01652;NSAMP=330;MSQ=29.58;RECLASSIFIED;AC=483;AN=29246;NFAM=325
chr12	86192234	86192288	chr12	86192501	86192542	185187	1397.13	+	-	BND	LOW	185187_1	N	N[chr12:86192523[	185187_2	N	]chr12:86192264]N	SVTYPE=BND;POS=86192264;STRANDS=+-:47;CIPOS=-30,24;CIEND=-21,20;CIPOS95=0,0;CIEND95=0,0;MATEID=185187_2;EVENT=185187;SU=47;PE=2;SR=45;ALG=PROD;AF=0.0001368;NSAMP=4;MSQ=230.03;RECLASSIFIED;AC=4;AN=29246;NFAM=4	SVTYPE=BND;POS=86192523;STRANDS=+-:47;CIPOS=-21,20;CIEND=-30,24;CIPOS95=0,0;CIEND95=0,0;MATEID=185187_1;EVENT=185187;SECONDARY;SU=47;PE=2;SR=45;ALG=PROD;AF=0.0001368;NSAMP=4;MSQ=230.03;RECLASSIFIED;AC=4;AN=29246;NFAM=4
chr12	86193831	86193838	chr12	86233344	86233352	472806	169.75	-	+	DUP	PASS	472806	N	<DUP>	.	.	.	SVTYPE=DUP;POS=86193836;SVLEN=39512;END=86233348;STRANDS=-+:14;CIPOS=-5,2;CIEND=-4,4;CIPOS95=0,0;CIEND95=0,0;SU=14;PE=7;SR=7;ALG=PROD;AF=3.42e-05;NSAMP=1;MSQ=159.3;AC=1;AN=29244;NFAM=1	.
chr12	86194494	86194539	chr12	86200731	86200776	185188	2166.97	+	-	DEL	PASS	185188	N	<DEL>	.	.	.	SVTYPE=DEL;POS=86194517;SVLEN=-6238;END=86200755;STRANDS=+-:80;CIPOS=-23,22;CIEND=-24,21;CIPOS95=0,0;CIEND95=0,0;SU=80;PE=56;SR=24;ALG=PROD;AF=3.419e-05;NSAMP=1;MSQ=434.39;AC=1;AN=29246;NFAM=1	.
chr12	86199075	86199094	chr12	86225353	86225365	472807	108.1	-	+	DUP	PASS	472807	N	<DUP>	.	.	.	SVTYPE=DUP;POS=86199085;SVLEN=26274;END=86225359;STRANDS=-+:13;CIPOS=-10,9;CIEND=-6,6;CIPOS95=0,0;CIEND95=0,0;SU=13;PE=8;SR=5;ALG=PROD;AF=3.419e-05;NSAMP=1;MSQ=107.15;AC=1;AN=29246;NFAM=1	.
chr12	86210896	86210900	chr12	86215463	86215466	472808	5723.71	-	+	BND	PASS	472808_1	N	]chr12:86215464]N	472808_2	N	N[chr12:86210900[	SVTYPE=BND;POS=86210900;STRANDS=-+:540;CIPOS=-3,1;CIEND=-1,2;CIPOS95=0,0;CIEND95=0,0;MATEID=472808_2;EVENT=472808;SU=540;PE=345;SR=195;ALG=PROD;AF=0.0005813;NSAMP=16;MSQ=352.51;RECLASSIFIED;AC=17;AN=29246;NFAM=9	SVTYPE=BND;POS=86215464;STRANDS=-+:540;CIPOS=-1,2;CIEND=-3,1;CIPOS95=0,0;CIEND95=0,0;MATEID=472808_1;EVENT=472808;SECONDARY;SU=540;PE=345;SR=195;ALG=PROD;AF=0.0005813;NSAMP=16;MSQ=352.51;RECLASSIFIED;AC=17;AN=29246;NFAM=9
chr12	86211149	86211166	chr12	86211242	86211259	185189	272.43	+	-	BND	LOW	185189_1	N	N[chr12:86211252[	185189_2	N	]chr12:86211155]N	SVTYPE=BND;POS=86211155;STRANDS=+-:27;CIPOS=-6,11;CIEND=-9,8;CIPOS95=0,0;CIEND95=0,0;MATEID=185189_2;EVENT=185189;SU=27;PE=0;SR=27;ALG=PROD;AF=0.0003419;NSAMP=10;MSQ=22.97;RECLASSIFIED;AC=10;AN=29246;NFAM=10	SVTYPE=BND;POS=86211252;STRANDS=+-:27;CIPOS=-9,8;CIEND=-6,11;CIPOS95=0,0;CIEND95=0,0;MATEID=185189_1;EVENT=185189;SECONDARY;SU=27;PE=0;SR=27;ALG=PROD;AF=0.0003419;NSAMP=10;MSQ=22.97;RECLASSIFIED;AC=10;AN=29246;NFAM=10
chr12	86211465	86211957	chr12	86212371	86212865	185190	57.01	+	-	DEL	PASS	185190	N	<DEL>	.	.	.	SVTYPE=DEL;POS=86211475;SVLEN=-1381;END=86212856;STRANDS=+-:5;IMPRECISE;CIPOS=-10,482;CIEND=-485,9;CIPOS95=-1,157;CIEND95=-148,1;SU=5;PE=5;SR=0;ALG=PROD;AF=3.419e-05;NSAMP=1;MSQ=56.86;AC=1;AN=29246;NFAM=1	.
chr12	86219307	86219355	chr12	86219926	86219974	185191	1720.87	+	-	DEL	PASS	185191	N	<DEL>	.	.	.	SVTYPE=DEL;POS=86219331;SVLEN=-620;END=86219951;STRANDS=+-:66;CIPOS=-24,24;CIEND=-25,23;CIPOS95=0,0;CIEND95=0,0;SU=66;PE=36;SR=30;ALG=PROD;AF=6.839e-05;NSAMP=2;MSQ=860.35;AC=2;AN=29246;NFAM=2	.
chr12	86224174	86224188	chr12	86246302	86246321	472809	116.23	-	+	DUP	PASS	472809	N	<DUP>	.	.	.	SVTYPE=DUP;POS=86224184;SVLEN=22128;END=86246312;STRANDS=-+:16;IMPRECISE;CIPOS=-10,4;CIEND=-10,9;CIPOS95=-1,0;CIEND95=-1,1;SU=16;PE=13;SR=3;ALG=PROD;AF=3.419e-05;NSAMP=1;MSQ=114.75;AC=1;AN=29246;NFAM=1	.
chr12	86232337	86232342	chr12	86234126	86234144	185192	509.48	+	-	DEL	PASS	185192	N	<DEL>	.	.	.	SVTYPE=DEL;POS=86232340;SVLEN=-1796;END=86234136;STRANDS=+-:24;CIPOS=-3,2;CIEND=-10,8;CIPOS95=0,0;CIEND95=0,0;SU=24;PE=15;SR=9;ALG=PROD;AF=3.419e-05;NSAMP=1;MSQ=509.48;AC=1;AN=29246;NFAM=1	.
chr12	86246206	86246211	chr12	86247767	86247773	185193	5776.54	+	-	BND	LOW	185193_1	N	N[chr12:86247773[	185193_2	N	]chr12:86246211]N	SVTYPE=BND;POS=86246211;STRANDS=+-:369;CIPOS=-5,0;CIEND=-5,1;CIPOS95=0,0;CIEND95=0,0;MATEID=185193_2;EVENT=185193;SU=369;PE=269;SR=100;ALG=PROD;AF=0.0004445;NSAMP=13;MSQ=179.06;RECLASSIFIED;AC=13;AN=29246;NFAM=13	SVTYPE=BND;POS=86247773;STRANDS=+-:369;CIPOS=-5,1;CIEND=-5,0;CIPOS95=0,0;CIEND95=0,0;MATEID=185193_1;EVENT=185193;SECONDARY;SU=369;PE=269;SR=100;ALG=PROD;AF=0.0004445;NSAMP=13;MSQ=179.06;RECLASSIFIED;AC=13;AN=29246;NFAM=13
chr12	86246211	86246213	chr12	86247923	86247926	472810	5424.35	-	+	BND	LOW	472810_1	N	]chr12:86247925]N	472810_2	N	N[chr12:86246213[	SVTYPE=BND;POS=86246213;STRANDS=-+:548;CIPOS=-1,1;CIEND=-2,1;CIPOS95=0,0;CIEND95=0,0;MATEID=472810_2;EVENT=472810;SU=548;PE=225;SR=323;ALG=PROD;AF=0.0004787;NSAMP=14;MSQ=160.61;RECLASSIFIED;AC=14;AN=29246;NFAM=14	SVTYPE=BND;POS=86247925;STRANDS=-+:548;CIPOS=-2,1;CIEND=-1,1;CIPOS95=0,0;CIEND95=0,0;MATEID=472810_1;EVENT=472810;SECONDARY;SU=548;PE=225;SR=323;ALG=PROD;AF=0.0004787;NSAMP=14;MSQ=160.61;RECLASSIFIED;AC=14;AN=29246;NFAM=14
chr12	86259896	86259904	chr12	86412282	86412294	185195	267.89	+	-	DEL	PASS	185195	N	<DEL>	.	.	.	SVTYPE=DEL;POS=86259900;SVLEN=-152388;END=86412288;STRANDS=+-:12;CIPOS=-4,4;CIEND=-6,6;CIPOS95=0,0;CIEND95=0,0;SU=12;PE=6;SR=6;ALG=PROD;AF=3.419e-05;NSAMP=1;MSQ=263.76;AC=1;AN=29246;NFAM=1	.
chr12	86269463	86269510	chr12	86269865	86269912	472811	368.59	-	+	DUP	PASS	472811	N	<DUP>	.	.	.	SVTYPE=DUP;POS=86269488;SVLEN=401;END=86269889;STRANDS=-+:24;CIPOS=-25,22;CIEND=-24,23;CIPOS95=0,0;CIEND95=0,0;SU=24;PE=9;SR=15;ALG=PROD;AF=3.419e-05;NSAMP=1;MSQ=15.27;AC=1;AN=29246;NFAM=1	.
chr12	86294562	86294612	chr12	86294759	86294818	185197	781.3	+	-	DEL	PASS	185197	N	<DEL>	.	.	.	SVTYPE=DEL;POS=86294588;SVLEN=-201;END=86294789;STRANDS=+-:25;CIPOS=-26,24;CIEND=-30,29;CIPOS95=0,0;CIEND95=0,0;SU=25;PE=1;SR=24;ALG=PROD;AF=0.0001368;NSAMP=4;MSQ=194.95;AC=4;AN=29246;NFAM=4	.
chr12	86301916	86301916	chr12	86309288	86309288	185198	908074.0	+	-	DEL	PASS	185198	N	<DEL>	.	.	.	SVTYPE=DEL;POS=86301916;SVLEN=-7372;END=86309288;STRANDS=+-:36060;CIPOS=0,0;CIEND=0,0;CIPOS95=0,0;CIEND95=0,0;SU=36060;PE=21912;SR=14148;ALG=PROD;AF=0.04708;NSAMP=1295;MSQ=533.78;MEDGQR=4.64;Q10GQR=4.46;AC=1377;AN=29246;NFAM=1238	.
chr12	86315521	86315580	chr12	86328906	86328957	185199	1118.61	+	-	DEL	PASS	185199	N	<DEL>	.	.	.	SVTYPE=DEL;POS=86315551;SVLEN=-13382;END=86328933;STRANDS=+-:36;CIPOS=-30,29;CIEND=-27,24;CIPOS95=0,0;CIEND95=0,0;SU=36;PE=31;SR=5;ALG=PROD;AF=6.839e-05;NSAMP=2;MSQ=559.08;AC=2;AN=29246;NFAM=2	.
chr12	86316182	86316192	chr12	86319444	86319459	185200	1984.21	+	-	DEL	PASS	185200	N	<DEL>	.	.	.	SVTYPE=DEL;POS=86316187;SVLEN=-3263;END=86319450;STRANDS=+-:87;CIPOS=-5,5;CIEND=-6,9;CIPOS95=0,0;CIEND95=0,0;SU=87;PE=35;SR=52;ALG=PROD;AF=0.0001368;NSAMP=4;MSQ=495.92;AC=4;AN=29246;NFAM=4	.
chr12	86331220	86331277	chr12	86331341	86331398	185201	734.25	+	-	DEL	PASS	185201	N	<DEL>	.	.	.	SVTYPE=DEL;POS=86331249;SVLEN=-121;END=86331370;STRANDS=+-:29;CIPOS=-29,28;CIEND=-29,28;CIPOS95=0,0;CIEND95=0,0;SU=29;PE=0;SR=29;ALG=PROD;AF=0.0001368;NSAMP=4;MSQ=183.56;AC=4;AN=29246;NFAM=4	.
chr12	86344773	86344781	chr16	68344948	68344956	27779	116212.0	+	+	BND	LOW	27779_1	N	N]chr16:68344952]	27779_2	N	N]chr12:86344777]	SVTYPE=BND;POS=86344777;STRANDS=++:193;CIPOS=-4,4;CIEND=-4,4;CIPOS95=0,0;CIEND95=0,0;MATEID=27779_2;EVENT=27779;SU=193;PE=0;SR=193;ALG=PROD;AF=0.06596;NSAMP=1929;MSQ=34.58;AC=1929;AN=29246;NFAM=1878	SVTYPE=BND;POS=68344952;STRANDS=++:193;CIPOS=-4,4;CIEND=-4,4;CIPOS95=0,0;CIEND95=0,0;MATEID=27779_1;EVENT=27779;SECONDARY;SU=193;PE=0;SR=193;ALG=PROD;AF=0.06596;NSAMP=1929;MSQ=34.58;AC=1929;AN=29246;NFAM=1878
chr12	86361578	86361716	chr12	86493015	86493119	472812	21197.6	-	+	BND	LOW	472812_1	N	]chr12:86493025]N	472812_2	N	N[chr12:86361710[	SVTYPE=BND;POS=86361710;STRANDS=-+:2305;IMPRECISE;CIPOS=-131,7;CIEND=-10,94;CIPOS95=-4,4;CIEND95=0,0;MATEID=472812_2;EVENT=472812;SU=2305;PE=2305;SR=0;ALG=PROD;AF=0.0185;NSAMP=541;MSQ=31.89;RECLASSIFIED;AC=541;AN=29246;NFAM=517	SVTYPE=BND;POS=86493025;STRANDS=-+:2305;IMPRECISE;CIPOS=-10,94;CIEND=-131,7;CIPOS95=0,0;CIEND95=-4,4;MATEID=472812_1;EVENT=472812;SECONDARY;SU=2305;PE=2305;SR=0;ALG=PROD;AF=0.0185;NSAMP=541;MSQ=31.89;RECLASSIFIED;AC=541;AN=29246;NFAM=517
chr12	86361994	86362173	chr12	86493231	86493349	185202	28230.8	+	-	BND	LOW	185202_1	N	N[chr12:86493341[	185202_2	N	]chr12:86362006]N	SVTYPE=BND;POS=86362006;STRANDS=+-:1524;IMPRECISE;CIPOS=-12,167;CIEND=-109,9;CIPOS95=-3,3;CIEND95=-1,1;MATEID=185202_2;EVENT=185202;SU=1524;PE=1524;SR=0;ALG=PROD;AF=0.01628;NSAMP=476;MSQ=48.7;RECLASSIFIED;AC=476;AN=29246;NFAM=462	SVTYPE=BND;POS=86493341;STRANDS=+-:1524;IMPRECISE;CIPOS=-109,9;CIEND=-12,167;CIPOS95=-1,1;CIEND95=-3,3;MATEID=185202_1;EVENT=185202;SECONDARY;SU=1524;PE=1524;SR=0;ALG=PROD;AF=0.01628;NSAMP=476;MSQ=48.7;RECLASSIFIED;AC=476;AN=29246;NFAM=462
chr12	86376863	86376879	chr15	25999830	25999846	27427	116197.0	+	+	BND	LOW	27427_1	N	N]chr15:25999838]	27427_2	N	N]chr12:86376871]	SVTYPE=BND;POS=86376871;STRANDS=++:47;CIPOS=-8,8;CIEND=-8,8;CIPOS95=0,0;CIEND95=0,0;MATEID=27427_2;EVENT=27427;SU=47;PE=0;SR=47;ALG=PROD;AF=0.07283;NSAMP=1782;MSQ=37.14;AC=2130;AN=29246;NFAM=1712	SVTYPE=BND;POS=25999838;STRANDS=++:47;CIPOS=-8,8;CIEND=-8,8;CIPOS95=0,0;CIEND95=0,0;MATEID=27427_1;EVENT=27427;SECONDARY;SU=47;PE=0;SR=47;ALG=PROD;AF=0.07283;NSAMP=1782;MSQ=37.14;AC=2130;AN=29246;NFAM=1712
chr12	86388605	86388621	chr12	86388665	86388676	185203	1172.67	+	-	BND	LOW	185203_1	N	N[chr12:86388675[	185203_2	N	]chr12:86388615]N	SVTYPE=BND;POS=86388615;STRANDS=+-:4;IMPRECISE;CIPOS=-10,6;CIEND=-9,2;CIPOS95=-1,0;CIEND95=-1,1;MATEID=185203_2;EVENT=185203;SU=4;PE=0;SR=4;ALG=PROD;AF=0.000171;NSAMP=5;MSQ=105.11;RECLASSIFIED;AC=5;AN=29246;NFAM=5	SVTYPE=BND;POS=86388675;STRANDS=+-:4;IMPRECISE;CIPOS=-9,2;CIEND=-10,6;CIPOS95=-1,1;CIEND95=-1,0;MATEID=185203_1;EVENT=185203;SECONDARY;SU=4;PE=0;SR=4;ALG=PROD;AF=0.000171;NSAMP=5;MSQ=105.11;RECLASSIFIED;AC=5;AN=29246;NFAM=5
chr12	86393095	86393114	chr12	86393260	86393279	472813	90.15	-	+	BND	LOW	472813_1	N	]chr12:86393270]N	472813_2	N	N[chr12:86393106[	SVTYPE=BND;POS=86393106;STRANDS=-+:5;CIPOS=-10,9;CIEND=-10,9;CIPOS95=0,0;CIEND95=0,0;MATEID=472813_2;EVENT=472813;SU=5;PE=0;SR=5;ALG=PROD;AF=3.42e-05;NSAMP=1;MSQ=55.1;RECLASSIFIED;AC=1;AN=29244;NFAM=1	SVTYPE=BND;POS=86393270;STRANDS=-+:5;CIPOS=-10,9;CIEND=-10,9;CIPOS95=0,0;CIEND95=0,0;MATEID=472813_1;EVENT=472813;SECONDARY;SU=5;PE=0;SR=5;ALG=PROD;AF=3.42e-05;NSAMP=1;MSQ=55.1;RECLASSIFIED;AC=1;AN=29244;NFAM=1
chr12	86400965	86400971	chr12	86401847	86401866	185204	500.9	+	-	DEL	PASS	185204	N	<DEL>	.	.	.	SVTYPE=DEL;POS=86400968;SVLEN=-889;END=86401857;STRANDS=+-:19;CIPOS=-3,3;CIEND=-10,9;CIPOS95=0,0;CIEND95=0,0;SU=19;PE=11;SR=8;ALG=PROD;AF=3.419e-05;NSAMP=1;MSQ=491.63;AC=1;AN=29246;NFAM=1	.
chr12	86405637	86405646	chr12	86407197	86407216	185205	430.67	+	-	DEL	PASS	185205	N	<DEL>	.	.	.	SVTYPE=DEL;POS=86405642;SVLEN=-1565;END=86407207;STRANDS=+-:20;CIPOS=-5,4;CIEND=-10,9;CIPOS95=0,0;CIEND95=0,0;SU=20;PE=14;SR=6;ALG=PROD;AF=3.42e-05;NSAMP=1;MSQ=425.57;AC=1;AN=29242;NFAM=1	.
chr12	86405902	86405951	chr12	86405960	86405981	185206	21764.8	+	-	BND	LOW	185206_1	N	N[chr12:86405973[	185206_2	N	]chr12:86405916]N	SVTYPE=BND;POS=86405916;STRANDS=+-:45;CIPOS=-14,35;CIEND=-12,9;CIPOS95=0,0;CIEND95=0,0;MATEID=185206_2;EVENT=185206;SU=45;PE=0;SR=45;ALG=PROD;AF=0.0004702;NSAMP=9;MSQ=46.74;RECLASSIFIED;AC=13;AN=27646;NFAM=9	SVTYPE=BND;POS=86405973;STRANDS=+-:45;CIPOS=-12,9;CIEND=-14,35;CIPOS95=0,0;CIEND95=0,0;MATEID=185206_1;EVENT=185206;SECONDARY;SU=45;PE=0;SR=45;ALG=PROD;AF=0.0004702;NSAMP=9;MSQ=46.74;RECLASSIFIED;AC=13;AN=27646;NFAM=9
chr12	86405960	86405977	chr17	7699507	7699524	28225	509386.0	-	+	BND	LOW	28225_1	N	]chr17:7699516]N	28225_2	N	N[chr12:86405970[	SVTYPE=BND;POS=86405970;STRANDS=-+:4;CIPOS=-9,8;CIEND=-9,8;CIPOS95=0,0;CIEND95=0,0;MATEID=28225_2;EVENT=28225;SU=4;PE=0;SR=4;ALG=PROD;AF=0.2503;NSAMP=7092;MSQ=40.3;AC=7321;AN=29246;NFAM=6602	SVTYPE=BND;POS=7699516;STRANDS=-+:4;CIPOS=-9,8;CIEND=-9,8;CIPOS95=0,0;CIEND95=0,0;MATEID=28225_1;EVENT=28225;SECONDARY;SU=4;PE=0;SR=4;ALG=PROD;AF=0.2503;NSAMP=7092;MSQ=40.3;AC=7321;AN=29246;NFAM=6602
chr12	86405963	86405973	chr13	86766461	86766470	26985	684772.0	-	+	BND	LOW	26985_1	N	]chr13:86766466]N	26985_2	N	N[chr12:86405969[	SVTYPE=BND;POS=86405969;STRANDS=-+:142;CIPOS=-5,5;CIEND=-5,4;CIPOS95=0,0;CIEND95=0,0;MATEID=26985_2;EVENT=26985;SU=142;PE=0;SR=142;ALG=PROD;AF=0.3252;NSAMP=8062;MSQ=49.26;AC=9512;AN=29246;NFAM=7478	SVTYPE=BND;POS=86766466;STRANDS=-+:142;CIPOS=-5,4;CIEND=-5,5;CIPOS95=0,0;CIEND95=0,0;MATEID=26985_1;EVENT=26985;SECONDARY;SU=142;PE=0;SR=142;ALG=PROD;AF=0.3252;NSAMP=8062;MSQ=49.26;AC=9512;AN=29246;NFAM=7478
chr12	86420781	86420800	chr17	47748771	47748790	28338	17.79	-	+	BND	LOW	28338_1	N	]chr17:47748781]N	28338_2	N	N[chr12:86420792[	SVTYPE=BND;POS=86420792;STRANDS=-+:5;CIPOS=-10,9;CIEND=-10,9;CIPOS95=0,0;CIEND95=0,0;MATEID=28338_2;EVENT=28338;SU=5;PE=0;SR=5;ALG=PROD;AF=3.419e-05;NSAMP=1;MSQ=17.79;AC=1;AN=29246;NFAM=1	SVTYPE=BND;POS=47748781;STRANDS=-+:5;CIPOS=-10,9;CIEND=-10,9;CIPOS95=0,0;CIEND95=0,0;MATEID=28338_1;EVENT=28338;SECONDARY;SU=5;PE=0;SR=5;ALG=PROD;AF=3.419e-05;NSAMP=1;MSQ=17.79;AC=1;AN=29246;NFAM=1
chr12	86431913	86431919	chr12	87508625	87508644	185208	440.6	+	-	DEL	PASS	185208	N	<DEL>	.	.	.	SVTYPE=DEL;POS=86431916;SVLEN=-1076719;END=87508635;STRANDS=+-:17;CIPOS=-3,3;CIEND=-10,9;CIPOS95=0,0;CIEND95=0,0;SU=17;PE=10;SR=7;ALG=PROD;AF=3.419e-05;NSAMP=1;MSQ=440.6;AC=1;AN=29246;NFAM=1	.
chr12	86438680	86438733	chr12	86441562	86441621	185209	1471.77	+	-	MEI	PASS	185209	N	<DEL:ME:LINE|L1|L1PBa>	.	.	.	SVTYPE=MEI;POS=86438706;SVLEN=-2886;END=86441592;STRANDS=+-:48;CIPOS=-26,27;CIEND=-30,29;CIPOS95=0,0;CIEND95=0,0;SU=48;PE=42;SR=6;ALG=PROD;AF=6.839e-05;NSAMP=2;MSQ=735.88;AC=2;AN=29246;NFAM=2	.
chr12	86450355	86450371	chr12	86485462	86485481	472814	64.02	-	+	DUP	PASS	472814	N	<DUP>	.	.	.	SVTYPE=DUP;POS=86450364;SVLEN=35108;END=86485472;STRANDS=-+:10;CIPOS=-9,7;CIEND=-10,9;CIPOS95=0,0;CIEND95=0,0;SU=10;PE=6;SR=4;ALG=PROD;AF=3.419e-05;NSAMP=1;MSQ=54.16;AC=1;AN=29246;NFAM=1	.
chr12	86455969	86456028	chr12	86475722	86475781	185210	1991.74	+	-	DEL	PASS	185210	N	<DEL>	.	.	.	SVTYPE=DEL;POS=86455999;SVLEN=-19753;END=86475752;STRANDS=+-:87;CIPOS=-30,29;CIEND=-30,29;CIPOS95=0,0;CIEND95=0,0;SU=87;PE=45;SR=42;ALG=PROD;AF=0.0001026;NSAMP=3;MSQ=650.4;AC=3;AN=29246;NFAM=2	.
chr12	86464055	86464071	chr12	86470044	86470057	185212	3073.39	+	-	DEL	PASS	185212	N	<DEL>	.	.	.	SVTYPE=DEL;POS=86464062;SVLEN=-5989;END=86470051;STRANDS=+-:132;CIPOS=-7,9;CIEND=-7,6;CIPOS95=0,0;CIEND95=0,0;SU=132;PE=74;SR=58;ALG=PROD;AF=0.0002735;NSAMP=8;MSQ=383.98;AC=8;AN=29246;NFAM=8	.
chr12	86480931	86480950	chr12	86489403	86489422	185213	569.6	+	-	DEL	PASS	185213	N	<DEL>	.	.	.	SVTYPE=DEL;POS=86480941;SVLEN=-8472;END=86489413;STRANDS=+-:25;CIPOS=-10,9;CIEND=-10,9;CIPOS95=0,0;CIEND95=0,0;SU=25;PE=15;SR=10;ALG=PROD;AF=3.419e-05;NSAMP=1;MSQ=569.6;AC=1;AN=29246;NFAM=1	.
chr12	86489482	86489529	chr12	86489562	86489618	185214	485.52	+	-	BND	LOW	185214_1	N	N[chr12:86489590[	185214_2	N	]chr12:86489506]N	SVTYPE=BND;POS=86489506;STRANDS=+-:14;CIPOS=-24,23;CIEND=-27,29;CIPOS95=0,0;CIEND95=0,0;MATEID=185214_2;EVENT=185214;SU=14;PE=1;SR=13;ALG=PROD;AF=6.839e-05;NSAMP=2;MSQ=242.75;RECLASSIFIED;AC=2;AN=29246;NFAM=1	SVTYPE=BND;POS=86489590;STRANDS=+-:14;CIPOS=-27,29;CIEND=-24,23;CIPOS95=0,0;CIEND95=0,0;MATEID=185214_1;EVENT=185214;SECONDARY;SU=14;PE=1;SR=13;ALG=PROD;AF=6.839e-05;NSAMP=2;MSQ=242.75;RECLASSIFIED;AC=2;AN=29246;NFAM=1
chr12	86502812	86502831	chr12	86503452	86503471	185218	165137.0	+	-	BND	LOW	185218_1	N	N[chr12:86503463[	185218_2	N	]chr12:86502822]N	SVTYPE=BND;POS=86502822;STRANDS=+-:4;IMPRECISE;CIPOS=-10,9;CIEND=-10,9;CIPOS95=-2,3;CIEND95=-3,3;MATEID=185218_2;EVENT=185218;SU=4;PE=3;SR=1;ALG=PROD;AF=0.09915;NSAMP=2898;MSQ=33.16;RETAINED;RECLASSIFIED;AC=2899;AN=29238;NFAM=2799	SVTYPE=BND;POS=86503463;STRANDS=+-:4;IMPRECISE;CIPOS=-10,9;CIEND=-10,9;CIPOS95=-3,3;CIEND95=-2,3;MATEID=185218_1;EVENT=185218;SECONDARY;SU=4;PE=3;SR=1;ALG=PROD;AF=0.09915;NSAMP=2898;MSQ=33.16;RETAINED;RECLASSIFIED;AC=2899;AN=29238;NFAM=2799
chr12	86502874	86502893	chr12	86503111	86503130	185219	271800.0	+	-	BND	LOW	185219_1	N	N[chr12:86503122[	185219_2	N	]chr12:86502884]N	SVTYPE=BND;POS=86502884;STRANDS=+-:4;IMPRECISE;CIPOS=-10,9;CIEND=-10,9;CIPOS95=-3,3;CIEND95=-3,3;MATEID=185219_2;EVENT=185219;SU=4;PE=3;SR=1;ALG=PROD;AF=0.1458;NSAMP=4260;MSQ=42.01;RECLASSIFIED;AC=4262;AN=29236;NFAM=4045	SVTYPE=BND;POS=86503122;STRANDS=+-:4;IMPRECISE;CIPOS=-10,9;CIEND=-10,9;CIPOS95=-3,3;CIEND95=-3,3;MATEID=185219_1;EVENT=185219;SECONDARY;SU=4;PE=3;SR=1;ALG=PROD;AF=0.1458;NSAMP=4260;MSQ=42.01;RECLASSIFIED;AC=4262;AN=29236;NFAM=4045
chr12	86509386	86509837	chr12	87630465	87630914	185220	6.72	+	-	BND	LOW	185220_1	N	N[chr12:87630906[	185220_2	N	]chr12:86509396]N	SVTYPE=BND;POS=86509396;STRANDS=+-:7;IMPRECISE;CIPOS=-10,441;CIEND=-440,9;CIPOS95=-2,99;CIEND95=-139,1;MATEID=185220_2;EVENT=185220;SU=7;PE=7;SR=0;ALG=PROD;AF=3.419e-05;NSAMP=1;MSQ=6.68;RECLASSIFIED;AC=1;AN=29246;NFAM=1	SVTYPE=BND;POS=87630906;STRANDS=+-:7;IMPRECISE;CIPOS=-440,9;CIEND=-10,441;CIPOS95=-139,1;CIEND95=-2,99;MATEID=185220_1;EVENT=185220;SECONDARY;SU=7;PE=7;SR=0;ALG=PROD;AF=3.419e-05;NSAMP=1;MSQ=6.68;RECLASSIFIED;AC=1;AN=29246;NFAM=1
chr12	86509560	86509890	chr12	126298472	126298970	185221	903.22	+	-	BND	LOW	185221_1	N	N[chr12:126298966[	185221_2	N	]chr12:86509590]N	SVTYPE=BND;POS=86509590;STRANDS=+-:40;IMPRECISE;CIPOS=-30,300;CIEND=-493,5;CIPOS95=-16,16;CIEND95=-134,5;MATEID=185221_2;EVENT=185221;SU=40;PE=40;SR=0;ALG=PROD;AF=0.0002052;NSAMP=6;MSQ=46.32;RECLASSIFIED;AC=6;AN=29246;NFAM=6	SVTYPE=BND;POS=126298966;STRANDS=+-:40;IMPRECISE;CIPOS=-493,5;CIEND=-30,300;CIPOS95=-134,5;CIEND95=-16,16;MATEID=185221_1;EVENT=185221;SECONDARY;SU=40;PE=40;SR=0;ALG=PROD;AF=0.0002052;NSAMP=6;MSQ=46.32;RECLASSIFIED;AC=6;AN=29246;NFAM=6
chr12	86531921	86531940	chr12	86532010	86532029	185222	206.16	+	-	BND	LOW	185222_1	N	N[chr12:86532021[	185222_2	N	]chr12:86531931]N	SVTYPE=BND;POS=86531931;STRANDS=+-:8;CIPOS=-10,9;CIEND=-10,9;CIPOS95=0,0;CIEND95=0,0;MATEID=185222_2;EVENT=185222;SU=8;PE=0;SR=8;ALG=PROD;AF=3.42e-05;NSAMP=1;MSQ=173.71;RECLASSIFIED;AC=1;AN=29240;NFAM=1	SVTYPE=BND;POS=86532021;STRANDS=+-:8;CIPOS=-10,9;CIEND=-10,9;CIPOS95=0,0;CIEND95=0,0;MATEID=185222_1;EVENT=185222;SECONDARY;SU=8;PE=0;SR=8;ALG=PROD;AF=3.42e-05;NSAMP=1;MSQ=173.71;RECLASSIFIED;AC=1;AN=29240;NFAM=1
chr12	86537017	86537036	chr12	86538056	86538075	558009	548.24	+	+	INV	PASS	558009	N	<INV>	.	.	.	SVTYPE=INV;POS=86537027;SVLEN=1039;END=86538066;STRANDS=++:20,--:16;CIPOS=-10,9;CIEND=-10,9;CIPOS95=0,0;CIEND95=0,0;SU=36;PE=31;SR=5;ALG=PROD;AF=3.419e-05;NSAMP=1;MSQ=548.24;AC=1;AN=29246;NFAM=1	.
chr12	86537290	86537426	chr12	86539489	86539613	558012	31.97	+	+	BND	LOW	558012_1	N	N]chr12:86539519]	558012_2	N	N]chr12:86537320]	SVTYPE=BND;POS=86537320;STRANDS=++:8;IMPRECISE;CIPOS=-30,106;CIEND=-30,94;CIPOS95=-26,26;CIEND95=-21,21;MATEID=558012_2;EVENT=558012;SU=8;PE=8;SR=0;ALG=PROD;AF=6.839e-05;NSAMP=2;MSQ=14.92;AC=2;AN=29246;NFAM=2	SVTYPE=BND;POS=86539519;STRANDS=++:8;IMPRECISE;CIPOS=-30,94;CIEND=-30,106;CIPOS95=-21,21;CIEND95=-26,26;MATEID=558012_1;EVENT=558012;SECONDARY;SU=8;PE=8;SR=0;ALG=PROD;AF=6.839e-05;NSAMP=2;MSQ=14.92;AC=2;AN=29246;NFAM=2
chr12	86537643	86537954	chr12	86538323	86538675	558010	51.76	-	-	BND	LOW	558010_1	N	[chr12:86538647[N	558010_2	N	[chr12:86537926[N	SVTYPE=BND;POS=86537926;STRANDS=--:9;IMPRECISE;CIPOS=-282,29;CIEND=-323,29;CIPOS95=-42,29;CIEND95=-51,29;MATEID=558010_2;EVENT=558010;SU=9;PE=9;SR=0;ALG=PROD;AF=0.0001026;NSAMP=3;MSQ=17.05;AC=3;AN=29246;NFAM=3	SVTYPE=BND;POS=86538647;STRANDS=--:9;IMPRECISE;CIPOS=-323,29;CIEND=-282,29;CIPOS95=-51,29;CIEND95=-42,29;MATEID=558010_1;EVENT=558010;SECONDARY;SU=9;PE=9;SR=0;ALG=PROD;AF=0.0001026;NSAMP=3;MSQ=17.05;AC=3;AN=29246;NFAM=3
chr12	86537805	86537824	chr12	86538863	86538882	558011	323.93	+	+	INV	LOW	558011	N	<INV>	.	.	.	SVTYPE=INV;POS=86537815;SVLEN=1058;END=86538873;STRANDS=++:1,--:6;IMPRECISE;CIPOS=-10,9;CIEND=-10,9;CIPOS95=-3,3;CIEND95=-3,1;SU=7;PE=5;SR=2;ALG=PROD;AF=3.419e-05;NSAMP=1;MSQ=6.78;AC=1;AN=29246;NFAM=1	.
chr12	86537986	86538033	chr12	86538739	86538797	558013	626.11	+	+	INV	LOW	558013	N	<INV>	.	.	.	SVTYPE=INV;POS=86538006;SVLEN=762;END=86538768;STRANDS=++:8,--:4;IMPRECISE;CIPOS=-20,27;CIEND=-29,29;CIPOS95=-7,7;CIEND95=-3,3;SU=12;PE=12;SR=0;ALG=PROD;AF=3.419e-05;NSAMP=1;MSQ=14.92;AC=1;AN=29246;NFAM=1	.
chr12	86538048	86538358	chr12	86538624	86539169	558014	524.45	+	+	BND	LOW	558014_1	N	N]chr12:86538659]	558014_2	N	N]chr12:86538078]	SVTYPE=BND;POS=86538078;STRANDS=++:32;IMPRECISE;CIPOS=-30,280;CIEND=-35,510;CIPOS95=-30,73;CIEND95=-35,55;MATEID=558014_2;EVENT=558014;SU=32;PE=31;SR=1;ALG=SUM;AF=3.419e-05;NSAMP=1;MSQ=12.05;AC=1;AN=29246;NFAM=1	SVTYPE=BND;POS=86538659;STRANDS=++:32;IMPRECISE;CIPOS=-35,510;CIEND=-30,280;CIPOS95=-35,55;CIEND95=-30,73;MATEID=558014_1;EVENT=558014;SECONDARY;SU=32;PE=31;SR=1;ALG=SUM;AF=3.419e-05;NSAMP=1;MSQ=12.05;AC=1;AN=29246;NFAM=1
chr12	86544176	86544193	chr12	86544314	86544361	558016	41.83	+	+	INV	LOW	558016	N	<INV>	.	.	.	SVTYPE=INV;POS=86544186;SVLEN=166;END=86544352;STRANDS=++:1,--:3;IMPRECISE;CIPOS=-10,7;CIEND=-38,9;CIPOS95=-4,2;CIEND95=-28,0;SU=4;PE=4;SR=0;ALG=PROD;AF=6.839e-05;NSAMP=2;MSQ=14.98;AC=2;AN=29246;NFAM=2	.
chr12	86566650	86566669	chr12	86566709	86566720	558017	363.41	-	-	BND	LOW	558017_1	N	[chr12:86566712[N	558017_2	N	[chr12:86566661[N	SVTYPE=BND;POS=86566661;STRANDS=--:4;IMPRECISE;CIPOS=-10,9;CIEND=-2,9;CIPOS95=-3,3;CIEND95=-2,2;MATEID=558017_2;EVENT=558017;SU=4;PE=3;SR=1;ALG=PROD;AF=0.0002052;NSAMP=6;MSQ=51.92;AC=6;AN=29246;NFAM=6	SVTYPE=BND;POS=86566712;STRANDS=--:4;IMPRECISE;CIPOS=-2,9;CIEND=-10,9;CIPOS95=-2,2;CIEND95=-3,3;MATEID=558017_1;EVENT=558017;SECONDARY;SU=4;PE=3;SR=1;ALG=PROD;AF=0.0002052;NSAMP=6;MSQ=51.92;AC=6;AN=29246;NFAM=6
chr12	86568502	86568514	chr12	86568778	86568797	185223	508.49	+	-	BND	PASS	185223_1	N	N[chr12:86568789[	185223_2	N	]chr12:86568509]N	SVTYPE=BND;POS=86568509;STRANDS=+-:8;CIPOS=-7,5;CIEND=-10,9;CIPOS95=0,0;CIEND95=0,0;MATEID=185223_2;EVENT=185223;SU=8;PE=2;SR=6;ALG=PROD;AF=6.839e-05;NSAMP=2;MSQ=252.54;RECLASSIFIED;AC=2;AN=29246;NFAM=2	SVTYPE=BND;POS=86568789;STRANDS=+-:8;CIPOS=-10,9;CIEND=-7,5;CIPOS95=0,0;CIEND95=0,0;MATEID=185223_1;EVENT=185223;SECONDARY;SU=8;PE=2;SR=6;ALG=PROD;AF=6.839e-05;NSAMP=2;MSQ=252.54;RECLASSIFIED;AC=2;AN=29246;NFAM=2
chr12	86575944	86575948	chr12	87040402	87040405	472815	2662.97	-	+	BND	PASS	472815_1	N	]chr12:87040404]N	472815_2	N	N[chr12:86575948[	SVTYPE=BND;POS=86575948;STRANDS=-+:281;CIPOS=-3,1;CIEND=-2,1;CIPOS95=0,0;CIEND95=0,0;MATEID=472815_2;EVENT=472815;SU=281;PE=169;SR=112;ALG=PROD;AF=0.000171;NSAMP=5;MSQ=276.48;RECLASSIFIED;AC=5;AN=29246;NFAM=5	SVTYPE=BND;POS=87040404;STRANDS=-+:281;CIPOS=-2,1;CIEND=-3,1;CIPOS95=0,0;CIEND95=0,0;MATEID=472815_1;EVENT=472815;SECONDARY;SU=281;PE=169;SR=112;ALG=PROD;AF=0.000171;NSAMP=5;MSQ=276.48;RECLASSIFIED;AC=5;AN=29246;NFAM=5
chr12	86577070	86577089	chr12	86577119	86577138	185224	289.42	+	-	BND	PASS	185224_1	N	N[chr12:86577130[	185224_2	N	]chr12:86577080]N	SVTYPE=BND;POS=86577080;STRANDS=+-:10;CIPOS=-10,9;CIEND=-10,9;CIPOS95=0,0;CIEND95=0,0;MATEID=185224_2;EVENT=185224;SU=10;PE=0;SR=10;ALG=PROD;AF=3.419e-05;NSAMP=1;MSQ=284.74;RECLASSIFIED;AC=1;AN=29246;NFAM=1	SVTYPE=BND;POS=86577130;STRANDS=+-:10;CIPOS=-10,9;CIEND=-10,9;CIPOS95=0,0;CIEND95=0,0;MATEID=185224_1;EVENT=185224;SECONDARY;SU=10;PE=0;SR=10;ALG=PROD;AF=3.419e-05;NSAMP=1;MSQ=284.74;RECLASSIFIED;AC=1;AN=29246;NFAM=1
chr12	86588374	86588671	chr12	87101786	87102120	558018	143.77	+	+	BND	LOW	558018_1	N	N]chr12:87101795]	558018_2	N	N]chr12:86588384]	SVTYPE=BND;POS=86588384;STRANDS=++:8;IMPRECISE;CIPOS=-10,287;CIEND=-9,325;CIPOS95=-2,87;CIEND95=0,106;MATEID=558018_2;EVENT=558018;SU=8;PE=8;SR=0;ALG=PROD;AF=3.419e-05;NSAMP=1;MSQ=143.77;AC=1;AN=29246;NFAM=1	SVTYPE=BND;POS=87101795;STRANDS=++:8;IMPRECISE;CIPOS=-9,325;CIEND=-10,287;CIPOS95=0,106;CIEND95=-2,87;MATEID=558018_1;EVENT=558018;SECONDARY;SU=8;PE=8;SR=0;ALG=PROD;AF=3.419e-05;NSAMP=1;MSQ=143.77;AC=1;AN=29246;NFAM=1
chr12	86602985	86603042	chr12	86603513	86603567	558019	206.01	-	-	BND	LOW	558019_1	N	[chr12:86603544[N	558019_2	N	[chr12:86603014[N	SVTYPE=BND;POS=86603014;STRANDS=--:16;CIPOS=-28,29;CIEND=-30,24;CIPOS95=0,0;CIEND95=0,0;MATEID=558019_2;EVENT=558019;SU=16;PE=10;SR=6;ALG=PROD;AF=6.839e-05;NSAMP=2;MSQ=101.8;AC=2;AN=29246;NFAM=2	SVTYPE=BND;POS=86603544;STRANDS=--:16;CIPOS=-30,24;CIEND=-28,29;CIPOS95=0,0;CIEND95=0,0;MATEID=558019_1;EVENT=558019;SECONDARY;SU=16;PE=10;SR=6;ALG=PROD;AF=6.839e-05;NSAMP=2;MSQ=101.8;AC=2;AN=29246;NFAM=2
chr12	86626401	86626447	chr12	86626711	86626756	185228	1844.23	+	-	BND	LOW	185228_1	N	N[chr12:86626735[	185228_2	N	]chr12:86626425]N	SVTYPE=BND;POS=86626425;STRANDS=+-:44;CIPOS=-24,22;CIEND=-23,22;CIPOS95=0,0;CIEND95=0,0;MATEID=185228_2;EVENT=185228;SU=44;PE=4;SR=40;ALG=PROD;AF=0.0002735;NSAMP=8;MSQ=98.62;RECLASSIFIED;AC=8;AN=29246;NFAM=8	SVTYPE=BND;POS=86626735;STRANDS=+-:44;CIPOS=-23,22;CIEND=-24,22;CIPOS95=0,0;CIEND95=0,0;MATEID=185228_1;EVENT=185228;SECONDARY;SU=44;PE=4;SR=40;ALG=PROD;AF=0.0002735;NSAMP=8;MSQ=98.62;RECLASSIFIED;AC=8;AN=29246;NFAM=8
chr12	86626905	86626924	chr12	86638600	86638619	185229	305.78	+	-	DEL	PASS	185229	N	<DEL>	.	.	.	SVTYPE=DEL;POS=86626915;SVLEN=-11695;END=86638610;STRANDS=+-:12;IMPRECISE;CIPOS=-10,9;CIEND=-10,9;CIPOS95=-1,1;CIEND95=-1,0;SU=12;PE=9;SR=3;ALG=PROD;AF=3.419e-05;NSAMP=1;MSQ=305.78;AC=1;AN=29246;NFAM=1	.
chr12	86627028	86627494	chr12	86654124	86654449	472816	52.22	-	+	DUP	PASS	472816	N	<DUP>	.	.	.	SVTYPE=DUP;POS=86627485;SVLEN=26649;END=86654134;STRANDS=-+:7;IMPRECISE;CIPOS=-457,9;CIEND=-10,315;CIPOS95=-85,2;CIEND95=0,87;SU=7;PE=7;SR=0;ALG=PROD;AF=3.419e-05;NSAMP=1;MSQ=51.44;AC=1;AN=29246;NFAM=1	.
chr12	86627774	86627774	chr12	86628026	86628026	185230	56283.4	+	-	BND	PASS	185230_1	N	N[chr12:86628027[	185230_2	N	]chr12:86627774]N	SVTYPE=BND;POS=86627774;STRANDS=+-:1150;CIPOS=0,0;CIEND=0,0;CIPOS95=0,0;CIEND95=0,0;MATEID=185230_2;EVENT=185230;SU=1150;PE=71;SR=1079;ALG=PROD;AF=0.002701;NSAMP=79;MSQ=349.11;RECLASSIFIED;AC=79;AN=29246;NFAM=77	SVTYPE=BND;POS=86628027;STRANDS=+-:1150;CIPOS=0,0;CIEND=0,0;CIPOS95=0,0;CIEND95=0,0;MATEID=185230_1;EVENT=185230;SECONDARY;SU=1150;PE=71;SR=1079;ALG=PROD;AF=0.002701;NSAMP=79;MSQ=349.11;RECLASSIFIED;AC=79;AN=29246;NFAM=77
chr12	86630028	86630253	chr12	86973354	86973586	185231	1533.1	+	-	BND	LOW	185231_1	N	N[chr12:86973567[	185231_2	N	]chr12:86630042]N	SVTYPE=BND;POS=86630042;STRANDS=+-:139;IMPRECISE;CIPOS=-14,211;CIEND=-212,20;CIPOS95=-5,5;CIEND95=-6,6;MATEID=185231_2;EVENT=185231;SU=139;PE=139;SR=0;ALG=PROD;AF=0.0001368;NSAMP=4;MSQ=122.3;RECLASSIFIED;AC=4;AN=29246;NFAM=4	SVTYPE=BND;POS=86973567;STRANDS=+-:139;IMPRECISE;CIPOS=-212,20;CIEND=-14,211;CIPOS95=-6,6;CIEND95=-5,5;MATEID=185231_1;EVENT=185231;SECONDARY;SU=139;PE=139;SR=0;ALG=PROD;AF=0.0001368;NSAMP=4;MSQ=122.3;RECLASSIFIED;AC=4;AN=29246;NFAM=4
chr12	86636499	86636544	chr12	86640409	86640456	472817	466.53	-	+	DUP	PASS	472817	N	<DUP>	.	.	.	SVTYPE=DUP;POS=86636523;SVLEN=3909;END=86640432;STRANDS=-+:39;CIPOS=-24,21;CIEND=-23,24;CIPOS95=0,0;CIEND95=0,0;SU=39;PE=26;SR=13;ALG=PROD;AF=0.0001026;NSAMP=2;MSQ=227.45;AC=3;AN=29246;NFAM=2	.
chr12	86651355	86651414	chr17	70465000	70465059	28179	3714.06	+	+	BND	LOW	28179_1	N	N]chr17:70465030]	28179_2	N	N]chr12:86651385]	SVTYPE=BND;POS=86651385;STRANDS=++:4;IMPRECISE;CIPOS=-30,29;CIEND=-30,29;CIPOS95=-3,3;CIEND95=-3,3;MATEID=28179_2;EVENT=28179;SU=4;PE=3;SR=1;ALG=PROD;AF=0.003078;NSAMP=90;MSQ=40.13;AC=90;AN=29244;NFAM=90	SVTYPE=BND;POS=70465030;STRANDS=++:4;IMPRECISE;CIPOS=-30,29;CIEND=-30,29;CIPOS95=-3,3;CIEND95=-3,3;MATEID=28179_1;EVENT=28179;SECONDARY;SU=4;PE=3;SR=1;ALG=PROD;AF=0.003078;NSAMP=90;MSQ=40.13;AC=90;AN=29244;NFAM=90
chr12	86656127	86656146	chr12	86657562	86657581	185232	613.18	+	-	DEL	PASS	185232	N	<DEL>	.	.	.	SVTYPE=DEL;POS=86656137;SVLEN=-1435;END=86657572;STRANDS=+-:24;CIPOS=-10,9;CIEND=-10,9;CIPOS95=0,0;CIEND95=0,0;SU=24;PE=16;SR=8;ALG=PROD;AF=3.419e-05;NSAMP=1;MSQ=605.41;AC=1;AN=29246;NFAM=1	.
chr12	86666484	86666530	chr12	86666614	86666661	185233	472.76	+	-	DEL	PASS	185233	N	<DEL>	.	.	.	SVTYPE=DEL;POS=86666508;SVLEN=-130;END=86666638;STRANDS=+-:20;CIPOS=-24,22;CIEND=-24,23;CIPOS95=0,0;CIEND95=0,0;SU=20;PE=0;SR=20;ALG=PROD;AF=0.0001026;NSAMP=3;MSQ=152.12;AC=3;AN=29240;NFAM=3	.
chr12	86669077	86669094	chr12	86669281	86669298	185234	53.36	+	-	BND	LOW	185234_1	N	N[chr12:86669291[	185234_2	N	]chr12:86669086]N	SVTYPE=BND;POS=86669086;STRANDS=+-:4;CIPOS=-9,8;CIEND=-9,8;CIPOS95=0,0;CIEND95=0,0;MATEID=185234_2;EVENT=185234;SU=4;PE=0;SR=4;ALG=PROD;AF=0.0001368;NSAMP=4;MSQ=11.1;RECLASSIFIED;AC=4;AN=29246;NFAM=4	SVTYPE=BND;POS=86669291;STRANDS=+-:4;CIPOS=-9,8;CIEND=-9,8;CIPOS95=0,0;CIEND95=0,0;MATEID=185234_1;EVENT=185234;SECONDARY;SU=4;PE=0;SR=4;ALG=PROD;AF=0.0001368;NSAMP=4;MSQ=11.1;RECLASSIFIED;AC=4;AN=29246;NFAM=4
chr12	86675574	86675633	chr12	86677900	86677908	185235	1843.1	+	-	DEL	PASS	185235	N	<DEL>	.	.	.	SVTYPE=DEL;POS=86675604;SVLEN=-2301;END=86677905;STRANDS=+-:85;CIPOS=-30,29;CIEND=-5,3;CIPOS95=0,0;CIEND95=0,0;SU=85;PE=50;SR=35;ALG=PROD;AF=0.0001026;NSAMP=3;MSQ=428.57;AC=3;AN=29246;NFAM=2	.
chr12	86697234	86697243	chr12	86716713	86716722	185236	285.75	+	-	DEL	PASS	185236	N	<DEL>	.	.	.	SVTYPE=DEL;POS=86697239;SVLEN=-19479;END=86716718;STRANDS=+-:7;CIPOS=-5,4;CIEND=-5,4;CIPOS95=0,0;CIEND95=0,0;SU=7;PE=0;SR=7;ALG=PROD;AF=3.42e-05;NSAMP=1;MSQ=257.55;AC=1;AN=29244;NFAM=1	.
chr12	86713850	86713850	chr12	86713909	86713909	185237	34095.3	+	-	BND	LOW	185237_1	N	N[chr12:86713910[	185237_2	N	]chr12:86713850]N	SVTYPE=BND;POS=86713850;STRANDS=+-:1181;CIPOS=0,0;CIEND=0,0;CIPOS95=0,0;CIEND95=0,0;MATEID=185237_2;EVENT=185237;SU=1181;PE=5;SR=1176;ALG=PROD;AF=0.004753;NSAMP=135;MSQ=206.66;RECLASSIFIED;AC=139;AN=29246;NFAM=132	SVTYPE=BND;POS=86713910;STRANDS=+-:1181;CIPOS=0,0;CIEND=0,0;CIPOS95=0,0;CIEND95=0,0;MATEID=185237_1;EVENT=185237;SECONDARY;SU=1181;PE=5;SR=1176;ALG=PROD;AF=0.004753;NSAMP=135;MSQ=206.66;RECLASSIFIED;AC=139;AN=29246;NFAM=132
chr12	86717488	86717507	chr12	86717572	86717591	185238	423.35	+	-	DEL	PASS	185238	N	<DEL>	.	.	.	SVTYPE=DEL;POS=86717498;SVLEN=-84;END=86717582;STRANDS=+-:13;CIPOS=-10,9;CIEND=-10,9;CIPOS95=0,0;CIEND95=0,0;SU=13;PE=0;SR=13;ALG=PROD;AF=3.42e-05;NSAMP=1;MSQ=392.69;AC=1;AN=29244;NFAM=1	.
chr12	86730181	86730181	chr12	86735163	86735163	472818	22555.3	-	+	DUP	PASS	472818	N	<DUP>	.	.	.	SVTYPE=DUP;POS=86730181;SVLEN=4982;END=86735163;STRANDS=-+:2119;CIPOS=0,0;CIEND=0,0;CIPOS95=0,0;CIEND95=0,0;SU=2119;PE=1210;SR=909;ALG=PROD;AF=0.004035;NSAMP=93;MSQ=212.19;AC=118;AN=29246;NFAM=92	.
chr12	86731573	86731583	chr12	86731622	86731632	185239	2005.6	+	-	BND	LOW	185239_1	N	N[chr12:86731628[	185239_2	N	]chr12:86731578]N	SVTYPE=BND;POS=86731578;STRANDS=+-:80;CIPOS=-5,5;CIEND=-5,5;CIPOS95=0,0;CIEND95=0,0;MATEID=185239_2;EVENT=185239;SU=80;PE=0;SR=80;ALG=PROD;AF=0.0004103;NSAMP=12;MSQ=151.55;RECLASSIFIED;AC=12;AN=29246;NFAM=9	SVTYPE=BND;POS=86731628;STRANDS=+-:80;CIPOS=-5,5;CIEND=-5,5;CIPOS95=0,0;CIEND95=0,0;MATEID=185239_1;EVENT=185239;SECONDARY;SU=80;PE=0;SR=80;ALG=PROD;AF=0.0004103;NSAMP=12;MSQ=151.55;RECLASSIFIED;AC=12;AN=29246;NFAM=9
chr12	86753123	86753172	chr12	86753195	86753244	185240	321.51	+	-	BND	LOW	185240_1	N	N[chr12:86753221[	185240_2	N	]chr12:86753148]N	SVTYPE=BND;POS=86753148;STRANDS=+-:12;CIPOS=-25,24;CIEND=-25,24;CIPOS95=0,0;CIEND95=0,0;MATEID=185240_2;EVENT=185240;SU=12;PE=0;SR=12;ALG=PROD;AF=3.419e-05;NSAMP=1;MSQ=251.8;RECLASSIFIED;AC=1;AN=29246;NFAM=1	SVTYPE=BND;POS=86753221;STRANDS=+-:12;CIPOS=-25,24;CIEND=-25,24;CIPOS95=0,0;CIEND95=0,0;MATEID=185240_1;EVENT=185240;SECONDARY;SU=12;PE=0;SR=12;ALG=PROD;AF=3.419e-05;NSAMP=1;MSQ=251.8;RECLASSIFIED;AC=1;AN=29246;NFAM=1
chr12	86779478	86779497	chr12	86779773	86779792	185242	4571.42	+	-	BND	LOW	185242_1	N	N[chr12:86779784[	185242_2	N	]chr12:86779488]N	SVTYPE=BND;POS=86779488;STRANDS=+-:31;CIPOS=-10,9;CIEND=-10,9;CIPOS95=0,0;CIEND95=0,0;MATEID=185242_2;EVENT=185242;SU=31;PE=22;SR=9;ALG=PROD;AF=0.0007522;NSAMP=22;MSQ=203.46;RECLASSIFIED;AC=22;AN=29246;NFAM=22	SVTYPE=BND;POS=86779784;STRANDS=+-:31;CIPOS=-10,9;CIEND=-10,9;CIPOS95=0,0;CIEND95=0,0;MATEID=185242_1;EVENT=185242;SECONDARY;SU=31;PE=22;SR=9;ALG=PROD;AF=0.0007522;NSAMP=22;MSQ=203.46;RECLASSIFIED;AC=22;AN=29246;NFAM=22
chr12	86797248	86797263	chr12	86797337	86797356	558021	137.44	-	-	BND	LOW	558021_1	N	[chr12:86797348[N	558021_2	N	[chr12:86797258[N	SVTYPE=BND;POS=86797258;STRANDS=--:5;CIPOS=-9,6;CIEND=-10,9;CIPOS95=0,0;CIEND95=0,0;MATEID=558021_2;EVENT=558021;SU=5;PE=1;SR=4;ALG=PROD;AF=0.000171;NSAMP=4;MSQ=22.09;AC=5;AN=29242;NFAM=4	SVTYPE=BND;POS=86797348;STRANDS=--:5;CIPOS=-10,9;CIEND=-9,6;CIPOS95=0,0;CIEND95=0,0;MATEID=558021_1;EVENT=558021;SECONDARY;SU=5;PE=1;SR=4;ALG=PROD;AF=0.000171;NSAMP=4;MSQ=22.09;AC=5;AN=29242;NFAM=4
chr12	86804450	86804467	chr15	23824341	23824358	27420	5350.28	+	+	BND	LOW	27420_1	N	N]chr15:23824350]	27420_2	N	N]chr12:86804459]	SVTYPE=BND;POS=86804459;STRANDS=++:4;CIPOS=-9,8;CIEND=-9,8;CIPOS95=0,0;CIEND95=0,0;MATEID=27420_2;EVENT=27420;SU=4;PE=0;SR=4;ALG=PROD;AF=0.006189;NSAMP=175;MSQ=17.4;AC=181;AN=29246;NFAM=175	SVTYPE=BND;POS=23824350;STRANDS=++:4;CIPOS=-9,8;CIEND=-9,8;CIPOS95=0,0;CIEND95=0,0;MATEID=27420_1;EVENT=27420;SECONDARY;SU=4;PE=0;SR=4;ALG=PROD;AF=0.006189;NSAMP=175;MSQ=17.4;AC=181;AN=29246;NFAM=175
chr12	86808991	86809010	chr12	87526739	87526743	185244	452.62	+	-	DEL	PASS	185244	N	<DEL>	.	.	.	SVTYPE=DEL;POS=86809001;SVLEN=-717741;END=87526742;STRANDS=+-:21;CIPOS=-10,9;CIEND=-3,1;CIPOS95=0,0;CIEND95=0,0;SU=21;PE=8;SR=13;ALG=PROD;AF=3.419e-05;NSAMP=1;MSQ=452.62;AC=1;AN=29246;NFAM=1	.
chr12	86810644	86811459	chr12	86810902	86811891	185245	4.35349e+06	+	-	BND	PASS	185245_1	N	N[chr12:86811819[	185245_2	N	]chr12:86810793]N	SVTYPE=BND;POS=86810793;STRANDS=+-:93;IMPRECISE;CIPOS=-149,666;CIEND=-916,73;CIPOS95=-111,111;CIEND95=-122,73;MATEID=185245_2;EVENT=185245;SU=93;PE=93;SR=0;ALG=SUM;AF=0.359;NSAMP=10499;MSQ=234.93;RECLASSIFIED;AC=10499;AN=29246;NFAM=9707	SVTYPE=BND;POS=86811819;STRANDS=+-:93;IMPRECISE;CIPOS=-916,73;CIEND=-149,666;CIPOS95=-122,73;CIEND95=-111,111;MATEID=185245_1;EVENT=185245;SECONDARY;SU=93;PE=93;SR=0;ALG=SUM;AF=0.359;NSAMP=10499;MSQ=234.93;RECLASSIFIED;AC=10499;AN=29246;NFAM=9707
chr12	86810756	86810937	chr12	86812107	86812640	472821	3.1429e+06	-	+	BND	LOW	472821_1	N	]chr12:86812157]N	472821_2	N	N[chr12:86810889[	SVTYPE=BND;POS=86810889;STRANDS=-+:32;IMPRECISE;CIPOS=-132,49;CIEND=-50,483;CIPOS95=-8,8;CIEND95=-45,45;MATEID=472821_2;EVENT=472821;SU=32;PE=32;SR=0;ALG=PROD;AF=0.4614;NSAMP=11642;MSQ=155.88;RETAINED;RECLASSIFIED;AC=13495;AN=29246;NFAM=10754	SVTYPE=BND;POS=86812157;STRANDS=-+:32;IMPRECISE;CIPOS=-50,483;CIEND=-132,49;CIPOS95=-45,45;CIEND95=-8,8;MATEID=472821_1;EVENT=472821;SECONDARY;SU=32;PE=32;SR=0;ALG=PROD;AF=0.4614;NSAMP=11642;MSQ=155.88;RETAINED;RECLASSIFIED;AC=13495;AN=29246;NFAM=10754
chr12	86811139	86811225	chr12	86812132	86812231	472820	1.85682e+06	-	+	DUP	PASS	472820	N	<DUP>	.	.	.	SVTYPE=DUP;POS=86811179;SVLEN=1003;END=86812182;STRANDS=-+:36;IMPRECISE;CIPOS=-40,46;CIEND=-50,49;CIPOS95=-3,3;CIEND95=-3,3;SU=36;PE=35;SR=1;ALG=PROD;AF=0.4877;NSAMP=10907;MSQ=91.2;AC=14263;AN=29246;NFAM=10044	.
chr12	86813750	86814285	chr14	42649733	42650102	27159	129.31	-	-	BND	LOW	27159_1	N	[chr14:42650074[N	27159_2	N	[chr12:86814258[N	SVTYPE=BND;POS=86814258;STRANDS=--:10;IMPRECISE;CIPOS=-507,28;CIEND=-340,29;CIPOS95=-161,28;CIEND95=-81,29;MATEID=27159_2;EVENT=27159;SU=10;PE=10;SR=0;ALG=PROD;AF=0.000171;NSAMP=5;MSQ=18.57;AC=5;AN=29246;NFAM=5	SVTYPE=BND;POS=42650074;STRANDS=--:10;IMPRECISE;CIPOS=-340,29;CIEND=-507,28;CIPOS95=-81,29;CIEND95=-161,28;MATEID=27159_1;EVENT=27159;SECONDARY;SU=10;PE=10;SR=0;ALG=PROD;AF=0.000171;NSAMP=5;MSQ=18.57;AC=5;AN=29246;NFAM=5
chr12	86814274	86814291	chr12	86814376	86814393	185246	377.14	+	-	BND	LOW	185246_1	N	N[chr12:86814386[	185246_2	N	]chr12:86814283]N	SVTYPE=BND;POS=86814283;STRANDS=+-:4;CIPOS=-9,8;CIEND=-9,8;CIPOS95=0,0;CIEND95=0,0;MATEID=185246_2;EVENT=185246;SU=4;PE=0;SR=4;ALG=PROD;AF=0.0001026;NSAMP=3;MSQ=77.49;RECLASSIFIED;AC=3;AN=29246;NFAM=3	SVTYPE=BND;POS=86814386;STRANDS=+-:4;CIPOS=-9,8;CIEND=-9,8;CIPOS95=0,0;CIEND95=0,0;MATEID=185246_1;EVENT=185246;SECONDARY;SU=4;PE=0;SR=4;ALG=PROD;AF=0.0001026;NSAMP=3;MSQ=77.49;RECLASSIFIED;AC=3;AN=29246;NFAM=3
chr12	86814392	86814989	chr14	42649995	42650588	27158	1187.52	+	+	BND	LOW	27158_1	N	N]chr14:42650025]	27158_2	N	N]chr12:86814422]	SVTYPE=BND;POS=86814422;STRANDS=++:12;IMPRECISE;CIPOS=-30,567;CIEND=-30,563;CIPOS95=-30,125;CIEND95=-30,91;MATEID=27158_2;EVENT=27158;SU=12;PE=12;SR=0;ALG=PROD;AF=0.001949;NSAMP=57;MSQ=16.96;AC=57;AN=29246;NFAM=57	SVTYPE=BND;POS=42650025;STRANDS=++:12;IMPRECISE;CIPOS=-30,563;CIEND=-30,567;CIPOS95=-30,91;CIEND95=-30,125;MATEID=27158_1;EVENT=27158;SECONDARY;SU=12;PE=12;SR=0;ALG=PROD;AF=0.001949;NSAMP=57;MSQ=16.96;AC=57;AN=29246;NFAM=57
chr12	86823664	86823672	chr12	86823777	86823793	558022	687.68	+	+	BND	LOW	558022_1	N	N]chr12:86823787]	558022_2	N	N]chr12:86823664]	SVTYPE=BND;POS=86823664;STRANDS=++:4;IMPRECISE;CIPOS=0,8;CIEND=-10,6;CIPOS95=0,3;CIEND95=-2,1;MATEID=558022_2;EVENT=558022;SU=4;PE=1;SR=3;ALG=PROD;AF=0.0003419;NSAMP=10;MSQ=37.25;AC=10;AN=29246;NFAM=10	SVTYPE=BND;POS=86823787;STRANDS=++:4;IMPRECISE;CIPOS=-10,6;CIEND=0,8;CIPOS95=-2,1;CIEND95=0,3;MATEID=558022_1;EVENT=558022;SECONDARY;SU=4;PE=1;SR=3;ALG=PROD;AF=0.0003419;NSAMP=10;MSQ=37.25;AC=10;AN=29246;NFAM=10
chr12	86831728	86832407	chr12	86832258	86832903	185247	18.89	+	-	BND	LOW	185247_1	N	N[chr12:86832895[	185247_2	N	]chr12:86831738]N	SVTYPE=BND;POS=86831738;STRANDS=+-:4;IMPRECISE;CIPOS=-10,669;CIEND=-636,9;CIPOS95=-2,221;CIEND95=-215,2;MATEID=185247_2;EVENT=185247;SU=4;PE=4;SR=0;ALG=PROD;AF=3.42e-05;NSAMP=1;MSQ=4.64;RECLASSIFIED;AC=1;AN=29242;NFAM=1	SVTYPE=BND;POS=86832895;STRANDS=+-:4;IMPRECISE;CIPOS=-636,9;CIEND=-10,669;CIPOS95=-215,2;CIEND95=-2,221;MATEID=185247_1;EVENT=185247;SECONDARY;SU=4;PE=4;SR=0;ALG=PROD;AF=3.42e-05;NSAMP=1;MSQ=4.64;RECLASSIFIED;AC=1;AN=29242;NFAM=1
chr12	86847180	86847709	chr12	86858453	86858828	558023	235.77	+	+	BND	LOW	558023_1	N	N]chr12:86858484]	558023_2	N	N]chr12:86847210]	SVTYPE=BND;POS=86847210;STRANDS=++:22;IMPRECISE;CIPOS=-30,499;CIEND=-31,344;CIPOS95=-30,85;CIEND95=-31,57;MATEID=558023_2;EVENT=558023;SU=22;PE=22;SR=0;ALG=PROD;AF=0.0001368;NSAMP=4;MSQ=44.79;AC=4;AN=29246;NFAM=3	SVTYPE=BND;POS=86858484;STRANDS=++:22;IMPRECISE;CIPOS=-31,344;CIEND=-30,499;CIPOS95=-31,57;CIEND95=-30,85;MATEID=558023_1;EVENT=558023;SECONDARY;SU=22;PE=22;SR=0;ALG=PROD;AF=0.0001368;NSAMP=4;MSQ=44.79;AC=4;AN=29246;NFAM=3
chr12	86856055	86856066	chr12	86856194	86856205	185248	38765.1	+	-	BND	LOW	185248_1	N	N[chr12:86856203[	185248_2	N	]chr12:86856060]N	SVTYPE=BND;POS=86856060;STRANDS=+-:44;CIPOS=-5,6;CIEND=-8,3;CIPOS95=0,0;CIEND95=0,0;MATEID=185248_2;EVENT=185248;SU=44;PE=5;SR=39;ALG=PROD;AF=0.01064;NSAMP=223;MSQ=99.36;RECLASSIFIED;AC=276;AN=25938;NFAM=217	SVTYPE=BND;POS=86856203;STRANDS=+-:44;CIPOS=-8,3;CIEND=-5,6;CIPOS95=0,0;CIEND95=0,0;MATEID=185248_1;EVENT=185248;SECONDARY;SU=44;PE=5;SR=39;ALG=PROD;AF=0.01064;NSAMP=223;MSQ=99.36;RECLASSIFIED;AC=276;AN=25938;NFAM=217
chr12	86879992	86879992	chr12	86880300	86880300	185249	333285.0	+	-	MEI	PASS	185249	N	<DEL:ME:SINE|Alu|AluYa5>	.	.	.	SVTYPE=MEI;POS=86879992;SVLEN=-308;END=86880300;STRANDS=+-:8982;CIPOS=0,0;CIEND=0,0;CIPOS95=0,0;CIEND95=0,0;SU=8982;PE=1211;SR=7771;ALG=PROD;AF=0.02599;NSAMP=741;MSQ=371.27;MEDGQR=2.56;Q10GQR=2.36;AC=760;AN=29246;NFAM=729	.
chr12	86881603	86881606	chr12	86883595	86883599	185250	533.53	+	-	DEL	PASS	185250	N	<DEL>	.	.	.	SVTYPE=DEL;POS=86881605;SVLEN=-1993;END=86883598;STRANDS=+-:22;CIPOS=-2,1;CIEND=-3,1;CIPOS95=0,0;CIEND95=0,0;SU=22;PE=9;SR=13;ALG=PROD;AF=3.419e-05;NSAMP=1;MSQ=533.53;AC=1;AN=29246;NFAM=1	.
chr12	86882524	86882543	chr12	86882636	86882651	558024	348.01	+	+	INV	LOW	558024	N	<INV>	.	.	.	SVTYPE=INV;POS=86882534;SVLEN=108;END=86882642;STRANDS=++:1,--:3;IMPRECISE;CIPOS=-10,9;CIEND=-6,9;CIPOS95=-3,3;CIEND95=-1,5;SU=4;PE=3;SR=1;ALG=PROD;AF=0.000513;NSAMP=15;MSQ=15.19;AC=15;AN=29242;NFAM=15	.
chr12	86895684	86895689	chr12	86924720	86924739	185252	731.28	+	-	DEL	PASS	185252	N	<DEL>	.	.	.	SVTYPE=DEL;POS=86895687;SVLEN=-29043;END=86924730;STRANDS=+-:29;CIPOS=-3,2;CIEND=-10,9;CIPOS95=0,0;CIEND95=0,0;SU=29;PE=19;SR=10;ALG=PROD;AF=3.419e-05;NSAMP=1;MSQ=731.28;AC=1;AN=29246;NFAM=1	.
chr12	86914406	86914425	chr12	86914496	86914515	558025	180.42	+	+	INV	LOW	558025	N	<INV>	.	.	.	SVTYPE=INV;POS=86914416;SVLEN=90;END=86914506;STRANDS=++:1,--:3;IMPRECISE;CIPOS=-10,9;CIEND=-10,9;CIPOS95=-3,3;CIEND95=-3,3;SU=4;PE=3;SR=1;ALG=PROD;AF=0.0004103;NSAMP=12;MSQ=10.53;AC=12;AN=29246;NFAM=12	.
chr12	86919311	86919330	chr12	86921095	86921114	185254	80.78	+	-	DEL	PASS	185254	N	<DEL>	.	.	.	SVTYPE=DEL;POS=86919321;SVLEN=-1784;END=86921105;STRANDS=+-:4;IMPRECISE;CIPOS=-10,9;CIEND=-10,9;CIPOS95=-1,1;CIEND95=-1,1;SU=4;PE=2;SR=2;ALG=PROD;AF=3.419e-05;NSAMP=1;MSQ=80.78;AC=1;AN=29246;NFAM=1	.
chr12	86935079	86935091	chr12	86937387	86937406	185255	415.86	+	-	DEL	PASS	185255	N	<DEL>	.	.	.	SVTYPE=DEL;POS=86935085;SVLEN=-2312;END=86937397;STRANDS=+-:17;CIPOS=-6,6;CIEND=-10,9;CIPOS95=0,0;CIEND95=0,0;SU=17;PE=12;SR=5;ALG=PROD;AF=3.419e-05;NSAMP=1;MSQ=413.54;AC=1;AN=29246;NFAM=1	.
chr12	86938665	86938961	chr12	86944453	86944882	472822	473.37	-	+	DUP	PASS	472822	N	<DUP>	.	.	.	SVTYPE=DUP;POS=86938929;SVLEN=5565;END=86944494;STRANDS=-+:49;IMPRECISE;CIPOS=-264,32;CIEND=-41,388;CIPOS95=-29,29;CIEND95=-41,67;SU=49;PE=49;SR=0;ALG=PROD;AF=0.0001368;NSAMP=4;MSQ=16.1;AC=4;AN=29246;NFAM=4	.
chr12	86948983	86949027	chr12	86949214	86949273	185258	631.18	+	-	BND	LOW	185258_1	N	N[chr12:86949245[	185258_2	N	]chr12:86949006]N	SVTYPE=BND;POS=86949006;STRANDS=+-:20;CIPOS=-23,21;CIEND=-30,29;CIPOS95=0,0;CIEND95=0,0;MATEID=185258_2;EVENT=185258;SU=20;PE=1;SR=19;ALG=PROD;AF=0.000171;NSAMP=5;MSQ=59.55;RECLASSIFIED;AC=5;AN=29246;NFAM=5	SVTYPE=BND;POS=86949245;STRANDS=+-:20;CIPOS=-30,29;CIEND=-23,21;CIPOS95=0,0;CIEND95=0,0;MATEID=185258_1;EVENT=185258;SECONDARY;SU=20;PE=1;SR=19;ALG=PROD;AF=0.000171;NSAMP=5;MSQ=59.55;RECLASSIFIED;AC=5;AN=29246;NFAM=5
chr12	86949019	86949036	chr15	34092284	34092301	27455	11.7	+	+	BND	LOW	27455_1	N	N]chr15:34092293]	27455_2	N	N]chr12:86949028]	SVTYPE=BND;POS=86949028;STRANDS=++:4;CIPOS=-9,8;CIEND=-9,8;CIPOS95=0,0;CIEND95=0,0;MATEID=27455_2;EVENT=27455;SU=4;PE=0;SR=4;ALG=PROD;AF=6.839e-05;NSAMP=2;MSQ=5.76;AC=2;AN=29246;NFAM=2	SVTYPE=BND;POS=34092293;STRANDS=++:4;CIPOS=-9,8;CIEND=-9,8;CIPOS95=0,0;CIEND95=0,0;MATEID=27455_1;EVENT=27455;SECONDARY;SU=4;PE=0;SR=4;ALG=PROD;AF=6.839e-05;NSAMP=2;MSQ=5.76;AC=2;AN=29246;NFAM=2
chr12	86957224	86957243	chr12	86957337	86957356	558027	532.65	+	+	INV	LOW	558027	N	<INV>	.	.	.	SVTYPE=INV;POS=86957234;SVLEN=113;END=86957347;STRANDS=++:3,--:1;IMPRECISE;CIPOS=-10,9;CIEND=-10,9;CIPOS95=-1,1;CIEND95=-1,1;SU=4;PE=1;SR=3;ALG=PROD;AF=0.0006497;NSAMP=17;MSQ=24.69;AC=19;AN=29246;NFAM=17	.
chr12	86964949	86964951	chr12	87050010	87050013	472823	360.06	-	+	DUP	PASS	472823	N	<DUP>	.	.	.	SVTYPE=DUP;POS=86964951;SVLEN=85061;END=87050012;STRANDS=-+:29;CIPOS=-2,0;CIEND=-2,1;CIPOS95=0,0;CIEND95=0,0;SU=29;PE=13;SR=16;ALG=PROD;AF=3.42e-05;NSAMP=1;MSQ=287.64;AC=1;AN=29244;NFAM=1	.
chr12	86967736	86967784	chr12	86967825	86967876	185259	373.4	+	-	BND	LOW	185259_1	N	N[chr12:86967852[	185259_2	N	]chr12:86967761]N	SVTYPE=BND;POS=86967761;STRANDS=+-:15;CIPOS=-25,23;CIEND=-26,25;CIPOS95=0,0;CIEND95=0,0;MATEID=185259_2;EVENT=185259;SU=15;PE=1;SR=14;ALG=PROD;AF=6.839e-05;NSAMP=2;MSQ=185.82;RECLASSIFIED;AC=2;AN=29244;NFAM=2	SVTYPE=BND;POS=86967852;STRANDS=+-:15;CIPOS=-26,25;CIEND=-25,23;CIPOS95=0,0;CIEND95=0,0;MATEID=185259_1;EVENT=185259;SECONDARY;SU=15;PE=1;SR=14;ALG=PROD;AF=6.839e-05;NSAMP=2;MSQ=185.82;RECLASSIFIED;AC=2;AN=29244;NFAM=2
chr12	86975766	86975785	chr12	86977851	86977870	185260	386.55	+	-	DEL	PASS	185260	N	<DEL>	.	.	.	SVTYPE=DEL;POS=86975776;SVLEN=-2085;END=86977861;STRANDS=+-:11;IMPRECISE;CIPOS=-10,9;CIEND=-10,9;CIPOS95=-1,1;CIEND95=-1,0;SU=11;PE=9;SR=2;ALG=PROD;AF=3.419e-05;NSAMP=1;MSQ=386.55;AC=1;AN=29246;NFAM=1	.
chr12	86989004	86989013	chr12	86993397	86993406	185261	147.37	+	-	DEL	PASS	185261	N	<DEL>	.	.	.	SVTYPE=DEL;POS=86989009;SVLEN=-4393;END=86993402;STRANDS=+-:7;CIPOS=-5,4;CIEND=-5,4;CIPOS95=0,0;CIEND95=0,0;SU=7;PE=0;SR=7;ALG=PROD;AF=3.42e-05;NSAMP=1;MSQ=134.63;AC=1;AN=29244;NFAM=1	.
chr12	86990981	86991416	chr12	86993143	86993405	185262	628.77	+	-	DEL	PASS	185262	N	<DEL>	.	.	.	SVTYPE=DEL;POS=86990991;SVLEN=-2411;END=86993402;STRANDS=+-:17;IMPRECISE;CIPOS=-10,425;CIEND=-259,3;CIPOS95=0,92;CIEND95=-71,0;SU=17;PE=17;SR=0;ALG=PROD;AF=3.42e-05;NSAMP=1;MSQ=575.48;AC=1;AN=29238;NFAM=1	.
chr12	86994701	86995246	chr17	42263010	42263586	28325	60.56	-	+	BND	LOW	28325_1	N	]chr17:42263020]N	28325_2	N	N[chr12:86995238[	SVTYPE=BND;POS=86995238;STRANDS=-+:4;IMPRECISE;CIPOS=-536,9;CIEND=-10,566;CIPOS95=-184,0;CIEND95=0,198;MATEID=28325_2;EVENT=28325;SU=4;PE=4;SR=0;ALG=PROD;AF=0.0001026;NSAMP=3;MSQ=20;AC=3;AN=29246;NFAM=3	SVTYPE=BND;POS=42263020;STRANDS=-+:4;IMPRECISE;CIPOS=-10,566;CIEND=-536,9;CIPOS95=0,198;CIEND95=-184,0;MATEID=28325_1;EVENT=28325;SECONDARY;SU=4;PE=4;SR=0;ALG=PROD;AF=0.0001026;NSAMP=3;MSQ=20;AC=3;AN=29246;NFAM=3
chr12	87016648	87016651	chr12	87033914	87033917	185263	19694.0	+	-	BND	PASS	185263_1	N	N[chr12:87033917[	185263_2	N	]chr12:87016649]N	SVTYPE=BND;POS=87016649;STRANDS=+-:884;CIPOS=-1,2;CIEND=-2,1;CIPOS95=0,0;CIEND95=0,0;MATEID=185263_2;EVENT=185263;SU=884;PE=542;SR=342;ALG=PROD;AF=0.001334;NSAMP=39;MSQ=422.68;RECLASSIFIED;AC=39;AN=29246;NFAM=38	SVTYPE=BND;POS=87033917;STRANDS=+-:884;CIPOS=-2,1;CIEND=-1,2;CIPOS95=0,0;CIEND95=0,0;MATEID=185263_1;EVENT=185263;SECONDARY;SU=884;PE=542;SR=342;ALG=PROD;AF=0.001334;NSAMP=39;MSQ=422.68;RECLASSIFIED;AC=39;AN=29246;NFAM=38
chr12	87016988	87016997	chr12	87017185	87017194	185264	236.82	+	-	BND	LOW	185264_1	N	N[chr12:87017191[	185264_2	N	]chr12:87016993]N	SVTYPE=BND;POS=87016993;STRANDS=+-:7;CIPOS=-5,4;CIEND=-5,4;CIPOS95=0,0;CIEND95=0,0;MATEID=185264_2;EVENT=185264;SU=7;PE=0;SR=7;ALG=PROD;AF=0.0001026;NSAMP=3;MSQ=75.47;RECLASSIFIED;AC=3;AN=29244;NFAM=3	SVTYPE=BND;POS=87017191;STRANDS=+-:7;CIPOS=-5,4;CIEND=-5,4;CIPOS95=0,0;CIEND95=0,0;MATEID=185264_1;EVENT=185264;SECONDARY;SU=7;PE=0;SR=7;ALG=PROD;AF=0.0001026;NSAMP=3;MSQ=75.47;RECLASSIFIED;AC=3;AN=29244;NFAM=3
chr12	87021988	87022007	chrY	16698369	16698388	30367	457.57	-	+	BND	PASS	30367_1	N	]chrY:16698379]N	30367_2	N	N[chr12:87021999[	SVTYPE=BND;POS=87021999;STRANDS=-+:24;CIPOS=-10,9;CIEND=-10,9;CIPOS95=0,0;CIEND95=0,0;MATEID=30367_2;EVENT=30367;SU=24;PE=11;SR=13;ALG=PROD;AF=3.419e-05;NSAMP=1;MSQ=452.49;AC=1;AN=29246;NFAM=1	SVTYPE=BND;POS=16698379;STRANDS=-+:24;CIPOS=-10,9;CIEND=-10,9;CIPOS95=0,0;CIEND95=0,0;MATEID=30367_1;EVENT=30367;SECONDARY;SU=24;PE=11;SR=13;ALG=PROD;AF=3.419e-05;NSAMP=1;MSQ=452.49;AC=1;AN=29246;NFAM=1
chr12	87021995	87022000	chrY	16698231	16698235	30366	107.05	+	-	BND	LOW	30366_1	N	N[chrY:16698235[	30366_2	N	]chr12:87021998]N	SVTYPE=BND;POS=87021998;STRANDS=+-:18;CIPOS=-3,2;CIEND=-3,1;CIPOS95=0,0;CIEND95=0,0;MATEID=30366_2;EVENT=30366;SU=18;PE=8;SR=10;ALG=PROD;AF=3.419e-05;NSAMP=1;MSQ=101.76;AC=1;AN=29246;NFAM=1	SVTYPE=BND;POS=16698235;STRANDS=+-:18;CIPOS=-3,1;CIEND=-3,2;CIPOS95=0,0;CIEND95=0,0;MATEID=30366_1;EVENT=30366;SECONDARY;SU=18;PE=8;SR=10;ALG=PROD;AF=3.419e-05;NSAMP=1;MSQ=101.76;AC=1;AN=29246;NFAM=1
chr12	87048708	87048767	chr12	87048815	87048874	185266	630.56	+	-	BND	LOW	185266_1	N	N[chr12:87048846[	185266_2	N	]chr12:87048738]N	SVTYPE=BND;POS=87048738;STRANDS=+-:26;CIPOS=-30,29;CIEND=-30,29;CIPOS95=0,0;CIEND95=0,0;MATEID=185266_2;EVENT=185266;SU=26;PE=1;SR=25;ALG=PROD;AF=0.0001026;NSAMP=3;MSQ=196.77;RECLASSIFIED;AC=3;AN=29236;NFAM=2	SVTYPE=BND;POS=87048846;STRANDS=+-:26;CIPOS=-30,29;CIEND=-30,29;CIPOS95=0,0;CIEND95=0,0;MATEID=185266_1;EVENT=185266;SECONDARY;SU=26;PE=1;SR=25;ALG=PROD;AF=0.0001026;NSAMP=3;MSQ=196.77;RECLASSIFIED;AC=3;AN=29236;NFAM=2
chr12	87051775	87051818	chr12	87053288	87053334	185267	1969.08	+	-	DEL	PASS	185267	N	<DEL>	.	.	.	SVTYPE=DEL;POS=87051797;SVLEN=-1511;END=87053308;STRANDS=+-:81;CIPOS=-22,21;CIEND=-20,26;CIPOS95=0,0;CIEND95=0,0;SU=81;PE=49;SR=32;ALG=PROD;AF=0.0001026;NSAMP=3;MSQ=642.42;AC=3;AN=29234;NFAM=3	.
chr12	87071297	87071314	chr12	87071614	87071627	185268	994.1	+	-	BND	LOW	185268_1	N	N[chr12:87071620[	185268_2	N	]chr12:87071307]N	SVTYPE=BND;POS=87071307;STRANDS=+-:31;CIPOS=-10,7;CIEND=-5,8;CIPOS95=0,0;CIEND95=0,0;MATEID=185268_2;EVENT=185268;SU=31;PE=0;SR=31;ALG=PROD;AF=0.0008549;NSAMP=25;MSQ=14.31;RECLASSIFIED;AC=25;AN=29244;NFAM=25	SVTYPE=BND;POS=87071620;STRANDS=+-:31;CIPOS=-5,8;CIEND=-10,7;CIPOS95=0,0;CIEND95=0,0;MATEID=185268_1;EVENT=185268;SECONDARY;SU=31;PE=0;SR=31;ALG=PROD;AF=0.0008549;NSAMP=25;MSQ=14.31;RECLASSIFIED;AC=25;AN=29244;NFAM=25
chr12	87114162	87114169	chr12	87117746	87117753	185274	422.63	+	-	DEL	PASS	185274	N	<DEL>	.	.	.	SVTYPE=DEL;POS=87114166;SVLEN=-3585;END=87117751;STRANDS=+-:18;CIPOS=-4,3;CIEND=-5,2;CIPOS95=0,0;CIEND95=0,0;SU=18;PE=10;SR=8;ALG=PROD;AF=3.419e-05;NSAMP=1;MSQ=422.63;AC=1;AN=29246;NFAM=1	.
chr12	87129753	87129758	chr12	87151316	87151321	185275	743.5	+	-	DEL	PASS	185275	N	<DEL>	.	.	.	SVTYPE=DEL;POS=87129756;SVLEN=-21564;END=87151320;STRANDS=+-:28;CIPOS=-3,2;CIEND=-4,1;CIPOS95=0,0;CIEND95=0,0;SU=28;PE=19;SR=9;ALG=PROD;AF=3.419e-05;NSAMP=1;MSQ=743.5;AC=1;AN=29246;NFAM=1	.
chr12	87134651	87135059	chr18	65885367	65885762	28655	255658.0	-	+	BND	LOW	28655_1	N	]chr18:65885394]N	28655_2	N	N[chr12:87135035[	SVTYPE=BND;POS=87135035;STRANDS=-+:9;IMPRECISE;CIPOS=-383,25;CIEND=-27,368;CIPOS95=-51,25;CIEND95=-27,51;MATEID=28655_2;EVENT=28655;SU=9;PE=9;SR=0;ALG=PROD;AF=0.1403;NSAMP=4104;MSQ=33.7;AC=4104;AN=29246;NFAM=3903	SVTYPE=BND;POS=65885394;STRANDS=-+:9;IMPRECISE;CIPOS=-27,368;CIEND=-383,25;CIPOS95=-27,51;CIEND95=-51,25;MATEID=28655_1;EVENT=28655;SECONDARY;SU=9;PE=9;SR=0;ALG=PROD;AF=0.1403;NSAMP=4104;MSQ=33.7;AC=4104;AN=29246;NFAM=3903
chr12	87136731	87136731	chr12	87139743	87139743	185276	416473.0	+	-	DEL	PASS	185276	N	<DEL>	.	.	.	SVTYPE=DEL;POS=87136731;SVLEN=-3012;END=87139743;STRANDS=+-:18111;CIPOS=0,0;CIEND=0,0;CIPOS95=0,0;CIEND95=0,0;SU=18111;PE=10508;SR=7603;ALG=PROD;AF=0.02366;NSAMP=668;MSQ=476.59;MEDGQR=4.96;Q10GQR=4.76;AC=692;AN=29246;NFAM=648	.
chr12	87150870	87150887	chr12	87150999	87151016	185277	431.52	+	-	DEL	PASS	185277	N	<DEL>	.	.	.	SVTYPE=DEL;POS=87150879;SVLEN=-129;END=87151008;STRANDS=+-:4;CIPOS=-9,8;CIEND=-9,8;CIPOS95=0,0;CIEND95=0,0;SU=4;PE=0;SR=4;ALG=PROD;AF=3.419e-05;NSAMP=1;MSQ=371.72;AC=1;AN=29246;NFAM=1	.
chr12	87153372	87153386	chrX	128258229	128258243	30206	31.48	-	+	BND	LOW	30206_1	N	]chrX:128258234]N	30206_2	N	N[chr12:87153378[	SVTYPE=BND;POS=87153378;STRANDS=-+:4;IMPRECISE;CIPOS=-5,9;CIEND=-5,9;CIPOS95=0,1;CIEND95=0,1;MATEID=30206_2;EVENT=30206;SU=4;PE=0;SR=4;ALG=PROD;AF=6.839e-05;NSAMP=2;MSQ=14.28;AC=2;AN=29246;NFAM=2	SVTYPE=BND;POS=128258234;STRANDS=-+:4;IMPRECISE;CIPOS=-5,9;CIEND=-5,9;CIPOS95=0,1;CIEND95=0,1;MATEID=30206_1;EVENT=30206;SECONDARY;SU=4;PE=0;SR=4;ALG=PROD;AF=6.839e-05;NSAMP=2;MSQ=14.28;AC=2;AN=29246;NFAM=2
chr12	87175567	87176042	chr12	87192733	87193413	472824	53.64	-	+	BND	LOW	472824_1	N	]chr12:87192743]N	472824_2	N	N[chr12:87176034[	SVTYPE=BND;POS=87176034;STRANDS=-+:7;IMPRECISE;CIPOS=-466,9;CIEND=-10,670;CIPOS95=-127,2;CIEND95=-1,188;MATEID=472824_2;EVENT=472824;SU=7;PE=7;SR=0;ALG=PROD;AF=0.0001368;NSAMP=4;MSQ=13.04;RECLASSIFIED;AC=4;AN=29246;NFAM=4	SVTYPE=BND;POS=87192743;STRANDS=-+:7;IMPRECISE;CIPOS=-10,670;CIEND=-466,9;CIPOS95=-1,188;CIEND95=-127,2;MATEID=472824_1;EVENT=472824;SECONDARY;SU=7;PE=7;SR=0;ALG=PROD;AF=0.0001368;NSAMP=4;MSQ=13.04;RECLASSIFIED;AC=4;AN=29246;NFAM=4
chr12	87175726	87176025	chr12	87192015	87192578	185278	91.6	+	-	BND	LOW	185278_1	N	N[chr12:87192550[	185278_2	N	]chr12:87175756]N	SVTYPE=BND;POS=87175756;STRANDS=+-:9;IMPRECISE;CIPOS=-30,269;CIEND=-534,29;CIPOS95=-30,55;CIEND95=-160,29;MATEID=185278_2;EVENT=185278;SU=9;PE=9;SR=0;ALG=PROD;AF=6.839e-05;NSAMP=2;MSQ=40.36;RECLASSIFIED;AC=2;AN=29246;NFAM=2	SVTYPE=BND;POS=87192550;STRANDS=+-:9;IMPRECISE;CIPOS=-534,29;CIEND=-30,269;CIPOS95=-160,29;CIEND95=-30,55;MATEID=185278_1;EVENT=185278;SECONDARY;SU=9;PE=9;SR=0;ALG=PROD;AF=6.839e-05;NSAMP=2;MSQ=40.36;RECLASSIFIED;AC=2;AN=29246;NFAM=2
chr12	87179377	87179396	chr12	87184532	87184541	185279	371.66	+	-	DEL	PASS	185279	N	<DEL>	.	.	.	SVTYPE=DEL;POS=87179387;SVLEN=-5150;END=87184537;STRANDS=+-:19;CIPOS=-10,9;CIEND=-5,4;CIPOS95=0,0;CIEND95=0,0;SU=19;PE=12;SR=7;ALG=PROD;AF=3.419e-05;NSAMP=1;MSQ=362.57;AC=1;AN=29246;NFAM=1	.
chr12	87203723	87203736	chr14	42181689	42181708	27156	250.34	+	-	BND	LOW	27156_1	N	N[chr14:42181700[	27156_2	N	]chr12:87203733]N	SVTYPE=BND;POS=87203733;STRANDS=+-:80;CIPOS=-10,3;CIEND=-10,9;CIPOS95=0,0;CIEND95=0,0;MATEID=27156_2;EVENT=27156;SU=80;PE=30;SR=50;ALG=PROD;AF=6.839e-05;NSAMP=2;MSQ=28.3;AC=2;AN=29246;NFAM=2	SVTYPE=BND;POS=42181700;STRANDS=+-:80;CIPOS=-10,9;CIEND=-10,3;CIPOS95=0,0;CIEND95=0,0;MATEID=27156_1;EVENT=27156;SECONDARY;SU=80;PE=30;SR=50;ALG=PROD;AF=6.839e-05;NSAMP=2;MSQ=28.3;AC=2;AN=29246;NFAM=2
chr12	87209116	87209675	chr14	42181853	42182463	27157	1400.24	-	+	BND	LOW	27157_1	N	]chr14:42181863]N	27157_2	N	N[chr12:87209670[	SVTYPE=BND;POS=87209670;STRANDS=-+:5;IMPRECISE;CIPOS=-553,6;CIEND=-10,600;CIPOS95=-192,0;CIEND95=-1,206;MATEID=27157_2;EVENT=27157;SU=5;PE=5;SR=0;ALG=PROD;AF=0.001778;NSAMP=51;MSQ=26.24;AC=52;AN=29246;NFAM=51	SVTYPE=BND;POS=42181863;STRANDS=-+:5;IMPRECISE;CIPOS=-10,600;CIEND=-553,6;CIPOS95=-1,206;CIEND95=-192,0;MATEID=27157_1;EVENT=27157;SECONDARY;SU=5;PE=5;SR=0;ALG=PROD;AF=0.001778;NSAMP=51;MSQ=26.24;AC=52;AN=29246;NFAM=51
chr12	87209722	87209738	chr17	31930796	31930813	28116	9.3	+	+	BND	LOW	28116_1	N	N]chr17:31930806]	28116_2	N	N]chr12:87209732]	SVTYPE=BND;POS=87209732;STRANDS=++:4;IMPRECISE;CIPOS=-10,6;CIEND=-10,7;CIPOS95=-1,0;CIEND95=-1,0;MATEID=28116_2;EVENT=28116;SU=4;PE=0;SR=4;ALG=PROD;AF=3.419e-05;NSAMP=1;MSQ=9.3;AC=1;AN=29246;NFAM=1	SVTYPE=BND;POS=31930806;STRANDS=++:4;IMPRECISE;CIPOS=-10,7;CIEND=-10,6;CIPOS95=-1,0;CIEND95=-1,0;MATEID=28116_1;EVENT=28116;SECONDARY;SU=4;PE=0;SR=4;ALG=PROD;AF=3.419e-05;NSAMP=1;MSQ=9.3;AC=1;AN=29246;NFAM=1
chr12	87216944	87216963	chr12	87217056	87217075	558031	188.88	+	+	INV	LOW	558031	N	<INV>	.	.	.	SVTYPE=INV;POS=87216954;SVLEN=112;END=87217066;STRANDS=++:3,--:3;IMPRECISE;CIPOS=-10,9;CIEND=-10,9;CIPOS95=-3,3;CIEND95=-3,3;SU=6;PE=4;SR=2;ALG=PROD;AF=0.0004103;NSAMP=12;MSQ=13.65;AC=12;AN=29246;NFAM=12	.
chr12	87220678	87220723	chr12	87225812	87225856	185280	1398.06	+	-	DEL	PASS	185280	N	<DEL>	.	.	.	SVTYPE=DEL;POS=87220701;SVLEN=-5134;END=87225835;STRANDS=+-:61;CIPOS=-23,22;CIEND=-23,21;CIPOS95=0,0;CIEND95=0,0;SU=61;PE=38;SR=23;ALG=PROD;AF=3.42e-05;NSAMP=1;MSQ=608.36;AC=1;AN=29244;NFAM=1	.
chr12	87234895	87234954	chr12	87234987	87235046	185281	592.34	+	-	BND	PASS	185281_1	N	N[chr12:87235018[	185281_2	N	]chr12:87234925]N	SVTYPE=BND;POS=87234925;STRANDS=+-:20;CIPOS=-30,29;CIEND=-30,29;CIPOS95=0,0;CIEND95=0,0;MATEID=185281_2;EVENT=185281;SU=20;PE=0;SR=20;ALG=PROD;AF=6.839e-05;NSAMP=2;MSQ=287.77;RECLASSIFIED;AC=2;AN=29246;NFAM=2	SVTYPE=BND;POS=87235018;STRANDS=+-:20;CIPOS=-30,29;CIEND=-30,29;CIPOS95=0,0;CIEND95=0,0;MATEID=185281_1;EVENT=185281;SECONDARY;SU=20;PE=0;SR=20;ALG=PROD;AF=6.839e-05;NSAMP=2;MSQ=287.77;RECLASSIFIED;AC=2;AN=29246;NFAM=2
chr12	87249681	87249736	chr12	87252993	87253039	185282	3725.41	+	-	DEL	PASS	185282	N	<DEL>	.	.	.	SVTYPE=DEL;POS=87249709;SVLEN=-3308;END=87253017;STRANDS=+-:149;CIPOS=-28,27;CIEND=-24,22;CIPOS95=0,0;CIEND95=0,0;SU=149;PE=102;SR=47;ALG=PROD;AF=0.0001368;NSAMP=4;MSQ=738.11;AC=4;AN=29246;NFAM=4	.
chr12	87255104	87255153	chr12	87331173	87331220	185283	1266.24	+	-	DEL	PASS	185283	N	<DEL>	.	.	.	SVTYPE=DEL;POS=87255128;SVLEN=-76070;END=87331198;STRANDS=+-:45;CIPOS=-24,25;CIEND=-25,22;CIPOS95=0,0;CIEND95=0,0;SU=45;PE=33;SR=12;ALG=PROD;AF=0.0001368;NSAMP=4;MSQ=308.66;AC=4;AN=29246;NFAM=4	.
chr12	87263134	87263177	chr12	87269742	87269785	185284	2149.01	+	-	DEL	PASS	185284	N	<DEL>	.	.	.	SVTYPE=DEL;POS=87263156;SVLEN=-6608;END=87269764;STRANDS=+-:68;CIPOS=-22,21;CIEND=-22,21;CIPOS95=0,0;CIEND95=0,0;SU=68;PE=40;SR=28;ALG=PROD;AF=3.419e-05;NSAMP=1;MSQ=977.26;AC=1;AN=29246;NFAM=1	.
chr12	87287699	87287718	chr12	87618756	87618775	472825	221.74	-	+	DUP	PASS	472825	N	<DUP>	.	.	.	SVTYPE=DUP;POS=87287709;SVLEN=331057;END=87618766;STRANDS=-+:23;CIPOS=-10,9;CIEND=-10,9;CIPOS95=0,0;CIEND95=0,0;SU=23;PE=13;SR=10;ALG=PROD;AF=3.419e-05;NSAMP=1;MSQ=220.64;AC=1;AN=29246;NFAM=1	.
chr12	87291315	87291318	chr12	87292763	87292766	558032	4338.36	-	-	BND	PASS	558032_1	N	[chr12:87292766[N	558032_2	N	[chr12:87291318[N	SVTYPE=BND;POS=87291318;STRANDS=--:343;CIPOS=-2,1;CIEND=-2,1;CIPOS95=0,0;CIEND95=0,0;MATEID=558032_2;EVENT=558032;SU=343;PE=140;SR=203;ALG=PROD;AF=0.0002052;NSAMP=6;MSQ=268.38;AC=6;AN=29246;NFAM=5	SVTYPE=BND;POS=87292766;STRANDS=--:343;CIPOS=-2,1;CIEND=-2,1;CIPOS95=0,0;CIEND95=0,0;MATEID=558032_1;EVENT=558032;SECONDARY;SU=343;PE=140;SR=203;ALG=PROD;AF=0.0002052;NSAMP=6;MSQ=268.38;AC=6;AN=29246;NFAM=5
chr12	87291484	87291488	chr12	87292753	87292756	558033	5066.54	+	+	BND	PASS	558033_1	N	N]chr12:87292755]	558033_2	N	N]chr12:87291486]	SVTYPE=BND;POS=87291486;STRANDS=++:363;CIPOS=-2,2;CIEND=-2,1;CIPOS95=0,0;CIEND95=0,0;MATEID=558033_2;EVENT=558033;SU=363;PE=185;SR=178;ALG=PROD;AF=0.0002052;NSAMP=6;MSQ=334.84;AC=6;AN=29246;NFAM=5	SVTYPE=BND;POS=87292755;STRANDS=++:363;CIPOS=-2,1;CIEND=-2,2;CIPOS95=0,0;CIEND95=0,0;MATEID=558033_1;EVENT=558033;SECONDARY;SU=363;PE=185;SR=178;ALG=PROD;AF=0.0002052;NSAMP=6;MSQ=334.84;AC=6;AN=29246;NFAM=5
chr12	87295425	87295960	chr12	87398712	87399332	472826	83.26	-	+	BND	LOW	472826_1	N	]chr12:87398722]N	472826_2	N	N[chr12:87295952[	SVTYPE=BND;POS=87295952;STRANDS=-+:5;IMPRECISE;CIPOS=-526,9;CIEND=-10,610;CIPOS95=-146,2;CIEND95=-1,211;MATEID=472826_2;EVENT=472826;SU=5;PE=5;SR=0;ALG=PROD;AF=0.0002735;NSAMP=8;MSQ=9.84;RECLASSIFIED;AC=8;AN=29246;NFAM=8	SVTYPE=BND;POS=87398722;STRANDS=-+:5;IMPRECISE;CIPOS=-10,610;CIEND=-526,9;CIPOS95=-1,211;CIEND95=-146,2;MATEID=472826_1;EVENT=472826;SECONDARY;SU=5;PE=5;SR=0;ALG=PROD;AF=0.0002735;NSAMP=8;MSQ=9.84;RECLASSIFIED;AC=8;AN=29246;NFAM=8
chr12	87295607	87295884	chr12	87398166	87398509	185285	766.41	+	-	BND	LOW	185285_1	N	N[chr12:87398488[	185285_2	N	]chr12:87295623]N	SVTYPE=BND;POS=87295623;STRANDS=+-:119;IMPRECISE;CIPOS=-16,261;CIEND=-321,22;CIPOS95=-10,10;CIEND95=-21,21;MATEID=185285_2;EVENT=185285;SU=119;PE=119;SR=0;ALG=PROD;AF=0.0009232;NSAMP=27;MSQ=27.82;RECLASSIFIED;AC=27;AN=29246;NFAM=27	SVTYPE=BND;POS=87398488;STRANDS=+-:119;IMPRECISE;CIPOS=-321,22;CIEND=-16,261;CIPOS95=-21,21;CIEND95=-10,10;MATEID=185285_1;EVENT=185285;SECONDARY;SU=119;PE=119;SR=0;ALG=PROD;AF=0.0009232;NSAMP=27;MSQ=27.82;RECLASSIFIED;AC=27;AN=29246;NFAM=27
chr12	87297070	87297075	chr12	87299328	87299347	185286	503.54	+	-	DEL	PASS	185286	N	<DEL>	.	.	.	SVTYPE=DEL;POS=87297073;SVLEN=-2265;END=87299338;STRANDS=+-:21;CIPOS=-3,2;CIEND=-10,9;CIPOS95=0,0;CIEND95=0,0;SU=21;PE=12;SR=9;ALG=PROD;AF=3.419e-05;NSAMP=1;MSQ=503.53;AC=1;AN=29246;NFAM=1	.
chr12	87315708	87315725	chr12	87315761	87315777	185287	51218.2	+	-	BND	LOW	185287_1	N	N[chr12:87315770[	185287_2	N	]chr12:87315717]N	SVTYPE=BND;POS=87315717;STRANDS=+-:45;CIPOS=-9,8;CIEND=-8,8;CIPOS95=0,0;CIEND95=0,0;MATEID=185287_2;EVENT=185287;SU=45;PE=0;SR=45;ALG=PROD;AF=0.0273;NSAMP=749;MSQ=31.61;RECLASSIFIED;AC=792;AN=29008;NFAM=712	SVTYPE=BND;POS=87315770;STRANDS=+-:45;CIPOS=-8,8;CIEND=-9,8;CIPOS95=0,0;CIEND95=0,0;MATEID=185287_1;EVENT=185287;SECONDARY;SU=45;PE=0;SR=45;ALG=PROD;AF=0.0273;NSAMP=749;MSQ=31.61;RECLASSIFIED;AC=792;AN=29008;NFAM=712
chr12	87352419	87352425	chr12	87352860	87352864	185288	785.73	+	-	BND	LOW	185288_1	N	N[chr12:87352864[	185288_2	N	]chr12:87352423]N	SVTYPE=BND;POS=87352423;STRANDS=+-:14;CIPOS=-4,2;CIEND=-3,1;CIPOS95=0,0;CIEND95=0,0;MATEID=185288_2;EVENT=185288;SU=14;PE=4;SR=10;ALG=PROD;AF=0.0003761;NSAMP=11;MSQ=62.82;RECLASSIFIED;AC=11;AN=29246;NFAM=11	SVTYPE=BND;POS=87352864;STRANDS=+-:14;CIPOS=-3,1;CIEND=-4,2;CIPOS95=0,0;CIEND95=0,0;MATEID=185288_1;EVENT=185288;SECONDARY;SU=14;PE=4;SR=10;ALG=PROD;AF=0.0003761;NSAMP=11;MSQ=62.82;RECLASSIFIED;AC=11;AN=29246;NFAM=11
chr12	87357218	87357261	chr12	87362030	87362076	185289	1546.79	+	-	DEL	PASS	185289	N	<DEL>	.	.	.	SVTYPE=DEL;POS=87357240;SVLEN=-4814;END=87362054;STRANDS=+-:57;CIPOS=-22,21;CIEND=-24,22;CIPOS95=0,0;CIEND95=0,0;SU=57;PE=32;SR=25;ALG=PROD;AF=6.839e-05;NSAMP=2;MSQ=773.39;AC=2;AN=29246;NFAM=2	.
chr12	87373257	87373276	chr12	87373821	87373828	185290	600.1	+	-	BND	LOW	185290_1	N	N[chr12:87373826[	185290_2	N	]chr12:87373267]N	SVTYPE=BND;POS=87373267;STRANDS=+-:13;CIPOS=-10,9;CIEND=-4,3;CIPOS95=0,0;CIEND95=0,0;MATEID=185290_2;EVENT=185290;SU=13;PE=5;SR=8;ALG=PROD;AF=0.0001026;NSAMP=3;MSQ=182.4;RECLASSIFIED;AC=3;AN=29242;NFAM=3	SVTYPE=BND;POS=87373826;STRANDS=+-:13;CIPOS=-4,3;CIEND=-10,9;CIPOS95=0,0;CIEND95=0,0;MATEID=185290_1;EVENT=185290;SECONDARY;SU=13;PE=5;SR=8;ALG=PROD;AF=0.0001026;NSAMP=3;MSQ=182.4;RECLASSIFIED;AC=3;AN=29242;NFAM=3
chr12	87373765	87373808	chrX	18354694	18354751	29827	425.35	-	+	BND	LOW	29827_1	N	]chrX:18354724]N	29827_2	N	N[chr12:87373788[	SVTYPE=BND;POS=87373788;STRANDS=-+:29;CIPOS=-22,21;CIEND=-30,27;CIPOS95=0,0;CIEND95=0,0;MATEID=29827_2;EVENT=29827;SU=29;PE=13;SR=16;ALG=PROD;AF=6.839e-05;NSAMP=2;MSQ=212.66;AC=2;AN=29246;NFAM=2	SVTYPE=BND;POS=18354724;STRANDS=-+:29;CIPOS=-30,27;CIEND=-22,21;CIPOS95=0,0;CIEND95=0,0;MATEID=29827_1;EVENT=29827;SECONDARY;SU=29;PE=13;SR=16;ALG=PROD;AF=6.839e-05;NSAMP=2;MSQ=212.66;AC=2;AN=29246;NFAM=2
chr12	87388335	87388344	chr12	87388391	87388400	185291	216.2	+	-	DEL	PASS	185291	N	<DEL>	.	.	.	SVTYPE=DEL;POS=87388340;SVLEN=-56;END=87388396;STRANDS=+-:7;CIPOS=-5,4;CIEND=-5,4;CIPOS95=0,0;CIEND95=0,0;SU=7;PE=0;SR=7;ALG=PROD;AF=3.419e-05;NSAMP=1;MSQ=215.79;AC=1;AN=29246;NFAM=1	.
chr12	87402102	87402121	chr12	87403886	87403905	185293	339.6	+	-	DEL	PASS	185293	N	<DEL>	.	.	.	SVTYPE=DEL;POS=87402112;SVLEN=-1784;END=87403896;STRANDS=+-:16;CIPOS=-10,9;CIEND=-10,9;CIPOS95=0,0;CIEND95=0,0;SU=16;PE=9;SR=7;ALG=PROD;AF=3.419e-05;NSAMP=1;MSQ=338.59;AC=1;AN=29246;NFAM=1	.
chr12	87405196	87405247	chr12	87405429	87405480	185294	442.78	+	-	BND	LOW	185294_1	N	N[chr12:87405456[	185294_2	N	]chr12:87405222]N	SVTYPE=BND;POS=87405222;STRANDS=+-:12;CIPOS=-26,25;CIEND=-26,25;CIPOS95=0,0;CIEND95=0,0;MATEID=185294_2;EVENT=185294;SU=12;PE=1;SR=11;ALG=PROD;AF=0.0001026;NSAMP=3;MSQ=72.19;RECLASSIFIED;AC=3;AN=29246;NFAM=3	SVTYPE=BND;POS=87405456;STRANDS=+-:12;CIPOS=-26,25;CIEND=-26,25;CIPOS95=0,0;CIEND95=0,0;MATEID=185294_1;EVENT=185294;SECONDARY;SU=12;PE=1;SR=11;ALG=PROD;AF=0.0001026;NSAMP=3;MSQ=72.19;RECLASSIFIED;AC=3;AN=29246;NFAM=3
chr12	87412715	87413221	chr12	87507624	87507976	558035	29.62	+	+	BND	LOW	558035_1	N	N]chr12:87507634]	558035_2	N	N]chr12:87412725]	SVTYPE=BND;POS=87412725;STRANDS=++:7;IMPRECISE;CIPOS=-10,496;CIEND=-10,342;CIPOS95=-1,158;CIEND95=-2,80;MATEID=558035_2;EVENT=558035;SU=7;PE=7;SR=0;ALG=PROD;AF=3.419e-05;NSAMP=1;MSQ=29.62;AC=1;AN=29246;NFAM=1	SVTYPE=BND;POS=87507634;STRANDS=++:7;IMPRECISE;CIPOS=-10,342;CIEND=-10,496;CIPOS95=-2,80;CIEND95=-1,158;MATEID=558035_1;EVENT=558035;SECONDARY;SU=7;PE=7;SR=0;ALG=PROD;AF=3.419e-05;NSAMP=1;MSQ=29.62;AC=1;AN=29246;NFAM=1
chr12	87415074	87415081	chr12	87415162	87415169	185296	218.77	+	-	BND	LOW	185296_1	N	N[chr12:87415167[	185296_2	N	]chr12:87415078]N	SVTYPE=BND;POS=87415078;STRANDS=+-:9;CIPOS=-4,3;CIEND=-4,3;CIPOS95=0,0;CIEND95=0,0;MATEID=185296_2;EVENT=185296;SU=9;PE=0;SR=9;ALG=PROD;AF=3.419e-05;NSAMP=1;MSQ=218.73;RECLASSIFIED;AC=1;AN=29246;NFAM=1	SVTYPE=BND;POS=87415167;STRANDS=+-:9;CIPOS=-4,3;CIEND=-4,3;CIPOS95=0,0;CIEND95=0,0;MATEID=185296_1;EVENT=185296;SECONDARY;SU=9;PE=0;SR=9;ALG=PROD;AF=3.419e-05;NSAMP=1;MSQ=218.73;RECLASSIFIED;AC=1;AN=29246;NFAM=1
chr12	87418692	87419052	chr12	87419444	87419969	185297	53.4	+	-	BND	LOW	185297_1	N	N[chr12:87419961[	185297_2	N	]chr12:87418702]N	SVTYPE=BND;POS=87418702;STRANDS=+-:10;IMPRECISE;CIPOS=-10,350;CIEND=-516,9;CIPOS95=-2,93;CIEND95=-110,1;MATEID=185297_2;EVENT=185297;SU=10;PE=10;SR=0;ALG=PROD;AF=3.419e-05;NSAMP=1;MSQ=53.4;RECLASSIFIED;AC=1;AN=29246;NFAM=1	SVTYPE=BND;POS=87419961;STRANDS=+-:10;IMPRECISE;CIPOS=-516,9;CIEND=-10,350;CIPOS95=-110,1;CIEND95=-2,93;MATEID=185297_1;EVENT=185297;SECONDARY;SU=10;PE=10;SR=0;ALG=PROD;AF=3.419e-05;NSAMP=1;MSQ=53.4;RECLASSIFIED;AC=1;AN=29246;NFAM=1
chr12	87425073	87425084	chr12	87425736	87425751	472828	1678.76	-	+	DUP	PASS	472828	N	<DUP>	.	.	.	SVTYPE=DUP;POS=87425082;SVLEN=660;END=87425742;STRANDS=-+:119;CIPOS=-9,2;CIEND=-6,9;CIPOS95=0,0;CIEND95=0,0;SU=119;PE=94;SR=25;ALG=PROD;AF=0.0003419;NSAMP=8;MSQ=207.7;AC=10;AN=29246;NFAM=7	.
chr12	87425873	87425889	chr22	42104897	42104913	29645	1369.24	-	-	BND	LOW	29645_1	N	[chr22:42104906[N	29645_2	N	[chr12:87425882[N	SVTYPE=BND;POS=87425882;STRANDS=--:74;CIPOS=-8,8;CIEND=-8,8;CIPOS95=0,0;CIEND95=0,0;MATEID=29645_2;EVENT=29645;SU=74;PE=0;SR=74;ALG=PROD;AF=0.001368;NSAMP=40;MSQ=28.69;AC=40;AN=29246;NFAM=40	SVTYPE=BND;POS=42104906;STRANDS=--:74;CIPOS=-8,8;CIEND=-8,8;CIPOS95=0,0;CIEND95=0,0;MATEID=29645_1;EVENT=29645;SECONDARY;SU=74;PE=0;SR=74;ALG=PROD;AF=0.001368;NSAMP=40;MSQ=28.69;AC=40;AN=29246;NFAM=40
chr12	87433818	87433818	chrX	105239578	105239578	30115	255110.0	+	+	BND	LOW	30115_1	N	N]chrX:105239578]	30115_2	N	N]chr12:87433818]	SVTYPE=BND;POS=87433818;STRANDS=++:17708;CIPOS=0,0;CIEND=0,0;CIPOS95=0,0;CIEND95=0,0;MATEID=30115_2;EVENT=30115;SU=17708;PE=0;SR=17708;ALG=PROD;AF=0.08705;NSAMP=2546;MSQ=82.15;AC=2546;AN=29246;NFAM=2483	SVTYPE=BND;POS=105239578;STRANDS=++:17708;CIPOS=0,0;CIEND=0,0;CIPOS95=0,0;CIEND95=0,0;MATEID=30115_1;EVENT=30115;SECONDARY;SU=17708;PE=0;SR=17708;ALG=PROD;AF=0.08705;NSAMP=2546;MSQ=82.15;AC=2546;AN=29246;NFAM=2483
chr12	87458399	87458985	chr12	87459054	87459091	558036	446.27	+	+	INV	LOW	558036	N	<INV>	.	.	.	SVTYPE=INV;POS=87458976;SVLEN=106;END=87459082;STRANDS=++:2,--:2;IMPRECISE;CIPOS=-577,9;CIEND=-28,9;CIPOS95=-285,2;CIEND95=-28,0;SU=4;PE=4;SR=0;ALG=PROD;AF=0.0006498;NSAMP=19;MSQ=15.39;AC=19;AN=29242;NFAM=19	.
chr12	87473306	87473541	chr12	87474811	87475156	185298	146.84	+	-	DEL	PASS	185298	N	<DEL>	.	.	.	SVTYPE=DEL;POS=87473316;SVLEN=-1831;END=87475147;STRANDS=+-:8;IMPRECISE;CIPOS=-10,225;CIEND=-336,9;CIPOS95=-3,46;CIEND95=-67,2;SU=8;PE=8;SR=0;ALG=PROD;AF=3.419e-05;NSAMP=1;MSQ=146.84;AC=1;AN=29246;NFAM=1	.
chr12	87482607	87482614	chr12	87485604	87485608	185299	4144.91	+	-	DEL	PASS	185299	N	<DEL>	.	.	.	SVTYPE=DEL;POS=87482611;SVLEN=-2996;END=87485607;STRANDS=+-:174;CIPOS=-4,3;CIEND=-3,1;CIPOS95=0,0;CIEND95=0,0;SU=174;PE=86;SR=88;ALG=PROD;AF=0.0002393;NSAMP=7;MSQ=559.59;AC=7;AN=29246;NFAM=6	.
chr12	87485460	87485479	chr12	87486321	87486340	558037	230.8	-	-	BND	LOW	558037_1	N	[chr12:87486332[N	558037_2	N	[chr12:87485471[N	SVTYPE=BND;POS=87485471;STRANDS=--:11;IMPRECISE;CIPOS=-10,9;CIEND=-10,9;CIPOS95=-1,0;CIEND95=-1,0;MATEID=558037_2;EVENT=558037;SU=11;PE=8;SR=3;ALG=PROD;AF=3.421e-05;NSAMP=1;MSQ=176.58;AC=1;AN=29230;NFAM=1	SVTYPE=BND;POS=87486332;STRANDS=--:11;IMPRECISE;CIPOS=-10,9;CIEND=-10,9;CIPOS95=-1,0;CIEND95=-1,0;MATEID=558037_1;EVENT=558037;SECONDARY;SU=11;PE=8;SR=3;ALG=PROD;AF=3.421e-05;NSAMP=1;MSQ=176.58;AC=1;AN=29230;NFAM=1
chr12	87485564	87485583	chr12	87486520	87486539	185300	2175.39	+	-	BND	LOW	185300_1	N	N[chr12:87486531[	185300_2	N	]chr12:87485574]N	SVTYPE=BND;POS=87485574;STRANDS=+-:5;CIPOS=-10,9;CIEND=-10,9;CIPOS95=0,0;CIEND95=0,0;MATEID=185300_2;EVENT=185300;SU=5;PE=0;SR=5;ALG=PROD;AF=0.002566;NSAMP=75;MSQ=20.18;RECLASSIFIED;AC=75;AN=29232;NFAM=75	SVTYPE=BND;POS=87486531;STRANDS=+-:5;CIPOS=-10,9;CIEND=-10,9;CIPOS95=0,0;CIEND95=0,0;MATEID=185300_1;EVENT=185300;SECONDARY;SU=5;PE=0;SR=5;ALG=PROD;AF=0.002566;NSAMP=75;MSQ=20.18;RECLASSIFIED;AC=75;AN=29232;NFAM=75
chr12	87485607	87485617	chr12	87485678	87485689	558038	2340.29	-	-	BND	LOW	558038_1	N	[chr12:87485685[N	558038_2	N	[chr12:87485613[N	SVTYPE=BND;POS=87485613;STRANDS=--:77;CIPOS=-5,5;CIEND=-6,5;CIPOS95=0,0;CIEND95=0,0;MATEID=558038_2;EVENT=558038;SU=77;PE=0;SR=77;ALG=PROD;AF=0.001676;NSAMP=49;MSQ=42.32;AC=49;AN=29234;NFAM=49	SVTYPE=BND;POS=87485685;STRANDS=--:77;CIPOS=-6,5;CIEND=-5,5;CIPOS95=0,0;CIEND95=0,0;MATEID=558038_1;EVENT=558038;SECONDARY;SU=77;PE=0;SR=77;ALG=PROD;AF=0.001676;NSAMP=49;MSQ=42.32;AC=49;AN=29234;NFAM=49
chr12	87485744	87485760	chr12	87486809	87486828	185302	533.06	+	-	BND	LOW	185302_1	N	N[chr12:87486820[	185302_2	N	]chr12:87485751]N	SVTYPE=BND;POS=87485751;STRANDS=+-:9;IMPRECISE;CIPOS=-7,9;CIEND=-10,9;CIPOS95=-1,1;CIEND95=-1,0;MATEID=185302_2;EVENT=185302;SU=9;PE=6;SR=3;ALG=PROD;AF=0.0001026;NSAMP=3;MSQ=154.8;RECLASSIFIED;AC=3;AN=29246;NFAM=3	SVTYPE=BND;POS=87486820;STRANDS=+-:9;IMPRECISE;CIPOS=-10,9;CIEND=-7,9;CIPOS95=-1,0;CIEND95=-1,1;MATEID=185302_1;EVENT=185302;SECONDARY;SU=9;PE=6;SR=3;ALG=PROD;AF=0.0001026;NSAMP=3;MSQ=154.8;RECLASSIFIED;AC=3;AN=29246;NFAM=3
chr12	87485768	87485787	chr12	87485938	87485957	185301	142599.0	+	-	BND	LOW	185301_1	N	N[chr12:87485949[	185301_2	N	]chr12:87485778]N	SVTYPE=BND;POS=87485778;STRANDS=+-:16;CIPOS=-10,9;CIEND=-10,9;CIPOS95=0,0;CIEND95=0,0;MATEID=185301_2;EVENT=185301;SU=16;PE=9;SR=7;ALG=PROD;AF=0.06839;NSAMP=1988;MSQ=68.02;RECLASSIFIED;AC=1998;AN=29214;NFAM=1954	SVTYPE=BND;POS=87485949;STRANDS=+-:16;CIPOS=-10,9;CIEND=-10,9;CIPOS95=0,0;CIEND95=0,0;MATEID=185301_1;EVENT=185301;SECONDARY;SU=16;PE=9;SR=7;ALG=PROD;AF=0.06839;NSAMP=1988;MSQ=68.02;RECLASSIFIED;AC=1998;AN=29214;NFAM=1954
chr12	87486077	87486118	chr12	87486332	87486988	558039	503.65	+	+	BND	LOW	558039_1	N	N]chr12:87486342]	558039_2	N	N]chr12:87486087]	SVTYPE=BND;POS=87486087;STRANDS=++:4;IMPRECISE;CIPOS=-10,31;CIEND=-10,646;CIPOS95=0,31;CIEND95=-1,141;MATEID=558039_2;EVENT=558039;SU=4;PE=4;SR=0;ALG=PROD;AF=0.0002054;NSAMP=5;MSQ=52.17;AC=6;AN=29210;NFAM=5	SVTYPE=BND;POS=87486342;STRANDS=++:4;IMPRECISE;CIPOS=-10,646;CIEND=-10,31;CIPOS95=-1,141;CIEND95=0,31;MATEID=558039_1;EVENT=558039;SECONDARY;SU=4;PE=4;SR=0;ALG=PROD;AF=0.0002054;NSAMP=5;MSQ=52.17;AC=6;AN=29210;NFAM=5
chr12	87486113	87486596	chr13	26472365	26472813	26837	12343.8	-	-	BND	LOW	26837_1	N	[chr13:26472804[N	26837_2	N	[chr12:87486584[N	SVTYPE=BND;POS=87486584;STRANDS=--:158;IMPRECISE;CIPOS=-470,13;CIEND=-438,10;CIPOS95=-45,13;CIEND95=-33,10;MATEID=26837_2;EVENT=26837;SU=158;PE=158;SR=0;ALG=PROD;AF=0.01112;NSAMP=325;MSQ=27.8;AC=325;AN=29224;NFAM=323	SVTYPE=BND;POS=26472804;STRANDS=--:158;IMPRECISE;CIPOS=-438,10;CIEND=-470,13;CIPOS95=-33,10;CIEND95=-45,13;MATEID=26837_1;EVENT=26837;SECONDARY;SU=158;PE=158;SR=0;ALG=PROD;AF=0.01112;NSAMP=325;MSQ=27.8;AC=325;AN=29224;NFAM=323
chr12	87486254	87486273	chr12	87486723	87486740	185303	314.97	+	-	DEL	PASS	185303	N	<DEL>	.	.	.	SVTYPE=DEL;POS=87486264;SVLEN=-468;END=87486732;STRANDS=+-:5;CIPOS=-10,9;CIEND=-9,8;CIPOS95=0,0;CIEND95=0,0;SU=5;PE=1;SR=4;ALG=PROD;AF=6.839e-05;NSAMP=2;MSQ=113.85;AC=2;AN=29242;NFAM=2	.
chr12	87486386	87486471	chr12	87486468	87486544	185304	2397.13	+	-	BND	LOW	185304_1	N	N[chr12:87486522[	185304_2	N	]chr12:87486448]N	SVTYPE=BND;POS=87486448;STRANDS=+-:14;IMPRECISE;CIPOS=-62,23;CIEND=-53,23;CIPOS95=-32,23;CIEND95=-23,23;MATEID=185304_2;EVENT=185304;SU=14;PE=0;SR=14;ALG=SUM;AF=0.001541;NSAMP=45;MSQ=28.54;RECLASSIFIED;AC=45;AN=29194;NFAM=45	SVTYPE=BND;POS=87486522;STRANDS=+-:14;IMPRECISE;CIPOS=-53,23;CIEND=-62,23;CIPOS95=-23,23;CIEND95=-32,23;MATEID=185304_1;EVENT=185304;SECONDARY;SU=14;PE=0;SR=14;ALG=SUM;AF=0.001541;NSAMP=45;MSQ=28.54;RECLASSIFIED;AC=45;AN=29194;NFAM=45
chr12	87486428	87486487	chrX	29803007	29803063	29864	430.71	+	-	BND	LOW	29864_1	N	N[chrX:29803038[	29864_2	N	]chr12:87486458]N	SVTYPE=BND;POS=87486458;STRANDS=+-:9;IMPRECISE;CIPOS=-30,29;CIEND=-30,26;CIPOS95=-1,1;CIEND95=-1,1;MATEID=29864_2;EVENT=29864;SU=9;PE=5;SR=4;ALG=PROD;AF=0.0002396;NSAMP=7;MSQ=35.32;AC=7;AN=29210;NFAM=7	SVTYPE=BND;POS=29803038;STRANDS=+-:9;IMPRECISE;CIPOS=-30,26;CIEND=-30,29;CIPOS95=-1,1;CIEND95=-1,1;MATEID=29864_1;EVENT=29864;SECONDARY;SU=9;PE=5;SR=4;ALG=PROD;AF=0.0002396;NSAMP=7;MSQ=35.32;AC=7;AN=29210;NFAM=7
chr12	87486461	87486474	chr12	87487391	87487404	472829	1323.65	-	+	BND	LOW	472829_1	N	]chr12:87487398]N	472829_2	N	N[chr12:87486470[	SVTYPE=BND;POS=87486470;STRANDS=-+:6;CIPOS=-8,5;CIEND=-7,6;CIPOS95=0,0;CIEND95=0,0;MATEID=472829_2;EVENT=472829;SU=6;PE=1;SR=5;ALG=PROD;AF=0.002223;NSAMP=65;MSQ=8.61;RECLASSIFIED;AC=65;AN=29246;NFAM=65	SVTYPE=BND;POS=87487398;STRANDS=-+:6;CIPOS=-7,6;CIEND=-8,5;CIPOS95=0,0;CIEND95=0,0;MATEID=472829_1;EVENT=472829;SECONDARY;SU=6;PE=1;SR=5;ALG=PROD;AF=0.002223;NSAMP=65;MSQ=8.61;RECLASSIFIED;AC=65;AN=29246;NFAM=65
chr12	87496154	87496166	chr12	87581094	87581105	185305	273.66	+	-	DEL	PASS	185305	N	<DEL>	.	.	.	SVTYPE=DEL;POS=87496159;SVLEN=-84943;END=87581102;STRANDS=+-:13;CIPOS=-5,7;CIEND=-8,3;CIPOS95=0,0;CIEND95=0,0;SU=13;PE=9;SR=4;ALG=PROD;AF=3.419e-05;NSAMP=1;MSQ=272.65;AC=1;AN=29246;NFAM=1	.
chr12	87501081	87501099	chr12	87503716	87503729	185307	1609.14	+	-	DEL	PASS	185307	N	<DEL>	.	.	.	SVTYPE=DEL;POS=87501090;SVLEN=-2634;END=87503724;STRANDS=+-:78;CIPOS=-9,9;CIEND=-8,5;CIPOS95=0,0;CIEND95=0,0;SU=78;PE=43;SR=35;ALG=PROD;AF=0.000171;NSAMP=5;MSQ=321.83;AC=5;AN=29246;NFAM=5	.
chr12	87507688	87507816	chr12	87508348	87508529	558040	6.84	+	+	INV	LOW	558040	N	<INV>	.	.	.	SVTYPE=INV;POS=87507706;SVLEN=684;END=87508390;STRANDS=++:4,--:1;IMPRECISE;CIPOS=-18,110;CIEND=-42,139;CIPOS95=-8,95;CIEND95=-33,108;SU=5;PE=5;SR=0;ALG=PROD;AF=3.419e-05;NSAMP=1;MSQ=6.78;AC=1;AN=29246;NFAM=1	.
chr12	87508340	87508347	chr12	87508660	87508666	185308	4637.0	+	-	MEI	PASS	185308	N	<DEL:ME:SINE|Alu|AluY>	.	.	.	SVTYPE=MEI;POS=87508344;SVLEN=-319;END=87508663;STRANDS=+-:140;CIPOS=-4,3;CIEND=-3,3;CIPOS95=0,0;CIEND95=0,0;SU=140;PE=22;SR=118;ALG=PROD;AF=0.0009232;NSAMP=27;MSQ=149.76;AC=27;AN=29246;NFAM=27	.
chr12	87527677	87527694	chr16	51522921	51522938	27938	17.85	-	+	BND	LOW	27938_1	N	]chr16:51522930]N	27938_2	N	N[chr12:87527687[	SVTYPE=BND;POS=87527687;STRANDS=-+:4;CIPOS=-9,8;CIEND=-9,8;CIPOS95=0,0;CIEND95=0,0;MATEID=27938_2;EVENT=27938;SU=4;PE=0;SR=4;ALG=PROD;AF=3.419e-05;NSAMP=1;MSQ=17.85;AC=1;AN=29246;NFAM=1	SVTYPE=BND;POS=51522930;STRANDS=-+:4;CIPOS=-9,8;CIEND=-9,8;CIPOS95=0,0;CIEND95=0,0;MATEID=27938_1;EVENT=27938;SECONDARY;SU=4;PE=0;SR=4;ALG=PROD;AF=3.419e-05;NSAMP=1;MSQ=17.85;AC=1;AN=29246;NFAM=1
chr12	87539430	87539616	chr12	87540456	87540653	185310	2352.83	+	-	BND	LOW	185310_1	N	N[chr12:87540645[	185310_2	N	]chr12:87539448]N	SVTYPE=BND;POS=87539448;STRANDS=+-:141;IMPRECISE;CIPOS=-18,168;CIEND=-188,9;CIPOS95=-5,5;CIEND95=-6,6;MATEID=185310_2;EVENT=185310;SU=141;PE=141;SR=0;ALG=PROD;AF=0.0003419;NSAMP=10;MSQ=190.46;RECLASSIFIED;AC=10;AN=29246;NFAM=10	SVTYPE=BND;POS=87540645;STRANDS=+-:141;IMPRECISE;CIPOS=-188,9;CIEND=-18,168;CIPOS95=-6,6;CIEND95=-5,5;MATEID=185310_1;EVENT=185310;SECONDARY;SU=141;PE=141;SR=0;ALG=PROD;AF=0.0003419;NSAMP=10;MSQ=190.46;RECLASSIFIED;AC=10;AN=29246;NFAM=10
chr12	87540421	87540833	chr12	87562900	87563259	185313	1014.23	+	-	DEL	PASS	185313	N	<DEL>	.	.	.	SVTYPE=DEL;POS=87540431;SVLEN=-22807;END=87563238;STRANDS=+-:45;IMPRECISE;CIPOS=-10,402;CIEND=-338,21;CIPOS95=-10,47;CIEND95=-24,21;SU=45;PE=45;SR=0;ALG=PROD;AF=0.0002735;NSAMP=8;MSQ=76.62;AC=8;AN=29246;NFAM=8	.
chr12	87540718	87540731	chr12	87544607	87544619	185312	335.64	+	-	DEL	PASS	185312	N	<DEL>	.	.	.	SVTYPE=DEL;POS=87540724;SVLEN=-3892;END=87544616;STRANDS=+-:12;CIPOS=-6,7;CIEND=-9,3;CIPOS95=0,0;CIEND95=0,0;SU=12;PE=8;SR=4;ALG=PROD;AF=3.419e-05;NSAMP=1;MSQ=335.64;AC=1;AN=29246;NFAM=1	.
chr12	87550715	87550734	chr12	87550812	87550831	185315	241.66	+	-	DEL	PASS	185315	N	<DEL>	.	.	.	SVTYPE=DEL;POS=87550725;SVLEN=-97;END=87550822;STRANDS=+-:8;CIPOS=-10,9;CIEND=-10,9;CIPOS95=0,0;CIEND95=0,0;SU=8;PE=0;SR=8;ALG=PROD;AF=3.419e-05;NSAMP=1;MSQ=239.77;AC=1;AN=29246;NFAM=1	.
chr12	87561899	87562037	chr12	87562798	87562950	558041	86.54	-	-	BND	LOW	558041_1	N	[chr12:87562942[N	558041_2	N	[chr12:87562029[N	SVTYPE=BND;POS=87562029;STRANDS=--:4;IMPRECISE;CIPOS=-129,9;CIEND=-143,9;CIPOS95=-53,3;CIEND95=-50,3;MATEID=558041_2;EVENT=558041;SU=4;PE=4;SR=0;ALG=PROD;AF=0.0001026;NSAMP=3;MSQ=23.2;AC=3;AN=29246;NFAM=3	SVTYPE=BND;POS=87562942;STRANDS=--:4;IMPRECISE;CIPOS=-143,9;CIEND=-129,9;CIPOS95=-50,3;CIEND95=-53,3;MATEID=558041_1;EVENT=558041;SECONDARY;SU=4;PE=4;SR=0;ALG=PROD;AF=0.0001026;NSAMP=3;MSQ=23.2;AC=3;AN=29246;NFAM=3
chr12	87562346	87562761	chr12	87562862	87563418	558043	372.4	+	+	INV	LOW	558043	N	<INV>	.	.	.	SVTYPE=INV;POS=87562376;SVLEN=516;END=87562892;STRANDS=++:2,--:3;IMPRECISE;CIPOS=-30,385;CIEND=-30,526;CIPOS95=-30,157;CIEND95=-30,199;SU=5;PE=5;SR=0;ALG=PROD;AF=0.0002052;NSAMP=6;MSQ=24.76;RETAINED;AC=6;AN=29246;NFAM=6	.
chr12	87571035	87571678	chrX	147152350	147152901	30279	860.57	+	+	BND	LOW	30279_1	N	N]chrX:147152360]	30279_2	N	N]chr12:87571045]	SVTYPE=BND;POS=87571045;STRANDS=++:5;IMPRECISE;CIPOS=-10,633;CIEND=-10,541;CIPOS95=-1,224;CIEND95=-1,181;MATEID=30279_2;EVENT=30279;SU=5;PE=5;SR=0;ALG=PROD;AF=0.001026;NSAMP=30;MSQ=20.21;AC=30;AN=29240;NFAM=30	SVTYPE=BND;POS=147152360;STRANDS=++:5;IMPRECISE;CIPOS=-10,541;CIEND=-10,633;CIPOS95=-1,181;CIEND95=-1,224;MATEID=30279_1;EVENT=30279;SECONDARY;SU=5;PE=5;SR=0;ALG=PROD;AF=0.001026;NSAMP=30;MSQ=20.21;AC=30;AN=29240;NFAM=30
chr12	87583983	87584473	chr12	87682772	87683263	472832	205.19	-	+	BND	LOW	472832_1	N	]chr12:87682802]N	472832_2	N	N[chr12:87584445[	SVTYPE=BND;POS=87584445;STRANDS=-+:22;IMPRECISE;CIPOS=-461,29;CIEND=-30,461;CIPOS95=-60,29;CIEND95=-30,93;MATEID=472832_2;EVENT=472832;SU=22;PE=22;SR=0;ALG=PROD;AF=0.0001026;NSAMP=3;MSQ=68.31;RECLASSIFIED;AC=3;AN=29246;NFAM=1	SVTYPE=BND;POS=87682802;STRANDS=-+:22;IMPRECISE;CIPOS=-30,461;CIEND=-461,29;CIPOS95=-30,93;CIEND95=-60,29;MATEID=472832_1;EVENT=472832;SECONDARY;SU=22;PE=22;SR=0;ALG=PROD;AF=0.0001026;NSAMP=3;MSQ=68.31;RECLASSIFIED;AC=3;AN=29246;NFAM=1
chr12	87593355	87593914	chr12	87630088	87630566	558045	95.08	+	+	BND	LOW	558045_1	N	N]chr12:87630118]	558045_2	N	N]chr12:87593385]	SVTYPE=BND;POS=87593385;STRANDS=++:19;IMPRECISE;CIPOS=-30,529;CIEND=-30,448;CIPOS95=-30,95;CIEND95=-30,40;MATEID=558045_2;EVENT=558045;SU=19;PE=19;SR=0;ALG=PROD;AF=6.839e-05;NSAMP=2;MSQ=31.2;AC=2;AN=29246;NFAM=1	SVTYPE=BND;POS=87630118;STRANDS=++:19;IMPRECISE;CIPOS=-30,448;CIEND=-30,529;CIPOS95=-30,40;CIEND95=-30,95;MATEID=558045_1;EVENT=558045;SECONDARY;SU=19;PE=19;SR=0;ALG=PROD;AF=6.839e-05;NSAMP=2;MSQ=31.2;AC=2;AN=29246;NFAM=1
chr12	87593774	87593777	chr12	87678817	87678835	472833	293.93	-	+	DUP	PASS	472833	N	<DUP>	.	.	.	SVTYPE=DUP;POS=87593774;SVLEN=85053;END=87678827;STRANDS=-+:26;IMPRECISE;CIPOS=0,3;CIEND=-10,8;CIPOS95=0,0;CIEND95=-1,0;SU=26;PE=21;SR=5;ALG=PROD;AF=3.419e-05;NSAMP=1;MSQ=293.2;AC=1;AN=29246;NFAM=1	.
chr12	87601659	87601666	chr12	87603200	87603207	558046	250.49	+	+	BND	LOW	558046_1	N	N]chr12:87603204]	558046_2	N	N]chr12:87601663]	SVTYPE=BND;POS=87601663;STRANDS=++:16;CIPOS=-4,3;CIEND=-4,3;CIPOS95=0,0;CIEND95=0,0;MATEID=558046_2;EVENT=558046;SU=16;PE=8;SR=8;ALG=PROD;AF=3.42e-05;NSAMP=1;MSQ=248.66;AC=1;AN=29242;NFAM=1	SVTYPE=BND;POS=87603204;STRANDS=++:16;CIPOS=-4,3;CIEND=-4,3;CIPOS95=0,0;CIEND95=0,0;MATEID=558046_1;EVENT=558046;SECONDARY;SU=16;PE=8;SR=8;ALG=PROD;AF=3.42e-05;NSAMP=1;MSQ=248.66;AC=1;AN=29242;NFAM=1
chr12	87602911	87602930	chr12	87603229	87603239	558047	169.03	-	-	BND	LOW	558047_1	N	[chr12:87603236[N	558047_2	N	[chr12:87602922[N	SVTYPE=BND;POS=87602922;STRANDS=--:10;CIPOS=-10,9;CIEND=-6,4;CIPOS95=0,0;CIEND95=0,0;MATEID=558047_2;EVENT=558047;SU=10;PE=4;SR=6;ALG=PROD;AF=3.42e-05;NSAMP=1;MSQ=161.81;AC=1;AN=29244;NFAM=1	SVTYPE=BND;POS=87603236;STRANDS=--:10;CIPOS=-6,4;CIEND=-10,9;CIPOS95=0,0;CIEND95=0,0;MATEID=558047_1;EVENT=558047;SECONDARY;SU=10;PE=4;SR=6;ALG=PROD;AF=3.42e-05;NSAMP=1;MSQ=161.81;AC=1;AN=29244;NFAM=1
chr12	87611097	87611110	chr12	87611188	87611199	185317	175.97	+	-	DEL	PASS	185317	N	<DEL>	.	.	.	SVTYPE=DEL;POS=87611107;SVLEN=-87;END=87611194;STRANDS=+-:6;IMPRECISE;CIPOS=-10,3;CIEND=-6,5;CIPOS95=-1,0;CIEND95=0,0;SU=6;PE=0;SR=6;ALG=PROD;AF=3.42e-05;NSAMP=1;MSQ=140.83;AC=1;AN=29238;NFAM=1	.
chr12	87639733	87639736	chr12	87640099	87640102	185320	11659.2	+	-	BND	LOW	185320_1	N	N[chr12:87640102[	185320_2	N	]chr12:87639735]N	SVTYPE=BND;POS=87639735;STRANDS=+-:272;CIPOS=-2,1;CIEND=-2,1;CIPOS95=0,0;CIEND95=0,0;MATEID=185320_2;EVENT=185320;SU=272;PE=53;SR=219;ALG=PROD;AF=0.001368;NSAMP=40;MSQ=118.66;RECLASSIFIED;AC=40;AN=29246;NFAM=40	SVTYPE=BND;POS=87640102;STRANDS=+-:272;CIPOS=-2,1;CIEND=-2,1;CIPOS95=0,0;CIEND95=0,0;MATEID=185320_1;EVENT=185320;SECONDARY;SU=272;PE=53;SR=219;ALG=PROD;AF=0.001368;NSAMP=40;MSQ=118.66;RECLASSIFIED;AC=40;AN=29246;NFAM=40
chr12	87659312	87659331	chr12	87659766	87659776	185321	403.69	+	-	BND	LOW	185321_1	N	N[chr12:87659773[	185321_2	N	]chr12:87659322]N	SVTYPE=BND;POS=87659322;STRANDS=+-:10;CIPOS=-10,9;CIEND=-6,4;CIPOS95=0,0;CIEND95=0,0;MATEID=185321_2;EVENT=185321;SU=10;PE=4;SR=6;ALG=PROD;AF=0.0003419;NSAMP=10;MSQ=35.25;RECLASSIFIED;AC=10;AN=29246;NFAM=10	SVTYPE=BND;POS=87659773;STRANDS=+-:10;CIPOS=-6,4;CIEND=-10,9;CIPOS95=0,0;CIEND95=0,0;MATEID=185321_1;EVENT=185321;SECONDARY;SU=10;PE=4;SR=6;ALG=PROD;AF=0.0003419;NSAMP=10;MSQ=35.25;RECLASSIFIED;AC=10;AN=29246;NFAM=10
chr12	87673251	87673270	chr12	87698351	87698370	185323	359.5	+	-	DEL	PASS	185323	N	<DEL>	.	.	.	SVTYPE=DEL;POS=87673261;SVLEN=-25100;END=87698361;STRANDS=+-:12;IMPRECISE;CIPOS=-10,9;CIEND=-10,9;CIPOS95=-1,1;CIEND95=-1,0;SU=12;PE=9;SR=3;ALG=PROD;AF=3.419e-05;NSAMP=1;MSQ=359.5;AC=1;AN=29246;NFAM=1	.
chr12	87687635	87687654	chr12	87688340	87688352	472834	387.6	-	+	DUP	PASS	472834	N	<DUP>	.	.	.	SVTYPE=DUP;POS=87687645;SVLEN=698;END=87688343;STRANDS=-+:29;IMPRECISE;CIPOS=-10,9;CIEND=-3,9;CIPOS95=0,0;CIEND95=0,1;SU=29;PE=25;SR=4;ALG=PROD;AF=3.419e-05;NSAMP=1;MSQ=363.89;AC=1;AN=29246;NFAM=1	.
chr12	87697236	87697239	chr12	87703149	87703153	185324	605.35	+	-	DEL	PASS	185324	N	<DEL>	.	.	.	SVTYPE=DEL;POS=87697238;SVLEN=-5914;END=87703152;STRANDS=+-:27;CIPOS=-2,1;CIEND=-3,1;CIPOS95=0,0;CIEND95=0,0;SU=27;PE=15;SR=12;ALG=PROD;AF=3.419e-05;NSAMP=1;MSQ=605.35;AC=1;AN=29246;NFAM=1	.
chr12	87700278	87700707	chr12	87973494	87973766	185325	200.63	+	-	BND	LOW	185325_1	N	N[chr12:87973758[	185325_2	N	]chr12:87700288]N	SVTYPE=BND;POS=87700288;STRANDS=+-:9;IMPRECISE;CIPOS=-10,419;CIEND=-263,9;CIPOS95=-2,83;CIEND95=-56,2;MATEID=185325_2;EVENT=185325;SU=9;PE=9;SR=0;ALG=PROD;AF=3.419e-05;NSAMP=1;MSQ=200.63;RECLASSIFIED;AC=1;AN=29246;NFAM=1	SVTYPE=BND;POS=87973758;STRANDS=+-:9;IMPRECISE;CIPOS=-263,9;CIEND=-10,419;CIPOS95=-56,2;CIEND95=-2,83;MATEID=185325_1;EVENT=185325;SECONDARY;SU=9;PE=9;SR=0;ALG=PROD;AF=3.419e-05;NSAMP=1;MSQ=200.63;RECLASSIFIED;AC=1;AN=29246;NFAM=1
chr12	87709594	87709613	chr12	87713297	87713316	185328	271.92	+	-	DEL	PASS	185328	N	<DEL>	.	.	.	SVTYPE=DEL;POS=87709604;SVLEN=-3703;END=87713307;STRANDS=+-:10;IMPRECISE;CIPOS=-10,9;CIEND=-10,9;CIPOS95=-2,3;CIEND95=-3,1;SU=10;PE=9;SR=1;ALG=PROD;AF=3.419e-05;NSAMP=1;MSQ=269.71;AC=1;AN=29246;NFAM=1	.
chr12	87709760	87709777	chr14	59961057	59961074	27227	30.39	+	+	BND	LOW	27227_1	N	N]chr14:59961066]	27227_2	N	N]chr12:87709769]	SVTYPE=BND;POS=87709769;STRANDS=++:4;CIPOS=-9,8;CIEND=-9,8;CIPOS95=0,0;CIEND95=0,0;MATEID=27227_2;EVENT=27227;SU=4;PE=0;SR=4;ALG=PROD;AF=3.419e-05;NSAMP=1;MSQ=29.87;AC=1;AN=29246;NFAM=1	SVTYPE=BND;POS=59961066;STRANDS=++:4;CIPOS=-9,8;CIEND=-9,8;CIPOS95=0,0;CIEND95=0,0;MATEID=27227_1;EVENT=27227;SECONDARY;SU=4;PE=0;SR=4;ALG=PROD;AF=3.419e-05;NSAMP=1;MSQ=29.87;AC=1;AN=29246;NFAM=1
chr12	87717541	87717600	chrX	76310865	76310923	30016	1.43808e+06	-	-	BND	LOW	30016_1	N	[chrX:76310896[N	30016_2	N	[chr12:87717572[N	SVTYPE=BND;POS=87717572;STRANDS=--:8;IMPRECISE;CIPOS=-30,29;CIEND=-30,28;CIPOS95=-1,1;CIEND95=-1,1;MATEID=30016_2;EVENT=30016;SU=8;PE=5;SR=3;ALG=PROD;AF=0.4259;NSAMP=12456;MSQ=69.2;AC=12456;AN=29246;NFAM=11506	SVTYPE=BND;POS=76310896;STRANDS=--:8;IMPRECISE;CIPOS=-30,28;CIEND=-30,29;CIPOS95=-1,1;CIEND95=-1,1;MATEID=30016_1;EVENT=30016;SECONDARY;SU=8;PE=5;SR=3;ALG=PROD;AF=0.4259;NSAMP=12456;MSQ=69.2;AC=12456;AN=29246;NFAM=11506
chr12	87718422	87718440	chr12	87722546	87722565	185329	640.77	+	-	DEL	PASS	185329	N	<DEL>	.	.	.	SVTYPE=DEL;POS=87718431;SVLEN=-4125;END=87722556;STRANDS=+-:26;CIPOS=-9,9;CIEND=-10,9;CIPOS95=0,0;CIEND95=0,0;SU=26;PE=20;SR=6;ALG=PROD;AF=3.419e-05;NSAMP=1;MSQ=635.28;AC=1;AN=29246;NFAM=1	.
chr12	87733478	87733518	chr12	87735664	87735717	185330	1114.2	+	-	DEL	PASS	185330	N	<DEL>	.	.	.	SVTYPE=DEL;POS=87733489;SVLEN=-2205;END=87735694;STRANDS=+-:42;IMPRECISE;CIPOS=-11,29;CIEND=-30,23;CIPOS95=-1,1;CIEND95=-3,3;SU=42;PE=39;SR=3;ALG=PROD;AF=0.0001026;NSAMP=3;MSQ=198.67;AC=3;AN=29246;NFAM=3	.
chr12	87746680	87746680	chr12	87750126	87750126	185331	3.19722e+06	+	-	DEL	PASS	185331	N	<DEL>	.	.	.	SVTYPE=DEL;POS=87746680;SVLEN=-3446;END=87750126;STRANDS=+-:136474;CIPOS=0,0;CIEND=0,0;CIPOS95=0,0;CIEND95=0,0;SU=136474;PE=80008;SR=56466;ALG=PROD;AF=0.1086;NSAMP=2988;MSQ=597.66;MEDGQR=4.41;Q10GQR=4.38;AC=3177;AN=29246;NFAM=2841	.
chr12	87767877	87767891	chr12	87769747	87769751	185332	7917.68	+	-	BND	PASS	185332_1	N	N[chr12:87769750[	185332_2	N	]chr12:87767883]N	SVTYPE=BND;POS=87767883;STRANDS=+-:350;CIPOS=-6,8;CIEND=-2,2;CIPOS95=0,0;CIEND95=0,0;MATEID=185332_2;EVENT=185332;SU=350;PE=209;SR=141;ALG=PROD;AF=0.0003419;NSAMP=10;MSQ=722.35;RECLASSIFIED;AC=10;AN=29246;NFAM=9	SVTYPE=BND;POS=87769750;STRANDS=+-:350;CIPOS=-2,2;CIEND=-6,8;CIPOS95=0,0;CIEND95=0,0;MATEID=185332_1;EVENT=185332;SECONDARY;SU=350;PE=209;SR=141;ALG=PROD;AF=0.0003419;NSAMP=10;MSQ=722.35;RECLASSIFIED;AC=10;AN=29246;NFAM=9
chr12	87775679	87775688	chr12	87776136	87776155	185333	296.68	+	-	BND	LOW	185333_1	N	N[chr12:87776147[	185333_2	N	]chr12:87775683]N	SVTYPE=BND;POS=87775683;STRANDS=+-:12;CIPOS=-4,5;CIEND=-10,9;CIPOS95=0,0;CIEND95=0,0;MATEID=185333_2;EVENT=185333;SU=12;PE=6;SR=6;ALG=PROD;AF=0.0001368;NSAMP=4;MSQ=67.02;RECLASSIFIED;AC=4;AN=29246;NFAM=4	SVTYPE=BND;POS=87776147;STRANDS=+-:12;CIPOS=-10,9;CIEND=-4,5;CIPOS95=0,0;CIEND95=0,0;MATEID=185333_1;EVENT=185333;SECONDARY;SU=12;PE=6;SR=6;ALG=PROD;AF=0.0001368;NSAMP=4;MSQ=67.02;RECLASSIFIED;AC=4;AN=29246;NFAM=4
chr12	87777000	87777008	chr12	87863163	87863170	558048	3912.26	+	+	INV	PASS	558048	N	<INV>	.	.	.	SVTYPE=INV;POS=87777004;SVLEN=86164;END=87863168;STRANDS=++:96,--:110;IMPRECISE;CIPOS=-4,4;CIEND=-5,2;CIPOS95=-1,1;CIEND95=-1,1;SU=206;PE=131;SR=75;ALG=PROD;AF=6.839e-05;NSAMP=2;MSQ=686.44;AC=2;AN=29242;NFAM=2	.
chr12	87781226	87781237	chr12	87781295	87781306	185334	209.86	+	-	DEL	PASS	185334	N	<DEL>	.	.	.	SVTYPE=DEL;POS=87781232;SVLEN=-69;END=87781301;STRANDS=+-:6;CIPOS=-6,5;CIEND=-6,5;CIPOS95=0,0;CIEND95=0,0;SU=6;PE=0;SR=6;ALG=PROD;AF=3.419e-05;NSAMP=1;MSQ=209.84;AC=1;AN=29246;NFAM=1	.
chr12	87781265	87781800	chr12	87782259	87782846	472836	294.58	-	+	BND	LOW	472836_1	N	]chr12:87782289]N	472836_2	N	N[chr12:87781734[	SVTYPE=BND;POS=87781734;STRANDS=-+:33;IMPRECISE;CIPOS=-468,67;CIEND=-30,557;CIPOS95=-46,46;CIEND95=-30,120;MATEID=472836_2;EVENT=472836;SU=33;PE=33;SR=0;ALG=SUM;AF=0.0001368;NSAMP=4;MSQ=61.36;RECLASSIFIED;AC=4;AN=29246;NFAM=4	SVTYPE=BND;POS=87782289;STRANDS=-+:33;IMPRECISE;CIPOS=-30,557;CIEND=-468,67;CIPOS95=-30,120;CIEND95=-46,46;MATEID=472836_1;EVENT=472836;SECONDARY;SU=33;PE=33;SR=0;ALG=SUM;AF=0.0001368;NSAMP=4;MSQ=61.36;RECLASSIFIED;AC=4;AN=29246;NFAM=4
chr12	87781989	87781998	chr12	87782421	87782431	185335	48474.0	+	-	BND	LOW	185335_1	N	N[chr12:87782426[	185335_2	N	]chr12:87781992]N	SVTYPE=BND;POS=87781992;STRANDS=+-:11;IMPRECISE;CIPOS=-3,6;CIEND=-4,6;CIPOS95=-3,6;CIEND95=-4,0;MATEID=185335_2;EVENT=185335;SU=11;PE=10;SR=1;ALG=PROD;AF=0.007728;NSAMP=221;MSQ=183.05;RECLASSIFIED;AC=226;AN=29246;NFAM=214	SVTYPE=BND;POS=87782426;STRANDS=+-:11;IMPRECISE;CIPOS=-4,6;CIEND=-3,6;CIPOS95=-4,0;CIEND95=-3,6;MATEID=185335_1;EVENT=185335;SECONDARY;SU=11;PE=10;SR=1;ALG=PROD;AF=0.007728;NSAMP=221;MSQ=183.05;RECLASSIFIED;AC=226;AN=29246;NFAM=214
chr12	87805229	87805232	chr12	87869922	87869941	185337	539.35	+	-	DEL	PASS	185337	N	<DEL>	.	.	.	SVTYPE=DEL;POS=87805231;SVLEN=-64701;END=87869932;STRANDS=+-:27;CIPOS=-2,1;CIEND=-10,9;CIPOS95=0,0;CIEND95=0,0;SU=27;PE=15;SR=12;ALG=PROD;AF=3.419e-05;NSAMP=1;MSQ=539.35;AC=1;AN=29246;NFAM=1	.
chr12	87833948	87833964	chr12	87834226	87834242	185339	196.65	+	-	BND	LOW	185339_1	N	N[chr12:87834236[	185339_2	N	]chr12:87833956]N	SVTYPE=BND;POS=87833956;STRANDS=+-:5;CIPOS=-8,8;CIEND=-9,7;CIPOS95=0,0;CIEND95=0,0;MATEID=185339_2;EVENT=185339;SU=5;PE=1;SR=4;ALG=PROD;AF=0.0001026;NSAMP=3;MSQ=57.45;RECLASSIFIED;AC=3;AN=29246;NFAM=3	SVTYPE=BND;POS=87834236;STRANDS=+-:5;CIPOS=-9,7;CIEND=-8,8;CIPOS95=0,0;CIEND95=0,0;MATEID=185339_1;EVENT=185339;SECONDARY;SU=5;PE=1;SR=4;ALG=PROD;AF=0.0001026;NSAMP=3;MSQ=57.45;RECLASSIFIED;AC=3;AN=29246;NFAM=3
chr12	87841623	87841642	chr12	87878039	87878048	558050	289.88	+	+	BND	PASS	558050_1	N	N]chr12:87878044]	558050_2	N	N]chr12:87841633]	SVTYPE=BND;POS=87841633;STRANDS=++:15;CIPOS=-10,9;CIEND=-5,4;CIPOS95=0,0;CIEND95=0,0;MATEID=558050_2;EVENT=558050;SU=15;PE=8;SR=7;ALG=PROD;AF=3.419e-05;NSAMP=1;MSQ=287.74;AC=1;AN=29246;NFAM=1	SVTYPE=BND;POS=87878044;STRANDS=++:15;CIPOS=-5,4;CIEND=-10,9;CIPOS95=0,0;CIEND95=0,0;MATEID=558050_1;EVENT=558050;SECONDARY;SU=15;PE=8;SR=7;ALG=PROD;AF=3.419e-05;NSAMP=1;MSQ=287.74;AC=1;AN=29246;NFAM=1
chr12	87845326	87845340	chr12	87900467	87900486	558051	173.74	-	-	BND	LOW	558051_1	N	[chr12:87900478[N	558051_2	N	[chr12:87845332[N	SVTYPE=BND;POS=87845332;STRANDS=--:12;CIPOS=-5,9;CIEND=-10,9;CIPOS95=0,0;CIEND95=0,0;MATEID=558051_2;EVENT=558051;SU=12;PE=7;SR=5;ALG=PROD;AF=3.419e-05;NSAMP=1;MSQ=173.71;AC=1;AN=29246;NFAM=1	SVTYPE=BND;POS=87900478;STRANDS=--:12;CIPOS=-10,9;CIEND=-5,9;CIPOS95=0,0;CIEND95=0,0;MATEID=558051_1;EVENT=558051;SECONDARY;SU=12;PE=7;SR=5;ALG=PROD;AF=3.419e-05;NSAMP=1;MSQ=173.71;AC=1;AN=29246;NFAM=1
chr12	87859166	87859207	chr12	87859291	87859332	185341	844.76	+	-	BND	LOW	185341_1	N	N[chr12:87859313[	185341_2	N	]chr12:87859187]N	SVTYPE=BND;POS=87859187;STRANDS=+-:33;CIPOS=-21,20;CIEND=-21,20;CIPOS95=0,0;CIEND95=0,0;MATEID=185341_2;EVENT=185341;SU=33;PE=0;SR=33;ALG=PROD;AF=0.0001368;NSAMP=4;MSQ=211.18;RECLASSIFIED;AC=4;AN=29246;NFAM=4	SVTYPE=BND;POS=87859313;STRANDS=+-:33;CIPOS=-21,20;CIEND=-21,20;CIPOS95=0,0;CIEND95=0,0;MATEID=185341_1;EVENT=185341;SECONDARY;SU=33;PE=0;SR=33;ALG=PROD;AF=0.0001368;NSAMP=4;MSQ=211.18;RECLASSIFIED;AC=4;AN=29246;NFAM=4
chr12	87865641	87865695	chr12	87866795	87866854	185342	1085.14	+	-	DEL	PASS	185342	N	<DEL>	.	.	.	SVTYPE=DEL;POS=87865671;SVLEN=-1154;END=87866825;STRANDS=+-:46;CIPOS=-30,24;CIEND=-30,29;CIPOS95=0,0;CIEND95=0,0;SU=46;PE=29;SR=17;ALG=PROD;AF=6.839e-05;NSAMP=2;MSQ=542.51;AC=2;AN=29246;NFAM=2	.
chr12	87877788	87877793	chr12	87877856	87877861	185343	345.69	+	-	DEL	PASS	185343	N	<DEL>	.	.	.	SVTYPE=DEL;POS=87877791;SVLEN=-68;END=87877859;STRANDS=+-:11;CIPOS=-3,2;CIEND=-3,2;CIPOS95=0,0;CIEND95=0,0;SU=11;PE=0;SR=11;ALG=PROD;AF=3.419e-05;NSAMP=1;MSQ=323.82;AC=1;AN=29246;NFAM=1	.
chr12	87878957	87878963	chr12	87879209	87879215	185344	318.56	+	-	BND	LOW	185344_1	N	N[chr12:87879214[	185344_2	N	]chr12:87878961]N	SVTYPE=BND;POS=87878961;STRANDS=+-:11;CIPOS=-4,2;CIEND=-4,2;CIPOS95=0,0;CIEND95=0,0;MATEID=185344_2;EVENT=185344;SU=11;PE=1;SR=10;ALG=PROD;AF=3.419e-05;NSAMP=1;MSQ=269.77;RECLASSIFIED;AC=1;AN=29246;NFAM=1	SVTYPE=BND;POS=87879214;STRANDS=+-:11;CIPOS=-4,2;CIEND=-4,2;CIPOS95=0,0;CIEND95=0,0;MATEID=185344_1;EVENT=185344;SECONDARY;SU=11;PE=1;SR=10;ALG=PROD;AF=3.419e-05;NSAMP=1;MSQ=269.77;RECLASSIFIED;AC=1;AN=29246;NFAM=1
chr12	87891736	87891743	chr12	87891988	87891994	185345	5746.28	+	-	BND	PASS	185345_1	N	N[chr12:87891992[	185345_2	N	]chr12:87891740]N	SVTYPE=BND;POS=87891740;STRANDS=+-:157;CIPOS=-4,3;CIEND=-3,3;CIPOS95=0,0;CIEND95=0,0;MATEID=185345_2;EVENT=185345;SU=157;PE=3;SR=154;ALG=PROD;AF=0.0004789;NSAMP=14;MSQ=304.84;RECLASSIFIED;AC=14;AN=29232;NFAM=14	SVTYPE=BND;POS=87891992;STRANDS=+-:157;CIPOS=-3,3;CIEND=-4,3;CIPOS95=0,0;CIEND95=0,0;MATEID=185345_1;EVENT=185345;SECONDARY;SU=157;PE=3;SR=154;ALG=PROD;AF=0.0004789;NSAMP=14;MSQ=304.84;RECLASSIFIED;AC=14;AN=29232;NFAM=14
chr12	87905164	87905171	chr12	87905214	87905221	185346	274.37	+	-	BND	PASS	185346_1	N	N[chr12:87905219[	185346_2	N	]chr12:87905168]N	SVTYPE=BND;POS=87905168;STRANDS=+-:9;CIPOS=-4,3;CIEND=-4,3;CIPOS95=0,0;CIEND95=0,0;MATEID=185346_2;EVENT=185346;SU=9;PE=0;SR=9;ALG=PROD;AF=3.419e-05;NSAMP=1;MSQ=266.83;RECLASSIFIED;AC=1;AN=29246;NFAM=1	SVTYPE=BND;POS=87905219;STRANDS=+-:9;CIPOS=-4,3;CIEND=-4,3;CIPOS95=0,0;CIEND95=0,0;MATEID=185346_1;EVENT=185346;SECONDARY;SU=9;PE=0;SR=9;ALG=PROD;AF=3.419e-05;NSAMP=1;MSQ=266.83;RECLASSIFIED;AC=1;AN=29246;NFAM=1
chr12	87907674	87907962	chr12	87912450	87912800	185347	107.64	+	-	DEL	PASS	185347	N	<DEL>	.	.	.	SVTYPE=DEL;POS=87907684;SVLEN=-5107;END=87912791;STRANDS=+-:8;IMPRECISE;CIPOS=-10,278;CIEND=-341,9;CIPOS95=-1,64;CIEND95=-52,2;SU=8;PE=8;SR=0;ALG=PROD;AF=3.419e-05;NSAMP=1;MSQ=107.64;AC=1;AN=29246;NFAM=1	.
chr12	87925740	87925757	chr12	87925937	87925954	472837	86.3	-	+	DUP	PASS	472837	N	<DUP>	.	.	.	SVTYPE=DUP;POS=87925749;SVLEN=197;END=87925946;STRANDS=-+:4;CIPOS=-9,8;CIEND=-9,8;CIPOS95=0,0;CIEND95=0,0;SU=4;PE=0;SR=4;ALG=PROD;AF=3.42e-05;NSAMP=1;MSQ=53.22;AC=1;AN=29244;NFAM=1	.
chr12	87951456	87951515	chr12	87977171	87977230	185348	1189.78	+	-	DEL	PASS	185348	N	<DEL>	.	.	.	SVTYPE=DEL;POS=87951486;SVLEN=-25715;END=87977201;STRANDS=+-:52;CIPOS=-30,29;CIEND=-30,29;CIPOS95=0,0;CIEND95=0,0;SU=52;PE=30;SR=22;ALG=PROD;AF=3.419e-05;NSAMP=1;MSQ=533.46;AC=1;AN=29246;NFAM=1	.
chr12	87961593	87961608	chr13	76376112	76376131	26962	77.69	-	+	BND	LOW	26962_1	N	]chr13:76376122]N	26962_2	N	N[chr12:87961603[	SVTYPE=BND;POS=87961603;STRANDS=-+:5;CIPOS=-9,6;CIEND=-10,9;CIPOS95=0,0;CIEND95=0,0;MATEID=26962_2;EVENT=26962;SU=5;PE=1;SR=4;ALG=PROD;AF=3.419e-05;NSAMP=1;MSQ=72.15;AC=1;AN=29246;NFAM=1	SVTYPE=BND;POS=76376122;STRANDS=-+:5;CIPOS=-10,9;CIEND=-9,6;CIPOS95=0,0;CIEND95=0,0;MATEID=26962_1;EVENT=26962;SECONDARY;SU=5;PE=1;SR=4;ALG=PROD;AF=3.419e-05;NSAMP=1;MSQ=72.15;AC=1;AN=29246;NFAM=1
chr12	87962056	87962063	chr12	87962335	87962342	185349	334.84	+	-	BND	LOW	185349_1	N	N[chr12:87962340[	185349_2	N	]chr12:87962060]N	SVTYPE=BND;POS=87962060;STRANDS=+-:9;CIPOS=-4,3;CIEND=-4,3;CIPOS95=0,0;CIEND95=0,0;MATEID=185349_2;EVENT=185349;SU=9;PE=0;SR=9;ALG=PROD;AF=6.839e-05;NSAMP=2;MSQ=10.85;RECLASSIFIED;AC=2;AN=29246;NFAM=2	SVTYPE=BND;POS=87962340;STRANDS=+-:9;CIPOS=-4,3;CIEND=-4,3;CIPOS95=0,0;CIEND95=0,0;MATEID=185349_1;EVENT=185349;SECONDARY;SU=9;PE=0;SR=9;ALG=PROD;AF=6.839e-05;NSAMP=2;MSQ=10.85;RECLASSIFIED;AC=2;AN=29246;NFAM=2
chr12	87970337	87970932	chr12	87983671	87984087	185350	323373.0	+	-	BND	LOW	185350_1	N	N[chr12:87984069[	185350_2	N	]chr12:87970353]N	SVTYPE=BND;POS=87970353;STRANDS=+-:61;IMPRECISE;CIPOS=-16,579;CIEND=-397,19;CIPOS95=-16,105;CIEND95=-24,19;MATEID=185350_2;EVENT=185350;SU=61;PE=61;SR=0;ALG=PROD;AF=0.07529;NSAMP=2202;MSQ=58.56;RECLASSIFIED;AC=2202;AN=29246;NFAM=1995	SVTYPE=BND;POS=87984069;STRANDS=+-:61;IMPRECISE;CIPOS=-397,19;CIEND=-16,579;CIPOS95=-24,19;CIEND95=-16,105;MATEID=185350_1;EVENT=185350;SECONDARY;SU=61;PE=61;SR=0;ALG=PROD;AF=0.07529;NSAMP=2202;MSQ=58.56;RECLASSIFIED;AC=2202;AN=29246;NFAM=1995
chr12	87985718	87985737	chr12	87986998	87987004	185351	350.67	+	-	DEL	PASS	185351	N	<DEL>	.	.	.	SVTYPE=DEL;POS=87985728;SVLEN=-1274;END=87987002;STRANDS=+-:17;CIPOS=-10,9;CIEND=-4,2;CIPOS95=0,0;CIEND95=0,0;SU=17;PE=8;SR=9;ALG=PROD;AF=3.419e-05;NSAMP=1;MSQ=350.67;AC=1;AN=29246;NFAM=1	.
chr12	87998402	87998471	chr12	88000152	88000258	558052	22.8	-	-	BND	LOW	558052_1	N	[chr12:88000250[N	558052_2	N	[chr12:87998463[N	SVTYPE=BND;POS=87998463;STRANDS=--:6;IMPRECISE;CIPOS=-60,9;CIEND=-97,9;CIPOS95=-24,3;CIEND95=-63,2;MATEID=558052_2;EVENT=558052;SU=6;PE=6;SR=0;ALG=PROD;AF=3.42e-05;NSAMP=1;MSQ=6.73;AC=1;AN=29244;NFAM=1	SVTYPE=BND;POS=88000250;STRANDS=--:6;IMPRECISE;CIPOS=-97,9;CIEND=-60,9;CIPOS95=-63,2;CIEND95=-24,3;MATEID=558052_1;EVENT=558052;SECONDARY;SU=6;PE=6;SR=0;ALG=PROD;AF=3.42e-05;NSAMP=1;MSQ=6.73;AC=1;AN=29244;NFAM=1
chr12	87998820	87998988	chr12	88000618	88000960	558053	73.73	+	+	INV	LOW	558053	N	<INV>	.	.	.	SVTYPE=INV;POS=87998850;SVLEN=1798;END=88000648;STRANDS=++:11,--:1;IMPRECISE;CIPOS=-30,138;CIEND=-30,312;CIPOS95=-30,41;CIEND95=-30,45;SU=12;PE=12;SR=0;ALG=PROD;AF=0.0001026;NSAMP=3;MSQ=21.89;AC=3;AN=29246;NFAM=3	.
chr12	87998901	87998920	chr12	88000561	88000568	185352	518.5	+	-	DEL	PASS	185352	N	<DEL>	.	.	.	SVTYPE=DEL;POS=87998911;SVLEN=-1655;END=88000566;STRANDS=+-:22;CIPOS=-10,9;CIEND=-5,2;CIPOS95=0,0;CIEND95=0,0;SU=22;PE=15;SR=7;ALG=PROD;AF=3.419e-05;NSAMP=1;MSQ=518.5;AC=1;AN=29246;NFAM=1	.
chr12	88007229	88007248	chr12	88020880	88020899	185353	662.08	+	-	DEL	PASS	185353	N	<DEL>	.	.	.	SVTYPE=DEL;POS=88007239;SVLEN=-13651;END=88020890;STRANDS=+-:15;CIPOS=-10,9;CIEND=-10,9;CIPOS95=0,0;CIEND95=0,0;SU=15;PE=9;SR=6;ALG=PROD;AF=6.839e-05;NSAMP=2;MSQ=331.04;AC=2;AN=29246;NFAM=2	.
chr12	88029309	88029318	chr12	88029506	88029515	185355	212.13	+	-	DEL	PASS	185355	N	<DEL>	.	.	.	SVTYPE=DEL;POS=88029314;SVLEN=-197;END=88029511;STRANDS=+-:7;CIPOS=-5,4;CIEND=-5,4;CIPOS95=0,0;CIEND95=0,0;SU=7;PE=0;SR=7;ALG=PROD;AF=3.42e-05;NSAMP=1;MSQ=191.74;AC=1;AN=29242;NFAM=1	.
chr12	88038141	88038160	chr12	88040221	88040236	472838	45.89	-	+	DUP	PASS	472838	N	<DUP>	.	.	.	SVTYPE=DUP;POS=88038151;SVLEN=2078;END=88040229;STRANDS=-+:8;CIPOS=-10,9;CIEND=-8,7;CIPOS95=0,0;CIEND95=0,0;SU=8;PE=4;SR=4;ALG=PROD;AF=3.419e-05;NSAMP=1;MSQ=43.89;AC=1;AN=29246;NFAM=1	.
chr12	88042691	88042710	chr12	88043215	88043234	185356	590.33	+	-	BND	LOW	185356_1	N	N[chr12:88043226[	185356_2	N	]chr12:88042701]N	SVTYPE=BND;POS=88042701;STRANDS=+-:5;IMPRECISE;CIPOS=-10,9;CIEND=-10,9;CIPOS95=-1,1;CIEND95=-1,1;MATEID=185356_2;EVENT=185356;SU=5;PE=2;SR=3;ALG=PROD;AF=6.839e-05;NSAMP=2;MSQ=9.78;RECLASSIFIED;AC=2;AN=29246;NFAM=2	SVTYPE=BND;POS=88043226;STRANDS=+-:5;IMPRECISE;CIPOS=-10,9;CIEND=-10,9;CIPOS95=-1,1;CIEND95=-1,1;MATEID=185356_1;EVENT=185356;SECONDARY;SU=5;PE=2;SR=3;ALG=PROD;AF=6.839e-05;NSAMP=2;MSQ=9.78;RECLASSIFIED;AC=2;AN=29246;NFAM=2
chr12	88047965	88047971	chr12	88320568	88320573	472839	167.0	-	+	DUP	PASS	472839	N	<DUP>	.	.	.	SVTYPE=DUP;POS=88047969;SVLEN=272602;END=88320571;STRANDS=-+:20;CIPOS=-4,2;CIEND=-3,2;CIPOS95=0,0;CIEND95=0,0;SU=20;PE=11;SR=9;ALG=PROD;AF=3.419e-05;NSAMP=1;MSQ=165.76;AC=1;AN=29246;NFAM=1	.
chr12	88056366	88056415	chr12	88060496	88060548	185357	215.56	+	-	DEL	PASS	185357	N	<DEL>	.	.	.	SVTYPE=DEL;POS=88056393;SVLEN=-4126;END=88060519;STRANDS=+-:19;CIPOS=-27,22;CIEND=-23,29;CIPOS95=0,0;CIEND95=0,0;SU=19;PE=11;SR=8;ALG=PROD;AF=6.839e-05;NSAMP=2;MSQ=107.78;AC=2;AN=29246;NFAM=1	.
chr12	88066347	88066364	chr12	88066668	88066687	185358	169.23	+	-	BND	LOW	185358_1	N	N[chr12:88066679[	185358_2	N	]chr12:88066355]N	SVTYPE=BND;POS=88066355;STRANDS=+-:5;IMPRECISE;CIPOS=-8,9;CIEND=-10,9;CIPOS95=0,1;CIEND95=0,0;MATEID=185358_2;EVENT=185358;SU=5;PE=0;SR=5;ALG=PROD;AF=0.0002393;NSAMP=7;MSQ=14.14;RECLASSIFIED;AC=7;AN=29246;NFAM=7	SVTYPE=BND;POS=88066679;STRANDS=+-:5;IMPRECISE;CIPOS=-10,9;CIEND=-8,9;CIPOS95=0,0;CIEND95=0,1;MATEID=185358_1;EVENT=185358;SECONDARY;SU=5;PE=0;SR=5;ALG=PROD;AF=0.0002393;NSAMP=7;MSQ=14.14;RECLASSIFIED;AC=7;AN=29246;NFAM=7
chr12	88071001	88071729	chrX	47089127	47089762	29933	183506.0	+	+	BND	LOW	29933_1	N	N]chrX:47089177]	29933_2	N	N]chr12:88071029]	SVTYPE=BND;POS=88071029;STRANDS=++:12;IMPRECISE;CIPOS=-28,700;CIEND=-50,585;CIPOS95=-28,185;CIEND95=-50,132;MATEID=29933_2;EVENT=29933;SU=12;PE=12;SR=0;ALG=PROD;AF=0.09386;NSAMP=2745;MSQ=42.33;AC=2745;AN=29246;NFAM=2658	SVTYPE=BND;POS=47089177;STRANDS=++:12;IMPRECISE;CIPOS=-50,585;CIEND=-28,700;CIPOS95=-50,132;CIEND95=-28,185;MATEID=29933_1;EVENT=29933;SECONDARY;SU=12;PE=12;SR=0;ALG=PROD;AF=0.09386;NSAMP=2745;MSQ=42.33;AC=2745;AN=29246;NFAM=2658
chr12	88084949	88084968	chr12	88085102	88085121	185359	427.1	+	-	BND	PASS	185359_1	N	N[chr12:88085113[	185359_2	N	]chr12:88084959]N	SVTYPE=BND;POS=88084959;STRANDS=+-:17;CIPOS=-10,9;CIEND=-10,9;CIPOS95=0,0;CIEND95=0,0;MATEID=185359_2;EVENT=185359;SU=17;PE=0;SR=17;ALG=PROD;AF=3.42e-05;NSAMP=1;MSQ=407.6;RECLASSIFIED;AC=1;AN=29244;NFAM=1	SVTYPE=BND;POS=88085113;STRANDS=+-:17;CIPOS=-10,9;CIEND=-10,9;CIPOS95=0,0;CIEND95=0,0;MATEID=185359_1;EVENT=185359;SECONDARY;SU=17;PE=0;SR=17;ALG=PROD;AF=3.42e-05;NSAMP=1;MSQ=407.6;RECLASSIFIED;AC=1;AN=29244;NFAM=1
chr12	88105341	88105350	chr12	88105440	88105449	185361	231.36	+	-	BND	LOW	185361_1	N	N[chr12:88105446[	185361_2	N	]chr12:88105347]N	SVTYPE=BND;POS=88105347;STRANDS=+-:10;CIPOS=-6,3;CIEND=-5,4;CIPOS95=0,0;CIEND95=0,0;MATEID=185361_2;EVENT=185361;SU=10;PE=1;SR=9;ALG=PROD;AF=3.419e-05;NSAMP=1;MSQ=230.69;RECLASSIFIED;AC=1;AN=29246;NFAM=1	SVTYPE=BND;POS=88105446;STRANDS=+-:10;CIPOS=-5,4;CIEND=-6,3;CIPOS95=0,0;CIEND95=0,0;MATEID=185361_1;EVENT=185361;SECONDARY;SU=10;PE=1;SR=9;ALG=PROD;AF=3.419e-05;NSAMP=1;MSQ=230.69;RECLASSIFIED;AC=1;AN=29246;NFAM=1
chr12	88116254	88116821	chr15	55345544	55345991	27547	170.58	-	-	BND	LOW	27547_1	N	[chr15:55345983[N	27547_2	N	[chr12:88116813[N	SVTYPE=BND;POS=88116813;STRANDS=--:6;IMPRECISE;CIPOS=-558,9;CIEND=-438,9;CIPOS95=-152,1;CIEND95=-128,1;MATEID=27547_2;EVENT=27547;SU=6;PE=6;SR=0;ALG=PROD;AF=6.839e-05;NSAMP=2;MSQ=85.29;AC=2;AN=29246;NFAM=2	SVTYPE=BND;POS=55345983;STRANDS=--:6;IMPRECISE;CIPOS=-438,9;CIEND=-558,9;CIPOS95=-128,1;CIEND95=-152,1;MATEID=27547_1;EVENT=27547;SECONDARY;SU=6;PE=6;SR=0;ALG=PROD;AF=6.839e-05;NSAMP=2;MSQ=85.29;AC=2;AN=29246;NFAM=2
chr12	88127088	88127794	chr12	88127674	88128380	185364	2.49014e+06	+	-	BND	LOW	185364_1	N	N[chr12:88128372[	185364_2	N	]chr12:88127098]N	SVTYPE=BND;POS=88127098;STRANDS=+-:4;IMPRECISE;CIPOS=-10,696;CIEND=-697,9;CIPOS95=-2,350;CIEND95=-350,2;MATEID=185364_2;EVENT=185364;SU=4;PE=4;SR=0;ALG=PROD;AF=0.3957;NSAMP=11572;MSQ=119.59;RECLASSIFIED;AC=11574;AN=29246;NFAM=10664	SVTYPE=BND;POS=88128372;STRANDS=+-:4;IMPRECISE;CIPOS=-697,9;CIEND=-10,696;CIPOS95=-350,2;CIEND95=-2,350;MATEID=185364_1;EVENT=185364;SECONDARY;SU=4;PE=4;SR=0;ALG=PROD;AF=0.3957;NSAMP=11572;MSQ=119.59;RECLASSIFIED;AC=11574;AN=29246;NFAM=10664
chr12	88130278	88130297	chr12	88130329	88130348	185365	171.98	+	-	BND	LOW	185365_1	N	N[chr12:88130340[	185365_2	N	]chr12:88130288]N	SVTYPE=BND;POS=88130288;STRANDS=+-:5;CIPOS=-10,9;CIEND=-10,9;CIPOS95=0,0;CIEND95=0,0;MATEID=185365_2;EVENT=185365;SU=5;PE=0;SR=5;ALG=PROD;AF=3.421e-05;NSAMP=1;MSQ=95.81;RECLASSIFIED;AC=1;AN=29230;NFAM=1	SVTYPE=BND;POS=88130340;STRANDS=+-:5;CIPOS=-10,9;CIEND=-10,9;CIPOS95=0,0;CIEND95=0,0;MATEID=185365_1;EVENT=185365;SECONDARY;SU=5;PE=0;SR=5;ALG=PROD;AF=3.421e-05;NSAMP=1;MSQ=95.81;RECLASSIFIED;AC=1;AN=29230;NFAM=1
chr12	88160937	88160953	chr12	88161029	88161045	558054	443.91	+	+	INV	LOW	558054	N	<INV>	.	.	.	SVTYPE=INV;POS=88160944;SVLEN=92;END=88161036;STRANDS=++:1,--:3;IMPRECISE;CIPOS=-7,9;CIEND=-7,9;CIPOS95=-1,4;CIEND95=-1,4;SU=4;PE=2;SR=2;ALG=PROD;AF=0.0004788;NSAMP=13;MSQ=24.84;AC=14;AN=29238;NFAM=13	.
chr12	88163199	88163437	chr12	88164055	88164486	558055	7.03	+	+	BND	LOW	558055_1	N	N]chr12:88164065]	558055_2	N	N]chr12:88163209]	SVTYPE=BND;POS=88163209;STRANDS=++:5;IMPRECISE;CIPOS=-10,228;CIEND=-10,421;CIPOS95=-3,58;CIEND95=-2,108;MATEID=558055_2;EVENT=558055;SU=5;PE=5;SR=0;ALG=PROD;AF=3.419e-05;NSAMP=1;MSQ=6.78;AC=1;AN=29246;NFAM=1	SVTYPE=BND;POS=88164065;STRANDS=++:5;IMPRECISE;CIPOS=-10,421;CIEND=-10,228;CIPOS95=-2,108;CIEND95=-3,58;MATEID=558055_1;EVENT=558055;SECONDARY;SU=5;PE=5;SR=0;ALG=PROD;AF=3.419e-05;NSAMP=1;MSQ=6.78;AC=1;AN=29246;NFAM=1
chr12	88171278	88171284	chr12	88173376	88173391	472842	31.15	-	+	BND	LOW	472842_1	N	]chr12:88173386]N	472842_2	N	N[chr12:88171283[	SVTYPE=BND;POS=88171283;STRANDS=-+:10;CIPOS=-4,2;CIEND=-10,5;CIPOS95=0,0;CIEND95=0,0;MATEID=472842_2;EVENT=472842;SU=10;PE=1;SR=9;ALG=PROD;AF=3.419e-05;NSAMP=1;MSQ=21.8;RECLASSIFIED;AC=1;AN=29246;NFAM=1	SVTYPE=BND;POS=88173386;STRANDS=-+:10;CIPOS=-10,5;CIEND=-4,2;CIPOS95=0,0;CIEND95=0,0;MATEID=472842_1;EVENT=472842;SECONDARY;SU=10;PE=1;SR=9;ALG=PROD;AF=3.419e-05;NSAMP=1;MSQ=21.8;RECLASSIFIED;AC=1;AN=29246;NFAM=1
chr12	88171343	88171357	chr12	88173380	88173387	185367	124.92	+	-	BND	LOW	185367_1	N	N[chr12:88173385[	185367_2	N	]chr12:88171353]N	SVTYPE=BND;POS=88171353;STRANDS=+-:13;CIPOS=-10,4;CIEND=-4,3;CIPOS95=0,0;CIEND95=0,0;MATEID=185367_2;EVENT=185367;SU=13;PE=5;SR=8;ALG=PROD;AF=3.419e-05;NSAMP=1;MSQ=122.29;RECLASSIFIED;AC=1;AN=29246;NFAM=1	SVTYPE=BND;POS=88173385;STRANDS=+-:13;CIPOS=-4,3;CIEND=-10,4;CIPOS95=0,0;CIEND95=0,0;MATEID=185367_1;EVENT=185367;SECONDARY;SU=13;PE=5;SR=8;ALG=PROD;AF=3.419e-05;NSAMP=1;MSQ=122.29;RECLASSIFIED;AC=1;AN=29246;NFAM=1
chr12	88175443	88175462	chr12	88175615	88175634	185368	396.56	+	-	BND	LOW	185368_1	N	N[chr12:88175626[	185368_2	N	]chr12:88175453]N	SVTYPE=BND;POS=88175453;STRANDS=+-:12;CIPOS=-10,9;CIEND=-10,9;CIPOS95=0,0;CIEND95=0,0;MATEID=185368_2;EVENT=185368;SU=12;PE=0;SR=12;ALG=PROD;AF=0.0001026;NSAMP=3;MSQ=131.97;RECLASSIFIED;AC=3;AN=29246;NFAM=3	SVTYPE=BND;POS=88175626;STRANDS=+-:12;CIPOS=-10,9;CIEND=-10,9;CIPOS95=0,0;CIEND95=0,0;MATEID=185368_1;EVENT=185368;SECONDARY;SU=12;PE=0;SR=12;ALG=PROD;AF=0.0001026;NSAMP=3;MSQ=131.97;RECLASSIFIED;AC=3;AN=29246;NFAM=3
chr12	88179342	88179361	chr12	88179505	88179524	185369	437.77	+	-	DEL	PASS	185369	N	<DEL>	.	.	.	SVTYPE=DEL;POS=88179352;SVLEN=-163;END=88179515;STRANDS=+-:14;CIPOS=-10,9;CIEND=-10,9;CIPOS95=0,0;CIEND95=0,0;SU=14;PE=0;SR=14;ALG=PROD;AF=3.419e-05;NSAMP=1;MSQ=434.65;AC=1;AN=29246;NFAM=1	.
chr12	88193619	88193670	chr12	88194133	88194183	185370	1493.97	+	-	BND	LOW	185370_1	N	N[chr12:88194161[	185370_2	N	]chr12:88193644]N	SVTYPE=BND;POS=88193644;STRANDS=+-:49;CIPOS=-25,26;CIEND=-27,23;CIPOS95=0,0;CIEND95=0,0;MATEID=185370_2;EVENT=185370;SU=49;PE=27;SR=22;ALG=PROD;AF=0.0001368;NSAMP=4;MSQ=362.22;RECLASSIFIED;AC=4;AN=29246;NFAM=4	SVTYPE=BND;POS=88194161;STRANDS=+-:49;CIPOS=-27,23;CIEND=-25,26;CIPOS95=0,0;CIEND95=0,0;MATEID=185370_1;EVENT=185370;SECONDARY;SU=49;PE=27;SR=22;ALG=PROD;AF=0.0001368;NSAMP=4;MSQ=362.22;RECLASSIFIED;AC=4;AN=29246;NFAM=4
chr12	88194254	88194273	chr12	88194762	88194781	185371	694.25	+	-	BND	LOW	185371_1	N	N[chr12:88194773[	185371_2	N	]chr12:88194264]N	SVTYPE=BND;POS=88194264;STRANDS=+-:23;CIPOS=-10,9;CIEND=-10,9;CIPOS95=0,0;CIEND95=0,0;MATEID=185371_2;EVENT=185371;SU=23;PE=13;SR=10;ALG=PROD;AF=3.419e-05;NSAMP=1;MSQ=12.11;RECLASSIFIED;AC=1;AN=29246;NFAM=1	SVTYPE=BND;POS=88194773;STRANDS=+-:23;CIPOS=-10,9;CIEND=-10,9;CIPOS95=0,0;CIEND95=0,0;MATEID=185371_1;EVENT=185371;SECONDARY;SU=23;PE=13;SR=10;ALG=PROD;AF=3.419e-05;NSAMP=1;MSQ=12.11;RECLASSIFIED;AC=1;AN=29246;NFAM=1
chr12	88233964	88234022	chr12	88234822	88234868	185372	317.42	+	-	BND	LOW	185372_1	N	N[chr12:88234847[	185372_2	N	]chr12:88233994]N	SVTYPE=BND;POS=88233994;STRANDS=+-:18;CIPOS=-30,28;CIEND=-24,22;CIPOS95=0,0;CIEND95=0,0;MATEID=185372_2;EVENT=185372;SU=18;PE=6;SR=12;ALG=PROD;AF=6.839e-05;NSAMP=2;MSQ=158.71;RECLASSIFIED;AC=2;AN=29246;NFAM=1	SVTYPE=BND;POS=88234847;STRANDS=+-:18;CIPOS=-24,22;CIEND=-30,28;CIPOS95=0,0;CIEND95=0,0;MATEID=185372_1;EVENT=185372;SECONDARY;SU=18;PE=6;SR=12;ALG=PROD;AF=6.839e-05;NSAMP=2;MSQ=158.71;RECLASSIFIED;AC=2;AN=29246;NFAM=1
chr12	88302729	88302732	chr12	88302846	88302849	185373	503.08	+	-	BND	PASS	185373_1	N	N[chr12:88302849[	185373_2	N	]chr12:88302731]N	SVTYPE=BND;POS=88302731;STRANDS=+-:18;CIPOS=-2,1;CIEND=-2,1;CIPOS95=0,0;CIEND95=0,0;MATEID=185373_2;EVENT=185373;SU=18;PE=0;SR=18;ALG=PROD;AF=3.419e-05;NSAMP=1;MSQ=497.52;RECLASSIFIED;AC=1;AN=29246;NFAM=1	SVTYPE=BND;POS=88302849;STRANDS=+-:18;CIPOS=-2,1;CIEND=-2,1;CIPOS95=0,0;CIEND95=0,0;MATEID=185373_1;EVENT=185373;SECONDARY;SU=18;PE=0;SR=18;ALG=PROD;AF=3.419e-05;NSAMP=1;MSQ=497.52;RECLASSIFIED;AC=1;AN=29246;NFAM=1
chr12	88308984	88309000	chr12	88317899	88317901	185374	579.22	+	-	DEL	PASS	185374	N	<DEL>	.	.	.	SVTYPE=DEL;POS=88308994;SVLEN=-8907;END=88317901;STRANDS=+-:26;CIPOS=-10,6;CIEND=-2,0;CIPOS95=0,0;CIEND95=0,0;SU=26;PE=9;SR=17;ALG=PROD;AF=3.419e-05;NSAMP=1;MSQ=572.41;AC=1;AN=29246;NFAM=1	.
chr12	88372197	88372198	chr12	88372270	88372271	185375	21293.8	+	-	BND	PASS	185375_1	N	N[chr12:88372271[	185375_2	N	]chr12:88372198]N	SVTYPE=BND;POS=88372198;STRANDS=+-:824;CIPOS=-1,0;CIEND=0,1;CIPOS95=0,0;CIEND95=0,0;MATEID=185375_2;EVENT=185375;SU=824;PE=3;SR=821;ALG=PROD;AF=0.001402;NSAMP=40;MSQ=293.01;RECLASSIFIED;AC=41;AN=29246;NFAM=35	SVTYPE=BND;POS=88372271;STRANDS=+-:824;CIPOS=0,1;CIEND=-1,0;CIPOS95=0,0;CIEND95=0,0;MATEID=185375_1;EVENT=185375;SECONDARY;SU=824;PE=3;SR=821;ALG=PROD;AF=0.001402;NSAMP=40;MSQ=293.01;RECLASSIFIED;AC=41;AN=29246;NFAM=35
chr12	88373334	88373391	chr12	97109923	97109980	558056	119628.0	+	+	BND	LOW	558056_1	N	N]chr12:97109952]	558056_2	N	N]chr12:88373363]	SVTYPE=BND;POS=88373363;STRANDS=++:12;CIPOS=-29,28;CIEND=-29,28;CIPOS95=0,0;CIEND95=0,0;MATEID=558056_2;EVENT=558056;SU=12;PE=0;SR=12;ALG=PROD;AF=0.07704;NSAMP=2253;MSQ=31.72;AC=2253;AN=29246;NFAM=2200	SVTYPE=BND;POS=97109952;STRANDS=++:12;CIPOS=-29,28;CIEND=-29,28;CIPOS95=0,0;CIEND95=0,0;MATEID=558056_1;EVENT=558056;SECONDARY;SU=12;PE=0;SR=12;ALG=PROD;AF=0.07704;NSAMP=2253;MSQ=31.72;AC=2253;AN=29246;NFAM=2200
chr12	88374305	88374353	chr12	88375460	88375502	185376	1111.76	+	-	DEL	PASS	185376	N	<DEL>	.	.	.	SVTYPE=DEL;POS=88374329;SVLEN=-1153;END=88375482;STRANDS=+-:47;CIPOS=-24,24;CIEND=-22,20;CIPOS95=0,0;CIEND95=0,0;SU=47;PE=28;SR=19;ALG=PROD;AF=6.839e-05;NSAMP=2;MSQ=555.88;AC=2;AN=29246;NFAM=2	.
chr12	88376759	88376818	chr17	32921576	32921626	28117	8769.9	+	-	BND	LOW	28117_1	N	N[chr17:32921603[	28117_2	N	]chr12:88376789]N	SVTYPE=BND;POS=88376789;STRANDS=+-:10;IMPRECISE;CIPOS=-30,29;CIEND=-26,24;CIPOS95=-1,1;CIEND95=-5,5;MATEID=28117_2;EVENT=28117;SU=10;PE=7;SR=3;ALG=PROD;AF=0.007249;NSAMP=212;MSQ=33.65;AC=212;AN=29246;NFAM=212	SVTYPE=BND;POS=32921603;STRANDS=+-:10;IMPRECISE;CIPOS=-26,24;CIEND=-30,29;CIPOS95=-5,5;CIEND95=-1,1;MATEID=28117_1;EVENT=28117;SECONDARY;SU=10;PE=7;SR=3;ALG=PROD;AF=0.007249;NSAMP=212;MSQ=33.65;AC=212;AN=29246;NFAM=212
chr12	88400132	88400149	chrX	32123239	32123256	29873	284805.0	-	+	BND	LOW	29873_1	N	]chrX:32123248]N	29873_2	N	N[chr12:88400142[	SVTYPE=BND;POS=88400142;STRANDS=-+:35;CIPOS=-9,8;CIEND=-9,8;CIPOS95=0,0;CIEND95=0,0;MATEID=29873_2;EVENT=29873;SU=35;PE=0;SR=35;ALG=PROD;AF=0.1446;NSAMP=4220;MSQ=36.54;AC=4228;AN=29246;NFAM=3974	SVTYPE=BND;POS=32123248;STRANDS=-+:35;CIPOS=-9,8;CIEND=-9,8;CIPOS95=0,0;CIEND95=0,0;MATEID=29873_1;EVENT=29873;SECONDARY;SU=35;PE=0;SR=35;ALG=PROD;AF=0.1446;NSAMP=4220;MSQ=36.54;AC=4228;AN=29246;NFAM=3974
chr12	88450024	88450028	chr12	88450149	88450154	185380	212.8	+	-	BND	LOW	185380_1	N	N[chr12:88450153[	185380_2	N	]chr12:88450027]N	SVTYPE=BND;POS=88450027;STRANDS=+-:12;CIPOS=-3,1;CIEND=-3,2;CIPOS95=0,0;CIEND95=0,0;MATEID=185380_2;EVENT=185380;SU=12;PE=2;SR=10;ALG=PROD;AF=3.419e-05;NSAMP=1;MSQ=212.72;RECLASSIFIED;AC=1;AN=29246;NFAM=1	SVTYPE=BND;POS=88450153;STRANDS=+-:12;CIPOS=-3,2;CIEND=-3,1;CIPOS95=0,0;CIEND95=0,0;MATEID=185380_1;EVENT=185380;SECONDARY;SU=12;PE=2;SR=10;ALG=PROD;AF=3.419e-05;NSAMP=1;MSQ=212.72;RECLASSIFIED;AC=1;AN=29246;NFAM=1
chr12	88456007	88456026	chr12	88457119	88457121	185381	836.36	+	-	DEL	PASS	185381	N	<DEL>	.	.	.	SVTYPE=DEL;POS=88456017;SVLEN=-1104;END=88457121;STRANDS=+-:35;CIPOS=-10,9;CIEND=-2,0;CIPOS95=0,0;CIEND95=0,0;SU=35;PE=21;SR=14;ALG=PROD;AF=3.419e-05;NSAMP=1;MSQ=836.36;AC=1;AN=29246;NFAM=1	.
chr12	88459062	88459077	chr12	88459495	88459499	185382	1268.54	+	-	BND	LOW	185382_1	N	N[chr12:88459499[	185382_2	N	]chr12:88459072]N	SVTYPE=BND;POS=88459072;STRANDS=+-:32;CIPOS=-10,5;CIEND=-3,1;CIPOS95=0,0;CIEND95=0,0;MATEID=185382_2;EVENT=185382;SU=32;PE=18;SR=14;ALG=PROD;AF=0.0004787;NSAMP=14;MSQ=80.18;RECLASSIFIED;AC=14;AN=29246;NFAM=14	SVTYPE=BND;POS=88459499;STRANDS=+-:32;CIPOS=-3,1;CIEND=-10,5;CIPOS95=0,0;CIEND95=0,0;MATEID=185382_1;EVENT=185382;SECONDARY;SU=32;PE=18;SR=14;ALG=PROD;AF=0.0004787;NSAMP=14;MSQ=80.18;RECLASSIFIED;AC=14;AN=29246;NFAM=14
chr12	88470664	88470671	chr12	88471056	88471063	185383	812.22	+	-	BND	LOW	185383_1	N	N[chr12:88471061[	185383_2	N	]chr12:88470668]N	SVTYPE=BND;POS=88470668;STRANDS=+-:9;CIPOS=-4,3;CIEND=-4,3;CIPOS95=0,0;CIEND95=0,0;MATEID=185383_2;EVENT=185383;SU=9;PE=0;SR=9;ALG=PROD;AF=0.0008206;NSAMP=24;MSQ=28.9;RECLASSIFIED;AC=24;AN=29246;NFAM=24	SVTYPE=BND;POS=88471061;STRANDS=+-:9;CIPOS=-4,3;CIEND=-4,3;CIPOS95=0,0;CIEND95=0,0;MATEID=185383_1;EVENT=185383;SECONDARY;SU=9;PE=0;SR=9;ALG=PROD;AF=0.0008206;NSAMP=24;MSQ=28.9;RECLASSIFIED;AC=24;AN=29246;NFAM=24
chr12	88483047	88483349	chrX	51958905	51959206	29949	7951.77	+	+	BND	LOW	29949_1	N	N]chrX:51958909]	29949_2	N	N]chr12:88483065]	SVTYPE=BND;POS=88483065;STRANDS=++:371;IMPRECISE;CIPOS=-18,284;CIEND=-4,297;CIPOS95=-15,15;CIEND95=-4,20;MATEID=29949_2;EVENT=29949;SU=371;PE=371;SR=0;ALG=PROD;AF=0.008993;NSAMP=263;MSQ=23.43;AC=263;AN=29246;NFAM=262	SVTYPE=BND;POS=51958909;STRANDS=++:371;IMPRECISE;CIPOS=-4,297;CIEND=-18,284;CIPOS95=-4,20;CIEND95=-15,15;MATEID=29949_1;EVENT=29949;SECONDARY;SU=371;PE=371;SR=0;ALG=PROD;AF=0.008993;NSAMP=263;MSQ=23.43;AC=263;AN=29246;NFAM=262
chr12	88508610	88508625	chr12	88509730	88509741	185385	302.58	+	-	BND	PASS	185385_1	N	N[chr12:88509740[	185385_2	N	]chr12:88508617]N	SVTYPE=BND;POS=88508617;STRANDS=+-:14;CIPOS=-7,8;CIEND=-9,2;CIPOS95=0,0;CIEND95=0,0;MATEID=185385_2;EVENT=185385;SU=14;PE=10;SR=4;ALG=PROD;AF=3.419e-05;NSAMP=1;MSQ=302.58;RECLASSIFIED;AC=1;AN=29246;NFAM=1	SVTYPE=BND;POS=88509740;STRANDS=+-:14;CIPOS=-9,2;CIEND=-7,8;CIPOS95=0,0;CIEND95=0,0;MATEID=185385_1;EVENT=185385;SECONDARY;SU=14;PE=10;SR=4;ALG=PROD;AF=3.419e-05;NSAMP=1;MSQ=302.58;RECLASSIFIED;AC=1;AN=29246;NFAM=1
chr12	88508613	88508632	chr12	88509912	88509921	472843	119.34	-	+	BND	LOW	472843_1	N	]chr12:88509917]N	472843_2	N	N[chr12:88508624[	SVTYPE=BND;POS=88508624;STRANDS=-+:11;CIPOS=-10,9;CIEND=-5,4;CIPOS95=0,0;CIEND95=0,0;MATEID=472843_2;EVENT=472843;SU=11;PE=5;SR=6;ALG=PROD;AF=3.419e-05;NSAMP=1;MSQ=119.22;RECLASSIFIED;AC=1;AN=29246;NFAM=1	SVTYPE=BND;POS=88509917;STRANDS=-+:11;CIPOS=-5,4;CIEND=-10,9;CIPOS95=0,0;CIEND95=0,0;MATEID=472843_1;EVENT=472843;SECONDARY;SU=11;PE=5;SR=6;ALG=PROD;AF=3.419e-05;NSAMP=1;MSQ=119.22;RECLASSIFIED;AC=1;AN=29246;NFAM=1
chr12	88511641	88511651	chr12	88512032	88512041	185386	929.1	+	-	BND	LOW	185386_1	N	N[chr12:88512038[	185386_2	N	]chr12:88511647]N	SVTYPE=BND;POS=88511647;STRANDS=+-:9;CIPOS=-6,4;CIEND=-5,4;CIPOS95=0,0;CIEND95=0,0;MATEID=185386_2;EVENT=185386;SU=9;PE=2;SR=7;ALG=PROD;AF=0.0006497;NSAMP=19;MSQ=20.87;RECLASSIFIED;AC=19;AN=29246;NFAM=19	SVTYPE=BND;POS=88512038;STRANDS=+-:9;CIPOS=-5,4;CIEND=-6,4;CIPOS95=0,0;CIEND95=0,0;MATEID=185386_1;EVENT=185386;SECONDARY;SU=9;PE=2;SR=7;ALG=PROD;AF=0.0006497;NSAMP=19;MSQ=20.87;RECLASSIFIED;AC=19;AN=29246;NFAM=19
chr12	88527696	88527705	chr12	88528773	88528782	185389	425.57	+	-	DEL	PASS	185389	N	<DEL>	.	.	.	SVTYPE=DEL;POS=88527700;SVLEN=-1080;END=88528780;STRANDS=+-:17;CIPOS=-4,5;CIEND=-7,2;CIPOS95=0,0;CIEND95=0,0;SU=17;PE=12;SR=5;ALG=PROD;AF=3.419e-05;NSAMP=1;MSQ=425.57;AC=1;AN=29246;NFAM=1	.
chr12	88533522	88534327	chr12	88543067	88544088	185391	95.23	+	-	BND	LOW	185391_1	N	N[chr12:88544060[	185391_2	N	]chr12:88533552]N	SVTYPE=BND;POS=88533552;STRANDS=+-:18;IMPRECISE;CIPOS=-30,775;CIEND=-992,29;CIPOS95=-30,439;CIEND95=-498,29;MATEID=185391_2;EVENT=185391;SU=18;PE=18;SR=0;ALG=SUM;AF=3.419e-05;NSAMP=1;MSQ=35.63;RECLASSIFIED;AC=1;AN=29246;NFAM=1	SVTYPE=BND;POS=88544060;STRANDS=+-:18;IMPRECISE;CIPOS=-992,29;CIEND=-30,775;CIPOS95=-498,29;CIEND95=-30,439;MATEID=185391_1;EVENT=185391;SECONDARY;SU=18;PE=18;SR=0;ALG=SUM;AF=3.419e-05;NSAMP=1;MSQ=35.63;RECLASSIFIED;AC=1;AN=29246;NFAM=1
chr12	88533980	88534104	chr12	88544305	88544629	472844	349.29	-	+	BND	LOW	472844_1	N	]chr12:88544331]N	472844_2	N	N[chr12:88534076[	SVTYPE=BND;POS=88534076;STRANDS=-+:64;IMPRECISE;CIPOS=-95,29;CIEND=-26,298;CIPOS95=-10,10;CIEND95=-25,25;MATEID=472844_2;EVENT=472844;SU=64;PE=64;SR=0;ALG=PROD;AF=0.0002393;NSAMP=7;MSQ=40.21;RECLASSIFIED;AC=7;AN=29246;NFAM=5	SVTYPE=BND;POS=88544331;STRANDS=-+:64;IMPRECISE;CIPOS=-26,298;CIEND=-95,29;CIPOS95=-25,25;CIEND95=-10,10;MATEID=472844_1;EVENT=472844;SECONDARY;SU=64;PE=64;SR=0;ALG=PROD;AF=0.0002393;NSAMP=7;MSQ=40.21;RECLASSIFIED;AC=7;AN=29246;NFAM=5
chr12	88579708	88579767	chr12	88579764	88579823	185393	438.32	+	-	DEL	PASS	185393	N	<DEL>	.	.	.	SVTYPE=DEL;POS=88579738;SVLEN=-56;END=88579794;STRANDS=+-:10;CIPOS=-30,29;CIEND=-30,29;CIPOS95=0,0;CIEND95=0,0;SU=10;PE=0;SR=10;ALG=PROD;AF=6.839e-05;NSAMP=2;MSQ=175.37;AC=2;AN=29246;NFAM=2	.
chr12	88581793	88581796	chr12	88581865	88581868	185394	482.7	+	-	BND	PASS	185394_1	N	N[chr12:88581868[	185394_2	N	]chr12:88581795]N	SVTYPE=BND;POS=88581795;STRANDS=+-:18;CIPOS=-2,1;CIEND=-2,1;CIPOS95=0,0;CIEND95=0,0;MATEID=185394_2;EVENT=185394;SU=18;PE=0;SR=18;ALG=PROD;AF=3.419e-05;NSAMP=1;MSQ=482.68;RECLASSIFIED;AC=1;AN=29246;NFAM=1	SVTYPE=BND;POS=88581868;STRANDS=+-:18;CIPOS=-2,1;CIEND=-2,1;CIPOS95=0,0;CIEND95=0,0;MATEID=185394_1;EVENT=185394;SECONDARY;SU=18;PE=0;SR=18;ALG=PROD;AF=3.419e-05;NSAMP=1;MSQ=482.68;RECLASSIFIED;AC=1;AN=29246;NFAM=1
chr12	88586840	88586885	chr12	88592718	88592777	185395	1114.7	+	-	DEL	PASS	185395	N	<DEL>	.	.	.	SVTYPE=DEL;POS=88586863;SVLEN=-5885;END=88592748;STRANDS=+-:52;CIPOS=-23,22;CIEND=-30,29;CIPOS95=0,0;CIEND95=0,0;SU=52;PE=34;SR=18;ALG=PROD;AF=3.419e-05;NSAMP=1;MSQ=461.38;AC=1;AN=29246;NFAM=1	.
chr12	88606826	88606885	chr12	88609031	88609090	185397	515.29	+	-	DEL	PASS	185397	N	<DEL>	.	.	.	SVTYPE=DEL;POS=88606856;SVLEN=-2205;END=88609061;STRANDS=+-:17;IMPRECISE;CIPOS=-30,29;CIEND=-30,29;CIPOS95=-1,1;CIEND95=-1,1;SU=17;PE=14;SR=3;ALG=PROD;AF=6.839e-05;NSAMP=2;MSQ=257.64;AC=2;AN=29246;NFAM=2	.
chr12	88608332	88608722	chr12	88672006	88672499	472845	49.91	-	+	BND	LOW	472845_1	N	]chr12:88672036]N	472845_2	N	N[chr12:88608694[	SVTYPE=BND;POS=88608694;STRANDS=-+:11;IMPRECISE;CIPOS=-361,29;CIEND=-30,463;CIPOS95=-58,29;CIEND95=-30,111;MATEID=472845_2;EVENT=472845;SU=11;PE=11;SR=0;ALG=PROD;AF=6.839e-05;NSAMP=2;MSQ=23.94;RECLASSIFIED;AC=2;AN=29246;NFAM=2	SVTYPE=BND;POS=88672036;STRANDS=-+:11;IMPRECISE;CIPOS=-30,463;CIEND=-361,29;CIPOS95=-30,111;CIEND95=-58,29;MATEID=472845_1;EVENT=472845;SECONDARY;SU=11;PE=11;SR=0;ALG=PROD;AF=6.839e-05;NSAMP=2;MSQ=23.94;RECLASSIFIED;AC=2;AN=29246;NFAM=2
chr12	88613308	88613545	chr12	88617380	88617638	472846	74.16	-	+	DUP	PASS	472846	N	<DUP>	.	.	.	SVTYPE=DUP;POS=88613536;SVLEN=3854;END=88617390;STRANDS=-+:10;IMPRECISE;CIPOS=-228,9;CIEND=-10,248;CIPOS95=-48,3;CIEND95=-2,52;SU=10;PE=10;SR=0;ALG=PROD;AF=3.419e-05;NSAMP=1;MSQ=73.68;AC=1;AN=29246;NFAM=1	.
chr12	88613373	88613432	chr12	88613640	88613685	185399	1469.09	+	-	DEL	PASS	185399	N	<DEL>	.	.	.	SVTYPE=DEL;POS=88613403;SVLEN=-260;END=88613663;STRANDS=+-:39;CIPOS=-30,29;CIEND=-23,22;CIPOS95=0,0;CIEND95=0,0;SU=39;PE=1;SR=38;ALG=PROD;AF=0.0001026;NSAMP=3;MSQ=111.38;AC=3;AN=29246;NFAM=3	.
chr12	88648861	88648906	chr12	88648945	88648990	185400	875.11	+	-	BND	LOW	185400_1	N	N[chr12:88648969[	185400_2	N	]chr12:88648884]N	SVTYPE=BND;POS=88648884;STRANDS=+-:32;CIPOS=-23,22;CIEND=-23,22;CIPOS95=0,0;CIEND95=0,0;MATEID=185400_2;EVENT=185400;SU=32;PE=0;SR=32;ALG=PROD;AF=0.0001368;NSAMP=4;MSQ=218.76;RECLASSIFIED;AC=4;AN=29246;NFAM=4	SVTYPE=BND;POS=88648969;STRANDS=+-:32;CIPOS=-23,22;CIEND=-23,22;CIPOS95=0,0;CIEND95=0,0;MATEID=185400_1;EVENT=185400;SECONDARY;SU=32;PE=0;SR=32;ALG=PROD;AF=0.0001368;NSAMP=4;MSQ=218.76;RECLASSIFIED;AC=4;AN=29246;NFAM=4
chr12	88650626	88650685	chr12	88651211	88651255	185401	2425.92	+	-	DEL	PASS	185401	N	<DEL>	.	.	.	SVTYPE=DEL;POS=88650656;SVLEN=-578;END=88651234;STRANDS=+-:94;CIPOS=-30,29;CIEND=-23,21;CIPOS95=0,0;CIEND95=0,0;SU=94;PE=56;SR=38;ALG=PROD;AF=3.419e-05;NSAMP=1;MSQ=4.68;AC=1;AN=29246;NFAM=1	.
chr12	88655279	88655298	chr19	23761055	23761074	28870	13.56	+	+	BND	LOW	28870_1	N	N]chr19:23761065]	28870_2	N	N]chr12:88655289]	SVTYPE=BND;POS=88655289;STRANDS=++:5;CIPOS=-10,9;CIEND=-10,9;CIPOS95=0,0;CIEND95=0,0;MATEID=28870_2;EVENT=28870;SU=5;PE=0;SR=5;ALG=PROD;AF=3.419e-05;NSAMP=1;MSQ=6.73;AC=1;AN=29246;NFAM=1	SVTYPE=BND;POS=23761065;STRANDS=++:5;CIPOS=-10,9;CIEND=-10,9;CIPOS95=0,0;CIEND95=0,0;MATEID=28870_1;EVENT=28870;SECONDARY;SU=5;PE=0;SR=5;ALG=PROD;AF=3.419e-05;NSAMP=1;MSQ=6.73;AC=1;AN=29246;NFAM=1
chr12	88699114	88699133	chr12	88699177	88699196	185402	238.0	+	-	DEL	PASS	185402	N	<DEL>	.	.	.	SVTYPE=DEL;POS=88699124;SVLEN=-63;END=88699187;STRANDS=+-:8;CIPOS=-10,9;CIEND=-10,9;CIPOS95=0,0;CIEND95=0,0;SU=8;PE=0;SR=8;ALG=PROD;AF=3.419e-05;NSAMP=1;MSQ=236.83;AC=1;AN=29246;NFAM=1	.
chr12	88700350	88700815	chr12	88701235	88701314	558057	2058.77	-	-	BND	LOW	558057_1	N	[chr12:88701286[N	558057_2	N	[chr12:88700787[N	SVTYPE=BND;POS=88700787;STRANDS=--:10;IMPRECISE;CIPOS=-436,29;CIEND=-50,29;CIPOS95=-88,29;CIEND95=-29,29;MATEID=558057_2;EVENT=558057;SU=10;PE=10;SR=0;ALG=PROD;AF=0.0005134;NSAMP=14;MSQ=74.16;AC=15;AN=29218;NFAM=13	SVTYPE=BND;POS=88701286;STRANDS=--:10;IMPRECISE;CIPOS=-50,29;CIEND=-436,29;CIPOS95=-29,29;CIEND95=-88,29;MATEID=558057_1;EVENT=558057;SECONDARY;SU=10;PE=10;SR=0;ALG=PROD;AF=0.0005134;NSAMP=14;MSQ=74.16;AC=15;AN=29218;NFAM=13
chr12	88700551	88700570	chr13	68082421	68082440	26950	15175.4	-	-	BND	LOW	26950_1	N	[chr13:68082432[N	26950_2	N	[chr12:88700562[N	SVTYPE=BND;POS=88700562;STRANDS=--:4;IMPRECISE;CIPOS=-10,9;CIEND=-10,9;CIPOS95=-3,1;CIEND95=-3,3;MATEID=26950_2;EVENT=26950;SU=4;PE=3;SR=1;ALG=PROD;AF=0.01908;NSAMP=558;MSQ=18.62;AC=558;AN=29246;NFAM=557	SVTYPE=BND;POS=68082432;STRANDS=--:4;IMPRECISE;CIPOS=-10,9;CIEND=-10,9;CIPOS95=-3,3;CIEND95=-3,1;MATEID=26950_1;EVENT=26950;SECONDARY;SU=4;PE=3;SR=1;ALG=PROD;AF=0.01908;NSAMP=558;MSQ=18.62;AC=558;AN=29246;NFAM=557
chr12	88700607	88700613	chr12	88701395	88701401	558058	2616.4	+	+	BND	LOW	558058_1	N	N]chr12:88701398]	558058_2	N	N]chr12:88700611]	SVTYPE=BND;POS=88700611;STRANDS=++:175;CIPOS=-4,2;CIEND=-3,3;CIPOS95=0,0;CIEND95=0,0;MATEID=558058_2;EVENT=558058;SU=175;PE=86;SR=89;ALG=PROD;AF=0.0005471;NSAMP=16;MSQ=113.83;AC=16;AN=29246;NFAM=15	SVTYPE=BND;POS=88701398;STRANDS=++:175;CIPOS=-3,3;CIEND=-4,2;CIPOS95=0,0;CIEND95=0,0;MATEID=558058_1;EVENT=558058;SECONDARY;SU=175;PE=86;SR=89;ALG=PROD;AF=0.0005471;NSAMP=16;MSQ=113.83;AC=16;AN=29246;NFAM=15
chr12	88701864	88701903	chr12	88702487	88702523	558059	13769.4	-	-	BND	LOW	558059_1	N	[chr12:88702518[N	558059_2	N	[chr12:88701895[N	SVTYPE=BND;POS=88701895;STRANDS=--:35;IMPRECISE;CIPOS=-30,9;CIEND=-30,6;CIPOS95=0,0;CIEND95=-3,3;MATEID=558059_2;EVENT=558059;SU=35;PE=28;SR=7;ALG=PROD;AF=0.0006022;NSAMP=12;MSQ=41.51;AC=16;AN=26570;NFAM=12	SVTYPE=BND;POS=88702518;STRANDS=--:35;IMPRECISE;CIPOS=-30,6;CIEND=-30,9;CIPOS95=-3,3;CIEND95=0,0;MATEID=558059_1;EVENT=558059;SECONDARY;SU=35;PE=28;SR=7;ALG=PROD;AF=0.0006022;NSAMP=12;MSQ=41.51;AC=16;AN=26570;NFAM=12
chr12	88702587	88702597	chr12	88703036	88703064	558060	16783.4	+	+	INV	LOW	558060	N	<INV>	.	.	.	SVTYPE=INV;POS=88702597;SVLEN=457;END=88703054;STRANDS=++:1,--:4;IMPRECISE;CIPOS=-10,0;CIEND=-18,10;CIPOS95=-10,0;CIEND95=-18,1;SU=5;PE=5;SR=0;ALG=PROD;AF=0.006214;NSAMP=102;MSQ=32.1;AC=161;AN=25908;NFAM=102	.
chr12	88713726	88714812	chr12	88846528	88847475	558061	4835.67	-	-	BND	LOW	558061_1	N	[chr12:88847197[N	558061_2	N	[chr12:88714589[N	SVTYPE=BND;POS=88714589;STRANDS=--:342;IMPRECISE;CIPOS=-862,224;CIEND=-668,279;CIPOS95=-149,149;CIEND95=-121,121;MATEID=558061_2;EVENT=558061;SU=342;PE=342;SR=0;ALG=SUM;AF=0.00171;NSAMP=50;MSQ=91.47;AC=50;AN=29246;NFAM=49	SVTYPE=BND;POS=88847197;STRANDS=--:342;IMPRECISE;CIPOS=-668,279;CIEND=-862,224;CIPOS95=-121,121;CIEND95=-149,149;MATEID=558061_1;EVENT=558061;SECONDARY;SU=342;PE=342;SR=0;ALG=SUM;AF=0.00171;NSAMP=50;MSQ=91.47;AC=50;AN=29246;NFAM=49
chr12	88715206	88715285	chr17	38387600	38387699	28311	135724.0	-	-	BND	LOW	28311_1	N	[chr17:38387651[N	28311_2	N	[chr12:88715257[N	SVTYPE=BND;POS=88715257;STRANDS=--:10;IMPRECISE;CIPOS=-50,29;CIEND=-50,49;CIPOS95=-1,1;CIEND95=-1,1;MATEID=28311_2;EVENT=28311;SU=10;PE=8;SR=2;ALG=PROD;AF=0.08357;NSAMP=2443;MSQ=41.83;AC=2444;AN=29246;NFAM=2404	SVTYPE=BND;POS=38387651;STRANDS=--:10;IMPRECISE;CIPOS=-50,49;CIEND=-50,29;CIPOS95=-1,1;CIEND95=-1,1;MATEID=28311_1;EVENT=28311;SECONDARY;SU=10;PE=8;SR=2;ALG=PROD;AF=0.08357;NSAMP=2443;MSQ=41.83;AC=2444;AN=29246;NFAM=2404
chr12	88715295	88715481	chr12	88715433	88715618	558062	3544.08	+	+	INV	LOW	558062	N	<INV>	.	.	.	SVTYPE=INV;POS=88715432;SVLEN=135;END=88715567;STRANDS=++:14,--:14;IMPRECISE;CIPOS=-137,49;CIEND=-134,51;CIPOS95=-102,49;CIEND95=-105,51;SU=28;PE=12;SR=16;ALG=SUM;AF=0.004137;NSAMP=121;MSQ=21.92;AC=121;AN=29246;NFAM=119	.
chr12	88715330	88715349	chr12	88715621	88715640	472847	367.95	-	+	BND	LOW	472847_1	N	]chr12:88715631]N	472847_2	N	N[chr12:88715341[	SVTYPE=BND;POS=88715341;STRANDS=-+:5;CIPOS=-10,9;CIEND=-10,9;CIPOS95=0,0;CIEND95=0,0;MATEID=472847_2;EVENT=472847;SU=5;PE=0;SR=5;ALG=PROD;AF=0.001026;NSAMP=30;MSQ=8.05;RECLASSIFIED;AC=30;AN=29246;NFAM=30	SVTYPE=BND;POS=88715631;STRANDS=-+:5;CIPOS=-10,9;CIEND=-10,9;CIPOS95=0,0;CIEND95=0,0;MATEID=472847_1;EVENT=472847;SECONDARY;SU=5;PE=0;SR=5;ALG=PROD;AF=0.001026;NSAMP=30;MSQ=8.05;RECLASSIFIED;AC=30;AN=29246;NFAM=30
chr12	88715377	88715428	chr12	88715434	88715485	185404	232.56	+	-	BND	LOW	185404_1	N	N[chr12:88715461[	185404_2	N	]chr12:88715403]N	SVTYPE=BND;POS=88715403;STRANDS=+-:11;CIPOS=-26,25;CIEND=-26,25;CIPOS95=0,0;CIEND95=0,0;MATEID=185404_2;EVENT=185404;SU=11;PE=0;SR=11;ALG=PROD;AF=6.839e-05;NSAMP=2;MSQ=76.53;RECLASSIFIED;AC=2;AN=29246;NFAM=2	SVTYPE=BND;POS=88715461;STRANDS=+-:11;CIPOS=-26,25;CIEND=-26,25;CIPOS95=0,0;CIEND95=0,0;MATEID=185404_1;EVENT=185404;SECONDARY;SU=11;PE=0;SR=11;ALG=PROD;AF=6.839e-05;NSAMP=2;MSQ=76.53;RECLASSIFIED;AC=2;AN=29246;NFAM=2
chr12	88715387	88715852	chr17	38387718	38388072	28122	48643.0	+	+	BND	LOW	28122_1	N	N]chr17:38387731]	28122_2	N	N]chr12:88715397]	SVTYPE=BND;POS=88715397;STRANDS=++:248;IMPRECISE;CIPOS=-10,455;CIEND=-13,341;CIPOS95=-10,35;CIEND95=-8,8;MATEID=28122_2;EVENT=28122;SU=248;PE=247;SR=1;ALG=PROD;AF=0.02588;NSAMP=757;MSQ=41.04;RETAINED;AC=757;AN=29246;NFAM=733	SVTYPE=BND;POS=38387731;STRANDS=++:248;IMPRECISE;CIPOS=-13,341;CIEND=-10,455;CIPOS95=-8,8;CIEND95=-10,35;MATEID=28122_1;EVENT=28122;SECONDARY;SU=248;PE=247;SR=1;ALG=PROD;AF=0.02588;NSAMP=757;MSQ=41.04;RETAINED;AC=757;AN=29246;NFAM=733
chr12	88724851	88724853	chr12	88763512	88763531	472848	442.46	-	+	DUP	PASS	472848	N	<DUP>	.	.	.	SVTYPE=DUP;POS=88724853;SVLEN=38669;END=88763522;STRANDS=-+:42;CIPOS=-2,0;CIEND=-10,9;CIPOS95=0,0;CIEND95=0,0;SU=42;PE=28;SR=14;ALG=PROD;AF=3.419e-05;NSAMP=1;MSQ=441.97;AC=1;AN=29246;NFAM=1	.
chr12	88785852	88785869	chrY	19937807	19937824	30376	20.89	-	-	BND	LOW	30376_1	N	[chrY:19937817[N	30376_2	N	[chr12:88785862[N	SVTYPE=BND;POS=88785862;STRANDS=--:4;CIPOS=-9,8;CIEND=-9,8;CIPOS95=0,0;CIEND95=0,0;MATEID=30376_2;EVENT=30376;SU=4;PE=0;SR=4;ALG=PROD;AF=3.419e-05;NSAMP=1;MSQ=20.89;AC=1;AN=29246;NFAM=1	SVTYPE=BND;POS=19937817;STRANDS=--:4;CIPOS=-9,8;CIEND=-9,8;CIPOS95=0,0;CIEND95=0,0;MATEID=30376_1;EVENT=30376;SECONDARY;SU=4;PE=0;SR=4;ALG=PROD;AF=3.419e-05;NSAMP=1;MSQ=20.89;AC=1;AN=29246;NFAM=1
chr12	88786351	88786395	chr12	88786440	88786491	185408	695.15	+	-	DEL	PASS	185408	N	<DEL>	.	.	.	SVTYPE=DEL;POS=88786374;SVLEN=-92;END=88786466;STRANDS=+-:27;CIPOS=-23,21;CIEND=-26,25;CIPOS95=0,0;CIEND95=0,0;SU=27;PE=0;SR=27;ALG=PROD;AF=6.839e-05;NSAMP=2;MSQ=158.77;AC=2;AN=29244;NFAM=2	.
chr12	88798257	88798316	chr12	88798673	88798718	185410	2062.82	+	-	BND	LOW	185410_1	N	N[chr12:88798697[	185410_2	N	]chr12:88798287]N	SVTYPE=BND;POS=88798287;STRANDS=+-:28;CIPOS=-30,29;CIEND=-23,22;CIPOS95=0,0;CIEND95=0,0;MATEID=185410_2;EVENT=185410;SU=28;PE=9;SR=19;ALG=PROD;AF=0.001026;NSAMP=30;MSQ=60.26;RECLASSIFIED;AC=30;AN=29246;NFAM=30	SVTYPE=BND;POS=88798697;STRANDS=+-:28;CIPOS=-23,22;CIEND=-30,29;CIPOS95=0,0;CIEND95=0,0;MATEID=185410_1;EVENT=185410;SECONDARY;SU=28;PE=9;SR=19;ALG=PROD;AF=0.001026;NSAMP=30;MSQ=60.26;RECLASSIFIED;AC=30;AN=29246;NFAM=30
chr12	88815855	88815872	chr12	88821652	88821656	185411	839.37	+	-	DEL	PASS	185411	N	<DEL>	.	.	.	SVTYPE=DEL;POS=88815865;SVLEN=-5790;END=88821655;STRANDS=+-:34;CIPOS=-10,7;CIEND=-3,1;CIPOS95=0,0;CIEND95=0,0;SU=34;PE=23;SR=11;ALG=PROD;AF=3.419e-05;NSAMP=1;MSQ=839.37;AC=1;AN=29246;NFAM=1	.
chr12	88826017	88826466	chr12	88878225	88878726	185412	107.98	+	-	DEL	PASS	185412	N	<DEL>	.	.	.	SVTYPE=DEL;POS=88826027;SVLEN=-52693;END=88878720;STRANDS=+-:5;IMPRECISE;CIPOS=-10,439;CIEND=-495,6;CIPOS95=0,142;CIEND95=-175,0;SU=5;PE=5;SR=0;ALG=PROD;AF=3.419e-05;NSAMP=1;MSQ=107.7;AC=1;AN=29246;NFAM=1	.
chr12	88829857	88829857	chr12	88831170	88831170	185413	50785.5	+	-	BND	PASS	185413_1	N	N[chr12:88831171[	185413_2	N	]chr12:88829857]N	SVTYPE=BND;POS=88829857;STRANDS=+-:2174;CIPOS=0,0;CIEND=0,0;CIPOS95=0,0;CIEND95=0,0;MATEID=185413_2;EVENT=185413;SU=2174;PE=1327;SR=847;ALG=PROD;AF=0.001573;NSAMP=46;MSQ=509.02;RECLASSIFIED;AC=46;AN=29246;NFAM=42	SVTYPE=BND;POS=88831171;STRANDS=+-:2174;CIPOS=0,0;CIEND=0,0;CIPOS95=0,0;CIEND95=0,0;MATEID=185413_1;EVENT=185413;SECONDARY;SU=2174;PE=1327;SR=847;ALG=PROD;AF=0.001573;NSAMP=46;MSQ=509.02;RECLASSIFIED;AC=46;AN=29246;NFAM=42
chr12	88843003	88843003	chr13	58341189	58341189	26696	596176.0	+	+	BND	LOW	26696_1	N	N]chr13:58341189]	26696_2	N	N]chr12:88843003]	SVTYPE=BND;POS=88843003;STRANDS=++:7997;CIPOS=0,0;CIEND=0,0;CIPOS95=0,0;CIEND95=0,0;MATEID=26696_2;EVENT=26696;SU=7997;PE=9;SR=7988;ALG=PROD;AF=0.1961;NSAMP=5734;MSQ=68.75;AC=5734;AN=29246;NFAM=5499	SVTYPE=BND;POS=58341189;STRANDS=++:7997;CIPOS=0,0;CIEND=0,0;CIPOS95=0,0;CIEND95=0,0;MATEID=26696_1;EVENT=26696;SECONDARY;SU=7997;PE=9;SR=7988;ALG=PROD;AF=0.1961;NSAMP=5734;MSQ=68.75;AC=5734;AN=29246;NFAM=5499
chr12	88850596	88851131	chr12	88940098	88940597	472850	88.33	-	+	BND	LOW	472850_1	N	]chr12:88940148]N	472850_2	N	N[chr12:88851090[	SVTYPE=BND;POS=88851090;STRANDS=-+:17;IMPRECISE;CIPOS=-493,42;CIEND=-50,449;CIPOS95=-118,42;CIEND95=-50,100;MATEID=472850_2;EVENT=472850;SU=17;PE=17;SR=0;ALG=PROD;AF=0.000171;NSAMP=5;MSQ=14.49;RECLASSIFIED;AC=5;AN=29246;NFAM=5	SVTYPE=BND;POS=88940148;STRANDS=-+:17;IMPRECISE;CIPOS=-50,449;CIEND=-493,42;CIPOS95=-50,100;CIEND95=-118,42;MATEID=472850_1;EVENT=472850;SECONDARY;SU=17;PE=17;SR=0;ALG=PROD;AF=0.000171;NSAMP=5;MSQ=14.49;RECLASSIFIED;AC=5;AN=29246;NFAM=5
chr12	88885816	88885933	chr12	88887886	88888049	185415	2496.44	+	-	BND	LOW	185415_1	N	N[chr12:88888030[	185415_2	N	]chr12:88885826]N	SVTYPE=BND;POS=88885826;STRANDS=+-:169;IMPRECISE;CIPOS=-10,107;CIEND=-143,20;CIPOS95=-6,6;CIEND95=-4,4;MATEID=185415_2;EVENT=185415;SU=169;PE=169;SR=0;ALG=PROD;AF=0.0009574;NSAMP=28;MSQ=76.67;RECLASSIFIED;AC=28;AN=29246;NFAM=28	SVTYPE=BND;POS=88888030;STRANDS=+-:169;IMPRECISE;CIPOS=-143,20;CIEND=-10,107;CIPOS95=-4,4;CIEND95=-6,6;MATEID=185415_1;EVENT=185415;SECONDARY;SU=169;PE=169;SR=0;ALG=PROD;AF=0.0009574;NSAMP=28;MSQ=76.67;RECLASSIFIED;AC=28;AN=29246;NFAM=28
chr12	88887505	88888060	chr14	88683950	88684301	27335	3133.67	-	-	BND	LOW	27335_1	N	[chr14:88684271[N	27335_2	N	[chr12:88888047[N	SVTYPE=BND;POS=88888047;STRANDS=--:55;IMPRECISE;CIPOS=-541,14;CIEND=-320,31;CIPOS95=-82,14;CIEND95=-18,18;MATEID=27335_2;EVENT=27335;SU=55;PE=55;SR=0;ALG=PROD;AF=0.002872;NSAMP=84;MSQ=19.77;AC=84;AN=29246;NFAM=82	SVTYPE=BND;POS=88684271;STRANDS=--:55;IMPRECISE;CIPOS=-320,31;CIEND=-541,14;CIPOS95=-18,18;CIEND95=-82,14;MATEID=27335_1;EVENT=27335;SECONDARY;SU=55;PE=55;SR=0;ALG=PROD;AF=0.002872;NSAMP=84;MSQ=19.77;AC=84;AN=29246;NFAM=82
chr12	88888162	88888673	chr15	100483830	100484260	27723	18.98	+	+	BND	LOW	27723_1	N	N]chr15:100483860]	27723_2	N	N]chr12:88888190]	SVTYPE=BND;POS=88888190;STRANDS=++:4;IMPRECISE;CIPOS=-28,483;CIEND=-30,400;CIPOS95=-28,103;CIEND95=-30,78;MATEID=27723_2;EVENT=27723;SU=4;PE=4;SR=0;ALG=PROD;AF=3.419e-05;NSAMP=1;MSQ=14.98;AC=1;AN=29246;NFAM=1	SVTYPE=BND;POS=100483860;STRANDS=++:4;IMPRECISE;CIPOS=-30,400;CIEND=-28,483;CIPOS95=-30,78;CIEND95=-28,103;MATEID=27723_1;EVENT=27723;SECONDARY;SU=4;PE=4;SR=0;ALG=PROD;AF=3.419e-05;NSAMP=1;MSQ=14.98;AC=1;AN=29246;NFAM=1
chr12	88898035	88898052	chr12	88899944	88899963	558063	1878.92	+	+	BND	PASS	558063_1	N	N]chr12:88899954]	558063_2	N	N]chr12:88898045]	SVTYPE=BND;POS=88898045;STRANDS=++:99;CIPOS=-10,7;CIEND=-10,9;CIPOS95=0,0;CIEND95=0,0;MATEID=558063_2;EVENT=558063;SU=99;PE=59;SR=40;ALG=PROD;AF=0.0001368;NSAMP=4;MSQ=469.73;AC=4;AN=29246;NFAM=4	SVTYPE=BND;POS=88899954;STRANDS=++:99;CIPOS=-10,9;CIEND=-10,7;CIPOS95=0,0;CIEND95=0,0;MATEID=558063_1;EVENT=558063;SECONDARY;SU=99;PE=59;SR=40;ALG=PROD;AF=0.0001368;NSAMP=4;MSQ=469.73;AC=4;AN=29246;NFAM=4
chr12	88899477	88899484	chr12	88901303	88901362	558064	2391.56	-	-	BND	PASS	558064_1	N	[chr12:88901334[N	558064_2	N	[chr12:88899482[N	SVTYPE=BND;POS=88899482;STRANDS=--:119;CIPOS=-4,3;CIEND=-30,29;CIPOS95=0,0;CIEND95=0,0;MATEID=558064_2;EVENT=558064;SU=119;PE=67;SR=52;ALG=PROD;AF=0.0001368;NSAMP=4;MSQ=595.66;AC=4;AN=29246;NFAM=4	SVTYPE=BND;POS=88901334;STRANDS=--:119;CIPOS=-30,29;CIEND=-4,3;CIPOS95=0,0;CIEND95=0,0;MATEID=558064_1;EVENT=558064;SECONDARY;SU=119;PE=67;SR=52;ALG=PROD;AF=0.0001368;NSAMP=4;MSQ=595.66;AC=4;AN=29246;NFAM=4
chr12	88926467	88926486	chr12	101948795	101948814	472851	4131.11	-	+	BND	LOW	472851_1	N	]chr12:101948805]N	472851_2	N	N[chr12:88926478[	SVTYPE=BND;POS=88926478;STRANDS=-+:5;CIPOS=-10,9;CIEND=-10,9;CIPOS95=0,0;CIEND95=0,0;MATEID=472851_2;EVENT=472851;SU=5;PE=0;SR=5;ALG=PROD;AF=0.006668;NSAMP=195;MSQ=10.22;RECLASSIFIED;AC=195;AN=29246;NFAM=195	SVTYPE=BND;POS=101948805;STRANDS=-+:5;CIPOS=-10,9;CIEND=-10,9;CIPOS95=0,0;CIEND95=0,0;MATEID=472851_1;EVENT=472851;SECONDARY;SU=5;PE=0;SR=5;ALG=PROD;AF=0.006668;NSAMP=195;MSQ=10.22;RECLASSIFIED;AC=195;AN=29246;NFAM=195
chr12	88930809	88930828	chr12	88945418	88945426	472852	163.47	-	+	DUP	PASS	472852	N	<DUP>	.	.	.	SVTYPE=DUP;POS=88930819;SVLEN=14603;END=88945422;STRANDS=-+:16;CIPOS=-10,9;CIEND=-4,4;CIPOS95=0,0;CIEND95=0,0;SU=16;PE=9;SR=7;ALG=PROD;AF=3.419e-05;NSAMP=1;MSQ=157.41;AC=1;AN=29246;NFAM=1	.
chr12	88935384	88935392	chr12	88936940	88936949	185416	4496.73	+	-	DEL	PASS	185416	N	<DEL>	.	.	.	SVTYPE=DEL;POS=88935388;SVLEN=-1558;END=88936946;STRANDS=+-:190;CIPOS=-4,4;CIEND=-6,3;CIPOS95=0,0;CIEND95=0,0;SU=190;PE=111;SR=79;ALG=PROD;AF=0.0003077;NSAMP=9;MSQ=498.92;AC=9;AN=29246;NFAM=9	.
chr12	88936903	88936949	chr12	88937003	88937048	185417	896.11	+	-	BND	LOW	185417_1	N	N[chr12:88937027[	185417_2	N	]chr12:88936927]N	SVTYPE=BND;POS=88936927;STRANDS=+-:24;CIPOS=-24,22;CIEND=-23,22;CIPOS95=0,0;CIEND95=0,0;MATEID=185417_2;EVENT=185417;SU=24;PE=1;SR=23;ALG=PROD;AF=0.0002052;NSAMP=6;MSQ=132.83;RECLASSIFIED;AC=6;AN=29242;NFAM=6	SVTYPE=BND;POS=88937027;STRANDS=+-:24;CIPOS=-23,22;CIEND=-24,22;CIPOS95=0,0;CIEND95=0,0;MATEID=185417_1;EVENT=185417;SECONDARY;SU=24;PE=1;SR=23;ALG=PROD;AF=0.0002052;NSAMP=6;MSQ=132.83;RECLASSIFIED;AC=6;AN=29242;NFAM=6
chr12	88942574	88942580	chr12	88949503	88949508	185418	2793.05	+	-	DEL	PASS	185418	N	<DEL>	.	.	.	SVTYPE=DEL;POS=88942577;SVLEN=-6930;END=88949507;STRANDS=+-:123;CIPOS=-3,3;CIEND=-4,1;CIPOS95=0,0;CIEND95=0,0;SU=123;PE=61;SR=62;ALG=PROD;AF=0.0001368;NSAMP=4;MSQ=546.93;AC=4;AN=29246;NFAM=4	.
chr12	88950055	88950071	chr17	41125479	41125495	28320	986.38	-	+	BND	LOW	28320_1	N	]chr17:41125487]N	28320_2	N	N[chr12:88950064[	SVTYPE=BND;POS=88950064;STRANDS=-+:71;CIPOS=-8,8;CIEND=-8,8;CIPOS95=0,0;CIEND95=0,0;MATEID=28320_2;EVENT=28320;SU=71;PE=0;SR=71;ALG=PROD;AF=0.001539;NSAMP=45;MSQ=16.84;AC=45;AN=29246;NFAM=45	SVTYPE=BND;POS=41125487;STRANDS=-+:71;CIPOS=-8,8;CIEND=-8,8;CIPOS95=0,0;CIEND95=0,0;MATEID=28320_1;EVENT=28320;SECONDARY;SU=71;PE=0;SR=71;ALG=PROD;AF=0.001539;NSAMP=45;MSQ=16.84;AC=45;AN=29246;NFAM=45
chr12	89024406	89024463	chr18	57756287	57756344	28624	2680.12	+	+	BND	LOW	28624_1	N	N]chr18:57756316]	28624_2	N	N]chr12:89024435]	SVTYPE=BND;POS=89024435;STRANDS=++:4;CIPOS=-29,28;CIEND=-29,28;CIPOS95=0,0;CIEND95=0,0;MATEID=28624_2;EVENT=28624;SU=4;PE=0;SR=4;ALG=PROD;AF=0.002941;NSAMP=86;MSQ=19.34;AC=86;AN=29246;NFAM=86	SVTYPE=BND;POS=57756316;STRANDS=++:4;CIPOS=-29,28;CIEND=-29,28;CIPOS95=0,0;CIEND95=0,0;MATEID=28624_1;EVENT=28624;SECONDARY;SU=4;PE=0;SR=4;ALG=PROD;AF=0.002941;NSAMP=86;MSQ=19.34;AC=86;AN=29246;NFAM=86
chr12	89027346	89027405	chr12	89027510	89027569	185420	903.11	+	-	DEL	PASS	185420	N	<DEL>	.	.	.	SVTYPE=DEL;POS=89027376;SVLEN=-164;END=89027540;STRANDS=+-:35;CIPOS=-30,29;CIEND=-30,29;CIPOS95=0,0;CIEND95=0,0;SU=35;PE=0;SR=35;ALG=PROD;AF=6.839e-05;NSAMP=2;MSQ=277.22;AC=2;AN=29246;NFAM=2	.
chr12	89027433	89027436	chr12	89028667	89028669	185421	13873.4	+	-	BND	PASS	185421_1	N	N[chr12:89028670[	185421_2	N	]chr12:89027435]N	SVTYPE=BND;POS=89027435;STRANDS=+-:608;CIPOS=-2,1;CIEND=-2,0;CIPOS95=0,0;CIEND95=0,0;MATEID=185421_2;EVENT=185421;SU=608;PE=339;SR=269;ALG=PROD;AF=0.0009916;NSAMP=29;MSQ=390.96;RECLASSIFIED;AC=29;AN=29246;NFAM=28	SVTYPE=BND;POS=89028670;STRANDS=+-:608;CIPOS=-2,0;CIEND=-2,1;CIPOS95=0,0;CIEND95=0,0;MATEID=185421_1;EVENT=185421;SECONDARY;SU=608;PE=339;SR=269;ALG=PROD;AF=0.0009916;NSAMP=29;MSQ=390.96;RECLASSIFIED;AC=29;AN=29246;NFAM=28
chr12	89037684	89037697	chr12	89037959	89037972	472853	157.29	-	+	DUP	PASS	472853	N	<DUP>	.	.	.	SVTYPE=DUP;POS=89037692;SVLEN=274;END=89037966;STRANDS=-+:6;CIPOS=-8,5;CIEND=-7,6;CIPOS95=0,0;CIEND95=0,0;SU=6;PE=1;SR=5;ALG=PROD;AF=6.839e-05;NSAMP=2;MSQ=68.52;AC=2;AN=29246;NFAM=2	.
chr12	89045423	89045468	chr12	89051116	89051164	185422	6939.57	+	-	DEL	PASS	185422	N	<DEL>	.	.	.	SVTYPE=DEL;POS=89045446;SVLEN=-5696;END=89051142;STRANDS=+-:274;CIPOS=-23,22;CIEND=-26,22;CIPOS95=0,0;CIEND95=0,0;SU=274;PE=185;SR=89;ALG=PROD;AF=6.839e-05;NSAMP=2;MSQ=776.5;AC=2;AN=29246;NFAM=2	.
chr12	89049998	89049998	chr12	89050135	89050135	185423	932500.0	+	-	MEI	PASS	185423	N	<DEL:ME:SINE|Alu|AluYb8>	.	.	.	SVTYPE=MEI;POS=89049998;SVLEN=-137;END=89050135;STRANDS=+-:36614;CIPOS=0,0;CIEND=0,0;CIPOS95=0,0;CIEND95=0,0;SU=36614;PE=425;SR=36189;ALG=PROD;AF=0.1129;NSAMP=2877;MSQ=274.65;MEDGQR=3.82;Q10GQR=3.57;AC=3301;AN=29246;NFAM=2791	.
chr12	89051970	89052264	chr12	89053554	89053872	185424	140.45	+	-	DEL	PASS	185424	N	<DEL>	.	.	.	SVTYPE=DEL;POS=89051980;SVLEN=-1883;END=89053863;STRANDS=+-:13;IMPRECISE;CIPOS=-10,284;CIEND=-309,9;CIPOS95=-3,47;CIEND95=-62,2;SU=13;PE=13;SR=0;ALG=PROD;AF=3.419e-05;NSAMP=1;MSQ=140.45;AC=1;AN=29246;NFAM=1	.
chr12	89086704	89086716	chr12	89086828	89086840	558065	85.18	+	+	INV	LOW	558065	N	<INV>	.	.	.	SVTYPE=INV;POS=89086708;SVLEN=123;END=89086831;STRANDS=++:1,--:3;IMPRECISE;CIPOS=-4,8;CIEND=-3,9;CIPOS95=-2,6;CIEND95=-2,2;SU=4;PE=3;SR=1;ALG=PROD;AF=6.839e-05;NSAMP=2;MSQ=23.93;AC=2;AN=29246;NFAM=2	.
chr12	89149065	89149151	chr12	89154708	89154769	558066	104.47	+	+	INV	LOW	558066	N	<INV>	.	.	.	SVTYPE=INV;POS=89149122;SVLEN=5616;END=89154738;STRANDS=++:4,--:6;IMPRECISE;CIPOS=-57,29;CIEND=-30,31;CIPOS95=-26,26;CIEND95=-4,4;SU=10;PE=10;SR=0;ALG=PROD;AF=3.419e-05;NSAMP=1;MSQ=74.83;AC=1;AN=29246;NFAM=1	.
chr12	89155288	89155307	chr12	89157604	89157608	185426	566.53	+	-	DEL	PASS	185426	N	<DEL>	.	.	.	SVTYPE=DEL;POS=89155298;SVLEN=-2309;END=89157607;STRANDS=+-:24;CIPOS=-10,9;CIEND=-3,1;CIPOS95=0,0;CIEND95=0,0;SU=24;PE=12;SR=12;ALG=PROD;AF=3.419e-05;NSAMP=1;MSQ=566.53;AC=1;AN=29246;NFAM=1	.
chr12	89164819	89164838	chr12	89164902	89164921	185427	127288.0	+	-	BND	LOW	185427_1	N	N[chr12:89164913[	185427_2	N	]chr12:89164829]N	SVTYPE=BND;POS=89164829;STRANDS=+-:17;CIPOS=-10,9;CIEND=-10,9;CIPOS95=0,0;CIEND95=0,0;MATEID=185427_2;EVENT=185427;SU=17;PE=3;SR=14;ALG=PROD;AF=0.08213;NSAMP=2402;MSQ=29.87;RECLASSIFIED;AC=2402;AN=29246;NFAM=2324	SVTYPE=BND;POS=89164913;STRANDS=+-:17;CIPOS=-10,9;CIEND=-10,9;CIPOS95=0,0;CIEND95=0,0;MATEID=185427_1;EVENT=185427;SECONDARY;SU=17;PE=3;SR=14;ALG=PROD;AF=0.08213;NSAMP=2402;MSQ=29.87;RECLASSIFIED;AC=2402;AN=29246;NFAM=2324
chr12	89164943	89164949	chr12	89165301	89165306	185428	782.94	+	-	BND	LOW	185428_1	N	N[chr12:89165305[	185428_2	N	]chr12:89164947]N	SVTYPE=BND;POS=89164947;STRANDS=+-:11;CIPOS=-4,2;CIEND=-3,2;CIPOS95=0,0;CIEND95=0,0;MATEID=185428_2;EVENT=185428;SU=11;PE=1;SR=10;ALG=PROD;AF=0.0006155;NSAMP=18;MSQ=38.52;RECLASSIFIED;AC=18;AN=29246;NFAM=18	SVTYPE=BND;POS=89165305;STRANDS=+-:11;CIPOS=-3,2;CIEND=-4,2;CIPOS95=0,0;CIEND95=0,0;MATEID=185428_1;EVENT=185428;SECONDARY;SU=11;PE=1;SR=10;ALG=PROD;AF=0.0006155;NSAMP=18;MSQ=38.52;RECLASSIFIED;AC=18;AN=29246;NFAM=18
chr12	89207618	89207635	chr19	6979947	6979964	28739	694.55	-	+	BND	LOW	28739_1	N	]chr19:6979956]N	28739_2	N	N[chr12:89207628[	SVTYPE=BND;POS=89207628;STRANDS=-+:67;CIPOS=-9,8;CIEND=-9,8;CIPOS95=0,0;CIEND95=0,0;MATEID=28739_2;EVENT=28739;SU=67;PE=0;SR=67;ALG=PROD;AF=0.0008548;NSAMP=25;MSQ=18.38;AC=25;AN=29246;NFAM=25	SVTYPE=BND;POS=6979956;STRANDS=-+:67;CIPOS=-9,8;CIEND=-9,8;CIPOS95=0,0;CIEND95=0,0;MATEID=28739_1;EVENT=28739;SECONDARY;SU=67;PE=0;SR=67;ALG=PROD;AF=0.0008548;NSAMP=25;MSQ=18.38;AC=25;AN=29246;NFAM=25
chr12	89218053	89218053	chr12	89218429	89218429	185429	583429.0	+	-	DEL	PASS	185429	N	<DEL>	.	.	.	SVTYPE=DEL;POS=89218053;SVLEN=-376;END=89218429;STRANDS=+-:15874;CIPOS=0,0;CIEND=0,0;CIPOS95=0,0;CIEND95=0,0;SU=15874;PE=4548;SR=11326;ALG=PROD;AF=0.03836;NSAMP=1084;MSQ=443.37;MEDGQR=3.14;Q10GQR=2.61;AC=1122;AN=29246;NFAM=1051	.
chr12	89233746	89233803	chr12	89234025	89234078	185430	146.9	+	-	BND	LOW	185430_1	N	N[chr12:89234055[	185430_2	N	]chr12:89233775]N	SVTYPE=BND;POS=89233775;STRANDS=+-:9;CIPOS=-29,28;CIEND=-29,24;CIPOS95=0,0;CIEND95=0,0;MATEID=185430_2;EVENT=185430;SU=9;PE=0;SR=9;ALG=PROD;AF=0.0001026;NSAMP=3;MSQ=13.14;RECLASSIFIED;AC=3;AN=29246;NFAM=3	SVTYPE=BND;POS=89234055;STRANDS=+-:9;CIPOS=-29,24;CIEND=-29,28;CIPOS95=0,0;CIEND95=0,0;MATEID=185430_1;EVENT=185430;SECONDARY;SU=9;PE=0;SR=9;ALG=PROD;AF=0.0001026;NSAMP=3;MSQ=13.14;RECLASSIFIED;AC=3;AN=29246;NFAM=3
chr12	89235622	89235630	chr12	89240677	89240687	185431	338.52	+	-	DEL	PASS	185431	N	<DEL>	.	.	.	SVTYPE=DEL;POS=89235626;SVLEN=-5057;END=89240683;STRANDS=+-:13;CIPOS=-4,4;CIEND=-6,4;CIPOS95=0,0;CIEND95=0,0;SU=13;PE=7;SR=6;ALG=PROD;AF=3.419e-05;NSAMP=1;MSQ=338.52;AC=1;AN=29246;NFAM=1	.
chr12	89257972	89257985	chr12	89260907	89260926	185432	311.72	+	-	DEL	PASS	185432	N	<DEL>	.	.	.	SVTYPE=DEL;POS=89257978;SVLEN=-2939;END=89260917;STRANDS=+-:14;CIPOS=-6,7;CIEND=-10,9;CIPOS95=0,0;CIEND95=0,0;SU=14;PE=10;SR=4;ALG=PROD;AF=3.419e-05;NSAMP=1;MSQ=311.72;AC=1;AN=29246;NFAM=1	.
chr12	89266519	89266536	chr12	89266868	89266885	185434	359.25	+	-	BND	LOW	185434_1	N	N[chr12:89266878[	185434_2	N	]chr12:89266528]N	SVTYPE=BND;POS=89266528;STRANDS=+-:4;CIPOS=-9,8;CIEND=-9,8;CIPOS95=0,0;CIEND95=0,0;MATEID=185434_2;EVENT=185434;SU=4;PE=0;SR=4;ALG=PROD;AF=0.0004445;NSAMP=13;MSQ=20.66;RECLASSIFIED;AC=13;AN=29246;NFAM=13	SVTYPE=BND;POS=89266878;STRANDS=+-:4;CIPOS=-9,8;CIEND=-9,8;CIPOS95=0,0;CIEND95=0,0;MATEID=185434_1;EVENT=185434;SECONDARY;SU=4;PE=0;SR=4;ALG=PROD;AF=0.0004445;NSAMP=13;MSQ=20.66;RECLASSIFIED;AC=13;AN=29246;NFAM=13
chr12	89270171	89270189	chr12	89272581	89272586	558069	782.32	+	+	BND	PASS	558069_1	N	N]chr12:89272584]	558069_2	N	N]chr12:89270181]	SVTYPE=BND;POS=89270181;STRANDS=++:37;CIPOS=-10,8;CIEND=-3,2;CIPOS95=0,0;CIEND95=0,0;MATEID=558069_2;EVENT=558069;SU=37;PE=24;SR=13;ALG=PROD;AF=3.419e-05;NSAMP=1;MSQ=782.32;AC=1;AN=29246;NFAM=1	SVTYPE=BND;POS=89272584;STRANDS=++:37;CIPOS=-3,2;CIEND=-10,8;CIPOS95=0,0;CIEND95=0,0;MATEID=558069_1;EVENT=558069;SECONDARY;SU=37;PE=24;SR=13;ALG=PROD;AF=3.419e-05;NSAMP=1;MSQ=782.32;AC=1;AN=29246;NFAM=1
chr12	89272283	89272283	chr12	89274651	89274670	558070	923.21	-	-	BND	PASS	558070_1	N	[chr12:89274662[N	558070_2	N	[chr12:89272284[N	SVTYPE=BND;POS=89272284;STRANDS=--:43;IMPRECISE;CIPOS=0,0;CIEND=-10,9;CIPOS95=0,1;CIEND95=0,0;MATEID=558070_2;EVENT=558070;SU=43;PE=21;SR=22;ALG=PROD;AF=3.419e-05;NSAMP=1;MSQ=923.21;AC=1;AN=29246;NFAM=1	SVTYPE=BND;POS=89274662;STRANDS=--:43;IMPRECISE;CIPOS=-10,9;CIEND=0,0;CIPOS95=0,0;CIEND95=0,1;MATEID=558070_1;EVENT=558070;SECONDARY;SU=43;PE=21;SR=22;ALG=PROD;AF=3.419e-05;NSAMP=1;MSQ=923.21;AC=1;AN=29246;NFAM=1
chr12	89290931	89290942	chr15	40374026	40374037	27475	3477.8	-	+	BND	LOW	27475_1	N	]chr15:40374032]N	27475_2	N	N[chr12:89290938[	SVTYPE=BND;POS=89290938;STRANDS=-+:72;CIPOS=-6,5;CIEND=-6,5;CIPOS95=0,0;CIEND95=0,0;MATEID=27475_2;EVENT=27475;SU=72;PE=0;SR=72;ALG=PROD;AF=0.003761;NSAMP=104;MSQ=28.04;AC=110;AN=29246;NFAM=104	SVTYPE=BND;POS=40374032;STRANDS=-+:72;CIPOS=-6,5;CIEND=-6,5;CIPOS95=0,0;CIEND95=0,0;MATEID=27475_1;EVENT=27475;SECONDARY;SU=72;PE=0;SR=72;ALG=PROD;AF=0.003761;NSAMP=104;MSQ=28.04;AC=110;AN=29246;NFAM=104
chr12	89294569	89294626	chr20	43083300	43083352	29251	25739.8	-	-	BND	LOW	29251_1	N	[chr20:43083326[N	29251_2	N	[chr12:89294599[N	SVTYPE=BND;POS=89294599;STRANDS=--:9;IMPRECISE;CIPOS=-29,28;CIEND=-25,27;CIPOS95=0,0;CIEND95=-3,3;MATEID=29251_2;EVENT=29251;SU=9;PE=0;SR=9;ALG=PROD;AF=0.024;NSAMP=702;MSQ=27.25;AC=702;AN=29246;NFAM=695	SVTYPE=BND;POS=43083326;STRANDS=--:9;IMPRECISE;CIPOS=-25,27;CIEND=-29,28;CIPOS95=-3,3;CIEND95=0,0;MATEID=29251_1;EVENT=29251;SECONDARY;SU=9;PE=0;SR=9;ALG=PROD;AF=0.024;NSAMP=702;MSQ=27.25;AC=702;AN=29246;NFAM=695
chr12	89299870	89299915	chr12	89300690	89300737	185435	7213.81	+	-	BND	PASS	185435_1	N	N[chr12:89300715[	185435_2	N	]chr12:89299893]N	SVTYPE=BND;POS=89299893;STRANDS=+-:296;CIPOS=-23,22;CIEND=-24,23;CIPOS95=0,0;CIEND95=0,0;MATEID=185435_2;EVENT=185435;SU=296;PE=157;SR=139;ALG=PROD;AF=3.419e-05;NSAMP=1;MSQ=545.29;RECLASSIFIED;AC=1;AN=29246;NFAM=1	SVTYPE=BND;POS=89300715;STRANDS=+-:296;CIPOS=-24,23;CIEND=-23,22;CIPOS95=0,0;CIEND95=0,0;MATEID=185435_1;EVENT=185435;SECONDARY;SU=296;PE=157;SR=139;ALG=PROD;AF=3.419e-05;NSAMP=1;MSQ=545.29;RECLASSIFIED;AC=1;AN=29246;NFAM=1
chr12	89301983	89301993	chr12	89304775	89304782	185436	365.97	+	-	DEL	PASS	185436	N	<DEL>	.	.	.	SVTYPE=DEL;POS=89301989;SVLEN=-2791;END=89304780;STRANDS=+-:15;CIPOS=-6,4;CIEND=-5,2;CIPOS95=0,0;CIEND95=0,0;SU=15;PE=8;SR=7;ALG=PROD;AF=3.419e-05;NSAMP=1;MSQ=365.7;AC=1;AN=29246;NFAM=1	.
chr12	89308861	89308880	chr12	89308920	89308939	185437	156.66	+	-	DEL	PASS	185437	N	<DEL>	.	.	.	SVTYPE=DEL;POS=89308871;SVLEN=-59;END=89308930;STRANDS=+-:5;CIPOS=-10,9;CIEND=-10,9;CIPOS95=0,0;CIEND95=0,0;SU=5;PE=0;SR=5;ALG=PROD;AF=3.419e-05;NSAMP=1;MSQ=153.97;AC=1;AN=29246;NFAM=1	.
chr12	89353572	89353573	chr12	89359711	89359713	185439	19785.7	+	-	BND	PASS	185439_1	N	N[chr12:89359714[	185439_2	N	]chr12:89353573]N	SVTYPE=BND;POS=89353573;STRANDS=+-:871;CIPOS=-1,0;CIEND=-2,0;CIPOS95=0,0;CIEND95=0,0;MATEID=185439_2;EVENT=185439;SU=871;PE=494;SR=377;ALG=PROD;AF=0.00106;NSAMP=31;MSQ=547.94;RECLASSIFIED;AC=31;AN=29246;NFAM=31	SVTYPE=BND;POS=89359714;STRANDS=+-:871;CIPOS=-2,0;CIEND=-1,0;CIPOS95=0,0;CIEND95=0,0;MATEID=185439_1;EVENT=185439;SECONDARY;SU=871;PE=494;SR=377;ALG=PROD;AF=0.00106;NSAMP=31;MSQ=547.94;RECLASSIFIED;AC=31;AN=29246;NFAM=31
chr12	89355872	89355891	chr12	89356681	89356700	185440	713.37	+	-	DEL	PASS	185440	N	<DEL>	.	.	.	SVTYPE=DEL;POS=89355882;SVLEN=-809;END=89356691;STRANDS=+-:29;CIPOS=-10,9;CIEND=-10,9;CIPOS95=0,0;CIEND95=0,0;SU=29;PE=18;SR=11;ALG=PROD;AF=3.419e-05;NSAMP=1;MSQ=713.37;AC=1;AN=29246;NFAM=1	.
chr12	89362125	89362141	chr12	89366354	89366371	185441	404.59	+	-	DEL	PASS	185441	N	<DEL>	.	.	.	SVTYPE=DEL;POS=89362135;SVLEN=-4229;END=89366364;STRANDS=+-:17;IMPRECISE;CIPOS=-10,6;CIEND=-10,7;CIPOS95=-3,0;CIEND95=-1,0;SU=17;PE=14;SR=3;ALG=PROD;AF=3.419e-05;NSAMP=1;MSQ=404.59;AC=1;AN=29246;NFAM=1	.
chr12	89374441	89374460	chr12	89374511	89374530	185443	245.81	+	-	BND	LOW	185443_1	N	N[chr12:89374522[	185443_2	N	]chr12:89374451]N	SVTYPE=BND;POS=89374451;STRANDS=+-:10;CIPOS=-10,9;CIEND=-10,9;CIPOS95=0,0;CIEND95=0,0;MATEID=185443_2;EVENT=185443;SU=10;PE=0;SR=10;ALG=PROD;AF=3.419e-05;NSAMP=1;MSQ=245.79;RECLASSIFIED;AC=1;AN=29246;NFAM=1	SVTYPE=BND;POS=89374522;STRANDS=+-:10;CIPOS=-10,9;CIEND=-10,9;CIPOS95=0,0;CIEND95=0,0;MATEID=185443_1;EVENT=185443;SECONDARY;SU=10;PE=0;SR=10;ALG=PROD;AF=3.419e-05;NSAMP=1;MSQ=245.79;RECLASSIFIED;AC=1;AN=29246;NFAM=1
chr12	89396787	89397296	chr12	89397641	89398176	558071	22.61	+	+	INV	LOW	558071	N	<INV>	.	.	.	SVTYPE=INV;POS=89397287;SVLEN=880;END=89398167;STRANDS=++:1,--:5;IMPRECISE;CIPOS=-500,9;CIEND=-526,9;CIPOS95=-137,1;CIEND95=-165,0;SU=6;PE=6;SR=0;ALG=PROD;AF=3.419e-05;NSAMP=1;MSQ=20.7;AC=1;AN=29246;NFAM=1	.
chr12	89406898	89407342	chr12	89411912	89412402	185445	158.76	+	-	DEL	PASS	185445	N	<DEL>	.	.	.	SVTYPE=DEL;POS=89406908;SVLEN=-5485;END=89412393;STRANDS=+-:9;IMPRECISE;CIPOS=-10,434;CIEND=-481,9;CIPOS95=-2,82;CIEND95=-100,1;SU=9;PE=9;SR=0;ALG=PROD;AF=3.419e-05;NSAMP=1;MSQ=158.74;AC=1;AN=29246;NFAM=1	.
chr12	89412512	89412515	chr12	89414266	89414285	185446	539.67	+	-	DEL	PASS	185446	N	<DEL>	.	.	.	SVTYPE=DEL;POS=89412514;SVLEN=-1762;END=89414276;STRANDS=+-:22;CIPOS=-2,1;CIEND=-10,9;CIPOS95=0,0;CIEND95=0,0;SU=22;PE=10;SR=12;ALG=PROD;AF=3.419e-05;NSAMP=1;MSQ=539.67;AC=1;AN=29246;NFAM=1	.
chr12	89412927	89412978	chr12	89413214	89413265	185447	127.21	+	-	BND	LOW	185447_1	N	N[chr12:89413241[	185447_2	N	]chr12:89412953]N	SVTYPE=BND;POS=89412953;STRANDS=+-:14;CIPOS=-26,25;CIEND=-26,25;CIPOS95=0,0;CIEND95=0,0;MATEID=185447_2;EVENT=185447;SU=14;PE=0;SR=14;ALG=PROD;AF=0.0001026;NSAMP=3;MSQ=23.15;RECLASSIFIED;AC=3;AN=29246;NFAM=3	SVTYPE=BND;POS=89413241;STRANDS=+-:14;CIPOS=-26,25;CIEND=-26,25;CIPOS95=0,0;CIEND95=0,0;MATEID=185447_1;EVENT=185447;SECONDARY;SU=14;PE=0;SR=14;ALG=PROD;AF=0.0001026;NSAMP=3;MSQ=23.15;RECLASSIFIED;AC=3;AN=29246;NFAM=3
chr12	89417964	89417972	chr12	89419210	89419218	185448	509.35	+	-	DEL	PASS	185448	N	<DEL>	.	.	.	SVTYPE=DEL;POS=89417968;SVLEN=-1248;END=89419216;STRANDS=+-:21;CIPOS=-4,4;CIEND=-6,2;CIPOS95=0,0;CIEND95=0,0;SU=21;PE=14;SR=7;ALG=PROD;AF=3.419e-05;NSAMP=1;MSQ=509.35;AC=1;AN=29246;NFAM=1	.
chr12	89432190	89432207	chr12	89432350	89432362	185449	4.96	+	-	BND	LOW	185449_1	N	N[chr12:89432354[	185449_2	N	]chr12:89432199]N	SVTYPE=BND;POS=89432199;STRANDS=+-:4;IMPRECISE;CIPOS=-9,8;CIEND=-3,9;CIPOS95=0,0;CIEND95=0,1;MATEID=185449_2;EVENT=185449;SU=4;PE=0;SR=4;ALG=PROD;AF=3.419e-05;NSAMP=1;MSQ=4.64;RECLASSIFIED;AC=1;AN=29246;NFAM=1	SVTYPE=BND;POS=89432354;STRANDS=+-:4;IMPRECISE;CIPOS=-3,9;CIEND=-9,8;CIPOS95=0,1;CIEND95=0,0;MATEID=185449_1;EVENT=185449;SECONDARY;SU=4;PE=0;SR=4;ALG=PROD;AF=3.419e-05;NSAMP=1;MSQ=4.64;RECLASSIFIED;AC=1;AN=29246;NFAM=1
chr12	89445952	89445971	chr12	89446535	89446541	185451	467.27	+	-	BND	LOW	185451_1	N	N[chr12:89446540[	185451_2	N	]chr12:89445962]N	SVTYPE=BND;POS=89445962;STRANDS=+-:18;CIPOS=-10,9;CIEND=-4,2;CIPOS95=0,0;CIEND95=0,0;MATEID=185451_2;EVENT=185451;SU=18;PE=10;SR=8;ALG=PROD;AF=3.419e-05;NSAMP=1;MSQ=35.82;RECLASSIFIED;AC=1;AN=29246;NFAM=1	SVTYPE=BND;POS=89446540;STRANDS=+-:18;CIPOS=-4,2;CIEND=-10,9;CIPOS95=0,0;CIEND95=0,0;MATEID=185451_1;EVENT=185451;SECONDARY;SU=18;PE=10;SR=8;ALG=PROD;AF=3.419e-05;NSAMP=1;MSQ=35.82;RECLASSIFIED;AC=1;AN=29246;NFAM=1
chr12	89451748	89451790	chr12	89453008	89453050	185452	1453.8	+	-	DEL	PASS	185452	N	<DEL>	.	.	.	SVTYPE=DEL;POS=89451770;SVLEN=-1260;END=89453030;STRANDS=+-:63;CIPOS=-22,20;CIEND=-22,20;CIPOS95=0,0;CIEND95=0,0;SU=63;PE=28;SR=35;ALG=PROD;AF=6.839e-05;NSAMP=2;MSQ=726.9;AC=2;AN=29246;NFAM=2	.
chr12	89470118	89470137	chr12	89470173	89470192	185453	218.73	+	-	BND	LOW	185453_1	N	N[chr12:89470184[	185453_2	N	]chr12:89470128]N	SVTYPE=BND;POS=89470128;STRANDS=+-:5;CIPOS=-10,9;CIEND=-10,9;CIPOS95=0,0;CIEND95=0,0;MATEID=185453_2;EVENT=185453;SU=5;PE=0;SR=5;ALG=PROD;AF=3.419e-05;NSAMP=1;MSQ=218.73;RECLASSIFIED;AC=1;AN=29246;NFAM=1	SVTYPE=BND;POS=89470184;STRANDS=+-:5;CIPOS=-10,9;CIEND=-10,9;CIPOS95=0,0;CIEND95=0,0;MATEID=185453_1;EVENT=185453;SECONDARY;SU=5;PE=0;SR=5;ALG=PROD;AF=3.419e-05;NSAMP=1;MSQ=218.73;RECLASSIFIED;AC=1;AN=29246;NFAM=1
chr12	89492276	89492283	chr12	89492949	89492953	185454	6049.33	+	-	BND	PASS	185454_1	N	N[chr12:89492953[	185454_2	N	]chr12:89492280]N	SVTYPE=BND;POS=89492280;STRANDS=+-:262;CIPOS=-4,3;CIEND=-3,1;CIPOS95=0,0;CIEND95=0,0;MATEID=185454_2;EVENT=185454;SU=262;PE=152;SR=110;ALG=PROD;AF=0.0004787;NSAMP=14;MSQ=431.76;RECLASSIFIED;AC=14;AN=29246;NFAM=14	SVTYPE=BND;POS=89492953;STRANDS=+-:262;CIPOS=-3,1;CIEND=-4,3;CIPOS95=0,0;CIEND95=0,0;MATEID=185454_1;EVENT=185454;SECONDARY;SU=262;PE=152;SR=110;ALG=PROD;AF=0.0004787;NSAMP=14;MSQ=431.76;RECLASSIFIED;AC=14;AN=29246;NFAM=14
chr12	89499488	89499495	chr12	89499631	89499637	185455	6408.83	+	-	BND	LOW	185455_1	N	N[chr12:89499635[	185455_2	N	]chr12:89499492]N	SVTYPE=BND;POS=89499492;STRANDS=+-:157;CIPOS=-4,3;CIEND=-3,3;CIPOS95=0,0;CIEND95=0,0;MATEID=185455_2;EVENT=185455;SU=157;PE=4;SR=153;ALG=PROD;AF=0.0006497;NSAMP=19;MSQ=211.69;RECLASSIFIED;AC=19;AN=29246;NFAM=19	SVTYPE=BND;POS=89499635;STRANDS=+-:157;CIPOS=-3,3;CIEND=-4,3;CIPOS95=0,0;CIEND95=0,0;MATEID=185455_1;EVENT=185455;SECONDARY;SU=157;PE=4;SR=153;ALG=PROD;AF=0.0006497;NSAMP=19;MSQ=211.69;RECLASSIFIED;AC=19;AN=29246;NFAM=19
chr12	89502573	89502888	chr12	89504219	89504494	185456	347.54	+	-	DEL	PASS	185456	N	<DEL>	.	.	.	SVTYPE=DEL;POS=89502583;SVLEN=-1902;END=89504485;STRANDS=+-:10;IMPRECISE;CIPOS=-10,305;CIEND=-266,9;CIPOS95=-1,87;CIEND95=-56,2;SU=10;PE=10;SR=0;ALG=PROD;AF=3.419e-05;NSAMP=1;MSQ=347.54;AC=1;AN=29246;NFAM=1	.
chr12	89502997	89503737	chr14	85829409	85830040	27315	328.81	-	-	BND	LOW	27315_1	N	[chr14:85829992[N	27315_2	N	[chr12:89503689[N	SVTYPE=BND;POS=89503689;STRANDS=--:8;IMPRECISE;CIPOS=-691,49;CIEND=-582,49;CIPOS95=-168,49;CIEND95=-130,49;MATEID=27315_2;EVENT=27315;SU=8;PE=8;SR=0;ALG=PROD;AF=0.0004787;NSAMP=14;MSQ=15.86;AC=14;AN=29246;NFAM=14	SVTYPE=BND;POS=85829992;STRANDS=--:8;IMPRECISE;CIPOS=-582,49;CIEND=-691,49;CIPOS95=-130,49;CIEND95=-168,49;MATEID=27315_1;EVENT=27315;SECONDARY;SU=8;PE=8;SR=0;ALG=PROD;AF=0.0004787;NSAMP=14;MSQ=15.86;AC=14;AN=29246;NFAM=14
chr12	89503868	89504410	chr14	85829935	85830248	27314	1969.97	+	+	BND	LOW	27314_1	N	N]chr14:85829965]	27314_2	N	N]chr12:89503878]	SVTYPE=BND;POS=89503878;STRANDS=++:45;IMPRECISE;CIPOS=-10,532;CIEND=-30,283;CIPOS95=-10,68;CIEND95=-11,11;MATEID=27314_2;EVENT=27314;SU=45;PE=45;SR=0;ALG=PROD;AF=0.002667;NSAMP=78;MSQ=17.15;AC=78;AN=29246;NFAM=78	SVTYPE=BND;POS=85829965;STRANDS=++:45;IMPRECISE;CIPOS=-30,283;CIEND=-10,532;CIPOS95=-11,11;CIEND95=-10,68;MATEID=27314_1;EVENT=27314;SECONDARY;SU=45;PE=45;SR=0;ALG=PROD;AF=0.002667;NSAMP=78;MSQ=17.15;AC=78;AN=29246;NFAM=78
chr12	89527190	89527209	chr12	89527418	89527437	185458	468.7	+	-	DEL	PASS	185458	N	<DEL>	.	.	.	SVTYPE=DEL;POS=89527200;SVLEN=-228;END=89527428;STRANDS=+-:10;CIPOS=-10,9;CIEND=-10,9;CIPOS95=0,0;CIEND95=0,0;SU=10;PE=0;SR=10;ALG=PROD;AF=3.419e-05;NSAMP=1;MSQ=461.51;AC=1;AN=29246;NFAM=1	.
chr12	89531773	89531790	chr18	52642027	52642044	28592	61994.7	+	+	BND	LOW	28592_1	N	N]chr18:52642036]	28592_2	N	N]chr12:89531782]	SVTYPE=BND;POS=89531782;STRANDS=++:4;CIPOS=-9,8;CIEND=-9,8;CIPOS95=0,0;CIEND95=0,0;MATEID=28592_2;EVENT=28592;SU=4;PE=0;SR=4;ALG=PROD;AF=0.04414;NSAMP=1110;MSQ=29.77;AC=1291;AN=29246;NFAM=1066	SVTYPE=BND;POS=52642036;STRANDS=++:4;CIPOS=-9,8;CIEND=-9,8;CIPOS95=0,0;CIEND95=0,0;MATEID=28592_1;EVENT=28592;SECONDARY;SU=4;PE=0;SR=4;ALG=PROD;AF=0.04414;NSAMP=1110;MSQ=29.77;AC=1291;AN=29246;NFAM=1066
chr12	89531777	89531789	chr12	115854910	115854921	472858	130988.0	-	+	BND	LOW	472858_1	N	]chr12:115854916]N	472858_2	N	N[chr12:89531783[	SVTYPE=BND;POS=89531783;STRANDS=-+:86;CIPOS=-5,7;CIEND=-6,5;CIPOS95=0,0;CIEND95=0,0;MATEID=472858_2;EVENT=472858;SU=86;PE=0;SR=86;ALG=PROD;AF=0.1697;NSAMP=3751;MSQ=20.51;RECLASSIFIED;AC=4964;AN=29246;NFAM=3596	SVTYPE=BND;POS=115854916;STRANDS=-+:86;CIPOS=-6,5;CIEND=-5,7;CIPOS95=0,0;CIEND95=0,0;MATEID=472858_1;EVENT=472858;SECONDARY;SU=86;PE=0;SR=86;ALG=PROD;AF=0.1697;NSAMP=3751;MSQ=20.51;RECLASSIFIED;AC=4964;AN=29246;NFAM=3596
chr12	89538198	89538205	chr12	89539919	89539925	185459	335.64	+	-	DEL	PASS	185459	N	<DEL>	.	.	.	SVTYPE=DEL;POS=89538202;SVLEN=-1721;END=89539923;STRANDS=+-:15;CIPOS=-4,3;CIEND=-4,2;CIPOS95=0,0;CIEND95=0,0;SU=15;PE=6;SR=9;ALG=PROD;AF=3.419e-05;NSAMP=1;MSQ=335.64;AC=1;AN=29246;NFAM=1	.
chr12	89544924	89544943	chr12	89546461	89546480	185460	1067.24	+	-	DEL	PASS	185460	N	<DEL>	.	.	.	SVTYPE=DEL;POS=89544934;SVLEN=-1537;END=89546471;STRANDS=+-:43;CIPOS=-10,9;CIEND=-10,9;CIPOS95=0,0;CIEND95=0,0;SU=43;PE=23;SR=20;ALG=PROD;AF=3.419e-05;NSAMP=1;MSQ=1067.24;AC=1;AN=29246;NFAM=1	.
chr12	89578101	89578143	chr12	89578291	89578357	558074	37.68	+	+	INV	LOW	558074	N	<INV>	.	.	.	SVTYPE=INV;POS=89578143;SVLEN=148;END=89578291;STRANDS=++:2,--:2;IMPRECISE;CIPOS=-42,0;CIEND=0,66;CIPOS95=-32,0;CIEND95=0,55;SU=4;PE=4;SR=0;ALG=PROD;AF=3.419e-05;NSAMP=1;MSQ=12.17;AC=1;AN=29246;NFAM=1	.
chr12	89579116	89579375	chr12	89581213	89581276	472859	933.67	-	+	DUP	PASS	472859	N	<DUP>	.	.	.	SVTYPE=DUP;POS=89579338;SVLEN=1885;END=89581223;STRANDS=-+:95;IMPRECISE;CIPOS=-222,37;CIEND=-10,53;CIPOS95=-7,7;CIEND95=-7,7;SU=95;PE=95;SR=0;ALG=PROD;AF=0.0002735;NSAMP=8;MSQ=101.25;AC=8;AN=29246;NFAM=8	.
chr12	89594837	89594843	chr12	89594949	89594955	185461	3100.06	+	-	BND	PASS	185461_1	N	N[chr12:89594953[	185461_2	N	]chr12:89594840]N	SVTYPE=BND;POS=89594840;STRANDS=+-:109;CIPOS=-3,3;CIEND=-3,3;CIPOS95=0,0;CIEND95=0,0;MATEID=185461_2;EVENT=185461;SU=109;PE=1;SR=108;ALG=PROD;AF=0.000342;NSAMP=10;MSQ=246.62;RECLASSIFIED;AC=10;AN=29240;NFAM=8	SVTYPE=BND;POS=89594953;STRANDS=+-:109;CIPOS=-3,3;CIEND=-3,3;CIPOS95=0,0;CIEND95=0,0;MATEID=185461_1;EVENT=185461;SECONDARY;SU=109;PE=1;SR=108;ALG=PROD;AF=0.000342;NSAMP=10;MSQ=246.62;RECLASSIFIED;AC=10;AN=29240;NFAM=8
chr12	89619234	89619243	chr12	89619341	89619360	558075	116.62	-	-	BND	LOW	558075_1	N	[chr12:89619352[N	558075_2	N	[chr12:89619241[N	SVTYPE=BND;POS=89619241;STRANDS=--:10;CIPOS=-6,3;CIEND=-10,9;CIPOS95=0,0;CIEND95=0,0;MATEID=558075_2;EVENT=558075;SU=10;PE=4;SR=6;ALG=PROD;AF=3.419e-05;NSAMP=1;MSQ=14.98;AC=1;AN=29246;NFAM=1	SVTYPE=BND;POS=89619352;STRANDS=--:10;CIPOS=-10,9;CIEND=-6,3;CIPOS95=0,0;CIEND95=0,0;MATEID=558075_1;EVENT=558075;SECONDARY;SU=10;PE=4;SR=6;ALG=PROD;AF=3.419e-05;NSAMP=1;MSQ=14.98;AC=1;AN=29246;NFAM=1
chr12	89620909	89620928	chr12	89620975	89620994	185462	197.68	+	-	DEL	PASS	185462	N	<DEL>	.	.	.	SVTYPE=DEL;POS=89620919;SVLEN=-66;END=89620985;STRANDS=+-:8;CIPOS=-10,9;CIEND=-10,9;CIPOS95=0,0;CIEND95=0,0;SU=8;PE=0;SR=8;ALG=PROD;AF=3.42e-05;NSAMP=1;MSQ=173.77;AC=1;AN=29238;NFAM=1	.
chr12	89625026	89625045	chr12	89625295	89625314	185463	137.48	+	-	BND	LOW	185463_1	N	N[chr12:89625306[	185463_2	N	]chr12:89625036]N	SVTYPE=BND;POS=89625036;STRANDS=+-:5;CIPOS=-10,9;CIEND=-10,9;CIPOS95=0,0;CIEND95=0,0;MATEID=185463_2;EVENT=185463;SU=5;PE=0;SR=5;ALG=PROD;AF=0.0001368;NSAMP=4;MSQ=14.89;RECLASSIFIED;AC=4;AN=29246;NFAM=4	SVTYPE=BND;POS=89625306;STRANDS=+-:5;CIPOS=-10,9;CIEND=-10,9;CIPOS95=0,0;CIEND95=0,0;MATEID=185463_1;EVENT=185463;SECONDARY;SU=5;PE=0;SR=5;ALG=PROD;AF=0.0001368;NSAMP=4;MSQ=14.89;RECLASSIFIED;AC=4;AN=29246;NFAM=4
chr12	89649978	89649984	chr12	89650423	89650430	185465	357.52	+	-	BND	LOW	185465_1	N	N[chr12:89650428[	185465_2	N	]chr12:89649981]N	SVTYPE=BND;POS=89649981;STRANDS=+-:13;CIPOS=-3,3;CIEND=-4,3;CIPOS95=0,0;CIEND95=0,0;MATEID=185465_2;EVENT=185465;SU=13;PE=5;SR=8;ALG=PROD;AF=0.0002393;NSAMP=7;MSQ=47.18;RECLASSIFIED;AC=7;AN=29246;NFAM=7	SVTYPE=BND;POS=89650428;STRANDS=+-:13;CIPOS=-4,3;CIEND=-3,3;CIPOS95=0,0;CIEND95=0,0;MATEID=185465_1;EVENT=185465;SECONDARY;SU=13;PE=5;SR=8;ALG=PROD;AF=0.0002393;NSAMP=7;MSQ=47.18;RECLASSIFIED;AC=7;AN=29246;NFAM=7
chr12	89673425	89673428	chr12	89674285	89674289	185467	574.31	+	-	DEL	PASS	185467	N	<DEL>	.	.	.	SVTYPE=DEL;POS=89673427;SVLEN=-861;END=89674288;STRANDS=+-:23;CIPOS=-2,1;CIEND=-3,1;CIPOS95=0,0;CIEND95=0,0;SU=23;PE=11;SR=12;ALG=PROD;AF=3.419e-05;NSAMP=1;MSQ=569.53;AC=1;AN=29246;NFAM=1	.
chr12	89677941	89677989	chrX	144764652	144764690	30265	11037.4	-	-	BND	LOW	30265_1	N	[chrX:144764682[N	30265_2	N	[chr12:89677962[N	SVTYPE=BND;POS=89677962;STRANDS=--:44;IMPRECISE;CIPOS=-20,28;CIEND=-29,9;CIPOS95=-2,2;CIEND95=-2,2;MATEID=30265_2;EVENT=30265;SU=44;PE=43;SR=1;ALG=PROD;AF=0.01546;NSAMP=446;MSQ=16.03;AC=452;AN=29246;NFAM=443	SVTYPE=BND;POS=144764682;STRANDS=--:44;IMPRECISE;CIPOS=-29,9;CIEND=-20,28;CIPOS95=-2,2;CIEND95=-2,2;MATEID=30265_1;EVENT=30265;SECONDARY;SU=44;PE=43;SR=1;ALG=PROD;AF=0.01546;NSAMP=446;MSQ=16.03;AC=452;AN=29246;NFAM=443
chr12	89677959	89677976	chr13	58874030	58874047	26928	4252.06	-	+	BND	LOW	26928_1	N	]chr13:58874039]N	26928_2	N	N[chr12:89677969[	SVTYPE=BND;POS=89677969;STRANDS=-+:31;CIPOS=-9,8;CIEND=-9,8;CIPOS95=0,0;CIEND95=0,0;MATEID=26928_2;EVENT=26928;SU=31;PE=0;SR=31;ALG=PROD;AF=0.004411;NSAMP=129;MSQ=18.95;AC=129;AN=29246;NFAM=128	SVTYPE=BND;POS=58874039;STRANDS=-+:31;CIPOS=-9,8;CIEND=-9,8;CIPOS95=0,0;CIEND95=0,0;MATEID=26928_1;EVENT=26928;SECONDARY;SU=31;PE=0;SR=31;ALG=PROD;AF=0.004411;NSAMP=129;MSQ=18.95;AC=129;AN=29246;NFAM=128
chr12	89677978	89677995	chr17	48653185	48653202	28339	105.34	-	-	BND	LOW	28339_1	N	[chr17:48653195[N	28339_2	N	[chr12:89677988[N	SVTYPE=BND;POS=89677988;STRANDS=--:4;CIPOS=-9,8;CIEND=-9,8;CIPOS95=0,0;CIEND95=0,0;MATEID=28339_2;EVENT=28339;SU=4;PE=0;SR=4;ALG=PROD;AF=3.419e-05;NSAMP=1;MSQ=12.17;AC=1;AN=29246;NFAM=1	SVTYPE=BND;POS=48653195;STRANDS=--:4;CIPOS=-9,8;CIEND=-9,8;CIPOS95=0,0;CIEND95=0,0;MATEID=28339_1;EVENT=28339;SECONDARY;SU=4;PE=0;SR=4;ALG=PROD;AF=3.419e-05;NSAMP=1;MSQ=12.17;AC=1;AN=29246;NFAM=1
chr12	89697905	89697911	chr12	89698153	89698158	185468	6676.43	+	-	BND	PASS	185468_1	N	N[chr12:89698157[	185468_2	N	]chr12:89697909]N	SVTYPE=BND;POS=89697909;STRANDS=+-:158;CIPOS=-4,2;CIEND=-3,2;CIPOS95=0,0;CIEND95=0,0;MATEID=185468_2;EVENT=185468;SU=158;PE=12;SR=146;ALG=PROD;AF=0.0007522;NSAMP=22;MSQ=288.1;RECLASSIFIED;AC=22;AN=29246;NFAM=22	SVTYPE=BND;POS=89698157;STRANDS=+-:158;CIPOS=-3,2;CIEND=-4,2;CIPOS95=0,0;CIEND95=0,0;MATEID=185468_1;EVENT=185468;SECONDARY;SU=158;PE=12;SR=146;ALG=PROD;AF=0.0007522;NSAMP=22;MSQ=288.1;RECLASSIFIED;AC=22;AN=29246;NFAM=22
chr12	89709074	89709093	chr12	89709361	89709367	185469	721.94	+	-	DEL	PASS	185469	N	<DEL>	.	.	.	SVTYPE=DEL;POS=89709084;SVLEN=-281;END=89709365;STRANDS=+-:11;CIPOS=-10,9;CIEND=-4,2;CIPOS95=0,0;CIEND95=0,0;SU=11;PE=1;SR=10;ALG=PROD;AF=6.849e-05;NSAMP=2;MSQ=215.8;AC=2;AN=29202;NFAM=2	.
chr12	89709285	89709302	chr12	89709625	89709642	185470	110.77	+	-	BND	LOW	185470_1	N	N[chr12:89709635[	185470_2	N	]chr12:89709294]N	SVTYPE=BND;POS=89709294;STRANDS=+-:4;CIPOS=-9,8;CIEND=-9,8;CIPOS95=0,0;CIEND95=0,0;MATEID=185470_2;EVENT=185470;SU=4;PE=0;SR=4;ALG=PROD;AF=6.839e-05;NSAMP=2;MSQ=29.21;RECLASSIFIED;AC=2;AN=29246;NFAM=2	SVTYPE=BND;POS=89709635;STRANDS=+-:4;CIPOS=-9,8;CIEND=-9,8;CIPOS95=0,0;CIEND95=0,0;MATEID=185470_1;EVENT=185470;SECONDARY;SU=4;PE=0;SR=4;ALG=PROD;AF=6.839e-05;NSAMP=2;MSQ=29.21;RECLASSIFIED;AC=2;AN=29246;NFAM=2
chr12	89723439	89723439	chr12	89723572	89723572	185471	99638.6	+	-	BND	LOW	185471_1	N	N[chr12:89723573[	185471_2	N	]chr12:89723439]N	SVTYPE=BND;POS=89723439;STRANDS=+-:3760;CIPOS=0,0;CIEND=0,0;CIPOS95=0,0;CIEND95=0,0;MATEID=185471_2;EVENT=185471;SU=3760;PE=54;SR=3706;ALG=PROD;AF=0.01276;NSAMP=367;MSQ=230.27;RECLASSIFIED;AC=373;AN=29242;NFAM=358	SVTYPE=BND;POS=89723573;STRANDS=+-:3760;CIPOS=0,0;CIEND=0,0;CIPOS95=0,0;CIEND95=0,0;MATEID=185471_1;EVENT=185471;SECONDARY;SU=3760;PE=54;SR=3706;ALG=PROD;AF=0.01276;NSAMP=367;MSQ=230.27;RECLASSIFIED;AC=373;AN=29242;NFAM=358
chr12	89733544	89733545	chr12	89733673	89733674	185472	16373.1	+	-	BND	PASS	185472_1	N	N[chr12:89733675[	185472_2	N	]chr12:89733545]N	SVTYPE=BND;POS=89733545;STRANDS=+-:640;CIPOS=-1,0;CIEND=-1,0;CIPOS95=0,0;CIEND95=0,0;MATEID=185472_2;EVENT=185472;SU=640;PE=7;SR=633;ALG=PROD;AF=0.001949;NSAMP=56;MSQ=260.05;RECLASSIFIED;AC=57;AN=29246;NFAM=56	SVTYPE=BND;POS=89733675;STRANDS=+-:640;CIPOS=-1,0;CIEND=-1,0;CIPOS95=0,0;CIEND95=0,0;MATEID=185472_1;EVENT=185472;SECONDARY;SU=640;PE=7;SR=633;ALG=PROD;AF=0.001949;NSAMP=56;MSQ=260.05;RECLASSIFIED;AC=57;AN=29246;NFAM=56
chr12	89742290	89742292	chr12	89742990	89742991	185473	37354.6	+	-	BND	PASS	185473_1	N	N[chr12:89742992[	185473_2	N	]chr12:89742291]N	SVTYPE=BND;POS=89742291;STRANDS=+-:1473;CIPOS=-1,1;CIEND=-1,0;CIPOS95=0,0;CIEND95=0,0;MATEID=185473_2;EVENT=185473;SU=1473;PE=885;SR=588;AF=0.001846;NSAMP=52;MSQ=452.35;RECLASSIFIED;AC=54;AN=29246;NFAM=50	SVTYPE=BND;POS=89742992;STRANDS=+-:1473;CIPOS=-1,0;CIEND=-1,1;CIPOS95=0,0;CIEND95=0,0;MATEID=185473_1;EVENT=185473;SECONDARY;SU=1473;PE=885;SR=588;AF=0.001846;NSAMP=52;MSQ=452.35;RECLASSIFIED;AC=54;AN=29246;NFAM=50
chr12	89742783	89743312	chrX	28343192	28343731	29859	1350.47	+	+	BND	LOW	29859_1	N	N]chrX:28343202]	29859_2	N	N]chr12:89742793]	SVTYPE=BND;POS=89742793;STRANDS=++:4;IMPRECISE;CIPOS=-10,519;CIEND=-10,529;CIPOS95=-1,179;CIEND95=-1,180;MATEID=29859_2;EVENT=29859;SU=4;PE=4;SR=0;ALG=PROD;AF=0.00212;NSAMP=62;MSQ=19.65;AC=62;AN=29246;NFAM=62	SVTYPE=BND;POS=28343202;STRANDS=++:4;IMPRECISE;CIPOS=-10,529;CIEND=-10,519;CIPOS95=-1,180;CIEND95=-1,179;MATEID=29859_1;EVENT=29859;SECONDARY;SU=4;PE=4;SR=0;ALG=PROD;AF=0.00212;NSAMP=62;MSQ=19.65;AC=62;AN=29246;NFAM=62
chr12	89758366	89758376	chr12	89948446	89948465	185474	629.46	+	-	DEL	PASS	185474	N	<DEL>	.	.	.	SVTYPE=DEL;POS=89758371;SVLEN=-190085;END=89948456;STRANDS=+-:21;CIPOS=-5,5;CIEND=-10,9;CIPOS95=0,0;CIEND95=0,0;SU=21;PE=15;SR=6;ALG=PROD;AF=3.419e-05;NSAMP=1;MSQ=629.46;AC=1;AN=29246;NFAM=1	.
chr12	89758625	89758642	chr17	65428331	65428348	28386	150.22	-	+	BND	LOW	28386_1	N	]chr17:65428340]N	28386_2	N	N[chr12:89758635[	SVTYPE=BND;POS=89758635;STRANDS=-+:4;CIPOS=-9,8;CIEND=-9,8;CIPOS95=0,0;CIEND95=0,0;MATEID=28386_2;EVENT=28386;SU=4;PE=0;SR=4;ALG=PROD;AF=0.0001026;NSAMP=3;MSQ=38.89;AC=3;AN=29246;NFAM=3	SVTYPE=BND;POS=65428340;STRANDS=-+:4;CIPOS=-9,8;CIEND=-9,8;CIPOS95=0,0;CIEND95=0,0;MATEID=28386_1;EVENT=28386;SECONDARY;SU=4;PE=0;SR=4;ALG=PROD;AF=0.0001026;NSAMP=3;MSQ=38.89;AC=3;AN=29246;NFAM=3
chr12	89758742	89758759	chrX	36364903	36364920	29891	7129.87	+	+	BND	LOW	29891_1	N	N]chrX:36364912]	29891_2	N	N]chr12:89758751]	SVTYPE=BND;POS=89758751;STRANDS=++:16;CIPOS=-9,8;CIEND=-9,8;CIPOS95=0,0;CIEND95=0,0;MATEID=29891_2;EVENT=29891;SU=16;PE=0;SR=16;ALG=PROD;AF=0.008104;NSAMP=192;MSQ=31.94;AC=237;AN=29246;NFAM=189	SVTYPE=BND;POS=36364912;STRANDS=++:16;CIPOS=-9,8;CIEND=-9,8;CIPOS95=0,0;CIEND95=0,0;MATEID=29891_1;EVENT=29891;SECONDARY;SU=16;PE=0;SR=16;ALG=PROD;AF=0.008104;NSAMP=192;MSQ=31.94;AC=237;AN=29246;NFAM=189
chr12	89798009	89798015	chr12	89798361	89798380	472860	141.14	-	+	DUP	PASS	472860	N	<DUP>	.	.	.	SVTYPE=DUP;POS=89798013;SVLEN=358;END=89798371;STRANDS=-+:12;CIPOS=-4,2;CIEND=-10,9;CIPOS95=0,0;CIEND95=0,0;SU=12;PE=3;SR=9;ALG=PROD;AF=3.419e-05;NSAMP=1;MSQ=120.3;AC=1;AN=29246;NFAM=1	.
chr12	89812451	89812465	chr12	89816539	89816549	185478	407.53	+	-	DEL	PASS	185478	N	<DEL>	.	.	.	SVTYPE=DEL;POS=89812457;SVLEN=-4090;END=89816547;STRANDS=+-:16;CIPOS=-6,8;CIEND=-8,2;CIPOS95=0,0;CIEND95=0,0;SU=16;PE=12;SR=4;ALG=PROD;AF=3.419e-05;NSAMP=1;MSQ=407.53;AC=1;AN=29246;NFAM=1	.
chr12	89837265	89837278	chr12	89839346	89839365	185479	100.76	+	-	DEL	PASS	185479	N	<DEL>	.	.	.	SVTYPE=DEL;POS=89837272;SVLEN=-2084;END=89839356;STRANDS=+-:8;CIPOS=-7,6;CIEND=-10,9;CIPOS95=0,0;CIEND95=0,0;SU=8;PE=3;SR=5;ALG=PROD;AF=3.42e-05;NSAMP=1;MSQ=98.75;AC=1;AN=29242;NFAM=1	.
chr12	89842577	89842596	chr12	89843861	89843880	185480	221.74	+	-	DEL	PASS	185480	N	<DEL>	.	.	.	SVTYPE=DEL;POS=89842587;SVLEN=-1284;END=89843871;STRANDS=+-:11;CIPOS=-10,9;CIEND=-10,9;CIPOS95=0,0;CIEND95=0,0;SU=11;PE=5;SR=6;ALG=PROD;AF=3.419e-05;NSAMP=1;MSQ=221.74;AC=1;AN=29246;NFAM=1	.
chr12	89843427	89843530	chr12	89844726	89844861	558077	58.81	+	+	INV	LOW	558077	N	<INV>	.	.	.	SVTYPE=INV;POS=89843460;SVLEN=1370;END=89844830;STRANDS=++:3,--:3;IMPRECISE;CIPOS=-33,70;CIEND=-104,31;CIPOS95=-23,58;CIEND95=-87,22;SU=6;PE=6;SR=0;ALG=PROD;AF=0.0001026;NSAMP=3;MSQ=18.94;AC=3;AN=29246;NFAM=3	.
chr12	89874655	89874706	chr12	89874755	89874806	185482	422.5	+	-	DEL	PASS	185482	N	<DEL>	.	.	.	SVTYPE=DEL;POS=89874681;SVLEN=-100;END=89874781;STRANDS=+-:16;CIPOS=-26,25;CIEND=-26,25;CIPOS95=0,0;CIEND95=0,0;SU=16;PE=0;SR=16;ALG=PROD;AF=3.419e-05;NSAMP=1;MSQ=215.73;AC=1;AN=29246;NFAM=1	.
chr12	89883815	89883819	chr15	57958223	57958227	27560	2841.18	-	+	BND	LOW	27560_1	N	]chr15:57958225]N	27560_2	N	N[chr12:89883818[	SVTYPE=BND;POS=89883818;STRANDS=-+:292;CIPOS=-2,2;CIEND=-2,2;CIPOS95=0,0;CIEND95=0,0;MATEID=27560_2;EVENT=27560;SU=292;PE=0;SR=292;ALG=PROD;AF=0.002941;NSAMP=86;MSQ=28.55;AC=86;AN=29246;NFAM=86	SVTYPE=BND;POS=57958225;STRANDS=-+:292;CIPOS=-2,2;CIEND=-2,2;CIPOS95=0,0;CIEND95=0,0;MATEID=27560_1;EVENT=27560;SECONDARY;SU=292;PE=0;SR=292;ALG=PROD;AF=0.002941;NSAMP=86;MSQ=28.55;AC=86;AN=29246;NFAM=86
chr12	89904419	89904436	chr14	65430041	65430058	27240	237.3	-	+	BND	LOW	27240_1	N	]chr14:65430050]N	27240_2	N	N[chr12:89904429[	SVTYPE=BND;POS=89904429;STRANDS=-+:4;IMPRECISE;CIPOS=-9,8;CIEND=-9,8;CIPOS95=0,1;CIEND95=0,0;MATEID=27240_2;EVENT=27240;SU=4;PE=0;SR=4;ALG=PROD;AF=0.0004103;NSAMP=12;MSQ=18.43;AC=12;AN=29246;NFAM=12	SVTYPE=BND;POS=65430050;STRANDS=-+:4;IMPRECISE;CIPOS=-9,8;CIEND=-9,8;CIPOS95=0,0;CIEND95=0,1;MATEID=27240_1;EVENT=27240;SECONDARY;SU=4;PE=0;SR=4;ALG=PROD;AF=0.0004103;NSAMP=12;MSQ=18.43;AC=12;AN=29246;NFAM=12
chr12	89915297	89915316	chr12	89915595	89915601	185483	445.35	+	-	BND	LOW	185483_1	N	N[chr12:89915600[	185483_2	N	]chr12:89915307]N	SVTYPE=BND;POS=89915307;STRANDS=+-:14;CIPOS=-10,9;CIEND=-4,2;CIPOS95=0,0;CIEND95=0,0;MATEID=185483_2;EVENT=185483;SU=14;PE=4;SR=10;ALG=PROD;AF=0.0001026;NSAMP=3;MSQ=145.94;RECLASSIFIED;AC=3;AN=29246;NFAM=3	SVTYPE=BND;POS=89915600;STRANDS=+-:14;CIPOS=-4,2;CIEND=-10,9;CIPOS95=0,0;CIEND95=0,0;MATEID=185483_1;EVENT=185483;SECONDARY;SU=14;PE=4;SR=10;ALG=PROD;AF=0.0001026;NSAMP=3;MSQ=145.94;RECLASSIFIED;AC=3;AN=29246;NFAM=3
chr12	89937193	89937212	chr12	89937284	89937303	185484	206.84	+	-	DEL	PASS	185484	N	<DEL>	.	.	.	SVTYPE=DEL;POS=89937203;SVLEN=-91;END=89937294;STRANDS=+-:8;CIPOS=-10,9;CIEND=-10,9;CIPOS95=0,0;CIEND95=0,0;SU=8;PE=0;SR=8;ALG=PROD;AF=3.419e-05;NSAMP=1;MSQ=206.84;AC=1;AN=29246;NFAM=1	.
chr12	89944428	89944447	chr12	89944754	89944763	185485	455.66	+	-	BND	LOW	185485_1	N	N[chr12:89944760[	185485_2	N	]chr12:89944438]N	SVTYPE=BND;POS=89944438;STRANDS=+-:8;CIPOS=-10,9;CIEND=-5,4;CIPOS95=0,0;CIEND95=0,0;MATEID=185485_2;EVENT=185485;SU=8;PE=1;SR=7;ALG=PROD;AF=0.0002052;NSAMP=6;MSQ=12.69;RECLASSIFIED;AC=6;AN=29244;NFAM=6	SVTYPE=BND;POS=89944760;STRANDS=+-:8;CIPOS=-5,4;CIEND=-10,9;CIPOS95=0,0;CIEND95=0,0;MATEID=185485_1;EVENT=185485;SECONDARY;SU=8;PE=1;SR=7;ALG=PROD;AF=0.0002052;NSAMP=6;MSQ=12.69;RECLASSIFIED;AC=6;AN=29244;NFAM=6
chr12	89952221	89952509	chr12	89964931	89965246	472861	137.65	-	+	DUP	PASS	472861	N	<DUP>	.	.	.	SVTYPE=DUP;POS=89952500;SVLEN=12438;END=89964938;STRANDS=-+:14;IMPRECISE;CIPOS=-279,9;CIEND=-7,308;CIPOS95=-45,3;CIEND95=0,59;SU=14;PE=14;SR=0;ALG=PROD;AF=6.839e-05;NSAMP=2;MSQ=68.2;AC=2;AN=29246;NFAM=1	.
chr12	89957742	89957745	chr12	89958332	89958335	472862	6777.56	-	+	BND	LOW	472862_1	N	]chr12:89958334]N	472862_2	N	N[chr12:89957745[	SVTYPE=BND;POS=89957745;STRANDS=-+:701;CIPOS=-2,1;CIEND=-2,1;CIPOS95=0,0;CIEND95=0,0;MATEID=472862_2;EVENT=472862;SU=701;PE=401;SR=300;ALG=PROD;AF=0.001094;NSAMP=31;MSQ=205.74;RECLASSIFIED;AC=32;AN=29246;NFAM=27	SVTYPE=BND;POS=89958334;STRANDS=-+:701;CIPOS=-2,1;CIEND=-2,1;CIPOS95=0,0;CIEND95=0,0;MATEID=472862_1;EVENT=472862;SECONDARY;SU=701;PE=401;SR=300;ALG=PROD;AF=0.001094;NSAMP=31;MSQ=205.74;RECLASSIFIED;AC=32;AN=29246;NFAM=27
chr12	89989640	89989647	chr12	89989713	89989721	185486	3881.73	+	-	BND	PASS	185486_1	N	N[chr12:89989718[	185486_2	N	]chr12:89989644]N	SVTYPE=BND;POS=89989644;STRANDS=+-:146;CIPOS=-4,3;CIEND=-4,4;CIPOS95=0,0;CIEND95=0,0;MATEID=185486_2;EVENT=185486;SU=146;PE=3;SR=143;ALG=PROD;AF=0.0004103;NSAMP=12;MSQ=242.29;RECLASSIFIED;AC=12;AN=29246;NFAM=12	SVTYPE=BND;POS=89989718;STRANDS=+-:146;CIPOS=-4,4;CIEND=-4,3;CIPOS95=0,0;CIEND95=0,0;MATEID=185486_1;EVENT=185486;SECONDARY;SU=146;PE=3;SR=143;ALG=PROD;AF=0.0004103;NSAMP=12;MSQ=242.29;RECLASSIFIED;AC=12;AN=29246;NFAM=12
chr12	89995809	89995837	chr12	89996082	89996141	185487	2532.95	+	-	DEL	PASS	185487	N	<DEL>	.	.	.	SVTYPE=DEL;POS=89995832;SVLEN=-280;END=89996112;STRANDS=+-:59;CIPOS=-23,5;CIEND=-30,29;CIPOS95=0,0;CIEND95=0,0;SU=59;PE=2;SR=57;ALG=PROD;AF=0.0001026;NSAMP=3;MSQ=245.6;AC=3;AN=29246;NFAM=3	.
chr12	89998900	89998919	chr12	89999056	89999075	472863	158.21	-	+	DUP	PASS	472863	N	<DUP>	.	.	.	SVTYPE=DUP;POS=89998910;SVLEN=156;END=89999066;STRANDS=-+:12;CIPOS=-10,9;CIEND=-10,9;CIPOS95=0,0;CIEND95=0,0;SU=12;PE=0;SR=12;ALG=PROD;AF=3.419e-05;NSAMP=1;MSQ=131.41;AC=1;AN=29246;NFAM=1	.
chr12	90051380	90051387	chr12	90055895	90055913	185490	590.51	+	-	DEL	PASS	185490	N	<DEL>	.	.	.	SVTYPE=DEL;POS=90051384;SVLEN=-4520;END=90055904;STRANDS=+-:22;CIPOS=-4,3;CIEND=-9,9;CIPOS95=0,0;CIEND95=0,0;SU=22;PE=13;SR=9;ALG=PROD;AF=3.419e-05;NSAMP=1;MSQ=590.51;AC=1;AN=29246;NFAM=1	.
chr12	90071982	90071999	chr13	67642373	67642390	26948	25069.3	-	-	BND	LOW	26948_1	N	[chr13:67642383[N	26948_2	N	[chr12:90071992[N	SVTYPE=BND;POS=90071992;STRANDS=--:26;CIPOS=-9,8;CIEND=-9,8;CIPOS95=0,0;CIEND95=0,0;MATEID=26948_2;EVENT=26948;SU=26;PE=0;SR=26;ALG=PROD;AF=0.02144;NSAMP=627;MSQ=22.48;AC=627;AN=29246;NFAM=618	SVTYPE=BND;POS=67642383;STRANDS=--:26;CIPOS=-9,8;CIEND=-9,8;CIPOS95=0,0;CIEND95=0,0;MATEID=26948_1;EVENT=26948;SECONDARY;SU=26;PE=0;SR=26;ALG=PROD;AF=0.02144;NSAMP=627;MSQ=22.48;AC=627;AN=29246;NFAM=618
chr12	90077552	90077571	chr12	90106353	90106362	185491	437.53	+	-	DEL	PASS	185491	N	<DEL>	.	.	.	SVTYPE=DEL;POS=90077562;SVLEN=-28798;END=90106360;STRANDS=+-:18;CIPOS=-10,9;CIEND=-7,2;CIPOS95=0,0;CIEND95=0,0;SU=18;PE=12;SR=6;ALG=PROD;AF=3.419e-05;NSAMP=1;MSQ=437.53;AC=1;AN=29246;NFAM=1	.
chr12	90092403	90094008	chr12	90093130	90094460	558078	1.35015e+06	+	+	INV	LOW	558078	N	<INV>	.	.	.	SVTYPE=INV;POS=90093228;SVLEN=97;END=90093325;STRANDS=++:1280,--:269;IMPRECISE;CIPOS=-825,780;CIEND=-195,1135;CIPOS95=-109,109;CIEND95=-161,161;SU=1549;PE=1523;SR=26;ALG=SUM;AF=0.4052;NSAMP=8189;MSQ=93.17;RETAINED;AC=10761;AN=26554;NFAM=7501	.
chr12	90092480	90092499	chr16	60884308	60884326	27965	5201.17	-	-	BND	LOW	27965_1	N	[chr16:60884319[N	27965_2	N	[chr12:90092491[N	SVTYPE=BND;POS=90092491;STRANDS=--:4;IMPRECISE;CIPOS=-10,9;CIEND=-10,8;CIPOS95=-3,1;CIEND95=-3,0;MATEID=27965_2;EVENT=27965;SU=4;PE=3;SR=1;ALG=PROD;AF=0.005984;NSAMP=172;MSQ=24.79;AC=175;AN=29244;NFAM=169	SVTYPE=BND;POS=60884319;STRANDS=--:4;IMPRECISE;CIPOS=-10,8;CIEND=-10,9;CIPOS95=-3,0;CIEND95=-3,1;MATEID=27965_1;EVENT=27965;SECONDARY;SU=4;PE=3;SR=1;ALG=PROD;AF=0.005984;NSAMP=172;MSQ=24.79;AC=175;AN=29244;NFAM=169
chr12	90092582	90092601	chr12	90092668	90092687	185494	8885.12	+	-	BND	LOW	185494_1	N	N[chr12:90092679[	185494_2	N	]chr12:90092592]N	SVTYPE=BND;POS=90092592;STRANDS=+-:5;CIPOS=-10,9;CIEND=-10,9;CIPOS95=0,0;CIEND95=0,0;MATEID=185494_2;EVENT=185494;SU=5;PE=0;SR=5;ALG=PROD;AF=0.001365;NSAMP=26;MSQ=30.27;RECLASSIFIED;AC=30;AN=21976;NFAM=25	SVTYPE=BND;POS=90092679;STRANDS=+-:5;CIPOS=-10,9;CIEND=-10,9;CIPOS95=0,0;CIEND95=0,0;MATEID=185494_1;EVENT=185494;SECONDARY;SU=5;PE=0;SR=5;ALG=PROD;AF=0.001365;NSAMP=26;MSQ=30.27;RECLASSIFIED;AC=30;AN=21976;NFAM=25
chr12	90092898	90092995	chr12	90093645	90093742	558084	19228.5	+	+	BND	LOW	558084_1	N	N]chr12:90093694]	558084_2	N	N]chr12:90092947]	SVTYPE=BND;POS=90092947;STRANDS=++:4;CIPOS=-49,48;CIEND=-49,48;CIPOS95=0,0;CIEND95=0,0;MATEID=558084_2;EVENT=558084;SU=4;PE=0;SR=4;ALG=PROD;AF=0.007808;NSAMP=182;MSQ=21.8;AC=184;AN=23566;NFAM=168	SVTYPE=BND;POS=90093694;STRANDS=++:4;CIPOS=-49,48;CIEND=-49,48;CIPOS95=0,0;CIEND95=0,0;MATEID=558084_1;EVENT=558084;SECONDARY;SU=4;PE=0;SR=4;ALG=PROD;AF=0.007808;NSAMP=182;MSQ=21.8;AC=184;AN=23566;NFAM=168
chr12	90093015	90093032	chr12	90093185	90093202	185495	14906.6	+	-	BND	LOW	185495_1	N	N[chr12:90093195[	185495_2	N	]chr12:90093024]N	SVTYPE=BND;POS=90093024;STRANDS=+-:29;CIPOS=-9,8;CIEND=-9,8;CIPOS95=0,0;CIEND95=0,0;MATEID=185495_2;EVENT=185495;SU=29;PE=0;SR=29;ALG=PROD;AF=0.004972;NSAMP=120;MSQ=48.65;RETAINED;RECLASSIFIED;AC=124;AN=24938;NFAM=113	SVTYPE=BND;POS=90093195;STRANDS=+-:29;CIPOS=-9,8;CIEND=-9,8;CIPOS95=0,0;CIEND95=0,0;MATEID=185495_1;EVENT=185495;SECONDARY;SU=29;PE=0;SR=29;ALG=PROD;AF=0.004972;NSAMP=120;MSQ=48.65;RETAINED;RECLASSIFIED;AC=124;AN=24938;NFAM=113
chr12	90093281	90093293	chr12	90097911	90097917	185499	4.12129e+06	+	-	DEL	PASS	185499	N	<DEL>	.	.	.	SVTYPE=DEL;POS=90093285;SVLEN=-4632;END=90097917;STRANDS=+-:119250;CIPOS=-4,8;CIEND=-6,0;CIPOS95=0,0;CIEND95=0,0;SU=119250;PE=119249;SR=1;ALG=PROD;AF=0.2957;NSAMP=7139;MSQ=283.52;MEDGQR=7.51;Q10GQR=2.54;AC=8647;AN=29246;NFAM=6603	.
chr12	90093283	90093283	chr12	90097917	90097917	558086	1.01709e+06	-	-	BND	LOW	558086_1	N	[chr12:90097918[N	558086_2	N	[chr12:90093284[N	SVTYPE=BND;POS=90093284;STRANDS=--:47080;CIPOS=0,0;CIEND=0,0;CIPOS95=0,0;CIEND95=0,0;MATEID=558086_2;EVENT=558086;SU=47080;PE=9882;SR=37198;ALG=PROD;AF=0.2092;NSAMP=4637;MSQ=109.03;AC=6118;AN=29244;NFAM=4302	SVTYPE=BND;POS=90097918;STRANDS=--:47080;CIPOS=0,0;CIEND=0,0;CIPOS95=0,0;CIEND95=0,0;MATEID=558086_1;EVENT=558086;SECONDARY;SU=47080;PE=9882;SR=37198;ALG=PROD;AF=0.2092;NSAMP=4637;MSQ=109.03;AC=6118;AN=29244;NFAM=4302
chr12	90093685	90093702	chr12	90093737	90093754	185497	27065.9	+	-	BND	LOW	185497_1	N	N[chr12:90093747[	185497_2	N	]chr12:90093694]N	SVTYPE=BND;POS=90093694;STRANDS=+-:42;CIPOS=-9,8;CIEND=-9,8;CIPOS95=0,0;CIEND95=0,0;MATEID=185497_2;EVENT=185497;SU=42;PE=0;SR=42;ALG=PROD;AF=0.01025;NSAMP=98;MSQ=70.66;RECLASSIFIED;AC=137;AN=13368;NFAM=98	SVTYPE=BND;POS=90093747;STRANDS=+-:42;CIPOS=-9,8;CIEND=-9,8;CIPOS95=0,0;CIEND95=0,0;MATEID=185497_1;EVENT=185497;SECONDARY;SU=42;PE=0;SR=42;ALG=PROD;AF=0.01025;NSAMP=98;MSQ=70.66;RECLASSIFIED;AC=137;AN=13368;NFAM=98
chr12	90093685	90093702	chr12	90094159	90094176	185498	11298.4	+	-	BND	LOW	185498_1	N	N[chr12:90094169[	185498_2	N	]chr12:90093694]N	SVTYPE=BND;POS=90093694;STRANDS=+-:42;CIPOS=-9,8;CIEND=-9,8;CIPOS95=0,0;CIEND95=0,0;MATEID=185498_2;EVENT=185498;SU=42;PE=0;SR=42;ALG=PROD;AF=0.001953;NSAMP=54;MSQ=53.96;RECLASSIFIED;AC=54;AN=27656;NFAM=54	SVTYPE=BND;POS=90094169;STRANDS=+-:42;CIPOS=-9,8;CIEND=-9,8;CIPOS95=0,0;CIEND95=0,0;MATEID=185498_1;EVENT=185498;SECONDARY;SU=42;PE=0;SR=42;ALG=PROD;AF=0.001953;NSAMP=54;MSQ=53.96;RECLASSIFIED;AC=54;AN=27656;NFAM=54
chr12	90113100	90113103	chr12	90116199	90116202	558087	383.42	+	+	BND	PASS	558087_1	N	N]chr12:90116201]	558087_2	N	N]chr12:90113102]	SVTYPE=BND;POS=90113102;STRANDS=++:23;CIPOS=-2,1;CIEND=-2,1;CIPOS95=0,0;CIEND95=0,0;MATEID=558087_2;EVENT=558087;SU=23;PE=11;SR=12;ALG=PROD;AF=3.419e-05;NSAMP=1;MSQ=383.42;AC=1;AN=29246;NFAM=1	SVTYPE=BND;POS=90116201;STRANDS=++:23;CIPOS=-2,1;CIEND=-2,1;CIPOS95=0,0;CIEND95=0,0;MATEID=558087_1;EVENT=558087;SECONDARY;SU=23;PE=11;SR=12;ALG=PROD;AF=3.419e-05;NSAMP=1;MSQ=383.42;AC=1;AN=29246;NFAM=1
chr12	90113120	90113124	chr12	90121787	90121790	558088	455.44	-	-	BND	PASS	558088_1	N	[chr12:90121791[N	558088_2	N	[chr12:90113124[N	SVTYPE=BND;POS=90113124;STRANDS=--:25;CIPOS=-3,1;CIEND=-3,0;CIPOS95=0,0;CIEND95=0,0;MATEID=558088_2;EVENT=558088;SU=25;PE=13;SR=12;ALG=PROD;AF=3.419e-05;NSAMP=1;MSQ=455.44;AC=1;AN=29246;NFAM=1	SVTYPE=BND;POS=90121791;STRANDS=--:25;CIPOS=-3,0;CIEND=-3,1;CIPOS95=0,0;CIEND95=0,0;MATEID=558088_1;EVENT=558088;SECONDARY;SU=25;PE=13;SR=12;ALG=PROD;AF=3.419e-05;NSAMP=1;MSQ=455.44;AC=1;AN=29246;NFAM=1
chr12	90118548	90118548	chr12	90118853	90118853	185501	131055.0	+	-	BND	PASS	185501_1	N	N[chr12:90118854[	185501_2	N	]chr12:90118548]N	SVTYPE=BND;POS=90118548;STRANDS=+-:3473;CIPOS=0,0;CIEND=0,0;CIPOS95=0,0;CIEND95=0,0;MATEID=185501_2;EVENT=185501;SU=3473;PE=372;SR=3101;ALG=PROD;AF=0.009848;NSAMP=287;MSQ=345.65;RECLASSIFIED;AC=288;AN=29246;NFAM=280	SVTYPE=BND;POS=90118854;STRANDS=+-:3473;CIPOS=0,0;CIEND=0,0;CIPOS95=0,0;CIEND95=0,0;MATEID=185501_1;EVENT=185501;SECONDARY;SU=3473;PE=372;SR=3101;ALG=PROD;AF=0.009848;NSAMP=287;MSQ=345.65;RECLASSIFIED;AC=288;AN=29246;NFAM=280
chr12	90121488	90121547	chr12	90126741	90126790	472866	975.23	-	+	DUP	PASS	472866	N	<DUP>	.	.	.	SVTYPE=DUP;POS=90121518;SVLEN=5248;END=90126766;STRANDS=-+:79;CIPOS=-30,29;CIEND=-25,24;CIPOS95=0,0;CIEND95=0,0;SU=79;PE=55;SR=24;ALG=PROD;AF=3.419e-05;NSAMP=1;MSQ=129.56;AC=1;AN=29246;NFAM=1	.
chr12	90124202	90124234	chr12	90128076	90128124	185502	2250.83	+	-	DEL	PASS	185502	N	<DEL>	.	.	.	SVTYPE=DEL;POS=90124226;SVLEN=-3875;END=90128101;STRANDS=+-:94;CIPOS=-24,8;CIEND=-25,23;CIPOS95=0,0;CIEND95=0,0;SU=94;PE=57;SR=37;ALG=PROD;AF=0.0001026;NSAMP=3;MSQ=560.5;AC=3;AN=29246;NFAM=3	.
chr12	90140609	90140628	chr12	90140665	90140684	185503	326.81	+	-	DEL	PASS	185503	N	<DEL>	.	.	.	SVTYPE=DEL;POS=90140619;SVLEN=-56;END=90140675;STRANDS=+-:10;CIPOS=-10,9;CIEND=-10,9;CIPOS95=0,0;CIEND95=0,0;SU=10;PE=0;SR=10;ALG=PROD;AF=3.419e-05;NSAMP=1;MSQ=326.69;AC=1;AN=29246;NFAM=1	.
chr12	90157447	90157452	chr12	90157540	90157559	558089	309.07	+	+	INV	LOW	558089	N	<INV>	.	.	.	SVTYPE=INV;POS=90157452;SVLEN=98;END=90157550;STRANDS=++:3,--:1;IMPRECISE;CIPOS=-5,0;CIEND=-10,9;CIPOS95=-5,0;CIEND95=-3,3;SU=4;PE=3;SR=1;ALG=PROD;AF=0.0004789;NSAMP=14;MSQ=15.28;AC=14;AN=29234;NFAM=14	.
chr12	90168581	90168613	chr12	90168878	90168895	472867	777.07	-	+	DUP	PASS	472867	N	<DUP>	.	.	.	SVTYPE=DUP;POS=90168590;SVLEN=297;END=90168887;STRANDS=-+:42;CIPOS=-9,23;CIEND=-9,8;CIPOS95=0,0;CIEND95=0,0;SU=42;PE=3;SR=39;ALG=PROD;AF=3.419e-05;NSAMP=1;MSQ=117.47;AC=1;AN=29246;NFAM=1	.
chr12	90190803	90190808	chr12	90243364	90243383	472868	281.65	-	+	DUP	PASS	472868	N	<DUP>	.	.	.	SVTYPE=DUP;POS=90190807;SVLEN=52567;END=90243374;STRANDS=-+:26;CIPOS=-4,1;CIEND=-10,9;CIPOS95=0,0;CIEND95=0,0;SU=26;PE=17;SR=9;ALG=PROD;AF=3.419e-05;NSAMP=1;MSQ=280.18;AC=1;AN=29246;NFAM=1	.
chr12	90203503	90204056	chr12	90206989	90207336	472869	60.67	-	+	BND	LOW	472869_1	N	]chr12:90206999]N	472869_2	N	N[chr12:90204048[	SVTYPE=BND;POS=90204048;STRANDS=-+:10;IMPRECISE;CIPOS=-544,9;CIEND=-10,337;CIPOS95=-135,0;CIEND95=0,116;MATEID=472869_2;EVENT=472869;SU=10;PE=10;SR=0;ALG=PROD;AF=3.419e-05;NSAMP=1;MSQ=60.59;RECLASSIFIED;AC=1;AN=29246;NFAM=1	SVTYPE=BND;POS=90206999;STRANDS=-+:10;IMPRECISE;CIPOS=-10,337;CIEND=-544,9;CIPOS95=0,116;CIEND95=-135,0;MATEID=472869_1;EVENT=472869;SECONDARY;SU=10;PE=10;SR=0;ALG=PROD;AF=3.419e-05;NSAMP=1;MSQ=60.59;RECLASSIFIED;AC=1;AN=29246;NFAM=1
chr12	90204115	90204174	chr12	90213602	90213661	185506	1021.97	+	-	DEL	PASS	185506	N	<DEL>	.	.	.	SVTYPE=DEL;POS=90204145;SVLEN=-9487;END=90213632;STRANDS=+-:34;CIPOS=-30,29;CIEND=-30,29;CIPOS95=0,0;CIEND95=0,0;SU=34;PE=29;SR=5;ALG=PROD;AF=0.0001026;NSAMP=3;MSQ=340.66;AC=3;AN=29246;NFAM=3	.
chr12	90204143	90204186	chr12	90209735	90209778	185505	1116.93	+	-	BND	PASS	185505_1	N	N[chr12:90209758[	185505_2	N	]chr12:90204165]N	SVTYPE=BND;POS=90204165;STRANDS=+-:62;CIPOS=-22,21;CIEND=-22,21;CIPOS95=0,0;CIEND95=0,0;MATEID=185505_2;EVENT=185505;SU=62;PE=24;SR=38;ALG=PROD;AF=3.419e-05;NSAMP=1;MSQ=404.33;RECLASSIFIED;AC=1;AN=29246;NFAM=1	SVTYPE=BND;POS=90209758;STRANDS=+-:62;CIPOS=-22,21;CIEND=-22,21;CIPOS95=0,0;CIEND95=0,0;MATEID=185505_1;EVENT=185505;SECONDARY;SU=62;PE=24;SR=38;ALG=PROD;AF=3.419e-05;NSAMP=1;MSQ=404.33;RECLASSIFIED;AC=1;AN=29246;NFAM=1
chr12	90206970	90207029	chr12	90207080	90207139	558090	353.27	+	+	BND	LOW	558090_1	N	N]chr12:90207110]	558090_2	N	N]chr12:90207000]	SVTYPE=BND;POS=90207000;STRANDS=++:20;CIPOS=-30,29;CIEND=-30,29;CIPOS95=0,0;CIEND95=0,0;MATEID=558090_2;EVENT=558090;SU=20;PE=0;SR=20;ALG=PROD;AF=3.42e-05;NSAMP=1;MSQ=6.93;AC=1;AN=29242;NFAM=1	SVTYPE=BND;POS=90207110;STRANDS=++:20;CIPOS=-30,29;CIEND=-30,29;CIPOS95=0,0;CIEND95=0,0;MATEID=558090_1;EVENT=558090;SECONDARY;SU=20;PE=0;SR=20;ALG=PROD;AF=3.42e-05;NSAMP=1;MSQ=6.93;AC=1;AN=29242;NFAM=1
chr12	90206976	90207415	chr12	90209383	90209787	185507	985.45	+	-	DEL	PASS	185507	N	<DEL>	.	.	.	SVTYPE=DEL;POS=90207000;SVLEN=-2758;END=90209758;STRANDS=+-:30;IMPRECISE;CIPOS=-24,415;CIEND=-375,29;CIPOS95=-24,90;CIEND95=-65,29;SU=30;PE=30;SR=0;ALG=PROD;AF=3.419e-05;NSAMP=1;MSQ=191.55;AC=1;AN=29246;NFAM=1	.
chr12	90210304	90210322	chr19	17970297	17970315	28825	9791.85	-	+	BND	LOW	28825_1	N	]chr19:17970307]N	28825_2	N	N[chr12:90210314[	SVTYPE=BND;POS=90210314;STRANDS=-+:16;CIPOS=-9,9;CIEND=-10,8;CIPOS95=0,0;CIEND95=0,0;MATEID=28825_2;EVENT=28825;SU=16;PE=0;SR=16;ALG=PROD;AF=0.008377;NSAMP=176;MSQ=31.56;AC=245;AN=29246;NFAM=175	SVTYPE=BND;POS=17970307;STRANDS=-+:16;CIPOS=-10,8;CIEND=-9,9;CIPOS95=0,0;CIEND95=0,0;MATEID=28825_1;EVENT=28825;SECONDARY;SU=16;PE=0;SR=16;ALG=PROD;AF=0.008377;NSAMP=176;MSQ=31.56;AC=245;AN=29246;NFAM=175
chr12	90219843	90220180	chrX	124183345	124183982	30194	7744.15	+	+	BND	LOW	30194_1	N	N]chrX:124183375]	30194_2	N	N]chr12:90219873]	SVTYPE=BND;POS=90219873;STRANDS=++:8;IMPRECISE;CIPOS=-30,307;CIEND=-30,607;CIPOS95=-30,59;CIEND95=-30,106;MATEID=30194_2;EVENT=30194;SU=8;PE=8;SR=0;ALG=PROD;AF=0.008753;NSAMP=256;MSQ=22.4;AC=256;AN=29246;NFAM=256	SVTYPE=BND;POS=124183375;STRANDS=++:8;IMPRECISE;CIPOS=-30,607;CIEND=-30,307;CIPOS95=-30,106;CIEND95=-30,59;MATEID=30194_1;EVENT=30194;SECONDARY;SU=8;PE=8;SR=0;ALG=PROD;AF=0.008753;NSAMP=256;MSQ=22.4;AC=256;AN=29246;NFAM=256
chr12	90223518	90223619	chr12	90223652	90224111	558092	333771.0	+	+	INV	LOW	558092	N	<INV>	.	.	.	SVTYPE=INV;POS=90223570;SVLEN=112;END=90223682;STRANDS=++:6,--:2;IMPRECISE;CIPOS=-52,49;CIEND=-30,429;CIPOS95=-21,21;CIEND95=-30,340;SU=8;PE=8;SR=0;ALG=SUM;AF=0.1531;NSAMP=4468;MSQ=44.57;RETAINED;AC=4474;AN=29226;NFAM=4215	.
chr12	90223552	90223569	chr18	74218722	74218739	28682	140578.0	-	+	BND	LOW	28682_1	N	]chr18:74218731]N	28682_2	N	N[chr12:90223562[	SVTYPE=BND;POS=90223562;STRANDS=-+:36;CIPOS=-9,8;CIEND=-9,8;CIPOS95=0,0;CIEND95=0,0;MATEID=28682_2;EVENT=28682;SU=36;PE=0;SR=36;ALG=PROD;AF=0.08949;NSAMP=2498;MSQ=33.31;AC=2617;AN=29242;NFAM=2301	SVTYPE=BND;POS=74218731;STRANDS=-+:36;CIPOS=-9,8;CIEND=-9,8;CIPOS95=0,0;CIEND95=0,0;MATEID=28682_1;EVENT=28682;SECONDARY;SU=36;PE=0;SR=36;ALG=PROD;AF=0.08949;NSAMP=2498;MSQ=33.31;AC=2617;AN=29242;NFAM=2301
chr12	90223593	90223605	chr12	90223716	90223733	185508	16732.3	+	-	BND	LOW	185508_1	N	N[chr12:90223726[	185508_2	N	]chr12:90223602]N	SVTYPE=BND;POS=90223602;STRANDS=+-:51;CIPOS=-9,3;CIEND=-9,8;CIPOS95=0,0;CIEND95=0,0;MATEID=185508_2;EVENT=185508;SU=51;PE=0;SR=51;ALG=PROD;AF=0.0195;NSAMP=568;MSQ=21.32;RECLASSIFIED;AC=570;AN=29230;NFAM=567	SVTYPE=BND;POS=90223726;STRANDS=+-:51;CIPOS=-9,8;CIEND=-9,3;CIPOS95=0,0;CIEND95=0,0;MATEID=185508_1;EVENT=185508;SECONDARY;SU=51;PE=0;SR=51;ALG=PROD;AF=0.0195;NSAMP=568;MSQ=21.32;RECLASSIFIED;AC=570;AN=29230;NFAM=567
chr12	90223651	90224285	chr12	127545449	127545915	185509	6557.45	+	-	BND	LOW	185509_1	N	N[chr12:127545897[	185509_2	N	]chr12:90223660]N	SVTYPE=BND;POS=90223660;STRANDS=+-:43;IMPRECISE;CIPOS=-9,625;CIEND=-447,19;CIPOS95=-9,102;CIEND95=-46,19;MATEID=185509_2;EVENT=185509;SU=43;PE=43;SR=0;ALG=PROD;AF=0.005198;NSAMP=152;MSQ=32.4;RECLASSIFIED;AC=152;AN=29240;NFAM=152	SVTYPE=BND;POS=127545897;STRANDS=+-:43;IMPRECISE;CIPOS=-447,19;CIEND=-9,625;CIPOS95=-46,19;CIEND95=-9,102;MATEID=185509_1;EVENT=185509;SECONDARY;SU=43;PE=43;SR=0;ALG=PROD;AF=0.005198;NSAMP=152;MSQ=32.4;RECLASSIFIED;AC=152;AN=29240;NFAM=152
chr12	90238492	90238492	chr12	90238548	90238548	185510	1.27336e+07	+	-	BND	PASS	185510_1	N	N[chr12:90238549[	185510_2	N	]chr12:90238492]N	SVTYPE=BND;POS=90238492;STRANDS=+-:318488;CIPOS=0,0;CIEND=0,0;CIPOS95=0,0;CIEND95=0,0;MATEID=185510_2;EVENT=185510;SU=318488;PE=1043;SR=317445;AF=0.7992;NSAMP=13901;MSQ=564.05;RECLASSIFIED;AC=23374;AN=29246;NFAM=12848	SVTYPE=BND;POS=90238549;STRANDS=+-:318488;CIPOS=0,0;CIEND=0,0;CIPOS95=0,0;CIEND95=0,0;MATEID=185510_1;EVENT=185510;SECONDARY;SU=318488;PE=1043;SR=317445;AF=0.7992;NSAMP=13901;MSQ=564.05;RECLASSIFIED;AC=23374;AN=29246;NFAM=12848
chr12	90258781	90258798	chr12	90259049	90259066	185511	59.86	+	-	BND	LOW	185511_1	N	N[chr12:90259059[	185511_2	N	]chr12:90258790]N	SVTYPE=BND;POS=90258790;STRANDS=+-:4;CIPOS=-9,8;CIEND=-9,8;CIPOS95=0,0;CIEND95=0,0;MATEID=185511_2;EVENT=185511;SU=4;PE=0;SR=4;ALG=PROD;AF=3.419e-05;NSAMP=1;MSQ=23.81;RECLASSIFIED;AC=1;AN=29246;NFAM=1	SVTYPE=BND;POS=90259059;STRANDS=+-:4;CIPOS=-9,8;CIEND=-9,8;CIPOS95=0,0;CIEND95=0,0;MATEID=185511_1;EVENT=185511;SECONDARY;SU=4;PE=0;SR=4;ALG=PROD;AF=3.419e-05;NSAMP=1;MSQ=23.81;RECLASSIFIED;AC=1;AN=29246;NFAM=1
chr12	90261112	90261123	chr12	90261185	90261196	185512	221.07	+	-	DEL	PASS	185512	N	<DEL>	.	.	.	SVTYPE=DEL;POS=90261118;SVLEN=-73;END=90261191;STRANDS=+-:6;CIPOS=-6,5;CIEND=-6,5;CIPOS95=0,0;CIEND95=0,0;SU=6;PE=0;SR=6;ALG=PROD;AF=3.419e-05;NSAMP=1;MSQ=215.73;AC=1;AN=29246;NFAM=1	.
chr12	90293475	90293479	chr12	90299518	90299520	185513	446.48	+	-	DEL	PASS	185513	N	<DEL>	.	.	.	SVTYPE=DEL;POS=90293478;SVLEN=-6042;END=90299520;STRANDS=+-:31;IMPRECISE;CIPOS=-3,1;CIEND=-2,0;CIPOS95=0,0;CIEND95=-2,0;SU=31;PE=17;SR=14;ALG=PROD;AF=3.419e-05;NSAMP=1;MSQ=446.48;AC=1;AN=29246;NFAM=1	.
chr12	90307422	90307426	chr12	90307808	90307827	185515	1299.47	+	-	BND	LOW	185515_1	N	N[chr12:90307819[	185515_2	N	]chr12:90307425]N	SVTYPE=BND;POS=90307425;STRANDS=+-:16;CIPOS=-3,1;CIEND=-10,9;CIPOS95=0,0;CIEND95=0,0;MATEID=185515_2;EVENT=185515;SU=16;PE=2;SR=14;ALG=PROD;AF=0.000718;NSAMP=21;MSQ=18.71;RECLASSIFIED;AC=21;AN=29246;NFAM=21	SVTYPE=BND;POS=90307819;STRANDS=+-:16;CIPOS=-10,9;CIEND=-3,1;CIPOS95=0,0;CIEND95=0,0;MATEID=185515_1;EVENT=185515;SECONDARY;SU=16;PE=2;SR=14;ALG=PROD;AF=0.000718;NSAMP=21;MSQ=18.71;RECLASSIFIED;AC=21;AN=29246;NFAM=21
chr12	90315402	90315421	chr12	90317317	90317336	185516	533.45	+	-	DEL	PASS	185516	N	<DEL>	.	.	.	SVTYPE=DEL;POS=90315412;SVLEN=-1915;END=90317327;STRANDS=+-:14;CIPOS=-10,9;CIEND=-10,9;CIPOS95=0,0;CIEND95=0,0;SU=14;PE=0;SR=14;ALG=PROD;AF=3.419e-05;NSAMP=1;MSQ=533.4;AC=1;AN=29246;NFAM=1	.
chr12	90342473	90342970	chr18	9447233	9447738	28475	108.83	+	-	BND	LOW	28475_1	N	N[chr18:9447732[	28475_2	N	]chr12:90342482]N	SVTYPE=BND;POS=90342482;STRANDS=+-:22;IMPRECISE;CIPOS=-9,488;CIEND=-498,7;CIPOS95=-9,110;CIEND95=-110,7;MATEID=28475_2;EVENT=28475;SU=22;PE=22;SR=0;ALG=PROD;AF=0.0002052;NSAMP=6;MSQ=16.34;AC=6;AN=29246;NFAM=6	SVTYPE=BND;POS=9447732;STRANDS=+-:22;IMPRECISE;CIPOS=-498,7;CIEND=-9,488;CIPOS95=-110,7;CIEND95=-9,110;MATEID=28475_1;EVENT=28475;SECONDARY;SU=22;PE=22;SR=0;ALG=PROD;AF=0.0002052;NSAMP=6;MSQ=16.34;AC=6;AN=29246;NFAM=6
chr12	90342481	90342617	chrX	109564149	109564285	30133	12572.1	+	+	BND	LOW	30133_1	N	N]chrX:109564150]	30133_2	N	N]chr12:90342482]	SVTYPE=BND;POS=90342482;STRANDS=++:2141;IMPRECISE;CIPOS=-1,135;CIEND=-1,135;CIPOS95=-1,3;CIEND95=-1,3;MATEID=30133_2;EVENT=30133;SU=2141;PE=2141;SR=0;ALG=PROD;AF=0.01255;NSAMP=367;MSQ=28.26;AC=367;AN=29246;NFAM=367	SVTYPE=BND;POS=109564150;STRANDS=++:2141;IMPRECISE;CIPOS=-1,135;CIEND=-1,135;CIPOS95=-1,3;CIEND95=-1,3;MATEID=30133_1;EVENT=30133;SECONDARY;SU=2141;PE=2141;SR=0;ALG=PROD;AF=0.01255;NSAMP=367;MSQ=28.26;AC=367;AN=29246;NFAM=367
chr12	90381209	90381228	chr12	90382849	90382868	185518	584.56	+	-	DEL	PASS	185518	N	<DEL>	.	.	.	SVTYPE=DEL;POS=90381219;SVLEN=-1640;END=90382859;STRANDS=+-:23;CIPOS=-10,9;CIEND=-10,9;CIPOS95=0,0;CIEND95=0,0;SU=23;PE=11;SR=12;ALG=PROD;AF=3.419e-05;NSAMP=1;MSQ=584.56;AC=1;AN=29246;NFAM=1	.
chr12	90402099	90402144	chr12	90402155	90402200	185520	1265.79	+	-	BND	PASS	185520_1	N	N[chr12:90402179[	185520_2	N	]chr12:90402122]N	SVTYPE=BND;POS=90402122;STRANDS=+-:36;CIPOS=-23,22;CIEND=-23,22;CIPOS95=0,0;CIEND95=0,0;MATEID=185520_2;EVENT=185520;SU=36;PE=0;SR=36;ALG=PROD;AF=6.839e-05;NSAMP=2;MSQ=199.32;RECLASSIFIED;AC=2;AN=29246;NFAM=2	SVTYPE=BND;POS=90402179;STRANDS=+-:36;CIPOS=-23,22;CIEND=-23,22;CIPOS95=0,0;CIEND95=0,0;MATEID=185520_1;EVENT=185520;SECONDARY;SU=36;PE=0;SR=36;ALG=PROD;AF=6.839e-05;NSAMP=2;MSQ=199.32;RECLASSIFIED;AC=2;AN=29246;NFAM=2
chr12	90406670	90406689	chr12	90415964	90415982	185521	173.74	+	-	DEL	PASS	185521	N	<DEL>	.	.	.	SVTYPE=DEL;POS=90406680;SVLEN=-9294;END=90415974;STRANDS=+-:9;IMPRECISE;CIPOS=-10,9;CIEND=-10,8;CIPOS95=0,1;CIEND95=-1,0;SU=9;PE=6;SR=3;ALG=PROD;AF=3.419e-05;NSAMP=1;MSQ=152.79;AC=1;AN=29246;NFAM=1	.
chr12	90412740	90412759	chr12	90412987	90413006	185522	364.74	+	-	DEL	PASS	185522	N	<DEL>	.	.	.	SVTYPE=DEL;POS=90412750;SVLEN=-247;END=90412997;STRANDS=+-:12;CIPOS=-10,9;CIEND=-10,9;CIPOS95=0,0;CIEND95=0,0;SU=12;PE=1;SR=11;ALG=PROD;AF=3.419e-05;NSAMP=1;MSQ=356.37;AC=1;AN=29246;NFAM=1	.
chr12	90420641	90421240	chr12	90421250	90421734	185523	14.95	+	-	BND	LOW	185523_1	N	N[chr12:90421726[	185523_2	N	]chr12:90420651]N	SVTYPE=BND;POS=90420651;STRANDS=+-:6;IMPRECISE;CIPOS=-10,589;CIEND=-475,9;CIPOS95=-2,155;CIEND95=-151,2;MATEID=185523_2;EVENT=185523;SU=6;PE=6;SR=0;ALG=PROD;AF=3.419e-05;NSAMP=1;MSQ=14.92;RECLASSIFIED;AC=1;AN=29246;NFAM=1	SVTYPE=BND;POS=90421726;STRANDS=+-:6;IMPRECISE;CIPOS=-475,9;CIEND=-10,589;CIPOS95=-151,2;CIEND95=-2,155;MATEID=185523_1;EVENT=185523;SECONDARY;SU=6;PE=6;SR=0;ALG=PROD;AF=3.419e-05;NSAMP=1;MSQ=14.92;RECLASSIFIED;AC=1;AN=29246;NFAM=1
chr12	90441213	90441222	chr12	90441310	90441319	185524	197.45	+	-	DEL	PASS	185524	N	<DEL>	.	.	.	SVTYPE=DEL;POS=90441218;SVLEN=-97;END=90441315;STRANDS=+-:7;CIPOS=-5,4;CIEND=-5,4;CIPOS95=0,0;CIEND95=0,0;SU=7;PE=0;SR=7;ALG=PROD;AF=3.419e-05;NSAMP=1;MSQ=194.81;AC=1;AN=29246;NFAM=1	.
chr12	90442984	90443267	chr12	90447956	90448238	472871	81.19	-	+	BND	LOW	472871_1	N	]chr12:90447961]N	472871_2	N	N[chr12:90443262[	SVTYPE=BND;POS=90443262;STRANDS=-+:7;IMPRECISE;CIPOS=-277,6;CIEND=-5,277;CIPOS95=-91,0;CIEND95=0,95;MATEID=472871_2;EVENT=472871;SU=7;PE=7;SR=0;ALG=PROD;AF=3.419e-05;NSAMP=1;MSQ=80.75;RECLASSIFIED;AC=1;AN=29246;NFAM=1	SVTYPE=BND;POS=90447961;STRANDS=-+:7;IMPRECISE;CIPOS=-5,277;CIEND=-277,6;CIPOS95=0,95;CIEND95=-91,0;MATEID=472871_1;EVENT=472871;SECONDARY;SU=7;PE=7;SR=0;ALG=PROD;AF=3.419e-05;NSAMP=1;MSQ=80.75;RECLASSIFIED;AC=1;AN=29246;NFAM=1
chr12	90443257	90443265	chr12	90444641	90444648	558094	29.4	-	-	BND	LOW	558094_1	N	[chr12:90444646[N	558094_2	N	[chr12:90443263[N	SVTYPE=BND;POS=90443263;STRANDS=--:11;CIPOS=-5,3;CIEND=-4,3;CIPOS95=0,0;CIEND95=0,0;MATEID=558094_2;EVENT=558094;SU=11;PE=3;SR=8;ALG=PROD;AF=3.419e-05;NSAMP=1;MSQ=29.36;AC=1;AN=29246;NFAM=1	SVTYPE=BND;POS=90444646;STRANDS=--:11;CIPOS=-4,3;CIEND=-5,3;CIPOS95=0,0;CIEND95=0,0;MATEID=558094_1;EVENT=558094;SECONDARY;SU=11;PE=3;SR=8;ALG=PROD;AF=3.419e-05;NSAMP=1;MSQ=29.36;AC=1;AN=29246;NFAM=1
chr12	90448153	90448167	chr12	90451857	90451876	185525	500.53	+	-	DEL	PASS	185525	N	<DEL>	.	.	.	SVTYPE=DEL;POS=90448163;SVLEN=-3704;END=90451867;STRANDS=+-:19;CIPOS=-10,4;CIEND=-10,9;CIPOS95=0,0;CIEND95=0,0;SU=19;PE=11;SR=8;ALG=PROD;AF=3.419e-05;NSAMP=1;MSQ=500.46;AC=1;AN=29246;NFAM=1	.
chr12	90452612	90452612	chr12	90452798	90452798	185526	1.82727e+07	+	-	BND	PASS	185526_1	N	N[chr12:90452799[	185526_2	N	]chr12:90452612]N	SVTYPE=BND;POS=90452612;STRANDS=+-:517870;CIPOS=0,0;CIEND=0,0;CIPOS95=0,0;CIEND95=0,0;MATEID=185526_2;EVENT=185526;SU=517870;PE=11033;SR=506837;AF=0.9119;NSAMP=14578;MSQ=788.36;RECLASSIFIED;AC=26663;AN=29238;NFAM=13458	SVTYPE=BND;POS=90452799;STRANDS=+-:517870;CIPOS=0,0;CIEND=0,0;CIPOS95=0,0;CIEND95=0,0;MATEID=185526_1;EVENT=185526;SECONDARY;SU=517870;PE=11033;SR=506837;AF=0.9119;NSAMP=14578;MSQ=788.36;RECLASSIFIED;AC=26663;AN=29238;NFAM=13458
chr12	90452792	90452809	chr19	7674869	7674886	28750	961361.0	+	+	BND	LOW	28750_1	N	N]chr19:7674878]	28750_2	N	N]chr12:90452801]	SVTYPE=BND;POS=90452801;STRANDS=++:80;CIPOS=-9,8;CIEND=-9,8;CIPOS95=0,0;CIEND95=0,0;MATEID=28750_2;EVENT=28750;SU=80;PE=0;SR=80;ALG=PROD;AF=0.3666;NSAMP=9995;MSQ=57.49;AC=10722;AN=29246;NFAM=9282	SVTYPE=BND;POS=7674878;STRANDS=++:80;CIPOS=-9,8;CIEND=-9,8;CIPOS95=0,0;CIEND95=0,0;MATEID=28750_1;EVENT=28750;SECONDARY;SU=80;PE=0;SR=80;ALG=PROD;AF=0.3666;NSAMP=9995;MSQ=57.49;AC=10722;AN=29246;NFAM=9282
chr12	90454300	90454307	chr12	90454377	90454384	185527	229.73	+	-	DEL	PASS	185527	N	<DEL>	.	.	.	SVTYPE=DEL;POS=90454304;SVLEN=-77;END=90454381;STRANDS=+-:9;CIPOS=-4,3;CIEND=-4,3;CIPOS95=0,0;CIEND95=0,0;SU=9;PE=0;SR=9;ALG=PROD;AF=3.419e-05;NSAMP=1;MSQ=227.75;AC=1;AN=29246;NFAM=1	.
chr12	90473246	90473265	chr12	90489545	90489558	185528	164.78	+	-	DEL	PASS	185528	N	<DEL>	.	.	.	SVTYPE=DEL;POS=90473256;SVLEN=-16297;END=90489553;STRANDS=+-:8;CIPOS=-10,9;CIEND=-8,5;CIPOS95=0,0;CIEND95=0,0;SU=8;PE=3;SR=5;ALG=PROD;AF=3.419e-05;NSAMP=1;MSQ=164.75;AC=1;AN=29246;NFAM=1	.
chr12	90485503	90485548	chr12	90485744	90485789	185529	928.95	+	-	DEL	PASS	185529	N	<DEL>	.	.	.	SVTYPE=DEL;POS=90485526;SVLEN=-241;END=90485767;STRANDS=+-:20;CIPOS=-23,22;CIEND=-23,22;CIPOS95=0,0;CIEND95=0,0;SU=20;PE=1;SR=19;ALG=PROD;AF=0.0001026;NSAMP=3;MSQ=307.59;AC=3;AN=29246;NFAM=3	.
chr12	90496562	90496562	chr12	90505409	90505409	185531	294749.0	+	-	DEL	PASS	185531	N	<DEL>	.	.	.	SVTYPE=DEL;POS=90496562;SVLEN=-8847;END=90505409;STRANDS=+-:12688;CIPOS=0,0;CIEND=0,0;CIPOS95=0,0;CIEND95=0,0;SU=12688;PE=7480;SR=5208;ALG=PROD;AF=0.01778;NSAMP=505;MSQ=483.65;MEDGQR=4.53;Q10GQR=4.41;AC=520;AN=29246;NFAM=491	.
chr12	90499899	90499942	chr12	90512192	90512240	472872	380.79	-	+	DUP	PASS	472872	N	<DUP>	.	.	.	SVTYPE=DUP;POS=90499921;SVLEN=12295;END=90512216;STRANDS=-+:36;CIPOS=-22,21;CIEND=-24,24;CIPOS95=0,0;CIEND95=0,0;SU=36;PE=22;SR=14;ALG=PROD;AF=6.839e-05;NSAMP=2;MSQ=189.75;AC=2;AN=29246;NFAM=2	.
chr12	90500624	90500627	chr12	90736746	90736765	185532	434.33	+	-	DEL	PASS	185532	N	<DEL>	.	.	.	SVTYPE=DEL;POS=90500626;SVLEN=-236130;END=90736756;STRANDS=+-:18;CIPOS=-2,1;CIEND=-10,9;CIPOS95=0,0;CIEND95=0,0;SU=18;PE=6;SR=12;ALG=PROD;AF=3.419e-05;NSAMP=1;MSQ=434.33;AC=1;AN=29246;NFAM=1	.
chr12	90502900	90502947	chr12	90503156	90503203	185534	341.79	+	-	DEL	PASS	185534	N	<DEL>	.	.	.	SVTYPE=DEL;POS=90502924;SVLEN=-256;END=90503180;STRANDS=+-:14;CIPOS=-24,23;CIEND=-24,23;CIPOS95=0,0;CIEND95=0,0;SU=14;PE=0;SR=14;ALG=PROD;AF=3.422e-05;NSAMP=1;MSQ=4.64;AC=1;AN=29220;NFAM=1	.
chr12	90521263	90521266	chr17	39254036	39254055	28127	149.79	+	-	BND	LOW	28127_1	N	N[chr17:39254047[	28127_2	N	]chr12:90521265]N	SVTYPE=BND;POS=90521265;STRANDS=+-:22;CIPOS=-2,1;CIEND=-10,9;CIPOS95=0,0;CIEND95=0,0;MATEID=28127_2;EVENT=28127;SU=22;PE=9;SR=13;ALG=PROD;AF=3.419e-05;NSAMP=1;MSQ=149.79;AC=1;AN=29246;NFAM=1	SVTYPE=BND;POS=39254047;STRANDS=+-:22;CIPOS=-10,9;CIEND=-2,1;CIPOS95=0,0;CIEND95=0,0;MATEID=28127_1;EVENT=28127;SECONDARY;SU=22;PE=9;SR=13;ALG=PROD;AF=3.419e-05;NSAMP=1;MSQ=149.79;AC=1;AN=29246;NFAM=1
chr12	90521263	90521282	chr17	39254464	39254473	28316	68.43	-	+	BND	LOW	28316_1	N	]chr17:39254469]N	28316_2	N	N[chr12:90521274[	SVTYPE=BND;POS=90521274;STRANDS=-+:13;CIPOS=-10,9;CIEND=-5,4;CIPOS95=0,0;CIEND95=0,0;MATEID=28316_2;EVENT=28316;SU=13;PE=7;SR=6;ALG=PROD;AF=3.419e-05;NSAMP=1;MSQ=68.43;AC=1;AN=29246;NFAM=1	SVTYPE=BND;POS=39254469;STRANDS=-+:13;CIPOS=-5,4;CIEND=-10,9;CIPOS95=0,0;CIEND95=0,0;MATEID=28316_1;EVENT=28316;SECONDARY;SU=13;PE=7;SR=6;ALG=PROD;AF=3.419e-05;NSAMP=1;MSQ=68.43;AC=1;AN=29246;NFAM=1
chr12	90524444	90524459	chr12	90533716	90533731	185535	593.52	+	-	DEL	PASS	185535	N	<DEL>	.	.	.	SVTYPE=DEL;POS=90524454;SVLEN=-9268;END=90533722;STRANDS=+-:24;CIPOS=-10,5;CIEND=-6,9;CIPOS95=0,0;CIEND95=0,0;SU=24;PE=11;SR=13;ALG=PROD;AF=3.419e-05;NSAMP=1;MSQ=593.52;AC=1;AN=29246;NFAM=1	.
chr12	90525400	90525749	chr12	90534507	90534935	472873	111.73	-	+	DUP	PASS	472873	N	<DUP>	.	.	.	SVTYPE=DUP;POS=90525740;SVLEN=8777;END=90534517;STRANDS=-+:12;IMPRECISE;CIPOS=-340,9;CIEND=-10,418;CIPOS95=-81,1;CIEND95=-1,144;SU=12;PE=12;SR=0;ALG=PROD;AF=3.419e-05;NSAMP=1;MSQ=108.11;AC=1;AN=29246;NFAM=1	.
chr12	90530653	90530806	chr12	90530744	90530849	185536	11715.8	+	-	BND	LOW	185536_1	N	N[chr12:90530795[	185536_2	N	]chr12:90530703]N	SVTYPE=BND;POS=90530703;STRANDS=+-:958;IMPRECISE;CIPOS=-50,103;CIEND=-50,55;CIPOS95=-24,24;CIEND95=-2,2;MATEID=185536_2;EVENT=185536;SU=958;PE=0;SR=958;ALG=SUM;AF=0.008002;NSAMP=234;MSQ=48.33;RETAINED;RECLASSIFIED;AC=234;AN=29244;NFAM=234	SVTYPE=BND;POS=90530795;STRANDS=+-:958;IMPRECISE;CIPOS=-50,55;CIEND=-50,103;CIPOS95=-2,2;CIEND95=-24,24;MATEID=185536_1;EVENT=185536;SECONDARY;SU=958;PE=0;SR=958;ALG=SUM;AF=0.008002;NSAMP=234;MSQ=48.33;RETAINED;RECLASSIFIED;AC=234;AN=29244;NFAM=234
chr12	90543374	90543420	chr12	90549385	90549430	472874	397.67	-	+	BND	LOW	472874_1	N	]chr12:90549408]N	472874_2	N	N[chr12:90543399[	SVTYPE=BND;POS=90543399;STRANDS=-+:45;CIPOS=-24,22;CIEND=-23,22;CIPOS95=0,0;CIEND95=0,0;MATEID=472874_2;EVENT=472874;SU=45;PE=27;SR=18;ALG=PROD;AF=6.839e-05;NSAMP=2;MSQ=197.53;RECLASSIFIED;AC=2;AN=29246;NFAM=1	SVTYPE=BND;POS=90549408;STRANDS=-+:45;CIPOS=-23,22;CIEND=-24,22;CIPOS95=0,0;CIEND95=0,0;MATEID=472874_1;EVENT=472874;SECONDARY;SU=45;PE=27;SR=18;ALG=PROD;AF=6.839e-05;NSAMP=2;MSQ=197.53;RECLASSIFIED;AC=2;AN=29246;NFAM=1
chr12	90543776	90543821	chr12	90554246	90554305	185539	1184.72	+	-	BND	PASS	185539_1	N	N[chr12:90554277[	185539_2	N	]chr12:90543799]N	SVTYPE=BND;POS=90543799;STRANDS=+-:56;CIPOS=-23,22;CIEND=-30,29;CIPOS95=0,0;CIEND95=0,0;MATEID=185539_2;EVENT=185539;SU=56;PE=40;SR=16;ALG=PROD;AF=6.839e-05;NSAMP=2;MSQ=578.17;RECLASSIFIED;AC=2;AN=29246;NFAM=1	SVTYPE=BND;POS=90554277;STRANDS=+-:56;CIPOS=-30,29;CIEND=-23,22;CIPOS95=0,0;CIEND95=0,0;MATEID=185539_1;EVENT=185539;SECONDARY;SU=56;PE=40;SR=16;ALG=PROD;AF=6.839e-05;NSAMP=2;MSQ=578.17;RECLASSIFIED;AC=2;AN=29246;NFAM=1
chr12	90549814	90549857	chr12	90550083	90550140	185541	972.75	+	-	BND	LOW	185541_1	N	N[chr12:90550112[	185541_2	N	]chr12:90549836]N	SVTYPE=BND;POS=90549836;STRANDS=+-:24;CIPOS=-22,21;CIEND=-28,29;CIPOS95=0,0;CIEND95=0,0;MATEID=185541_2;EVENT=185541;SU=24;PE=0;SR=24;ALG=PROD;AF=0.0001368;NSAMP=4;MSQ=235.66;RECLASSIFIED;AC=4;AN=29244;NFAM=4	SVTYPE=BND;POS=90550112;STRANDS=+-:24;CIPOS=-28,29;CIEND=-22,21;CIPOS95=0,0;CIEND95=0,0;MATEID=185541_1;EVENT=185541;SECONDARY;SU=24;PE=0;SR=24;ALG=PROD;AF=0.0001368;NSAMP=4;MSQ=235.66;RECLASSIFIED;AC=4;AN=29244;NFAM=4
chr12	90556606	90556619	chr12	90558384	90558389	185542	3972.21	+	-	DEL	PASS	185542	N	<DEL>	.	.	.	SVTYPE=DEL;POS=90556613;SVLEN=-1775;END=90558388;STRANDS=+-:159;CIPOS=-7,6;CIEND=-4,1;CIPOS95=0,0;CIEND95=0,0;SU=159;PE=99;SR=60;ALG=PROD;AF=0.0001368;NSAMP=4;MSQ=538.85;AC=4;AN=29246;NFAM=4	.
chr12	90557102	90557121	chr12	90565968	90565987	558096	174.84	-	-	BND	LOW	558096_1	N	[chr12:90565979[N	558096_2	N	[chr12:90557113[N	SVTYPE=BND;POS=90557113;STRANDS=--:28;CIPOS=-10,9;CIEND=-10,9;CIPOS95=0,0;CIEND95=0,0;MATEID=558096_2;EVENT=558096;SU=28;PE=3;SR=25;ALG=PROD;AF=6.839e-05;NSAMP=2;MSQ=23.75;AC=2;AN=29246;NFAM=2	SVTYPE=BND;POS=90565979;STRANDS=--:28;CIPOS=-10,9;CIEND=-10,9;CIPOS95=0,0;CIEND95=0,0;MATEID=558096_1;EVENT=558096;SECONDARY;SU=28;PE=3;SR=25;ALG=PROD;AF=6.839e-05;NSAMP=2;MSQ=23.75;AC=2;AN=29246;NFAM=2
chr12	90557161	90557172	chr12	90563710	90563719	558095	447.28	+	+	BND	LOW	558095_1	N	N]chr12:90563715]	558095_2	N	N]chr12:90557167]	SVTYPE=BND;POS=90557167;STRANDS=++:45;CIPOS=-6,5;CIEND=-5,4;CIPOS95=0,0;CIEND95=0,0;MATEID=558095_2;EVENT=558095;SU=45;PE=5;SR=40;ALG=PROD;AF=0.0001026;NSAMP=3;MSQ=75.7;AC=3;AN=29244;NFAM=3	SVTYPE=BND;POS=90563715;STRANDS=++:45;CIPOS=-5,4;CIEND=-6,5;CIPOS95=0,0;CIEND95=0,0;MATEID=558095_1;EVENT=558095;SECONDARY;SU=45;PE=5;SR=40;ALG=PROD;AF=0.0001026;NSAMP=3;MSQ=75.7;AC=3;AN=29244;NFAM=3
chr12	90563709	90563961	chr12	90565721	90565983	185543	5689.12	+	-	BND	PASS	185543_1	N	N[chr12:90565978[	185543_2	N	]chr12:90563714]N	SVTYPE=BND;POS=90563714;STRANDS=+-:230;IMPRECISE;CIPOS=-5,247;CIEND=-256,6;CIPOS95=-5,9;CIEND95=-11,6;MATEID=185543_2;EVENT=185543;SU=230;PE=230;SR=0;ALG=PROD;AF=0.0005129;NSAMP=15;MSQ=294;RECLASSIFIED;AC=15;AN=29246;NFAM=15	SVTYPE=BND;POS=90565978;STRANDS=+-:230;IMPRECISE;CIPOS=-256,6;CIEND=-5,247;CIPOS95=-11,6;CIEND95=-5,9;MATEID=185543_1;EVENT=185543;SECONDARY;SU=230;PE=230;SR=0;ALG=PROD;AF=0.0005129;NSAMP=15;MSQ=294;RECLASSIFIED;AC=15;AN=29246;NFAM=15
chr12	90566638	90566641	chr12	90568591	90568595	185544	605.35	+	-	DEL	PASS	185544	N	<DEL>	.	.	.	SVTYPE=DEL;POS=90566640;SVLEN=-1954;END=90568594;STRANDS=+-:30;CIPOS=-2,1;CIEND=-3,1;CIPOS95=0,0;CIEND95=0,0;SU=30;PE=17;SR=13;ALG=PROD;AF=3.419e-05;NSAMP=1;MSQ=605.35;AC=1;AN=29246;NFAM=1	.
chr12	90578171	90578226	chr12	90580785	90580844	185545	88806.4	+	-	DEL	PASS	185545	N	<DEL>	.	.	.	SVTYPE=DEL;POS=90578176;SVLEN=-2661;END=90580837;STRANDS=+-:4832;IMPRECISE;CIPOS=-5,50;CIEND=-52,7;CIPOS95=-1,1;CIEND95=0,0;SU=4832;PE=4832;SR=0;ALG=PROD;AF=0.008035;NSAMP=224;MSQ=228.88;AC=235;AN=29246;NFAM=199	.
chr12	90604158	90604166	chr12	90606116	90606125	185546	344.73	+	-	DEL	PASS	185546	N	<DEL>	.	.	.	SVTYPE=DEL;POS=90604162;SVLEN=-1959;END=90606121;STRANDS=+-:15;CIPOS=-4,4;CIEND=-5,4;CIPOS95=0,0;CIEND95=0,0;SU=15;PE=9;SR=6;ALG=PROD;AF=3.419e-05;NSAMP=1;MSQ=344.73;AC=1;AN=29246;NFAM=1	.
chr12	90614820	90614839	chr12	90615214	90615233	185548	410.39	+	-	BND	LOW	185548_1	N	N[chr12:90615225[	185548_2	N	]chr12:90614830]N	SVTYPE=BND;POS=90614830;STRANDS=+-:5;IMPRECISE;CIPOS=-10,9;CIEND=-10,9;CIPOS95=-1,1;CIEND95=-1,1;MATEID=185548_2;EVENT=185548;SU=5;PE=2;SR=3;ALG=PROD;AF=0.0005129;NSAMP=15;MSQ=19.51;RECLASSIFIED;AC=15;AN=29246;NFAM=15	SVTYPE=BND;POS=90615225;STRANDS=+-:5;IMPRECISE;CIPOS=-10,9;CIEND=-10,9;CIPOS95=-1,1;CIEND95=-1,1;MATEID=185548_1;EVENT=185548;SECONDARY;SU=5;PE=2;SR=3;ALG=PROD;AF=0.0005129;NSAMP=15;MSQ=19.51;RECLASSIFIED;AC=15;AN=29246;NFAM=15
chr12	90628268	90628286	chr12	90629680	90629694	185549	360.29	+	-	DEL	PASS	185549	N	<DEL>	.	.	.	SVTYPE=DEL;POS=90628277;SVLEN=-1408;END=90629685;STRANDS=+-:17;CIPOS=-9,9;CIEND=-5,9;CIPOS95=0,0;CIEND95=0,0;SU=17;PE=9;SR=8;ALG=PROD;AF=3.419e-05;NSAMP=1;MSQ=359.56;AC=1;AN=29246;NFAM=1	.
chr12	90632236	90632255	chr12	90632367	90632386	185550	454.86	+	-	DEL	PASS	185550	N	<DEL>	.	.	.	SVTYPE=DEL;POS=90632246;SVLEN=-131;END=90632377;STRANDS=+-:15;CIPOS=-10,9;CIEND=-10,9;CIPOS95=0,0;CIEND95=0,0;SU=15;PE=0;SR=15;ALG=PROD;AF=3.421e-05;NSAMP=1;MSQ=407.66;AC=1;AN=29232;NFAM=1	.
chr12	90635944	90635961	chr12	90636223	90636240	185551	47.01	+	-	BND	LOW	185551_1	N	N[chr12:90636233[	185551_2	N	]chr12:90635953]N	SVTYPE=BND;POS=90635953;STRANDS=+-:4;CIPOS=-9,8;CIEND=-9,8;CIPOS95=0,0;CIEND95=0,0;MATEID=185551_2;EVENT=185551;SU=4;PE=0;SR=4;ALG=PROD;AF=3.419e-05;NSAMP=1;MSQ=14.98;RECLASSIFIED;AC=1;AN=29246;NFAM=1	SVTYPE=BND;POS=90636233;STRANDS=+-:4;CIPOS=-9,8;CIEND=-9,8;CIPOS95=0,0;CIEND95=0,0;MATEID=185551_1;EVENT=185551;SECONDARY;SU=4;PE=0;SR=4;ALG=PROD;AF=3.419e-05;NSAMP=1;MSQ=14.98;RECLASSIFIED;AC=1;AN=29246;NFAM=1
chr12	90641355	90641412	chr16	65544206	65544263	27986	4802.32	-	+	BND	LOW	27986_1	N	]chr16:65544235]N	27986_2	N	N[chr12:90641385[	SVTYPE=BND;POS=90641385;STRANDS=-+:8;CIPOS=-29,28;CIEND=-29,28;CIPOS95=0,0;CIEND95=0,0;MATEID=27986_2;EVENT=27986;SU=8;PE=0;SR=8;ALG=PROD;AF=0.00489;NSAMP=143;MSQ=17.81;AC=143;AN=29246;NFAM=142	SVTYPE=BND;POS=65544235;STRANDS=-+:8;CIPOS=-29,28;CIEND=-29,28;CIPOS95=0,0;CIEND95=0,0;MATEID=27986_1;EVENT=27986;SECONDARY;SU=8;PE=0;SR=8;ALG=PROD;AF=0.00489;NSAMP=143;MSQ=17.81;AC=143;AN=29246;NFAM=142
chr12	90641393	90641401	chr12	90641587	90641599	185552	584097.0	+	-	BND	LOW	185552_1	N	N[chr12:90641592[	185552_2	N	]chr12:90641398]N	SVTYPE=BND;POS=90641398;STRANDS=+-:40;CIPOS=-5,3;CIEND=-4,8;CIPOS95=0,0;CIEND95=0,0;MATEID=185552_2;EVENT=185552;SU=40;PE=0;SR=40;ALG=PROD;AF=0.2234;NSAMP=6534;MSQ=51.04;RETAINED;RECLASSIFIED;AC=6534;AN=29246;NFAM=6124	SVTYPE=BND;POS=90641592;STRANDS=+-:40;CIPOS=-4,8;CIEND=-5,3;CIPOS95=0,0;CIEND95=0,0;MATEID=185552_1;EVENT=185552;SECONDARY;SU=40;PE=0;SR=40;ALG=PROD;AF=0.2234;NSAMP=6534;MSQ=51.04;RETAINED;RECLASSIFIED;AC=6534;AN=29246;NFAM=6124
chr12	90641472	90642209	chr19	33566288	33567101	28929	1580.32	+	+	BND	LOW	28929_1	N	N]chr19:33566338]	28929_2	N	N]chr12:90641522]	SVTYPE=BND;POS=90641522;STRANDS=++:29;IMPRECISE;CIPOS=-50,687;CIEND=-50,763;CIPOS95=-50,148;CIEND95=-50,197;MATEID=28929_2;EVENT=28929;SU=29;PE=29;SR=0;ALG=SUM;AF=0.001573;NSAMP=46;MSQ=24.62;AC=46;AN=29246;NFAM=46	SVTYPE=BND;POS=33566338;STRANDS=++:29;IMPRECISE;CIPOS=-50,763;CIEND=-50,687;CIPOS95=-50,197;CIEND95=-50,148;MATEID=28929_1;EVENT=28929;SECONDARY;SU=29;PE=29;SR=0;ALG=SUM;AF=0.001573;NSAMP=46;MSQ=24.62;AC=46;AN=29246;NFAM=46
chr12	90641582	90641600	chr19	33566230	33566248	28928	271028.0	-	-	BND	LOW	28928_1	N	[chr19:33566246[N	28928_2	N	[chr12:90641588[N	SVTYPE=BND;POS=90641588;STRANDS=--:21;CIPOS=-5,13;CIEND=-15,3;CIPOS95=0,0;CIEND95=0,0;MATEID=28928_2;EVENT=28928;SU=21;PE=0;SR=21;ALG=PROD;AF=0.1483;NSAMP=4333;MSQ=36.7;AC=4336;AN=29246;NFAM=4119	SVTYPE=BND;POS=33566246;STRANDS=--:21;CIPOS=-15,3;CIEND=-5,13;CIPOS95=0,0;CIEND95=0,0;MATEID=28928_1;EVENT=28928;SECONDARY;SU=21;PE=0;SR=21;ALG=PROD;AF=0.1483;NSAMP=4333;MSQ=36.7;AC=4336;AN=29246;NFAM=4119
chr12	90663254	90663275	chr12	90663380	90664016	558098	114.5	+	+	INV	LOW	558098	N	<INV>	.	.	.	SVTYPE=INV;POS=90663264;SVLEN=126;END=90663390;STRANDS=++:2,--:2;IMPRECISE;CIPOS=-10,11;CIEND=-10,626;CIPOS95=-10,11;CIEND95=-1,203;SU=4;PE=4;SR=0;ALG=PROD;AF=0.000171;NSAMP=5;MSQ=14.08;AC=5;AN=29246;NFAM=5	.
chr12	90664166	90664170	chr19	55169953	55169957	29067	3272.08	+	+	BND	LOW	29067_1	N	N]chr19:55169955]	29067_2	N	N]chr12:90664168]	SVTYPE=BND;POS=90664168;STRANDS=++:376;CIPOS=-2,2;CIEND=-2,2;CIPOS95=0,0;CIEND95=0,0;MATEID=29067_2;EVENT=29067;SU=376;PE=0;SR=376;ALG=PROD;AF=0.001949;NSAMP=57;MSQ=30.56;AC=57;AN=29246;NFAM=57	SVTYPE=BND;POS=55169955;STRANDS=++:376;CIPOS=-2,2;CIEND=-2,2;CIPOS95=0,0;CIEND95=0,0;MATEID=29067_1;EVENT=29067;SECONDARY;SU=376;PE=0;SR=376;ALG=PROD;AF=0.001949;NSAMP=57;MSQ=30.56;AC=57;AN=29246;NFAM=57
chr12	90671607	90671659	chr12	90672266	90672318	185554	716.81	+	-	DEL	PASS	185554	N	<DEL>	.	.	.	SVTYPE=DEL;POS=90671632;SVLEN=-663;END=90672295;STRANDS=+-:30;CIPOS=-25,27;CIEND=-29,23;CIPOS95=0,0;CIEND95=0,0;SU=30;PE=22;SR=8;ALG=PROD;AF=6.839e-05;NSAMP=2;MSQ=352.18;AC=2;AN=29242;NFAM=1	.
chr12	90677060	90677060	chr12	90677157	90677157	185555	151411.0	+	-	BND	LOW	185555_1	N	N[chr12:90677158[	185555_2	N	]chr12:90677060]N	SVTYPE=BND;POS=90677060;STRANDS=+-:5996;CIPOS=0,0;CIEND=0,0;CIPOS95=0,0;CIEND95=0,0;MATEID=185555_2;EVENT=185555;SU=5996;PE=55;SR=5941;ALG=PROD;AF=0.01607;NSAMP=467;MSQ=235.01;RECLASSIFIED;AC=470;AN=29246;NFAM=444	SVTYPE=BND;POS=90677158;STRANDS=+-:5996;CIPOS=0,0;CIEND=0,0;CIPOS95=0,0;CIEND95=0,0;MATEID=185555_1;EVENT=185555;SECONDARY;SU=5996;PE=55;SR=5941;ALG=PROD;AF=0.01607;NSAMP=467;MSQ=235.01;RECLASSIFIED;AC=470;AN=29246;NFAM=444
chr12	90682690	90682733	chr12	90704725	90704765	185556	1147.45	+	-	DEL	PASS	185556	N	<DEL>	.	.	.	SVTYPE=DEL;POS=90682712;SVLEN=-22033;END=90704745;STRANDS=+-:76;CIPOS=-22,21;CIEND=-20,20;CIPOS95=0,0;CIEND95=0,0;SU=76;PE=48;SR=28;ALG=PROD;AF=0.0001026;NSAMP=3;MSQ=382.48;AC=3;AN=29246;NFAM=3	.
chr12	90687397	90687407	chr12	90697153	90697165	185557	284.74	+	-	DEL	PASS	185557	N	<DEL>	.	.	.	SVTYPE=DEL;POS=90687402;SVLEN=-9758;END=90697160;STRANDS=+-:11;CIPOS=-5,5;CIEND=-7,5;CIPOS95=0,0;CIEND95=0,0;SU=11;PE=6;SR=5;ALG=PROD;AF=3.419e-05;NSAMP=1;MSQ=284.74;AC=1;AN=29246;NFAM=1	.
chr12	90706352	90706355	chr12	90706460	90706463	185558	458.65	+	-	BND	PASS	185558_1	N	N[chr12:90706463[	185558_2	N	]chr12:90706354]N	SVTYPE=BND;POS=90706354;STRANDS=+-:18;CIPOS=-2,1;CIEND=-2,1;CIPOS95=0,0;CIEND95=0,0;MATEID=185558_2;EVENT=185558;SU=18;PE=0;SR=18;ALG=PROD;AF=3.419e-05;NSAMP=1;MSQ=458.63;RECLASSIFIED;AC=1;AN=29246;NFAM=1	SVTYPE=BND;POS=90706463;STRANDS=+-:18;CIPOS=-2,1;CIEND=-2,1;CIPOS95=0,0;CIEND95=0,0;MATEID=185558_1;EVENT=185558;SECONDARY;SU=18;PE=0;SR=18;ALG=PROD;AF=3.419e-05;NSAMP=1;MSQ=458.63;RECLASSIFIED;AC=1;AN=29246;NFAM=1
chr12	90715450	90715509	chr12	90715576	90715631	185559	665.6	+	-	DEL	PASS	185559	N	<DEL>	.	.	.	SVTYPE=DEL;POS=90715480;SVLEN=-122;END=90715602;STRANDS=+-:21;CIPOS=-30,29;CIEND=-26,29;CIPOS95=0,0;CIEND95=0,0;SU=21;PE=1;SR=20;ALG=PROD;AF=6.839e-05;NSAMP=2;MSQ=332.74;AC=2;AN=29246;NFAM=2	.
chr12	90720762	90720781	chr12	90723739	90723745	185560	626.39	+	-	DEL	PASS	185560	N	<DEL>	.	.	.	SVTYPE=DEL;POS=90720772;SVLEN=-2971;END=90723743;STRANDS=+-:28;CIPOS=-10,9;CIEND=-4,2;CIPOS95=0,0;CIEND95=0,0;SU=28;PE=19;SR=9;ALG=PROD;AF=3.419e-05;NSAMP=1;MSQ=626.39;AC=1;AN=29246;NFAM=1	.
chr12	90730091	90730110	chr12	90730260	90730279	185561	266.7	+	-	DEL	PASS	185561	N	<DEL>	.	.	.	SVTYPE=DEL;POS=90730101;SVLEN=-169;END=90730270;STRANDS=+-:10;CIPOS=-10,9;CIEND=-10,9;CIPOS95=0,0;CIEND95=0,0;SU=10;PE=0;SR=10;ALG=PROD;AF=3.419e-05;NSAMP=1;MSQ=266.51;AC=1;AN=29246;NFAM=1	.
chr12	90732943	90732952	chr12	90757415	90757434	185562	270.98	+	-	DEL	PASS	185562	N	<DEL>	.	.	.	SVTYPE=DEL;POS=90732948;SVLEN=-24477;END=90757425;STRANDS=+-:14;CIPOS=-5,4;CIEND=-10,9;CIPOS95=0,0;CIEND95=0,0;SU=14;PE=7;SR=7;ALG=PROD;AF=3.419e-05;NSAMP=1;MSQ=263.69;AC=1;AN=29246;NFAM=1	.
chr12	90742084	90742143	chr12	90742153	90742212	185564	494.97	+	-	BND	LOW	185564_1	N	N[chr12:90742184[	185564_2	N	]chr12:90742114]N	SVTYPE=BND;POS=90742114;STRANDS=+-:19;CIPOS=-30,29;CIEND=-30,29;CIPOS95=0,0;CIEND95=0,0;MATEID=185564_2;EVENT=185564;SU=19;PE=0;SR=19;ALG=PROD;AF=6.839e-05;NSAMP=2;MSQ=247.22;RECLASSIFIED;AC=2;AN=29246;NFAM=2	SVTYPE=BND;POS=90742184;STRANDS=+-:19;CIPOS=-30,29;CIEND=-30,29;CIPOS95=0,0;CIEND95=0,0;MATEID=185564_1;EVENT=185564;SECONDARY;SU=19;PE=0;SR=19;ALG=PROD;AF=6.839e-05;NSAMP=2;MSQ=247.22;RECLASSIFIED;AC=2;AN=29246;NFAM=2
chr12	90749440	90749885	chr12	90793061	90793326	472875	112.6	-	+	BND	LOW	472875_1	N	]chr12:90793071]N	472875_2	N	N[chr12:90749877[	SVTYPE=BND;POS=90749877;STRANDS=-+:12;IMPRECISE;CIPOS=-436,9;CIEND=-10,255;CIPOS95=-74,2;CIEND95=-2,59;MATEID=472875_2;EVENT=472875;SU=12;PE=12;SR=0;ALG=PROD;AF=3.419e-05;NSAMP=1;MSQ=112.6;RECLASSIFIED;AC=1;AN=29246;NFAM=1	SVTYPE=BND;POS=90793071;STRANDS=-+:12;IMPRECISE;CIPOS=-10,255;CIEND=-436,9;CIPOS95=-2,59;CIEND95=-74,2;MATEID=472875_1;EVENT=472875;SECONDARY;SU=12;PE=12;SR=0;ALG=PROD;AF=3.419e-05;NSAMP=1;MSQ=112.6;RECLASSIFIED;AC=1;AN=29246;NFAM=1
chr12	90750118	90750171	chr12	90793208	90793261	185565	196.8	+	-	BND	LOW	185565_1	N	N[chr12:90793237[	185565_2	N	]chr12:90750147]N	SVTYPE=BND;POS=90750147;STRANDS=+-:19;CIPOS=-29,24;CIEND=-28,25;CIPOS95=0,0;CIEND95=0,0;MATEID=185565_2;EVENT=185565;SU=19;PE=8;SR=11;ALG=PROD;AF=3.419e-05;NSAMP=1;MSQ=170.38;RECLASSIFIED;AC=1;AN=29246;NFAM=1	SVTYPE=BND;POS=90793237;STRANDS=+-:19;CIPOS=-28,25;CIEND=-29,24;CIPOS95=0,0;CIEND95=0,0;MATEID=185565_1;EVENT=185565;SECONDARY;SU=19;PE=8;SR=11;ALG=PROD;AF=3.419e-05;NSAMP=1;MSQ=170.38;RECLASSIFIED;AC=1;AN=29246;NFAM=1
chr12	90758489	90758533	chr12	90758852	90758895	185566	2013.48	+	-	BND	LOW	185566_1	N	N[chr12:90758875[	185566_2	N	]chr12:90758512]N	SVTYPE=BND;POS=90758512;STRANDS=+-:37;CIPOS=-23,21;CIEND=-22,21;CIPOS95=0,0;CIEND95=0,0;MATEID=185566_2;EVENT=185566;SU=37;PE=9;SR=28;ALG=PROD;AF=0.0009919;NSAMP=29;MSQ=66.65;RECLASSIFIED;AC=29;AN=29236;NFAM=29	SVTYPE=BND;POS=90758875;STRANDS=+-:37;CIPOS=-22,21;CIEND=-23,21;CIPOS95=0,0;CIEND95=0,0;MATEID=185566_1;EVENT=185566;SECONDARY;SU=37;PE=9;SR=28;ALG=PROD;AF=0.0009919;NSAMP=29;MSQ=66.65;RECLASSIFIED;AC=29;AN=29236;NFAM=29
chr12	90790781	90790787	chr12	90790929	90790934	185567	5389.04	+	-	BND	LOW	185567_1	N	N[chr12:90790933[	185567_2	N	]chr12:90790784]N	SVTYPE=BND;POS=90790784;STRANDS=+-:216;CIPOS=-3,3;CIEND=-3,2;CIPOS95=0,0;CIEND95=0,0;MATEID=185567_2;EVENT=185567;SU=216;PE=2;SR=214;ALG=PROD;AF=0.0009232;NSAMP=27;MSQ=180.67;RECLASSIFIED;AC=27;AN=29246;NFAM=27	SVTYPE=BND;POS=90790933;STRANDS=+-:216;CIPOS=-3,2;CIEND=-3,3;CIPOS95=0,0;CIEND95=0,0;MATEID=185567_1;EVENT=185567;SECONDARY;SU=216;PE=2;SR=214;ALG=PROD;AF=0.0009232;NSAMP=27;MSQ=180.67;RECLASSIFIED;AC=27;AN=29246;NFAM=27
chr12	90806621	90806662	chr12	90813328	90813371	185568	1876.3	+	-	DEL	PASS	185568	N	<DEL>	.	.	.	SVTYPE=DEL;POS=90806642;SVLEN=-6707;END=90813349;STRANDS=+-:79;CIPOS=-21,20;CIEND=-21,22;CIPOS95=0,0;CIEND95=0,0;SU=79;PE=43;SR=36;ALG=PROD;AF=3.419e-05;NSAMP=1;MSQ=566.4;AC=1;AN=29246;NFAM=1	.
chr12	90831753	90831753	chr12	90833460	90833460	472876	95636.7	-	+	DUP	PASS	472876	N	<DUP>	.	.	.	SVTYPE=DUP;POS=90831753;SVLEN=1707;END=90833460;STRANDS=-+:9003;CIPOS=0,0;CIEND=0,0;CIPOS95=0,0;CIEND95=0,0;SU=9003;PE=5376;SR=3627;ALG=PROD;AF=0.006702;NSAMP=161;MSQ=282;AC=196;AN=29246;NFAM=151	.
chr12	90847821	90847864	chr12	90852466	90852510	185569	2032.03	+	-	DEL	PASS	185569	N	<DEL>	.	.	.	SVTYPE=DEL;POS=90847843;SVLEN=-4646;END=90852489;STRANDS=+-:80;CIPOS=-22,21;CIEND=-23,21;CIPOS95=0,0;CIEND95=0,0;SU=80;PE=43;SR=37;ALG=PROD;AF=3.419e-05;NSAMP=1;MSQ=491.38;AC=1;AN=29246;NFAM=1	.
chr12	90847909	90848760	chr12	90850089	90850995	185570	163599.0	+	-	DEL	PASS	185570	N	<DEL>	.	.	.	SVTYPE=DEL;POS=90848060;SVLEN=-2851;END=90850911;STRANDS=+-:9080;IMPRECISE;CIPOS=-151,700;CIEND=-822,84;CIPOS95=-60,60;CIEND95=-87,84;SU=9080;PE=9080;SR=0;ALG=SUM;AF=0.03337;NSAMP=920;MSQ=141.04;MEDGQR=2.55;Q10GQR=2.29;AC=976;AN=29246;NFAM=898	.
chr12	90848681	90848698	chr16	47433895	47433902	27926	16872.9	-	+	BND	LOW	27926_1	N	]chr16:47433895]N	27926_2	N	N[chr12:90848691[	SVTYPE=BND;POS=90848691;STRANDS=-+:4;IMPRECISE;CIPOS=-9,8;CIEND=0,7;CIPOS95=0,0;CIEND95=0,7;MATEID=27926_2;EVENT=27926;SU=4;PE=0;SR=4;ALG=PROD;AF=0.01552;NSAMP=445;MSQ=23.76;AC=454;AN=29246;NFAM=439	SVTYPE=BND;POS=47433895;STRANDS=-+:4;IMPRECISE;CIPOS=0,7;CIEND=-9,8;CIPOS95=0,7;CIEND95=0,0;MATEID=27926_1;EVENT=27926;SECONDARY;SU=4;PE=0;SR=4;ALG=PROD;AF=0.01552;NSAMP=445;MSQ=23.76;AC=454;AN=29246;NFAM=439
chr12	90850911	90850911	chr12	90853401	90853401	472877	11036.3	-	+	BND	LOW	472877_1	N	]chr12:90853401]N	472877_2	N	N[chr12:90850912[	SVTYPE=BND;POS=90850912;STRANDS=-+:1173;CIPOS=0,0;CIEND=0,0;CIPOS95=0,0;CIEND95=0,0;MATEID=472877_2;EVENT=472877;SU=1173;PE=0;SR=1173;ALG=PROD;AF=0.01217;NSAMP=352;MSQ=26.25;RECLASSIFIED;AC=356;AN=29246;NFAM=349	SVTYPE=BND;POS=90853401;STRANDS=-+:1173;CIPOS=0,0;CIEND=0,0;CIPOS95=0,0;CIEND95=0,0;MATEID=472877_1;EVENT=472877;SECONDARY;SU=1173;PE=0;SR=1173;ALG=PROD;AF=0.01217;NSAMP=352;MSQ=26.25;RECLASSIFIED;AC=356;AN=29246;NFAM=349
chr12	90851572	90851591	chr12	90856258	90856260	185571	910.84	+	-	DEL	PASS	185571	N	<DEL>	.	.	.	SVTYPE=DEL;POS=90851582;SVLEN=-4678;END=90856260;STRANDS=+-:37;CIPOS=-10,9;CIEND=-2,0;CIPOS95=0,0;CIEND95=0,0;SU=37;PE=22;SR=15;ALG=PROD;AF=3.42e-05;NSAMP=1;MSQ=884.26;AC=1;AN=29242;NFAM=1	.
chr12	90853195	90853212	chr13	77294141	77294158	26963	350.04	-	+	BND	LOW	26963_1	N	]chr13:77294150]N	26963_2	N	N[chr12:90853205[	SVTYPE=BND;POS=90853205;STRANDS=-+:4;CIPOS=-9,8;CIEND=-9,8;CIPOS95=0,0;CIEND95=0,0;MATEID=26963_2;EVENT=26963;SU=4;PE=0;SR=4;ALG=PROD;AF=0.0005129;NSAMP=15;MSQ=13.16;AC=15;AN=29244;NFAM=15	SVTYPE=BND;POS=77294150;STRANDS=-+:4;CIPOS=-9,8;CIEND=-9,8;CIPOS95=0,0;CIEND95=0,0;MATEID=26963_1;EVENT=26963;SECONDARY;SU=4;PE=0;SR=4;ALG=PROD;AF=0.0005129;NSAMP=15;MSQ=13.16;AC=15;AN=29244;NFAM=15
chr12	90874822	90874836	chr12	90875715	90875729	185573	1759.25	+	-	DEL	PASS	185573	N	<DEL>	.	.	.	SVTYPE=DEL;POS=90874827;SVLEN=-898;END=90875725;STRANDS=+-:66;CIPOS=-5,9;CIEND=-10,4;CIPOS95=0,0;CIEND95=0,0;SU=66;PE=41;SR=25;ALG=PROD;AF=0.0001026;NSAMP=3;MSQ=464.52;AC=3;AN=29246;NFAM=3	.
chr12	90877773	90877787	chr12	90886608	90886621	472878	106.6	-	+	DUP	PASS	472878	N	<DUP>	.	.	.	SVTYPE=DUP;POS=90877782;SVLEN=8832;END=90886614;STRANDS=-+:13;CIPOS=-9,5;CIEND=-6,7;CIPOS95=0,0;CIEND95=0,0;SU=13;PE=9;SR=4;ALG=PROD;AF=3.419e-05;NSAMP=1;MSQ=106.26;AC=1;AN=29246;NFAM=1	.
chr12	90880646	90880651	chr12	90881138	90881143	185574	806.36	+	-	BND	PASS	185574_1	N	N[chr12:90881143[	185574_2	N	]chr12:90880649]N	SVTYPE=BND;POS=90880649;STRANDS=+-:29;CIPOS=-3,2;CIEND=-4,1;CIPOS95=0,0;CIEND95=0,0;MATEID=185574_2;EVENT=185574;SU=29;PE=19;SR=10;ALG=PROD;AF=6.839e-05;NSAMP=2;MSQ=399.51;RECLASSIFIED;AC=2;AN=29246;NFAM=2	SVTYPE=BND;POS=90881143;STRANDS=+-:29;CIPOS=-4,1;CIEND=-3,2;CIPOS95=0,0;CIEND95=0,0;MATEID=185574_1;EVENT=185574;SECONDARY;SU=29;PE=19;SR=10;ALG=PROD;AF=6.839e-05;NSAMP=2;MSQ=399.51;RECLASSIFIED;AC=2;AN=29246;NFAM=2
chr12	90882991	90882996	chr12	90923527	90923546	472879	294.48	-	+	DUP	PASS	472879	N	<DUP>	.	.	.	SVTYPE=DUP;POS=90882995;SVLEN=40542;END=90923537;STRANDS=-+:29;CIPOS=-4,1;CIEND=-10,9;CIPOS95=0,0;CIEND95=0,0;SU=29;PE=21;SR=8;ALG=PROD;AF=3.419e-05;NSAMP=1;MSQ=294.13;AC=1;AN=29246;NFAM=1	.
chr12	90886313	90886527	chr12	90888649	90889039	185576	4341.95	+	-	BND	PASS	185576_1	N	N[chr12:90889034[	185576_2	N	]chr12:90886322]N	SVTYPE=BND;POS=90886322;STRANDS=+-:98;IMPRECISE;CIPOS=-9,205;CIEND=-384,6;CIPOS95=-9,19;CIEND95=-19,6;MATEID=185576_2;EVENT=185576;SU=98;PE=98;SR=0;ALG=PROD;AF=0.0004103;NSAMP=12;MSQ=319.4;RECLASSIFIED;AC=12;AN=29246;NFAM=12	SVTYPE=BND;POS=90889034;STRANDS=+-:98;IMPRECISE;CIPOS=-384,6;CIEND=-9,205;CIPOS95=-19,6;CIEND95=-9,19;MATEID=185576_1;EVENT=185576;SECONDARY;SU=98;PE=98;SR=0;ALG=PROD;AF=0.0004103;NSAMP=12;MSQ=319.4;RECLASSIFIED;AC=12;AN=29246;NFAM=12
chr12	90886318	90886326	chr12	90889006	90889012	558103	2220.66	+	+	BND	LOW	558103_1	N	N]chr12:90889009]	558103_2	N	N]chr12:90886323]	SVTYPE=BND;POS=90886323;STRANDS=++:152;CIPOS=-5,3;CIEND=-3,3;CIPOS95=0,0;CIEND95=0,0;MATEID=558103_2;EVENT=558103;SU=152;PE=47;SR=105;ALG=PROD;AF=0.0003419;NSAMP=10;MSQ=182.1;AC=10;AN=29246;NFAM=10	SVTYPE=BND;POS=90889009;STRANDS=++:152;CIPOS=-3,3;CIEND=-5,3;CIPOS95=0,0;CIEND95=0,0;MATEID=558103_1;EVENT=558103;SECONDARY;SU=152;PE=47;SR=105;ALG=PROD;AF=0.0003419;NSAMP=10;MSQ=182.1;AC=10;AN=29246;NFAM=10
chr12	90888915	90888922	chr12	90889030	90889037	558104	2675.22	-	-	BND	LOW	558104_1	N	[chr12:90889035[N	558104_2	N	[chr12:90888921[N	SVTYPE=BND;POS=90888921;STRANDS=--:144;CIPOS=-5,2;CIEND=-4,3;CIPOS95=0,0;CIEND95=0,0;MATEID=558104_2;EVENT=558104;SU=144;PE=47;SR=97;ALG=PROD;AF=0.0005816;NSAMP=17;MSQ=124.99;AC=17;AN=29232;NFAM=17	SVTYPE=BND;POS=90889035;STRANDS=--:144;CIPOS=-4,3;CIEND=-5,2;CIPOS95=0,0;CIEND95=0,0;MATEID=558104_1;EVENT=558104;SECONDARY;SU=144;PE=47;SR=97;ALG=PROD;AF=0.0005816;NSAMP=17;MSQ=124.99;AC=17;AN=29232;NFAM=17
chr12	90895420	90896066	chr21	21331203	21331547	29393	23657.9	+	-	BND	LOW	29393_1	N	N[chr21:21331519[	29393_2	N	]chr12:90895450]N	SVTYPE=BND;POS=90895450;STRANDS=+-:12;IMPRECISE;CIPOS=-30,616;CIEND=-315,29;CIPOS95=-30,122;CIEND95=-51,29;MATEID=29393_2;EVENT=29393;SU=12;PE=12;SR=0;ALG=PROD;AF=0.02253;NSAMP=659;MSQ=24.03;AC=659;AN=29246;NFAM=655	SVTYPE=BND;POS=21331519;STRANDS=+-:12;IMPRECISE;CIPOS=-315,29;CIEND=-30,616;CIPOS95=-51,29;CIEND95=-30,122;MATEID=29393_1;EVENT=29393;SECONDARY;SU=12;PE=12;SR=0;ALG=PROD;AF=0.02253;NSAMP=659;MSQ=24.03;AC=659;AN=29246;NFAM=655
chr12	90896148	90896154	chr12	90902284	90902288	185577	5455.34	+	-	BND	PASS	185577_1	N	N[chr12:90902288[	185577_2	N	]chr12:90896151]N	SVTYPE=BND;POS=90896151;STRANDS=+-:243;CIPOS=-3,3;CIEND=-3,1;CIPOS95=0,0;CIEND95=0,0;MATEID=185577_2;EVENT=185577;SU=243;PE=145;SR=98;ALG=PROD;AF=0.0003761;NSAMP=11;MSQ=495.9;RECLASSIFIED;AC=11;AN=29246;NFAM=11	SVTYPE=BND;POS=90902288;STRANDS=+-:243;CIPOS=-3,1;CIEND=-3,3;CIPOS95=0,0;CIEND95=0,0;MATEID=185577_1;EVENT=185577;SECONDARY;SU=243;PE=145;SR=98;ALG=PROD;AF=0.0003761;NSAMP=11;MSQ=495.9;RECLASSIFIED;AC=11;AN=29246;NFAM=11
chr12	90917826	90917845	chr12	90924825	90924839	185578	356.69	+	-	DEL	PASS	185578	N	<DEL>	.	.	.	SVTYPE=DEL;POS=90917836;SVLEN=-6994;END=90924830;STRANDS=+-:15;CIPOS=-10,9;CIEND=-5,9;CIPOS95=0,0;CIEND95=0,0;SU=15;PE=8;SR=7;ALG=PROD;AF=3.419e-05;NSAMP=1;MSQ=356.69;AC=1;AN=29246;NFAM=1	.
chr12	90919061	90919068	chr12	90919472	90919479	185579	848.86	+	-	BND	LOW	185579_1	N	N[chr12:90919477[	185579_2	N	]chr12:90919065]N	SVTYPE=BND;POS=90919065;STRANDS=+-:9;CIPOS=-4,3;CIEND=-4,3;CIPOS95=0,0;CIEND95=0,0;MATEID=185579_2;EVENT=185579;SU=9;PE=0;SR=9;ALG=PROD;AF=0.0004445;NSAMP=13;MSQ=21.19;RECLASSIFIED;AC=13;AN=29246;NFAM=13	SVTYPE=BND;POS=90919477;STRANDS=+-:9;CIPOS=-4,3;CIEND=-4,3;CIPOS95=0,0;CIEND95=0,0;MATEID=185579_1;EVENT=185579;SECONDARY;SU=9;PE=0;SR=9;ALG=PROD;AF=0.0004445;NSAMP=13;MSQ=21.19;RECLASSIFIED;AC=13;AN=29246;NFAM=13
chr12	90934344	90934361	chr12	90934430	90934447	185581	100.94	+	-	DEL	PASS	185581	N	<DEL>	.	.	.	SVTYPE=DEL;POS=90934353;SVLEN=-86;END=90934439;STRANDS=+-:4;CIPOS=-9,8;CIEND=-9,8;CIPOS95=0,0;CIEND95=0,0;SU=4;PE=0;SR=4;ALG=PROD;AF=3.419e-05;NSAMP=1;MSQ=98.81;AC=1;AN=29246;NFAM=1	.
chr12	90940513	90940517	chr12	91014087	91014106	472880	237.8	-	+	DUP	PASS	472880	N	<DUP>	.	.	.	SVTYPE=DUP;POS=90940516;SVLEN=73581;END=91014097;STRANDS=-+:26;CIPOS=-3,1;CIEND=-10,9;CIPOS95=0,0;CIEND95=0,0;SU=26;PE=15;SR=11;ALG=PROD;AF=3.419e-05;NSAMP=1;MSQ=236.47;AC=1;AN=29246;NFAM=1	.
chr12	90940723	90940742	chr12	90940772	90940791	185582	171.39	+	-	BND	LOW	185582_1	N	N[chr12:90940783[	185582_2	N	]chr12:90940733]N	SVTYPE=BND;POS=90940733;STRANDS=+-:5;CIPOS=-10,9;CIEND=-10,9;CIPOS95=0,0;CIEND95=0,0;MATEID=185582_2;EVENT=185582;SU=5;PE=0;SR=5;ALG=PROD;AF=3.419e-05;NSAMP=1;MSQ=170.76;RECLASSIFIED;AC=1;AN=29246;NFAM=1	SVTYPE=BND;POS=90940783;STRANDS=+-:5;CIPOS=-10,9;CIEND=-10,9;CIPOS95=0,0;CIEND95=0,0;MATEID=185582_1;EVENT=185582;SECONDARY;SU=5;PE=0;SR=5;ALG=PROD;AF=3.419e-05;NSAMP=1;MSQ=170.76;RECLASSIFIED;AC=1;AN=29246;NFAM=1
chr12	90957465	90957471	chr12	90961016	90961023	185583	332.57	+	-	DEL	PASS	185583	N	<DEL>	.	.	.	SVTYPE=DEL;POS=90957468;SVLEN=-3553;END=90961021;STRANDS=+-:18;CIPOS=-3,3;CIEND=-5,2;CIPOS95=0,0;CIEND95=0,0;SU=18;PE=10;SR=8;ALG=PROD;AF=3.419e-05;NSAMP=1;MSQ=332.57;AC=1;AN=29246;NFAM=1	.
chr12	90985238	90985239	chr12	90987354	90987354	558106	153626.0	-	-	BND	PASS	558106_1	N	[chr12:90987355[N	558106_2	N	[chr12:90985240[N	SVTYPE=BND;POS=90985240;STRANDS=--:6511;CIPOS=-1,0;CIEND=0,0;CIPOS95=0,0;CIEND95=0,0;MATEID=558106_2;EVENT=558106;SU=6511;PE=5688;SR=823;ALG=PROD;AF=0.008958;NSAMP=262;MSQ=336.6;AC=262;AN=29246;NFAM=245	SVTYPE=BND;POS=90987355;STRANDS=--:6511;CIPOS=0,0;CIEND=-1,0;CIPOS95=0,0;CIEND95=0,0;MATEID=558106_1;EVENT=558106;SECONDARY;SU=6511;PE=5688;SR=823;ALG=PROD;AF=0.008958;NSAMP=262;MSQ=336.6;AC=262;AN=29246;NFAM=245
chr12	90985603	90985603	chr12	90987351	90987351	558107	208948.0	+	+	INV	LOW	558107	N	<INV>	.	.	.	SVTYPE=INV;POS=90985603;SVLEN=1748;END=90987351;STRANDS=++:9431,--:8;CIPOS=0,0;CIEND=0,0;CIPOS95=0,0;CIEND95=0,0;SU=9439;PE=6514;SR=2925;ALG=PROD;AF=0.009061;NSAMP=265;MSQ=461.12;AC=265;AN=29246;NFAM=247	.
chr12	90992521	90992540	chr12	91003195	91003200	185584	653.38	+	-	DEL	PASS	185584	N	<DEL>	.	.	.	SVTYPE=DEL;POS=90992531;SVLEN=-10667;END=91003198;STRANDS=+-:13;CIPOS=-10,9;CIEND=-3,2;CIPOS95=0,0;CIEND95=0,0;SU=13;PE=0;SR=13;ALG=PROD;AF=3.419e-05;NSAMP=1;MSQ=653.38;AC=1;AN=29246;NFAM=1	.
chr12	91001080	91001125	chr12	91001589	91001648	185585	1515.74	+	-	DEL	PASS	185585	N	<DEL>	.	.	.	SVTYPE=DEL;POS=91001103;SVLEN=-516;END=91001619;STRANDS=+-:46;CIPOS=-23,22;CIEND=-30,29;CIPOS95=0,0;CIEND95=0,0;SU=46;PE=19;SR=27;ALG=PROD;AF=3.419e-05;NSAMP=1;MSQ=746.31;AC=1;AN=29246;NFAM=1	.
chr12	91021283	91021302	chr12	91021499	91021518	472883	616.23	-	+	DUP	PASS	472883	N	<DUP>	.	.	.	SVTYPE=DUP;POS=91021293;SVLEN=216;END=91021509;STRANDS=-+:32;CIPOS=-10,9;CIEND=-10,9;CIPOS95=0,0;CIEND95=0,0;SU=32;PE=0;SR=32;ALG=PROD;AF=0.0004103;NSAMP=12;MSQ=48.59;AC=12;AN=29246;NFAM=10	.
chr12	91063031	91063050	chr12	91074153	91074155	185587	1118.28	+	-	DEL	PASS	185587	N	<DEL>	.	.	.	SVTYPE=DEL;POS=91063041;SVLEN=-11114;END=91074155;STRANDS=+-:43;CIPOS=-10,9;CIEND=-2,0;CIPOS95=0,0;CIEND95=0,0;SU=43;PE=20;SR=23;ALG=PROD;AF=3.419e-05;NSAMP=1;MSQ=1118.28;AC=1;AN=29246;NFAM=1	.
chr12	91072540	91072884	chr12	91073403	91073750	185588	209.61	+	-	DEL	PASS	185588	N	<DEL>	.	.	.	SVTYPE=DEL;POS=91072550;SVLEN=-1193;END=91073743;STRANDS=+-:10;IMPRECISE;CIPOS=-10,334;CIEND=-340,7;CIPOS95=0,109;CIEND95=-116,0;SU=10;PE=10;SR=0;ALG=PROD;AF=3.419e-05;NSAMP=1;MSQ=209.59;AC=1;AN=29246;NFAM=1	.
chr12	91084966	91084985	chr12	91086148	91086154	185589	512.42	+	-	DEL	PASS	185589	N	<DEL>	.	.	.	SVTYPE=DEL;POS=91084976;SVLEN=-1176;END=91086152;STRANDS=+-:22;CIPOS=-10,9;CIEND=-4,2;CIPOS95=0,0;CIEND95=0,0;SU=22;PE=14;SR=8;ALG=PROD;AF=3.419e-05;NSAMP=1;MSQ=512.42;AC=1;AN=29246;NFAM=1	.
chr12	91087054	91087058	chr12	91093175	91093194	558108	224.36	-	-	BND	LOW	558108_1	N	[chr12:91093186[N	558108_2	N	[chr12:91087058[N	SVTYPE=BND;POS=91087058;STRANDS=--:18;CIPOS=-3,1;CIEND=-10,9;CIPOS95=0,0;CIEND95=0,0;MATEID=558108_2;EVENT=558108;SU=18;PE=5;SR=13;ALG=PROD;AF=3.419e-05;NSAMP=1;MSQ=224.36;AC=1;AN=29246;NFAM=1	SVTYPE=BND;POS=91093186;STRANDS=--:18;CIPOS=-10,9;CIEND=-3,1;CIPOS95=0,0;CIEND95=0,0;MATEID=558108_1;EVENT=558108;SECONDARY;SU=18;PE=5;SR=13;ALG=PROD;AF=3.419e-05;NSAMP=1;MSQ=224.36;AC=1;AN=29246;NFAM=1
chr12	91087232	91087240	chr12	91097519	91097527	558109	203.57	+	+	BND	LOW	558109_1	N	N]chr12:91097523]	558109_2	N	N]chr12:91087236]	SVTYPE=BND;POS=91087236;STRANDS=++:15;CIPOS=-4,4;CIEND=-4,4;CIPOS95=0,0;CIEND95=0,0;MATEID=558109_2;EVENT=558109;SU=15;PE=9;SR=6;ALG=PROD;AF=3.419e-05;NSAMP=1;MSQ=203.57;AC=1;AN=29246;NFAM=1	SVTYPE=BND;POS=91097523;STRANDS=++:15;CIPOS=-4,4;CIEND=-4,4;CIPOS95=0,0;CIEND95=0,0;MATEID=558109_1;EVENT=558109;SECONDARY;SU=15;PE=9;SR=6;ALG=PROD;AF=3.419e-05;NSAMP=1;MSQ=203.57;AC=1;AN=29246;NFAM=1
chr12	91092134	91092179	chr12	91094223	91094269	185590	2394.93	+	-	DEL	PASS	185590	N	<DEL>	.	.	.	SVTYPE=DEL;POS=91092157;SVLEN=-2091;END=91094248;STRANDS=+-:97;CIPOS=-23,22;CIEND=-25,21;CIPOS95=0,0;CIEND95=0,0;SU=97;PE=71;SR=26;ALG=PROD;AF=0.0001026;NSAMP=3;MSQ=798.31;AC=3;AN=29246;NFAM=1	.
chr12	91093303	91093306	chr12	91101012	91101031	185591	430.78	+	-	BND	PASS	185591_1	N	N[chr12:91101023[	185591_2	N	]chr12:91093305]N	SVTYPE=BND;POS=91093305;STRANDS=+-:22;CIPOS=-2,1;CIEND=-10,9;CIPOS95=0,0;CIEND95=0,0;MATEID=185591_2;EVENT=185591;SU=22;PE=10;SR=12;ALG=PROD;AF=3.42e-05;NSAMP=1;MSQ=416.42;RECLASSIFIED;AC=1;AN=29242;NFAM=1	SVTYPE=BND;POS=91101023;STRANDS=+-:22;CIPOS=-10,9;CIEND=-2,1;CIPOS95=0,0;CIEND95=0,0;MATEID=185591_1;EVENT=185591;SECONDARY;SU=22;PE=10;SR=12;ALG=PROD;AF=3.42e-05;NSAMP=1;MSQ=416.42;RECLASSIFIED;AC=1;AN=29242;NFAM=1
chr12	91106737	91107452	chrX	5735219	5736030	29732	336.39	-	-	BND	LOW	29732_1	N	[chrX:5735967[N	29732_2	N	[chr12:91107359[N	SVTYPE=BND;POS=91107359;STRANDS=--:44;IMPRECISE;CIPOS=-621,94;CIEND=-747,64;CIPOS95=-122,94;CIEND95=-136,64;MATEID=29732_2;EVENT=29732;SU=44;PE=44;SR=0;ALG=SUM;AF=0.0004103;NSAMP=12;MSQ=26.41;AC=12;AN=29246;NFAM=12	SVTYPE=BND;POS=5735967;STRANDS=--:44;IMPRECISE;CIPOS=-747,64;CIEND=-621,94;CIPOS95=-136,64;CIEND95=-122,94;MATEID=29732_1;EVENT=29732;SECONDARY;SU=44;PE=44;SR=0;ALG=SUM;AF=0.0004103;NSAMP=12;MSQ=26.41;AC=12;AN=29246;NFAM=12
chr12	91113738	91113757	chr12	91147811	91147830	185593	470.4	+	-	DEL	PASS	185593	N	<DEL>	.	.	.	SVTYPE=DEL;POS=91113748;SVLEN=-34073;END=91147821;STRANDS=+-:23;CIPOS=-10,9;CIEND=-10,9;CIPOS95=0,0;CIEND95=0,0;SU=23;PE=12;SR=11;ALG=PROD;AF=3.419e-05;NSAMP=1;MSQ=470.4;AC=1;AN=29246;NFAM=1	.
chr12	91127997	91128014	chr12	91128200	91128217	472884	28.59	-	+	DUP	PASS	472884	N	<DUP>	.	.	.	SVTYPE=DUP;POS=91128006;SVLEN=203;END=91128209;STRANDS=-+:4;CIPOS=-9,8;CIEND=-9,8;CIPOS95=0,0;CIEND95=0,0;SU=4;PE=0;SR=4;ALG=PROD;AF=3.419e-05;NSAMP=1;MSQ=24.37;AC=1;AN=29246;NFAM=1	.
chr12	91128372	91128380	chr12	91218177	91218184	472885	149.05	-	+	DUP	PASS	472885	N	<DUP>	.	.	.	SVTYPE=DUP;POS=91128377;SVLEN=89804;END=91218181;STRANDS=-+:14;CIPOS=-5,3;CIEND=-4,3;CIPOS95=0,0;CIEND95=0,0;SU=14;PE=6;SR=8;ALG=PROD;AF=3.419e-05;NSAMP=1;MSQ=136.4;AC=1;AN=29246;NFAM=1	.
chr12	91148080	91148082	chr12	91148648	91148730	558110	7.6	+	+	INV	LOW	558110	N	<INV>	.	.	.	SVTYPE=INV;POS=91148082;SVLEN=576;END=91148658;STRANDS=++:2,--:2;IMPRECISE;CIPOS=-2,0;CIEND=-10,72;CIPOS95=-2,0;CIEND95=0,60;SU=4;PE=4;SR=0;ALG=PROD;AF=3.419e-05;NSAMP=1;MSQ=4.64;AC=1;AN=29246;NFAM=1	.
chr12	91161787	91161798	chr12	91162082	91162098	472886	208.3	-	+	DUP	PASS	472886	N	<DUP>	.	.	.	SVTYPE=DUP;POS=91161793;SVLEN=296;END=91162089;STRANDS=-+:6;CIPOS=-6,5;CIEND=-7,9;CIPOS95=0,0;CIEND95=0,0;SU=6;PE=0;SR=6;ALG=PROD;AF=0.0001026;NSAMP=3;MSQ=65.74;AC=3;AN=29246;NFAM=2	.
chr12	91194550	91194595	chr12	91195589	91195648	472887	723.03	-	+	DUP	PASS	472887	N	<DUP>	.	.	.	SVTYPE=DUP;POS=91194574;SVLEN=1045;END=91195619;STRANDS=-+:59;CIPOS=-24,21;CIEND=-30,29;CIPOS95=0,0;CIEND95=0,0;SU=59;PE=26;SR=33;ALG=PROD;AF=0.0001026;NSAMP=2;MSQ=320.23;AC=3;AN=29238;NFAM=2	.
chr12	91207810	91207829	chr12	91244873	91244891	185594	269.58	+	-	DEL	PASS	185594	N	<DEL>	.	.	.	SVTYPE=DEL;POS=91207820;SVLEN=-37063;END=91244883;STRANDS=+-:11;IMPRECISE;CIPOS=-10,9;CIEND=-10,8;CIPOS95=-1,1;CIEND95=-1,0;SU=11;PE=8;SR=3;ALG=PROD;AF=3.419e-05;NSAMP=1;MSQ=269.58;AC=1;AN=29246;NFAM=1	.
chr12	91212338	91212395	chr19	50184689	50184746	29043	5034.25	-	+	BND	LOW	29043_1	N	]chr19:50184718]N	29043_2	N	N[chr12:91212368[	SVTYPE=BND;POS=91212368;STRANDS=-+:9;CIPOS=-29,28;CIEND=-29,28;CIPOS95=0,0;CIEND95=0,0;MATEID=29043_2;EVENT=29043;SU=9;PE=0;SR=9;ALG=PROD;AF=0.005813;NSAMP=170;MSQ=21.04;AC=170;AN=29246;NFAM=170	SVTYPE=BND;POS=50184718;STRANDS=-+:9;CIPOS=-29,28;CIEND=-29,28;CIPOS95=0,0;CIEND95=0,0;MATEID=29043_1;EVENT=29043;SECONDARY;SU=9;PE=0;SR=9;ALG=PROD;AF=0.005813;NSAMP=170;MSQ=21.04;AC=170;AN=29246;NFAM=170
chr12	91220419	91220436	chr12	91224595	91224610	185595	3172.1	+	-	DEL	PASS	185595	N	<DEL>	.	.	.	SVTYPE=DEL;POS=91220427;SVLEN=-4175;END=91224602;STRANDS=+-:120;CIPOS=-8,9;CIEND=-7,8;CIPOS95=0,0;CIEND95=0,0;SU=120;PE=67;SR=53;ALG=PROD;AF=6.839e-05;NSAMP=2;MSQ=568.03;AC=2;AN=29246;NFAM=2	.
chr12	91234482	91234923	chr12	91243523	91243887	185596	176.71	+	-	DEL	PASS	185596	N	<DEL>	.	.	.	SVTYPE=DEL;POS=91234492;SVLEN=-9386;END=91243878;STRANDS=+-:8;IMPRECISE;CIPOS=-10,431;CIEND=-355,9;CIPOS95=-2,90;CIEND95=-100,0;SU=8;PE=8;SR=0;ALG=PROD;AF=3.419e-05;NSAMP=1;MSQ=176.71;AC=1;AN=29246;NFAM=1	.
chr12	91244548	91245076	chr12	91246472	91246906	558113	15.82	+	+	INV	LOW	558113	N	<INV>	.	.	.	SVTYPE=INV;POS=91245067;SVLEN=1830;END=91246897;STRANDS=++:2,--:3;IMPRECISE;CIPOS=-519,9;CIEND=-425,9;CIPOS95=-178,1;CIEND95=-146,2;SU=5;PE=5;SR=0;ALG=PROD;AF=3.419e-05;NSAMP=1;MSQ=9.36;AC=1;AN=29246;NFAM=1	.
chr12	91244815	91244823	chr12	91246000	91246007	185597	476.48	+	-	DEL	PASS	185597	N	<DEL>	.	.	.	SVTYPE=DEL;POS=91244819;SVLEN=-1186;END=91246005;STRANDS=+-:20;CIPOS=-4,4;CIEND=-5,2;CIPOS95=0,0;CIEND95=0,0;SU=20;PE=14;SR=6;ALG=PROD;AF=3.419e-05;NSAMP=1;MSQ=476.48;AC=1;AN=29246;NFAM=1	.
chr12	91254558	91254575	chr16	63577149	63577166	27978	12.16	-	-	BND	LOW	27978_1	N	[chr16:63577159[N	27978_2	N	[chr12:91254568[N	SVTYPE=BND;POS=91254568;STRANDS=--:4;CIPOS=-9,8;CIEND=-9,8;CIPOS95=0,0;CIEND95=0,0;MATEID=27978_2;EVENT=27978;SU=4;PE=0;SR=4;ALG=PROD;AF=3.419e-05;NSAMP=1;MSQ=9.47;AC=1;AN=29246;NFAM=1	SVTYPE=BND;POS=63577159;STRANDS=--:4;CIPOS=-9,8;CIEND=-9,8;CIPOS95=0,0;CIEND95=0,0;MATEID=27978_1;EVENT=27978;SECONDARY;SU=4;PE=0;SR=4;ALG=PROD;AF=3.419e-05;NSAMP=1;MSQ=9.47;AC=1;AN=29246;NFAM=1
chr12	91264604	91264604	chr12	91266100	91266100	185598	707782.0	+	-	DEL	PASS	185598	N	<DEL>	.	.	.	SVTYPE=DEL;POS=91264604;SVLEN=-1496;END=91266100;STRANDS=+-:30774;CIPOS=0,0;CIEND=0,0;CIPOS95=0,0;CIEND95=0,0;SU=30774;PE=16782;SR=13992;ALG=PROD;AF=0.04175;NSAMP=1162;MSQ=489.51;MEDGQR=4.39;Q10GQR=4.13;AC=1221;AN=29246;NFAM=1120	.
chr12	91277899	91277916	chr17	11526887	11526904	28086	30.95	+	+	BND	LOW	28086_1	N	N]chr17:11526896]	28086_2	N	N]chr12:91277908]	SVTYPE=BND;POS=91277908;STRANDS=++:4;CIPOS=-9,8;CIEND=-9,8;CIPOS95=0,0;CIEND95=0,0;MATEID=28086_2;EVENT=28086;SU=4;PE=0;SR=4;ALG=PROD;AF=6.839e-05;NSAMP=2;MSQ=15.39;AC=2;AN=29246;NFAM=2	SVTYPE=BND;POS=11526896;STRANDS=++:4;CIPOS=-9,8;CIEND=-9,8;CIPOS95=0,0;CIEND95=0,0;MATEID=28086_1;EVENT=28086;SECONDARY;SU=4;PE=0;SR=4;ALG=PROD;AF=6.839e-05;NSAMP=2;MSQ=15.39;AC=2;AN=29246;NFAM=2
chr12	91286615	91286634	chr12	91286743	91286762	185599	318.52	+	-	BND	PASS	185599_1	N	N[chr12:91286754[	185599_2	N	]chr12:91286625]N	SVTYPE=BND;POS=91286625;STRANDS=+-:12;CIPOS=-10,9;CIEND=-10,9;CIPOS95=0,0;CIEND95=0,0;MATEID=185599_2;EVENT=185599;SU=12;PE=0;SR=12;ALG=PROD;AF=3.419e-05;NSAMP=1;MSQ=311.79;RECLASSIFIED;AC=1;AN=29246;NFAM=1	SVTYPE=BND;POS=91286754;STRANDS=+-:12;CIPOS=-10,9;CIEND=-10,9;CIPOS95=0,0;CIEND95=0,0;MATEID=185599_1;EVENT=185599;SECONDARY;SU=12;PE=0;SR=12;ALG=PROD;AF=3.419e-05;NSAMP=1;MSQ=311.79;RECLASSIFIED;AC=1;AN=29246;NFAM=1
chr12	91289930	91289935	chr12	91290006	91290011	185600	6585.18	+	-	BND	LOW	185600_1	N	N[chr12:91290010[	185600_2	N	]chr12:91289933]N	SVTYPE=BND;POS=91289933;STRANDS=+-:227;CIPOS=-3,2;CIEND=-3,2;CIPOS95=0,0;CIEND95=0,0;MATEID=185600_2;EVENT=185600;SU=227;PE=1;SR=226;ALG=PROD;AF=0.0009233;NSAMP=27;MSQ=232.82;RECLASSIFIED;AC=27;AN=29242;NFAM=25	SVTYPE=BND;POS=91290010;STRANDS=+-:227;CIPOS=-3,2;CIEND=-3,2;CIPOS95=0,0;CIEND95=0,0;MATEID=185600_1;EVENT=185600;SECONDARY;SU=227;PE=1;SR=226;ALG=PROD;AF=0.0009233;NSAMP=27;MSQ=232.82;RECLASSIFIED;AC=27;AN=29242;NFAM=25
chr12	91302045	91302047	chr12	91302436	91302438	185602	24872.8	+	-	BND	PASS	185602_1	N	N[chr12:91302438[	185602_2	N	]chr12:91302046]N	SVTYPE=BND;POS=91302046;STRANDS=+-:635;CIPOS=-1,1;CIEND=-1,1;CIPOS95=0,0;CIEND95=0,0;MATEID=185602_2;EVENT=185602;SU=635;PE=202;SR=433;ALG=PROD;AF=0.002428;NSAMP=71;MSQ=281.16;RECLASSIFIED;AC=71;AN=29246;NFAM=69	SVTYPE=BND;POS=91302438;STRANDS=+-:635;CIPOS=-1,1;CIEND=-1,1;CIPOS95=0,0;CIEND95=0,0;MATEID=185602_1;EVENT=185602;SECONDARY;SU=635;PE=202;SR=433;ALG=PROD;AF=0.002428;NSAMP=71;MSQ=281.16;RECLASSIFIED;AC=71;AN=29246;NFAM=69
chr12	91317318	91317337	chr12	91317421	91317430	558114	339.39	+	+	INV	LOW	558114	N	<INV>	.	.	.	SVTYPE=INV;POS=91317328;SVLEN=93;END=91317421;STRANDS=++:1,--:3;IMPRECISE;CIPOS=-10,9;CIEND=0,9;CIPOS95=-3,3;CIEND95=0,3;SU=4;PE=3;SR=1;ALG=PROD;AF=0.0005472;NSAMP=15;MSQ=17.97;AC=16;AN=29240;NFAM=15	.
chr12	91328269	91328269	chr12	91330082	91330082	185603	607991.0	+	-	DEL	PASS	185603	N	<DEL>	.	.	.	SVTYPE=DEL;POS=91328269;SVLEN=-1813;END=91330082;STRANDS=+-:26105;CIPOS=0,0;CIEND=0,0;CIPOS95=0,0;CIEND95=0,0;SU=26105;PE=14796;SR=11309;ALG=PROD;AF=0.02024;NSAMP=572;MSQ=552.8;MEDGQR=4.46;Q10GQR=4.22;AC=592;AN=29246;NFAM=544	.
chr12	91338176	91338182	chr12	91342930	91342935	185604	605.86	+	-	DEL	PASS	185604	N	<DEL>	.	.	.	SVTYPE=DEL;POS=91338179;SVLEN=-4754;END=91342933;STRANDS=+-:24;CIPOS=-3,3;CIEND=-3,2;CIPOS95=0,0;CIEND95=0,0;SU=24;PE=15;SR=9;ALG=PROD;AF=3.42e-05;NSAMP=1;MSQ=575.55;AC=1;AN=29244;NFAM=1	.
chr12	91343705	91343710	chr12	91343890	91343895	185605	351.55	+	-	DEL	PASS	185605	N	<DEL>	.	.	.	SVTYPE=DEL;POS=91343708;SVLEN=-185;END=91343893;STRANDS=+-:11;CIPOS=-3,2;CIEND=-3,2;CIPOS95=0,0;CIEND95=0,0;SU=11;PE=0;SR=11;ALG=PROD;AF=3.419e-05;NSAMP=1;MSQ=344.66;AC=1;AN=29246;NFAM=1	.
chr12	91408915	91409114	chr12	91410813	91411106	185608	1765.33	+	-	DEL	PASS	185608	N	<DEL>	.	.	.	SVTYPE=DEL;POS=91408945;SVLEN=-2147;END=91411092;STRANDS=+-:88;IMPRECISE;CIPOS=-30,169;CIEND=-279,14;CIPOS95=-7,7;CIEND95=-15,14;SU=88;PE=88;SR=0;ALG=PROD;AF=0.000171;NSAMP=5;MSQ=212.18;AC=5;AN=29246;NFAM=4	.
chr12	91447965	91448424	chr19	22957933	22958518	28859	29867.1	-	+	BND	LOW	28859_1	N	]chr19:22957941]N	28859_2	N	N[chr12:91448416[	SVTYPE=BND;POS=91448416;STRANDS=-+:32;IMPRECISE;CIPOS=-450,9;CIEND=-8,577;CIPOS95=-72,9;CIEND95=-8,98;MATEID=28859_2;EVENT=28859;SU=32;PE=32;SR=0;ALG=PROD;AF=0.0172;NSAMP=503;MSQ=43.54;AC=503;AN=29246;NFAM=501	SVTYPE=BND;POS=22957941;STRANDS=-+:32;IMPRECISE;CIPOS=-8,577;CIEND=-450,9;CIPOS95=-8,98;CIEND95=-72,9;MATEID=28859_1;EVENT=28859;SECONDARY;SU=32;PE=32;SR=0;ALG=PROD;AF=0.0172;NSAMP=503;MSQ=43.54;AC=503;AN=29246;NFAM=501
chr12	91448790	91449089	chr19	22959826	22960122	28860	3835.91	+	-	BND	LOW	28860_1	N	N[chr19:22960117[	28860_2	N	]chr12:91448794]N	SVTYPE=BND;POS=91448794;STRANDS=+-:255;IMPRECISE;CIPOS=-4,295;CIEND=-290,6;CIPOS95=-4,14;CIEND95=-11,6;MATEID=28860_2;EVENT=28860;SU=255;PE=255;SR=0;ALG=PROD;AF=0.000889;NSAMP=26;MSQ=110.09;AC=26;AN=29246;NFAM=26	SVTYPE=BND;POS=22960117;STRANDS=+-:255;IMPRECISE;CIPOS=-290,6;CIEND=-4,295;CIPOS95=-11,6;CIEND95=-4,14;MATEID=28860_1;EVENT=28860;SECONDARY;SU=255;PE=255;SR=0;ALG=PROD;AF=0.000889;NSAMP=26;MSQ=110.09;AC=26;AN=29246;NFAM=26
chr12	91451489	91451491	chr12	91481472	91481491	185609	734.91	+	-	DEL	PASS	185609	N	<DEL>	.	.	.	SVTYPE=DEL;POS=91451491;SVLEN=-29991;END=91481482;STRANDS=+-:31;CIPOS=-2,0;CIEND=-10,9;CIPOS95=0,0;CIEND95=0,0;SU=31;PE=13;SR=18;ALG=PROD;AF=3.419e-05;NSAMP=1;MSQ=716.38;AC=1;AN=29246;NFAM=1	.
chr12	91455950	91455999	chr13	56999106	56999155	26921	112.18	-	+	BND	LOW	26921_1	N	]chr13:56999131]N	26921_2	N	N[chr12:91455976[	SVTYPE=BND;POS=91455976;STRANDS=-+:11;CIPOS=-25,24;CIEND=-25,24;CIPOS95=0,0;CIEND95=0,0;MATEID=26921_2;EVENT=26921;SU=11;PE=0;SR=11;ALG=PROD;AF=6.839e-05;NSAMP=2;MSQ=55.74;AC=2;AN=29246;NFAM=2	SVTYPE=BND;POS=56999131;STRANDS=-+:11;CIPOS=-25,24;CIEND=-25,24;CIPOS95=0,0;CIEND95=0,0;MATEID=26921_1;EVENT=26921;SECONDARY;SU=11;PE=0;SR=11;ALG=PROD;AF=6.839e-05;NSAMP=2;MSQ=55.74;AC=2;AN=29246;NFAM=2
chr12	91457826	91457838	chr12	91461096	91461113	185610	344.6	+	-	DEL	PASS	185610	N	<DEL>	.	.	.	SVTYPE=DEL;POS=91457836;SVLEN=-3268;END=91461104;STRANDS=+-:17;CIPOS=-10,2;CIEND=-8,9;CIPOS95=0,0;CIEND95=0,0;SU=17;PE=10;SR=7;ALG=PROD;AF=3.419e-05;NSAMP=1;MSQ=344.6;AC=1;AN=29246;NFAM=1	.
chr12	91458597	91458616	chr12	91472728	91472735	472888	132.14	-	+	DUP	PASS	472888	N	<DUP>	.	.	.	SVTYPE=DUP;POS=91458607;SVLEN=14125;END=91472732;STRANDS=-+:17;CIPOS=-10,9;CIEND=-4,3;CIPOS95=0,0;CIEND95=0,0;SU=17;PE=9;SR=8;ALG=PROD;AF=3.419e-05;NSAMP=1;MSQ=131.51;AC=1;AN=29246;NFAM=1	.
chr12	91468497	91468516	chr12	91514256	91514260	558119	386.55	-	-	BND	PASS	558119_1	N	[chr12:91514260[N	558119_2	N	[chr12:91468508[N	SVTYPE=BND;POS=91468508;STRANDS=--:20;CIPOS=-10,9;CIEND=-3,1;CIPOS95=0,0;CIEND95=0,0;MATEID=558119_2;EVENT=558119;SU=20;PE=10;SR=10;ALG=PROD;AF=3.419e-05;NSAMP=1;MSQ=386.55;AC=1;AN=29246;NFAM=1	SVTYPE=BND;POS=91514260;STRANDS=--:20;CIPOS=-3,1;CIEND=-10,9;CIPOS95=0,0;CIEND95=0,0;MATEID=558119_1;EVENT=558119;SECONDARY;SU=20;PE=10;SR=10;ALG=PROD;AF=3.419e-05;NSAMP=1;MSQ=386.55;AC=1;AN=29246;NFAM=1
chr12	91480590	91480595	chr12	91507427	91507432	558120	314.48	+	+	BND	PASS	558120_1	N	N]chr12:91507430]	558120_2	N	N]chr12:91480593]	SVTYPE=BND;POS=91480593;STRANDS=++:20;CIPOS=-3,2;CIEND=-3,2;CIPOS95=0,0;CIEND95=0,0;MATEID=558120_2;EVENT=558120;SU=20;PE=10;SR=10;ALG=PROD;AF=3.419e-05;NSAMP=1;MSQ=314.48;AC=1;AN=29246;NFAM=1	SVTYPE=BND;POS=91507430;STRANDS=++:20;CIPOS=-3,2;CIEND=-3,2;CIPOS95=0,0;CIEND95=0,0;MATEID=558120_1;EVENT=558120;SECONDARY;SU=20;PE=10;SR=10;ALG=PROD;AF=3.419e-05;NSAMP=1;MSQ=314.48;AC=1;AN=29246;NFAM=1
chr12	91493690	91493737	chr12	91493754	91493801	185611	683.39	+	-	DEL	PASS	185611	N	<DEL>	.	.	.	SVTYPE=DEL;POS=91493714;SVLEN=-64;END=91493778;STRANDS=+-:19;CIPOS=-24,23;CIEND=-24,23;CIPOS95=0,0;CIEND95=0,0;SU=19;PE=0;SR=19;ALG=PROD;AF=0.0001026;NSAMP=3;MSQ=227.77;AC=3;AN=29246;NFAM=3	.
chr12	91505867	91505874	chr12	91506600	91506619	185612	562.92	+	-	DEL	PASS	185612	N	<DEL>	.	.	.	SVTYPE=DEL;POS=91505871;SVLEN=-739;END=91506610;STRANDS=+-:20;CIPOS=-4,3;CIEND=-10,9;CIPOS95=0,0;CIEND95=0,0;SU=20;PE=12;SR=8;ALG=PROD;AF=3.42e-05;NSAMP=1;MSQ=518.56;AC=1;AN=29242;NFAM=1	.
chr12	91518724	91519202	chr12	97604322	97604617	472890	156.2	-	+	BND	LOW	472890_1	N	]chr12:97604352]N	472890_2	N	N[chr12:91519174[	SVTYPE=BND;POS=91519174;STRANDS=-+:24;IMPRECISE;CIPOS=-449,29;CIEND=-30,265;CIPOS95=-77,29;CIEND95=-27,27;MATEID=472890_2;EVENT=472890;SU=24;PE=24;SR=0;ALG=PROD;AF=3.419e-05;NSAMP=1;MSQ=86.02;RECLASSIFIED;AC=1;AN=29246;NFAM=1	SVTYPE=BND;POS=97604352;STRANDS=-+:24;IMPRECISE;CIPOS=-30,265;CIEND=-449,29;CIPOS95=-27,27;CIEND95=-77,29;MATEID=472890_1;EVENT=472890;SECONDARY;SU=24;PE=24;SR=0;ALG=PROD;AF=3.419e-05;NSAMP=1;MSQ=86.02;RECLASSIFIED;AC=1;AN=29246;NFAM=1
chr12	91519397	91519893	chr12	97604192	97604511	185613	325.67	+	-	BND	LOW	185613_1	N	N[chr12:97604483[	185613_2	N	]chr12:91519427]N	SVTYPE=BND;POS=91519427;STRANDS=+-:26;IMPRECISE;CIPOS=-30,466;CIEND=-290,29;CIPOS95=-30,89;CIEND95=-32,29;MATEID=185613_2;EVENT=185613;SU=26;PE=26;SR=0;ALG=PROD;AF=3.419e-05;NSAMP=1;MSQ=59.8;RECLASSIFIED;AC=1;AN=29246;NFAM=1	SVTYPE=BND;POS=97604483;STRANDS=+-:26;IMPRECISE;CIPOS=-290,29;CIEND=-30,466;CIPOS95=-32,29;CIEND95=-30,89;MATEID=185613_1;EVENT=185613;SECONDARY;SU=26;PE=26;SR=0;ALG=PROD;AF=3.419e-05;NSAMP=1;MSQ=59.8;RECLASSIFIED;AC=1;AN=29246;NFAM=1
chr12	91528266	91528511	chr12	91535162	91535590	185615	497.33	+	-	DEL	PASS	185615	N	<DEL>	.	.	.	SVTYPE=DEL;POS=91528296;SVLEN=-7265;END=91535561;STRANDS=+-:19;IMPRECISE;CIPOS=-30,215;CIEND=-399,29;CIPOS95=-26,26;CIEND95=-52,29;SU=19;PE=19;SR=0;ALG=PROD;AF=6.839e-05;NSAMP=2;MSQ=248.67;AC=2;AN=29246;NFAM=2	.
chr12	91528291	91528302	chr12	91531325	91531336	558121	70.64	+	+	BND	LOW	558121_1	N	N]chr12:91531331]	558121_2	N	N]chr12:91528297]	SVTYPE=BND;POS=91528297;STRANDS=++:6;CIPOS=-6,5;CIEND=-6,5;CIPOS95=0,0;CIEND95=0,0;MATEID=558121_2;EVENT=558121;SU=6;PE=0;SR=6;ALG=PROD;AF=3.419e-05;NSAMP=1;MSQ=62.81;AC=1;AN=29246;NFAM=1	SVTYPE=BND;POS=91531331;STRANDS=++:6;CIPOS=-6,5;CIEND=-6,5;CIPOS95=0,0;CIEND95=0,0;MATEID=558121_1;EVENT=558121;SECONDARY;SU=6;PE=0;SR=6;ALG=PROD;AF=3.419e-05;NSAMP=1;MSQ=62.81;AC=1;AN=29246;NFAM=1
chr12	91535356	91535361	chr12	91537990	91537996	185616	449.45	+	-	DEL	PASS	185616	N	<DEL>	.	.	.	SVTYPE=DEL;POS=91535359;SVLEN=-2635;END=91537994;STRANDS=+-:20;CIPOS=-3,2;CIEND=-4,2;CIPOS95=0,0;CIEND95=0,0;SU=20;PE=10;SR=10;ALG=PROD;AF=3.419e-05;NSAMP=1;MSQ=449.42;AC=1;AN=29246;NFAM=1	.
chr12	91544148	91544167	chr12	91544401	91544415	185617	39.07	+	-	BND	LOW	185617_1	N	N[chr12:91544410[	185617_2	N	]chr12:91544158]N	SVTYPE=BND;POS=91544158;STRANDS=+-:5;IMPRECISE;CIPOS=-10,9;CIEND=-8,6;CIPOS95=0,0;CIEND95=-1,0;MATEID=185617_2;EVENT=185617;SU=5;PE=0;SR=5;ALG=PROD;AF=0.0001026;NSAMP=3;MSQ=8.83;RECLASSIFIED;AC=3;AN=29246;NFAM=3	SVTYPE=BND;POS=91544410;STRANDS=+-:5;IMPRECISE;CIPOS=-8,6;CIEND=-10,9;CIPOS95=-1,0;CIEND95=0,0;MATEID=185617_1;EVENT=185617;SECONDARY;SU=5;PE=0;SR=5;ALG=PROD;AF=0.0001026;NSAMP=3;MSQ=8.83;RECLASSIFIED;AC=3;AN=29246;NFAM=3
chr12	91584150	91584167	chr12	91584592	91584605	185618	1260.07	+	-	BND	LOW	185618_1	N	N[chr12:91584602[	185618_2	N	]chr12:91584159]N	SVTYPE=BND;POS=91584159;STRANDS=+-:80;CIPOS=-9,8;CIEND=-9,4;CIPOS95=0,0;CIEND95=0,0;MATEID=185618_2;EVENT=185618;SU=80;PE=0;SR=80;ALG=PROD;AF=0.0004787;NSAMP=14;MSQ=29.6;RECLASSIFIED;AC=14;AN=29246;NFAM=14	SVTYPE=BND;POS=91584602;STRANDS=+-:80;CIPOS=-9,4;CIEND=-9,8;CIPOS95=0,0;CIEND95=0,0;MATEID=185618_1;EVENT=185618;SECONDARY;SU=80;PE=0;SR=80;ALG=PROD;AF=0.0004787;NSAMP=14;MSQ=29.6;RECLASSIFIED;AC=14;AN=29246;NFAM=14
chr12	91593254	91593273	chr12	91602392	91602411	185619	401.58	+	-	DEL	PASS	185619	N	<DEL>	.	.	.	SVTYPE=DEL;POS=91593264;SVLEN=-9138;END=91602402;STRANDS=+-:17;CIPOS=-10,9;CIEND=-10,9;CIPOS95=0,0;CIEND95=0,0;SU=17;PE=9;SR=8;ALG=PROD;AF=3.419e-05;NSAMP=1;MSQ=401.58;AC=1;AN=29246;NFAM=1	.
chr12	91597518	91597524	chr12	91597627	91597630	558122	1.51843e+06	+	+	INV	LOW	558122	N	<INV>	.	.	.	SVTYPE=INV;POS=91597519;SVLEN=110;END=91597629;STRANDS=++:190,--:1;CIPOS=-1,5;CIEND=-2,1;CIPOS95=0,0;CIEND95=0,0;SU=191;PE=1;SR=190;ALG=PROD;AF=0.2957;NSAMP=8646;MSQ=101.11;AC=8649;AN=29246;NFAM=8045	.
chr12	91597631	91598384	chrX	106452075	106452826	30118	516.22	+	-	BND	LOW	30118_1	N	N[chrX:106452818[	30118_2	N	]chr12:91597639]N	SVTYPE=BND;POS=91597639;STRANDS=+-:4;IMPRECISE;CIPOS=-8,745;CIEND=-742,9;CIPOS95=0,170;CIEND95=-166,1;MATEID=30118_2;EVENT=30118;SU=4;PE=4;SR=0;ALG=PROD;AF=0.0009232;NSAMP=27;MSQ=10.62;AC=27;AN=29246;NFAM=27	SVTYPE=BND;POS=106452818;STRANDS=+-:4;IMPRECISE;CIPOS=-742,9;CIEND=-8,745;CIPOS95=-166,1;CIEND95=0,170;MATEID=30118_1;EVENT=30118;SECONDARY;SU=4;PE=4;SR=0;ALG=PROD;AF=0.0009232;NSAMP=27;MSQ=10.62;AC=27;AN=29246;NFAM=27
chr12	91620509	91620515	chr12	91620563	91620582	185623	431.7	+	-	DEL	PASS	185623	N	<DEL>	.	.	.	SVTYPE=DEL;POS=91620513;SVLEN=-60;END=91620573;STRANDS=+-:10;CIPOS=-4,2;CIEND=-10,9;CIPOS95=0,0;CIEND95=0,0;SU=10;PE=0;SR=10;ALG=PROD;AF=6.839e-05;NSAMP=2;MSQ=39.41;RETAINED;AC=2;AN=29246;NFAM=2	.
chr12	91630236	91630245	chr12	91630323	91630332	185624	206.8	+	-	BND	LOW	185624_1	N	N[chr12:91630329[	185624_2	N	]chr12:91630241]N	SVTYPE=BND;POS=91630241;STRANDS=+-:7;CIPOS=-5,4;CIEND=-5,4;CIPOS95=0,0;CIEND95=0,0;MATEID=185624_2;EVENT=185624;SU=7;PE=0;SR=7;ALG=PROD;AF=3.419e-05;NSAMP=1;MSQ=206.71;RECLASSIFIED;AC=1;AN=29246;NFAM=1	SVTYPE=BND;POS=91630329;STRANDS=+-:7;CIPOS=-5,4;CIEND=-5,4;CIPOS95=0,0;CIEND95=0,0;MATEID=185624_1;EVENT=185624;SECONDARY;SU=7;PE=0;SR=7;ALG=PROD;AF=3.419e-05;NSAMP=1;MSQ=206.71;RECLASSIFIED;AC=1;AN=29246;NFAM=1
chr12	91634017	91634024	chr12	91634354	91634361	185625	189.54	+	-	BND	LOW	185625_1	N	N[chr12:91634359[	185625_2	N	]chr12:91634021]N	SVTYPE=BND;POS=91634021;STRANDS=+-:9;CIPOS=-4,3;CIEND=-4,3;CIPOS95=0,0;CIEND95=0,0;MATEID=185625_2;EVENT=185625;SU=9;PE=0;SR=9;ALG=PROD;AF=0.0001026;NSAMP=3;MSQ=59.64;RECLASSIFIED;AC=3;AN=29246;NFAM=3	SVTYPE=BND;POS=91634359;STRANDS=+-:9;CIPOS=-4,3;CIEND=-4,3;CIPOS95=0,0;CIEND95=0,0;MATEID=185625_1;EVENT=185625;SECONDARY;SU=9;PE=0;SR=9;ALG=PROD;AF=0.0001026;NSAMP=3;MSQ=59.64;RECLASSIFIED;AC=3;AN=29246;NFAM=3
chr12	91634152	91634171	chr12	91636157	91636176	185626	347.6	+	-	DEL	PASS	185626	N	<DEL>	.	.	.	SVTYPE=DEL;POS=91634162;SVLEN=-2005;END=91636167;STRANDS=+-:5;CIPOS=-10,9;CIEND=-10,9;CIPOS95=0,0;CIEND95=0,0;SU=5;PE=0;SR=5;ALG=PROD;AF=3.419e-05;NSAMP=1;MSQ=347.6;AC=1;AN=29246;NFAM=1	.
chr12	91644129	91644495	chrX	148486169	148486517	30286	129662.0	-	-	BND	LOW	30286_1	N	[chrX:148486502[N	30286_2	N	[chr12:91644491[N	SVTYPE=BND;POS=91644491;STRANDS=--:240;IMPRECISE;CIPOS=-361,5;CIEND=-332,16;CIPOS95=-35,5;CIEND95=-25,16;MATEID=30286_2;EVENT=30286;SU=240;PE=240;SR=0;ALG=PROD;AF=0.09488;NSAMP=2775;MSQ=38.57;AC=2775;AN=29246;NFAM=2755	SVTYPE=BND;POS=148486502;STRANDS=--:240;IMPRECISE;CIPOS=-332,16;CIEND=-361,5;CIPOS95=-25,16;CIEND95=-35,5;MATEID=30286_1;EVENT=30286;SECONDARY;SU=240;PE=240;SR=0;ALG=PROD;AF=0.09488;NSAMP=2775;MSQ=38.57;AC=2775;AN=29246;NFAM=2755
chr12	91644428	91644491	chr20	4446659	4446678	29113	1.06636e+06	-	+	BND	LOW	29113_1	N	]chr20:4446661]N	29113_2	N	N[chr12:91644491[	SVTYPE=BND;POS=91644491;STRANDS=-+:79451;IMPRECISE;CIPOS=-62,1;CIEND=-2,17;CIPOS95=-1,1;CIEND95=0,0;MATEID=29113_2;EVENT=29113;SU=79451;PE=79451;SR=0;ALG=PROD;AF=0.2271;NSAMP=6641;MSQ=73.92;AC=6641;AN=29246;NFAM=5970	SVTYPE=BND;POS=4446661;STRANDS=-+:79451;IMPRECISE;CIPOS=-2,17;CIEND=-62,1;CIPOS95=0,0;CIEND95=-1,1;MATEID=29113_1;EVENT=29113;SECONDARY;SU=79451;PE=79451;SR=0;ALG=PROD;AF=0.2271;NSAMP=6641;MSQ=73.92;AC=6641;AN=29246;NFAM=5970
chr12	91653916	91653935	chr12	91665387	91665394	472892	267.75	-	+	DUP	PASS	472892	N	<DUP>	.	.	.	SVTYPE=DUP;POS=91653926;SVLEN=11465;END=91665391;STRANDS=-+:29;CIPOS=-10,9;CIEND=-4,3;CIPOS95=0,0;CIEND95=0,0;SU=29;PE=21;SR=8;ALG=PROD;AF=3.419e-05;NSAMP=1;MSQ=266.25;AC=1;AN=29246;NFAM=1	.
chr12	91657076	91657095	chr12	91657619	91657638	185627	484.88	+	-	BND	LOW	185627_1	N	N[chr12:91657630[	185627_2	N	]chr12:91657086]N	SVTYPE=BND;POS=91657086;STRANDS=+-:11;CIPOS=-10,9;CIEND=-10,9;CIPOS95=0,0;CIEND95=0,0;MATEID=185627_2;EVENT=185627;SU=11;PE=2;SR=9;ALG=PROD;AF=6.839e-05;NSAMP=2;MSQ=37.39;RECLASSIFIED;AC=2;AN=29246;NFAM=2	SVTYPE=BND;POS=91657630;STRANDS=+-:11;CIPOS=-10,9;CIEND=-10,9;CIPOS95=0,0;CIEND95=0,0;MATEID=185627_1;EVENT=185627;SECONDARY;SU=11;PE=2;SR=9;ALG=PROD;AF=6.839e-05;NSAMP=2;MSQ=37.39;RECLASSIFIED;AC=2;AN=29246;NFAM=2
chr12	91684597	91685249	chr16	52775496	52775968	27943	174.5	-	-	BND	LOW	27943_1	N	[chr16:52775960[N	27943_2	N	[chr12:91685244[N	SVTYPE=BND;POS=91685244;STRANDS=--:5;IMPRECISE;CIPOS=-646,6;CIEND=-463,9;CIPOS95=-150,0;CIEND95=-85,3;MATEID=27943_2;EVENT=27943;SU=5;PE=5;SR=0;ALG=PROD;AF=0.0003419;NSAMP=10;MSQ=15.5;AC=10;AN=29246;NFAM=10	SVTYPE=BND;POS=52775960;STRANDS=--:5;IMPRECISE;CIPOS=-463,9;CIEND=-646,6;CIPOS95=-85,3;CIEND95=-150,0;MATEID=27943_1;EVENT=27943;SECONDARY;SU=5;PE=5;SR=0;ALG=PROD;AF=0.0003419;NSAMP=10;MSQ=15.5;AC=10;AN=29246;NFAM=10
chr12	91684697	91684703	chr12	91685284	91685287	185628	924.92	+	-	BND	PASS	185628_1	N	N[chr12:91685288[	185628_2	N	]chr12:91684700]N	SVTYPE=BND;POS=91684700;STRANDS=+-:30;IMPRECISE;CIPOS=-3,3;CIEND=-3,0;CIPOS95=0,0;CIEND95=0,1;MATEID=185628_2;EVENT=185628;SU=30;PE=22;SR=8;ALG=PROD;AF=6.839e-05;NSAMP=2;MSQ=456.53;RECLASSIFIED;AC=2;AN=29246;NFAM=2	SVTYPE=BND;POS=91685288;STRANDS=+-:30;IMPRECISE;CIPOS=-3,0;CIEND=-3,3;CIPOS95=0,1;CIEND95=0,0;MATEID=185628_1;EVENT=185628;SECONDARY;SU=30;PE=22;SR=8;ALG=PROD;AF=6.839e-05;NSAMP=2;MSQ=456.53;RECLASSIFIED;AC=2;AN=29246;NFAM=2
chr12	91716278	91716283	chr12	91716404	91716408	185629	4560.75	+	-	BND	PASS	185629_1	N	N[chr12:91716407[	185629_2	N	]chr12:91716281]N	SVTYPE=BND;POS=91716281;STRANDS=+-:185;CIPOS=-3,2;CIEND=-2,2;CIPOS95=0,0;CIEND95=0,0;MATEID=185629_2;EVENT=185629;SU=185;PE=4;SR=181;ALG=PROD;AF=0.000171;NSAMP=5;MSQ=316.49;RECLASSIFIED;AC=5;AN=29246;NFAM=5	SVTYPE=BND;POS=91716407;STRANDS=+-:185;CIPOS=-2,2;CIEND=-3,2;CIPOS95=0,0;CIEND95=0,0;MATEID=185629_1;EVENT=185629;SECONDARY;SU=185;PE=4;SR=181;ALG=PROD;AF=0.000171;NSAMP=5;MSQ=316.49;RECLASSIFIED;AC=5;AN=29246;NFAM=5
chr12	91716694	91716702	chr12	91717789	91717796	185630	310.83	+	-	DEL	PASS	185630	N	<DEL>	.	.	.	SVTYPE=DEL;POS=91716698;SVLEN=-1096;END=91717794;STRANDS=+-:14;CIPOS=-4,4;CIEND=-5,2;CIPOS95=0,0;CIEND95=0,0;SU=14;PE=8;SR=6;ALG=PROD;AF=3.419e-05;NSAMP=1;MSQ=308.65;AC=1;AN=29246;NFAM=1	.
chr12	91719765	91719781	chr12	91720661	91720680	185632	42.48	+	-	DEL	PASS	185632	N	<DEL>	.	.	.	SVTYPE=DEL;POS=91719774;SVLEN=-897;END=91720671;STRANDS=+-:7;CIPOS=-9,7;CIEND=-10,9;CIPOS95=0,0;CIEND95=0,0;SU=7;PE=3;SR=4;ALG=PROD;AF=3.419e-05;NSAMP=1;MSQ=41.76;AC=1;AN=29246;NFAM=1	.
chr12	91719789	91719845	chr12	91720026	91720083	185631	395.5	+	-	BND	LOW	185631_1	N	N[chr12:91720056[	185631_2	N	]chr12:91719817]N	SVTYPE=BND;POS=91719817;STRANDS=+-:8;CIPOS=-28,28;CIEND=-29,28;CIPOS95=0,0;CIEND95=0,0;MATEID=185631_2;EVENT=185631;SU=8;PE=0;SR=8;ALG=PROD;AF=0.0004445;NSAMP=13;MSQ=23.99;RECLASSIFIED;AC=13;AN=29246;NFAM=13	SVTYPE=BND;POS=91720056;STRANDS=+-:8;CIPOS=-29,28;CIEND=-28,28;CIPOS95=0,0;CIEND95=0,0;MATEID=185631_1;EVENT=185631;SECONDARY;SU=8;PE=0;SR=8;ALG=PROD;AF=0.0004445;NSAMP=13;MSQ=23.99;RECLASSIFIED;AC=13;AN=29246;NFAM=13
chr12	91732764	91732783	chr12	91736894	91736913	185633	769.98	+	-	DEL	PASS	185633	N	<DEL>	.	.	.	SVTYPE=DEL;POS=91732774;SVLEN=-4130;END=91736904;STRANDS=+-:30;CIPOS=-10,9;CIEND=-10,9;CIPOS95=0,0;CIEND95=0,0;SU=30;PE=16;SR=14;ALG=PROD;AF=3.419e-05;NSAMP=1;MSQ=767.42;AC=1;AN=29246;NFAM=1	.
chr12	91749670	91749687	chr20	61029135	61029152	29317	274212.0	-	+	BND	LOW	29317_1	N	]chr20:61029144]N	29317_2	N	N[chr12:91749680[	SVTYPE=BND;POS=91749680;STRANDS=-+:4;CIPOS=-9,8;CIEND=-9,8;CIPOS95=0,0;CIEND95=0,0;MATEID=29317_2;EVENT=29317;SU=4;PE=0;SR=4;ALG=PROD;AF=0.1548;NSAMP=4527;MSQ=34.22;AC=4527;AN=29246;NFAM=4297	SVTYPE=BND;POS=61029144;STRANDS=-+:4;CIPOS=-9,8;CIEND=-9,8;CIPOS95=0,0;CIEND95=0,0;MATEID=29317_1;EVENT=29317;SECONDARY;SU=4;PE=0;SR=4;ALG=PROD;AF=0.1548;NSAMP=4527;MSQ=34.22;AC=4527;AN=29246;NFAM=4297
chr12	91749679	91749679	chrX	36526817	36526817	29893	509667.0	-	-	BND	LOW	29893_1	N	[chrX:36526818[N	29893_2	N	[chr12:91749680[N	SVTYPE=BND;POS=91749680;STRANDS=--:3491,++:13;CIPOS=0,0;CIEND=0,0;CIPOS95=0,0;CIEND95=0,0;MATEID=29893_2;EVENT=29893;SU=3504;PE=3;SR=3501;ALG=PROD;AF=0.2104;NSAMP=6152;MSQ=49.7;AC=6152;AN=29246;NFAM=5799	SVTYPE=BND;POS=36526818;STRANDS=--:3491,++:13;CIPOS=0,0;CIEND=0,0;CIPOS95=0,0;CIEND95=0,0;MATEID=29893_1;EVENT=29893;SECONDARY;SU=3504;PE=3;SR=3501;ALG=PROD;AF=0.2104;NSAMP=6152;MSQ=49.7;AC=6152;AN=29246;NFAM=5799
chr12	91754673	91754683	chr12	91754851	91754896	558124	93.44	+	+	INV	LOW	558124	N	<INV>	.	.	.	SVTYPE=INV;POS=91754683;SVLEN=178;END=91754861;STRANDS=++:3,--:1;IMPRECISE;CIPOS=-10,0;CIEND=-10,35;CIPOS95=-10,0;CIEND95=0,26;SU=4;PE=4;SR=0;ALG=PROD;AF=0.0001368;NSAMP=4;MSQ=21.57;AC=4;AN=29246;NFAM=4	.
chr12	91757691	91757745	chr12	91763063	91763107	185634	4747.64	+	-	DEL	PASS	185634	N	<DEL>	.	.	.	SVTYPE=DEL;POS=91757719;SVLEN=-5367;END=91763086;STRANDS=+-:206;CIPOS=-28,26;CIEND=-23,21;CIPOS95=0,0;CIEND95=0,0;SU=206;PE=133;SR=73;ALG=PROD;AF=0.0002052;NSAMP=6;MSQ=575.93;AC=6;AN=29246;NFAM=6	.
chr12	91760779	91760829	chr12	91760873	91760917	185635	524.57	+	-	DEL	PASS	185635	N	<DEL>	.	.	.	SVTYPE=DEL;POS=91760805;SVLEN=-91;END=91760896;STRANDS=+-:21;CIPOS=-26,24;CIEND=-23,21;CIPOS95=0,0;CIEND95=0,0;SU=21;PE=1;SR=20;ALG=PROD;AF=3.419e-05;NSAMP=1;MSQ=233.76;AC=1;AN=29246;NFAM=1	.
chr12	91763590	91763634	chr12	91890475	91890519	558125	862.46	-	-	BND	PASS	558125_1	N	[chr12:91890499[N	558125_2	N	[chr12:91763614[N	SVTYPE=BND;POS=91763614;STRANDS=--:56;CIPOS=-23,21;CIEND=-23,21;CIPOS95=0,0;CIEND95=0,0;MATEID=558125_2;EVENT=558125;SU=56;PE=33;SR=23;ALG=PROD;AF=6.839e-05;NSAMP=2;MSQ=425.19;AC=2;AN=29246;NFAM=2	SVTYPE=BND;POS=91890499;STRANDS=--:56;CIPOS=-23,21;CIEND=-23,21;CIPOS95=0,0;CIEND95=0,0;MATEID=558125_1;EVENT=558125;SECONDARY;SU=56;PE=33;SR=23;ALG=PROD;AF=6.839e-05;NSAMP=2;MSQ=425.19;AC=2;AN=29246;NFAM=2
chr12	91773983	91774038	chr12	91918876	91918919	558126	472.58	+	+	BND	LOW	558126_1	N	N]chr12:91918898]	558126_2	N	N]chr12:91774013]	SVTYPE=BND;POS=91774013;STRANDS=++:41;CIPOS=-30,25;CIEND=-22,21;CIPOS95=0,0;CIEND95=0,0;MATEID=558126_2;EVENT=558126;SU=41;PE=25;SR=16;ALG=PROD;AF=6.839e-05;NSAMP=2;MSQ=236.29;AC=2;AN=29246;NFAM=2	SVTYPE=BND;POS=91918898;STRANDS=++:41;CIPOS=-22,21;CIEND=-30,25;CIPOS95=0,0;CIEND95=0,0;MATEID=558126_1;EVENT=558126;SECONDARY;SU=41;PE=25;SR=16;ALG=PROD;AF=6.839e-05;NSAMP=2;MSQ=236.29;AC=2;AN=29246;NFAM=2
chr12	91791779	91792155	chr15	66081803	66082434	27587	74.23	+	-	BND	LOW	27587_1	N	N[chr15:66082426[	27587_2	N	]chr12:91791789]N	SVTYPE=BND;POS=91791789;STRANDS=+-:4;IMPRECISE;CIPOS=-10,366;CIEND=-622,9;CIPOS95=-2,111;CIEND95=-206,0;MATEID=27587_2;EVENT=27587;SU=4;PE=4;SR=0;ALG=PROD;AF=0.0001026;NSAMP=3;MSQ=20.86;AC=3;AN=29246;NFAM=3	SVTYPE=BND;POS=66082426;STRANDS=+-:4;IMPRECISE;CIPOS=-622,9;CIEND=-10,366;CIPOS95=-206,0;CIEND95=-2,111;MATEID=27587_1;EVENT=27587;SECONDARY;SU=4;PE=4;SR=0;ALG=PROD;AF=0.0001026;NSAMP=3;MSQ=20.86;AC=3;AN=29246;NFAM=3
chr12	91795241	91795260	chr12	91795470	91795489	185636	472.14	+	-	BND	LOW	185636_1	N	N[chr12:91795481[	185636_2	N	]chr12:91795251]N	SVTYPE=BND;POS=91795251;STRANDS=+-:8;CIPOS=-10,9;CIEND=-10,9;CIPOS95=0,0;CIEND95=0,0;MATEID=185636_2;EVENT=185636;SU=8;PE=0;SR=8;ALG=PROD;AF=0.0001368;NSAMP=4;MSQ=117.34;RECLASSIFIED;AC=4;AN=29246;NFAM=4	SVTYPE=BND;POS=91795481;STRANDS=+-:8;CIPOS=-10,9;CIEND=-10,9;CIPOS95=0,0;CIEND95=0,0;MATEID=185636_1;EVENT=185636;SECONDARY;SU=8;PE=0;SR=8;ALG=PROD;AF=0.0001368;NSAMP=4;MSQ=117.34;RECLASSIFIED;AC=4;AN=29246;NFAM=4
chr12	91801815	91801862	chr12	91803855	91803901	185637	722.13	+	-	DEL	PASS	185637	N	<DEL>	.	.	.	SVTYPE=DEL;POS=91801839;SVLEN=-2040;END=91803879;STRANDS=+-:34;CIPOS=-24,23;CIEND=-24,22;CIPOS95=0,0;CIEND95=0,0;SU=34;PE=19;SR=15;ALG=PROD;AF=6.839e-05;NSAMP=2;MSQ=361.06;AC=2;AN=29246;NFAM=2	.
chr12	91804652	91804671	chr12	91804882	91804901	185638	47.02	+	-	BND	LOW	185638_1	N	N[chr12:91804893[	185638_2	N	]chr12:91804662]N	SVTYPE=BND;POS=91804662;STRANDS=+-:5;CIPOS=-10,9;CIEND=-10,9;CIPOS95=0,0;CIEND95=0,0;MATEID=185638_2;EVENT=185638;SU=5;PE=0;SR=5;ALG=PROD;AF=0.0001368;NSAMP=4;MSQ=11.1;RECLASSIFIED;AC=4;AN=29246;NFAM=4	SVTYPE=BND;POS=91804893;STRANDS=+-:5;CIPOS=-10,9;CIEND=-10,9;CIPOS95=0,0;CIEND95=0,0;MATEID=185638_1;EVENT=185638;SECONDARY;SU=5;PE=0;SR=5;ALG=PROD;AF=0.0001368;NSAMP=4;MSQ=11.1;RECLASSIFIED;AC=4;AN=29246;NFAM=4
chr12	91819341	91819349	chr12	92144284	92144291	185639	191.42	+	-	BND	LOW	185639_1	N	N[chr12:92144290[	185639_2	N	]chr12:91819345]N	SVTYPE=BND;POS=91819345;STRANDS=+-:15;CIPOS=-4,4;CIEND=-5,2;CIPOS95=0,0;CIEND95=0,0;MATEID=185639_2;EVENT=185639;SU=15;PE=8;SR=7;ALG=PROD;AF=3.419e-05;NSAMP=1;MSQ=191.42;RECLASSIFIED;AC=1;AN=29246;NFAM=1	SVTYPE=BND;POS=92144290;STRANDS=+-:15;CIPOS=-5,2;CIEND=-4,4;CIPOS95=0,0;CIEND95=0,0;MATEID=185639_1;EVENT=185639;SECONDARY;SU=15;PE=8;SR=7;ALG=PROD;AF=3.419e-05;NSAMP=1;MSQ=191.42;RECLASSIFIED;AC=1;AN=29246;NFAM=1
chr12	91821395	91821445	chr12	91821542	91821591	185640	677.24	+	-	DEL	PASS	185640	N	<DEL>	.	.	.	SVTYPE=DEL;POS=91821421;SVLEN=-146;END=91821567;STRANDS=+-:27;CIPOS=-26,24;CIEND=-25,24;CIPOS95=0,0;CIEND95=0,0;SU=27;PE=0;SR=27;ALG=PROD;AF=0.0001026;NSAMP=3;MSQ=225.75;AC=3;AN=29246;NFAM=3	.
chr12	91866012	91866510	chrX	45909943	45910418	29925	301.28	+	+	BND	LOW	29925_1	N	N]chrX:45909973]	29925_2	N	N]chr12:91866042]	SVTYPE=BND;POS=91866042;STRANDS=++:5;IMPRECISE;CIPOS=-30,468;CIEND=-30,445;CIPOS95=-30,130;CIEND95=-30,140;MATEID=29925_2;EVENT=29925;SU=5;PE=5;SR=0;ALG=PROD;AF=6.839e-05;NSAMP=2;MSQ=149.82;AC=2;AN=29246;NFAM=2	SVTYPE=BND;POS=45909973;STRANDS=++:5;IMPRECISE;CIPOS=-30,445;CIEND=-30,468;CIPOS95=-30,140;CIEND95=-30,130;MATEID=29925_1;EVENT=29925;SECONDARY;SU=5;PE=5;SR=0;ALG=PROD;AF=6.839e-05;NSAMP=2;MSQ=149.82;AC=2;AN=29246;NFAM=2
chr12	91869465	91869510	chr12	91869562	91869617	185644	72.74	+	-	BND	LOW	185644_1	N	N[chr12:91869591[	185644_2	N	]chr12:91869486]N	SVTYPE=BND;POS=91869486;STRANDS=+-:8;IMPRECISE;CIPOS=-21,24;CIEND=-28,27;CIPOS95=-4,4;CIEND95=-1,1;MATEID=185644_2;EVENT=185644;SU=8;PE=0;SR=8;ALG=PROD;AF=0.0001368;NSAMP=4;MSQ=7.02;RECLASSIFIED;AC=4;AN=29246;NFAM=4	SVTYPE=BND;POS=91869591;STRANDS=+-:8;IMPRECISE;CIPOS=-28,27;CIEND=-21,24;CIPOS95=-1,1;CIEND95=-4,4;MATEID=185644_1;EVENT=185644;SECONDARY;SU=8;PE=0;SR=8;ALG=PROD;AF=0.0001368;NSAMP=4;MSQ=7.02;RECLASSIFIED;AC=4;AN=29246;NFAM=4
chr12	91874256	91874306	chr12	91874305	91874356	185645	1936.3	+	-	BND	LOW	185645_1	N	N[chr12:91874332[	185645_2	N	]chr12:91874282]N	SVTYPE=BND;POS=91874282;STRANDS=+-:57;CIPOS=-26,24;CIEND=-26,25;CIPOS95=0,0;CIEND95=0,0;MATEID=185645_2;EVENT=185645;SU=57;PE=0;SR=57;ALG=PROD;AF=3.419e-05;NSAMP=1;MSQ=71.89;RECLASSIFIED;AC=1;AN=29246;NFAM=1	SVTYPE=BND;POS=91874332;STRANDS=+-:57;CIPOS=-26,25;CIEND=-26,24;CIPOS95=0,0;CIEND95=0,0;MATEID=185645_1;EVENT=185645;SECONDARY;SU=57;PE=0;SR=57;ALG=PROD;AF=3.419e-05;NSAMP=1;MSQ=71.89;RECLASSIFIED;AC=1;AN=29246;NFAM=1
chr12	91877959	91877964	chr12	91878042	91878047	185646	338.71	+	-	BND	PASS	185646_1	N	N[chr12:91878046[	185646_2	N	]chr12:91877962]N	SVTYPE=BND;POS=91877962;STRANDS=+-:11;CIPOS=-3,2;CIEND=-3,2;CIPOS95=0,0;CIEND95=0,0;MATEID=185646_2;EVENT=185646;SU=11;PE=0;SR=11;ALG=PROD;AF=3.419e-05;NSAMP=1;MSQ=338.71;RECLASSIFIED;AC=1;AN=29246;NFAM=1	SVTYPE=BND;POS=91878046;STRANDS=+-:11;CIPOS=-3,2;CIEND=-3,2;CIPOS95=0,0;CIEND95=0,0;MATEID=185646_1;EVENT=185646;SECONDARY;SU=11;PE=0;SR=11;ALG=PROD;AF=3.419e-05;NSAMP=1;MSQ=338.71;RECLASSIFIED;AC=1;AN=29246;NFAM=1
chr12	91886544	91886603	chr12	91886645	91886704	185648	685.81	+	-	DEL	PASS	185648	N	<DEL>	.	.	.	SVTYPE=DEL;POS=91886574;SVLEN=-101;END=91886675;STRANDS=+-:28;CIPOS=-30,29;CIEND=-30,29;CIPOS95=0,0;CIEND95=0,0;SU=28;PE=0;SR=28;ALG=PROD;AF=6.839e-05;NSAMP=2;MSQ=256.31;AC=2;AN=29246;NFAM=2	.
chr12	91891084	91891093	chr12	91891185	91891204	558127	285.34	+	+	INV	LOW	558127	N	<INV>	.	.	.	SVTYPE=INV;POS=91891093;SVLEN=102;END=91891195;STRANDS=++:3,--:1;IMPRECISE;CIPOS=-9,0;CIEND=-10,9;CIPOS95=-9,0;CIEND95=-1,1;SU=4;PE=2;SR=2;ALG=PROD;AF=0.0003419;NSAMP=10;MSQ=19.75;AC=10;AN=29246;NFAM=10	.
chr12	91906594	91906900	chr13	43247337	43247860	26890	432.63	-	-	BND	LOW	26890_1	N	[chr13:43247832[N	26890_2	N	[chr12:91906872[N	SVTYPE=BND;POS=91906872;STRANDS=--:10;IMPRECISE;CIPOS=-277,29;CIEND=-494,29;CIPOS95=-38,29;CIEND95=-127,29;MATEID=26890_2;EVENT=26890;SU=10;PE=10;SR=0;ALG=PROD;AF=0.0006497;NSAMP=19;MSQ=19.62;AC=19;AN=29246;NFAM=19	SVTYPE=BND;POS=43247832;STRANDS=--:10;IMPRECISE;CIPOS=-494,29;CIEND=-277,29;CIPOS95=-127,29;CIEND95=-38,29;MATEID=26890_1;EVENT=26890;SECONDARY;SU=10;PE=10;SR=0;ALG=PROD;AF=0.0006497;NSAMP=19;MSQ=19.62;AC=19;AN=29246;NFAM=19
chr12	91908600	91908618	chr12	91908930	91908949	185649	1897.17	+	-	BND	LOW	185649_1	N	N[chr12:91908941[	185649_2	N	]chr12:91908609]N	SVTYPE=BND;POS=91908609;STRANDS=+-:31;CIPOS=-9,9;CIEND=-10,9;CIPOS95=0,0;CIEND95=0,0;MATEID=185649_2;EVENT=185649;SU=31;PE=6;SR=25;ALG=PROD;AF=0.0004787;NSAMP=14;MSQ=58.74;RECLASSIFIED;AC=14;AN=29246;NFAM=14	SVTYPE=BND;POS=91908941;STRANDS=+-:31;CIPOS=-10,9;CIEND=-9,9;CIPOS95=0,0;CIEND95=0,0;MATEID=185649_1;EVENT=185649;SECONDARY;SU=31;PE=6;SR=25;ALG=PROD;AF=0.0004787;NSAMP=14;MSQ=58.74;RECLASSIFIED;AC=14;AN=29246;NFAM=14
chr12	91910962	91910971	chr12	91935381	91935391	472893	209.91	-	+	DUP	PASS	472893	N	<DUP>	.	.	.	SVTYPE=DUP;POS=91910968;SVLEN=24418;END=91935386;STRANDS=-+:23;CIPOS=-6,3;CIEND=-5,5;CIPOS95=0,0;CIEND95=0,0;SU=23;PE=17;SR=6;ALG=PROD;AF=3.419e-05;NSAMP=1;MSQ=208.55;AC=1;AN=29246;NFAM=1	.
chr12	91911472	91911491	chr12	91921856	91921860	185650	548.36	+	-	DEL	PASS	185650	N	<DEL>	.	.	.	SVTYPE=DEL;POS=91911482;SVLEN=-10377;END=91921859;STRANDS=+-:27;CIPOS=-10,9;CIEND=-3,1;CIPOS95=0,0;CIEND95=0,0;SU=27;PE=16;SR=11;ALG=PROD;AF=3.419e-05;NSAMP=1;MSQ=548.36;AC=1;AN=29246;NFAM=1	.
chr12	91943629	91943674	chr12	91943718	91943763	185651	1191.51	+	-	BND	PASS	185651_1	N	N[chr12:91943742[	185651_2	N	]chr12:91943652]N	SVTYPE=BND;POS=91943652;STRANDS=+-:29;CIPOS=-23,22;CIEND=-23,22;CIPOS95=0,0;CIEND95=0,0;MATEID=185651_2;EVENT=185651;SU=29;PE=0;SR=29;ALG=PROD;AF=0.0001368;NSAMP=4;MSQ=293.75;RECLASSIFIED;AC=4;AN=29246;NFAM=4	SVTYPE=BND;POS=91943742;STRANDS=+-:29;CIPOS=-23,22;CIEND=-23,22;CIPOS95=0,0;CIEND95=0,0;MATEID=185651_1;EVENT=185651;SECONDARY;SU=29;PE=0;SR=29;ALG=PROD;AF=0.0001368;NSAMP=4;MSQ=293.75;RECLASSIFIED;AC=4;AN=29246;NFAM=4
chr12	91995739	91995778	chr12	91995774	91995818	185653	43.8	+	-	BND	LOW	185653_1	N	N[chr12:91995799[	185653_2	N	]chr12:91995749]N	SVTYPE=BND;POS=91995749;STRANDS=+-:14;IMPRECISE;CIPOS=-10,29;CIEND=-24,20;CIPOS95=-10,18;CIEND95=-1,1;MATEID=185653_2;EVENT=185653;SU=14;PE=1;SR=13;ALG=PROD;AF=3.42e-05;NSAMP=1;MSQ=12.11;RECLASSIFIED;AC=1;AN=29244;NFAM=1	SVTYPE=BND;POS=91995799;STRANDS=+-:14;IMPRECISE;CIPOS=-24,20;CIEND=-10,29;CIPOS95=-1,1;CIEND95=-10,18;MATEID=185653_1;EVENT=185653;SECONDARY;SU=14;PE=1;SR=13;ALG=PROD;AF=3.42e-05;NSAMP=1;MSQ=12.11;RECLASSIFIED;AC=1;AN=29244;NFAM=1
chr12	91995741	91995758	chrX	122815937	122815954	30182	185716.0	-	+	BND	LOW	30182_1	N	]chrX:122815946]N	30182_2	N	N[chr12:91995751[	SVTYPE=BND;POS=91995751;STRANDS=-+:4;CIPOS=-9,8;CIEND=-9,8;CIPOS95=0,0;CIEND95=0,0;MATEID=30182_2;EVENT=30182;SU=4;PE=0;SR=4;ALG=PROD;AF=0.08069;NSAMP=2360;MSQ=36.79;AC=2360;AN=29246;NFAM=2258	SVTYPE=BND;POS=122815946;STRANDS=-+:4;CIPOS=-9,8;CIEND=-9,8;CIPOS95=0,0;CIEND95=0,0;MATEID=30182_1;EVENT=30182;SECONDARY;SU=4;PE=0;SR=4;ALG=PROD;AF=0.08069;NSAMP=2360;MSQ=36.79;AC=2360;AN=29246;NFAM=2258
chr12	92019450	92019507	chr17	35356803	35356860	28303	167.42	-	+	BND	LOW	28303_1	N	]chr17:35356832]N	28303_2	N	N[chr12:92019480[	SVTYPE=BND;POS=92019480;STRANDS=-+:12;CIPOS=-29,28;CIEND=-29,28;CIPOS95=0,0;CIEND95=0,0;MATEID=28303_2;EVENT=28303;SU=12;PE=0;SR=12;ALG=PROD;AF=0.0002735;NSAMP=8;MSQ=18.69;AC=8;AN=29246;NFAM=8	SVTYPE=BND;POS=35356832;STRANDS=-+:12;CIPOS=-29,28;CIEND=-29,28;CIPOS95=0,0;CIEND95=0,0;MATEID=28303_1;EVENT=28303;SECONDARY;SU=12;PE=0;SR=12;ALG=PROD;AF=0.0002735;NSAMP=8;MSQ=18.69;AC=8;AN=29246;NFAM=8
chr12	92022256	92022257	chr12	92022319	92022320	185654	11267.0	+	-	BND	LOW	185654_1	N	N[chr12:92022321[	185654_2	N	]chr12:92022257]N	SVTYPE=BND;POS=92022257;STRANDS=+-:490;CIPOS=-1,0;CIEND=-1,0;CIPOS95=0,0;CIEND95=0,0;MATEID=185654_2;EVENT=185654;SU=490;PE=4;SR=486;ALG=PROD;AF=0.001299;NSAMP=38;MSQ=241.29;RECLASSIFIED;AC=38;AN=29246;NFAM=38	SVTYPE=BND;POS=92022321;STRANDS=+-:490;CIPOS=-1,0;CIEND=-1,0;CIPOS95=0,0;CIEND95=0,0;MATEID=185654_1;EVENT=185654;SECONDARY;SU=490;PE=4;SR=486;ALG=PROD;AF=0.001299;NSAMP=38;MSQ=241.29;RECLASSIFIED;AC=38;AN=29246;NFAM=38
chr12	92033781	92033794	chr12	92033852	92033869	558128	63.96	+	+	BND	LOW	558128_1	N	N]chr12:92033861]	558128_2	N	N]chr12:92033790]	SVTYPE=BND;POS=92033790;STRANDS=++:4;CIPOS=-9,4;CIEND=-9,8;CIPOS95=0,0;CIEND95=0,0;MATEID=558128_2;EVENT=558128;SU=4;PE=0;SR=4;ALG=PROD;AF=0.000171;NSAMP=5;MSQ=12.76;AC=5;AN=29246;NFAM=5	SVTYPE=BND;POS=92033861;STRANDS=++:4;CIPOS=-9,8;CIEND=-9,4;CIPOS95=0,0;CIEND95=0,0;MATEID=558128_1;EVENT=558128;SECONDARY;SU=4;PE=0;SR=4;ALG=PROD;AF=0.000171;NSAMP=5;MSQ=12.76;AC=5;AN=29246;NFAM=5
chr12	92041282	92041299	chr12	92041532	92041549	185655	83.73	+	-	BND	LOW	185655_1	N	N[chr12:92041542[	185655_2	N	]chr12:92041291]N	SVTYPE=BND;POS=92041291;STRANDS=+-:4;CIPOS=-9,8;CIEND=-9,8;CIPOS95=0,0;CIEND95=0,0;MATEID=185655_2;EVENT=185655;SU=4;PE=0;SR=4;ALG=PROD;AF=3.419e-05;NSAMP=1;MSQ=26.81;RECLASSIFIED;AC=1;AN=29246;NFAM=1	SVTYPE=BND;POS=92041542;STRANDS=+-:4;CIPOS=-9,8;CIEND=-9,8;CIPOS95=0,0;CIEND95=0,0;MATEID=185655_1;EVENT=185655;SECONDARY;SU=4;PE=0;SR=4;ALG=PROD;AF=3.419e-05;NSAMP=1;MSQ=26.81;RECLASSIFIED;AC=1;AN=29246;NFAM=1
chr12	92058277	92058282	chr12	92061121	92061125	185656	653.25	+	-	DEL	PASS	185656	N	<DEL>	.	.	.	SVTYPE=DEL;POS=92058280;SVLEN=-2844;END=92061124;STRANDS=+-:30;CIPOS=-3,2;CIEND=-3,1;CIPOS95=0,0;CIEND95=0,0;SU=30;PE=20;SR=10;ALG=PROD;AF=3.419e-05;NSAMP=1;MSQ=653.25;AC=1;AN=29246;NFAM=1	.
chr12	92066599	92067017	chr12	92067617	92068084	558129	27.07	+	+	BND	LOW	558129_1	N	N]chr12:92067627]	558129_2	N	N]chr12:92066609]	SVTYPE=BND;POS=92066609;STRANDS=++:5;IMPRECISE;CIPOS=-10,408;CIEND=-10,457;CIPOS95=-2,124;CIEND95=-1,148;MATEID=558129_2;EVENT=558129;SU=5;PE=5;SR=0;ALG=PROD;AF=3.419e-05;NSAMP=1;MSQ=26.81;AC=1;AN=29246;NFAM=1	SVTYPE=BND;POS=92067627;STRANDS=++:5;IMPRECISE;CIPOS=-10,457;CIEND=-10,408;CIPOS95=-1,148;CIEND95=-2,124;MATEID=558129_1;EVENT=558129;SECONDARY;SU=5;PE=5;SR=0;ALG=PROD;AF=3.419e-05;NSAMP=1;MSQ=26.81;AC=1;AN=29246;NFAM=1
chr12	92071739	92071739	chr12	92072045	92072045	185657	155841.0	+	-	MEI	PASS	185657	N	<DEL:ME:SINE|Alu|AluYa5>	.	.	.	SVTYPE=MEI;POS=92071739;SVLEN=-306;END=92072045;STRANDS=+-:4430;CIPOS=0,0;CIEND=0,0;CIPOS95=0,0;CIEND95=0,0;SU=4430;PE=588;SR=3842;ALG=PROD;AF=0.01057;NSAMP=307;MSQ=404.34;AC=309;AN=29246;NFAM=295	.
chr12	92075681	92075700	chr12	92085925	92085944	185658	425.5	+	-	DEL	PASS	185658	N	<DEL>	.	.	.	SVTYPE=DEL;POS=92075691;SVLEN=-10244;END=92085935;STRANDS=+-:20;CIPOS=-10,9;CIEND=-10,9;CIPOS95=0,0;CIEND95=0,0;SU=20;PE=10;SR=10;ALG=PROD;AF=3.419e-05;NSAMP=1;MSQ=425.5;AC=1;AN=29246;NFAM=1	.
chr12	92085615	92086038	chr15	22445611	22446003	27411	373.62	-	-	BND	LOW	27411_1	N	[chr15:22445981[N	27411_2	N	[chr12:92086028[N	SVTYPE=BND;POS=92086028;STRANDS=--:27;IMPRECISE;CIPOS=-412,11;CIEND=-369,23;CIPOS95=-59,11;CIEND95=-55,23;MATEID=27411_2;EVENT=27411;SU=27;PE=27;SR=0;ALG=PROD;AF=0.0001026;NSAMP=3;MSQ=59.7;AC=3;AN=29246;NFAM=3	SVTYPE=BND;POS=22445981;STRANDS=--:27;IMPRECISE;CIPOS=-369,23;CIEND=-412,11;CIPOS95=-55,23;CIEND95=-59,11;MATEID=27411_1;EVENT=27411;SECONDARY;SU=27;PE=27;SR=0;ALG=PROD;AF=0.0001026;NSAMP=3;MSQ=59.7;AC=3;AN=29246;NFAM=3
chr12	92086033	92086425	chr15	22446238	22446700	27412	50.32	+	+	BND	LOW	27412_1	N	N]chr15:22446248]	27412_2	N	N]chr12:92086043]	SVTYPE=BND;POS=92086043;STRANDS=++:4;IMPRECISE;CIPOS=-10,382;CIEND=-10,452;CIPOS95=-1,116;CIEND95=-1,151;MATEID=27412_2;EVENT=27412;SU=4;PE=4;SR=0;ALG=PROD;AF=6.839e-05;NSAMP=2;MSQ=25.15;AC=2;AN=29246;NFAM=2	SVTYPE=BND;POS=22446248;STRANDS=++:4;IMPRECISE;CIPOS=-10,452;CIEND=-10,382;CIPOS95=-1,151;CIEND95=-1,116;MATEID=27412_1;EVENT=27412;SECONDARY;SU=4;PE=4;SR=0;ALG=PROD;AF=6.839e-05;NSAMP=2;MSQ=25.15;AC=2;AN=29246;NFAM=2
chr12	92089434	92089477	chr12	92090209	92090253	185660	2185.06	+	-	DEL	PASS	185660	N	<DEL>	.	.	.	SVTYPE=DEL;POS=92089456;SVLEN=-776;END=92090232;STRANDS=+-:92;CIPOS=-22,21;CIEND=-23,21;CIPOS95=0,0;CIEND95=0,0;SU=92;PE=59;SR=33;ALG=PROD;AF=6.839e-05;NSAMP=2;MSQ=674.39;AC=2;AN=29246;NFAM=2	.
chr12	92101485	92102016	chr17	74643270	74643629	28188	62.88	+	-	BND	LOW	28188_1	N	N[chr17:74643601[	28188_2	N	]chr12:92101515]N	SVTYPE=BND;POS=92101515;STRANDS=+-:8;IMPRECISE;CIPOS=-30,501;CIEND=-330,29;CIPOS95=-30,122;CIEND95=-55,29;MATEID=28188_2;EVENT=28188;SU=8;PE=8;SR=0;ALG=PROD;AF=0.0001026;NSAMP=3;MSQ=19.44;AC=3;AN=29246;NFAM=3	SVTYPE=BND;POS=74643601;STRANDS=+-:8;IMPRECISE;CIPOS=-330,29;CIEND=-30,501;CIPOS95=-55,29;CIEND95=-30,122;MATEID=28188_1;EVENT=28188;SECONDARY;SU=8;PE=8;SR=0;ALG=PROD;AF=0.0001026;NSAMP=3;MSQ=19.44;AC=3;AN=29246;NFAM=3
chr12	92103847	92103847	chr12	92104142	92104142	185661	654472.0	+	-	MEI	PASS	185661	N	<DEL:ME:SINE|Alu|AluY>	.	.	.	SVTYPE=MEI;POS=92103847;SVLEN=-295;END=92104142;STRANDS=+-:16147;CIPOS=0,0;CIEND=0,0;CIPOS95=0,0;CIEND95=0,0;SU=16147;PE=1623;SR=14524;ALG=PROD;AF=0.0465;NSAMP=1288;MSQ=401.78;MEDGQR=2.67;Q10GQR=2.43;AC=1360;AN=29246;NFAM=1251	.
chr12	92111169	92111186	chr13	39625336	39625353	26697	7.15	+	+	BND	LOW	26697_1	N	N]chr13:39625345]	26697_2	N	N]chr12:92111178]	SVTYPE=BND;POS=92111178;STRANDS=++:4;CIPOS=-9,8;CIEND=-9,8;CIPOS95=0,0;CIEND95=0,0;MATEID=26697_2;EVENT=26697;SU=4;PE=0;SR=4;ALG=PROD;AF=3.419e-05;NSAMP=1;MSQ=6.83;AC=1;AN=29246;NFAM=1	SVTYPE=BND;POS=39625345;STRANDS=++:4;CIPOS=-9,8;CIEND=-9,8;CIPOS95=0,0;CIEND95=0,0;MATEID=26697_1;EVENT=26697;SECONDARY;SU=4;PE=0;SR=4;ALG=PROD;AF=3.419e-05;NSAMP=1;MSQ=6.83;AC=1;AN=29246;NFAM=1
chr12	92111358	92111374	chr12	92111462	92111478	558130	108.99	+	+	BND	LOW	558130_1	N	N]chr12:92111470]	558130_2	N	N]chr12:92111366]	SVTYPE=BND;POS=92111366;STRANDS=++:5;CIPOS=-8,8;CIEND=-8,8;CIPOS95=0,0;CIEND95=0,0;MATEID=558130_2;EVENT=558130;SU=5;PE=1;SR=4;ALG=PROD;AF=6.839e-05;NSAMP=2;MSQ=9.58;AC=2;AN=29244;NFAM=2	SVTYPE=BND;POS=92111470;STRANDS=++:5;CIPOS=-8,8;CIEND=-8,8;CIPOS95=0,0;CIEND95=0,0;MATEID=558130_1;EVENT=558130;SECONDARY;SU=5;PE=1;SR=4;ALG=PROD;AF=6.839e-05;NSAMP=2;MSQ=9.58;AC=2;AN=29244;NFAM=2
chr12	92116482	92116517	chr12	92143097	92143109	472894	780.04	-	+	DUP	PASS	472894	N	<DUP>	.	.	.	SVTYPE=DUP;POS=92116508;SVLEN=26595;END=92143103;STRANDS=-+:81;CIPOS=-26,9;CIEND=-6,6;CIPOS95=0,0;CIEND95=0,0;SU=81;PE=45;SR=36;ALG=PROD;AF=0.0001368;NSAMP=4;MSQ=193.48;AC=4;AN=29246;NFAM=3	.
chr12	92118741	92118741	chr13	24875195	24875195	26834	811217.0	-	+	BND	LOW	26834_1	N	]chr13:24875195]N	26834_2	N	N[chr12:92118742[	SVTYPE=BND;POS=92118742;STRANDS=-+:73235;CIPOS=0,0;CIEND=0,0;CIPOS95=0,0;CIEND95=0,0;MATEID=26834_2;EVENT=26834;SU=73235;PE=25;SR=73210;AF=0.2703;NSAMP=7905;MSQ=63.51;AC=7905;AN=29246;NFAM=7456	SVTYPE=BND;POS=24875195;STRANDS=-+:73235;CIPOS=0,0;CIEND=0,0;CIPOS95=0,0;CIEND95=0,0;MATEID=26834_1;EVENT=26834;SECONDARY;SU=73235;PE=25;SR=73210;AF=0.2703;NSAMP=7905;MSQ=63.51;AC=7905;AN=29246;NFAM=7456
chr12	92119122	92119167	chr12	92122242	92122287	185662	797.22	+	-	DEL	PASS	185662	N	<DEL>	.	.	.	SVTYPE=DEL;POS=92119145;SVLEN=-3121;END=92122266;STRANDS=+-:37;CIPOS=-23,22;CIEND=-24,21;CIPOS95=0,0;CIEND95=0,0;SU=37;PE=21;SR=16;ALG=PROD;AF=6.839e-05;NSAMP=2;MSQ=398.61;AC=2;AN=29246;NFAM=2	.
chr12	92149832	92150294	chr12	92153165	92153371	185663	146.78	+	-	DEL	PASS	185663	N	<DEL>	.	.	.	SVTYPE=DEL;POS=92149842;SVLEN=-3520;END=92153362;STRANDS=+-:7;IMPRECISE;CIPOS=-10,452;CIEND=-197,9;CIPOS95=-3,72;CIEND95=-72,2;SU=7;PE=7;SR=0;ALG=PROD;AF=3.419e-05;NSAMP=1;MSQ=146.78;AC=1;AN=29246;NFAM=1	.
chr12	92161960	92161963	chr12	92163026	92163028	185664	914.32	+	-	DEL	PASS	185664	N	<DEL>	.	.	.	SVTYPE=DEL;POS=92161962;SVLEN=-1066;END=92163028;STRANDS=+-:38;CIPOS=-2,1;CIEND=-2,0;CIPOS95=0,0;CIEND95=0,0;SU=38;PE=22;SR=16;ALG=PROD;AF=3.419e-05;NSAMP=1;MSQ=914.32;AC=1;AN=29246;NFAM=1	.
chr12	92180789	92180846	chr12	92180853	92180910	185666	467.54	+	-	DEL	PASS	185666	N	<DEL>	.	.	.	SVTYPE=DEL;POS=92180818;SVLEN=-64;END=92180882;STRANDS=+-:9;CIPOS=-29,28;CIEND=-29,28;CIPOS95=0,0;CIEND95=0,0;SU=9;PE=0;SR=9;ALG=PROD;AF=6.839e-05;NSAMP=2;MSQ=127.37;AC=2;AN=29246;NFAM=2	.
chr12	92183237	92183248	chr12	92183289	92183300	185667	129.25	+	-	DEL	PASS	185667	N	<DEL>	.	.	.	SVTYPE=DEL;POS=92183243;SVLEN=-52;END=92183295;STRANDS=+-:6;CIPOS=-6,5;CIEND=-6,5;CIPOS95=0,0;CIEND95=0,0;SU=6;PE=0;SR=6;ALG=PROD;AF=3.419e-05;NSAMP=1;MSQ=128.87;AC=1;AN=29246;NFAM=1	.
chr12	92212283	92212290	chr12	92213863	92213870	185668	3868.82	+	-	DEL	PASS	185668	N	<DEL>	.	.	.	SVTYPE=DEL;POS=92212287;SVLEN=-1581;END=92213868;STRANDS=+-:187;CIPOS=-4,3;CIEND=-5,2;CIPOS95=0,0;CIEND95=0,0;SU=187;PE=109;SR=78;ALG=PROD;AF=0.000171;NSAMP=5;MSQ=282.86;AC=5;AN=29246;NFAM=5	.
chr12	92226175	92226186	chr14	106306002	106306013	27401	91.38	-	+	BND	LOW	27401_1	N	]chr14:106306008]N	27401_2	N	N[chr12:92226182[	SVTYPE=BND;POS=92226182;STRANDS=-+:6;CIPOS=-6,5;CIEND=-6,5;CIPOS95=0,0;CIEND95=0,0;MATEID=27401_2;EVENT=27401;SU=6;PE=0;SR=6;ALG=PROD;AF=6.839e-05;NSAMP=2;MSQ=26.96;AC=2;AN=29246;NFAM=2	SVTYPE=BND;POS=106306008;STRANDS=-+:6;CIPOS=-6,5;CIEND=-6,5;CIPOS95=0,0;CIEND95=0,0;MATEID=27401_1;EVENT=27401;SECONDARY;SU=6;PE=0;SR=6;ALG=PROD;AF=6.839e-05;NSAMP=2;MSQ=26.96;AC=2;AN=29246;NFAM=2
chr12	92232200	92232219	chr12	92232585	92232602	185670	305.97	+	-	BND	LOW	185670_1	N	N[chr12:92232595[	185670_2	N	]chr12:92232210]N	SVTYPE=BND;POS=92232210;STRANDS=+-:5;CIPOS=-10,9;CIEND=-9,8;CIPOS95=0,0;CIEND95=0,0;MATEID=185670_2;EVENT=185670;SU=5;PE=1;SR=4;ALG=PROD;AF=6.839e-05;NSAMP=2;MSQ=22.36;RECLASSIFIED;AC=2;AN=29246;NFAM=2	SVTYPE=BND;POS=92232595;STRANDS=+-:5;CIPOS=-9,8;CIEND=-10,9;CIPOS95=0,0;CIEND95=0,0;MATEID=185670_1;EVENT=185670;SECONDARY;SU=5;PE=1;SR=4;ALG=PROD;AF=6.839e-05;NSAMP=2;MSQ=22.36;RECLASSIFIED;AC=2;AN=29246;NFAM=2
chr12	92236120	92236139	chr12	92236205	92236224	185672	380.73	+	-	BND	PASS	185672_1	N	N[chr12:92236216[	185672_2	N	]chr12:92236130]N	SVTYPE=BND;POS=92236130;STRANDS=+-:13;CIPOS=-10,9;CIEND=-10,9;CIPOS95=0,0;CIEND95=0,0;MATEID=185672_2;EVENT=185672;SU=13;PE=0;SR=13;ALG=PROD;AF=3.419e-05;NSAMP=1;MSQ=380.73;RECLASSIFIED;AC=1;AN=29246;NFAM=1	SVTYPE=BND;POS=92236216;STRANDS=+-:13;CIPOS=-10,9;CIEND=-10,9;CIPOS95=0,0;CIEND95=0,0;MATEID=185672_1;EVENT=185672;SECONDARY;SU=13;PE=0;SR=13;ALG=PROD;AF=3.419e-05;NSAMP=1;MSQ=380.73;RECLASSIFIED;AC=1;AN=29246;NFAM=1
chr12	92243053	92243056	chr12	92256624	92256626	185673	644.43	+	-	DEL	PASS	185673	N	<DEL>	.	.	.	SVTYPE=DEL;POS=92243055;SVLEN=-13571;END=92256626;STRANDS=+-:28;CIPOS=-2,1;CIEND=-2,0;CIPOS95=0,0;CIEND95=0,0;SU=28;PE=15;SR=13;ALG=PROD;AF=3.419e-05;NSAMP=1;MSQ=644.43;AC=1;AN=29246;NFAM=1	.
chr12	92252006	92252065	chr12	92254117	92254176	185674	1738.41	+	-	DEL	PASS	185674	N	<DEL>	.	.	.	SVTYPE=DEL;POS=92252036;SVLEN=-2111;END=92254147;STRANDS=+-:70;CIPOS=-30,29;CIEND=-30,29;CIPOS95=0,0;CIEND95=0,0;SU=70;PE=50;SR=20;ALG=PROD;AF=3.419e-05;NSAMP=1;MSQ=299.7;AC=1;AN=29246;NFAM=1	.
chr12	92253349	92253402	chr12	92253674	92253726	472896	262.2	-	+	DUP	PASS	472896	N	<DUP>	.	.	.	SVTYPE=DUP;POS=92253376;SVLEN=324;END=92253700;STRANDS=-+:12;CIPOS=-27,26;CIEND=-26,26;CIPOS95=0,0;CIEND95=0,0;SU=12;PE=2;SR=10;ALG=PROD;AF=6.839e-05;NSAMP=2;MSQ=130.12;AC=2;AN=29246;NFAM=1	.
chr12	92269310	92269317	chr12	92269426	92269433	185675	5693.15	+	-	BND	LOW	185675_1	N	N[chr12:92269431[	185675_2	N	]chr12:92269314]N	SVTYPE=BND;POS=92269314;STRANDS=+-:147;CIPOS=-4,3;CIEND=-4,3;CIPOS95=0,0;CIEND95=0,0;MATEID=185675_2;EVENT=185675;SU=147;PE=2;SR=145;ALG=PROD;AF=0.0009574;NSAMP=28;MSQ=151.63;RECLASSIFIED;AC=28;AN=29246;NFAM=28	SVTYPE=BND;POS=92269431;STRANDS=+-:147;CIPOS=-4,3;CIEND=-4,3;CIPOS95=0,0;CIEND95=0,0;MATEID=185675_1;EVENT=185675;SECONDARY;SU=147;PE=2;SR=145;ALG=PROD;AF=0.0009574;NSAMP=28;MSQ=151.63;RECLASSIFIED;AC=28;AN=29246;NFAM=28
chr12	92272956	92272975	chr12	92275413	92275426	472897	191.69	-	+	DUP	PASS	472897	N	<DUP>	.	.	.	SVTYPE=DUP;POS=92272966;SVLEN=2454;END=92275420;STRANDS=-+:19;CIPOS=-10,9;CIEND=-7,6;CIPOS95=0,0;CIEND95=0,0;SU=19;PE=14;SR=5;ALG=PROD;AF=3.419e-05;NSAMP=1;MSQ=190.93;AC=1;AN=29246;NFAM=1	.
chr12	92275351	92275365	chr12	92277281	92277298	558134	320.49	+	+	BND	PASS	558134_1	N	N]chr12:92277291]	558134_2	N	N]chr12:92275361]	SVTYPE=BND;POS=92275361;STRANDS=++:18;CIPOS=-10,4;CIEND=-10,7;CIPOS95=0,0;CIEND95=0,0;MATEID=558134_2;EVENT=558134;SU=18;PE=10;SR=8;ALG=PROD;AF=3.419e-05;NSAMP=1;MSQ=320.49;AC=1;AN=29246;NFAM=1	SVTYPE=BND;POS=92277291;STRANDS=++:18;CIPOS=-10,7;CIEND=-10,4;CIPOS95=0,0;CIEND95=0,0;MATEID=558134_1;EVENT=558134;SECONDARY;SU=18;PE=10;SR=8;ALG=PROD;AF=3.419e-05;NSAMP=1;MSQ=320.49;AC=1;AN=29246;NFAM=1
chr12	92277040	92277047	chr12	92277897	92277905	558135	239.52	-	-	BND	LOW	558135_1	N	[chr12:92277903[N	558135_2	N	[chr12:92277046[N	SVTYPE=BND;POS=92277046;STRANDS=--:17;CIPOS=-5,2;CIEND=-5,3;CIPOS95=0,0;CIEND95=0,0;MATEID=558135_2;EVENT=558135;SU=17;PE=9;SR=8;ALG=PROD;AF=3.419e-05;NSAMP=1;MSQ=239.52;AC=1;AN=29246;NFAM=1	SVTYPE=BND;POS=92277903;STRANDS=--:17;CIPOS=-5,3;CIEND=-5,2;CIPOS95=0,0;CIEND95=0,0;MATEID=558135_1;EVENT=558135;SECONDARY;SU=17;PE=9;SR=8;ALG=PROD;AF=3.419e-05;NSAMP=1;MSQ=239.52;AC=1;AN=29246;NFAM=1
chr12	92288559	92288568	chr12	92289093	92289106	185676	395.85	+	-	DEL	PASS	185676	N	<DEL>	.	.	.	SVTYPE=DEL;POS=92288564;SVLEN=-533;END=92289097;STRANDS=+-:11;CIPOS=-5,4;CIEND=-4,9;CIPOS95=0,0;CIEND95=0,0;SU=11;PE=5;SR=6;ALG=PROD;AF=3.419e-05;NSAMP=1;MSQ=392.57;AC=1;AN=29246;NFAM=1	.
chr12	92332821	92332880	chr12	92332988	92333047	185677	746.69	+	-	DEL	PASS	185677	N	<DEL>	.	.	.	SVTYPE=DEL;POS=92332851;SVLEN=-167;END=92333018;STRANDS=+-:13;CIPOS=-30,29;CIEND=-30,29;CIPOS95=0,0;CIEND95=0,0;SU=13;PE=0;SR=13;ALG=PROD;AF=0.0001026;NSAMP=3;MSQ=248.75;AC=3;AN=29246;NFAM=3	.
chr12	92337667	92337676	chr12	92339805	92339824	185678	497.65	+	-	DEL	PASS	185678	N	<DEL>	.	.	.	SVTYPE=DEL;POS=92337672;SVLEN=-2143;END=92339815;STRANDS=+-:19;CIPOS=-5,4;CIEND=-10,9;CIPOS95=0,0;CIEND95=0,0;SU=19;PE=13;SR=6;ALG=PROD;AF=3.419e-05;NSAMP=1;MSQ=497.65;AC=1;AN=29246;NFAM=1	.
chr12	92356386	92356388	chr12	92356666	92356668	185680	16856.8	+	-	BND	PASS	185680_1	N	N[chr12:92356668[	185680_2	N	]chr12:92356387]N	SVTYPE=BND;POS=92356387;STRANDS=+-:460;CIPOS=-1,1;CIEND=-1,1;CIPOS95=0,0;CIEND95=0,0;MATEID=185680_2;EVENT=185680;SU=460;PE=41;SR=419;ALG=PROD;AF=0.001436;NSAMP=41;MSQ=357.59;RECLASSIFIED;AC=42;AN=29246;NFAM=40	SVTYPE=BND;POS=92356668;STRANDS=+-:460;CIPOS=-1,1;CIEND=-1,1;CIPOS95=0,0;CIEND95=0,0;MATEID=185680_1;EVENT=185680;SECONDARY;SU=460;PE=41;SR=419;ALG=PROD;AF=0.001436;NSAMP=41;MSQ=357.59;RECLASSIFIED;AC=42;AN=29246;NFAM=40
chr12	92360157	92360176	chr12	92361152	92361171	558138	47.13	+	+	INV	LOW	558138	N	<INV>	.	.	.	SVTYPE=INV;POS=92360167;SVLEN=995;END=92361162;STRANDS=++:2,--:2;IMPRECISE;CIPOS=-10,9;CIEND=-10,9;CIPOS95=-2,3;CIEND95=-3,3;SU=4;PE=3;SR=1;ALG=PROD;AF=6.839e-05;NSAMP=2;MSQ=23.14;AC=2;AN=29246;NFAM=2	.
chr12	92360331	92360730	chr12	92361129	92361564	558139	54.65	+	+	BND	LOW	558139_1	N	N]chr12:92361139]	558139_2	N	N]chr12:92360341]	SVTYPE=BND;POS=92360341;STRANDS=++:6;IMPRECISE;CIPOS=-10,389;CIEND=-10,425;CIPOS95=-2,86;CIEND95=-2,89;MATEID=558139_2;EVENT=558139;SU=6;PE=6;SR=0;ALG=PROD;AF=3.419e-05;NSAMP=1;MSQ=44.77;AC=1;AN=29246;NFAM=1	SVTYPE=BND;POS=92361139;STRANDS=++:6;IMPRECISE;CIPOS=-10,425;CIEND=-10,389;CIPOS95=-2,89;CIEND95=-2,86;MATEID=558139_1;EVENT=558139;SECONDARY;SU=6;PE=6;SR=0;ALG=PROD;AF=3.419e-05;NSAMP=1;MSQ=44.77;AC=1;AN=29246;NFAM=1
chr12	92382575	92382578	chr12	92385662	92385664	185681	18625.0	+	-	BND	PASS	185681_1	N	N[chr12:92385665[	185681_2	N	]chr12:92382577]N	SVTYPE=BND;POS=92382577;STRANDS=+-:801;CIPOS=-2,1;CIEND=-2,0;CIPOS95=0,0;CIEND95=0,0;MATEID=185681_2;EVENT=185681;SU=801;PE=478;SR=323;ALG=PROD;AF=0.0002735;NSAMP=8;MSQ=619.65;RECLASSIFIED;AC=8;AN=29246;NFAM=8	SVTYPE=BND;POS=92385665;STRANDS=+-:801;CIPOS=-2,0;CIEND=-2,1;CIPOS95=0,0;CIEND95=0,0;MATEID=185681_1;EVENT=185681;SECONDARY;SU=801;PE=478;SR=323;ALG=PROD;AF=0.0002735;NSAMP=8;MSQ=619.65;RECLASSIFIED;AC=8;AN=29246;NFAM=8
chr12	92398633	92398635	chr12	92399572	92399574	558141	590.32	+	+	BND	PASS	558141_1	N	N]chr12:92399574]	558141_2	N	N]chr12:92398635]	SVTYPE=BND;POS=92398635;STRANDS=++:31;CIPOS=-2,0;CIEND=-2,0;CIPOS95=0,0;CIEND95=0,0;MATEID=558141_2;EVENT=558141;SU=31;PE=13;SR=18;ALG=PROD;AF=3.419e-05;NSAMP=1;MSQ=590.32;AC=1;AN=29246;NFAM=1	SVTYPE=BND;POS=92399574;STRANDS=++:31;CIPOS=-2,0;CIEND=-2,0;CIPOS95=0,0;CIEND95=0,0;MATEID=558141_1;EVENT=558141;SECONDARY;SU=31;PE=13;SR=18;ALG=PROD;AF=3.419e-05;NSAMP=1;MSQ=590.32;AC=1;AN=29246;NFAM=1
chr12	92398640	92398644	chr12	92399235	92399239	558140	293.5	-	-	BND	PASS	558140_1	N	[chr12:92399239[N	558140_2	N	[chr12:92398644[N	SVTYPE=BND;POS=92398644;STRANDS=--:19;CIPOS=-3,1;CIEND=-3,1;CIPOS95=0,0;CIEND95=0,0;MATEID=558140_2;EVENT=558140;SU=19;PE=9;SR=10;ALG=PROD;AF=3.419e-05;NSAMP=1;MSQ=293.5;AC=1;AN=29246;NFAM=1	SVTYPE=BND;POS=92399239;STRANDS=--:19;CIPOS=-3,1;CIEND=-3,1;CIPOS95=0,0;CIEND95=0,0;MATEID=558140_1;EVENT=558140;SECONDARY;SU=19;PE=9;SR=10;ALG=PROD;AF=3.419e-05;NSAMP=1;MSQ=293.5;AC=1;AN=29246;NFAM=1
chr12	92417697	92417698	chr12	92419139	92419140	558142	32338.0	-	-	BND	LOW	558142_1	N	[chr12:92419141[N	558142_2	N	[chr12:92417699[N	SVTYPE=BND;POS=92417699;STRANDS=--:1154;CIPOS=-1,0;CIEND=-1,0;CIPOS95=0,0;CIEND95=0,0;MATEID=558142_2;EVENT=558142;SU=1154;PE=710;SR=444;ALG=PROD;AF=0.01022;NSAMP=299;MSQ=69.47;AC=299;AN=29246;NFAM=295	SVTYPE=BND;POS=92419141;STRANDS=--:1154;CIPOS=-1,0;CIEND=-1,0;CIPOS95=0,0;CIEND95=0,0;MATEID=558142_1;EVENT=558142;SECONDARY;SU=1154;PE=710;SR=444;ALG=PROD;AF=0.01022;NSAMP=299;MSQ=69.47;AC=299;AN=29246;NFAM=295
chr12	92418166	92418248	chr12	92419102	92419269	558143	7661.61	+	+	BND	LOW	558143_1	N	N]chr12:92419112]	558143_2	N	N]chr12:92418182]	SVTYPE=BND;POS=92418182;STRANDS=++:407;IMPRECISE;CIPOS=-16,66;CIEND=-10,157;CIPOS95=-5,5;CIEND95=-2,2;MATEID=558143_2;EVENT=558143;SU=407;PE=407;SR=0;ALG=PROD;AF=0.0008548;NSAMP=25;MSQ=174.51;AC=25;AN=29246;NFAM=23	SVTYPE=BND;POS=92419112;STRANDS=++:407;IMPRECISE;CIPOS=-10,157;CIEND=-16,66;CIPOS95=-2,2;CIEND95=-5,5;MATEID=558143_1;EVENT=558143;SECONDARY;SU=407;PE=407;SR=0;ALG=PROD;AF=0.0008548;NSAMP=25;MSQ=174.51;AC=25;AN=29246;NFAM=23
chr12	92418175	92418187	chr12	92419076	92419085	185684	2592.78	+	-	BND	LOW	185684_1	N	N[chr12:92419083[	185684_2	N	]chr12:92418182]N	SVTYPE=BND;POS=92418182;STRANDS=+-:118;CIPOS=-7,5;CIEND=-6,3;CIPOS95=0,0;CIEND95=0,0;MATEID=185684_2;EVENT=185684;SU=118;PE=37;SR=81;ALG=PROD;AF=0.000718;NSAMP=21;MSQ=90.18;RECLASSIFIED;AC=21;AN=29246;NFAM=19	SVTYPE=BND;POS=92419083;STRANDS=+-:118;CIPOS=-6,3;CIEND=-7,5;CIPOS95=0,0;CIEND95=0,0;MATEID=185684_1;EVENT=185684;SECONDARY;SU=118;PE=37;SR=81;ALG=PROD;AF=0.000718;NSAMP=21;MSQ=90.18;RECLASSIFIED;AC=21;AN=29246;NFAM=19
chr12	92418525	92419724	chr12	92418652	92419422	558144	8672.26	+	+	INV	LOW	558144	N	<INV>	.	.	.	SVTYPE=INV;POS=92418575;SVLEN=582;END=92419157;STRANDS=++:36,--:3;IMPRECISE;CIPOS=-50,1149;CIEND=-505,265;CIPOS95=-50,573;CIEND95=-446,265;SU=39;PE=39;SR=0;ALG=SUM;AF=0.00106;NSAMP=31;MSQ=154.9;AC=31;AN=29246;NFAM=29	.
chr12	92418600	92418725	chr12	92419107	92419424	558145	6705.66	+	+	BND	LOW	558145_1	N	N]chr12:92419157]	558145_2	N	N]chr12:92418650]	SVTYPE=BND;POS=92418650;STRANDS=++:12;IMPRECISE;CIPOS=-50,75;CIEND=-50,267;CIPOS95=-8,8;CIEND95=-40,40;MATEID=558145_2;EVENT=558145;SU=12;PE=12;SR=0;ALG=PROD;AF=0.0007864;NSAMP=23;MSQ=148.19;AC=23;AN=29246;NFAM=21	SVTYPE=BND;POS=92419157;STRANDS=++:12;IMPRECISE;CIPOS=-50,267;CIEND=-50,75;CIPOS95=-40,40;CIEND95=-8,8;MATEID=558145_1;EVENT=558145;SECONDARY;SU=12;PE=12;SR=0;ALG=PROD;AF=0.0007864;NSAMP=23;MSQ=148.19;AC=23;AN=29246;NFAM=21
chr12	92418969	92419081	chr12	92419674	92419783	558146	73.13	+	+	INV	LOW	558146	N	<INV>	.	.	.	SVTYPE=INV;POS=92419081;SVLEN=593;END=92419674;STRANDS=++:3,--:1;IMPRECISE;CIPOS=-112,0;CIEND=0,109;CIPOS95=-89,0;CIEND95=0,36;SU=4;PE=4;SR=0;ALG=PROD;AF=0.0001026;NSAMP=3;MSQ=9.77;AC=3;AN=29246;NFAM=3	.
chr12	92418997	92419079	chr12	92419493	92419581	185687	24210.8	+	-	BND	LOW	185687_1	N	N[chr12:92419521[	185687_2	N	]chr12:92419021]N	SVTYPE=BND;POS=92419021;STRANDS=+-:146;IMPRECISE;CIPOS=-24,58;CIEND=-27,61;CIPOS95=-24,31;CIEND95=-27,32;MATEID=185687_2;EVENT=185687;SU=146;PE=80;SR=66;ALG=SUM;AF=0.01282;NSAMP=375;MSQ=56.26;RECLASSIFIED;AC=375;AN=29246;NFAM=372	SVTYPE=BND;POS=92419521;STRANDS=+-:146;IMPRECISE;CIPOS=-27,61;CIEND=-24,58;CIPOS95=-27,32;CIEND95=-24,31;MATEID=185687_1;EVENT=185687;SECONDARY;SU=146;PE=80;SR=66;ALG=SUM;AF=0.01282;NSAMP=375;MSQ=56.26;RECLASSIFIED;AC=375;AN=29246;NFAM=372
chr12	92419021	92419021	chr12	92419138	92419138	185685	175847.0	+	-	BND	LOW	185685_1	N	N[chr12:92419139[	185685_2	N	]chr12:92419021]N	SVTYPE=BND;POS=92419021;STRANDS=+-:5615;CIPOS=0,0;CIEND=0,0;CIPOS95=0,0;CIEND95=0,0;MATEID=185685_2;EVENT=185685;SU=5615;PE=80;SR=5535;ALG=PROD;AF=0.03716;NSAMP=838;MSQ=170.88;RETAINED;RECLASSIFIED;AC=1083;AN=29148;NFAM=812	SVTYPE=BND;POS=92419139;STRANDS=+-:5615;CIPOS=0,0;CIEND=0,0;CIPOS95=0,0;CIEND95=0,0;MATEID=185685_1;EVENT=185685;SECONDARY;SU=5615;PE=80;SR=5535;ALG=PROD;AF=0.03716;NSAMP=838;MSQ=170.88;RETAINED;RECLASSIFIED;AC=1083;AN=29148;NFAM=812
chr12	92450353	92450400	chr12	92450532	92450579	472898	298.79	-	+	DUP	PASS	472898	N	<DUP>	.	.	.	SVTYPE=DUP;POS=92450377;SVLEN=179;END=92450556;STRANDS=-+:14;CIPOS=-24,23;CIEND=-24,23;CIPOS95=0,0;CIEND95=0,0;SU=14;PE=0;SR=14;ALG=PROD;AF=6.839e-05;NSAMP=2;MSQ=95.61;AC=2;AN=29246;NFAM=2	.
chr12	92486302	92486321	chr12	92486478	92486497	185689	288.13	+	-	DEL	PASS	185689	N	<DEL>	.	.	.	SVTYPE=DEL;POS=92486312;SVLEN=-176;END=92486488;STRANDS=+-:10;CIPOS=-10,9;CIEND=-10,9;CIPOS95=0,0;CIEND95=0,0;SU=10;PE=0;SR=10;ALG=PROD;AF=3.419e-05;NSAMP=1;MSQ=287.61;AC=1;AN=29246;NFAM=1	.
chr12	92498717	92498722	chr12	92498849	92498854	185690	219.17	+	-	BND	LOW	185690_1	N	N[chr12:92498853[	185690_2	N	]chr12:92498720]N	SVTYPE=BND;POS=92498720;STRANDS=+-:11;CIPOS=-3,2;CIEND=-3,2;CIPOS95=0,0;CIEND95=0,0;MATEID=185690_2;EVENT=185690;SU=11;PE=0;SR=11;ALG=PROD;AF=3.419e-05;NSAMP=1;MSQ=218.67;RECLASSIFIED;AC=1;AN=29246;NFAM=1	SVTYPE=BND;POS=92498853;STRANDS=+-:11;CIPOS=-3,2;CIEND=-3,2;CIPOS95=0,0;CIEND95=0,0;MATEID=185690_1;EVENT=185690;SECONDARY;SU=11;PE=0;SR=11;ALG=PROD;AF=3.419e-05;NSAMP=1;MSQ=218.67;RECLASSIFIED;AC=1;AN=29246;NFAM=1
chr12	92505905	92505924	chr12	92505968	92505987	185692	173.83	+	-	DEL	PASS	185692	N	<DEL>	.	.	.	SVTYPE=DEL;POS=92505915;SVLEN=-63;END=92505978;STRANDS=+-:5;CIPOS=-10,9;CIEND=-10,9;CIPOS95=0,0;CIEND95=0,0;SU=5;PE=0;SR=5;ALG=PROD;AF=3.419e-05;NSAMP=1;MSQ=173.83;AC=1;AN=29246;NFAM=1	.
chr12	92519976	92520496	chr16	9478401	9478841	27737	38.88	+	+	BND	LOW	27737_1	N	N]chr16:9478411]	27737_2	N	N]chr12:92519984]	SVTYPE=BND;POS=92519984;STRANDS=++:4;IMPRECISE;CIPOS=-8,512;CIEND=-10,430;CIPOS95=0,175;CIEND95=-2,124;MATEID=27737_2;EVENT=27737;SU=4;PE=4;SR=0;ALG=PROD;AF=6.839e-05;NSAMP=2;MSQ=16.41;AC=2;AN=29246;NFAM=2	SVTYPE=BND;POS=9478411;STRANDS=++:4;IMPRECISE;CIPOS=-10,430;CIEND=-8,512;CIPOS95=-2,124;CIEND95=0,175;MATEID=27737_1;EVENT=27737;SECONDARY;SU=4;PE=4;SR=0;ALG=PROD;AF=6.839e-05;NSAMP=2;MSQ=16.41;AC=2;AN=29246;NFAM=2
chr12	92537084	92537084	chr12	92537148	92537148	185695	2.87034e+06	+	-	BND	PASS	185695_1	N	N[chr12:92537149[	185695_2	N	]chr12:92537084]N	SVTYPE=BND;POS=92537084;STRANDS=+-:93301;CIPOS=0,0;CIEND=0,0;CIPOS95=0,0;CIEND95=0,0;MATEID=185695_2;EVENT=185695;SU=93301;PE=563;SR=92738;ALG=PROD;AF=0.2367;NSAMP=5965;MSQ=291.61;RECLASSIFIED;AC=6921;AN=29242;NFAM=5647	SVTYPE=BND;POS=92537149;STRANDS=+-:93301;CIPOS=0,0;CIEND=0,0;CIPOS95=0,0;CIEND95=0,0;MATEID=185695_1;EVENT=185695;SECONDARY;SU=93301;PE=563;SR=92738;ALG=PROD;AF=0.2367;NSAMP=5965;MSQ=291.61;RECLASSIFIED;AC=6921;AN=29242;NFAM=5647
chr12	92542585	92542640	chr17	75478326	75478377	28192	179.91	+	+	BND	LOW	28192_1	N	N]chr17:75478350]	28192_2	N	N]chr12:92542615]	SVTYPE=BND;POS=92542615;STRANDS=++:19;IMPRECISE;CIPOS=-30,25;CIEND=-24,27;CIPOS95=0,0;CIEND95=-1,1;MATEID=28192_2;EVENT=28192;SU=19;PE=12;SR=7;ALG=PROD;AF=3.419e-05;NSAMP=1;MSQ=6.88;AC=1;AN=29246;NFAM=1	SVTYPE=BND;POS=75478350;STRANDS=++:19;IMPRECISE;CIPOS=-24,27;CIEND=-30,25;CIPOS95=-1,1;CIEND95=0,0;MATEID=28192_1;EVENT=28192;SECONDARY;SU=19;PE=12;SR=7;ALG=PROD;AF=3.419e-05;NSAMP=1;MSQ=6.88;AC=1;AN=29246;NFAM=1
chr12	92574442	92574461	chr12	92574756	92574762	185696	624.78	+	-	BND	PASS	185696_1	N	N[chr12:92574761[	185696_2	N	]chr12:92574452]N	SVTYPE=BND;POS=92574452;STRANDS=+-:15;CIPOS=-10,9;CIEND=-4,2;CIPOS95=0,0;CIEND95=0,0;MATEID=185696_2;EVENT=185696;SU=15;PE=4;SR=11;ALG=PROD;AF=6.839e-05;NSAMP=2;MSQ=311.6;RECLASSIFIED;AC=2;AN=29246;NFAM=2	SVTYPE=BND;POS=92574761;STRANDS=+-:15;CIPOS=-4,2;CIEND=-10,9;CIPOS95=0,0;CIEND95=0,0;MATEID=185696_1;EVENT=185696;SECONDARY;SU=15;PE=4;SR=11;ALG=PROD;AF=6.839e-05;NSAMP=2;MSQ=311.6;RECLASSIFIED;AC=2;AN=29246;NFAM=2
chr12	92575362	92575369	chr12	92576455	92576464	185697	2753.91	+	-	DEL	PASS	185697	N	<DEL>	.	.	.	SVTYPE=DEL;POS=92575366;SVLEN=-1095;END=92576461;STRANDS=+-:128;CIPOS=-4,3;CIEND=-6,3;CIPOS95=0,0;CIEND95=0,0;SU=128;PE=77;SR=51;ALG=PROD;AF=0.0001026;NSAMP=3;MSQ=250.63;AC=3;AN=29246;NFAM=3	.
chr12	92576326	92576344	chr13	39352962	39352981	26874	2543.14	-	-	BND	LOW	26874_1	N	[chr13:39352973[N	26874_2	N	[chr12:92576337[N	SVTYPE=BND;POS=92576337;STRANDS=--:30;CIPOS=-10,8;CIEND=-10,9;CIPOS95=0,0;CIEND95=0,0;MATEID=26874_2;EVENT=26874;SU=30;PE=23;SR=7;ALG=PROD;AF=0.002359;NSAMP=69;MSQ=30.35;AC=69;AN=29246;NFAM=69	SVTYPE=BND;POS=39352973;STRANDS=--:30;CIPOS=-10,9;CIEND=-10,8;CIPOS95=0,0;CIEND95=0,0;MATEID=26874_1;EVENT=26874;SECONDARY;SU=30;PE=23;SR=7;ALG=PROD;AF=0.002359;NSAMP=69;MSQ=30.35;AC=69;AN=29246;NFAM=69
chr12	92585565	92585584	chr12	92585699	92585718	185698	479.67	+	-	DEL	PASS	185698	N	<DEL>	.	.	.	SVTYPE=DEL;POS=92585575;SVLEN=-134;END=92585709;STRANDS=+-:17;CIPOS=-10,9;CIEND=-10,9;CIPOS95=0,0;CIEND95=0,0;SU=17;PE=0;SR=17;ALG=PROD;AF=3.419e-05;NSAMP=1;MSQ=479.67;AC=1;AN=29246;NFAM=1	.
chr12	92588438	92588495	chr12	92588717	92588774	185699	85.21	+	-	BND	LOW	185699_1	N	N[chr12:92588747[	185699_2	N	]chr12:92588467]N	SVTYPE=BND;POS=92588467;STRANDS=+-:8;CIPOS=-29,28;CIEND=-29,28;CIPOS95=0,0;CIEND95=0,0;MATEID=185699_2;EVENT=185699;SU=8;PE=0;SR=8;ALG=PROD;AF=0.000171;NSAMP=5;MSQ=8.74;RECLASSIFIED;AC=5;AN=29246;NFAM=5	SVTYPE=BND;POS=92588747;STRANDS=+-:8;CIPOS=-29,28;CIEND=-29,28;CIPOS95=0,0;CIEND95=0,0;MATEID=185699_1;EVENT=185699;SECONDARY;SU=8;PE=0;SR=8;ALG=PROD;AF=0.000171;NSAMP=5;MSQ=8.74;RECLASSIFIED;AC=5;AN=29246;NFAM=5
chr12	92619934	92620227	chr12	92622098	92622323	472900	978.51	-	+	DUP	PASS	472900	N	<DUP>	.	.	.	SVTYPE=DUP;POS=92620208;SVLEN=1903;END=92622111;STRANDS=-+:113;IMPRECISE;CIPOS=-274,19;CIEND=-13,212;CIPOS95=-11,11;CIEND95=-7,7;SU=113;PE=113;SR=0;ALG=PROD;AF=3.419e-05;NSAMP=1;MSQ=225.61;AC=1;AN=29246;NFAM=1	.
chr12	92620301	92620785	chr12	92621554	92622049	185700	104.84	+	-	DEL	PASS	185700	N	<DEL>	.	.	.	SVTYPE=DEL;POS=92620311;SVLEN=-1729;END=92622040;STRANDS=+-:7;IMPRECISE;CIPOS=-10,474;CIEND=-486,9;CIPOS95=-2,90;CIEND95=-88,2;SU=7;PE=7;SR=0;ALG=PROD;AF=3.419e-05;NSAMP=1;MSQ=104.83;AC=1;AN=29246;NFAM=1	.
chr12	92640486	92640496	chr12	92640780	92640790	558147	81.63	+	+	INV	LOW	558147	N	<INV>	.	.	.	SVTYPE=INV;POS=92640496;SVLEN=294;END=92640790;STRANDS=++:3,--:1;IMPRECISE;CIPOS=-10,0;CIEND=-10,0;CIPOS95=-2,0;CIEND95=-2,0;SU=4;PE=1;SR=3;ALG=PROD;AF=3.419e-05;NSAMP=1;MSQ=9.47;AC=1;AN=29246;NFAM=1	.
chr12	92649952	92649967	chr12	92650101	92650120	185701	103.52	+	-	BND	LOW	185701_1	N	N[chr12:92650112[	185701_2	N	]chr12:92649961]N	SVTYPE=BND;POS=92649961;STRANDS=+-:5;IMPRECISE;CIPOS=-9,6;CIEND=-10,9;CIPOS95=-1,0;CIEND95=0,0;MATEID=185701_2;EVENT=185701;SU=5;PE=0;SR=5;ALG=PROD;AF=3.419e-05;NSAMP=1;MSQ=101.76;RECLASSIFIED;AC=1;AN=29246;NFAM=1	SVTYPE=BND;POS=92650112;STRANDS=+-:5;IMPRECISE;CIPOS=-10,9;CIEND=-9,6;CIPOS95=0,0;CIEND95=-1,0;MATEID=185701_1;EVENT=185701;SECONDARY;SU=5;PE=0;SR=5;ALG=PROD;AF=3.419e-05;NSAMP=1;MSQ=101.76;RECLASSIFIED;AC=1;AN=29246;NFAM=1
chr12	92672511	92672528	chr12	92672864	92672902	185702	450.7	+	-	BND	LOW	185702_1	N	N[chr12:92672875[	185702_2	N	]chr12:92672520]N	SVTYPE=BND;POS=92672520;STRANDS=+-:20;CIPOS=-9,8;CIEND=-10,28;CIPOS95=0,0;CIEND95=0,0;MATEID=185702_2;EVENT=185702;SU=20;PE=0;SR=20;ALG=PROD;AF=0.0006497;NSAMP=19;MSQ=14.89;RECLASSIFIED;AC=19;AN=29246;NFAM=19	SVTYPE=BND;POS=92672875;STRANDS=+-:20;CIPOS=-10,28;CIEND=-9,8;CIPOS95=0,0;CIEND95=0,0;MATEID=185702_1;EVENT=185702;SECONDARY;SU=20;PE=0;SR=20;ALG=PROD;AF=0.0006497;NSAMP=19;MSQ=14.89;RECLASSIFIED;AC=19;AN=29246;NFAM=19
chr12	92716303	92716356	chr12	92717311	92717370	185703	1198.87	+	-	DEL	PASS	185703	N	<DEL>	.	.	.	SVTYPE=DEL;POS=92716330;SVLEN=-1011;END=92717341;STRANDS=+-:49;CIPOS=-27,26;CIEND=-30,29;CIPOS95=0,0;CIEND95=0,0;SU=49;PE=30;SR=19;ALG=PROD;AF=6.839e-05;NSAMP=2;MSQ=599.44;AC=2;AN=29246;NFAM=2	.
chr12	92737746	92737765	chr19	29910502	29910521	28898	1628.26	+	+	BND	LOW	28898_1	N	N]chr19:29910512]	28898_2	N	N]chr12:92737756]	SVTYPE=BND;POS=92737756;STRANDS=++:21;CIPOS=-10,9;CIEND=-10,9;CIPOS95=0,0;CIEND95=0,0;MATEID=28898_2;EVENT=28898;SU=21;PE=0;SR=21;ALG=PROD;AF=0.002941;NSAMP=86;MSQ=11.61;AC=86;AN=29246;NFAM=86	SVTYPE=BND;POS=29910512;STRANDS=++:21;CIPOS=-10,9;CIEND=-10,9;CIPOS95=0,0;CIEND95=0,0;MATEID=28898_1;EVENT=28898;SECONDARY;SU=21;PE=0;SR=21;ALG=PROD;AF=0.002941;NSAMP=86;MSQ=11.61;AC=86;AN=29246;NFAM=86
chr12	92739512	92739515	chr12	92744040	92744044	185704	740.3	+	-	DEL	PASS	185704	N	<DEL>	.	.	.	SVTYPE=DEL;POS=92739514;SVLEN=-4529;END=92744043;STRANDS=+-:32;CIPOS=-2,1;CIEND=-3,1;CIPOS95=0,0;CIEND95=0,0;SU=32;PE=18;SR=14;ALG=PROD;AF=3.419e-05;NSAMP=1;MSQ=740.3;AC=1;AN=29246;NFAM=1	.
chr12	92739653	92739658	chr12	92803529	92803533	185705	464.39	+	-	DEL	PASS	185705	N	<DEL>	.	.	.	SVTYPE=DEL;POS=92739656;SVLEN=-63876;END=92803532;STRANDS=+-:23;CIPOS=-3,2;CIEND=-3,1;CIPOS95=0,0;CIEND95=0,0;SU=23;PE=13;SR=10;ALG=PROD;AF=3.419e-05;NSAMP=1;MSQ=464.39;AC=1;AN=29246;NFAM=1	.
chr12	92745330	92745336	chr12	92748450	92748456	558150	32554.9	+	+	BND	LOW	558150_1	N	N]chr12:92748451]	558150_2	N	N]chr12:92745331]	SVTYPE=BND;POS=92745331;STRANDS=++:3431;CIPOS=-1,5;CIEND=-1,5;CIPOS95=0,0;CIEND95=0,0;MATEID=558150_2;EVENT=558150;SU=3431;PE=3347;SR=84;ALG=PROD;AF=0.01224;NSAMP=358;MSQ=75.19;AC=358;AN=29246;NFAM=353	SVTYPE=BND;POS=92748451;STRANDS=++:3431;CIPOS=-1,5;CIEND=-1,5;CIPOS95=0,0;CIEND95=0,0;MATEID=558150_1;EVENT=558150;SECONDARY;SU=3431;PE=3347;SR=84;ALG=PROD;AF=0.01224;NSAMP=358;MSQ=75.19;AC=358;AN=29246;NFAM=353
chr12	92745376	92745376	chr12	92748338	92748338	558149	154568.0	-	-	BND	LOW	558149_1	N	[chr12:92748339[N	558149_2	N	[chr12:92745377[N	SVTYPE=BND;POS=92745377;STRANDS=--:11449;CIPOS=0,0;CIEND=0,0;CIPOS95=0,0;CIEND95=0,0;MATEID=558149_2;EVENT=558149;SU=11449;PE=5713;SR=5736;ALG=PROD;AF=0.02253;NSAMP=659;MSQ=191.83;AC=659;AN=29246;NFAM=637	SVTYPE=BND;POS=92748339;STRANDS=--:11449;CIPOS=0,0;CIEND=0,0;CIPOS95=0,0;CIEND95=0,0;MATEID=558149_1;EVENT=558149;SECONDARY;SU=11449;PE=5713;SR=5736;ALG=PROD;AF=0.02253;NSAMP=659;MSQ=191.83;AC=659;AN=29246;NFAM=637
chr12	92761304	92761323	chr12	92761723	92761742	558151	416.42	+	+	BND	PASS	558151_1	N	N]chr12:92761733]	558151_2	N	N]chr12:92761314]	SVTYPE=BND;POS=92761314;STRANDS=++:24;CIPOS=-10,9;CIEND=-10,9;CIPOS95=0,0;CIEND95=0,0;MATEID=558151_2;EVENT=558151;SU=24;PE=17;SR=7;ALG=PROD;AF=3.419e-05;NSAMP=1;MSQ=416.42;AC=1;AN=29246;NFAM=1	SVTYPE=BND;POS=92761733;STRANDS=++:24;CIPOS=-10,9;CIEND=-10,9;CIPOS95=0,0;CIEND95=0,0;MATEID=558151_1;EVENT=558151;SECONDARY;SU=24;PE=17;SR=7;ALG=PROD;AF=3.419e-05;NSAMP=1;MSQ=416.42;AC=1;AN=29246;NFAM=1
chr12	92774288	92774307	chr12	92774396	92774415	185706	325.3	+	-	DEL	PASS	185706	N	<DEL>	.	.	.	SVTYPE=DEL;POS=92774298;SVLEN=-108;END=92774406;STRANDS=+-:10;CIPOS=-10,9;CIEND=-10,9;CIPOS95=0,0;CIEND95=0,0;SU=10;PE=0;SR=10;ALG=PROD;AF=3.425e-05;NSAMP=1;MSQ=221.74;AC=1;AN=29196;NFAM=1	.
chr12	92797980	92798039	chr12	92798041	92798100	185707	212.27	+	-	BND	LOW	185707_1	N	N[chr12:92798072[	185707_2	N	]chr12:92798010]N	SVTYPE=BND;POS=92798010;STRANDS=+-:10;CIPOS=-30,29;CIEND=-30,29;CIPOS95=0,0;CIEND95=0,0;MATEID=185707_2;EVENT=185707;SU=10;PE=0;SR=10;ALG=PROD;AF=6.839e-05;NSAMP=2;MSQ=101.82;RECLASSIFIED;AC=2;AN=29244;NFAM=2	SVTYPE=BND;POS=92798072;STRANDS=+-:10;CIPOS=-30,29;CIEND=-30,29;CIPOS95=0,0;CIEND95=0,0;MATEID=185707_1;EVENT=185707;SECONDARY;SU=10;PE=0;SR=10;ALG=PROD;AF=6.839e-05;NSAMP=2;MSQ=101.82;RECLASSIFIED;AC=2;AN=29244;NFAM=2
chr12	92816781	92816781	chr12	92817305	92817305	185708	486937.0	+	-	DEL	PASS	185708	N	<DEL>	.	.	.	SVTYPE=DEL;POS=92816781;SVLEN=-524;END=92817305;STRANDS=+-:17570;CIPOS=0,0;CIEND=0,0;CIPOS95=0,0;CIEND95=0,0;SU=17570;PE=8059;SR=9511;ALG=PROD;AF=0.03074;NSAMP=863;MSQ=480.62;MEDGQR=4.09;Q10GQR=3.8;AC=899;AN=29246;NFAM=835	.
chr12	92853468	92853485	chr12	92853565	92853582	185709	170.88	+	-	BND	LOW	185709_1	N	N[chr12:92853575[	185709_2	N	]chr12:92853477]N	SVTYPE=BND;POS=92853477;STRANDS=+-:4;CIPOS=-9,8;CIEND=-9,8;CIPOS95=0,0;CIEND95=0,0;MATEID=185709_2;EVENT=185709;SU=4;PE=0;SR=4;ALG=PROD;AF=3.419e-05;NSAMP=1;MSQ=170.83;RECLASSIFIED;AC=1;AN=29246;NFAM=1	SVTYPE=BND;POS=92853575;STRANDS=+-:4;CIPOS=-9,8;CIEND=-9,8;CIPOS95=0,0;CIEND95=0,0;MATEID=185709_1;EVENT=185709;SECONDARY;SU=4;PE=0;SR=4;ALG=PROD;AF=3.419e-05;NSAMP=1;MSQ=170.83;RECLASSIFIED;AC=1;AN=29246;NFAM=1
chr12	92865737	92865756	chr12	92866180	92866230	558152	73967.7	+	+	INV	LOW	558152	N	<INV>	.	.	.	SVTYPE=INV;POS=92865747;SVLEN=443;END=92866190;STRANDS=++:4,--:1;IMPRECISE;CIPOS=-10,9;CIEND=-10,40;CIPOS95=-1,3;CIEND95=0,31;SU=5;PE=5;SR=0;ALG=PROD;AF=0.05355;NSAMP=1481;MSQ=28.53;AC=1566;AN=29246;NFAM=1427	.
chr12	92866180	92866198	chr12	92869767	92869785	472901	121123.0	-	+	BND	LOW	472901_1	N	]chr12:92869776]N	472901_2	N	N[chr12:92866191[	SVTYPE=BND;POS=92866191;STRANDS=-+:10;IMPRECISE;CIPOS=-10,8;CIEND=-9,9;CIPOS95=-3,0;CIEND95=-1,3;MATEID=472901_2;EVENT=472901;SU=10;PE=9;SR=1;ALG=PROD;AF=0.1611;NSAMP=4645;MSQ=14.95;RECLASSIFIED;AC=4711;AN=29246;NFAM=4466	SVTYPE=BND;POS=92869776;STRANDS=-+:10;IMPRECISE;CIPOS=-9,9;CIEND=-10,8;CIPOS95=-1,3;CIEND95=-3,0;MATEID=472901_1;EVENT=472901;SECONDARY;SU=10;PE=9;SR=1;ALG=PROD;AF=0.1611;NSAMP=4645;MSQ=14.95;RECLASSIFIED;AC=4711;AN=29246;NFAM=4466
chr12	92877172	92877404	chr12	92925818	92926169	185710	242.46	+	-	DEL	PASS	185710	N	<DEL>	.	.	.	SVTYPE=DEL;POS=92877182;SVLEN=-48978;END=92926160;STRANDS=+-:15;IMPRECISE;CIPOS=-10,222;CIEND=-342,9;CIPOS95=-2,50;CIEND95=-52,0;SU=15;PE=15;SR=0;ALG=PROD;AF=3.419e-05;NSAMP=1;MSQ=242.46;AC=1;AN=29246;NFAM=1	.
chr12	92886397	92886415	chr12	92886587	92886606	185711	1506.1	+	-	BND	LOW	185711_1	N	N[chr12:92886598[	185711_2	N	]chr12:92886406]N	SVTYPE=BND;POS=92886406;STRANDS=+-:5;IMPRECISE;CIPOS=-9,9;CIEND=-10,9;CIPOS95=0,1;CIEND95=0,0;MATEID=185711_2;EVENT=185711;SU=5;PE=0;SR=5;ALG=PROD;AF=0.001881;NSAMP=55;MSQ=12.48;RECLASSIFIED;AC=55;AN=29246;NFAM=55	SVTYPE=BND;POS=92886598;STRANDS=+-:5;IMPRECISE;CIPOS=-10,9;CIEND=-9,9;CIPOS95=0,0;CIEND95=0,1;MATEID=185711_1;EVENT=185711;SECONDARY;SU=5;PE=0;SR=5;ALG=PROD;AF=0.001881;NSAMP=55;MSQ=12.48;RECLASSIFIED;AC=55;AN=29246;NFAM=55
chr12	92897304	92897323	chr12	92914932	92914936	185712	470.4	+	-	DEL	PASS	185712	N	<DEL>	.	.	.	SVTYPE=DEL;POS=92897314;SVLEN=-17621;END=92914935;STRANDS=+-:23;CIPOS=-10,9;CIEND=-3,1;CIPOS95=0,0;CIEND95=0,0;SU=23;PE=13;SR=10;ALG=PROD;AF=3.419e-05;NSAMP=1;MSQ=470.4;AC=1;AN=29246;NFAM=1	.
chr12	92901349	92901725	chr12	92903039	92903452	558153	47.9	-	-	BND	LOW	558153_1	N	[chr12:92903444[N	558153_2	N	[chr12:92901717[N	SVTYPE=BND;POS=92901717;STRANDS=--:4;IMPRECISE;CIPOS=-367,9;CIEND=-404,9;CIPOS95=-103,2;CIEND95=-123,1;MATEID=558153_2;EVENT=558153;SU=4;PE=4;SR=0;ALG=PROD;AF=3.419e-05;NSAMP=1;MSQ=47.9;AC=1;AN=29246;NFAM=1	SVTYPE=BND;POS=92903444;STRANDS=--:4;IMPRECISE;CIPOS=-404,9;CIEND=-367,9;CIPOS95=-123,1;CIEND95=-103,2;MATEID=558153_1;EVENT=558153;SECONDARY;SU=4;PE=4;SR=0;ALG=PROD;AF=3.419e-05;NSAMP=1;MSQ=47.9;AC=1;AN=29246;NFAM=1
chr12	92903376	92903506	chr12	92904089	92904117	558154	86.86	+	+	INV	LOW	558154	N	<INV>	.	.	.	SVTYPE=INV;POS=92903497;SVLEN=611;END=92904108;STRANDS=++:1,--:4;IMPRECISE;CIPOS=-121,9;CIEND=-19,9;CIPOS95=-93,1;CIEND95=-10,1;SU=5;PE=5;SR=0;ALG=PROD;AF=3.419e-05;NSAMP=1;MSQ=86.73;AC=1;AN=29246;NFAM=1	.
chr12	92905376	92905395	chr12	93098215	93098234	472902	151.16	-	+	BND	LOW	472902_1	N	]chr12:93098225]N	472902_2	N	N[chr12:92905387[	SVTYPE=BND;POS=92905387;STRANDS=-+:13;IMPRECISE;CIPOS=-10,9;CIEND=-10,9;CIPOS95=-1,0;CIEND95=-1,1;MATEID=472902_2;EVENT=472902;SU=13;PE=10;SR=3;ALG=PROD;AF=3.419e-05;NSAMP=1;MSQ=151.16;RECLASSIFIED;AC=1;AN=29246;NFAM=1	SVTYPE=BND;POS=93098225;STRANDS=-+:13;IMPRECISE;CIPOS=-10,9;CIEND=-10,9;CIPOS95=-1,1;CIEND95=-1,0;MATEID=472902_1;EVENT=472902;SECONDARY;SU=13;PE=10;SR=3;ALG=PROD;AF=3.419e-05;NSAMP=1;MSQ=151.16;RECLASSIFIED;AC=1;AN=29246;NFAM=1
chr12	92908783	92908793	chr12	92909957	92909973	185713	3830.42	+	-	DEL	PASS	185713	N	<DEL>	.	.	.	SVTYPE=DEL;POS=92908787;SVLEN=-1180;END=92909967;STRANDS=+-:159;CIPOS=-4,6;CIEND=-10,6;CIPOS95=0,0;CIEND95=0,0;SU=159;PE=116;SR=43;ALG=PROD;AF=0.0002393;NSAMP=7;MSQ=547.2;AC=7;AN=29246;NFAM=7	.
chr12	92911130	92911135	chr12	93102554	93102558	185714	446.55	+	-	BND	PASS	185714_1	N	N[chr12:93102558[	185714_2	N	]chr12:92911133]N	SVTYPE=BND;POS=92911133;STRANDS=+-:21;CIPOS=-3,2;CIEND=-3,1;CIPOS95=0,0;CIEND95=0,0;MATEID=185714_2;EVENT=185714;SU=21;PE=10;SR=11;ALG=PROD;AF=3.419e-05;NSAMP=1;MSQ=446.48;RECLASSIFIED;AC=1;AN=29246;NFAM=1	SVTYPE=BND;POS=93102558;STRANDS=+-:21;CIPOS=-3,1;CIEND=-3,2;CIPOS95=0,0;CIEND95=0,0;MATEID=185714_1;EVENT=185714;SECONDARY;SU=21;PE=10;SR=11;ALG=PROD;AF=3.419e-05;NSAMP=1;MSQ=446.48;RECLASSIFIED;AC=1;AN=29246;NFAM=1
chr12	92923155	92923212	chr21	17619409	17619466	29373	32.21	-	+	BND	LOW	29373_1	N	]chr21:17619438]N	29373_2	N	N[chr12:92923185[	SVTYPE=BND;POS=92923185;STRANDS=-+:9;CIPOS=-29,28;CIEND=-29,28;CIPOS95=0,0;CIEND95=0,0;MATEID=29373_2;EVENT=29373;SU=9;PE=0;SR=9;ALG=PROD;AF=3.419e-05;NSAMP=1;MSQ=4.64;AC=1;AN=29246;NFAM=1	SVTYPE=BND;POS=17619438;STRANDS=-+:9;CIPOS=-29,28;CIEND=-29,28;CIPOS95=0,0;CIEND95=0,0;MATEID=29373_1;EVENT=29373;SECONDARY;SU=9;PE=0;SR=9;ALG=PROD;AF=3.419e-05;NSAMP=1;MSQ=4.64;AC=1;AN=29246;NFAM=1
chr12	92932061	92932502	chr12	92934226	92934649	185715	2120.05	+	-	DEL	PASS	185715	N	<DEL>	.	.	.	SVTYPE=DEL;POS=92932143;SVLEN=-2458;END=92934601;STRANDS=+-:125;IMPRECISE;CIPOS=-82,359;CIEND=-375,48;CIPOS95=-45,45;CIEND95=-74,48;SU=125;PE=125;SR=0;ALG=SUM;AF=0.000171;NSAMP=5;MSQ=281.58;AC=5;AN=29246;NFAM=3	.
chr12	92935894	92935981	chr12	92936123	92936186	558155	25.47	+	+	INV	LOW	558155	N	<INV>	.	.	.	SVTYPE=INV;POS=92935981;SVLEN=142;END=92936123;STRANDS=++:2,--:2;IMPRECISE;CIPOS=-87,0;CIEND=0,63;CIPOS95=-75,0;CIEND95=0,52;SU=4;PE=4;SR=0;ALG=PROD;AF=3.419e-05;NSAMP=1;MSQ=20.89;AC=1;AN=29246;NFAM=1	.
chr12	92939357	92939705	chr12	92940021	92940367	558156	24.62	+	+	INV	LOW	558156	N	<INV>	.	.	.	SVTYPE=INV;POS=92939696;SVLEN=662;END=92940358;STRANDS=++:1,--:3;IMPRECISE;CIPOS=-339,9;CIEND=-337,9;CIPOS95=-123,2;CIEND95=-160,2;SU=4;PE=4;SR=0;ALG=PROD;AF=6.839e-05;NSAMP=2;MSQ=12.31;AC=2;AN=29246;NFAM=2	.
chr12	92944380	92944387	chr12	92952922	92952931	472904	1696.66	-	+	DUP	PASS	472904	N	<DUP>	.	.	.	SVTYPE=DUP;POS=92944385;SVLEN=8544;END=92952929;STRANDS=-+:142;CIPOS=-5,2;CIEND=-7,2;CIPOS95=0,0;CIEND95=0,0;SU=142;PE=95;SR=47;ALG=PROD;AF=0.0002052;NSAMP=5;MSQ=339;AC=6;AN=29246;NFAM=3	.
chr12	92949736	92949738	chr12	105716087	105716089	558157	32033.9	-	-	BND	PASS	558157_1	N	[chr12:105716090[N	558157_2	N	[chr12:92949739[N	SVTYPE=BND;POS=92949739;STRANDS=--:1886;CIPOS=-2,0;CIEND=-2,0;CIPOS95=0,0;CIEND95=0,0;MATEID=558157_2;EVENT=558157;SU=1886;PE=1092;SR=794;ALG=PROD;AF=0.0002735;NSAMP=8;MSQ=508.05;AC=8;AN=29246;NFAM=5	SVTYPE=BND;POS=105716090;STRANDS=--:1886;CIPOS=-2,0;CIEND=-2,0;CIPOS95=0,0;CIEND95=0,0;MATEID=558157_1;EVENT=558157;SECONDARY;SU=1886;PE=1092;SR=794;ALG=PROD;AF=0.0002735;NSAMP=8;MSQ=508.05;AC=8;AN=29246;NFAM=5
chr12	92955601	92955607	chr12	105716091	105716100	558158	19666.9	+	+	BND	PASS	558158_1	N	N]chr12:105716093]	558158_2	N	N]chr12:92955605]	SVTYPE=BND;POS=92955605;STRANDS=++:1236;CIPOS=-4,2;CIEND=-2,7;CIPOS95=0,0;CIEND95=0,0;MATEID=558158_2;EVENT=558158;SU=1236;PE=1070;SR=166;ALG=PROD;AF=0.0002735;NSAMP=8;MSQ=285.2;AC=8;AN=29246;NFAM=5	SVTYPE=BND;POS=105716093;STRANDS=++:1236;CIPOS=-2,7;CIEND=-4,2;CIPOS95=0,0;CIEND95=0,0;MATEID=558158_1;EVENT=558158;SECONDARY;SU=1236;PE=1070;SR=166;ALG=PROD;AF=0.0002735;NSAMP=8;MSQ=285.2;AC=8;AN=29246;NFAM=5
chr12	92973577	92973586	chr12	92974045	92974054	185716	210.25	+	-	BND	LOW	185716_1	N	N[chr12:92974051[	185716_2	N	]chr12:92973582]N	SVTYPE=BND;POS=92973582;STRANDS=+-:7;CIPOS=-5,4;CIEND=-5,4;CIPOS95=0,0;CIEND95=0,0;MATEID=185716_2;EVENT=185716;SU=7;PE=0;SR=7;ALG=PROD;AF=0.0001368;NSAMP=4;MSQ=14.7;RECLASSIFIED;AC=4;AN=29246;NFAM=4	SVTYPE=BND;POS=92974051;STRANDS=+-:7;CIPOS=-5,4;CIEND=-5,4;CIPOS95=0,0;CIEND95=0,0;MATEID=185716_1;EVENT=185716;SECONDARY;SU=7;PE=0;SR=7;ALG=PROD;AF=0.0001368;NSAMP=4;MSQ=14.7;RECLASSIFIED;AC=4;AN=29246;NFAM=4
chr12	92984560	92984577	chr15	99685956	99685973	27720	203.38	+	+	BND	LOW	27720_1	N	N]chr15:99685965]	27720_2	N	N]chr12:92984569]	SVTYPE=BND;POS=92984569;STRANDS=++:4;CIPOS=-9,8;CIEND=-9,8;CIPOS95=0,0;CIEND95=0,0;MATEID=27720_2;EVENT=27720;SU=4;PE=0;SR=4;ALG=PROD;AF=6.839e-05;NSAMP=2;MSQ=101.69;AC=2;AN=29246;NFAM=2	SVTYPE=BND;POS=99685965;STRANDS=++:4;CIPOS=-9,8;CIEND=-9,8;CIPOS95=0,0;CIEND95=0,0;MATEID=27720_1;EVENT=27720;SECONDARY;SU=4;PE=0;SR=4;ALG=PROD;AF=6.839e-05;NSAMP=2;MSQ=101.69;AC=2;AN=29246;NFAM=2
chr12	92986535	92986539	chr12	92986674	92986677	185717	9496.65	+	-	BND	LOW	185717_1	N	N[chr12:92986677[	185717_2	N	]chr12:92986537]N	SVTYPE=BND;POS=92986537;STRANDS=+-:317;CIPOS=-2,2;CIEND=-2,1;CIPOS95=0,0;CIEND95=0,0;MATEID=185717_2;EVENT=185717;SU=317;PE=1;SR=316;ALG=PROD;AF=0.001334;NSAMP=39;MSQ=203.08;RECLASSIFIED;AC=39;AN=29246;NFAM=38	SVTYPE=BND;POS=92986677;STRANDS=+-:317;CIPOS=-2,1;CIEND=-2,2;CIPOS95=0,0;CIEND95=0,0;MATEID=185717_1;EVENT=185717;SECONDARY;SU=317;PE=1;SR=316;ALG=PROD;AF=0.001334;NSAMP=39;MSQ=203.08;RECLASSIFIED;AC=39;AN=29246;NFAM=38
chr12	92990772	92990777	chr12	92993635	92993639	185718	7114.98	+	-	BND	PASS	185718_1	N	N[chr12:92993639[	185718_2	N	]chr12:92990775]N	SVTYPE=BND;POS=92990775;STRANDS=+-:319;CIPOS=-3,2;CIEND=-3,1;CIPOS95=0,0;CIEND95=0,0;MATEID=185718_2;EVENT=185718;SU=319;PE=188;SR=131;ALG=PROD;AF=0.0005129;NSAMP=15;MSQ=425.38;RECLASSIFIED;AC=15;AN=29246;NFAM=15	SVTYPE=BND;POS=92993639;STRANDS=+-:319;CIPOS=-3,1;CIEND=-3,2;CIPOS95=0,0;CIEND95=0,0;MATEID=185718_1;EVENT=185718;SECONDARY;SU=319;PE=188;SR=131;ALG=PROD;AF=0.0005129;NSAMP=15;MSQ=425.38;RECLASSIFIED;AC=15;AN=29246;NFAM=15
chr12	93002201	93002239	chr12	93003084	93003131	558159	2039.1	+	+	INV	LOW	558159	N	<INV>	.	.	.	SVTYPE=INV;POS=93002231;SVLEN=880;END=93003111;STRANDS=++:5,--:4;IMPRECISE;CIPOS=-30,8;CIEND=-27,20;CIPOS95=-22,8;CIEND95=-1,1;SU=9;PE=6;SR=3;ALG=PROD;AF=0.003351;NSAMP=98;MSQ=14.09;AC=98;AN=29246;NFAM=98	.
chr12	93024149	93024150	chr12	93026068	93026069	185720	25200.8	+	-	BND	PASS	185720_1	N	N[chr12:93026070[	185720_2	N	]chr12:93024150]N	SVTYPE=BND;POS=93024150;STRANDS=+-:1059;CIPOS=-1,0;CIEND=-1,0;CIPOS95=0,0;CIEND95=0,0;MATEID=185720_2;EVENT=185720;SU=1059;PE=650;SR=409;ALG=PROD;AF=0.001368;NSAMP=40;MSQ=453.84;RECLASSIFIED;AC=40;AN=29246;NFAM=38	SVTYPE=BND;POS=93026070;STRANDS=+-:1059;CIPOS=-1,0;CIEND=-1,0;CIPOS95=0,0;CIEND95=0,0;MATEID=185720_1;EVENT=185720;SECONDARY;SU=1059;PE=650;SR=409;ALG=PROD;AF=0.001368;NSAMP=40;MSQ=453.84;RECLASSIFIED;AC=40;AN=29246;NFAM=38
chr12	93027487	93027538	chr12	93027684	93027701	558160	66.87	+	+	INV	LOW	558160	N	<INV>	.	.	.	SVTYPE=INV;POS=93027538;SVLEN=154;END=93027692;STRANDS=++:2,--:2;IMPRECISE;CIPOS=-51,0;CIEND=-8,9;CIPOS95=-41,0;CIEND95=-8,1;SU=4;PE=4;SR=0;ALG=PROD;AF=0.0001368;NSAMP=4;MSQ=14.32;AC=4;AN=29246;NFAM=4	.
chr12	93048134	93048149	chr12	93049269	93049284	185721	284.67	+	-	DEL	PASS	185721	N	<DEL>	.	.	.	SVTYPE=DEL;POS=93048140;SVLEN=-1139;END=93049279;STRANDS=+-:12;IMPRECISE;CIPOS=-6,9;CIEND=-10,5;CIPOS95=-1,1;CIEND95=-1,0;SU=12;PE=9;SR=3;ALG=PROD;AF=3.419e-05;NSAMP=1;MSQ=284.67;AC=1;AN=29246;NFAM=1	.
chr12	93051388	93051394	chr12	93051647	93051652	185722	359.51	+	-	DEL	PASS	185722	N	<DEL>	.	.	.	SVTYPE=DEL;POS=93051392;SVLEN=-258;END=93051650;STRANDS=+-:12;CIPOS=-4,2;CIEND=-3,2;CIPOS95=0,0;CIEND95=0,0;SU=12;PE=1;SR=11;ALG=PROD;AF=0.0001026;NSAMP=3;MSQ=115.09;AC=3;AN=29246;NFAM=3	.
chr12	93052378	93052866	chrX	115125581	115126229	30157	65.21	+	+	BND	LOW	30157_1	N	N]chrX:115125591]	30157_2	N	N]chr12:93052388]	SVTYPE=BND;POS=93052388;STRANDS=++:4;IMPRECISE;CIPOS=-10,478;CIEND=-10,638;CIPOS95=-2,151;CIEND95=-1,226;MATEID=30157_2;EVENT=30157;SU=4;PE=4;SR=0;ALG=PROD;AF=0.0001368;NSAMP=4;MSQ=9.75;AC=4;AN=29246;NFAM=4	SVTYPE=BND;POS=115125591;STRANDS=++:4;IMPRECISE;CIPOS=-10,638;CIEND=-10,478;CIPOS95=-1,226;CIEND95=-2,151;MATEID=30157_1;EVENT=30157;SECONDARY;SU=4;PE=4;SR=0;ALG=PROD;AF=0.0001368;NSAMP=4;MSQ=9.75;AC=4;AN=29246;NFAM=4
chr12	93073466	93073481	chr12	93073517	93073529	185723	359683.0	+	-	BND	LOW	185723_1	N	N[chr12:93073522[	185723_2	N	]chr12:93073469]N	SVTYPE=BND;POS=93073469;STRANDS=+-:73;CIPOS=-3,12;CIEND=-4,8;CIPOS95=0,0;CIEND95=0,0;MATEID=185723_2;EVENT=185723;SU=73;PE=21;SR=52;ALG=PROD;AF=0.1602;NSAMP=4334;MSQ=57.29;RECLASSIFIED;AC=4684;AN=29246;NFAM=4174	SVTYPE=BND;POS=93073522;STRANDS=+-:73;CIPOS=-4,8;CIEND=-3,12;CIPOS95=0,0;CIEND95=0,0;MATEID=185723_1;EVENT=185723;SECONDARY;SU=73;PE=21;SR=52;ALG=PROD;AF=0.1602;NSAMP=4334;MSQ=57.29;RECLASSIFIED;AC=4684;AN=29246;NFAM=4174
chr12	93093840	93093899	chr12	93098822	93098881	558162	295.29	-	-	BND	LOW	558162_1	N	[chr12:93098853[N	558162_2	N	[chr12:93093871[N	SVTYPE=BND;POS=93093871;STRANDS=--:32;CIPOS=-30,29;CIEND=-30,29;CIPOS95=0,0;CIEND95=0,0;MATEID=558162_2;EVENT=558162;SU=32;PE=10;SR=22;ALG=PROD;AF=6.839e-05;NSAMP=2;MSQ=147.64;AC=2;AN=29246;NFAM=1	SVTYPE=BND;POS=93098853;STRANDS=--:32;CIPOS=-30,29;CIEND=-30,29;CIPOS95=0,0;CIEND95=0,0;MATEID=558162_1;EVENT=558162;SECONDARY;SU=32;PE=10;SR=22;ALG=PROD;AF=6.839e-05;NSAMP=2;MSQ=147.64;AC=2;AN=29246;NFAM=1
chr12	93093927	93093970	chr12	93094167	93094213	558161	748.55	+	+	BND	PASS	558161_1	N	N]chr12:93094191]	558161_2	N	N]chr12:93093950]	SVTYPE=BND;POS=93093950;STRANDS=++:30;CIPOS=-23,20;CIEND=-24,22;CIPOS95=0,0;CIEND95=0,0;MATEID=558161_2;EVENT=558161;SU=30;PE=5;SR=25;ALG=PROD;AF=6.839e-05;NSAMP=2;MSQ=374.27;AC=2;AN=29246;NFAM=1	SVTYPE=BND;POS=93094191;STRANDS=++:30;CIPOS=-24,22;CIEND=-23,20;CIPOS95=0,0;CIEND95=0,0;MATEID=558161_1;EVENT=558161;SECONDARY;SU=30;PE=5;SR=25;ALG=PROD;AF=6.839e-05;NSAMP=2;MSQ=374.27;AC=2;AN=29246;NFAM=1
chr12	93094164	93094551	chr12	93098563	93098874	185724	979.63	+	-	DEL	PASS	185724	N	<DEL>	.	.	.	SVTYPE=DEL;POS=93094190;SVLEN=-4662;END=93098852;STRANDS=+-:32;IMPRECISE;CIPOS=-26,361;CIEND=-289,22;CIPOS95=-26,52;CIEND95=-53,22;SU=32;PE=32;SR=0;ALG=PROD;AF=6.839e-05;NSAMP=2;MSQ=489.82;AC=2;AN=29246;NFAM=1	.
chr12	93100747	93100791	chr12	93101398	93101444	558163	430.43	-	-	BND	LOW	558163_1	N	[chr12:93101423[N	558163_2	N	[chr12:93100771[N	SVTYPE=BND;POS=93100771;STRANDS=--:36;CIPOS=-23,21;CIEND=-24,22;CIPOS95=0,0;CIEND95=0,0;MATEID=558163_2;EVENT=558163;SU=36;PE=12;SR=24;ALG=PROD;AF=6.839e-05;NSAMP=2;MSQ=152.44;AC=2;AN=29246;NFAM=2	SVTYPE=BND;POS=93101423;STRANDS=--:36;CIPOS=-24,22;CIEND=-23,21;CIPOS95=0,0;CIEND95=0,0;MATEID=558163_1;EVENT=558163;SECONDARY;SU=36;PE=12;SR=24;ALG=PROD;AF=6.839e-05;NSAMP=2;MSQ=152.44;AC=2;AN=29246;NFAM=2
chr12	93100829	93100848	chr12	93101401	93101420	558164	666.62	+	+	BND	LOW	558164_1	N	N]chr12:93101411]	558164_2	N	N]chr12:93100839]	SVTYPE=BND;POS=93100839;STRANDS=++:56;CIPOS=-10,9;CIEND=-10,9;CIPOS95=0,0;CIEND95=0,0;MATEID=558164_2;EVENT=558164;SU=56;PE=21;SR=35;ALG=PROD;AF=0.0001026;NSAMP=3;MSQ=162.36;AC=3;AN=29246;NFAM=3	SVTYPE=BND;POS=93101411;STRANDS=++:56;CIPOS=-10,9;CIEND=-10,9;CIPOS95=0,0;CIEND95=0,0;MATEID=558164_1;EVENT=558164;SECONDARY;SU=56;PE=21;SR=35;ALG=PROD;AF=0.0001026;NSAMP=3;MSQ=162.36;AC=3;AN=29246;NFAM=3
chr12	93110517	93110517	chr12	93111611	93111611	185725	2.64597e+06	+	-	DEL	PASS	185725	N	<DEL>	.	.	.	SVTYPE=DEL;POS=93110517;SVLEN=-1094;END=93111611;STRANDS=+-:104650;CIPOS=0,0;CIEND=0,0;CIPOS95=0,0;CIEND95=0,0;SU=104650;PE=64233;SR=40417;AF=0.09386;NSAMP=2578;MSQ=564.77;MEDGQR=4.55;Q10GQR=4.25;AC=2745;AN=29246;NFAM=2401	.
chr12	93117234	93117291	chr12	93117350	93117407	185726	1704.57	+	-	BND	LOW	185726_1	N	N[chr12:93117380[	185726_2	N	]chr12:93117263]N	SVTYPE=BND;POS=93117263;STRANDS=+-:8;CIPOS=-29,28;CIEND=-29,28;CIPOS95=0,0;CIEND95=0,0;MATEID=185726_2;EVENT=185726;SU=8;PE=1;SR=7;ALG=PROD;AF=0.0005129;NSAMP=15;MSQ=113.64;RECLASSIFIED;AC=15;AN=29246;NFAM=15	SVTYPE=BND;POS=93117380;STRANDS=+-:8;CIPOS=-29,28;CIEND=-29,28;CIPOS95=0,0;CIEND95=0,0;MATEID=185726_1;EVENT=185726;SECONDARY;SU=8;PE=1;SR=7;ALG=PROD;AF=0.0005129;NSAMP=15;MSQ=113.64;RECLASSIFIED;AC=15;AN=29246;NFAM=15
chr12	93127306	93127325	chr12	93127368	93127378	185728	341.75	+	-	BND	LOW	185728_1	N	N[chr12:93127370[	185728_2	N	]chr12:93127316]N	SVTYPE=BND;POS=93127316;STRANDS=+-:13;CIPOS=-10,9;CIEND=-1,9;CIPOS95=0,0;CIEND95=0,0;MATEID=185728_2;EVENT=185728;SU=13;PE=0;SR=13;ALG=PROD;AF=6.839e-05;NSAMP=2;MSQ=170.86;RECLASSIFIED;AC=2;AN=29246;NFAM=2	SVTYPE=BND;POS=93127370;STRANDS=+-:13;CIPOS=-1,9;CIEND=-10,9;CIPOS95=0,0;CIEND95=0,0;MATEID=185728_1;EVENT=185728;SECONDARY;SU=13;PE=0;SR=13;ALG=PROD;AF=6.839e-05;NSAMP=2;MSQ=170.86;RECLASSIFIED;AC=2;AN=29246;NFAM=2
chr12	93191243	93191262	chr19	45988263	45988282	29014	29740.2	-	-	BND	LOW	29014_1	N	[chr19:45988274[N	29014_2	N	[chr12:93191254[N	SVTYPE=BND;POS=93191254;STRANDS=--:5;CIPOS=-10,9;CIEND=-10,9;CIPOS95=0,0;CIEND95=0,0;MATEID=29014_2;EVENT=29014;SU=5;PE=0;SR=5;ALG=PROD;AF=0.02123;NSAMP=621;MSQ=34.96;AC=621;AN=29246;NFAM=609	SVTYPE=BND;POS=45988274;STRANDS=--:5;CIPOS=-10,9;CIEND=-10,9;CIPOS95=0,0;CIEND95=0,0;MATEID=29014_1;EVENT=29014;SECONDARY;SU=5;PE=0;SR=5;ALG=PROD;AF=0.02123;NSAMP=621;MSQ=34.96;AC=621;AN=29246;NFAM=609
chr12	93191247	93191256	chr16	51288416	51288424	27936	64029.7	-	+	BND	LOW	27936_1	N	]chr16:51288423]N	27936_2	N	N[chr12:93191253[	SVTYPE=BND;POS=93191253;STRANDS=-+:156;CIPOS=-5,4;CIEND=-7,1;CIPOS95=0,0;CIEND95=0,0;MATEID=27936_2;EVENT=27936;SU=156;PE=0;SR=156;ALG=PROD;AF=0.04083;NSAMP=1194;MSQ=38.31;AC=1194;AN=29246;NFAM=1164	SVTYPE=BND;POS=51288423;STRANDS=-+:156;CIPOS=-7,1;CIEND=-5,4;CIPOS95=0,0;CIEND95=0,0;MATEID=27936_1;EVENT=27936;SECONDARY;SU=156;PE=0;SR=156;ALG=PROD;AF=0.04083;NSAMP=1194;MSQ=38.31;AC=1194;AN=29246;NFAM=1164
chr12	93194065	93194108	chr12	93194958	93195010	185731	1567.32	+	-	DEL	PASS	185731	N	<DEL>	.	.	.	SVTYPE=DEL;POS=93194087;SVLEN=-900;END=93194987;STRANDS=+-:62;CIPOS=-22,21;CIEND=-29,23;CIPOS95=0,0;CIEND95=0,0;SU=62;PE=42;SR=20;ALG=PROD;AF=6.839e-05;NSAMP=2;MSQ=783.66;AC=2;AN=29246;NFAM=1	.
chr12	93208376	93208381	chr12	93208918	93208923	185732	774.05	+	-	BND	PASS	185732_1	N	N[chr12:93208923[	185732_2	N	]chr12:93208379]N	SVTYPE=BND;POS=93208379;STRANDS=+-:29;CIPOS=-3,2;CIEND=-4,1;CIPOS95=0,0;CIEND95=0,0;MATEID=185732_2;EVENT=185732;SU=29;PE=19;SR=10;ALG=PROD;AF=3.419e-05;NSAMP=1;MSQ=746.44;RECLASSIFIED;AC=1;AN=29246;NFAM=1	SVTYPE=BND;POS=93208923;STRANDS=+-:29;CIPOS=-4,1;CIEND=-3,2;CIPOS95=0,0;CIEND95=0,0;MATEID=185732_1;EVENT=185732;SECONDARY;SU=29;PE=19;SR=10;ALG=PROD;AF=3.419e-05;NSAMP=1;MSQ=746.44;RECLASSIFIED;AC=1;AN=29246;NFAM=1
chr12	93217267	93217273	chr12	93421580	93421599	472905	267.77	-	+	DUP	PASS	472905	N	<DUP>	.	.	.	SVTYPE=DUP;POS=93217272;SVLEN=204318;END=93421590;STRANDS=-+:24;CIPOS=-5,1;CIEND=-10,9;CIPOS95=0,0;CIEND95=0,0;SU=24;PE=17;SR=7;ALG=PROD;AF=3.419e-05;NSAMP=1;MSQ=267.15;AC=1;AN=29246;NFAM=1	.
chr12	93253984	93254001	chr12	93254055	93254072	185733	86.85	+	-	DEL	PASS	185733	N	<DEL>	.	.	.	SVTYPE=DEL;POS=93253993;SVLEN=-71;END=93254064;STRANDS=+-:4;CIPOS=-9,8;CIEND=-9,8;CIPOS95=0,0;CIEND95=0,0;SU=4;PE=0;SR=4;ALG=PROD;AF=3.419e-05;NSAMP=1;MSQ=86.85;AC=1;AN=29246;NFAM=1	.
chr12	93254505	93254756	chr12	93266220	93266574	185734	674.23	+	-	DEL	PASS	185734	N	<DEL>	.	.	.	SVTYPE=DEL;POS=93254532;SVLEN=-12013;END=93266545;STRANDS=+-:27;IMPRECISE;CIPOS=-27,224;CIEND=-325,29;CIPOS95=-27,31;CIEND95=-41,29;SU=27;PE=27;SR=0;ALG=PROD;AF=3.419e-05;NSAMP=1;MSQ=512.48;AC=1;AN=29246;NFAM=1	.
chr12	93257021	93257034	chr12	93258308	93258327	185735	203.64	+	-	DEL	PASS	185735	N	<DEL>	.	.	.	SVTYPE=DEL;POS=93257027;SVLEN=-1291;END=93258318;STRANDS=+-:11;CIPOS=-6,7;CIEND=-10,9;CIPOS95=0,0;CIEND95=0,0;SU=11;PE=7;SR=4;ALG=PROD;AF=3.419e-05;NSAMP=1;MSQ=203.64;AC=1;AN=29246;NFAM=1	.
chr12	93262779	93262796	chr12	93266536	93266553	185736	53.86	+	-	DEL	PASS	185736	N	<DEL>	.	.	.	SVTYPE=DEL;POS=93262788;SVLEN=-3757;END=93266545;STRANDS=+-:4;CIPOS=-9,8;CIEND=-9,8;CIPOS95=0,0;CIEND95=0,0;SU=4;PE=0;SR=4;ALG=PROD;AF=3.419e-05;NSAMP=1;MSQ=53.79;AC=1;AN=29246;NFAM=1	.
chr12	93268555	93268611	chr12	93269726	93269774	185737	1006.75	+	-	DEL	PASS	185737	N	<DEL>	.	.	.	SVTYPE=DEL;POS=93268582;SVLEN=-1167;END=93269749;STRANDS=+-:36;CIPOS=-27,29;CIEND=-23,25;CIPOS95=0,0;CIEND95=0,0;SU=36;PE=23;SR=13;ALG=PROD;AF=0.0001026;NSAMP=3;MSQ=335.58;AC=3;AN=29246;NFAM=3	.
chr12	93276237	93276253	chr12	110876648	110876665	472906	104.46	-	+	BND	LOW	472906_1	N	]chr12:110876657]N	472906_2	N	N[chr12:93276245[	SVTYPE=BND;POS=93276245;STRANDS=-+:4;IMPRECISE;CIPOS=-7,9;CIEND=-9,8;CIPOS95=0,3;CIEND95=0,0;MATEID=472906_2;EVENT=472906;SU=4;PE=0;SR=4;ALG=PROD;AF=0.0002052;NSAMP=6;MSQ=8.47;RECLASSIFIED;AC=6;AN=29246;NFAM=6	SVTYPE=BND;POS=110876657;STRANDS=-+:4;IMPRECISE;CIPOS=-9,8;CIEND=-7,9;CIPOS95=0,0;CIEND95=0,3;MATEID=472906_1;EVENT=472906;SECONDARY;SU=4;PE=0;SR=4;ALG=PROD;AF=0.0002052;NSAMP=6;MSQ=8.47;RECLASSIFIED;AC=6;AN=29246;NFAM=6
chr12	93282801	93282815	chr12	93285593	93285606	185738	34732.1	+	-	BND	LOW	185738_1	N	N[chr12:93285604[	185738_2	N	]chr12:93282806]N	SVTYPE=BND;POS=93282806;STRANDS=+-:19;IMPRECISE;CIPOS=-5,9;CIEND=-10,3;CIPOS95=-1,1;CIEND95=-1,0;MATEID=185738_2;EVENT=185738;SU=19;PE=16;SR=3;ALG=PROD;AF=0.02804;NSAMP=820;MSQ=20.09;RECLASSIFIED;AC=820;AN=29246;NFAM=800	SVTYPE=BND;POS=93285604;STRANDS=+-:19;IMPRECISE;CIPOS=-10,3;CIEND=-5,9;CIPOS95=-1,0;CIEND95=-1,1;MATEID=185738_1;EVENT=185738;SECONDARY;SU=19;PE=16;SR=3;ALG=PROD;AF=0.02804;NSAMP=820;MSQ=20.09;RECLASSIFIED;AC=820;AN=29246;NFAM=800
chr12	93283329	93283568	chr12	93300242	93300476	185739	5436.97	+	-	BND	PASS	185739_1	N	N[chr12:93300448[	185739_2	N	]chr12:93283343]N	SVTYPE=BND;POS=93283343;STRANDS=+-:246;IMPRECISE;CIPOS=-14,225;CIEND=-205,29;CIPOS95=-5,5;CIEND95=-5,5;MATEID=185739_2;EVENT=185739;SU=246;PE=246;SR=0;ALG=PROD;AF=0.0002735;NSAMP=8;MSQ=337.22;RECLASSIFIED;AC=8;AN=29246;NFAM=7	SVTYPE=BND;POS=93300448;STRANDS=+-:246;IMPRECISE;CIPOS=-205,29;CIEND=-14,225;CIPOS95=-5,5;CIEND95=-5,5;MATEID=185739_1;EVENT=185739;SECONDARY;SU=246;PE=246;SR=0;ALG=PROD;AF=0.0002735;NSAMP=8;MSQ=337.22;RECLASSIFIED;AC=8;AN=29246;NFAM=7
chr12	93286019	93286027	chr12	93286093	93286103	185740	3120.39	+	-	BND	LOW	185740_1	N	N[chr12:93286099[	185740_2	N	]chr12:93286024]N	SVTYPE=BND;POS=93286024;STRANDS=+-:110;CIPOS=-5,3;CIEND=-5,5;CIPOS95=0,0;CIEND95=0,0;MATEID=185740_2;EVENT=185740;SU=110;PE=1;SR=109;ALG=PROD;AF=0.0003761;NSAMP=11;MSQ=232.99;RECLASSIFIED;AC=11;AN=29246;NFAM=11	SVTYPE=BND;POS=93286099;STRANDS=+-:110;CIPOS=-5,5;CIEND=-5,3;CIPOS95=0,0;CIEND95=0,0;MATEID=185740_1;EVENT=185740;SECONDARY;SU=110;PE=1;SR=109;ALG=PROD;AF=0.0003761;NSAMP=11;MSQ=232.99;RECLASSIFIED;AC=11;AN=29246;NFAM=11
chr12	93286621	93286875	chr12	93293870	93294121	472907	77.04	-	+	DUP	PASS	472907	N	<DUP>	.	.	.	SVTYPE=DUP;POS=93286866;SVLEN=7014;END=93293880;STRANDS=-+:11;IMPRECISE;CIPOS=-245,9;CIEND=-10,241;CIPOS95=-61,2;CIEND95=0,61;SU=11;PE=11;SR=0;ALG=PROD;AF=3.419e-05;NSAMP=1;MSQ=75.61;AC=1;AN=29246;NFAM=1	.
chr12	93315194	93315379	chr12	93318146	93318352	185743	8191.18	+	-	BND	LOW	185743_1	N	N[chr12:93318344[	185743_2	N	]chr12:93315204]N	SVTYPE=BND;POS=93315204;STRANDS=+-:391;IMPRECISE;CIPOS=-10,175;CIEND=-197,9;CIPOS95=-2,2;CIEND95=-2,2;MATEID=185743_2;EVENT=185743;SU=391;PE=391;SR=0;ALG=PROD;AF=0.0009574;NSAMP=28;MSQ=226.94;RECLASSIFIED;AC=28;AN=29246;NFAM=27	SVTYPE=BND;POS=93318344;STRANDS=+-:391;IMPRECISE;CIPOS=-197,9;CIEND=-10,175;CIPOS95=-2,2;CIEND95=-2,2;MATEID=185743_1;EVENT=185743;SECONDARY;SU=391;PE=391;SR=0;ALG=PROD;AF=0.0009574;NSAMP=28;MSQ=226.94;RECLASSIFIED;AC=28;AN=29246;NFAM=27
chr12	93319535	93319554	chr12	93320844	93320863	185744	209.71	+	-	DEL	PASS	185744	N	<DEL>	.	.	.	SVTYPE=DEL;POS=93319545;SVLEN=-1309;END=93320854;STRANDS=+-:12;CIPOS=-10,9;CIEND=-10,9;CIPOS95=0,0;CIEND95=0,0;SU=12;PE=8;SR=4;ALG=PROD;AF=3.419e-05;NSAMP=1;MSQ=209.71;AC=1;AN=29246;NFAM=1	.
chr12	93331173	93331232	chr19	19865520	19865579	28835	21072.6	-	+	BND	LOW	28835_1	N	]chr19:19865550]N	28835_2	N	N[chr12:93331204[	SVTYPE=BND;POS=93331204;STRANDS=-+:4;IMPRECISE;CIPOS=-30,29;CIEND=-30,29;CIPOS95=-1,1;CIEND95=-1,1;MATEID=28835_2;EVENT=28835;SU=4;PE=2;SR=2;ALG=PROD;AF=0.01922;NSAMP=550;MSQ=22.25;AC=562;AN=29246;NFAM=545	SVTYPE=BND;POS=19865550;STRANDS=-+:4;IMPRECISE;CIPOS=-30,29;CIEND=-30,29;CIPOS95=-1,1;CIEND95=-1,1;MATEID=28835_1;EVENT=28835;SECONDARY;SU=4;PE=2;SR=2;ALG=PROD;AF=0.01922;NSAMP=550;MSQ=22.25;AC=562;AN=29246;NFAM=545
chr12	93331198	93331211	chr15	73661140	73661159	27607	3418.06	-	+	BND	LOW	27607_1	N	]chr15:73661152]N	27607_2	N	N[chr12:93331203[	SVTYPE=BND;POS=93331203;STRANDS=-+:85;CIPOS=-4,9;CIEND=-12,7;CIPOS95=0,0;CIEND95=0,0;MATEID=27607_2;EVENT=27607;SU=85;PE=71;SR=14;ALG=PROD;AF=0.002223;NSAMP=65;MSQ=31.05;AC=65;AN=29246;NFAM=65	SVTYPE=BND;POS=73661152;STRANDS=-+:85;CIPOS=-12,7;CIEND=-4,9;CIPOS95=0,0;CIEND95=0,0;MATEID=27607_1;EVENT=27607;SECONDARY;SU=85;PE=71;SR=14;ALG=PROD;AF=0.002223;NSAMP=65;MSQ=31.05;AC=65;AN=29246;NFAM=65
chr12	93331284	93331301	chr19	8441443	8441460	28756	10977.6	+	+	BND	LOW	28756_1	N	N]chr19:8441452]	28756_2	N	N]chr12:93331293]	SVTYPE=BND;POS=93331293;STRANDS=++:4;CIPOS=-9,8;CIEND=-9,8;CIPOS95=0,0;CIEND95=0,0;MATEID=28756_2;EVENT=28756;SU=4;PE=0;SR=4;ALG=PROD;AF=0.007283;NSAMP=213;MSQ=23.69;AC=213;AN=29246;NFAM=211	SVTYPE=BND;POS=8441452;STRANDS=++:4;CIPOS=-9,8;CIEND=-9,8;CIPOS95=0,0;CIEND95=0,0;MATEID=28756_1;EVENT=28756;SECONDARY;SU=4;PE=0;SR=4;ALG=PROD;AF=0.007283;NSAMP=213;MSQ=23.69;AC=213;AN=29246;NFAM=211
chr12	93331314	93331843	chr15	73660917	73661350	27608	345.01	+	-	BND	LOW	27608_1	N	N[chr15:73661322[	27608_2	N	]chr12:93331344]N	SVTYPE=BND;POS=93331344;STRANDS=+-:8;IMPRECISE;CIPOS=-30,499;CIEND=-404,29;CIPOS95=-30,148;CIEND95=-69,29;MATEID=27608_2;EVENT=27608;SU=8;PE=8;SR=0;ALG=PROD;AF=0.0002735;NSAMP=8;MSQ=24.01;AC=8;AN=29246;NFAM=8	SVTYPE=BND;POS=73661322;STRANDS=+-:8;IMPRECISE;CIPOS=-404,29;CIEND=-30,499;CIPOS95=-69,29;CIEND95=-30,148;MATEID=27608_1;EVENT=27608;SECONDARY;SU=8;PE=8;SR=0;ALG=PROD;AF=0.0002735;NSAMP=8;MSQ=24.01;AC=8;AN=29246;NFAM=8
chr12	93331830	93331847	chr12	93332218	93332235	185746	302.83	+	-	BND	LOW	185746_1	N	N[chr12:93332228[	185746_2	N	]chr12:93331839]N	SVTYPE=BND;POS=93331839;STRANDS=+-:4;CIPOS=-9,8;CIEND=-9,8;CIPOS95=0,0;CIEND95=0,0;MATEID=185746_2;EVENT=185746;SU=4;PE=0;SR=4;ALG=PROD;AF=0.0004445;NSAMP=13;MSQ=18.78;RECLASSIFIED;AC=13;AN=29246;NFAM=13	SVTYPE=BND;POS=93332228;STRANDS=+-:4;CIPOS=-9,8;CIEND=-9,8;CIPOS95=0,0;CIEND95=0,0;MATEID=185746_1;EVENT=185746;SECONDARY;SU=4;PE=0;SR=4;ALG=PROD;AF=0.0004445;NSAMP=13;MSQ=18.78;RECLASSIFIED;AC=13;AN=29246;NFAM=13
chr12	93336873	93337328	chr17	75431323	75431640	28422	34100.6	-	+	BND	LOW	28422_1	N	]chr17:75431338]N	28422_2	N	N[chr12:93337320[	SVTYPE=BND;POS=93337320;STRANDS=-+:99;IMPRECISE;CIPOS=-446,9;CIEND=-15,302;CIPOS95=-45,9;CIEND95=-15,18;MATEID=28422_2;EVENT=28422;SU=99;PE=99;SR=0;ALG=PROD;AF=0.0343;NSAMP=1003;MSQ=28.64;AC=1003;AN=29246;NFAM=993	SVTYPE=BND;POS=75431338;STRANDS=-+:99;IMPRECISE;CIPOS=-15,302;CIEND=-446,9;CIPOS95=-15,18;CIEND95=-45,9;MATEID=28422_1;EVENT=28422;SECONDARY;SU=99;PE=99;SR=0;ALG=PROD;AF=0.0343;NSAMP=1003;MSQ=28.64;AC=1003;AN=29246;NFAM=993
chr12	93341927	93341986	chrX	9792129	9792188	29757	1904.39	-	-	BND	LOW	29757_1	N	[chrX:9792160[N	29757_2	N	[chr12:93341958[N	SVTYPE=BND;POS=93341958;STRANDS=--:4;IMPRECISE;CIPOS=-30,29;CIEND=-30,29;CIPOS95=-3,3;CIEND95=-3,3;MATEID=29757_2;EVENT=29757;SU=4;PE=3;SR=1;ALG=PROD;AF=0.002325;NSAMP=68;MSQ=20.06;AC=68;AN=29246;NFAM=67	SVTYPE=BND;POS=9792160;STRANDS=--:4;IMPRECISE;CIPOS=-30,29;CIEND=-30,29;CIPOS95=-3,3;CIEND95=-3,3;MATEID=29757_1;EVENT=29757;SECONDARY;SU=4;PE=3;SR=1;ALG=PROD;AF=0.002325;NSAMP=68;MSQ=20.06;AC=68;AN=29246;NFAM=67
chr12	93345719	93345765	chr12	93345814	93345865	185747	725.39	+	-	BND	LOW	185747_1	N	N[chr12:93345841[	185747_2	N	]chr12:93345743]N	SVTYPE=BND;POS=93345743;STRANDS=+-:21;CIPOS=-24,22;CIEND=-26,25;CIPOS95=0,0;CIEND95=0,0;MATEID=185747_2;EVENT=185747;SU=21;PE=0;SR=21;ALG=PROD;AF=0.0001026;NSAMP=3;MSQ=241.8;RECLASSIFIED;AC=3;AN=29246;NFAM=3	SVTYPE=BND;POS=93345841;STRANDS=+-:21;CIPOS=-26,25;CIEND=-24,22;CIPOS95=0,0;CIEND95=0,0;MATEID=185747_1;EVENT=185747;SECONDARY;SU=21;PE=0;SR=21;ALG=PROD;AF=0.0001026;NSAMP=3;MSQ=241.8;RECLASSIFIED;AC=3;AN=29246;NFAM=3
chr12	93355220	93355634	chr12	93364914	93365401	558165	110.5	-	-	BND	LOW	558165_1	N	[chr12:93365353[N	558165_2	N	[chr12:93355586[N	SVTYPE=BND;POS=93355586;STRANDS=--:16;IMPRECISE;CIPOS=-365,49;CIEND=-438,49;CIPOS95=-74,49;CIEND95=-88,49;MATEID=558165_2;EVENT=558165;SU=16;PE=16;SR=0;ALG=PROD;AF=6.839e-05;NSAMP=2;MSQ=47.81;AC=2;AN=29246;NFAM=2	SVTYPE=BND;POS=93365353;STRANDS=--:16;IMPRECISE;CIPOS=-438,49;CIEND=-365,49;CIPOS95=-88,49;CIEND95=-74,49;MATEID=558165_1;EVENT=558165;SECONDARY;SU=16;PE=16;SR=0;ALG=PROD;AF=6.839e-05;NSAMP=2;MSQ=47.81;AC=2;AN=29246;NFAM=2
chr12	93355318	93355680	chr12	93365552	93365973	558166	29.74	+	+	BND	LOW	558166_1	N	N]chr12:93365562]	558166_2	N	N]chr12:93355328]	SVTYPE=BND;POS=93355328;STRANDS=++:6;IMPRECISE;CIPOS=-10,352;CIEND=-10,411;CIPOS95=-2,90;CIEND95=-1,143;MATEID=558166_2;EVENT=558166;SU=6;PE=6;SR=0;ALG=PROD;AF=3.419e-05;NSAMP=1;MSQ=29.74;AC=1;AN=29246;NFAM=1	SVTYPE=BND;POS=93365562;STRANDS=++:6;IMPRECISE;CIPOS=-10,411;CIEND=-10,352;CIPOS95=-1,143;CIEND95=-2,90;MATEID=558166_1;EVENT=558166;SECONDARY;SU=6;PE=6;SR=0;ALG=PROD;AF=3.419e-05;NSAMP=1;MSQ=29.74;AC=1;AN=29246;NFAM=1
chr12	93356343	93356351	chr12	93357764	93357775	185748	10646.4	+	-	BND	PASS	185748_1	N	N[chr12:93357774[	185748_2	N	]chr12:93356347]N	SVTYPE=BND;POS=93356347;STRANDS=+-:479;CIPOS=-4,4;CIEND=-9,2;CIPOS95=0,0;CIEND95=0,0;MATEID=185748_2;EVENT=185748;SU=479;PE=400;SR=79;ALG=PROD;AF=0.0007522;NSAMP=22;MSQ=354.96;RECLASSIFIED;AC=22;AN=29246;NFAM=21	SVTYPE=BND;POS=93357774;STRANDS=+-:479;CIPOS=-9,2;CIEND=-4,4;CIPOS95=0,0;CIEND95=0,0;MATEID=185748_1;EVENT=185748;SECONDARY;SU=479;PE=400;SR=79;ALG=PROD;AF=0.0007522;NSAMP=22;MSQ=354.96;RECLASSIFIED;AC=22;AN=29246;NFAM=21
chr12	93365520	93365704	chr12	93366975	93367341	185750	209.71	+	-	DEL	PASS	185750	N	<DEL>	.	.	.	SVTYPE=DEL;POS=93365550;SVLEN=-1762;END=93367312;STRANDS=+-:12;IMPRECISE;CIPOS=-30,154;CIEND=-337,29;CIPOS95=-30,43;CIEND95=-52,29;SU=12;PE=12;SR=0;ALG=PROD;AF=6.839e-05;NSAMP=2;MSQ=104.86;AC=2;AN=29246;NFAM=2	.
chr12	93367115	93367173	chr12	93373612	93373671	472908	364.6	-	+	DUP	PASS	472908	N	<DUP>	.	.	.	SVTYPE=DUP;POS=93367145;SVLEN=6497;END=93373642;STRANDS=-+:34;CIPOS=-30,28;CIEND=-30,29;CIPOS95=0,0;CIEND95=0,0;SU=34;PE=25;SR=9;ALG=PROD;AF=0.0001368;NSAMP=4;MSQ=82.54;AC=4;AN=29246;NFAM=4	.
chr12	93369934	93369945	chr12	93370269	93370287	185751	508.57	+	-	BND	LOW	185751_1	N	N[chr12:93370280[	185751_2	N	]chr12:93369940]N	SVTYPE=BND;POS=93369940;STRANDS=+-:40;CIPOS=-6,5;CIEND=-10,8;CIPOS95=0,0;CIEND95=0,0;MATEID=185751_2;EVENT=185751;SU=40;PE=0;SR=40;ALG=PROD;AF=0.0006155;NSAMP=18;MSQ=13.66;RECLASSIFIED;AC=18;AN=29246;NFAM=18	SVTYPE=BND;POS=93370280;STRANDS=+-:40;CIPOS=-10,8;CIEND=-6,5;CIPOS95=0,0;CIEND95=0,0;MATEID=185751_1;EVENT=185751;SECONDARY;SU=40;PE=0;SR=40;ALG=PROD;AF=0.0006155;NSAMP=18;MSQ=13.66;RECLASSIFIED;AC=18;AN=29246;NFAM=18
chr12	93372748	93372805	chr12	93373037	93373094	185752	108.17	+	-	BND	LOW	185752_1	N	N[chr12:93373067[	185752_2	N	]chr12:93372777]N	SVTYPE=BND;POS=93372777;STRANDS=+-:8;CIPOS=-29,28;CIEND=-29,28;CIPOS95=0,0;CIEND95=0,0;MATEID=185752_2;EVENT=185752;SU=8;PE=0;SR=8;ALG=PROD;AF=0.0002393;NSAMP=7;MSQ=13.15;RECLASSIFIED;AC=7;AN=29246;NFAM=7	SVTYPE=BND;POS=93373067;STRANDS=+-:8;CIPOS=-29,28;CIEND=-29,28;CIPOS95=0,0;CIEND95=0,0;MATEID=185752_1;EVENT=185752;SECONDARY;SU=8;PE=0;SR=8;ALG=PROD;AF=0.0002393;NSAMP=7;MSQ=13.15;RECLASSIFIED;AC=7;AN=29246;NFAM=7
chr12	93378673	93378678	chr12	93385489	93385492	185753	623.45	+	-	DEL	PASS	185753	N	<DEL>	.	.	.	SVTYPE=DEL;POS=93378676;SVLEN=-6816;END=93385492;STRANDS=+-:26;CIPOS=-3,2;CIEND=-3,0;CIPOS95=0,0;CIEND95=0,0;SU=26;PE=14;SR=12;ALG=PROD;AF=3.419e-05;NSAMP=1;MSQ=623.45;AC=1;AN=29246;NFAM=1	.
chr12	93390506	93390514	chr12	93394158	93394165	185754	21388.7	+	-	BND	PASS	185754_1	N	N[chr12:93394164[	185754_2	N	]chr12:93390509]N	SVTYPE=BND;POS=93390509;STRANDS=+-:722;CIPOS=-3,5;CIEND=-5,2;CIPOS95=0,0;CIEND95=0,0;MATEID=185754_2;EVENT=185754;SU=722;PE=604;SR=118;ALG=PROD;AF=0.001368;NSAMP=40;MSQ=414.69;RECLASSIFIED;AC=40;AN=29246;NFAM=38	SVTYPE=BND;POS=93394164;STRANDS=+-:722;CIPOS=-5,2;CIEND=-3,5;CIPOS95=0,0;CIEND95=0,0;MATEID=185754_1;EVENT=185754;SECONDARY;SU=722;PE=604;SR=118;ALG=PROD;AF=0.001368;NSAMP=40;MSQ=414.69;RECLASSIFIED;AC=40;AN=29246;NFAM=38
chr12	93403387	93403431	chr12	93403589	93403632	185755	677.53	+	-	BND	LOW	185755_1	N	N[chr12:93403612[	185755_2	N	]chr12:93403410]N	SVTYPE=BND;POS=93403410;STRANDS=+-:24;CIPOS=-23,21;CIEND=-22,21;CIPOS95=0,0;CIEND95=0,0;MATEID=185755_2;EVENT=185755;SU=24;PE=1;SR=23;ALG=PROD;AF=6.839e-05;NSAMP=2;MSQ=9.36;RECLASSIFIED;AC=2;AN=29246;NFAM=2	SVTYPE=BND;POS=93403612;STRANDS=+-:24;CIPOS=-22,21;CIEND=-23,21;CIPOS95=0,0;CIEND95=0,0;MATEID=185755_1;EVENT=185755;SECONDARY;SU=24;PE=1;SR=23;ALG=PROD;AF=6.839e-05;NSAMP=2;MSQ=9.36;RECLASSIFIED;AC=2;AN=29246;NFAM=2
chr12	93404486	93404533	chr12	93404695	93404742	185756	607.61	+	-	DEL	PASS	185756	N	<DEL>	.	.	.	SVTYPE=DEL;POS=93404510;SVLEN=-209;END=93404719;STRANDS=+-:27;CIPOS=-24,23;CIEND=-24,23;CIPOS95=0,0;CIEND95=0,0;SU=27;PE=0;SR=27;ALG=PROD;AF=3.419e-05;NSAMP=1;MSQ=4.64;AC=1;AN=29246;NFAM=1	.
chr12	93405258	93405310	chr12	93405478	93405521	185757	981.31	+	-	DEL	PASS	185757	N	<DEL>	.	.	.	SVTYPE=DEL;POS=93405285;SVLEN=-215;END=93405500;STRANDS=+-:39;CIPOS=-27,25;CIEND=-22,21;CIPOS95=0,0;CIEND95=0,0;SU=39;PE=3;SR=36;ALG=PROD;AF=6.839e-05;NSAMP=2;MSQ=12.75;AC=2;AN=29246;NFAM=2	.
chr12	93409002	93409404	chr14	91589019	91589583	27342	209.62	-	+	BND	LOW	27342_1	N	]chr14:91589069]N	27342_2	N	N[chr12:93409356[	SVTYPE=BND;POS=93409356;STRANDS=-+:11;IMPRECISE;CIPOS=-353,49;CIEND=-50,514;CIPOS95=-61,49;CIEND95=-50,122;MATEID=27342_2;EVENT=27342;SU=11;PE=11;SR=0;ALG=PROD;AF=3.419e-05;NSAMP=1;MSQ=209.59;AC=1;AN=29246;NFAM=1	SVTYPE=BND;POS=91589069;STRANDS=-+:11;IMPRECISE;CIPOS=-50,514;CIEND=-353,49;CIPOS95=-50,122;CIEND95=-61,49;MATEID=27342_1;EVENT=27342;SECONDARY;SU=11;PE=11;SR=0;ALG=PROD;AF=3.419e-05;NSAMP=1;MSQ=209.59;AC=1;AN=29246;NFAM=1
chr12	93411250	93411822	chr14	91588507	91589109	27343	65.81	+	-	BND	LOW	27343_1	N	N[chr14:91589061[	27343_2	N	]chr12:93411300]N	SVTYPE=BND;POS=93411300;STRANDS=+-:5;IMPRECISE;CIPOS=-50,522;CIEND=-553,49;CIPOS95=-50,156;CIEND95=-180,49;MATEID=27343_2;EVENT=27343;SU=5;PE=5;SR=0;ALG=PROD;AF=3.419e-05;NSAMP=1;MSQ=65.81;AC=1;AN=29246;NFAM=1	SVTYPE=BND;POS=91589061;STRANDS=+-:5;IMPRECISE;CIPOS=-553,49;CIEND=-50,522;CIPOS95=-180,49;CIEND95=-50,156;MATEID=27343_1;EVENT=27343;SECONDARY;SU=5;PE=5;SR=0;ALG=PROD;AF=3.419e-05;NSAMP=1;MSQ=65.81;AC=1;AN=29246;NFAM=1
chr12	93437335	93437346	chr12	93437739	93437750	185759	566.54	+	-	BND	LOW	185759_1	N	N[chr12:93437746[	185759_2	N	]chr12:93437341]N	SVTYPE=BND;POS=93437341;STRANDS=+-:38;CIPOS=-6,5;CIEND=-6,5;CIPOS95=0,0;CIEND95=0,0;MATEID=185759_2;EVENT=185759;SU=38;PE=0;SR=38;ALG=PROD;AF=0.0006155;NSAMP=18;MSQ=14.07;RECLASSIFIED;AC=18;AN=29246;NFAM=18	SVTYPE=BND;POS=93437746;STRANDS=+-:38;CIPOS=-6,5;CIEND=-6,5;CIPOS95=0,0;CIEND95=0,0;MATEID=185759_1;EVENT=185759;SECONDARY;SU=38;PE=0;SR=38;ALG=PROD;AF=0.0006155;NSAMP=18;MSQ=14.07;RECLASSIFIED;AC=18;AN=29246;NFAM=18
chr12	93437481	93437500	chr12	93437593	93437612	185760	254.7	+	-	DEL	PASS	185760	N	<DEL>	.	.	.	SVTYPE=DEL;POS=93437491;SVLEN=-112;END=93437603;STRANDS=+-:8;CIPOS=-10,9;CIEND=-10,9;CIPOS95=0,0;CIEND95=0,0;SU=8;PE=0;SR=8;ALG=PROD;AF=3.419e-05;NSAMP=1;MSQ=254.68;AC=1;AN=29246;NFAM=1	.
chr12	93450999	93450999	chr12	93452846	93452846	472909	1.02529e+06	-	+	DUP	PASS	472909	N	<DUP>	.	.	.	SVTYPE=DUP;POS=93450999;SVLEN=1847;END=93452846;STRANDS=-+:73299;CIPOS=0,0;CIEND=0,0;CIPOS95=0,0;CIEND95=0,0;SU=73299;PE=60711;SR=12588;AF=0.06278;NSAMP=1126;MSQ=466.01;AC=1836;AN=29246;NFAM=1065	.
chr12	93452393	93452410	chr12	93452577	93452594	185763	61.02	+	-	BND	LOW	185763_1	N	N[chr12:93452588[	185763_2	N	]chr12:93452402]N	SVTYPE=BND;POS=93452402;STRANDS=+-:4;IMPRECISE;CIPOS=-9,8;CIEND=-10,7;CIPOS95=0,0;CIEND95=-1,0;MATEID=185763_2;EVENT=185763;SU=4;PE=0;SR=4;ALG=PROD;AF=0.0001026;NSAMP=3;MSQ=19.2;RECLASSIFIED;AC=3;AN=29246;NFAM=3	SVTYPE=BND;POS=93452588;STRANDS=+-:4;IMPRECISE;CIPOS=-10,7;CIEND=-9,8;CIPOS95=-1,0;CIEND95=0,0;MATEID=185763_1;EVENT=185763;SECONDARY;SU=4;PE=0;SR=4;ALG=PROD;AF=0.0001026;NSAMP=3;MSQ=19.2;RECLASSIFIED;AC=3;AN=29246;NFAM=3
chr12	93452468	93452485	chr12	93452797	93452814	185764	150.67	+	-	BND	LOW	185764_1	N	N[chr12:93452807[	185764_2	N	]chr12:93452477]N	SVTYPE=BND;POS=93452477;STRANDS=+-:4;CIPOS=-9,8;CIEND=-9,8;CIPOS95=0,0;CIEND95=0,0;MATEID=185764_2;EVENT=185764;SU=4;PE=0;SR=4;ALG=PROD;AF=0.0001368;NSAMP=4;MSQ=17.39;RECLASSIFIED;AC=4;AN=29246;NFAM=4	SVTYPE=BND;POS=93452807;STRANDS=+-:4;CIPOS=-9,8;CIEND=-9,8;CIPOS95=0,0;CIEND95=0,0;MATEID=185764_1;EVENT=185764;SECONDARY;SU=4;PE=0;SR=4;ALG=PROD;AF=0.0001368;NSAMP=4;MSQ=17.39;RECLASSIFIED;AC=4;AN=29246;NFAM=4
chr12	93458351	93458365	chr12	93461849	93461866	472910	800.82	-	+	DUP	PASS	472910	N	<DUP>	.	.	.	SVTYPE=DUP;POS=93458360;SVLEN=3497;END=93461857;STRANDS=-+:89;CIPOS=-9,5;CIEND=-8,9;CIPOS95=0,0;CIEND95=0,0;SU=89;PE=67;SR=22;ALG=PROD;AF=0.000171;NSAMP=5;MSQ=130.1;AC=5;AN=29246;NFAM=5	.
chr12	93458739	93458740	chr12	93459201	93459202	472911	11277.7	-	+	BND	LOW	472911_1	N	]chr12:93459202]N	472911_2	N	N[chr12:93458741[	SVTYPE=BND;POS=93458741;STRANDS=-+:1245;CIPOS=-1,0;CIEND=-1,0;CIPOS95=0,0;CIEND95=0,0;MATEID=472911_2;EVENT=472911;SU=1245;PE=576;SR=669;ALG=PROD;AF=0.001915;NSAMP=56;MSQ=141.54;RECLASSIFIED;AC=56;AN=29246;NFAM=55	SVTYPE=BND;POS=93459202;STRANDS=-+:1245;CIPOS=-1,0;CIEND=-1,0;CIPOS95=0,0;CIEND95=0,0;MATEID=472911_1;EVENT=472911;SECONDARY;SU=1245;PE=576;SR=669;ALG=PROD;AF=0.001915;NSAMP=56;MSQ=141.54;RECLASSIFIED;AC=56;AN=29246;NFAM=55
chr12	93459520	93459573	chr12	93488664	93488713	472912	269.25	-	+	DUP	PASS	472912	N	<DUP>	.	.	.	SVTYPE=DUP;POS=93459549;SVLEN=29140;END=93488689;STRANDS=-+:32;CIPOS=-29,24;CIEND=-25,24;CIPOS95=0,0;CIEND95=0,0;SU=32;PE=16;SR=16;ALG=PROD;AF=0.0001026;NSAMP=3;MSQ=89.57;AC=3;AN=29246;NFAM=3	.
chr12	93480494	93480513	chr12	93484766	93484771	185765	716.31	+	-	DEL	PASS	185765	N	<DEL>	.	.	.	SVTYPE=DEL;POS=93480504;SVLEN=-4266;END=93484770;STRANDS=+-:30;CIPOS=-10,9;CIEND=-4,1;CIPOS95=0,0;CIEND95=0,0;SU=30;PE=20;SR=10;ALG=PROD;AF=3.419e-05;NSAMP=1;MSQ=716.31;AC=1;AN=29246;NFAM=1	.
chr12	93484648	93485010	chrX	141401407	141401907	30246	5764.59	-	-	BND	LOW	30246_1	N	[chrX:141401879[N	30246_2	N	[chr12:93484982[N	SVTYPE=BND;POS=93484982;STRANDS=--:14;IMPRECISE;CIPOS=-333,29;CIEND=-471,29;CIPOS95=-48,29;CIEND95=-126,29;MATEID=30246_2;EVENT=30246;SU=14;PE=14;SR=0;ALG=PROD;AF=0.006394;NSAMP=187;MSQ=22.4;AC=187;AN=29246;NFAM=185	SVTYPE=BND;POS=141401879;STRANDS=--:14;IMPRECISE;CIPOS=-471,29;CIEND=-333,29;CIPOS95=-126,29;CIEND95=-48,29;MATEID=30246_1;EVENT=30246;SECONDARY;SU=14;PE=14;SR=0;ALG=PROD;AF=0.006394;NSAMP=187;MSQ=22.4;AC=187;AN=29246;NFAM=185
chr12	93484978	93485363	chrX	141402008	141402524	30248	6273.69	+	+	BND	LOW	30248_1	N	N]chrX:141402038]	30248_2	N	N]chr12:93485008]	SVTYPE=BND;POS=93485008;STRANDS=++:17;IMPRECISE;CIPOS=-30,355;CIEND=-30,486;CIPOS95=-30,45;CIEND95=-30,119;MATEID=30248_2;EVENT=30248;SU=17;PE=17;SR=0;ALG=PROD;AF=0.006804;NSAMP=198;MSQ=24.68;AC=199;AN=29246;NFAM=195	SVTYPE=BND;POS=141402038;STRANDS=++:17;IMPRECISE;CIPOS=-30,486;CIEND=-30,355;CIPOS95=-30,119;CIEND95=-30,45;MATEID=30248_1;EVENT=30248;SECONDARY;SU=17;PE=17;SR=0;ALG=PROD;AF=0.006804;NSAMP=198;MSQ=24.68;AC=199;AN=29246;NFAM=195
chr12	93500780	93500780	chr12	93501896	93501896	472913	1.71926e+06	-	+	DUP	PASS	472913	N	<DUP>	.	.	.	SVTYPE=DUP;POS=93500780;SVLEN=1116;END=93501896;STRANDS=-+:134049;CIPOS=0,0;CIEND=0,0;CIPOS95=0,0;CIEND95=0,0;SU=134049;PE=77850;SR=56199;ALG=PROD;AF=0.1672;NSAMP=3338;MSQ=276.8;AC=4889;AN=29246;NFAM=3134	.
chr12	93501029	93501029	chr12	93501902	93501902	185766	2.89849e+06	+	-	BND	PASS	185766_1	N	N[chr12:93501903[	185766_2	N	]chr12:93501029]N	SVTYPE=BND;POS=93501029;STRANDS=+-:142210;CIPOS=0,0;CIEND=0,0;CIPOS95=0,0;CIEND95=0,0;MATEID=185766_2;EVENT=185766;SU=142210;PE=73827;SR=68383;ALG=PROD;AF=0.1138;NSAMP=3326;MSQ=464.94;RECLASSIFIED;AC=3327;AN=29246;NFAM=3122	SVTYPE=BND;POS=93501903;STRANDS=+-:142210;CIPOS=0,0;CIEND=0,0;CIPOS95=0,0;CIEND95=0,0;MATEID=185766_1;EVENT=185766;SECONDARY;SU=142210;PE=73827;SR=68383;ALG=PROD;AF=0.1138;NSAMP=3326;MSQ=464.94;RECLASSIFIED;AC=3327;AN=29246;NFAM=3122
chr12	93513194	93513212	chr14	46050973	46050990	27171	9.72	+	-	BND	LOW	27171_1	N	N[chr14:46050983[	27171_2	N	]chr12:93513204]N	SVTYPE=BND;POS=93513204;STRANDS=+-:4;IMPRECISE;CIPOS=-10,8;CIEND=-9,8;CIPOS95=-1,0;CIEND95=0,0;MATEID=27171_2;EVENT=27171;SU=4;PE=0;SR=4;ALG=PROD;AF=3.419e-05;NSAMP=1;MSQ=9.42;AC=1;AN=29246;NFAM=1	SVTYPE=BND;POS=46050983;STRANDS=+-:4;IMPRECISE;CIPOS=-9,8;CIEND=-10,8;CIPOS95=0,0;CIEND95=-1,0;MATEID=27171_1;EVENT=27171;SECONDARY;SU=4;PE=0;SR=4;ALG=PROD;AF=3.419e-05;NSAMP=1;MSQ=9.42;AC=1;AN=29246;NFAM=1
chr12	93513363	93514101	chr12	93514449	93515116	472914	26298.1	-	+	BND	LOW	472914_1	N	]chr12:93514558]N	472914_2	N	N[chr12:93514023[	SVTYPE=BND;POS=93514023;STRANDS=-+:2299;IMPRECISE;CIPOS=-659,79;CIEND=-109,558;CIPOS95=-27,27;CIEND95=-23,23;MATEID=472914_2;EVENT=472914;SU=2299;PE=2299;SR=0;ALG=SUM;AF=0.006428;NSAMP=188;MSQ=73.94;RECLASSIFIED;AC=188;AN=29246;NFAM=179	SVTYPE=BND;POS=93514558;STRANDS=-+:2299;IMPRECISE;CIPOS=-109,558;CIEND=-659,79;CIPOS95=-23,23;CIEND95=-27,27;MATEID=472914_1;EVENT=472914;SECONDARY;SU=2299;PE=2299;SR=0;ALG=SUM;AF=0.006428;NSAMP=188;MSQ=73.94;RECLASSIFIED;AC=188;AN=29246;NFAM=179
chr12	93516545	93516563	chr17	39425805	39425823	28129	4.64	+	+	BND	LOW	28129_1	N	N]chr17:39425815]	28129_2	N	N]chr12:93516555]	SVTYPE=BND;POS=93516555;STRANDS=++:4;IMPRECISE;CIPOS=-10,8;CIEND=-10,8;CIPOS95=-1,0;CIEND95=-1,0;MATEID=28129_2;EVENT=28129;SU=4;PE=0;SR=4;ALG=PROD;AF=3.419e-05;NSAMP=1;MSQ=4.64;AC=1;AN=29246;NFAM=1	SVTYPE=BND;POS=39425815;STRANDS=++:4;IMPRECISE;CIPOS=-10,8;CIEND=-10,8;CIPOS95=-1,0;CIEND95=-1,0;MATEID=28129_1;EVENT=28129;SECONDARY;SU=4;PE=0;SR=4;ALG=PROD;AF=3.419e-05;NSAMP=1;MSQ=4.64;AC=1;AN=29246;NFAM=1
chr12	93518878	93518884	chr12	93521021	93521040	185768	836.36	+	-	DEL	PASS	185768	N	<DEL>	.	.	.	SVTYPE=DEL;POS=93518881;SVLEN=-2150;END=93521031;STRANDS=+-:30;CIPOS=-3,3;CIEND=-10,9;CIPOS95=0,0;CIEND95=0,0;SU=30;PE=23;SR=7;ALG=PROD;AF=3.419e-05;NSAMP=1;MSQ=836.36;AC=1;AN=29246;NFAM=1	.
chr12	93523284	93523290	chr12	93544219	93544224	472915	214.99	-	+	DUP	PASS	472915	N	<DUP>	.	.	.	SVTYPE=DUP;POS=93523288;SVLEN=20934;END=93544222;STRANDS=-+:20;CIPOS=-4,2;CIEND=-3,2;CIPOS95=0,0;CIEND95=0,0;SU=20;PE=11;SR=9;ALG=PROD;AF=3.419e-05;NSAMP=1;MSQ=214.28;AC=1;AN=29246;NFAM=1	.
chr12	93530690	93530739	chr12	93530841	93530891	185769	1063.21	+	-	DEL	PASS	185769	N	<DEL>	.	.	.	SVTYPE=DEL;POS=93530716;SVLEN=-150;END=93530866;STRANDS=+-:49;CIPOS=-26,23;CIEND=-25,25;CIPOS95=0,0;CIEND95=0,0;SU=49;PE=2;SR=47;ALG=PROD;AF=0.0002393;NSAMP=7;MSQ=151.89;AC=7;AN=29246;NFAM=7	.
chr12	93542062	93542109	chr17	75225010	75225055	28420	775.48	-	+	BND	PASS	28420_1	N	]chr17:75225033]N	28420_2	N	N[chr12:93542088[	SVTYPE=BND;POS=93542088;STRANDS=-+:52;CIPOS=-25,22;CIEND=-23,22;CIPOS95=0,0;CIEND95=0,0;MATEID=28420_2;EVENT=28420;SU=52;PE=34;SR=18;ALG=PROD;AF=3.419e-05;NSAMP=1;MSQ=467.14;AC=1;AN=29246;NFAM=1	SVTYPE=BND;POS=75225033;STRANDS=-+:52;CIPOS=-23,22;CIEND=-25,22;CIPOS95=0,0;CIEND95=0,0;MATEID=28420_1;EVENT=28420;SECONDARY;SU=52;PE=34;SR=18;ALG=PROD;AF=3.419e-05;NSAMP=1;MSQ=467.14;AC=1;AN=29246;NFAM=1
chr12	93542064	93542108	chr17	75223644	75223703	28189	530.26	+	-	BND	PASS	28189_1	N	N[chr17:75223675[	28189_2	N	]chr12:93542087]N	SVTYPE=BND;POS=93542087;STRANDS=+-:51;CIPOS=-23,21;CIEND=-30,29;CIPOS95=0,0;CIEND95=0,0;MATEID=28189_2;EVENT=28189;SU=51;PE=30;SR=21;ALG=PROD;AF=3.419e-05;NSAMP=1;MSQ=320.55;AC=1;AN=29246;NFAM=1	SVTYPE=BND;POS=75223675;STRANDS=+-:51;CIPOS=-30,29;CIEND=-23,21;CIPOS95=0,0;CIEND95=0,0;MATEID=28189_1;EVENT=28189;SECONDARY;SU=51;PE=30;SR=21;ALG=PROD;AF=3.419e-05;NSAMP=1;MSQ=320.55;AC=1;AN=29246;NFAM=1
chr12	93549321	93549330	chr12	93552242	93552250	185771	290.75	+	-	DEL	PASS	185771	N	<DEL>	.	.	.	SVTYPE=DEL;POS=93549326;SVLEN=-2921;END=93552247;STRANDS=+-:13;CIPOS=-5,4;CIEND=-5,3;CIPOS95=0,0;CIEND95=0,0;SU=13;PE=6;SR=7;ALG=PROD;AF=3.419e-05;NSAMP=1;MSQ=290.75;AC=1;AN=29246;NFAM=1	.
chr12	93588803	93589246	chr12	93589842	93590415	185772	173.51	+	-	DEL	PASS	185772	N	<DEL>	.	.	.	SVTYPE=DEL;POS=93588813;SVLEN=-1593;END=93590406;STRANDS=+-:6;IMPRECISE;CIPOS=-10,433;CIEND=-564,9;CIPOS95=0,150;CIEND95=-168,0;SU=6;PE=6;SR=0;ALG=PROD;AF=3.419e-05;NSAMP=1;MSQ=173.51;AC=1;AN=29246;NFAM=1	.
chr12	93588804	93588823	chr12	93606688	93606697	185773	359.44	+	-	BND	PASS	185773_1	N	N[chr12:93606696[	185773_2	N	]chr12:93588814]N	SVTYPE=BND;POS=93588814;STRANDS=+-:13;CIPOS=-10,9;CIEND=-7,2;CIPOS95=0,0;CIEND95=0,0;MATEID=185773_2;EVENT=185773;SU=13;PE=8;SR=5;ALG=PROD;AF=3.419e-05;NSAMP=1;MSQ=359.44;RECLASSIFIED;AC=1;AN=29246;NFAM=1	SVTYPE=BND;POS=93606696;STRANDS=+-:13;CIPOS=-7,2;CIEND=-10,9;CIPOS95=0,0;CIEND95=0,0;MATEID=185773_1;EVENT=185773;SECONDARY;SU=13;PE=8;SR=5;ALG=PROD;AF=3.419e-05;NSAMP=1;MSQ=359.44;RECLASSIFIED;AC=1;AN=29246;NFAM=1
chr12	93590402	93590406	chr12	93606861	93606880	472916	292.92	-	+	BND	PASS	472916_1	N	]chr12:93606871]N	472916_2	N	N[chr12:93590406[	SVTYPE=BND;POS=93590406;STRANDS=-+:18;CIPOS=-3,1;CIEND=-10,9;CIPOS95=0,0;CIEND95=0,0;MATEID=472916_2;EVENT=472916;SU=18;PE=8;SR=10;ALG=PROD;AF=3.419e-05;NSAMP=1;MSQ=292.92;RECLASSIFIED;AC=1;AN=29246;NFAM=1	SVTYPE=BND;POS=93606871;STRANDS=-+:18;CIPOS=-10,9;CIEND=-3,1;CIPOS95=0,0;CIEND95=0,0;MATEID=472916_1;EVENT=472916;SECONDARY;SU=18;PE=8;SR=10;ALG=PROD;AF=3.419e-05;NSAMP=1;MSQ=292.92;RECLASSIFIED;AC=1;AN=29246;NFAM=1
chr12	93599025	93599589	chrX	11713269	11713937	29773	8119.26	+	+	BND	LOW	29773_1	N	N]chrX:11713315]	29773_2	N	N]chr12:93599075]	SVTYPE=BND;POS=93599075;STRANDS=++:12;IMPRECISE;CIPOS=-50,514;CIEND=-46,622;CIPOS95=-50,92;CIEND95=-46,181;MATEID=29773_2;EVENT=29773;SU=12;PE=12;SR=0;ALG=PROD;AF=0.006291;NSAMP=184;MSQ=30.93;AC=184;AN=29246;NFAM=184	SVTYPE=BND;POS=11713315;STRANDS=++:12;IMPRECISE;CIPOS=-46,622;CIEND=-50,514;CIPOS95=-46,181;CIEND95=-50,92;MATEID=29773_1;EVENT=29773;SECONDARY;SU=12;PE=12;SR=0;ALG=PROD;AF=0.006291;NSAMP=184;MSQ=30.93;AC=184;AN=29246;NFAM=184
chr12	93606709	93606728	chr12	93608031	93608039	185774	692.33	+	-	DEL	PASS	185774	N	<DEL>	.	.	.	SVTYPE=DEL;POS=93606719;SVLEN=-1318;END=93608037;STRANDS=+-:30;CIPOS=-10,9;CIEND=-6,2;CIPOS95=0,0;CIEND95=0,0;SU=30;PE=25;SR=5;ALG=PROD;AF=3.419e-05;NSAMP=1;MSQ=692.33;AC=1;AN=29246;NFAM=1	.
chr12	93608441	93608448	chr12	93614698	93614701	185775	347.6	+	-	DEL	PASS	185775	N	<DEL>	.	.	.	SVTYPE=DEL;POS=93608445;SVLEN=-6254;END=93614699;STRANDS=+-:17;CIPOS=-4,3;CIEND=-1,2;CIPOS95=0,0;CIEND95=0,0;SU=17;PE=9;SR=8;ALG=PROD;AF=3.419e-05;NSAMP=1;MSQ=347.6;AC=1;AN=29246;NFAM=1	.
chr12	93611177	93611220	chr12	93625802	93625845	558167	1048.5	+	+	BND	PASS	558167_1	N	N]chr12:93625824]	558167_2	N	N]chr12:93611199]	SVTYPE=BND;POS=93611199;STRANDS=++:60;CIPOS=-22,21;CIEND=-22,21;CIPOS95=0,0;CIEND95=0,0;MATEID=558167_2;EVENT=558167;SU=60;PE=36;SR=24;ALG=PROD;AF=6.839e-05;NSAMP=2;MSQ=524.25;AC=2;AN=29246;NFAM=2	SVTYPE=BND;POS=93625824;STRANDS=++:60;CIPOS=-22,21;CIEND=-22,21;CIPOS95=0,0;CIEND95=0,0;MATEID=558167_1;EVENT=558167;SECONDARY;SU=60;PE=36;SR=24;ALG=PROD;AF=6.839e-05;NSAMP=2;MSQ=524.25;AC=2;AN=29246;NFAM=2
chr12	93613414	93614498	chr20	48896448	48897537	29269	52126.9	-	-	BND	LOW	29269_1	N	[chr20:48897271[N	29269_2	N	[chr12:93614406[N	SVTYPE=BND;POS=93614406;STRANDS=--:2847;IMPRECISE;CIPOS=-991,93;CIEND=-822,267;CIPOS95=-152,93;CIEND95=-102,102;MATEID=29269_2;EVENT=29269;SU=2847;PE=2816;SR=31;AF=0.02448;NSAMP=716;MSQ=50.07;AC=716;AN=29246;NFAM=706	SVTYPE=BND;POS=48897271;STRANDS=--:2847;IMPRECISE;CIPOS=-822,267;CIEND=-991,93;CIPOS95=-102,102;CIEND95=-152,93;MATEID=29269_1;EVENT=29269;SECONDARY;SU=2847;PE=2816;SR=31;AF=0.02448;NSAMP=716;MSQ=50.07;AC=716;AN=29246;NFAM=706
chr12	93613469	93614487	chr20	50451384	50452310	29281	18343.7	-	-	BND	LOW	29281_1	N	[chr20:50452112[N	29281_2	N	[chr12:93614418[N	SVTYPE=BND;POS=93614418;STRANDS=--:1513;IMPRECISE;CIPOS=-948,70;CIEND=-727,199;CIPOS95=-146,70;CIEND95=-92,92;MATEID=29281_2;EVENT=29281;SU=1513;PE=1513;SR=0;ALG=SUM;AF=0.01241;NSAMP=363;MSQ=34.59;AC=363;AN=29246;NFAM=361	SVTYPE=BND;POS=50452112;STRANDS=--:1513;IMPRECISE;CIPOS=-727,199;CIEND=-948,70;CIPOS95=-92,92;CIEND95=-146,70;MATEID=29281_1;EVENT=29281;SECONDARY;SU=1513;PE=1513;SR=0;ALG=SUM;AF=0.01241;NSAMP=363;MSQ=34.59;AC=363;AN=29246;NFAM=361
chr12	93613692	93614419	chr17	51509596	51510149	28353	95.77	-	-	BND	LOW	28353_1	N	[chr17:51510141[N	28353_2	N	[chr12:93614411[N	SVTYPE=BND;POS=93614411;STRANDS=--:4;IMPRECISE;CIPOS=-718,9;CIEND=-544,9;CIPOS95=-170,1;CIEND95=-126,2;MATEID=28353_2;EVENT=28353;SU=4;PE=4;SR=0;ALG=PROD;AF=3.419e-05;NSAMP=1;MSQ=92.8;AC=1;AN=29246;NFAM=1	SVTYPE=BND;POS=51510141;STRANDS=--:4;IMPRECISE;CIPOS=-544,9;CIEND=-718,9;CIPOS95=-126,2;CIEND95=-170,1;MATEID=28353_1;EVENT=28353;SECONDARY;SU=4;PE=4;SR=0;ALG=PROD;AF=3.419e-05;NSAMP=1;MSQ=92.8;AC=1;AN=29246;NFAM=1
chr12	93613704	93614436	chr18	65782033	65782399	28653	2038.27	-	+	BND	LOW	28653_1	N	]chr18:65782063]N	28653_2	N	N[chr12:93614400[	SVTYPE=BND;POS=93614400;STRANDS=-+:29;IMPRECISE;CIPOS=-695,37;CIEND=-30,336;CIPOS95=-69,37;CIEND95=-25,25;MATEID=28653_2;EVENT=28653;SU=29;PE=29;SR=0;ALG=PROD;AF=0.002496;NSAMP=73;MSQ=23.35;AC=73;AN=29246;NFAM=72	SVTYPE=BND;POS=65782063;STRANDS=-+:29;IMPRECISE;CIPOS=-30,336;CIEND=-695,37;CIPOS95=-25,25;CIEND95=-69,37;MATEID=28653_1;EVENT=28653;SECONDARY;SU=29;PE=29;SR=0;ALG=PROD;AF=0.002496;NSAMP=73;MSQ=23.35;AC=73;AN=29246;NFAM=72
chr12	93613709	93614420	chr16	31334583	31335197	27918	307.99	-	+	BND	LOW	27918_1	N	]chr16:31334593]N	27918_2	N	N[chr12:93614412[	SVTYPE=BND;POS=93614412;STRANDS=-+:4;IMPRECISE;CIPOS=-702,9;CIEND=-10,604;CIPOS95=-143,1;CIEND95=-2,119;MATEID=27918_2;EVENT=27918;SU=4;PE=4;SR=0;ALG=PROD;AF=0.0002393;NSAMP=7;MSQ=16.24;AC=7;AN=29246;NFAM=7	SVTYPE=BND;POS=31334593;STRANDS=-+:4;IMPRECISE;CIPOS=-10,604;CIEND=-702,9;CIPOS95=-2,119;CIEND95=-143,1;MATEID=27918_1;EVENT=27918;SECONDARY;SU=4;PE=4;SR=0;ALG=PROD;AF=0.0002393;NSAMP=7;MSQ=16.24;AC=7;AN=29246;NFAM=7
chr12	93613732	93614459	chr21	24196496	24197114	29406	303.45	-	+	BND	LOW	29406_1	N	]chr21:24196587]N	29406_2	N	N[chr12:93614409[	SVTYPE=BND;POS=93614409;STRANDS=-+:15;IMPRECISE;CIPOS=-676,51;CIEND=-91,527;CIPOS95=-143,51;CIEND95=-91,104;MATEID=29406_2;EVENT=29406;SU=15;PE=15;SR=0;ALG=SUM;AF=0.0002735;NSAMP=8;MSQ=32.88;AC=8;AN=29246;NFAM=8	SVTYPE=BND;POS=24196587;STRANDS=-+:15;IMPRECISE;CIPOS=-91,527;CIEND=-676,51;CIPOS95=-91,104;CIEND95=-143,51;MATEID=29406_1;EVENT=29406;SECONDARY;SU=15;PE=15;SR=0;ALG=SUM;AF=0.0002735;NSAMP=8;MSQ=32.88;AC=8;AN=29246;NFAM=8
chr12	93613739	93614477	chr20	62476915	62477611	29326	651.34	-	+	BND	LOW	29326_1	N	]chr20:62476945]N	29326_2	N	N[chr12:93614449[	SVTYPE=BND;POS=93614449;STRANDS=-+:4;IMPRECISE;CIPOS=-709,29;CIEND=-30,666;CIPOS95=-176,29;CIEND95=-30,157;MATEID=29326_2;EVENT=29326;SU=4;PE=4;SR=0;ALG=PROD;AF=0.000718;NSAMP=21;MSQ=29.49;AC=21;AN=29246;NFAM=21	SVTYPE=BND;POS=62476945;STRANDS=-+:4;IMPRECISE;CIPOS=-30,666;CIEND=-709,29;CIPOS95=-30,157;CIEND95=-176,29;MATEID=29326_1;EVENT=29326;SECONDARY;SU=4;PE=4;SR=0;ALG=PROD;AF=0.000718;NSAMP=21;MSQ=29.49;AC=21;AN=29246;NFAM=21
chr12	93613873	93614419	chr18	54134682	54135044	28598	410.91	-	-	BND	LOW	28598_1	N	[chr18:54134996[N	28598_2	N	[chr12:93614401[N	SVTYPE=BND;POS=93614401;STRANDS=--:33;IMPRECISE;CIPOS=-527,19;CIEND=-313,49;CIPOS95=-77,19;CIEND95=-20,20;MATEID=28598_2;EVENT=28598;SU=33;PE=33;SR=0;ALG=PROD;AF=0.0004103;NSAMP=12;MSQ=30.84;AC=12;AN=29246;NFAM=12	SVTYPE=BND;POS=54134996;STRANDS=--:33;IMPRECISE;CIPOS=-313,49;CIEND=-527,19;CIPOS95=-20,20;CIEND95=-77,19;MATEID=28598_1;EVENT=28598;SECONDARY;SU=33;PE=33;SR=0;ALG=PROD;AF=0.0004103;NSAMP=12;MSQ=30.84;AC=12;AN=29246;NFAM=12
chr12	93613894	93614421	chr15	53117395	53117704	27540	1708.78	-	+	BND	LOW	27540_1	N	]chr15:53117417]N	27540_2	N	N[chr12:93614409[	SVTYPE=BND;POS=93614409;STRANDS=-+:73;IMPRECISE;CIPOS=-514,13;CIEND=-22,287;CIPOS95=-60,13;CIEND95=-9,9;MATEID=27540_2;EVENT=27540;SU=73;PE=73;SR=0;ALG=PROD;AF=0.001436;NSAMP=42;MSQ=37.36;AC=42;AN=29246;NFAM=42	SVTYPE=BND;POS=53117417;STRANDS=-+:73;IMPRECISE;CIPOS=-22,287;CIEND=-514,13;CIPOS95=-9,9;CIEND95=-60,13;MATEID=27540_1;EVENT=27540;SECONDARY;SU=73;PE=73;SR=0;ALG=PROD;AF=0.001436;NSAMP=42;MSQ=37.36;AC=42;AN=29246;NFAM=42
chr12	93613896	93614444	chr16	51428170	51428549	27937	990.73	-	+	BND	LOW	27937_1	N	]chr16:51428200]N	27937_2	N	N[chr12:93614417[	SVTYPE=BND;POS=93614417;STRANDS=-+:17;IMPRECISE;CIPOS=-520,28;CIEND=-30,349;CIPOS95=-98,28;CIEND95=-30,34;MATEID=27937_2;EVENT=27937;SU=17;PE=17;SR=0;ALG=PROD;AF=0.00106;NSAMP=31;MSQ=29.11;AC=31;AN=29246;NFAM=31	SVTYPE=BND;POS=51428200;STRANDS=-+:17;IMPRECISE;CIPOS=-30,349;CIEND=-520,28;CIPOS95=-30,34;CIEND95=-98,28;MATEID=27937_1;EVENT=27937;SECONDARY;SU=17;PE=17;SR=0;ALG=PROD;AF=0.00106;NSAMP=31;MSQ=29.11;AC=31;AN=29246;NFAM=31
chr12	93613917	93614420	chr17	50673935	50674302	28347	394.56	-	+	BND	LOW	28347_1	N	]chr17:50673965]N	28347_2	N	N[chr12:93614406[	SVTYPE=BND;POS=93614406;STRANDS=-+:19;IMPRECISE;CIPOS=-488,15;CIEND=-30,337;CIPOS95=-88,15;CIEND95=-30,37;MATEID=28347_2;EVENT=28347;SU=19;PE=19;SR=0;ALG=PROD;AF=0.0002052;NSAMP=6;MSQ=63.14;AC=6;AN=29246;NFAM=6	SVTYPE=BND;POS=50673965;STRANDS=-+:19;IMPRECISE;CIPOS=-30,337;CIEND=-488,15;CIPOS95=-30,37;CIEND95=-88,15;MATEID=28347_1;EVENT=28347;SECONDARY;SU=19;PE=19;SR=0;ALG=PROD;AF=0.0002052;NSAMP=6;MSQ=63.14;AC=6;AN=29246;NFAM=6
chr12	93613970	93614431	chrX	40557282	40557588	29903	1783.08	-	+	BND	LOW	29903_1	N	]chrX:40557312]N	29903_2	N	N[chr12:93614417[	SVTYPE=BND;POS=93614417;STRANDS=-+:71;IMPRECISE;CIPOS=-446,15;CIEND=-30,276;CIPOS95=-75,15;CIEND95=-10,10;MATEID=29903_2;EVENT=29903;SU=71;PE=71;SR=0;ALG=PROD;AF=0.001573;NSAMP=46;MSQ=24.55;AC=46;AN=29246;NFAM=46	SVTYPE=BND;POS=40557312;STRANDS=-+:71;IMPRECISE;CIPOS=-30,276;CIEND=-446,15;CIPOS95=-10,10;CIEND95=-75,15;MATEID=29903_1;EVENT=29903;SECONDARY;SU=71;PE=71;SR=0;ALG=PROD;AF=0.001573;NSAMP=46;MSQ=24.55;AC=46;AN=29246;NFAM=46
chr12	93614017	93614430	chr14	31276719	31276911	27105	11595.6	-	+	BND	LOW	27105_1	N	]chr14:31276739]N	27105_2	N	N[chr12:93614386[	SVTYPE=BND;POS=93614386;STRANDS=-+:263;IMPRECISE;CIPOS=-368,45;CIEND=-20,172;CIPOS95=-19,19;CIEND95=-9,9;MATEID=27105_2;EVENT=27105;SU=263;PE=263;SR=0;ALG=PROD;AF=0.009164;NSAMP=268;MSQ=28.5;AC=268;AN=29246;NFAM=263	SVTYPE=BND;POS=31276739;STRANDS=-+:263;IMPRECISE;CIPOS=-20,172;CIEND=-368,45;CIPOS95=-9,9;CIEND95=-19,19;MATEID=27105_1;EVENT=27105;SECONDARY;SU=263;PE=263;SR=0;ALG=PROD;AF=0.009164;NSAMP=268;MSQ=28.5;AC=268;AN=29246;NFAM=263
chr12	93614043	93614415	chr14	84276782	84276941	27310	3927.75	-	+	BND	LOW	27310_1	N	]chr14:84276798]N	27310_2	N	N[chr12:93614402[	SVTYPE=BND;POS=93614402;STRANDS=-+:382;IMPRECISE;CIPOS=-358,14;CIEND=-16,143;CIPOS95=-26,14;CIEND95=-3,3;MATEID=27310_2;EVENT=27310;SU=382;PE=382;SR=0;ALG=PROD;AF=0.002701;NSAMP=79;MSQ=34.85;AC=79;AN=29246;NFAM=78	SVTYPE=BND;POS=84276798;STRANDS=-+:382;IMPRECISE;CIPOS=-16,143;CIEND=-358,14;CIPOS95=-3,3;CIEND95=-26,14;MATEID=27310_1;EVENT=27310;SECONDARY;SU=382;PE=382;SR=0;ALG=PROD;AF=0.002701;NSAMP=79;MSQ=34.85;AC=79;AN=29246;NFAM=78
chr12	93614046	93614407	chr19	33543760	33543903	28927	5130.76	-	+	BND	LOW	28927_1	N	]chr19:33543777]N	28927_2	N	N[chr12:93614396[	SVTYPE=BND;POS=93614396;STRANDS=-+:397;IMPRECISE;CIPOS=-349,12;CIEND=-17,126;CIPOS95=-19,12;CIEND95=-2,2;MATEID=28927_2;EVENT=28927;SU=397;PE=397;SR=0;ALG=PROD;AF=0.003556;NSAMP=104;MSQ=33.6;AC=104;AN=29246;NFAM=102	SVTYPE=BND;POS=33543777;STRANDS=-+:397;IMPRECISE;CIPOS=-17,126;CIEND=-349,12;CIPOS95=-2,2;CIEND95=-19,12;MATEID=28927_1;EVENT=28927;SECONDARY;SU=397;PE=397;SR=0;ALG=PROD;AF=0.003556;NSAMP=104;MSQ=33.6;AC=104;AN=29246;NFAM=102
chr12	93614103	93614408	chr19	6814685	6814841	28735	9440.74	-	+	BND	LOW	28735_1	N	]chr19:6814719]N	28735_2	N	N[chr12:93614399[	SVTYPE=BND;POS=93614399;STRANDS=-+:495;IMPRECISE;CIPOS=-295,10;CIEND=-34,122;CIPOS95=-15,10;CIEND95=-4,4;MATEID=28735_2;EVENT=28735;SU=495;PE=495;SR=0;ALG=PROD;AF=0.006462;NSAMP=189;MSQ=43.3;AC=189;AN=29246;NFAM=187	SVTYPE=BND;POS=6814719;STRANDS=-+:495;IMPRECISE;CIPOS=-34,122;CIEND=-295,10;CIPOS95=-4,4;CIEND95=-15,10;MATEID=28735_1;EVENT=28735;SECONDARY;SU=495;PE=495;SR=0;ALG=PROD;AF=0.006462;NSAMP=189;MSQ=43.3;AC=189;AN=29246;NFAM=187
chr12	93614398	93614817	chr18	2614581	2615045	28461	155.17	+	+	BND	LOW	28461_1	N	N]chr18:2614611]	28461_2	N	N]chr12:93614428]	SVTYPE=BND;POS=93614428;STRANDS=++:9;IMPRECISE;CIPOS=-30,389;CIEND=-30,434;CIPOS95=-30,79;CIEND95=-30,115;MATEID=28461_2;EVENT=28461;SU=9;PE=9;SR=0;ALG=PROD;AF=0.0002052;NSAMP=6;MSQ=17.78;AC=6;AN=29246;NFAM=6	SVTYPE=BND;POS=2614611;STRANDS=++:9;IMPRECISE;CIPOS=-30,434;CIEND=-30,389;CIPOS95=-30,115;CIEND95=-30,79;MATEID=28461_1;EVENT=28461;SECONDARY;SU=9;PE=9;SR=0;ALG=PROD;AF=0.0002052;NSAMP=6;MSQ=17.78;AC=6;AN=29246;NFAM=6
chr12	93614421	93614433	chr17	74482695	74482709	28416	104889.0	-	+	BND	LOW	28416_1	N	]chr17:74482700]N	28416_2	N	N[chr12:93614427[	SVTYPE=BND;POS=93614427;STRANDS=-+:268;CIPOS=-5,7;CIEND=-5,9;CIPOS95=0,0;CIEND95=0,0;MATEID=28416_2;EVENT=28416;SU=268;PE=228;SR=40;ALG=PROD;AF=0.06575;NSAMP=1907;MSQ=46.15;AC=1923;AN=29246;NFAM=1871	SVTYPE=BND;POS=74482700;STRANDS=-+:268;CIPOS=-5,9;CIEND=-5,7;CIPOS95=0,0;CIEND95=0,0;MATEID=28416_1;EVENT=28416;SECONDARY;SU=268;PE=228;SR=40;ALG=PROD;AF=0.06575;NSAMP=1907;MSQ=46.15;AC=1923;AN=29246;NFAM=1871
chr12	93614439	93614453	chr17	13022538	13022557	28248	142167.0	-	+	BND	LOW	28248_1	N	]chr17:13022548]N	28248_2	N	N[chr12:93614450[	SVTYPE=BND;POS=93614450;STRANDS=-+:7;IMPRECISE;CIPOS=-10,4;CIEND=-10,9;CIPOS95=-1,0;CIEND95=-1,1;MATEID=28248_2;EVENT=28248;SU=7;PE=5;SR=2;ALG=PROD;AF=0.07563;NSAMP=2208;MSQ=43.6;AC=2212;AN=29246;NFAM=2128	SVTYPE=BND;POS=13022548;STRANDS=-+:7;IMPRECISE;CIPOS=-10,9;CIEND=-10,4;CIPOS95=-1,1;CIEND95=-1,0;MATEID=28248_1;EVENT=28248;SECONDARY;SU=7;PE=5;SR=2;ALG=PROD;AF=0.07563;NSAMP=2208;MSQ=43.6;AC=2212;AN=29246;NFAM=2128
chr12	93614441	93614457	chr22	46174239	46174258	29666	2382.45	-	-	BND	LOW	29666_1	N	[chr22:46174250[N	29666_2	N	[chr12:93614452[N	SVTYPE=BND;POS=93614452;STRANDS=--:48;CIPOS=-10,6;CIEND=-10,9;CIPOS95=0,0;CIEND95=0,0;MATEID=29666_2;EVENT=29666;SU=48;PE=34;SR=14;ALG=PROD;AF=0.001163;NSAMP=34;MSQ=48.91;AC=34;AN=29246;NFAM=34	SVTYPE=BND;POS=46174250;STRANDS=--:48;CIPOS=-10,9;CIEND=-10,6;CIPOS95=0,0;CIEND95=0,0;MATEID=29666_1;EVENT=29666;SECONDARY;SU=48;PE=34;SR=14;ALG=PROD;AF=0.001163;NSAMP=34;MSQ=48.91;AC=34;AN=29246;NFAM=34
chr12	93616427	93616471	chr12	93623222	93623281	558168	913.49	-	-	BND	PASS	558168_1	N	[chr12:93623253[N	558168_2	N	[chr12:93616451[N	SVTYPE=BND;POS=93616451;STRANDS=--:53;CIPOS=-23,21;CIEND=-30,29;CIPOS95=0,0;CIEND95=0,0;MATEID=558168_2;EVENT=558168;SU=53;PE=31;SR=22;ALG=PROD;AF=6.839e-05;NSAMP=2;MSQ=456.75;AC=2;AN=29246;NFAM=2	SVTYPE=BND;POS=93623253;STRANDS=--:53;CIPOS=-30,29;CIEND=-23,21;CIPOS95=0,0;CIEND95=0,0;MATEID=558168_1;EVENT=558168;SECONDARY;SU=53;PE=31;SR=22;ALG=PROD;AF=6.839e-05;NSAMP=2;MSQ=456.75;AC=2;AN=29246;NFAM=2
chr12	93625954	93625973	chr12	93629538	93629557	185776	425.57	+	-	DEL	PASS	185776	N	<DEL>	.	.	.	SVTYPE=DEL;POS=93625964;SVLEN=-3584;END=93629548;STRANDS=+-:18;CIPOS=-10,9;CIEND=-10,9;CIPOS95=0,0;CIEND95=0,0;SU=18;PE=10;SR=8;ALG=PROD;AF=3.419e-05;NSAMP=1;MSQ=425.57;AC=1;AN=29246;NFAM=1	.
chr12	93629598	93629656	chr12	93630444	93630447	558169	6.78	+	+	INV	LOW	558169	N	<INV>	.	.	.	SVTYPE=INV;POS=93629617;SVLEN=827;END=93630444;STRANDS=++:2,--:3;IMPRECISE;CIPOS=-19,39;CIEND=0,3;CIPOS95=-9,30;CIEND95=0,3;SU=5;PE=5;SR=0;ALG=PROD;AF=3.419e-05;NSAMP=1;MSQ=6.78;AC=1;AN=29246;NFAM=1	.
chr12	93648915	93648972	chr14	53182973	53183030	27195	1710.06	-	-	BND	LOW	27195_1	N	[chr14:53183003[N	27195_2	N	[chr12:93648945[N	SVTYPE=BND;POS=93648945;STRANDS=--:8;CIPOS=-29,28;CIEND=-29,28;CIPOS95=0,0;CIEND95=0,0;MATEID=27195_2;EVENT=27195;SU=8;PE=0;SR=8;ALG=PROD;AF=0.001915;NSAMP=56;MSQ=22.35;AC=56;AN=29246;NFAM=56	SVTYPE=BND;POS=53183003;STRANDS=--:8;CIPOS=-29,28;CIEND=-29,28;CIPOS95=0,0;CIEND95=0,0;MATEID=27195_1;EVENT=27195;SECONDARY;SU=8;PE=0;SR=8;ALG=PROD;AF=0.001915;NSAMP=56;MSQ=22.35;AC=56;AN=29246;NFAM=56
chr12	93673431	93673440	chr12	93673577	93673586	185777	165.13	+	-	DEL	PASS	185777	N	<DEL>	.	.	.	SVTYPE=DEL;POS=93673436;SVLEN=-146;END=93673582;STRANDS=+-:7;CIPOS=-5,4;CIEND=-5,4;CIPOS95=0,0;CIEND95=0,0;SU=7;PE=0;SR=7;ALG=PROD;AF=3.419e-05;NSAMP=1;MSQ=164.75;AC=1;AN=29246;NFAM=1	.
chr12	93676119	93676121	chr12	93676214	93676216	185780	9015.54	+	-	BND	PASS	185780_1	N	N[chr12:93676216[	185780_2	N	]chr12:93676121]N	SVTYPE=BND;POS=93676121;STRANDS=+-:362;CIPOS=-2,0;CIEND=-1,1;CIPOS95=0,0;CIEND95=0,0;MATEID=185780_2;EVENT=185780;SU=362;PE=4;SR=358;ALG=PROD;AF=0.0008548;NSAMP=25;MSQ=287.13;RECLASSIFIED;AC=25;AN=29246;NFAM=23	SVTYPE=BND;POS=93676216;STRANDS=+-:362;CIPOS=-1,1;CIEND=-2,0;CIPOS95=0,0;CIEND95=0,0;MATEID=185780_1;EVENT=185780;SECONDARY;SU=362;PE=4;SR=358;ALG=PROD;AF=0.0008548;NSAMP=25;MSQ=287.13;RECLASSIFIED;AC=25;AN=29246;NFAM=23
chr12	93719560	93719579	chr12	93720372	93720391	472917	160.46	-	+	BND	LOW	472917_1	N	]chr12:93720382]N	472917_2	N	N[chr12:93719571[	SVTYPE=BND;POS=93719571;STRANDS=-+:18;CIPOS=-10,9;CIEND=-10,9;CIPOS95=0,0;CIEND95=0,0;MATEID=472917_2;EVENT=472917;SU=18;PE=7;SR=11;ALG=PROD;AF=3.419e-05;NSAMP=1;MSQ=150.48;RECLASSIFIED;AC=1;AN=29246;NFAM=1	SVTYPE=BND;POS=93720382;STRANDS=-+:18;CIPOS=-10,9;CIEND=-10,9;CIPOS95=0,0;CIEND95=0,0;MATEID=472917_1;EVENT=472917;SECONDARY;SU=18;PE=7;SR=11;ALG=PROD;AF=3.419e-05;NSAMP=1;MSQ=150.48;RECLASSIFIED;AC=1;AN=29246;NFAM=1
chr12	93719561	93719580	chr12	93720072	93720091	185782	719.05	+	-	BND	LOW	185782_1	N	N[chr12:93720083[	185782_2	N	]chr12:93719571]N	SVTYPE=BND;POS=93719571;STRANDS=+-:13;CIPOS=-10,9;CIEND=-10,9;CIPOS95=0,0;CIEND95=0,0;MATEID=185782_2;EVENT=185782;SU=13;PE=4;SR=9;ALG=PROD;AF=6.839e-05;NSAMP=2;MSQ=322.03;RECLASSIFIED;AC=2;AN=29246;NFAM=2	SVTYPE=BND;POS=93720083;STRANDS=+-:13;CIPOS=-10,9;CIEND=-10,9;CIPOS95=0,0;CIEND95=0,0;MATEID=185782_1;EVENT=185782;SECONDARY;SU=13;PE=4;SR=9;ALG=PROD;AF=6.839e-05;NSAMP=2;MSQ=322.03;RECLASSIFIED;AC=2;AN=29246;NFAM=2
chr12	93749505	93749506	chr12	93750329	93750329	185784	76326.3	+	-	BND	PASS	185784_1	N	N[chr12:93750330[	185784_2	N	]chr12:93749506]N	SVTYPE=BND;POS=93749506;STRANDS=+-:3113;CIPOS=-1,0;CIEND=0,0;CIPOS95=0,0;CIEND95=0,0;MATEID=185784_2;EVENT=185784;SU=3113;PE=1837;SR=1276;ALG=PROD;AF=0.002804;NSAMP=82;MSQ=516.09;RECLASSIFIED;AC=82;AN=29246;NFAM=79	SVTYPE=BND;POS=93750330;STRANDS=+-:3113;CIPOS=0,0;CIEND=-1,0;CIPOS95=0,0;CIEND95=0,0;MATEID=185784_1;EVENT=185784;SECONDARY;SU=3113;PE=1837;SR=1276;ALG=PROD;AF=0.002804;NSAMP=82;MSQ=516.09;RECLASSIFIED;AC=82;AN=29246;NFAM=79
chr12	93768876	93769386	chr12	93769775	93770274	185785	221.61	+	-	DEL	PASS	185785	N	<DEL>	.	.	.	SVTYPE=DEL;POS=93768884;SVLEN=-1381;END=93770265;STRANDS=+-:5;IMPRECISE;CIPOS=-8,502;CIEND=-490,9;CIPOS95=0,177;CIEND95=-160,1;SU=5;PE=5;SR=0;ALG=PROD;AF=3.419e-05;NSAMP=1;MSQ=221.61;AC=1;AN=29246;NFAM=1	.
chr12	93793863	93793872	chr12	93794122	93794136	472918	69.79	-	+	DUP	PASS	472918	N	<DUP>	.	.	.	SVTYPE=DUP;POS=93793865;SVLEN=265;END=93794130;STRANDS=-+:6;IMPRECISE;CIPOS=-2,7;CIEND=-8,6;CIPOS95=0,0;CIEND95=-1,0;SU=6;PE=1;SR=5;ALG=PROD;AF=3.419e-05;NSAMP=1;MSQ=66.21;AC=1;AN=29246;NFAM=1	.
chr12	93803649	93803649	chr12	93808913	93808913	185786	118669.0	+	-	BND	PASS	185786_1	N	N[chr12:93808914[	185786_2	N	]chr12:93803649]N	SVTYPE=BND;POS=93803649;STRANDS=+-:4733;CIPOS=0,0;CIEND=0,0;CIPOS95=0,0;CIEND95=0,0;MATEID=185786_2;EVENT=185786;SU=4733;PE=3142;SR=1591;ALG=PROD;AF=0.005231;NSAMP=151;MSQ=544.29;RECLASSIFIED;AC=153;AN=29246;NFAM=141	SVTYPE=BND;POS=93808914;STRANDS=+-:4733;CIPOS=0,0;CIEND=0,0;CIPOS95=0,0;CIEND95=0,0;MATEID=185786_1;EVENT=185786;SECONDARY;SU=4733;PE=3142;SR=1591;ALG=PROD;AF=0.005231;NSAMP=151;MSQ=544.29;RECLASSIFIED;AC=153;AN=29246;NFAM=141
chr12	93803980	93804039	chr12	93804059	93804118	185787	578.51	+	-	DEL	PASS	185787	N	<DEL>	.	.	.	SVTYPE=DEL;POS=93804010;SVLEN=-79;END=93804089;STRANDS=+-:20;CIPOS=-30,29;CIEND=-30,29;CIPOS95=0,0;CIEND95=0,0;SU=20;PE=0;SR=20;ALG=PROD;AF=3.42e-05;NSAMP=1;MSQ=275.78;AC=1;AN=29242;NFAM=1	.
chr12	93821868	93822176	chr12	93822799	93823051	185788	1207.19	+	-	DEL	PASS	185788	N	<DEL>	.	.	.	SVTYPE=DEL;POS=93821897;SVLEN=-1125;END=93823022;STRANDS=+-:56;IMPRECISE;CIPOS=-29,279;CIEND=-223,29;CIPOS95=-25,25;CIEND95=-15,15;SU=56;PE=56;SR=0;ALG=PROD;AF=6.839e-05;NSAMP=2;MSQ=426.91;AC=2;AN=29246;NFAM=2	.
chr12	93832653	93832672	chr12	93832816	93832835	185789	359.76	+	-	BND	PASS	185789_1	N	N[chr12:93832827[	185789_2	N	]chr12:93832663]N	SVTYPE=BND;POS=93832663;STRANDS=+-:12;CIPOS=-10,9;CIEND=-10,9;CIPOS95=0,0;CIEND95=0,0;MATEID=185789_2;EVENT=185789;SU=12;PE=0;SR=12;ALG=PROD;AF=3.419e-05;NSAMP=1;MSQ=356.75;RECLASSIFIED;AC=1;AN=29246;NFAM=1	SVTYPE=BND;POS=93832827;STRANDS=+-:12;CIPOS=-10,9;CIEND=-10,9;CIPOS95=0,0;CIEND95=0,0;MATEID=185789_1;EVENT=185789;SECONDARY;SU=12;PE=0;SR=12;ALG=PROD;AF=3.419e-05;NSAMP=1;MSQ=356.75;RECLASSIFIED;AC=1;AN=29246;NFAM=1
chr12	93840722	93840731	chr12	93844517	93844526	185790	6206.66	+	-	BND	PASS	185790_1	N	N[chr12:93844525[	185790_2	N	]chr12:93840726]N	SVTYPE=BND;POS=93840726;STRANDS=+-:251;CIPOS=-4,5;CIEND=-7,2;CIPOS95=0,0;CIEND95=0,0;MATEID=185790_2;EVENT=185790;SU=251;PE=188;SR=63;ALG=PROD;AF=0.0005129;NSAMP=15;MSQ=380.21;RECLASSIFIED;AC=15;AN=29246;NFAM=15	SVTYPE=BND;POS=93844525;STRANDS=+-:251;CIPOS=-7,2;CIEND=-4,5;CIPOS95=0,0;CIEND95=0,0;MATEID=185790_1;EVENT=185790;SECONDARY;SU=251;PE=188;SR=63;ALG=PROD;AF=0.0005129;NSAMP=15;MSQ=380.21;RECLASSIFIED;AC=15;AN=29246;NFAM=15
chr12	93846740	93847026	chr12	93855821	93856021	558170	419.49	-	-	BND	PASS	558170_1	N	[chr12:93856013[N	558170_2	N	[chr12:93847024[N	SVTYPE=BND;POS=93847024;STRANDS=--:18;IMPRECISE;CIPOS=-283,3;CIEND=-191,9;CIPOS95=-58,1;CIEND95=-39,3;MATEID=558170_2;EVENT=558170;SU=18;PE=18;SR=0;ALG=PROD;AF=3.419e-05;NSAMP=1;MSQ=419.49;AC=1;AN=29246;NFAM=1	SVTYPE=BND;POS=93856013;STRANDS=--:18;IMPRECISE;CIPOS=-191,9;CIEND=-283,3;CIPOS95=-39,3;CIEND95=-58,1;MATEID=558170_1;EVENT=558170;SECONDARY;SU=18;PE=18;SR=0;ALG=PROD;AF=3.419e-05;NSAMP=1;MSQ=419.49;AC=1;AN=29246;NFAM=1
chr12	93846995	93847014	chr12	93855717	93855736	185791	416.36	+	-	BND	PASS	185791_1	N	N[chr12:93855728[	185791_2	N	]chr12:93847005]N	SVTYPE=BND;POS=93847005;STRANDS=+-:13;CIPOS=-10,9;CIEND=-10,9;CIPOS95=0,0;CIEND95=0,0;MATEID=185791_2;EVENT=185791;SU=13;PE=0;SR=13;ALG=PROD;AF=3.419e-05;NSAMP=1;MSQ=416.36;RECLASSIFIED;AC=1;AN=29246;NFAM=1	SVTYPE=BND;POS=93855728;STRANDS=+-:13;CIPOS=-10,9;CIEND=-10,9;CIPOS95=0,0;CIEND95=0,0;MATEID=185791_1;EVENT=185791;SECONDARY;SU=13;PE=0;SR=13;ALG=PROD;AF=3.419e-05;NSAMP=1;MSQ=416.36;RECLASSIFIED;AC=1;AN=29246;NFAM=1
chr12	93854071	93854090	chr12	93855992	93856004	558171	368.58	+	+	BND	PASS	558171_1	N	N]chr12:93855998]	558171_2	N	N]chr12:93854081]	SVTYPE=BND;POS=93854081;STRANDS=++:18;CIPOS=-10,9;CIEND=-6,6;CIPOS95=0,0;CIEND95=0,0;MATEID=558171_2;EVENT=558171;SU=18;PE=13;SR=5;ALG=PROD;AF=3.419e-05;NSAMP=1;MSQ=368.58;AC=1;AN=29246;NFAM=1	SVTYPE=BND;POS=93855998;STRANDS=++:18;CIPOS=-6,6;CIEND=-10,9;CIPOS95=0,0;CIEND95=0,0;MATEID=558171_1;EVENT=558171;SECONDARY;SU=18;PE=13;SR=5;ALG=PROD;AF=3.419e-05;NSAMP=1;MSQ=368.58;AC=1;AN=29246;NFAM=1
chr12	93886928	93886947	chr12	93887531	93887536	185793	430.49	+	-	BND	LOW	185793_1	N	N[chr12:93887535[	185793_2	N	]chr12:93886938]N	SVTYPE=BND;POS=93886938;STRANDS=+-:15;CIPOS=-10,9;CIEND=-3,2;CIPOS95=0,0;CIEND95=0,0;MATEID=185793_2;EVENT=185793;SU=15;PE=4;SR=11;ALG=PROD;AF=6.839e-05;NSAMP=2;MSQ=214.26;RECLASSIFIED;AC=2;AN=29246;NFAM=2	SVTYPE=BND;POS=93887535;STRANDS=+-:15;CIPOS=-3,2;CIEND=-10,9;CIPOS95=0,0;CIEND95=0,0;MATEID=185793_1;EVENT=185793;SECONDARY;SU=15;PE=4;SR=11;ALG=PROD;AF=6.839e-05;NSAMP=2;MSQ=214.26;RECLASSIFIED;AC=2;AN=29246;NFAM=2
chr12	93900431	93900450	chr12	93900869	93900885	472919	212.54	-	+	BND	LOW	472919_1	N	]chr12:93900879]N	472919_2	N	N[chr12:93900442[	SVTYPE=BND;POS=93900442;STRANDS=-+:15;CIPOS=-10,9;CIEND=-10,6;CIPOS95=0,0;CIEND95=0,0;MATEID=472919_2;EVENT=472919;SU=15;PE=9;SR=6;ALG=PROD;AF=3.419e-05;NSAMP=1;MSQ=188.26;RECLASSIFIED;AC=1;AN=29246;NFAM=1	SVTYPE=BND;POS=93900879;STRANDS=-+:15;CIPOS=-10,6;CIEND=-10,9;CIPOS95=0,0;CIEND95=0,0;MATEID=472919_1;EVENT=472919;SECONDARY;SU=15;PE=9;SR=6;ALG=PROD;AF=3.419e-05;NSAMP=1;MSQ=188.26;RECLASSIFIED;AC=1;AN=29246;NFAM=1
chr12	93907964	93908023	chr12	93923717	93923776	185794	1183.65	+	-	DEL	PASS	185794	N	<DEL>	.	.	.	SVTYPE=DEL;POS=93907994;SVLEN=-15753;END=93923747;STRANDS=+-:50;CIPOS=-30,29;CIEND=-30,29;CIPOS95=0,0;CIEND95=0,0;SU=50;PE=44;SR=6;ALG=PROD;AF=0.0001026;NSAMP=3;MSQ=394.55;AC=3;AN=29246;NFAM=3	.
chr12	93920162	93920177	chr12	93969642	93969652	472920	1497.55	-	+	DUP	PASS	472920	N	<DUP>	.	.	.	SVTYPE=DUP;POS=93920169;SVLEN=49477;END=93969646;STRANDS=-+:161;CIPOS=-7,8;CIEND=-4,6;CIPOS95=0,0;CIEND95=0,0;SU=161;PE=89;SR=72;ALG=PROD;AF=0.0002735;NSAMP=7;MSQ=144.16;AC=8;AN=29246;NFAM=6	.
chr12	93938747	93938750	chr12	93938823	93938826	185795	7070.07	+	-	BND	LOW	185795_1	N	N[chr12:93938826[	185795_2	N	]chr12:93938749]N	SVTYPE=BND;POS=93938749;STRANDS=+-:259;CIPOS=-2,1;CIEND=-2,1;CIPOS95=0,0;CIEND95=0,0;MATEID=185795_2;EVENT=185795;SU=259;PE=3;SR=256;ALG=PROD;AF=0.0007864;NSAMP=23;MSQ=211.09;RECLASSIFIED;AC=23;AN=29246;NFAM=23	SVTYPE=BND;POS=93938826;STRANDS=+-:259;CIPOS=-2,1;CIEND=-2,1;CIPOS95=0,0;CIEND95=0,0;MATEID=185795_1;EVENT=185795;SECONDARY;SU=259;PE=3;SR=256;ALG=PROD;AF=0.0007864;NSAMP=23;MSQ=211.09;RECLASSIFIED;AC=23;AN=29246;NFAM=23
chr12	93941592	93942000	chr12	93942809	93943366	185796	863.11	+	-	DEL	PASS	185796	N	<DEL>	.	.	.	SVTYPE=DEL;POS=93941602;SVLEN=-1755;END=93943357;STRANDS=+-:39;IMPRECISE;CIPOS=-10,398;CIEND=-548,9;CIPOS95=-10,51;CIEND95=-92,9;SU=39;PE=39;SR=0;ALG=PROD;AF=0.0002735;NSAMP=8;MSQ=99.69;AC=8;AN=29246;NFAM=8	.
chr12	93941600	93941605	chr12	93944535	93944538	185797	4794.38	+	-	BND	PASS	185797_1	N	N[chr12:93944538[	185797_2	N	]chr12:93941603]N	SVTYPE=BND;POS=93941603;STRANDS=+-:239;CIPOS=-3,2;CIEND=-2,1;CIPOS95=0,0;CIEND95=0,0;MATEID=185797_2;EVENT=185797;SU=239;PE=105;SR=134;ALG=PROD;AF=0.0003761;NSAMP=11;MSQ=350.85;RECLASSIFIED;AC=11;AN=29246;NFAM=11	SVTYPE=BND;POS=93944538;STRANDS=+-:239;CIPOS=-2,1;CIEND=-3,2;CIPOS95=0,0;CIEND95=0,0;MATEID=185797_1;EVENT=185797;SECONDARY;SU=239;PE=105;SR=134;ALG=PROD;AF=0.0003761;NSAMP=11;MSQ=350.85;RECLASSIFIED;AC=11;AN=29246;NFAM=11
chr12	93943351	93943359	chr12	93944676	93944684	472921	1384.33	-	+	BND	LOW	472921_1	N	]chr12:93944681]N	472921_2	N	N[chr12:93943357[	SVTYPE=BND;POS=93943357;STRANDS=-+:122;CIPOS=-5,3;CIEND=-5,3;CIPOS95=0,0;CIEND95=0,0;MATEID=472921_2;EVENT=472921;SU=122;PE=22;SR=100;ALG=PROD;AF=0.0004103;NSAMP=11;MSQ=94.37;RECLASSIFIED;AC=12;AN=29246;NFAM=11	SVTYPE=BND;POS=93944681;STRANDS=-+:122;CIPOS=-5,3;CIEND=-5,3;CIPOS95=0,0;CIEND95=0,0;MATEID=472921_1;EVENT=472921;SECONDARY;SU=122;PE=22;SR=100;ALG=PROD;AF=0.0004103;NSAMP=11;MSQ=94.37;RECLASSIFIED;AC=12;AN=29246;NFAM=11
chr12	93943464	93943470	chr12	93944668	93944674	185798	3139.52	+	-	BND	LOW	185798_1	N	N[chr12:93944673[	185798_2	N	]chr12:93943467]N	SVTYPE=BND;POS=93943467;STRANDS=+-:166;CIPOS=-3,3;CIEND=-4,2;CIPOS95=0,0;CIEND95=0,0;MATEID=185798_2;EVENT=185798;SU=166;PE=56;SR=110;ALG=PROD;AF=0.0003761;NSAMP=11;MSQ=242.94;RECLASSIFIED;AC=11;AN=29246;NFAM=11	SVTYPE=BND;POS=93944673;STRANDS=+-:166;CIPOS=-4,2;CIEND=-3,3;CIPOS95=0,0;CIEND95=0,0;MATEID=185798_1;EVENT=185798;SECONDARY;SU=166;PE=56;SR=110;ALG=PROD;AF=0.0003761;NSAMP=11;MSQ=242.94;RECLASSIFIED;AC=11;AN=29246;NFAM=11
chr12	93945170	93945189	chr12	93945235	93945254	185799	95.94	+	-	DEL	PASS	185799	N	<DEL>	.	.	.	SVTYPE=DEL;POS=93945180;SVLEN=-65;END=93945245;STRANDS=+-:5;CIPOS=-10,9;CIEND=-10,9;CIPOS95=0,0;CIEND95=0,0;SU=5;PE=0;SR=5;ALG=PROD;AF=3.419e-05;NSAMP=1;MSQ=95.81;AC=1;AN=29246;NFAM=1	.
chr12	93945686	93945686	chr12	93948409	93948409	185800	324120.0	+	-	BND	PASS	185800_1	N	N[chr12:93948410[	185800_2	N	]chr12:93945686]N	SVTYPE=BND;POS=93945686;STRANDS=+-:16193;CIPOS=0,0;CIEND=0,0;CIPOS95=0,0;CIEND95=0,0;MATEID=185800_2;EVENT=185800;SU=16193;PE=9457;SR=6736;ALG=PROD;AF=0.02246;NSAMP=657;MSQ=400.02;RECLASSIFIED;AC=657;AN=29246;NFAM=642	SVTYPE=BND;POS=93948410;STRANDS=+-:16193;CIPOS=0,0;CIEND=0,0;CIPOS95=0,0;CIEND95=0,0;MATEID=185800_1;EVENT=185800;SECONDARY;SU=16193;PE=9457;SR=6736;ALG=PROD;AF=0.02246;NSAMP=657;MSQ=400.02;RECLASSIFIED;AC=657;AN=29246;NFAM=642
chr12	93945693	93945693	chr12	93949205	93949205	472922	194319.0	-	+	BND	PASS	472922_1	N	]chr12:93949205]N	472922_2	N	N[chr12:93945694[	SVTYPE=BND;POS=93945694;STRANDS=-+:17171;CIPOS=0,0;CIEND=0,0;CIPOS95=0,0;CIEND95=0,0;MATEID=472922_2;EVENT=472922;SU=17171;PE=9856;SR=7315;ALG=PROD;AF=0.02346;NSAMP=657;MSQ=239.53;RECLASSIFIED;AC=686;AN=29246;NFAM=642	SVTYPE=BND;POS=93949205;STRANDS=-+:17171;CIPOS=0,0;CIEND=0,0;CIPOS95=0,0;CIEND95=0,0;MATEID=472922_1;EVENT=472922;SECONDARY;SU=17171;PE=9856;SR=7315;ALG=PROD;AF=0.02346;NSAMP=657;MSQ=239.53;RECLASSIFIED;AC=686;AN=29246;NFAM=642
chr12	93956316	93956335	chr12	93957289	93957294	185801	791.34	+	-	DEL	PASS	185801	N	<DEL>	.	.	.	SVTYPE=DEL;POS=93956326;SVLEN=-967;END=93957293;STRANDS=+-:35;CIPOS=-10,9;CIEND=-4,1;CIPOS95=0,0;CIEND95=0,0;SU=35;PE=25;SR=10;ALG=PROD;AF=3.419e-05;NSAMP=1;MSQ=791.34;AC=1;AN=29246;NFAM=1	.
chr12	93964568	93964568	chr12	93964864	93964864	185802	1.54594e+07	+	-	MEI	PASS	185802	N	<DEL:ME:SINE|Alu|AluY>	.	.	.	SVTYPE=MEI;POS=93964568;SVLEN=-296;END=93964864;STRANDS=+-:322264;CIPOS=0,0;CIEND=0,0;CIPOS95=0,0;CIEND95=0,0;SU=322264;PE=42828;SR=279436;AF=0.5702;NSAMP=12113;MSQ=763.53;MEDGQR=3.72;Q10GQR=0.97;AC=16676;AN=29246;NFAM=11260	.
chr12	93966674	93966691	chr12	93966950	93966967	185803	10055.7	+	-	BND	LOW	185803_1	N	N[chr12:93966960[	185803_2	N	]chr12:93966683]N	SVTYPE=BND;POS=93966683;STRANDS=+-:4;CIPOS=-9,8;CIEND=-9,8;CIPOS95=0,0;CIEND95=0,0;MATEID=185803_2;EVENT=185803;SU=4;PE=0;SR=4;ALG=PROD;AF=0.01118;NSAMP=327;MSQ=16.56;RECLASSIFIED;AC=327;AN=29246;NFAM=327	SVTYPE=BND;POS=93966960;STRANDS=+-:4;CIPOS=-9,8;CIEND=-9,8;CIPOS95=0,0;CIEND95=0,0;MATEID=185803_1;EVENT=185803;SECONDARY;SU=4;PE=0;SR=4;ALG=PROD;AF=0.01118;NSAMP=327;MSQ=16.56;RECLASSIFIED;AC=327;AN=29246;NFAM=327
chr12	93967050	93967063	chr12	93967213	93967230	185804	922.42	+	-	BND	LOW	185804_1	N	N[chr12:93967223[	185804_2	N	]chr12:93967060]N	SVTYPE=BND;POS=93967060;STRANDS=+-:4;IMPRECISE;CIPOS=-10,3;CIEND=-9,8;CIPOS95=-1,0;CIEND95=0,0;MATEID=185804_2;EVENT=185804;SU=4;PE=0;SR=4;ALG=PROD;AF=0.001094;NSAMP=32;MSQ=11.08;RECLASSIFIED;AC=32;AN=29246;NFAM=32	SVTYPE=BND;POS=93967223;STRANDS=+-:4;IMPRECISE;CIPOS=-9,8;CIEND=-10,3;CIPOS95=0,0;CIEND95=-1,0;MATEID=185804_1;EVENT=185804;SECONDARY;SU=4;PE=0;SR=4;ALG=PROD;AF=0.001094;NSAMP=32;MSQ=11.08;RECLASSIFIED;AC=32;AN=29246;NFAM=32
chr12	93981297	93981315	chr12	93981427	93981443	558172	21.26	+	+	BND	LOW	558172_1	N	N]chr12:93981437]	558172_2	N	N]chr12:93981307]	SVTYPE=BND;POS=93981307;STRANDS=++:4;IMPRECISE;CIPOS=-10,8;CIEND=-10,6;CIPOS95=-1,1;CIEND95=-2,1;MATEID=558172_2;EVENT=558172;SU=4;PE=1;SR=3;ALG=PROD;AF=3.419e-05;NSAMP=1;MSQ=12.17;AC=1;AN=29246;NFAM=1	SVTYPE=BND;POS=93981437;STRANDS=++:4;IMPRECISE;CIPOS=-10,6;CIEND=-10,8;CIPOS95=-2,1;CIEND95=-1,1;MATEID=558172_1;EVENT=558172;SECONDARY;SU=4;PE=1;SR=3;ALG=PROD;AF=3.419e-05;NSAMP=1;MSQ=12.17;AC=1;AN=29246;NFAM=1
chr12	94004130	94004605	chr12	94132215	94132682	472923	3.31	-	+	BND	LOW	472923_1	N	]chr12:94132225]N	472923_2	N	N[chr12:94004597[	SVTYPE=BND;POS=94004597;STRANDS=-+:6;IMPRECISE;CIPOS=-466,9;CIEND=-10,457;CIPOS95=-127,1;CIEND95=0,159;MATEID=472923_2;EVENT=472923;SU=6;PE=6;SR=0;ALG=PROD;AF=3.419e-05;NSAMP=1;MSQ=3.31;RECLASSIFIED;AC=1;AN=29246;NFAM=1	SVTYPE=BND;POS=94132225;STRANDS=-+:6;IMPRECISE;CIPOS=-10,457;CIEND=-466,9;CIPOS95=0,159;CIEND95=-127,1;MATEID=472923_1;EVENT=472923;SECONDARY;SU=6;PE=6;SR=0;ALG=PROD;AF=3.419e-05;NSAMP=1;MSQ=3.31;RECLASSIFIED;AC=1;AN=29246;NFAM=1
chr12	94004419	94004909	chr12	94131476	94132026	185805	47.78	+	-	BND	LOW	185805_1	N	N[chr12:94132018[	185805_2	N	]chr12:94004429]N	SVTYPE=BND;POS=94004429;STRANDS=+-:4;IMPRECISE;CIPOS=-10,480;CIEND=-541,9;CIPOS95=-2,134;CIEND95=-178,1;MATEID=185805_2;EVENT=185805;SU=4;PE=4;SR=0;ALG=PROD;AF=3.419e-05;NSAMP=1;MSQ=47.78;RECLASSIFIED;AC=1;AN=29246;NFAM=1	SVTYPE=BND;POS=94132018;STRANDS=+-:4;IMPRECISE;CIPOS=-541,9;CIEND=-10,480;CIPOS95=-178,1;CIEND95=-2,134;MATEID=185805_1;EVENT=185805;SECONDARY;SU=4;PE=4;SR=0;ALG=PROD;AF=3.419e-05;NSAMP=1;MSQ=47.78;RECLASSIFIED;AC=1;AN=29246;NFAM=1
chr12	94007243	94007651	chr12	94064765	94065109	558173	12.11	-	-	BND	LOW	558173_1	N	[chr12:94065101[N	558173_2	N	[chr12:94007643[N	SVTYPE=BND;POS=94007643;STRANDS=--:4;IMPRECISE;CIPOS=-399,9;CIEND=-335,9;CIPOS95=-132,2;CIEND95=-118,2;MATEID=558173_2;EVENT=558173;SU=4;PE=4;SR=0;ALG=PROD;AF=3.419e-05;NSAMP=1;MSQ=12.11;AC=1;AN=29246;NFAM=1	SVTYPE=BND;POS=94065101;STRANDS=--:4;IMPRECISE;CIPOS=-335,9;CIEND=-399,9;CIPOS95=-118,2;CIEND95=-132,2;MATEID=558173_1;EVENT=558173;SECONDARY;SU=4;PE=4;SR=0;ALG=PROD;AF=3.419e-05;NSAMP=1;MSQ=12.11;AC=1;AN=29246;NFAM=1
chr12	94007589	94007608	chr12	94065431	94065445	558174	329.57	+	+	BND	PASS	558174_1	N	N]chr12:94065436]	558174_2	N	N]chr12:94007599]	SVTYPE=BND;POS=94007599;STRANDS=++:9;IMPRECISE;CIPOS=-10,9;CIEND=-5,9;CIPOS95=-1,1;CIEND95=-1,1;MATEID=558174_2;EVENT=558174;SU=9;PE=7;SR=2;ALG=PROD;AF=3.419e-05;NSAMP=1;MSQ=329.57;AC=1;AN=29246;NFAM=1	SVTYPE=BND;POS=94065436;STRANDS=++:9;IMPRECISE;CIPOS=-5,9;CIEND=-10,9;CIPOS95=-1,1;CIEND95=-1,1;MATEID=558174_1;EVENT=558174;SECONDARY;SU=9;PE=7;SR=2;ALG=PROD;AF=3.419e-05;NSAMP=1;MSQ=329.57;AC=1;AN=29246;NFAM=1
chr12	94038318	94038321	chr12	94038384	94038386	185806	13196.6	+	-	BND	LOW	185806_1	N	N[chr12:94038386[	185806_2	N	]chr12:94038320]N	SVTYPE=BND;POS=94038320;STRANDS=+-:463;CIPOS=-2,1;CIEND=-1,1;CIPOS95=0,0;CIEND95=0,0;MATEID=185806_2;EVENT=185806;SU=463;PE=2;SR=461;ALG=PROD;AF=0.001778;NSAMP=52;MSQ=231.94;RECLASSIFIED;AC=52;AN=29246;NFAM=52	SVTYPE=BND;POS=94038386;STRANDS=+-:463;CIPOS=-1,1;CIEND=-2,1;CIPOS95=0,0;CIEND95=0,0;MATEID=185806_1;EVENT=185806;SECONDARY;SU=463;PE=2;SR=461;ALG=PROD;AF=0.001778;NSAMP=52;MSQ=231.94;RECLASSIFIED;AC=52;AN=29246;NFAM=52
chr12	94049629	94049629	chr12	94053600	94053600	185807	121995.0	+	-	DEL	PASS	185807	N	<DEL>	.	.	.	SVTYPE=DEL;POS=94049629;SVLEN=-3971;END=94053600;STRANDS=+-:5255;CIPOS=0,0;CIEND=0,0;CIPOS95=0,0;CIEND95=0,0;SU=5255;PE=2890;SR=2365;ALG=PROD;AF=0.008343;NSAMP=241;MSQ=423.18;AC=244;AN=29246;NFAM=238	.
chr12	94056676	94056695	chr12	94058499	94058512	185808	491.63	+	-	DEL	PASS	185808	N	<DEL>	.	.	.	SVTYPE=DEL;POS=94056686;SVLEN=-1823;END=94058509;STRANDS=+-:18;IMPRECISE;CIPOS=-10,9;CIEND=-10,3;CIPOS95=-1,1;CIEND95=-1,0;SU=18;PE=15;SR=3;ALG=PROD;AF=3.419e-05;NSAMP=1;MSQ=491.63;AC=1;AN=29246;NFAM=1	.
chr12	94071483	94071533	chr12	94074328	94074375	185809	758.14	+	-	DEL	PASS	185809	N	<DEL>	.	.	.	SVTYPE=DEL;POS=94071509;SVLEN=-2842;END=94074351;STRANDS=+-:36;CIPOS=-26,24;CIEND=-23,24;CIPOS95=0,0;CIEND95=0,0;SU=36;PE=21;SR=15;ALG=PROD;AF=6.839e-05;NSAMP=2;MSQ=379.07;AC=2;AN=29246;NFAM=2	.
chr12	94095138	94095149	chr12	94098112	94098171	185810	1711.54	+	-	DEL	PASS	185810	N	<DEL>	.	.	.	SVTYPE=DEL;POS=94095144;SVLEN=-2998;END=94098142;STRANDS=+-:70;CIPOS=-6,5;CIEND=-30,29;CIPOS95=0,0;CIEND95=0,0;SU=70;PE=40;SR=30;ALG=PROD;AF=0.0001368;NSAMP=4;MSQ=427.88;AC=4;AN=29246;NFAM=4	.
chr12	94107342	94107351	chr12	94107817	94107827	185812	344.77	+	-	BND	LOW	185812_1	N	N[chr12:94107824[	185812_2	N	]chr12:94107347]N	SVTYPE=BND;POS=94107347;STRANDS=+-:12;CIPOS=-5,4;CIEND=-6,4;CIPOS95=0,0;CIEND95=0,0;MATEID=185812_2;EVENT=185812;SU=12;PE=6;SR=6;ALG=PROD;AF=0.000171;NSAMP=5;MSQ=60.24;RECLASSIFIED;AC=5;AN=29246;NFAM=5	SVTYPE=BND;POS=94107824;STRANDS=+-:12;CIPOS=-6,4;CIEND=-5,4;CIPOS95=0,0;CIEND95=0,0;MATEID=185812_1;EVENT=185812;SECONDARY;SU=12;PE=6;SR=6;ALG=PROD;AF=0.000171;NSAMP=5;MSQ=60.24;RECLASSIFIED;AC=5;AN=29246;NFAM=5
chr12	94109749	94109751	chr12	94112020	94112039	185813	845.32	+	-	DEL	PASS	185813	N	<DEL>	.	.	.	SVTYPE=DEL;POS=94109751;SVLEN=-2279;END=94112030;STRANDS=+-:35;CIPOS=-2,0;CIEND=-10,9;CIPOS95=0,0;CIEND95=0,0;SU=35;PE=16;SR=19;ALG=PROD;AF=3.419e-05;NSAMP=1;MSQ=845.32;AC=1;AN=29246;NFAM=1	.
chr12	94116478	94116497	chr12	94116585	94116604	558175	146.41	+	+	INV	LOW	558175	N	<INV>	.	.	.	SVTYPE=INV;POS=94116488;SVLEN=107;END=94116595;STRANDS=++:1,--:3;IMPRECISE;CIPOS=-10,9;CIEND=-10,9;CIPOS95=-1,1;CIEND95=-1,1;SU=4;PE=2;SR=2;ALG=PROD;AF=0.0002393;NSAMP=7;MSQ=14.2;AC=7;AN=29246;NFAM=7	.
chr12	94120846	94120848	chr12	94120981	94120983	185814	11257.0	+	-	BND	LOW	185814_1	N	N[chr12:94120983[	185814_2	N	]chr12:94120847]N	SVTYPE=BND;POS=94120847;STRANDS=+-:532;CIPOS=-1,1;CIEND=-1,1;CIPOS95=0,0;CIEND95=0,0;MATEID=185814_2;EVENT=185814;SU=532;PE=2;SR=530;ALG=PROD;AF=0.001026;NSAMP=30;MSQ=231.25;RECLASSIFIED;AC=30;AN=29246;NFAM=29	SVTYPE=BND;POS=94120983;STRANDS=+-:532;CIPOS=-1,1;CIEND=-1,1;CIPOS95=0,0;CIEND95=0,0;MATEID=185814_1;EVENT=185814;SECONDARY;SU=532;PE=2;SR=530;ALG=PROD;AF=0.001026;NSAMP=30;MSQ=231.25;RECLASSIFIED;AC=30;AN=29246;NFAM=29
chr12	94121269	94121283	chr12	94121366	94121377	185815	104.92	+	-	DEL	PASS	185815	N	<DEL>	.	.	.	SVTYPE=DEL;POS=94121279;SVLEN=-93;END=94121372;STRANDS=+-:6;IMPRECISE;CIPOS=-10,4;CIEND=-6,5;CIPOS95=-1,0;CIEND95=0,0;SU=6;PE=0;SR=6;ALG=PROD;AF=3.419e-05;NSAMP=1;MSQ=104.89;AC=1;AN=29246;NFAM=1	.
chr12	94123134	94123139	chr12	94123208	94123213	185816	344.73	+	-	BND	PASS	185816_1	N	N[chr12:94123212[	185816_2	N	]chr12:94123137]N	SVTYPE=BND;POS=94123137;STRANDS=+-:11;CIPOS=-3,2;CIEND=-3,2;CIPOS95=0,0;CIEND95=0,0;MATEID=185816_2;EVENT=185816;SU=11;PE=0;SR=11;ALG=PROD;AF=3.419e-05;NSAMP=1;MSQ=344.73;RECLASSIFIED;AC=1;AN=29246;NFAM=1	SVTYPE=BND;POS=94123212;STRANDS=+-:11;CIPOS=-3,2;CIEND=-3,2;CIPOS95=0,0;CIEND95=0,0;MATEID=185816_1;EVENT=185816;SECONDARY;SU=11;PE=0;SR=11;ALG=PROD;AF=3.419e-05;NSAMP=1;MSQ=344.73;RECLASSIFIED;AC=1;AN=29246;NFAM=1
chr12	94148282	94148296	chr12	94148491	94148505	185817	720.06	+	-	BND	LOW	185817_1	N	N[chr12:94148500[	185817_2	N	]chr12:94148288]N	SVTYPE=BND;POS=94148288;STRANDS=+-:60;CIPOS=-6,8;CIEND=-8,6;CIPOS95=0,0;CIEND95=0,0;MATEID=185817_2;EVENT=185817;SU=60;PE=0;SR=60;ALG=PROD;AF=0.0006497;NSAMP=19;MSQ=22.4;RECLASSIFIED;AC=19;AN=29246;NFAM=19	SVTYPE=BND;POS=94148500;STRANDS=+-:60;CIPOS=-8,6;CIEND=-6,8;CIPOS95=0,0;CIEND95=0,0;MATEID=185817_1;EVENT=185817;SECONDARY;SU=60;PE=0;SR=60;ALG=PROD;AF=0.0006497;NSAMP=19;MSQ=22.4;RECLASSIFIED;AC=19;AN=29246;NFAM=19
chr12	94165580	94165580	chr12	94166313	94166313	185819	299582.0	+	-	DEL	PASS	185819	N	<DEL>	.	.	.	SVTYPE=DEL;POS=94165580;SVLEN=-733;END=94166313;STRANDS=+-:12546;CIPOS=0,0;CIEND=0,0;CIPOS95=0,0;CIEND95=0,0;SU=12546;PE=7398;SR=5148;ALG=PROD;AF=0.009198;NSAMP=264;MSQ=610.18;MEDGQR=4.34;Q10GQR=4.05;AC=269;AN=29246;NFAM=256	.
chr12	94177171	94177173	chr12	94177233	94177236	185820	652634.0	+	-	BND	LOW	185820_1	N	N[chr12:94177235[	185820_2	N	]chr12:94177172]N	SVTYPE=BND;POS=94177172;STRANDS=+-:640;CIPOS=-1,1;CIEND=-1,2;CIPOS95=0,0;CIEND95=0,0;MATEID=185820_2;EVENT=185820;SU=640;PE=20;SR=620;ALG=PROD;AF=0.2031;NSAMP=4441;MSQ=99.57;RECLASSIFIED;AC=5921;AN=29160;NFAM=4257	SVTYPE=BND;POS=94177235;STRANDS=+-:640;CIPOS=-1,2;CIEND=-1,1;CIPOS95=0,0;CIEND95=0,0;MATEID=185820_1;EVENT=185820;SECONDARY;SU=640;PE=20;SR=620;ALG=PROD;AF=0.2031;NSAMP=4441;MSQ=99.57;RECLASSIFIED;AC=5921;AN=29160;NFAM=4257
chr12	94177195	94177206	chr15	66313784	66313795	27588	6171.07	-	+	BND	LOW	27588_1	N	]chr15:66313790]N	27588_2	N	N[chr12:94177202[	SVTYPE=BND;POS=94177202;STRANDS=-+:6;CIPOS=-6,5;CIEND=-6,5;CIPOS95=0,0;CIEND95=0,0;MATEID=27588_2;EVENT=27588;SU=6;PE=0;SR=6;ALG=PROD;AF=0.00612;NSAMP=170;MSQ=22.26;AC=179;AN=29246;NFAM=169	SVTYPE=BND;POS=66313790;STRANDS=-+:6;CIPOS=-6,5;CIEND=-6,5;CIPOS95=0,0;CIEND95=0,0;MATEID=27588_1;EVENT=27588;SECONDARY;SU=6;PE=0;SR=6;ALG=PROD;AF=0.00612;NSAMP=170;MSQ=22.26;AC=179;AN=29246;NFAM=169
chr12	94177223	94177242	chr14	29046933	29046951	27099	87912.4	-	+	BND	LOW	27099_1	N	]chr14:29046942]N	27099_2	N	N[chr12:94177234[	SVTYPE=BND;POS=94177234;STRANDS=-+:34;CIPOS=-10,9;CIEND=-9,9;CIPOS95=0,0;CIEND95=0,0;MATEID=27099_2;EVENT=27099;SU=34;PE=15;SR=19;ALG=PROD;AF=0.05324;NSAMP=1556;MSQ=42.15;AC=1557;AN=29246;NFAM=1527	SVTYPE=BND;POS=29046942;STRANDS=-+:34;CIPOS=-9,9;CIEND=-10,9;CIPOS95=0,0;CIEND95=0,0;MATEID=27099_1;EVENT=27099;SECONDARY;SU=34;PE=15;SR=19;ALG=PROD;AF=0.05324;NSAMP=1556;MSQ=42.15;AC=1557;AN=29246;NFAM=1527
chr12	94194203	94194222	chr12	94195903	94195922	185822	647.5	+	-	DEL	PASS	185822	N	<DEL>	.	.	.	SVTYPE=DEL;POS=94194213;SVLEN=-1700;END=94195913;STRANDS=+-:27;CIPOS=-10,9;CIEND=-10,9;CIPOS95=0,0;CIEND95=0,0;SU=27;PE=12;SR=15;ALG=PROD;AF=3.419e-05;NSAMP=1;MSQ=647.5;AC=1;AN=29246;NFAM=1	.
chr12	94204847	94204895	chr12	94205142	94205201	185823	893.89	+	-	DEL	PASS	185823	N	<DEL>	.	.	.	SVTYPE=DEL;POS=94204872;SVLEN=-300;END=94205172;STRANDS=+-:19;CIPOS=-25,23;CIEND=-30,29;CIPOS95=0,0;CIEND95=0,0;SU=19;PE=3;SR=16;ALG=PROD;AF=0.0001026;NSAMP=3;MSQ=293.67;AC=3;AN=29246;NFAM=3	.
chr12	94232381	94232383	chr12	94232492	94232495	558176	4365.58	+	+	INV	PASS	558176	N	<INV>	.	.	.	SVTYPE=INV;POS=94232382;SVLEN=112;END=94232494;STRANDS=++:123,--:255;CIPOS=-1,1;CIEND=-2,1;CIPOS95=0,0;CIEND95=0,0;SU=378;PE=185;SR=193;ALG=PROD;AF=0.0003077;NSAMP=8;MSQ=141.38;AC=9;AN=29246;NFAM=8	.
chr12	94275572	94275572	chr12	94275879	94275879	185825	5.89113e+06	+	-	MEI	PASS	185825	N	<DEL:ME:SINE|Alu|AluYa5>	.	.	.	SVTYPE=MEI;POS=94275572;SVLEN=-307;END=94275879;STRANDS=+-:140152;CIPOS=0,0;CIEND=0,0;CIPOS95=0,0;CIEND95=0,0;SU=140152;PE=19863;SR=120289;ALG=PROD;AF=0.2628;NSAMP=6665;MSQ=558.75;MEDGQR=2.93;Q10GQR=2.45;AC=7687;AN=29246;NFAM=6271	.
chr12	94285221	94285235	chr12	94285484	94285491	185826	463.19	+	-	BND	LOW	185826_1	N	N[chr12:94285489[	185826_2	N	]chr12:94285231]N	SVTYPE=BND;POS=94285231;STRANDS=+-:9;CIPOS=-10,4;CIEND=-4,3;CIPOS95=0,0;CIEND95=0,0;MATEID=185826_2;EVENT=185826;SU=9;PE=0;SR=9;ALG=PROD;AF=3.419e-05;NSAMP=1;MSQ=12.05;RECLASSIFIED;AC=1;AN=29246;NFAM=1	SVTYPE=BND;POS=94285489;STRANDS=+-:9;CIPOS=-4,3;CIEND=-10,4;CIPOS95=0,0;CIEND95=0,0;MATEID=185826_1;EVENT=185826;SECONDARY;SU=9;PE=0;SR=9;ALG=PROD;AF=3.419e-05;NSAMP=1;MSQ=12.05;RECLASSIFIED;AC=1;AN=29246;NFAM=1
chr12	94316468	94316487	chr16	76120607	76120626	28020	9.78	-	+	BND	LOW	28020_1	N	]chr16:76120617]N	28020_2	N	N[chr12:94316479[	SVTYPE=BND;POS=94316479;STRANDS=-+:5;CIPOS=-10,9;CIEND=-10,9;CIPOS95=0,0;CIEND95=0,0;MATEID=28020_2;EVENT=28020;SU=5;PE=0;SR=5;ALG=PROD;AF=3.419e-05;NSAMP=1;MSQ=9.25;AC=1;AN=29246;NFAM=1	SVTYPE=BND;POS=76120617;STRANDS=-+:5;CIPOS=-10,9;CIEND=-10,9;CIPOS95=0,0;CIEND95=0,0;MATEID=28020_1;EVENT=28020;SECONDARY;SU=5;PE=0;SR=5;ALG=PROD;AF=3.419e-05;NSAMP=1;MSQ=9.25;AC=1;AN=29246;NFAM=1
chr12	94332558	94332617	chr12	94332649	94332708	185827	492.4	+	-	BND	LOW	185827_1	N	N[chr12:94332680[	185827_2	N	]chr12:94332588]N	SVTYPE=BND;POS=94332588;STRANDS=+-:22;CIPOS=-30,29;CIEND=-30,29;CIPOS95=0,0;CIEND95=0,0;MATEID=185827_2;EVENT=185827;SU=22;PE=0;SR=22;ALG=PROD;AF=3.421e-05;NSAMP=1;MSQ=251.73;RECLASSIFIED;AC=1;AN=29234;NFAM=1	SVTYPE=BND;POS=94332680;STRANDS=+-:22;CIPOS=-30,29;CIEND=-30,29;CIPOS95=0,0;CIEND95=0,0;MATEID=185827_1;EVENT=185827;SECONDARY;SU=22;PE=0;SR=22;ALG=PROD;AF=3.421e-05;NSAMP=1;MSQ=251.73;RECLASSIFIED;AC=1;AN=29234;NFAM=1
chr12	94343474	94343476	chr12	94343791	94343793	185828	19433.4	+	-	MEI	PASS	185828	N	<DEL:ME:SINE|Alu|AluYb8>	.	.	.	SVTYPE=MEI;POS=94343475;SVLEN=-317;END=94343792;STRANDS=+-:637;CIPOS=-1,1;CIEND=-1,1;CIPOS95=0,0;CIEND95=0,0;SU=637;PE=68;SR=569;ALG=PROD;AF=0.0003077;NSAMP=9;MSQ=154.19;AC=9;AN=29246;NFAM=9	.
chr12	94363363	94363381	chr12	94363722	94363730	185829	936.71	+	-	BND	LOW	185829_1	N	N[chr12:94363728[	185829_2	N	]chr12:94363373]N	SVTYPE=BND;POS=94363373;STRANDS=+-:9;CIPOS=-10,8;CIEND=-5,3;CIPOS95=0,0;CIEND95=0,0;MATEID=185829_2;EVENT=185829;SU=9;PE=2;SR=7;ALG=PROD;AF=0.0005813;NSAMP=17;MSQ=47.11;RECLASSIFIED;AC=17;AN=29246;NFAM=17	SVTYPE=BND;POS=94363728;STRANDS=+-:9;CIPOS=-5,3;CIEND=-10,8;CIPOS95=0,0;CIEND95=0,0;MATEID=185829_1;EVENT=185829;SECONDARY;SU=9;PE=2;SR=7;ALG=PROD;AF=0.0005813;NSAMP=17;MSQ=47.11;RECLASSIFIED;AC=17;AN=29246;NFAM=17
chr12	94376720	94376737	chr16	7954595	7954612	27836	5042.2	-	+	BND	LOW	27836_1	N	]chr16:7954604]N	27836_2	N	N[chr12:94376730[	SVTYPE=BND;POS=94376730;STRANDS=-+:4;CIPOS=-9,8;CIEND=-9,8;CIPOS95=0,0;CIEND95=0,0;MATEID=27836_2;EVENT=27836;SU=4;PE=0;SR=4;ALG=PROD;AF=0.0053;NSAMP=148;MSQ=22.27;AC=155;AN=29246;NFAM=144	SVTYPE=BND;POS=7954604;STRANDS=-+:4;CIPOS=-9,8;CIEND=-9,8;CIPOS95=0,0;CIEND95=0,0;MATEID=27836_1;EVENT=27836;SECONDARY;SU=4;PE=0;SR=4;ALG=PROD;AF=0.0053;NSAMP=148;MSQ=22.27;AC=155;AN=29246;NFAM=144
chr12	94387220	94387231	chr12	94387273	94387284	185830	201.35	+	-	BND	LOW	185830_1	N	N[chr12:94387280[	185830_2	N	]chr12:94387226]N	SVTYPE=BND;POS=94387226;STRANDS=+-:6;CIPOS=-6,5;CIEND=-6,5;CIPOS95=0,0;CIEND95=0,0;MATEID=185830_2;EVENT=185830;SU=6;PE=0;SR=6;ALG=PROD;AF=3.419e-05;NSAMP=1;MSQ=200.76;RECLASSIFIED;AC=1;AN=29246;NFAM=1	SVTYPE=BND;POS=94387280;STRANDS=+-:6;CIPOS=-6,5;CIEND=-6,5;CIPOS95=0,0;CIEND95=0,0;MATEID=185830_1;EVENT=185830;SECONDARY;SU=6;PE=0;SR=6;ALG=PROD;AF=3.419e-05;NSAMP=1;MSQ=200.76;RECLASSIFIED;AC=1;AN=29246;NFAM=1
chr12	94404634	94404664	chr12	94404723	94404752	558177	1427.43	+	+	INV	LOW	558177	N	<INV>	.	.	.	SVTYPE=INV;POS=94404659;SVLEN=85;END=94404744;STRANDS=++:45,--:10;CIPOS=-25,5;CIEND=-21,8;CIPOS95=0,0;CIEND95=0,0;SU=55;PE=28;SR=27;ALG=PROD;AF=0.0007523;NSAMP=22;MSQ=13.47;AC=22;AN=29244;NFAM=22	.
chr12	94443331	94443334	chr12	94443856	94443857	185832	15964.0	+	-	BND	PASS	185832_1	N	N[chr12:94443858[	185832_2	N	]chr12:94443333]N	SVTYPE=BND;POS=94443333;STRANDS=+-:586;CIPOS=-2,1;CIEND=-1,0;CIPOS95=0,0;CIEND95=0,0;MATEID=185832_2;EVENT=185832;SU=586;PE=277;SR=309;ALG=PROD;AF=0.000889;NSAMP=26;MSQ=506.65;RECLASSIFIED;AC=26;AN=29246;NFAM=24	SVTYPE=BND;POS=94443858;STRANDS=+-:586;CIPOS=-1,0;CIEND=-2,1;CIPOS95=0,0;CIEND95=0,0;MATEID=185832_1;EVENT=185832;SECONDARY;SU=586;PE=277;SR=309;ALG=PROD;AF=0.000889;NSAMP=26;MSQ=506.65;RECLASSIFIED;AC=26;AN=29246;NFAM=24
chr12	94451822	94451826	chr12	94451883	94451902	185833	441.55	+	-	BND	PASS	185833_1	N	N[chr12:94451894[	185833_2	N	]chr12:94451825]N	SVTYPE=BND;POS=94451825;STRANDS=+-:18;CIPOS=-3,1;CIEND=-10,9;CIPOS95=0,0;CIEND95=0,0;MATEID=185833_2;EVENT=185833;SU=18;PE=1;SR=17;ALG=PROD;AF=3.42e-05;NSAMP=1;MSQ=416.61;RECLASSIFIED;AC=1;AN=29242;NFAM=1	SVTYPE=BND;POS=94451894;STRANDS=+-:18;CIPOS=-10,9;CIEND=-3,1;CIPOS95=0,0;CIEND95=0,0;MATEID=185833_1;EVENT=185833;SECONDARY;SU=18;PE=1;SR=17;ALG=PROD;AF=3.42e-05;NSAMP=1;MSQ=416.61;RECLASSIFIED;AC=1;AN=29242;NFAM=1
chr12	94462122	94462141	chr12	94462185	94462204	185835	162.03	+	-	DEL	PASS	185835	N	<DEL>	.	.	.	SVTYPE=DEL;POS=94462132;SVLEN=-63;END=94462195;STRANDS=+-:5;CIPOS=-10,9;CIEND=-10,9;CIPOS95=0,0;CIEND95=0,0;SU=5;PE=0;SR=5;ALG=PROD;AF=3.419e-05;NSAMP=1;MSQ=158.87;AC=1;AN=29246;NFAM=1	.
chr12	94466452	94466511	chr12	94474001	94474050	185836	670.97	+	-	DEL	PASS	185836	N	<DEL>	.	.	.	SVTYPE=DEL;POS=94466482;SVLEN=-7544;END=94474026;STRANDS=+-:40;CIPOS=-30,29;CIEND=-25,24;CIPOS95=0,0;CIEND95=0,0;SU=40;PE=30;SR=10;ALG=PROD;AF=0.0001026;NSAMP=3;MSQ=223.66;AC=3;AN=29246;NFAM=3	.
chr12	94474041	94474092	chr12	94474216	94474267	185837	200.18	+	-	BND	LOW	185837_1	N	N[chr12:94474243[	185837_2	N	]chr12:94474067]N	SVTYPE=BND;POS=94474067;STRANDS=+-:10;CIPOS=-26,25;CIEND=-26,25;CIPOS95=0,0;CIEND95=0,0;MATEID=185837_2;EVENT=185837;SU=10;PE=0;SR=10;ALG=PROD;AF=0.0002052;NSAMP=6;MSQ=33.25;RECLASSIFIED;AC=6;AN=29246;NFAM=6	SVTYPE=BND;POS=94474243;STRANDS=+-:10;CIPOS=-26,25;CIEND=-26,25;CIPOS95=0,0;CIEND95=0,0;MATEID=185837_1;EVENT=185837;SECONDARY;SU=10;PE=0;SR=10;ALG=PROD;AF=0.0002052;NSAMP=6;MSQ=33.25;RECLASSIFIED;AC=6;AN=29246;NFAM=6
chr12	94514517	94514521	chr12	94514945	94514950	472925	204.01	-	+	DUP	PASS	472925	N	<DUP>	.	.	.	SVTYPE=DUP;POS=94514520;SVLEN=428;END=94514948;STRANDS=-+:20;CIPOS=-3,1;CIEND=-3,2;CIPOS95=0,0;CIEND95=0,0;SU=20;PE=7;SR=13;ALG=PROD;AF=3.419e-05;NSAMP=1;MSQ=8.3;AC=1;AN=29246;NFAM=1	.
chr12	94514543	94514562	chr12	94514753	94514772	185839	1009.9	+	-	BND	LOW	185839_1	N	N[chr12:94514764[	185839_2	N	]chr12:94514553]N	SVTYPE=BND;POS=94514553;STRANDS=+-:47;CIPOS=-10,9;CIEND=-10,9;CIPOS95=0,0;CIEND95=0,0;MATEID=185839_2;EVENT=185839;SU=47;PE=1;SR=46;ALG=PROD;AF=0.0002052;NSAMP=6;MSQ=167.35;RECLASSIFIED;AC=6;AN=29246;NFAM=6	SVTYPE=BND;POS=94514764;STRANDS=+-:47;CIPOS=-10,9;CIEND=-10,9;CIPOS95=0,0;CIEND95=0,0;MATEID=185839_1;EVENT=185839;SECONDARY;SU=47;PE=1;SR=46;ALG=PROD;AF=0.0002052;NSAMP=6;MSQ=167.35;RECLASSIFIED;AC=6;AN=29246;NFAM=6
chr12	94515482	94515541	chr12	94515805	94515861	472926	246.36	-	+	DUP	PASS	472926	N	<DUP>	.	.	.	SVTYPE=DUP;POS=94515512;SVLEN=320;END=94515832;STRANDS=-+:16;CIPOS=-30,29;CIEND=-27,29;CIPOS95=0,0;CIEND95=0,0;SU=16;PE=11;SR=5;ALG=PROD;AF=0.000171;NSAMP=5;MSQ=42.5;AC=5;AN=29246;NFAM=5	.
chr12	94515928	94515939	chr12	94517679	94517698	185840	461.58	+	-	DEL	PASS	185840	N	<DEL>	.	.	.	SVTYPE=DEL;POS=94515933;SVLEN=-1756;END=94517689;STRANDS=+-:15;CIPOS=-5,6;CIEND=-10,9;CIPOS95=0,0;CIEND95=0,0;SU=15;PE=10;SR=5;ALG=PROD;AF=3.419e-05;NSAMP=1;MSQ=461.58;AC=1;AN=29246;NFAM=1	.
chr12	94521229	94521279	chr12	94526846	94526889	185842	1079.14	+	-	DEL	PASS	185842	N	<DEL>	.	.	.	SVTYPE=DEL;POS=94521254;SVLEN=-5615;END=94526869;STRANDS=+-:45;CIPOS=-25,25;CIEND=-23,20;CIPOS95=0,0;CIEND95=0,0;SU=45;PE=29;SR=16;ALG=PROD;AF=6.839e-05;NSAMP=2;MSQ=539.57;AC=2;AN=29246;NFAM=2	.
chr12	94539460	94539856	chr12	94551792	94552301	472927	373.93	-	+	DUP	PASS	472927	N	<DUP>	.	.	.	SVTYPE=DUP;POS=94539827;SVLEN=12006;END=94551833;STRANDS=-+:36;IMPRECISE;CIPOS=-367,29;CIEND=-41,468;CIPOS95=-99,29;CIEND95=-41,70;SU=36;PE=35;SR=1;ALG=SUM;AF=3.419e-05;NSAMP=1;MSQ=29.13;AC=1;AN=29246;NFAM=1	.
chr12	94552079	94552098	chr12	94561017	94561023	185843	416.55	+	-	DEL	PASS	185843	N	<DEL>	.	.	.	SVTYPE=DEL;POS=94552089;SVLEN=-8932;END=94561021;STRANDS=+-:19;CIPOS=-10,9;CIEND=-4,2;CIPOS95=0,0;CIEND95=0,0;SU=19;PE=11;SR=8;ALG=PROD;AF=3.419e-05;NSAMP=1;MSQ=416.55;AC=1;AN=29246;NFAM=1	.
chr12	94553816	94553833	chr12	94555173	94555192	185844	175098.0	+	-	BND	LOW	185844_1	N	N[chr12:94555184[	185844_2	N	]chr12:94553824]N	SVTYPE=BND;POS=94553824;STRANDS=+-:99;IMPRECISE;CIPOS=-8,9;CIEND=-10,9;CIPOS95=-1,1;CIEND95=0,0;MATEID=185844_2;EVENT=185844;SU=99;PE=88;SR=11;ALG=PROD;AF=0.08097;NSAMP=2330;MSQ=37.99;RECLASSIFIED;AC=2368;AN=29246;NFAM=2217	SVTYPE=BND;POS=94555184;STRANDS=+-:99;IMPRECISE;CIPOS=-10,9;CIEND=-8,9;CIPOS95=0,0;CIEND95=-1,1;MATEID=185844_1;EVENT=185844;SECONDARY;SU=99;PE=88;SR=11;ALG=PROD;AF=0.08097;NSAMP=2330;MSQ=37.99;RECLASSIFIED;AC=2368;AN=29246;NFAM=2217
chr12	94572294	94572301	chr12	94572585	94572593	185845	2565.85	+	-	MEI	PASS	185845	N	<DEL:ME:SINE|Alu|AluSz>	.	.	.	SVTYPE=MEI;POS=94572297;SVLEN=-293;END=94572590;STRANDS=+-:187;CIPOS=-3,4;CIEND=-5,3;CIPOS95=0,0;CIEND95=0,0;SU=187;PE=0;SR=187;ALG=PROD;AF=0.001231;NSAMP=36;MSQ=21.58;AC=36;AN=29246;NFAM=36	.
chr12	94593060	94593545	chr17	56878192	56878729	28365	26.45	-	+	BND	LOW	28365_1	N	]chr17:56878202]N	28365_2	N	N[chr12:94593537[	SVTYPE=BND;POS=94593537;STRANDS=-+:4;IMPRECISE;CIPOS=-476,9;CIEND=-10,527;CIPOS95=-155,1;CIEND95=-1,175;MATEID=28365_2;EVENT=28365;SU=4;PE=4;SR=0;ALG=PROD;AF=3.419e-05;NSAMP=1;MSQ=20.89;AC=1;AN=29246;NFAM=1	SVTYPE=BND;POS=56878202;STRANDS=-+:4;IMPRECISE;CIPOS=-10,527;CIEND=-476,9;CIPOS95=-1,175;CIEND95=-155,1;MATEID=28365_1;EVENT=28365;SECONDARY;SU=4;PE=4;SR=0;ALG=PROD;AF=3.419e-05;NSAMP=1;MSQ=20.89;AC=1;AN=29246;NFAM=1
chr12	94593340	94593756	chr14	47770776	47771514	27177	54.61	+	-	BND	LOW	27177_1	N	N[chr14:47771486[	27177_2	N	]chr12:94593370]N	SVTYPE=BND;POS=94593370;STRANDS=+-:4;IMPRECISE;CIPOS=-30,386;CIEND=-709,29;CIPOS95=-30,131;CIEND95=-168,29;MATEID=27177_2;EVENT=27177;SU=4;PE=4;SR=0;ALG=PROD;AF=3.419e-05;NSAMP=1;MSQ=41.83;AC=1;AN=29246;NFAM=1	SVTYPE=BND;POS=47771486;STRANDS=+-:4;IMPRECISE;CIPOS=-709,29;CIEND=-30,386;CIPOS95=-168,29;CIEND95=-30,131;MATEID=27177_1;EVENT=27177;SECONDARY;SU=4;PE=4;SR=0;ALG=PROD;AF=3.419e-05;NSAMP=1;MSQ=41.83;AC=1;AN=29246;NFAM=1
chr12	94630248	94630266	chr15	59510781	59510799	27564	75.87	-	+	BND	LOW	27564_1	N	]chr15:59510790]N	27564_2	N	N[chr12:94630259[	SVTYPE=BND;POS=94630259;STRANDS=-+:4;IMPRECISE;CIPOS=-10,8;CIEND=-9,9;CIPOS95=-1,0;CIEND95=0,1;MATEID=27564_2;EVENT=27564;SU=4;PE=0;SR=4;ALG=PROD;AF=3.419e-05;NSAMP=1;MSQ=75.87;AC=1;AN=29246;NFAM=1	SVTYPE=BND;POS=59510790;STRANDS=-+:4;IMPRECISE;CIPOS=-9,9;CIEND=-10,8;CIPOS95=0,1;CIEND95=-1,0;MATEID=27564_1;EVENT=27564;SECONDARY;SU=4;PE=0;SR=4;ALG=PROD;AF=3.419e-05;NSAMP=1;MSQ=75.87;AC=1;AN=29246;NFAM=1
chr12	94664421	94664440	chr12	94667576	94667595	185847	509.41	+	-	DEL	PASS	185847	N	<DEL>	.	.	.	SVTYPE=DEL;POS=94664431;SVLEN=-3155;END=94667586;STRANDS=+-:23;CIPOS=-10,9;CIEND=-10,9;CIPOS95=0,0;CIEND95=0,0;SU=23;PE=15;SR=8;ALG=PROD;AF=3.419e-05;NSAMP=1;MSQ=509.41;AC=1;AN=29246;NFAM=1	.
chr12	94682270	94682279	chr12	94683398	94683409	185848	161.68	+	-	BND	LOW	185848_1	N	N[chr12:94683406[	185848_2	N	]chr12:94682275]N	SVTYPE=BND;POS=94682275;STRANDS=+-:11;CIPOS=-5,4;CIEND=-7,4;CIPOS95=0,0;CIEND95=0,0;MATEID=185848_2;EVENT=185848;SU=11;PE=5;SR=6;ALG=PROD;AF=3.419e-05;NSAMP=1;MSQ=161.68;RECLASSIFIED;AC=1;AN=29246;NFAM=1	SVTYPE=BND;POS=94683406;STRANDS=+-:11;CIPOS=-7,4;CIEND=-5,4;CIPOS95=0,0;CIEND95=0,0;MATEID=185848_1;EVENT=185848;SECONDARY;SU=11;PE=5;SR=6;ALG=PROD;AF=3.419e-05;NSAMP=1;MSQ=161.68;RECLASSIFIED;AC=1;AN=29246;NFAM=1
chr12	94682277	94682285	chr12	94683573	94683582	472928	117.58	-	+	BND	LOW	472928_1	N	]chr12:94683578]N	472928_2	N	N[chr12:94682283[	SVTYPE=BND;POS=94682283;STRANDS=-+:13;CIPOS=-5,3;CIEND=-5,4;CIPOS95=0,0;CIEND95=0,0;MATEID=472928_2;EVENT=472928;SU=13;PE=6;SR=7;ALG=PROD;AF=3.419e-05;NSAMP=1;MSQ=117.5;RECLASSIFIED;AC=1;AN=29246;NFAM=1	SVTYPE=BND;POS=94683578;STRANDS=-+:13;CIPOS=-5,4;CIEND=-5,3;CIPOS95=0,0;CIEND95=0,0;MATEID=472928_1;EVENT=472928;SECONDARY;SU=13;PE=6;SR=7;ALG=PROD;AF=3.419e-05;NSAMP=1;MSQ=117.5;RECLASSIFIED;AC=1;AN=29246;NFAM=1
chr12	94686209	94686228	chr12	94882727	94882736	472929	232.54	-	+	DUP	PASS	472929	N	<DUP>	.	.	.	SVTYPE=DUP;POS=94686219;SVLEN=196512;END=94882731;STRANDS=-+:20;CIPOS=-10,9;CIEND=-4,5;CIPOS95=0,0;CIEND95=0,0;SU=20;PE=14;SR=6;ALG=PROD;AF=3.419e-05;NSAMP=1;MSQ=231.85;AC=1;AN=29246;NFAM=1	.
chr12	94720110	94720123	chr12	94720486	94720500	185849	761.74	+	-	BND	LOW	185849_1	N	N[chr12:94720497[	185849_2	N	]chr12:94720114]N	SVTYPE=BND;POS=94720114;STRANDS=+-:7;IMPRECISE;CIPOS=-4,9;CIEND=-10,4;CIPOS95=-1,7;CIEND95=-6,1;MATEID=185849_2;EVENT=185849;SU=7;PE=6;SR=1;ALG=PROD;AF=0.000718;NSAMP=21;MSQ=27.08;RECLASSIFIED;AC=21;AN=29246;NFAM=21	SVTYPE=BND;POS=94720497;STRANDS=+-:7;IMPRECISE;CIPOS=-10,4;CIEND=-4,9;CIPOS95=-6,1;CIEND95=-1,7;MATEID=185849_1;EVENT=185849;SECONDARY;SU=7;PE=6;SR=1;ALG=PROD;AF=0.000718;NSAMP=21;MSQ=27.08;RECLASSIFIED;AC=21;AN=29246;NFAM=21
chr12	94720447	94720501	chr12	94720943	94720996	185850	1057.88	+	-	BND	LOW	185850_1	N	N[chr12:94720971[	185850_2	N	]chr12:94720475]N	SVTYPE=BND;POS=94720475;STRANDS=+-:37;CIPOS=-28,26;CIEND=-27,26;CIPOS95=0,0;CIEND95=0,0;MATEID=185850_2;EVENT=185850;SU=37;PE=24;SR=13;ALG=PROD;AF=0.0002052;NSAMP=6;MSQ=171.82;RECLASSIFIED;AC=6;AN=29246;NFAM=6	SVTYPE=BND;POS=94720971;STRANDS=+-:37;CIPOS=-27,26;CIEND=-28,26;CIPOS95=0,0;CIEND95=0,0;MATEID=185850_1;EVENT=185850;SECONDARY;SU=37;PE=24;SR=13;ALG=PROD;AF=0.0002052;NSAMP=6;MSQ=171.82;RECLASSIFIED;AC=6;AN=29246;NFAM=6
chr12	94725790	94726162	chr20	1368597	1368981	29095	125.8	-	-	BND	LOW	29095_1	N	[chr20:1368978[N	29095_2	N	[chr12:94726157[N	SVTYPE=BND;POS=94726157;STRANDS=--:8;IMPRECISE;CIPOS=-366,6;CIEND=-380,4;CIPOS95=-130,0;CIEND95=-136,0;MATEID=29095_2;EVENT=29095;SU=8;PE=8;SR=0;ALG=PROD;AF=3.419e-05;NSAMP=1;MSQ=125.8;AC=1;AN=29246;NFAM=1	SVTYPE=BND;POS=1368978;STRANDS=--:8;IMPRECISE;CIPOS=-380,4;CIEND=-366,6;CIPOS95=-136,0;CIEND95=-130,0;MATEID=29095_1;EVENT=29095;SECONDARY;SU=8;PE=8;SR=0;ALG=PROD;AF=3.419e-05;NSAMP=1;MSQ=125.8;AC=1;AN=29246;NFAM=1
chr12	94726162	94726181	chr20	1393110	1393118	29096	14.79	+	+	BND	LOW	29096_1	N	N]chr20:1393115]	29096_2	N	N]chr12:94726172]	SVTYPE=BND;POS=94726172;STRANDS=++:11;CIPOS=-10,9;CIEND=-5,3;CIPOS95=0,0;CIEND95=0,0;MATEID=29096_2;EVENT=29096;SU=11;PE=3;SR=8;ALG=PROD;AF=3.419e-05;NSAMP=1;MSQ=14.79;AC=1;AN=29246;NFAM=1	SVTYPE=BND;POS=1393115;STRANDS=++:11;CIPOS=-5,3;CIEND=-10,9;CIPOS95=0,0;CIEND95=0,0;MATEID=29096_1;EVENT=29096;SECONDARY;SU=11;PE=3;SR=8;ALG=PROD;AF=3.419e-05;NSAMP=1;MSQ=14.79;AC=1;AN=29246;NFAM=1
chr12	94730357	94730638	chr12	94748063	94748360	185851	173.64	+	-	DEL	PASS	185851	N	<DEL>	.	.	.	SVTYPE=DEL;POS=94730367;SVLEN=-17984;END=94748351;STRANDS=+-:11;IMPRECISE;CIPOS=-10,271;CIEND=-288,9;CIPOS95=-2,62;CIEND95=-73,2;SU=11;PE=11;SR=0;ALG=PROD;AF=3.419e-05;NSAMP=1;MSQ=173.64;AC=1;AN=29246;NFAM=1	.
chr12	94739551	94739601	chr12	94740317	94740367	185852	716.38	+	-	DEL	PASS	185852	N	<DEL>	.	.	.	SVTYPE=DEL;POS=94739576;SVLEN=-768;END=94740344;STRANDS=+-:31;CIPOS=-25,25;CIEND=-27,23;CIPOS95=0,0;CIEND95=0,0;SU=31;PE=20;SR=11;ALG=PROD;AF=3.419e-05;NSAMP=1;MSQ=482.68;AC=1;AN=29246;NFAM=1	.
chr12	94742439	94742493	chr12	94742581	94742638	185853	588.99	+	-	DEL	PASS	185853	N	<DEL>	.	.	.	SVTYPE=DEL;POS=94742467;SVLEN=-143;END=94742610;STRANDS=+-:14;CIPOS=-28,26;CIEND=-29,28;CIPOS95=0,0;CIEND95=0,0;SU=14;PE=0;SR=14;ALG=PROD;AF=0.000171;NSAMP=5;MSQ=117.79;AC=5;AN=29246;NFAM=5	.
chr12	94748479	94748857	chr12	94751657	94751972	185854	131.62	+	-	DEL	PASS	185854	N	<DEL>	.	.	.	SVTYPE=DEL;POS=94748489;SVLEN=-3474;END=94751963;STRANDS=+-:10;IMPRECISE;CIPOS=-10,368;CIEND=-306,9;CIPOS95=-2,69;CIEND95=-57,3;SU=10;PE=10;SR=0;ALG=PROD;AF=3.419e-05;NSAMP=1;MSQ=131.62;AC=1;AN=29246;NFAM=1	.
chr12	94750601	94750608	chr12	94810355	94810374	472930	170.72	-	+	DUP	PASS	472930	N	<DUP>	.	.	.	SVTYPE=DUP;POS=94750606;SVLEN=59759;END=94810365;STRANDS=-+:16;CIPOS=-5,2;CIEND=-10,9;CIPOS95=0,0;CIEND95=0,0;SU=16;PE=9;SR=7;ALG=PROD;AF=3.419e-05;NSAMP=1;MSQ=170.47;AC=1;AN=29246;NFAM=1	.
chr12	94791989	94792046	chr12	94792111	94792168	185855	3958.99	+	-	BND	LOW	185855_1	N	N[chr12:94792141[	185855_2	N	]chr12:94792018]N	SVTYPE=BND;POS=94792018;STRANDS=+-:8;CIPOS=-29,28;CIEND=-29,28;CIPOS95=0,0;CIEND95=0,0;MATEID=185855_2;EVENT=185855;SU=8;PE=0;SR=8;ALG=PROD;AF=0.002188;NSAMP=63;MSQ=29.85;RECLASSIFIED;AC=64;AN=29246;NFAM=63	SVTYPE=BND;POS=94792141;STRANDS=+-:8;CIPOS=-29,28;CIEND=-29,28;CIPOS95=0,0;CIEND95=0,0;MATEID=185855_1;EVENT=185855;SECONDARY;SU=8;PE=0;SR=8;ALG=PROD;AF=0.002188;NSAMP=63;MSQ=29.85;RECLASSIFIED;AC=64;AN=29246;NFAM=63
chr12	94802809	94802813	chr12	94803106	94803109	185856	9008.83	+	-	BND	PASS	185856_1	N	N[chr12:94803109[	185856_2	N	]chr12:94802811]N	SVTYPE=BND;POS=94802811;STRANDS=+-:200;CIPOS=-2,2;CIEND=-2,1;CIPOS95=0,0;CIEND95=0,0;MATEID=185856_2;EVENT=185856;SU=200;PE=22;SR=178;ALG=PROD;AF=0.0004787;NSAMP=14;MSQ=339.94;RECLASSIFIED;AC=14;AN=29246;NFAM=11	SVTYPE=BND;POS=94803109;STRANDS=+-:200;CIPOS=-2,1;CIEND=-2,2;CIPOS95=0,0;CIEND95=0,0;MATEID=185856_1;EVENT=185856;SECONDARY;SU=200;PE=22;SR=178;ALG=PROD;AF=0.0004787;NSAMP=14;MSQ=339.94;RECLASSIFIED;AC=14;AN=29246;NFAM=11
chr12	94824654	94825053	chr12	94825770	94826012	185858	182.53	+	-	DEL	PASS	185858	N	<DEL>	.	.	.	SVTYPE=DEL;POS=94824664;SVLEN=-1339;END=94826003;STRANDS=+-:6;IMPRECISE;CIPOS=-10,389;CIEND=-233,9;CIPOS95=-2,111;CIEND95=-85,2;SU=6;PE=6;SR=0;ALG=PROD;AF=3.419e-05;NSAMP=1;MSQ=182.53;AC=1;AN=29246;NFAM=1	.
chr12	94829483	94829538	chr12	94861929	94861986	558178	1774.67	+	+	INV	PASS	558178	N	<INV>	.	.	.	SVTYPE=INV;POS=94829509;SVLEN=32450;END=94861959;STRANDS=++:41,--:59;CIPOS=-26,29;CIEND=-30,27;CIPOS95=0,0;CIEND95=0,0;SU=100;PE=59;SR=41;ALG=PROD;AF=0.0001026;NSAMP=3;MSQ=591.56;AC=3;AN=29246;NFAM=3	.
chr12	94838209	94838228	chr12	94838907	94838913	185859	473.45	+	-	DEL	PASS	185859	N	<DEL>	.	.	.	SVTYPE=DEL;POS=94838219;SVLEN=-693;END=94838912;STRANDS=+-:20;CIPOS=-10,9;CIEND=-5,1;CIPOS95=0,0;CIEND95=0,0;SU=20;PE=13;SR=7;ALG=PROD;AF=3.419e-05;NSAMP=1;MSQ=473.41;AC=1;AN=29246;NFAM=1	.
chr12	94850250	94850250	chr12	94850671	94850671	185861	2.149e+07	+	-	DEL	PASS	185861	N	<DEL>	.	.	.	SVTYPE=DEL;POS=94850250;SVLEN=-421;END=94850671;STRANDS=+-:468569;CIPOS=0,0;CIEND=0,0;CIPOS95=0,0;CIEND95=0,0;SU=468569;PE=153117;SR=315452;AF=0.589;NSAMP=11877;MSQ=1016.35;MEDGQR=11.45;Q10GQR=4.06;AC=17226;AN=29246;NFAM=10932	.
chr12	94851056	94851075	chr12	94868749	94868754	472931	251.97	-	+	DUP	PASS	472931	N	<DUP>	.	.	.	SVTYPE=DUP;POS=94851066;SVLEN=17686;END=94868752;STRANDS=-+:24;CIPOS=-10,9;CIEND=-3,2;CIPOS95=0,0;CIEND95=0,0;SU=24;PE=15;SR=9;ALG=PROD;AF=3.419e-05;NSAMP=1;MSQ=251.37;AC=1;AN=29246;NFAM=1	.
chr12	94868523	94868932	chr18	33934196	33934678	28533	5255.42	+	+	BND	LOW	28533_1	N	N]chr18:33934210]	28533_2	N	N]chr12:94868533]	SVTYPE=BND;POS=94868533;STRANDS=++:137;IMPRECISE;CIPOS=-10,399;CIEND=-14,468;CIPOS95=-10,21;CIEND95=-14,53;MATEID=28533_2;EVENT=28533;SU=137;PE=137;SR=0;ALG=PROD;AF=0.004719;NSAMP=138;MSQ=23.04;AC=138;AN=29246;NFAM=138	SVTYPE=BND;POS=33934210;STRANDS=++:137;IMPRECISE;CIPOS=-14,468;CIEND=-10,399;CIPOS95=-14,53;CIEND95=-10,21;MATEID=28533_1;EVENT=28533;SECONDARY;SU=137;PE=137;SR=0;ALG=PROD;AF=0.004719;NSAMP=138;MSQ=23.04;AC=138;AN=29246;NFAM=138
chr12	94868530	94868530	chr18	33934047	33934047	28532	845080.0	-	-	BND	LOW	28532_1	N	[chr18:33934048[N	28532_2	N	[chr12:94868531[N	SVTYPE=BND;POS=94868531;STRANDS=--:53524;CIPOS=0,0;CIEND=0,0;CIPOS95=0,0;CIEND95=0,0;MATEID=28532_2;EVENT=28532;SU=53524;PE=4438;SR=49086;ALG=PROD;AF=0.1284;NSAMP=3754;MSQ=119.66;AC=3754;AN=29246;NFAM=3546	SVTYPE=BND;POS=33934048;STRANDS=--:53524;CIPOS=0,0;CIEND=0,0;CIPOS95=0,0;CIEND95=0,0;MATEID=28532_1;EVENT=28532;SECONDARY;SU=53524;PE=4438;SR=49086;ALG=PROD;AF=0.1284;NSAMP=3754;MSQ=119.66;AC=3754;AN=29246;NFAM=3546
chr12	94883917	94884408	chr12	112156195	112156671	558179	6.83	-	-	BND	LOW	558179_1	N	[chr12:112156663[N	558179_2	N	[chr12:94884400[N	SVTYPE=BND;POS=94884400;STRANDS=--:4;IMPRECISE;CIPOS=-482,9;CIEND=-467,9;CIPOS95=-157,1;CIEND95=-142,1;MATEID=558179_2;EVENT=558179;SU=4;PE=4;SR=0;ALG=PROD;AF=3.419e-05;NSAMP=1;MSQ=6.83;AC=1;AN=29246;NFAM=1	SVTYPE=BND;POS=112156663;STRANDS=--:4;IMPRECISE;CIPOS=-467,9;CIEND=-482,9;CIPOS95=-142,1;CIEND95=-157,1;MATEID=558179_1;EVENT=558179;SECONDARY;SU=4;PE=4;SR=0;ALG=PROD;AF=3.419e-05;NSAMP=1;MSQ=6.83;AC=1;AN=29246;NFAM=1
chr12	94884621	94885066	chr12	112156405	112156820	558180	44.83	+	+	BND	LOW	558180_1	N	N]chr12:112156415]	558180_2	N	N]chr12:94884631]	SVTYPE=BND;POS=94884631;STRANDS=++:5;IMPRECISE;CIPOS=-10,435;CIEND=-10,405;CIPOS95=-1,129;CIEND95=-2,117;MATEID=558180_2;EVENT=558180;SU=5;PE=5;SR=0;ALG=PROD;AF=3.419e-05;NSAMP=1;MSQ=44.83;AC=1;AN=29246;NFAM=1	SVTYPE=BND;POS=112156415;STRANDS=++:5;IMPRECISE;CIPOS=-10,405;CIEND=-10,435;CIPOS95=-2,117;CIEND95=-1,129;MATEID=558180_1;EVENT=558180;SECONDARY;SU=5;PE=5;SR=0;ALG=PROD;AF=3.419e-05;NSAMP=1;MSQ=44.83;AC=1;AN=29246;NFAM=1
chr12	94886145	94886149	chr20	17389134	17389139	29151	18135.3	-	-	BND	LOW	29151_1	N	[chr20:17389139[N	29151_2	N	[chr12:94886150[N	SVTYPE=BND;POS=94886150;STRANDS=--:2102;CIPOS=-4,0;CIEND=-4,1;CIPOS95=0,0;CIEND95=0,0;MATEID=29151_2;EVENT=29151;SU=2102;PE=1984;SR=118;ALG=PROD;AF=0.004308;NSAMP=126;MSQ=82.35;AC=126;AN=29246;NFAM=125	SVTYPE=BND;POS=17389139;STRANDS=--:2102;CIPOS=-4,1;CIEND=-4,0;CIPOS95=0,0;CIEND95=0,0;MATEID=29151_1;EVENT=29151;SECONDARY;SU=2102;PE=1984;SR=118;ALG=PROD;AF=0.004308;NSAMP=126;MSQ=82.35;AC=126;AN=29246;NFAM=125
chr12	94886831	94886908	chr12	94886959	94887550	558181	261.34	+	+	INV	LOW	558181	N	<INV>	.	.	.	SVTYPE=INV;POS=94886841;SVLEN=128;END=94886969;STRANDS=++:2,--:2;IMPRECISE;CIPOS=-10,67;CIEND=-10,581;CIPOS95=0,64;CIEND95=-2,179;SU=4;PE=4;SR=0;ALG=PROD;AF=0.0003077;NSAMP=9;MSQ=20.62;AC=9;AN=29246;NFAM=9	.
chr12	94891011	94891023	chr12	94891572	94891763	558182	6.78	+	+	INV	LOW	558182	N	<INV>	.	.	.	SVTYPE=INV;POS=94891023;SVLEN=645;END=94891668;STRANDS=++:2,--:2;IMPRECISE;CIPOS=-12,0;CIEND=-96,95;CIPOS95=-12,0;CIEND95=-75,75;SU=4;PE=4;SR=0;ALG=PROD;AF=3.419e-05;NSAMP=1;MSQ=6.78;AC=1;AN=29246;NFAM=1	.
chr12	94891830	94891830	chr12	94893255	94893255	185862	100675.0	+	-	BND	PASS	185862_1	N	N[chr12:94893256[	185862_2	N	]chr12:94891830]N	SVTYPE=BND;POS=94891830;STRANDS=+-:4159;CIPOS=0,0;CIEND=0,0;CIPOS95=0,0;CIEND95=0,0;MATEID=185862_2;EVENT=185862;SU=4159;PE=2341;SR=1818;ALG=PROD;AF=0.003009;NSAMP=88;MSQ=593.77;RECLASSIFIED;AC=88;AN=29246;NFAM=79	SVTYPE=BND;POS=94893256;STRANDS=+-:4159;CIPOS=0,0;CIEND=0,0;CIPOS95=0,0;CIEND95=0,0;MATEID=185862_1;EVENT=185862;SECONDARY;SU=4159;PE=2341;SR=1818;ALG=PROD;AF=0.003009;NSAMP=88;MSQ=593.77;RECLASSIFIED;AC=88;AN=29246;NFAM=79
chr12	94892213	94892232	chr12	94903410	94903429	185863	203.77	+	-	DEL	PASS	185863	N	<DEL>	.	.	.	SVTYPE=DEL;POS=94892223;SVLEN=-11197;END=94903420;STRANDS=+-:11;IMPRECISE;CIPOS=-10,9;CIEND=-10,9;CIPOS95=-1,1;CIEND95=-1,1;SU=11;PE=8;SR=3;ALG=PROD;AF=3.419e-05;NSAMP=1;MSQ=203.77;AC=1;AN=29246;NFAM=1	.
chr12	94897532	94897582	chr12	94897779	94897830	472932	962.72	-	+	BND	LOW	472932_1	N	]chr12:94897805]N	472932_2	N	N[chr12:94897558[	SVTYPE=BND;POS=94897558;STRANDS=-+:72;CIPOS=-25,25;CIEND=-26,25;CIPOS95=0,0;CIEND95=0,0;MATEID=472932_2;EVENT=472932;SU=72;PE=1;SR=71;ALG=PROD;AF=0.0004103;NSAMP=12;MSQ=80.23;RECLASSIFIED;AC=12;AN=29246;NFAM=12	SVTYPE=BND;POS=94897805;STRANDS=-+:72;CIPOS=-26,25;CIEND=-25,25;CIPOS95=0,0;CIEND95=0,0;MATEID=472932_1;EVENT=472932;SECONDARY;SU=72;PE=1;SR=71;ALG=PROD;AF=0.0004103;NSAMP=12;MSQ=80.23;RECLASSIFIED;AC=12;AN=29246;NFAM=12
chr12	94909557	94909574	chr12	103737564	103737581	185864	33019.7	+	-	BND	LOW	185864_1	N	N[chr12:103737574[	185864_2	N	]chr12:94909566]N	SVTYPE=BND;POS=94909566;STRANDS=+-:4;CIPOS=-9,8;CIEND=-9,8;CIPOS95=0,0;CIEND95=0,0;MATEID=185864_2;EVENT=185864;SU=4;PE=0;SR=4;ALG=PROD;AF=0.02585;NSAMP=756;MSQ=28.4;RECLASSIFIED;AC=756;AN=29246;NFAM=748	SVTYPE=BND;POS=103737574;STRANDS=+-:4;CIPOS=-9,8;CIEND=-9,8;CIPOS95=0,0;CIEND95=0,0;MATEID=185864_1;EVENT=185864;SECONDARY;SU=4;PE=0;SR=4;ALG=PROD;AF=0.02585;NSAMP=756;MSQ=28.4;RECLASSIFIED;AC=756;AN=29246;NFAM=748
chr12	94917666	94918100	chr12	94929331	94929766	472933	89.15	-	+	DUP	PASS	472933	N	<DUP>	.	.	.	SVTYPE=DUP;POS=94918091;SVLEN=11250;END=94929341;STRANDS=-+:9;IMPRECISE;CIPOS=-425,9;CIEND=-10,425;CIPOS95=-62,2;CIEND95=0,76;SU=9;PE=9;SR=0;ALG=PROD;AF=3.419e-05;NSAMP=1;MSQ=88.62;AC=1;AN=29246;NFAM=1	.
chr12	94918703	94918967	chr12	94931876	94932185	185865	653.26	+	-	DEL	PASS	185865	N	<DEL>	.	.	.	SVTYPE=DEL;POS=94918733;SVLEN=-13425;END=94932158;STRANDS=+-:29;IMPRECISE;CIPOS=-30,234;CIEND=-282,27;CIPOS95=-24,24;CIEND95=-29,27;SU=29;PE=29;SR=0;ALG=PROD;AF=6.839e-05;NSAMP=2;MSQ=326.63;AC=2;AN=29246;NFAM=2	.
chr12	94926365	94926823	chr21	41736048	41736401	29486	2711.77	-	+	BND	LOW	29486_1	N	]chr21:41736063]N	29486_2	N	N[chr12:94926815[	SVTYPE=BND;POS=94926815;STRANDS=-+:169;IMPRECISE;CIPOS=-449,9;CIEND=-15,338;CIPOS95=-52,9;CIEND95=-6,6;MATEID=29486_2;EVENT=29486;SU=169;PE=169;SR=0;ALG=PROD;AF=0.002428;NSAMP=71;MSQ=28.12;AC=71;AN=29246;NFAM=71	SVTYPE=BND;POS=41736063;STRANDS=-+:169;IMPRECISE;CIPOS=-15,338;CIEND=-449,9;CIPOS95=-6,6;CIEND95=-52,9;MATEID=29486_1;EVENT=29486;SECONDARY;SU=169;PE=169;SR=0;ALG=PROD;AF=0.002428;NSAMP=71;MSQ=28.12;AC=71;AN=29246;NFAM=71
chr12	94926918	94927514	chr21	41735652	41736253	29487	113.66	+	-	BND	LOW	29487_1	N	N[chr21:41736205[	29487_2	N	]chr12:94926968]N	SVTYPE=BND;POS=94926968;STRANDS=+-:4;IMPRECISE;CIPOS=-50,546;CIEND=-552,49;CIPOS95=-50,177;CIEND95=-167,49;MATEID=29487_2;EVENT=29487;SU=4;PE=4;SR=0;ALG=PROD;AF=0.000171;NSAMP=5;MSQ=16.55;AC=5;AN=29246;NFAM=5	SVTYPE=BND;POS=41736205;STRANDS=+-:4;IMPRECISE;CIPOS=-552,49;CIEND=-50,546;CIPOS95=-167,49;CIEND95=-50,177;MATEID=29487_1;EVENT=29487;SECONDARY;SU=4;PE=4;SR=0;ALG=PROD;AF=0.000171;NSAMP=5;MSQ=16.55;AC=5;AN=29246;NFAM=5
chr12	94936837	94936856	chr12	94938053	94938060	185868	506.41	+	-	DEL	PASS	185868	N	<DEL>	.	.	.	SVTYPE=DEL;POS=94936847;SVLEN=-1211;END=94938058;STRANDS=+-:23;CIPOS=-10,9;CIEND=-5,2;CIPOS95=0,0;CIEND95=0,0;SU=23;PE=16;SR=7;ALG=PROD;AF=3.419e-05;NSAMP=1;MSQ=506.41;AC=1;AN=29246;NFAM=1	.
chr12	94940273	94940281	chr12	94940726	94940733	558183	2038.23	-	-	BND	LOW	558183_1	N	[chr12:94940731[N	558183_2	N	[chr12:94940279[N	SVTYPE=BND;POS=94940279;STRANDS=--:146;CIPOS=-5,3;CIEND=-4,3;CIPOS95=0,0;CIEND95=0,0;MATEID=558183_2;EVENT=558183;SU=146;PE=67;SR=79;ALG=PROD;AF=0.000171;NSAMP=5;MSQ=210.67;AC=5;AN=29246;NFAM=5	SVTYPE=BND;POS=94940731;STRANDS=--:146;CIPOS=-4,3;CIEND=-5,3;CIPOS95=0,0;CIEND95=0,0;MATEID=558183_1;EVENT=558183;SECONDARY;SU=146;PE=67;SR=79;ALG=PROD;AF=0.000171;NSAMP=5;MSQ=210.67;AC=5;AN=29246;NFAM=5
chr12	94940278	94940283	chr12	94940992	94940997	558184	3063.89	+	+	BND	PASS	558184_1	N	N]chr12:94940995]	558184_2	N	N]chr12:94940281]	SVTYPE=BND;POS=94940281;STRANDS=++:181;CIPOS=-3,2;CIEND=-3,2;CIPOS95=0,0;CIEND95=0,0;MATEID=558184_2;EVENT=558184;SU=181;PE=87;SR=94;ALG=PROD;AF=0.000171;NSAMP=5;MSQ=337.84;AC=5;AN=29246;NFAM=5	SVTYPE=BND;POS=94940995;STRANDS=++:181;CIPOS=-3,2;CIEND=-3,2;CIPOS95=0,0;CIEND95=0,0;MATEID=558184_1;EVENT=558184;SECONDARY;SU=181;PE=87;SR=94;ALG=PROD;AF=0.000171;NSAMP=5;MSQ=337.84;AC=5;AN=29246;NFAM=5
chr12	94940552	94940705	chr12	94944918	94945273	472934	161.54	-	+	DUP	PASS	472934	N	<DUP>	.	.	.	SVTYPE=DUP;POS=94940696;SVLEN=4232;END=94944928;STRANDS=-+:16;IMPRECISE;CIPOS=-144,9;CIEND=-10,345;CIPOS95=-25,1;CIEND95=0,41;SU=16;PE=16;SR=0;ALG=PROD;AF=3.419e-05;NSAMP=1;MSQ=161.13;AC=1;AN=29246;NFAM=1	.
chr12	94944456	94944473	chr12	94944810	94944827	185869	83.94	+	-	BND	LOW	185869_1	N	N[chr12:94944820[	185869_2	N	]chr12:94944465]N	SVTYPE=BND;POS=94944465;STRANDS=+-:4;CIPOS=-9,8;CIEND=-9,8;CIPOS95=0,0;CIEND95=0,0;MATEID=185869_2;EVENT=185869;SU=4;PE=0;SR=4;ALG=PROD;AF=0.0001368;NSAMP=4;MSQ=20.34;RECLASSIFIED;AC=4;AN=29246;NFAM=4	SVTYPE=BND;POS=94944820;STRANDS=+-:4;CIPOS=-9,8;CIEND=-9,8;CIPOS95=0,0;CIEND95=0,0;MATEID=185869_1;EVENT=185869;SECONDARY;SU=4;PE=0;SR=4;ALG=PROD;AF=0.0001368;NSAMP=4;MSQ=20.34;RECLASSIFIED;AC=4;AN=29246;NFAM=4
chr12	94946821	94946828	chr12	94952133	94952141	472935	1880.72	-	+	DUP	PASS	472935	N	<DUP>	.	.	.	SVTYPE=DUP;POS=94946826;SVLEN=5311;END=94952137;STRANDS=-+:181;CIPOS=-5,2;CIEND=-4,4;CIPOS95=0,0;CIEND95=0,0;SU=181;PE=101;SR=80;ALG=PROD;AF=0.0002735;NSAMP=7;MSQ=175.02;AC=8;AN=29246;NFAM=7	.
chr12	94948489	94948508	chr12	94948593	94948612	558185	146.45	+	+	INV	LOW	558185	N	<INV>	.	.	.	SVTYPE=INV;POS=94948499;SVLEN=104;END=94948603;STRANDS=++:1,--:3;IMPRECISE;CIPOS=-10,9;CIEND=-10,9;CIPOS95=-3,3;CIEND95=-3,3;SU=4;PE=3;SR=1;ALG=PROD;AF=0.0003077;NSAMP=9;MSQ=14.98;AC=9;AN=29246;NFAM=9	.
chr12	94950292	94950292	chr12	94950590	94950590	185870	1.13894e+07	+	-	MEI	PASS	185870	N	<DEL:ME:SINE|Alu|AluYa5>	.	.	.	SVTYPE=MEI;POS=94950292;SVLEN=-298;END=94950590;STRANDS=+-:254177;CIPOS=0,0;CIEND=0,0;CIPOS95=0,0;CIEND95=0,0;SU=254177;PE=25842;SR=228335;AF=0.4167;NSAMP=9704;MSQ=707.99;MEDGQR=3.56;Q10GQR=1.56;AC=12186;AN=29246;NFAM=9057	.
chr12	94964180	94964189	chr12	94965375	94965381	185871	3530.92	+	-	DEL	PASS	185871	N	<DEL>	.	.	.	SVTYPE=DEL;POS=94964185;SVLEN=-1194;END=94965379;STRANDS=+-:151;CIPOS=-5,4;CIEND=-4,2;CIPOS95=0,0;CIEND95=0,0;SU=151;PE=79;SR=72;ALG=PROD;AF=0.000171;NSAMP=5;MSQ=498.2;AC=5;AN=29246;NFAM=5	.
chr12	94965158	94965158	chr12	94965251	94965251	185872	26096.4	+	-	BND	LOW	185872_1	N	N[chr12:94965252[	185872_2	N	]chr12:94965158]N	SVTYPE=BND;POS=94965158;STRANDS=+-:935;CIPOS=0,0;CIEND=0,0;CIPOS95=0,0;CIEND95=0,0;MATEID=185872_2;EVENT=185872;SU=935;PE=4;SR=931;ALG=PROD;AF=0.003248;NSAMP=95;MSQ=243.44;RECLASSIFIED;AC=95;AN=29246;NFAM=94	SVTYPE=BND;POS=94965252;STRANDS=+-:935;CIPOS=0,0;CIEND=0,0;CIPOS95=0,0;CIEND95=0,0;MATEID=185872_1;EVENT=185872;SECONDARY;SU=935;PE=4;SR=931;ALG=PROD;AF=0.003248;NSAMP=95;MSQ=243.44;RECLASSIFIED;AC=95;AN=29246;NFAM=94
chr12	94965161	94965218	chr17	38791404	38791461	28313	30479.5	-	+	BND	LOW	28313_1	N	]chr17:38791433]N	28313_2	N	N[chr12:94965191[	SVTYPE=BND;POS=94965191;STRANDS=-+:8;CIPOS=-29,28;CIEND=-29,28;CIPOS95=0,0;CIEND95=0,0;MATEID=28313_2;EVENT=28313;SU=8;PE=0;SR=8;ALG=PROD;AF=0.02664;NSAMP=777;MSQ=24.83;AC=779;AN=29246;NFAM=771	SVTYPE=BND;POS=38791433;STRANDS=-+:8;CIPOS=-29,28;CIEND=-29,28;CIPOS95=0,0;CIEND95=0,0;MATEID=28313_1;EVENT=28313;SECONDARY;SU=8;PE=0;SR=8;ALG=PROD;AF=0.02664;NSAMP=777;MSQ=24.83;AC=779;AN=29246;NFAM=771
chr12	94965524	94965543	chr12	94965902	94965921	185873	416.84	+	-	BND	LOW	185873_1	N	N[chr12:94965913[	185873_2	N	]chr12:94965534]N	SVTYPE=BND;POS=94965534;STRANDS=+-:5;CIPOS=-10,9;CIEND=-10,9;CIPOS95=0,0;CIEND95=0,0;MATEID=185873_2;EVENT=185873;SU=5;PE=0;SR=5;ALG=PROD;AF=0.000718;NSAMP=21;MSQ=13.56;RECLASSIFIED;AC=21;AN=29246;NFAM=21	SVTYPE=BND;POS=94965913;STRANDS=+-:5;CIPOS=-10,9;CIEND=-10,9;CIPOS95=0,0;CIEND95=0,0;MATEID=185873_1;EVENT=185873;SECONDARY;SU=5;PE=0;SR=5;ALG=PROD;AF=0.000718;NSAMP=21;MSQ=13.56;RECLASSIFIED;AC=21;AN=29246;NFAM=21
chr12	94965829	94965839	chr12	94966101	94966107	185874	1849.14	+	-	BND	LOW	185874_1	N	N[chr12:94966108[	185874_2	N	]chr12:94965835]N	SVTYPE=BND;POS=94965835;STRANDS=+-:104;CIPOS=-6,4;CIEND=-6,0;CIPOS95=0,0;CIEND95=0,0;MATEID=185874_2;EVENT=185874;SU=104;PE=0;SR=104;ALG=PROD;AF=0.00147;NSAMP=43;MSQ=21.19;RECLASSIFIED;AC=43;AN=29246;NFAM=43	SVTYPE=BND;POS=94966108;STRANDS=+-:104;CIPOS=-6,0;CIEND=-6,4;CIPOS95=0,0;CIEND95=0,0;MATEID=185874_1;EVENT=185874;SECONDARY;SU=104;PE=0;SR=104;ALG=PROD;AF=0.00147;NSAMP=43;MSQ=21.19;RECLASSIFIED;AC=43;AN=29246;NFAM=43
chr12	94970922	94971337	chr19	50161430	50161731	29041	1126.08	-	+	BND	LOW	29041_1	N	]chr19:50161440]N	29041_2	N	N[chr12:94971331[	SVTYPE=BND;POS=94971331;STRANDS=-+:75;IMPRECISE;CIPOS=-408,7;CIEND=-10,291;CIPOS95=-34,7;CIEND95=-10,17;MATEID=29041_2;EVENT=29041;SU=75;PE=75;SR=0;ALG=PROD;AF=0.0002393;NSAMP=7;MSQ=104.59;AC=7;AN=29246;NFAM=7	SVTYPE=BND;POS=50161440;STRANDS=-+:75;IMPRECISE;CIPOS=-10,291;CIEND=-408,7;CIPOS95=-10,17;CIEND95=-34,7;MATEID=29041_1;EVENT=29041;SECONDARY;SU=75;PE=75;SR=0;ALG=PROD;AF=0.0002393;NSAMP=7;MSQ=104.59;AC=7;AN=29246;NFAM=7
chr12	94971592	94972065	chr12	95002988	95003621	185876	463.31	+	-	BND	LOW	185876_1	N	N[chr12:95003593[	185876_2	N	]chr12:94971620]N	SVTYPE=BND;POS=94971620;STRANDS=+-:11;IMPRECISE;CIPOS=-28,445;CIEND=-604,29;CIPOS95=-28,120;CIEND95=-140,29;MATEID=185876_2;EVENT=185876;SU=11;PE=11;SR=0;ALG=PROD;AF=0.0001368;NSAMP=4;MSQ=115.83;RECLASSIFIED;AC=4;AN=29246;NFAM=4	SVTYPE=BND;POS=95003593;STRANDS=+-:11;IMPRECISE;CIPOS=-604,29;CIEND=-28,445;CIPOS95=-140,29;CIEND95=-28,120;MATEID=185876_1;EVENT=185876;SECONDARY;SU=11;PE=11;SR=0;ALG=PROD;AF=0.0001368;NSAMP=4;MSQ=115.83;RECLASSIFIED;AC=4;AN=29246;NFAM=4
chr12	94971616	94971625	chr12	94994157	94994176	185875	467.62	+	-	BND	LOW	185875_1	N	N[chr12:94994168[	185875_2	N	]chr12:94971621]N	SVTYPE=BND;POS=94971621;STRANDS=+-:57;CIPOS=-5,4;CIEND=-10,9;CIPOS95=0,0;CIEND95=0,0;MATEID=185875_2;EVENT=185875;SU=57;PE=12;SR=45;ALG=PROD;AF=0.000171;NSAMP=5;MSQ=93.5;RECLASSIFIED;AC=5;AN=29246;NFAM=5	SVTYPE=BND;POS=94994168;STRANDS=+-:57;CIPOS=-10,9;CIEND=-5,4;CIPOS95=0,0;CIEND95=0,0;MATEID=185875_1;EVENT=185875;SECONDARY;SU=57;PE=12;SR=45;ALG=PROD;AF=0.000171;NSAMP=5;MSQ=93.5;RECLASSIFIED;AC=5;AN=29246;NFAM=5
chr12	94982554	94982565	chr12	94985344	94985352	185877	5656.9	+	-	BND	PASS	185877_1	N	N[chr12:94985351[	185877_2	N	]chr12:94982559]N	SVTYPE=BND;POS=94982559;STRANDS=+-:229;CIPOS=-5,6;CIEND=-6,2;CIPOS95=0,0;CIEND95=0,0;MATEID=185877_2;EVENT=185877;SU=229;PE=161;SR=68;ALG=PROD;AF=0.0005129;NSAMP=15;MSQ=302.04;RECLASSIFIED;AC=15;AN=29246;NFAM=15	SVTYPE=BND;POS=94985351;STRANDS=+-:229;CIPOS=-6,2;CIEND=-5,6;CIPOS95=0,0;CIEND95=0,0;MATEID=185877_1;EVENT=185877;SECONDARY;SU=229;PE=161;SR=68;ALG=PROD;AF=0.0005129;NSAMP=15;MSQ=302.04;RECLASSIFIED;AC=15;AN=29246;NFAM=15
chr12	94983163	94983171	chr12	94990329	94990334	185878	3126.59	+	-	DEL	PASS	185878	N	<DEL>	.	.	.	SVTYPE=DEL;POS=94983167;SVLEN=-7166;END=94990333;STRANDS=+-:132;CIPOS=-4,4;CIEND=-4,1;CIPOS95=0,0;CIEND95=0,0;SU=132;PE=76;SR=56;ALG=PROD;AF=0.0002052;NSAMP=6;MSQ=521.1;AC=6;AN=29246;NFAM=6	.
chr12	94984331	94984379	chr12	94985832	94985886	472936	304.67	-	+	DUP	PASS	472936	N	<DUP>	.	.	.	SVTYPE=DUP;POS=94984359;SVLEN=1498;END=94985857;STRANDS=-+:43;CIPOS=-28,20;CIEND=-25,29;CIPOS95=0,0;CIEND95=0,0;SU=43;PE=37;SR=6;ALG=PROD;AF=6.839e-05;NSAMP=2;MSQ=110.97;AC=2;AN=29246;NFAM=2	.
chr12	94984477	94984534	chr12	94984909	94984966	185879	1801.16	+	-	BND	LOW	185879_1	N	N[chr12:94984939[	185879_2	N	]chr12:94984506]N	SVTYPE=BND;POS=94984506;STRANDS=+-:8;CIPOS=-29,28;CIEND=-29,28;CIPOS95=0,0;CIEND95=0,0;MATEID=185879_2;EVENT=185879;SU=8;PE=0;SR=8;ALG=PROD;AF=0.001949;NSAMP=57;MSQ=14.97;RECLASSIFIED;AC=57;AN=29246;NFAM=57	SVTYPE=BND;POS=94984939;STRANDS=+-:8;CIPOS=-29,28;CIEND=-29,28;CIPOS95=0,0;CIEND95=0,0;MATEID=185879_1;EVENT=185879;SECONDARY;SU=8;PE=0;SR=8;ALG=PROD;AF=0.001949;NSAMP=57;MSQ=14.97;RECLASSIFIED;AC=57;AN=29246;NFAM=57
chr12	94984581	94984600	chr12	94985766	94985773	185880	2820.81	+	-	DEL	PASS	185880	N	<DEL>	.	.	.	SVTYPE=DEL;POS=94984591;SVLEN=-1179;END=94985770;STRANDS=+-:109;CIPOS=-10,9;CIEND=-4,3;CIPOS95=0,0;CIEND95=0,0;SU=109;PE=67;SR=42;ALG=PROD;AF=3.419e-05;NSAMP=1;MSQ=578.62;AC=1;AN=29246;NFAM=1	.
chr12	94984993	94985010	chr15	81067816	81067833	27635	11939.1	-	-	BND	LOW	27635_1	N	[chr15:81067826[N	27635_2	N	[chr12:94985003[N	SVTYPE=BND;POS=94985003;STRANDS=--:4;CIPOS=-9,8;CIEND=-9,8;CIPOS95=0,0;CIEND95=0,0;MATEID=27635_2;EVENT=27635;SU=4;PE=0;SR=4;ALG=PROD;AF=0.008993;NSAMP=263;MSQ=23.7;AC=263;AN=29246;NFAM=260	SVTYPE=BND;POS=81067826;STRANDS=--:4;CIPOS=-9,8;CIEND=-9,8;CIPOS95=0,0;CIEND95=0,0;MATEID=27635_1;EVENT=27635;SECONDARY;SU=4;PE=0;SR=4;ALG=PROD;AF=0.008993;NSAMP=263;MSQ=23.7;AC=263;AN=29246;NFAM=260
chr12	94984993	94985010	chrX	130466397	130466414	30217	5756.58	-	+	BND	LOW	30217_1	N	]chrX:130466406]N	30217_2	N	N[chr12:94985003[	SVTYPE=BND;POS=94985003;STRANDS=-+:31;CIPOS=-9,8;CIEND=-9,8;CIPOS95=0,0;CIEND95=0,0;MATEID=30217_2;EVENT=30217;SU=31;PE=0;SR=31;ALG=PROD;AF=0.004582;NSAMP=134;MSQ=22.89;AC=134;AN=29246;NFAM=133	SVTYPE=BND;POS=130466406;STRANDS=-+:31;CIPOS=-9,8;CIEND=-9,8;CIPOS95=0,0;CIEND95=0,0;MATEID=30217_1;EVENT=30217;SECONDARY;SU=31;PE=0;SR=31;ALG=PROD;AF=0.004582;NSAMP=134;MSQ=22.89;AC=134;AN=29246;NFAM=133
chr12	94985484	94985502	chr12	94985540	94985557	185882	3124.79	+	-	BND	LOW	185882_1	N	N[chr12:94985550[	185882_2	N	]chr12:94985494]N	SVTYPE=BND;POS=94985494;STRANDS=+-:22;CIPOS=-10,8;CIEND=-9,8;CIPOS95=0,0;CIEND95=0,0;MATEID=185882_2;EVENT=185882;SU=22;PE=0;SR=22;ALG=PROD;AF=0.001334;NSAMP=38;MSQ=74.2;RECLASSIFIED;AC=39;AN=29246;NFAM=38	SVTYPE=BND;POS=94985550;STRANDS=+-:22;CIPOS=-9,8;CIEND=-10,8;CIPOS95=0,0;CIEND95=0,0;MATEID=185882_1;EVENT=185882;SECONDARY;SU=22;PE=0;SR=22;ALG=PROD;AF=0.001334;NSAMP=38;MSQ=74.2;RECLASSIFIED;AC=39;AN=29246;NFAM=38
chr12	94992884	94993671	chr16	89843082	89844024	28059	24314.4	-	-	BND	LOW	28059_1	N	[chr16:89843761[N	28059_2	N	[chr12:94993621[N	SVTYPE=BND;POS=94993621;STRANDS=--:61;IMPRECISE;CIPOS=-736,51;CIEND=-678,264;CIPOS95=-187,51;CIEND95=-160,160;MATEID=28059_2;EVENT=28059;SU=61;PE=61;SR=0;ALG=SUM;AF=0.02523;NSAMP=738;MSQ=22.59;AC=738;AN=29246;NFAM=732	SVTYPE=BND;POS=89843761;STRANDS=--:61;IMPRECISE;CIPOS=-678,264;CIEND=-736,51;CIPOS95=-160,160;CIEND95=-187,51;MATEID=28059_1;EVENT=28059;SECONDARY;SU=61;PE=61;SR=0;ALG=SUM;AF=0.02523;NSAMP=738;MSQ=22.59;AC=738;AN=29246;NFAM=732
chr12	94993344	94993361	chrX	111438144	111438161	30145	408.42	-	+	BND	LOW	30145_1	N	]chrX:111438153]N	30145_2	N	N[chr12:94993354[	SVTYPE=BND;POS=94993354;STRANDS=-+:4;CIPOS=-9,8;CIEND=-9,8;CIPOS95=0,0;CIEND95=0,0;MATEID=30145_2;EVENT=30145;SU=4;PE=0;SR=4;ALG=PROD;AF=0.0004103;NSAMP=12;MSQ=13.31;AC=12;AN=29246;NFAM=12	SVTYPE=BND;POS=111438153;STRANDS=-+:4;CIPOS=-9,8;CIEND=-9,8;CIPOS95=0,0;CIEND95=0,0;MATEID=30145_1;EVENT=30145;SECONDARY;SU=4;PE=0;SR=4;ALG=PROD;AF=0.0004103;NSAMP=12;MSQ=13.31;AC=12;AN=29246;NFAM=12
chr12	94994235	94994280	chr12	95002713	95002758	185883	136.93	+	-	BND	LOW	185883_1	N	N[chr12:95002737[	185883_2	N	]chr12:94994258]N	SVTYPE=BND;POS=94994258;STRANDS=+-:24;CIPOS=-23,22;CIEND=-23,22;CIPOS95=0,0;CIEND95=0,0;MATEID=185883_2;EVENT=185883;SU=24;PE=0;SR=24;ALG=PROD;AF=6.839e-05;NSAMP=2;MSQ=35.72;RECLASSIFIED;AC=2;AN=29246;NFAM=2	SVTYPE=BND;POS=95002737;STRANDS=+-:24;CIPOS=-23,22;CIEND=-23,22;CIPOS95=0,0;CIEND95=0,0;MATEID=185883_1;EVENT=185883;SECONDARY;SU=24;PE=0;SR=24;ALG=PROD;AF=6.839e-05;NSAMP=2;MSQ=35.72;RECLASSIFIED;AC=2;AN=29246;NFAM=2
chr12	95001295	95001312	chr12	95001604	95001621	185884	172.4	+	-	BND	LOW	185884_1	N	N[chr12:95001614[	185884_2	N	]chr12:95001304]N	SVTYPE=BND;POS=95001304;STRANDS=+-:4;CIPOS=-9,8;CIEND=-9,8;CIPOS95=0,0;CIEND95=0,0;MATEID=185884_2;EVENT=185884;SU=4;PE=0;SR=4;ALG=PROD;AF=0.0002735;NSAMP=8;MSQ=15.65;RECLASSIFIED;AC=8;AN=29246;NFAM=8	SVTYPE=BND;POS=95001614;STRANDS=+-:4;CIPOS=-9,8;CIEND=-9,8;CIPOS95=0,0;CIEND95=0,0;MATEID=185884_1;EVENT=185884;SECONDARY;SU=4;PE=0;SR=4;ALG=PROD;AF=0.0002735;NSAMP=8;MSQ=15.65;RECLASSIFIED;AC=8;AN=29246;NFAM=8
chr12	95002798	95002849	chr12	95003566	95003617	185885	255.4	+	-	BND	LOW	185885_1	N	N[chr12:95003593[	185885_2	N	]chr12:95002824]N	SVTYPE=BND;POS=95002824;STRANDS=+-:27;CIPOS=-26,25;CIEND=-26,25;CIPOS95=0,0;CIEND95=0,0;MATEID=185885_2;EVENT=185885;SU=27;PE=0;SR=27;ALG=PROD;AF=0.0001026;NSAMP=3;MSQ=85.05;RECLASSIFIED;AC=3;AN=29246;NFAM=3	SVTYPE=BND;POS=95003593;STRANDS=+-:27;CIPOS=-26,25;CIEND=-26,25;CIPOS95=0,0;CIEND95=0,0;MATEID=185885_1;EVENT=185885;SECONDARY;SU=27;PE=0;SR=27;ALG=PROD;AF=0.0001026;NSAMP=3;MSQ=85.05;RECLASSIFIED;AC=3;AN=29246;NFAM=3
chr12	95003646	95003692	chr19	50161399	50161446	29042	44.83	+	-	BND	LOW	29042_1	N	N[chr19:50161424[	29042_2	N	]chr12:95003669]N	SVTYPE=BND;POS=95003669;STRANDS=+-:13;CIPOS=-23,23;CIEND=-24,23;CIPOS95=0,0;CIEND95=0,0;MATEID=29042_2;EVENT=29042;SU=13;PE=5;SR=8;ALG=PROD;AF=3.419e-05;NSAMP=1;MSQ=44.83;AC=1;AN=29246;NFAM=1	SVTYPE=BND;POS=50161424;STRANDS=+-:13;CIPOS=-24,23;CIEND=-23,23;CIPOS95=0,0;CIEND95=0,0;MATEID=29042_1;EVENT=29042;SECONDARY;SU=13;PE=5;SR=8;ALG=PROD;AF=3.419e-05;NSAMP=1;MSQ=44.83;AC=1;AN=29246;NFAM=1
chr12	95022097	95022116	chr12	95023866	95023880	185886	200.5	+	-	BND	LOW	185886_1	N	N[chr12:95023877[	185886_2	N	]chr12:95022107]N	SVTYPE=BND;POS=95022107;STRANDS=+-:10;IMPRECISE;CIPOS=-10,9;CIEND=-10,4;CIPOS95=-1,1;CIEND95=-1,0;MATEID=185886_2;EVENT=185886;SU=10;PE=7;SR=3;ALG=PROD;AF=3.419e-05;NSAMP=1;MSQ=200.5;RECLASSIFIED;AC=1;AN=29246;NFAM=1	SVTYPE=BND;POS=95023877;STRANDS=+-:10;IMPRECISE;CIPOS=-10,4;CIEND=-10,9;CIPOS95=-1,0;CIEND95=-1,1;MATEID=185886_1;EVENT=185886;SECONDARY;SU=10;PE=7;SR=3;ALG=PROD;AF=3.419e-05;NSAMP=1;MSQ=200.5;RECLASSIFIED;AC=1;AN=29246;NFAM=1
```
