## Supplementary File 1 for "Mapping and characterization of structural variation in 17,795 deeply sequenced human genomes": B38.callset.public.bedpe (part 155 of 214)

```
chr12	95022134	95022145	chr12	95024076	95024087	472938	112.11	-	+	BND	LOW	472938_1	N	]chr12:95024081]N	472938_2	N	N[chr12:95022142[	SVTYPE=BND;POS=95022142;STRANDS=-+:11;CIPOS=-7,4;CIEND=-5,6;CIPOS95=0,0;CIEND95=0,0;MATEID=472938_2;EVENT=472938;SU=11;PE=6;SR=5;ALG=PROD;AF=3.419e-05;NSAMP=1;MSQ=112.11;RECLASSIFIED;AC=1;AN=29246;NFAM=1	SVTYPE=BND;POS=95024081;STRANDS=-+:11;CIPOS=-5,6;CIEND=-7,4;CIPOS95=0,0;CIEND95=0,0;MATEID=472938_1;EVENT=472938;SECONDARY;SU=11;PE=6;SR=5;ALG=PROD;AF=3.419e-05;NSAMP=1;MSQ=112.11;RECLASSIFIED;AC=1;AN=29246;NFAM=1
chr12	95024393	95024410	chr12	95024672	95024687	472939	76.82	-	+	DUP	PASS	472939	N	<DUP>	.	.	.	SVTYPE=DUP;POS=95024402;SVLEN=280;END=95024682;STRANDS=-+:4;IMPRECISE;CIPOS=-9,8;CIEND=-10,5;CIPOS95=0,0;CIEND95=-1,0;SU=4;PE=0;SR=4;ALG=PROD;AF=3.419e-05;NSAMP=1;MSQ=68.1;AC=1;AN=29246;NFAM=1	.
chr12	95036732	95036779	chr12	95037100	95037158	472940	421.24	-	+	DUP	PASS	472940	N	<DUP>	.	.	.	SVTYPE=DUP;POS=95036757;SVLEN=373;END=95037130;STRANDS=-+:29;CIPOS=-25,22;CIEND=-30,28;CIPOS95=0,0;CIEND95=0,0;SU=29;PE=13;SR=16;ALG=PROD;AF=3.419e-05;NSAMP=1;MSQ=229.02;AC=1;AN=29246;NFAM=1	.
chr12	95039458	95039465	chr12	95039507	95039514	185888	341.82	+	-	BND	PASS	185888_1	N	N[chr12:95039512[	185888_2	N	]chr12:95039462]N	SVTYPE=BND;POS=95039462;STRANDS=+-:9;CIPOS=-4,3;CIEND=-4,3;CIPOS95=0,0;CIEND95=0,0;MATEID=185888_2;EVENT=185888;SU=9;PE=0;SR=9;ALG=PROD;AF=3.419e-05;NSAMP=1;MSQ=341.78;RECLASSIFIED;AC=1;AN=29246;NFAM=1	SVTYPE=BND;POS=95039512;STRANDS=+-:9;CIPOS=-4,3;CIEND=-4,3;CIPOS95=0,0;CIEND95=0,0;MATEID=185888_1;EVENT=185888;SECONDARY;SU=9;PE=0;SR=9;ALG=PROD;AF=3.419e-05;NSAMP=1;MSQ=341.78;RECLASSIFIED;AC=1;AN=29246;NFAM=1
chr12	95048974	95048982	chr12	95049187	95049194	185889	231.37	+	-	BND	LOW	185889_1	N	N[chr12:95049192[	185889_2	N	]chr12:95048979]N	SVTYPE=BND;POS=95048979;STRANDS=+-:9;CIPOS=-5,3;CIEND=-4,3;CIPOS95=0,0;CIEND95=0,0;MATEID=185889_2;EVENT=185889;SU=9;PE=0;SR=9;ALG=PROD;AF=6.839e-05;NSAMP=2;MSQ=9.5;RECLASSIFIED;AC=2;AN=29246;NFAM=2	SVTYPE=BND;POS=95049192;STRANDS=+-:9;CIPOS=-4,3;CIEND=-5,3;CIPOS95=0,0;CIEND95=0,0;MATEID=185889_1;EVENT=185889;SECONDARY;SU=9;PE=0;SR=9;ALG=PROD;AF=6.839e-05;NSAMP=2;MSQ=9.5;RECLASSIFIED;AC=2;AN=29246;NFAM=2
chr12	95065367	95065385	chr12	95065767	95065885	558186	12.05	+	+	INV	LOW	558186	N	<INV>	.	.	.	SVTYPE=INV;POS=95065385;SVLEN=392;END=95065777;STRANDS=++:4,--:1;IMPRECISE;CIPOS=-18,0;CIEND=-10,108;CIPOS95=-18,0;CIEND95=-1,90;SU=5;PE=5;SR=0;ALG=PROD;AF=3.419e-05;NSAMP=1;MSQ=12.05;AC=1;AN=29246;NFAM=1	.
chr12	95076398	95076415	chr17	15792098	15792115	28253	22.86	-	+	BND	LOW	28253_1	N	]chr17:15792107]N	28253_2	N	N[chr12:95076408[	SVTYPE=BND;POS=95076408;STRANDS=-+:4;CIPOS=-9,8;CIEND=-9,8;CIPOS95=0,0;CIEND95=0,0;MATEID=28253_2;EVENT=28253;SU=4;PE=0;SR=4;ALG=PROD;AF=6.839e-05;NSAMP=2;MSQ=7;AC=2;AN=29246;NFAM=2	SVTYPE=BND;POS=15792107;STRANDS=-+:4;CIPOS=-9,8;CIEND=-9,8;CIPOS95=0,0;CIEND95=0,0;MATEID=28253_1;EVENT=28253;SECONDARY;SU=4;PE=0;SR=4;ALG=PROD;AF=6.839e-05;NSAMP=2;MSQ=7;AC=2;AN=29246;NFAM=2
chr12	95097400	95097419	chr12	95097803	95097822	185891	1029.99	+	-	BND	LOW	185891_1	N	N[chr12:95097814[	185891_2	N	]chr12:95097410]N	SVTYPE=BND;POS=95097410;STRANDS=+-:8;CIPOS=-10,9;CIEND=-10,9;CIPOS95=0,0;CIEND95=0,0;MATEID=185891_2;EVENT=185891;SU=8;PE=0;SR=8;ALG=PROD;AF=0.0004103;NSAMP=12;MSQ=24.48;RECLASSIFIED;AC=12;AN=29246;NFAM=12	SVTYPE=BND;POS=95097814;STRANDS=+-:8;CIPOS=-10,9;CIEND=-10,9;CIPOS95=0,0;CIEND95=0,0;MATEID=185891_1;EVENT=185891;SECONDARY;SU=8;PE=0;SR=8;ALG=PROD;AF=0.0004103;NSAMP=12;MSQ=24.48;RECLASSIFIED;AC=12;AN=29246;NFAM=12
chr12	95097640	95097658	chr12	109641839	109641856	558187	4.64	+	+	BND	LOW	558187_1	N	N]chr12:109641849]	558187_2	N	N]chr12:95097649]	SVTYPE=BND;POS=95097649;STRANDS=++:4;IMPRECISE;CIPOS=-9,9;CIEND=-10,7;CIPOS95=0,1;CIEND95=-2,0;MATEID=558187_2;EVENT=558187;SU=4;PE=0;SR=4;ALG=PROD;AF=3.419e-05;NSAMP=1;MSQ=4.64;AC=1;AN=29246;NFAM=1	SVTYPE=BND;POS=109641849;STRANDS=++:4;IMPRECISE;CIPOS=-10,7;CIEND=-9,9;CIPOS95=-2,0;CIEND95=0,1;MATEID=558187_1;EVENT=558187;SECONDARY;SU=4;PE=0;SR=4;ALG=PROD;AF=3.419e-05;NSAMP=1;MSQ=4.64;AC=1;AN=29246;NFAM=1
chr12	95118986	95119005	chr12	95119585	95119593	185893	317.82	+	-	DEL	PASS	185893	N	<DEL>	.	.	.	SVTYPE=DEL;POS=95118996;SVLEN=-594;END=95119590;STRANDS=+-:14;CIPOS=-10,9;CIEND=-5,3;CIPOS95=0,0;CIEND95=0,0;SU=14;PE=7;SR=7;ALG=PROD;AF=3.419e-05;NSAMP=1;MSQ=317.67;AC=1;AN=29246;NFAM=1	.
chr12	95121378	95121397	chr12	95121477	95121496	185894	309.23	+	-	BND	PASS	185894_1	N	N[chr12:95121488[	185894_2	N	]chr12:95121388]N	SVTYPE=BND;POS=95121388;STRANDS=+-:5;CIPOS=-10,9;CIEND=-10,9;CIPOS95=0,0;CIEND95=0,0;MATEID=185894_2;EVENT=185894;SU=5;PE=0;SR=5;ALG=PROD;AF=3.419e-05;NSAMP=1;MSQ=296.83;RECLASSIFIED;AC=1;AN=29246;NFAM=1	SVTYPE=BND;POS=95121488;STRANDS=+-:5;CIPOS=-10,9;CIEND=-10,9;CIPOS95=0,0;CIEND95=0,0;MATEID=185894_1;EVENT=185894;SECONDARY;SU=5;PE=0;SR=5;ALG=PROD;AF=3.419e-05;NSAMP=1;MSQ=296.83;RECLASSIFIED;AC=1;AN=29246;NFAM=1
chr12	95129492	95129893	chr12	95131370	95131682	472941	121.8	-	+	DUP	PASS	472941	N	<DUP>	.	.	.	SVTYPE=DUP;POS=95129884;SVLEN=1496;END=95131380;STRANDS=-+:11;IMPRECISE;CIPOS=-392,9;CIEND=-10,302;CIPOS95=-52,2;CIEND95=-3,51;SU=11;PE=11;SR=0;ALG=PROD;AF=6.839e-05;NSAMP=1;MSQ=121.47;AC=2;AN=29246;NFAM=1	.
chr12	95135791	95135810	chr12	95136351	95136370	185895	2613.89	+	-	DEL	PASS	185895	N	<DEL>	.	.	.	SVTYPE=DEL;POS=95135801;SVLEN=-560;END=95136361;STRANDS=+-:83;CIPOS=-10,9;CIEND=-10,9;CIPOS95=0,0;CIEND95=0,0;SU=83;PE=45;SR=38;ALG=PROD;AF=0.0001026;NSAMP=3;MSQ=510.55;AC=3;AN=29246;NFAM=3	.
chr12	95138137	95138156	chr12	95138301	95138320	185896	197.85	+	-	BND	LOW	185896_1	N	N[chr12:95138312[	185896_2	N	]chr12:95138147]N	SVTYPE=BND;POS=95138147;STRANDS=+-:8;CIPOS=-10,9;CIEND=-10,9;CIPOS95=0,0;CIEND95=0,0;MATEID=185896_2;EVENT=185896;SU=8;PE=0;SR=8;ALG=PROD;AF=6.839e-05;NSAMP=2;MSQ=98.92;RECLASSIFIED;AC=2;AN=29246;NFAM=2	SVTYPE=BND;POS=95138312;STRANDS=+-:8;CIPOS=-10,9;CIEND=-10,9;CIPOS95=0,0;CIEND95=0,0;MATEID=185896_1;EVENT=185896;SECONDARY;SU=8;PE=0;SR=8;ALG=PROD;AF=6.839e-05;NSAMP=2;MSQ=98.92;RECLASSIFIED;AC=2;AN=29246;NFAM=2
chr12	95138404	95138415	chr12	95139584	95139600	558188	236.64	-	-	BND	LOW	558188_1	N	[chr12:95139592[N	558188_2	N	[chr12:95138412[N	SVTYPE=BND;POS=95138412;STRANDS=--:13;CIPOS=-7,4;CIEND=-7,9;CIPOS95=0,0;CIEND95=0,0;MATEID=558188_2;EVENT=558188;SU=13;PE=8;SR=5;ALG=PROD;AF=3.419e-05;NSAMP=1;MSQ=236.64;AC=1;AN=29246;NFAM=1	SVTYPE=BND;POS=95139592;STRANDS=--:13;CIPOS=-7,9;CIEND=-7,4;CIPOS95=0,0;CIEND95=0,0;MATEID=558188_1;EVENT=558188;SECONDARY;SU=13;PE=8;SR=5;ALG=PROD;AF=3.419e-05;NSAMP=1;MSQ=236.64;AC=1;AN=29246;NFAM=1
chr12	95138775	95138794	chr12	95139592	95139610	558189	725.4	+	+	BND	PASS	558189_1	N	N]chr12:95139601]	558189_2	N	N]chr12:95138785]	SVTYPE=BND;POS=95138785;STRANDS=++:33;CIPOS=-10,9;CIEND=-9,9;CIPOS95=0,0;CIEND95=0,0;MATEID=558189_2;EVENT=558189;SU=33;PE=18;SR=15;ALG=PROD;AF=3.419e-05;NSAMP=1;MSQ=725.4;AC=1;AN=29246;NFAM=1	SVTYPE=BND;POS=95139601;STRANDS=++:33;CIPOS=-9,9;CIEND=-10,9;CIPOS95=0,0;CIEND95=0,0;MATEID=558189_1;EVENT=558189;SECONDARY;SU=33;PE=18;SR=15;ALG=PROD;AF=3.419e-05;NSAMP=1;MSQ=725.4;AC=1;AN=29246;NFAM=1
chr12	95142295	95142862	chr17	75431328	75431747	28190	9072.9	+	+	BND	LOW	28190_1	N	N]chr17:75431340]	28190_2	N	N]chr12:95142306]	SVTYPE=BND;POS=95142306;STRANDS=++:68;IMPRECISE;CIPOS=-11,556;CIEND=-12,407;CIPOS95=-11,94;CIEND95=-12,43;MATEID=28190_2;EVENT=28190;SU=68;PE=68;SR=0;ALG=PROD;AF=0.01125;NSAMP=329;MSQ=19.59;AC=329;AN=29246;NFAM=322	SVTYPE=BND;POS=75431340;STRANDS=++:68;IMPRECISE;CIPOS=-12,407;CIEND=-11,556;CIPOS95=-12,43;CIEND95=-11,94;MATEID=28190_1;EVENT=28190;SECONDARY;SU=68;PE=68;SR=0;ALG=PROD;AF=0.01125;NSAMP=329;MSQ=19.59;AC=329;AN=29246;NFAM=322
chr12	95144237	95144536	chr12	95150231	95150594	472942	49.06	-	+	DUP	PASS	472942	N	<DUP>	.	.	.	SVTYPE=DUP;POS=95144527;SVLEN=5714;END=95150241;STRANDS=-+:9;IMPRECISE;CIPOS=-290,9;CIEND=-10,353;CIPOS95=-65,2;CIEND95=-1,57;SU=9;PE=9;SR=0;ALG=PROD;AF=3.419e-05;NSAMP=1;MSQ=48.66;AC=1;AN=29246;NFAM=1	.
chr12	95148731	95149110	chr12	95149294	95149881	558190	2055.58	+	+	BND	LOW	558190_1	N	N]chr12:95149304]	558190_2	N	N]chr12:95148741]	SVTYPE=BND;POS=95148741;STRANDS=++:5;IMPRECISE;CIPOS=-10,369;CIEND=-10,577;CIPOS95=-2,146;CIEND95=0,199;MATEID=558190_2;EVENT=558190;SU=5;PE=5;SR=0;ALG=PROD;AF=0.0005133;NSAMP=15;MSQ=31.56;AC=15;AN=29220;NFAM=15	SVTYPE=BND;POS=95149304;STRANDS=++:5;IMPRECISE;CIPOS=-10,577;CIEND=-10,369;CIPOS95=0,199;CIEND95=-2,146;MATEID=558190_1;EVENT=558190;SECONDARY;SU=5;PE=5;SR=0;ALG=PROD;AF=0.0005133;NSAMP=15;MSQ=31.56;AC=15;AN=29220;NFAM=15
chr12	95148830	95148875	chr12	95149868	95149913	558191	689.35	+	+	INV	PASS	558191	N	<INV>	.	.	.	SVTYPE=INV;POS=95148853;SVLEN=1038;END=95149891;STRANDS=++:24,--:4;CIPOS=-23,22;CIEND=-23,22;CIPOS95=0,0;CIEND95=0,0;SU=28;PE=14;SR=14;ALG=PROD;AF=6.839e-05;NSAMP=2;MSQ=343.25;AC=2;AN=29246;NFAM=2	.
chr12	95150330	95150336	chr12	95267592	95267605	472943	150.72	-	+	DUP	PASS	472943	N	<DUP>	.	.	.	SVTYPE=DUP;POS=95150334;SVLEN=117267;END=95267601;STRANDS=-+:18;CIPOS=-4,2;CIEND=-9,4;CIPOS95=0,0;CIEND95=0,0;SU=18;PE=8;SR=10;ALG=PROD;AF=3.419e-05;NSAMP=1;MSQ=149.94;AC=1;AN=29246;NFAM=1	.
chr12	95153792	95154142	chr12	95158407	95158632	472944	246.18	-	+	DUP	PASS	472944	N	<DUP>	.	.	.	SVTYPE=DUP;POS=95154133;SVLEN=4284;END=95158417;STRANDS=-+:20;IMPRECISE;CIPOS=-341,9;CIEND=-10,215;CIPOS95=-50,2;CIEND95=-1,43;SU=20;PE=20;SR=0;ALG=PROD;AF=6.839e-05;NSAMP=2;MSQ=122.62;AC=2;AN=29246;NFAM=2	.
chr12	95160831	95160848	chr12	95161131	95161148	185900	26.91	+	-	BND	LOW	185900_1	N	N[chr12:95161141[	185900_2	N	]chr12:95160840]N	SVTYPE=BND;POS=95160840;STRANDS=+-:4;CIPOS=-9,8;CIEND=-9,8;CIPOS95=0,0;CIEND95=0,0;MATEID=185900_2;EVENT=185900;SU=4;PE=0;SR=4;ALG=PROD;AF=3.419e-05;NSAMP=1;MSQ=17.85;RECLASSIFIED;AC=1;AN=29246;NFAM=1	SVTYPE=BND;POS=95161141;STRANDS=+-:4;CIPOS=-9,8;CIEND=-9,8;CIPOS95=0,0;CIEND95=0,0;MATEID=185900_1;EVENT=185900;SECONDARY;SU=4;PE=0;SR=4;ALG=PROD;AF=3.419e-05;NSAMP=1;MSQ=17.85;RECLASSIFIED;AC=1;AN=29246;NFAM=1
chr12	95166219	95166225	chr12	95168146	95168153	185901	3931.74	+	-	DEL	PASS	185901	N	<DEL>	.	.	.	SVTYPE=DEL;POS=95166222;SVLEN=-1929;END=95168151;STRANDS=+-:163;CIPOS=-3,3;CIEND=-5,2;CIPOS95=0,0;CIEND95=0,0;SU=163;PE=88;SR=75;ALG=PROD;AF=3.419e-05;NSAMP=1;MSQ=485.37;AC=1;AN=29246;NFAM=1	.
chr12	95194372	95194434	chr12	95195696	95195729	472945	237743.0	-	+	BND	LOW	472945_1	N	]chr12:95195697]N	472945_2	N	N[chr12:95194432[	SVTYPE=BND;POS=95194432;STRANDS=-+:19848;IMPRECISE;CIPOS=-59,3;CIEND=-1,32;CIPOS95=-1,1;CIEND95=0,0;MATEID=472945_2;EVENT=472945;SU=19848;PE=19847;SR=1;ALG=PROD;AF=0.1924;NSAMP=5623;MSQ=32.29;RECLASSIFIED;AC=5627;AN=29246;NFAM=5407	SVTYPE=BND;POS=95195697;STRANDS=-+:19848;IMPRECISE;CIPOS=-1,32;CIEND=-59,3;CIPOS95=0,0;CIEND95=-1,1;MATEID=472945_1;EVENT=472945;SECONDARY;SU=19848;PE=19847;SR=1;ALG=PROD;AF=0.1924;NSAMP=5623;MSQ=32.29;RECLASSIFIED;AC=5627;AN=29246;NFAM=5407
chr12	95194656	95194672	chr12	95195783	95195787	185902	1.70214e+06	+	-	BND	LOW	185902_1	N	N[chr12:95195786[	185902_2	N	]chr12:95194658]N	SVTYPE=BND;POS=95194658;STRANDS=+-:127168;CIPOS=-2,14;CIEND=-2,2;CIPOS95=0,0;CIEND95=0,0;MATEID=185902_2;EVENT=185902;SU=127168;PE=127168;SR=0;AF=0.3868;NSAMP=11313;MSQ=90.77;RETAINED;RECLASSIFIED;AC=11313;AN=29246;NFAM=10534	SVTYPE=BND;POS=95195786;STRANDS=+-:127168;CIPOS=-2,2;CIEND=-2,14;CIPOS95=0,0;CIEND95=0,0;MATEID=185902_1;EVENT=185902;SECONDARY;SU=127168;PE=127168;SR=0;AF=0.3868;NSAMP=11313;MSQ=90.77;RETAINED;RECLASSIFIED;AC=11313;AN=29246;NFAM=10534
chr12	95196237	95196596	chr12	95196957	95197154	558193	20.82	+	+	INV	LOW	558193	N	<INV>	.	.	.	SVTYPE=INV;POS=95196552;SVLEN=589;END=95197141;STRANDS=++:1,--:3;IMPRECISE;CIPOS=-315,44;CIEND=-184,13;CIPOS95=-103,40;CIEND95=-71,13;SU=4;PE=4;SR=0;ALG=PROD;AF=3.419e-05;NSAMP=1;MSQ=20.82;AC=1;AN=29246;NFAM=1	.
chr12	95202421	95202440	chr21	28364423	28364442	29422	274.75	+	+	BND	LOW	29422_1	N	N]chr21:28364433]	29422_2	N	N]chr12:95202431]	SVTYPE=BND;POS=95202431;STRANDS=++:28;CIPOS=-10,9;CIEND=-10,9;CIPOS95=0,0;CIEND95=0,0;MATEID=29422_2;EVENT=29422;SU=28;PE=0;SR=28;ALG=PROD;AF=0.0003077;NSAMP=9;MSQ=20.92;AC=9;AN=29246;NFAM=9	SVTYPE=BND;POS=28364433;STRANDS=++:28;CIPOS=-10,9;CIEND=-10,9;CIPOS95=0,0;CIEND95=0,0;MATEID=29422_1;EVENT=29422;SECONDARY;SU=28;PE=0;SR=28;ALG=PROD;AF=0.0003077;NSAMP=9;MSQ=20.92;AC=9;AN=29246;NFAM=9
chr12	95202926	95202945	chr12	95203035	95203052	558194	195.3	+	+	INV	LOW	558194	N	<INV>	.	.	.	SVTYPE=INV;POS=95202936;SVLEN=107;END=95203043;STRANDS=++:1,--:3;IMPRECISE;CIPOS=-10,9;CIEND=-8,9;CIPOS95=-3,3;CIEND95=-3,3;SU=4;PE=3;SR=1;ALG=PROD;AF=0.0004103;NSAMP=12;MSQ=13.79;AC=12;AN=29246;NFAM=12	.
chr12	95203987	95204036	chr12	95207245	95207302	185904	1003.92	+	-	DEL	PASS	185904	N	<DEL>	.	.	.	SVTYPE=DEL;POS=95204011;SVLEN=-3264;END=95207275;STRANDS=+-:38;CIPOS=-24,25;CIEND=-30,27;CIPOS95=0,0;CIEND95=0,0;SU=38;PE=31;SR=7;ALG=PROD;AF=0.0001026;NSAMP=3;MSQ=334.64;AC=3;AN=29246;NFAM=3	.
chr12	95246260	95246310	chr12	95251103	95251156	185906	707.17	+	-	DEL	PASS	185906	N	<DEL>	.	.	.	SVTYPE=DEL;POS=95246284;SVLEN=-4849;END=95251133;STRANDS=+-:30;CIPOS=-24,26;CIEND=-30,23;CIPOS95=0,0;CIEND95=0,0;SU=30;PE=20;SR=10;ALG=PROD;AF=6.839e-05;NSAMP=2;MSQ=353.59;AC=2;AN=29246;NFAM=2	.
chr12	95259112	95259117	chr12	95259187	95259192	185907	7661.78	+	-	BND	LOW	185907_1	N	N[chr12:95259191[	185907_2	N	]chr12:95259115]N	SVTYPE=BND;POS=95259115;STRANDS=+-:222;CIPOS=-3,2;CIEND=-3,2;CIPOS95=0,0;CIEND95=0,0;MATEID=185907_2;EVENT=185907;SU=222;PE=1;SR=221;ALG=PROD;AF=0.001163;NSAMP=34;MSQ=205.58;RECLASSIFIED;AC=34;AN=29246;NFAM=34	SVTYPE=BND;POS=95259191;STRANDS=+-:222;CIPOS=-3,2;CIEND=-3,2;CIPOS95=0,0;CIEND95=0,0;MATEID=185907_1;EVENT=185907;SECONDARY;SU=222;PE=1;SR=221;ALG=PROD;AF=0.001163;NSAMP=34;MSQ=205.58;RECLASSIFIED;AC=34;AN=29246;NFAM=34
chr12	95279392	95279754	chr12	95281828	95282263	185908	116.72	+	-	DEL	PASS	185908	N	<DEL>	.	.	.	SVTYPE=DEL;POS=95279402;SVLEN=-2852;END=95282254;STRANDS=+-:6;IMPRECISE;CIPOS=-10,352;CIEND=-426,9;CIPOS95=-1,83;CIEND95=-110,2;SU=6;PE=6;SR=0;ALG=PROD;AF=3.419e-05;NSAMP=1;MSQ=116.72;AC=1;AN=29246;NFAM=1	.
chr12	95286900	95286981	chr15	40561954	40561980	27477	667684.0	+	-	BND	LOW	27477_1	N	N[chr15:40561980[	27477_2	N	]chr12:95286903]N	SVTYPE=BND;POS=95286903;STRANDS=+-:19844;CIPOS=-3,78;CIEND=-25,1;CIPOS95=0,0;CIEND95=0,0;MATEID=27477_2;EVENT=27477;SU=19844;PE=19844;SR=0;AF=0.1887;NSAMP=5518;MSQ=69.89;AC=5518;AN=29246;NFAM=5198	SVTYPE=BND;POS=40561980;STRANDS=+-:19844;CIPOS=-25,1;CIEND=-3,78;CIPOS95=0,0;CIEND95=0,0;MATEID=27477_1;EVENT=27477;SECONDARY;SU=19844;PE=19844;SR=0;AF=0.1887;NSAMP=5518;MSQ=69.89;AC=5518;AN=29246;NFAM=5198
chr12	95305397	95305415	chr18	73234812	73234831	28676	17.41	+	+	BND	LOW	28676_1	N	N]chr18:73234822]	28676_2	N	N]chr12:95305406]	SVTYPE=BND;POS=95305406;STRANDS=++:9;IMPRECISE;CIPOS=-9,9;CIEND=-10,9;CIPOS95=-1,1;CIEND95=-1,1;MATEID=28676_2;EVENT=28676;SU=9;PE=7;SR=2;ALG=PROD;AF=3.419e-05;NSAMP=1;MSQ=17.41;AC=1;AN=29246;NFAM=1	SVTYPE=BND;POS=73234822;STRANDS=++:9;IMPRECISE;CIPOS=-10,9;CIEND=-9,9;CIPOS95=-1,1;CIEND95=-1,1;MATEID=28676_1;EVENT=28676;SECONDARY;SU=9;PE=7;SR=2;ALG=PROD;AF=3.419e-05;NSAMP=1;MSQ=17.41;AC=1;AN=29246;NFAM=1
chr12	95307693	95307711	chr12	95722630	95722647	472946	2778.94	-	+	BND	LOW	472946_1	N	]chr12:95722639]N	472946_2	N	N[chr12:95307703[	SVTYPE=BND;POS=95307703;STRANDS=-+:4;IMPRECISE;CIPOS=-9,9;CIEND=-9,8;CIPOS95=0,1;CIEND95=0,0;MATEID=472946_2;EVENT=472946;SU=4;PE=0;SR=4;ALG=PROD;AF=0.004616;NSAMP=135;MSQ=9.24;RECLASSIFIED;AC=135;AN=29246;NFAM=133	SVTYPE=BND;POS=95722639;STRANDS=-+:4;IMPRECISE;CIPOS=-9,8;CIEND=-9,9;CIPOS95=0,0;CIEND95=0,1;MATEID=472946_1;EVENT=472946;SECONDARY;SU=4;PE=0;SR=4;ALG=PROD;AF=0.004616;NSAMP=135;MSQ=9.24;RECLASSIFIED;AC=135;AN=29246;NFAM=133
chr12	95322823	95322840	chr13	63650752	63650769	26938	6360.95	-	+	BND	LOW	26938_1	N	]chr13:63650761]N	26938_2	N	N[chr12:95322833[	SVTYPE=BND;POS=95322833;STRANDS=-+:4;CIPOS=-9,8;CIEND=-9,8;CIPOS95=0,0;CIEND95=0,0;MATEID=26938_2;EVENT=26938;SU=4;PE=0;SR=4;ALG=PROD;AF=0.005061;NSAMP=148;MSQ=23.07;AC=148;AN=29246;NFAM=148	SVTYPE=BND;POS=63650761;STRANDS=-+:4;CIPOS=-9,8;CIEND=-9,8;CIPOS95=0,0;CIEND95=0,0;MATEID=26938_1;EVENT=26938;SECONDARY;SU=4;PE=0;SR=4;ALG=PROD;AF=0.005061;NSAMP=148;MSQ=23.07;AC=148;AN=29246;NFAM=148
chr12	95325511	95325559	chr12	95325589	95325640	185911	428.39	+	-	BND	LOW	185911_1	N	N[chr12:95325616[	185911_2	N	]chr12:95325536]N	SVTYPE=BND;POS=95325536;STRANDS=+-:20;CIPOS=-25,23;CIEND=-26,25;CIPOS95=0,0;CIEND95=0,0;MATEID=185911_2;EVENT=185911;SU=20;PE=1;SR=19;ALG=PROD;AF=6.839e-05;NSAMP=2;MSQ=100.35;RECLASSIFIED;AC=2;AN=29246;NFAM=2	SVTYPE=BND;POS=95325616;STRANDS=+-:20;CIPOS=-26,25;CIEND=-25,23;CIPOS95=0,0;CIEND95=0,0;MATEID=185911_1;EVENT=185911;SECONDARY;SU=20;PE=1;SR=19;ALG=PROD;AF=6.839e-05;NSAMP=2;MSQ=100.35;RECLASSIFIED;AC=2;AN=29246;NFAM=2
chr12	95329393	95329393	chr12	95329601	95329601	185912	58067.4	+	-	BND	LOW	185912_1	N	N[chr12:95329602[	185912_2	N	]chr12:95329393]N	SVTYPE=BND;POS=95329393;STRANDS=+-:1409;CIPOS=0,0;CIEND=0,0;CIPOS95=0,0;CIEND95=0,0;MATEID=185912_2;EVENT=185912;SU=1409;PE=96;SR=1313;ALG=PROD;AF=0.007967;NSAMP=231;MSQ=171.63;RECLASSIFIED;AC=233;AN=29246;NFAM=212	SVTYPE=BND;POS=95329602;STRANDS=+-:1409;CIPOS=0,0;CIEND=0,0;CIPOS95=0,0;CIEND95=0,0;MATEID=185912_1;EVENT=185912;SECONDARY;SU=1409;PE=96;SR=1313;ALG=PROD;AF=0.007967;NSAMP=231;MSQ=171.63;RECLASSIFIED;AC=233;AN=29246;NFAM=212
chr12	95353272	95353286	chr12	95353459	95353475	472947	823.18	-	+	DUP	PASS	472947	N	<DUP>	.	.	.	SVTYPE=DUP;POS=95353278;SVLEN=189;END=95353467;STRANDS=-+:52;CIPOS=-6,8;CIEND=-8,8;CIPOS95=0,0;CIEND95=0,0;SU=52;PE=0;SR=52;ALG=PROD;AF=0.0006497;NSAMP=19;MSQ=42.73;AC=19;AN=29246;NFAM=19	.
chr12	95354734	95355184	chr12	95356621	95357151	558195	559.34	-	-	BND	LOW	558195_1	N	[chr12:95357143[N	558195_2	N	[chr12:95355166[N	SVTYPE=BND;POS=95355166;STRANDS=--:38;IMPRECISE;CIPOS=-431,19;CIEND=-521,9;CIPOS95=-53,19;CIEND95=-58,9;MATEID=558195_2;EVENT=558195;SU=38;PE=38;SR=0;ALG=PROD;AF=0.000171;NSAMP=5;MSQ=80.19;AC=5;AN=29246;NFAM=5	SVTYPE=BND;POS=95357143;STRANDS=--:38;IMPRECISE;CIPOS=-521,9;CIEND=-431,19;CIPOS95=-58,9;CIEND95=-53,19;MATEID=558195_1;EVENT=558195;SECONDARY;SU=38;PE=38;SR=0;ALG=PROD;AF=0.000171;NSAMP=5;MSQ=80.19;AC=5;AN=29246;NFAM=5
chr12	95355223	95355511	chr22	50764270	50764788	29692	310623.0	-	-	BND	LOW	29692_1	N	[chr22:50764772[N	29692_2	N	[chr12:95355503[N	SVTYPE=BND;POS=95355503;STRANDS=--:37;IMPRECISE;CIPOS=-279,9;CIEND=-501,17;CIPOS95=-45,9;CIEND95=-91,17;MATEID=29692_2;EVENT=29692;SU=37;PE=37;SR=0;ALG=PROD;AF=0.1714;NSAMP=5013;MSQ=36.99;AC=5013;AN=29246;NFAM=4741	SVTYPE=BND;POS=50764772;STRANDS=--:37;IMPRECISE;CIPOS=-501,17;CIEND=-279,9;CIPOS95=-91,17;CIEND95=-45,9;MATEID=29692_1;EVENT=29692;SECONDARY;SU=37;PE=37;SR=0;ALG=PROD;AF=0.1714;NSAMP=5013;MSQ=36.99;AC=5013;AN=29246;NFAM=4741
chr12	95355228	95355441	chr12	95357393	95357731	558196	1888.5	+	+	BND	LOW	558196_1	N	N]chr12:95357410]	558196_2	N	N]chr12:95355238]	SVTYPE=BND;POS=95355238;STRANDS=++:105;IMPRECISE;CIPOS=-10,203;CIEND=-17,321;CIPOS95=-8,8;CIEND95=-17,27;MATEID=558196_2;EVENT=558196;SU=105;PE=105;SR=0;ALG=PROD;AF=0.0005129;NSAMP=15;MSQ=99.78;AC=15;AN=29246;NFAM=15	SVTYPE=BND;POS=95357410;STRANDS=++:105;IMPRECISE;CIPOS=-17,321;CIEND=-10,203;CIPOS95=-17,27;CIEND95=-8,8;MATEID=558196_1;EVENT=558196;SECONDARY;SU=105;PE=105;SR=0;ALG=PROD;AF=0.0005129;NSAMP=15;MSQ=99.78;AC=15;AN=29246;NFAM=15
chr12	95355375	95355505	chr19	6899675	6899884	28738	1.08545e+06	-	+	BND	LOW	28738_1	N	]chr19:6899676]N	28738_2	N	N[chr12:95355502[	SVTYPE=BND;POS=95355502;STRANDS=-+:1392;IMPRECISE;CIPOS=-126,4;CIEND=-1,208;CIPOS95=-1,1;CIEND95=-1,10;MATEID=28738_2;EVENT=28738;SU=1392;PE=1392;SR=0;ALG=PROD;AF=0.354;NSAMP=10354;MSQ=66.89;AC=10354;AN=29246;NFAM=9709	SVTYPE=BND;POS=6899676;STRANDS=-+:1392;IMPRECISE;CIPOS=-1,208;CIEND=-126,4;CIPOS95=-1,10;CIEND95=-1,1;MATEID=28738_1;EVENT=28738;SECONDARY;SU=1392;PE=1392;SR=0;ALG=PROD;AF=0.354;NSAMP=10354;MSQ=66.89;AC=10354;AN=29246;NFAM=9709
chr12	95355484	95355870	chr19	6898884	6899535	28737	15540.2	+	-	BND	LOW	28737_1	N	N[chr19:6899526[	28737_2	N	]chr12:95355503]N	SVTYPE=BND;POS=95355503;STRANDS=+-:54;IMPRECISE;CIPOS=-19,367;CIEND=-641,10;CIPOS95=-19,31;CIEND95=-93,10;MATEID=28737_2;EVENT=28737;SU=54;PE=54;SR=0;ALG=PROD;AF=0.01354;NSAMP=396;MSQ=17.94;AC=396;AN=29246;NFAM=386	SVTYPE=BND;POS=6899526;STRANDS=+-:54;IMPRECISE;CIPOS=-641,10;CIEND=-19,367;CIPOS95=-93,10;CIEND95=-19,31;MATEID=28737_1;EVENT=28737;SECONDARY;SU=54;PE=54;SR=0;ALG=PROD;AF=0.01354;NSAMP=396;MSQ=17.94;AC=396;AN=29246;NFAM=386
chr12	95363160	95363176	chr12	95363473	95363492	472948	46.84	-	+	BND	LOW	472948_1	N	]chr12:95363483]N	472948_2	N	N[chr12:95363170[	SVTYPE=BND;POS=95363170;STRANDS=-+:5;CIPOS=-9,7;CIEND=-10,9;CIPOS95=0,0;CIEND95=0,0;MATEID=472948_2;EVENT=472948;SU=5;PE=1;SR=4;ALG=PROD;AF=6.839e-05;NSAMP=2;MSQ=20.62;RECLASSIFIED;AC=2;AN=29246;NFAM=2	SVTYPE=BND;POS=95363483;STRANDS=-+:5;CIPOS=-10,9;CIEND=-9,7;CIPOS95=0,0;CIEND95=0,0;MATEID=472948_1;EVENT=472948;SECONDARY;SU=5;PE=1;SR=4;ALG=PROD;AF=6.839e-05;NSAMP=2;MSQ=20.62;RECLASSIFIED;AC=2;AN=29246;NFAM=2
chr12	95363219	95363236	chr12	95363816	95363831	185914	46.68	+	-	BND	LOW	185914_1	N	N[chr12:95363824[	185914_2	N	]chr12:95363227]N	SVTYPE=BND;POS=95363227;STRANDS=+-:4;IMPRECISE;CIPOS=-8,9;CIEND=-7,8;CIPOS95=0,2;CIEND95=-1,3;MATEID=185914_2;EVENT=185914;SU=4;PE=0;SR=4;ALG=PROD;AF=6.839e-05;NSAMP=2;MSQ=19.42;RECLASSIFIED;AC=2;AN=29246;NFAM=2	SVTYPE=BND;POS=95363824;STRANDS=+-:4;IMPRECISE;CIPOS=-7,8;CIEND=-8,9;CIPOS95=-1,3;CIEND95=0,2;MATEID=185914_1;EVENT=185914;SECONDARY;SU=4;PE=0;SR=4;ALG=PROD;AF=6.839e-05;NSAMP=2;MSQ=19.42;RECLASSIFIED;AC=2;AN=29246;NFAM=2
chr12	95363796	95364354	chr18	57731886	57732402	28622	202.25	+	-	BND	LOW	28622_1	N	N[chr18:57732374[	28622_2	N	]chr12:95363824]N	SVTYPE=BND;POS=95363824;STRANDS=+-:9;IMPRECISE;CIPOS=-28,530;CIEND=-487,29;CIPOS95=-28,118;CIEND95=-88,29;MATEID=28622_2;EVENT=28622;SU=9;PE=9;SR=0;ALG=PROD;AF=0.0002393;NSAMP=7;MSQ=19.47;AC=7;AN=29246;NFAM=7	SVTYPE=BND;POS=57732374;STRANDS=+-:9;IMPRECISE;CIPOS=-487,29;CIEND=-28,530;CIPOS95=-88,29;CIEND95=-28,118;MATEID=28622_1;EVENT=28622;SECONDARY;SU=9;PE=9;SR=0;ALG=PROD;AF=0.0002393;NSAMP=7;MSQ=19.47;AC=7;AN=29246;NFAM=7
chr12	95373940	95374029	chr12	95374358	95374447	185915	448.75	+	-	MEI	PASS	185915	N	<DEL:ME:LINE|L1|L1PA3>	.	.	.	SVTYPE=MEI;POS=95373985;SVLEN=-418;END=95374403;STRANDS=+-:22;CIPOS=-45,44;CIEND=-45,44;CIPOS95=0,0;CIEND95=0,0;SU=22;PE=0;SR=22;ALG=PROD;AF=0.0001123;NSAMP=2;MSQ=21.73;AC=2;AN=17802;NFAM=2	.
chr12	95389594	95389605	chr12	95389652	95389661	185916	109.86	+	-	DEL	PASS	185916	N	<DEL>	.	.	.	SVTYPE=DEL;POS=95389604;SVLEN=-50;END=95389654;STRANDS=+-:6;IMPRECISE;CIPOS=-10,1;CIEND=-2,7;CIPOS95=-1,0;CIEND95=0,0;SU=6;PE=0;SR=6;ALG=PROD;AF=6.839e-05;NSAMP=2;MSQ=54.78;AC=2;AN=29246;NFAM=2	.
chr12	95392875	95392894	chr12	95395060	95395067	558197	1.87766e+06	+	+	INV	LOW	558197	N	<INV>	.	.	.	SVTYPE=INV;POS=95392885;SVLEN=2175;END=95395060;STRANDS=++:3,--:2;IMPRECISE;CIPOS=-10,9;CIEND=0,7;CIPOS95=-1,3;CIEND95=0,7;SU=5;PE=4;SR=1;ALG=PROD;AF=0.3967;NSAMP=11601;MSQ=92.06;AC=11602;AN=29246;NFAM=10715	.
chr12	95400997	95400997	chr12	95401121	95401123	185917	26427.8	+	-	BND	LOW	185917_1	N	N[chr12:95401123[	185917_2	N	]chr12:95400997]N	SVTYPE=BND;POS=95400997;STRANDS=+-:869;CIPOS=0,0;CIEND=-1,1;CIPOS95=0,0;CIEND95=0,0;MATEID=185917_2;EVENT=185917;SU=869;PE=12;SR=857;ALG=PROD;AF=0.01439;NSAMP=362;MSQ=32.65;RECLASSIFIED;AC=362;AN=25162;NFAM=351	SVTYPE=BND;POS=95401123;STRANDS=+-:869;CIPOS=-1,1;CIEND=0,0;CIPOS95=0,0;CIEND95=0,0;MATEID=185917_1;EVENT=185917;SECONDARY;SU=869;PE=12;SR=857;ALG=PROD;AF=0.01439;NSAMP=362;MSQ=32.65;RECLASSIFIED;AC=362;AN=25162;NFAM=351
chr12	95438970	95438989	chr12	95444860	95444864	185919	692.27	+	-	BND	PASS	185919_1	N	N[chr12:95444864[	185919_2	N	]chr12:95438980]N	SVTYPE=BND;POS=95438980;STRANDS=+-:31;CIPOS=-10,9;CIEND=-3,1;CIPOS95=0,0;CIEND95=0,0;MATEID=185919_2;EVENT=185919;SU=31;PE=19;SR=12;ALG=PROD;AF=3.419e-05;NSAMP=1;MSQ=692.27;RECLASSIFIED;AC=1;AN=29246;NFAM=1	SVTYPE=BND;POS=95444864;STRANDS=+-:31;CIPOS=-3,1;CIEND=-10,9;CIPOS95=0,0;CIEND95=0,0;MATEID=185919_1;EVENT=185919;SECONDARY;SU=31;PE=19;SR=12;ALG=PROD;AF=3.419e-05;NSAMP=1;MSQ=692.27;RECLASSIFIED;AC=1;AN=29246;NFAM=1
chr12	95440816	95440835	chr12	95462622	95462625	472949	8372.71	-	+	BND	LOW	472949_1	N	]chr12:95462624]N	472949_2	N	N[chr12:95440827[	SVTYPE=BND;POS=95440827;STRANDS=-+:26;CIPOS=-10,9;CIEND=-2,1;CIPOS95=0,0;CIEND95=0,0;MATEID=472949_2;EVENT=472949;SU=26;PE=12;SR=14;ALG=PROD;AF=0.01624;NSAMP=401;MSQ=12.98;RECLASSIFIED;AC=475;AN=29246;NFAM=396	SVTYPE=BND;POS=95462624;STRANDS=-+:26;CIPOS=-2,1;CIEND=-10,9;CIPOS95=0,0;CIEND95=0,0;MATEID=472949_1;EVENT=472949;SECONDARY;SU=26;PE=12;SR=14;ALG=PROD;AF=0.01624;NSAMP=401;MSQ=12.98;RECLASSIFIED;AC=475;AN=29246;NFAM=396
chr12	95447736	95447745	chr12	95448038	95448056	185920	784.48	+	-	BND	LOW	185920_1	N	N[chr12:95448048[	185920_2	N	]chr12:95447745]N	SVTYPE=BND;POS=95447745;STRANDS=+-:18;IMPRECISE;CIPOS=-9,0;CIEND=-9,9;CIPOS95=-9,0;CIEND95=0,0;MATEID=185920_2;EVENT=185920;SU=18;PE=3;SR=15;ALG=PROD;AF=0.0001026;NSAMP=3;MSQ=252.71;RECLASSIFIED;AC=3;AN=29246;NFAM=3	SVTYPE=BND;POS=95448048;STRANDS=+-:18;IMPRECISE;CIPOS=-9,9;CIEND=-9,0;CIPOS95=0,0;CIEND95=-9,0;MATEID=185920_1;EVENT=185920;SECONDARY;SU=18;PE=3;SR=15;ALG=PROD;AF=0.0001026;NSAMP=3;MSQ=252.71;RECLASSIFIED;AC=3;AN=29246;NFAM=3
chr12	95447930	95448418	chr13	51176068	51176436	26915	86.28	-	+	BND	LOW	26915_1	N	]chr13:51176076]N	26915_2	N	N[chr12:95448410[	SVTYPE=BND;POS=95448410;STRANDS=-+:13;IMPRECISE;CIPOS=-479,9;CIEND=-8,360;CIPOS95=-94,1;CIEND95=0,121;MATEID=26915_2;EVENT=26915;SU=13;PE=13;SR=0;ALG=PROD;AF=3.419e-05;NSAMP=1;MSQ=86.28;AC=1;AN=29246;NFAM=1	SVTYPE=BND;POS=51176076;STRANDS=-+:13;IMPRECISE;CIPOS=-8,360;CIEND=-479,9;CIPOS95=0,121;CIEND95=-94,1;MATEID=26915_1;EVENT=26915;SECONDARY;SU=13;PE=13;SR=0;ALG=PROD;AF=3.419e-05;NSAMP=1;MSQ=86.28;AC=1;AN=29246;NFAM=1
chr12	95448413	95448822	chr13	51169835	51170267	26767	119.66	+	-	BND	LOW	26767_1	N	N[chr13:51170259[	26767_2	N	]chr12:95448423]N	SVTYPE=BND;POS=95448423;STRANDS=+-:9;IMPRECISE;CIPOS=-10,399;CIEND=-423,9;CIPOS95=0,110;CIEND95=-127,1;MATEID=26767_2;EVENT=26767;SU=9;PE=9;SR=0;ALG=PROD;AF=3.419e-05;NSAMP=1;MSQ=119.66;AC=1;AN=29246;NFAM=1	SVTYPE=BND;POS=51170259;STRANDS=+-:9;IMPRECISE;CIPOS=-423,9;CIEND=-10,399;CIPOS95=-127,1;CIEND95=0,110;MATEID=26767_1;EVENT=26767;SECONDARY;SU=9;PE=9;SR=0;ALG=PROD;AF=3.419e-05;NSAMP=1;MSQ=119.66;AC=1;AN=29246;NFAM=1
chr12	95454752	95455098	chr12	95455885	95456169	185921	180.05	+	-	DEL	PASS	185921	N	<DEL>	.	.	.	SVTYPE=DEL;POS=95454762;SVLEN=-1398;END=95456160;STRANDS=+-:10;IMPRECISE;CIPOS=-10,336;CIEND=-275,9;CIPOS95=-2,72;CIEND95=-52,2;SU=10;PE=10;SR=0;ALG=PROD;AF=3.419e-05;NSAMP=1;MSQ=179.78;AC=1;AN=29246;NFAM=1	.
chr12	95490987	95490991	chr12	95491335	95491354	185923	854.94	+	-	BND	LOW	185923_1	N	N[chr12:95491346[	185923_2	N	]chr12:95490990]N	SVTYPE=BND;POS=95490990;STRANDS=+-:16;CIPOS=-3,1;CIEND=-10,9;CIPOS95=0,0;CIEND95=0,0;MATEID=185923_2;EVENT=185923;SU=16;PE=1;SR=15;ALG=PROD;AF=0.0004787;NSAMP=14;MSQ=56.13;RECLASSIFIED;AC=14;AN=29246;NFAM=14	SVTYPE=BND;POS=95491346;STRANDS=+-:16;CIPOS=-10,9;CIEND=-3,1;CIPOS95=0,0;CIEND95=0,0;MATEID=185923_1;EVENT=185923;SECONDARY;SU=16;PE=1;SR=15;ALG=PROD;AF=0.0004787;NSAMP=14;MSQ=56.13;RECLASSIFIED;AC=14;AN=29246;NFAM=14
chr12	95519670	95520169	chr18	57552711	57553228	28617	60.52	+	-	BND	LOW	28617_1	N	N[chr18:57553220[	28617_2	N	]chr12:95519680]N	SVTYPE=BND;POS=95519680;STRANDS=+-:4;IMPRECISE;CIPOS=-10,489;CIEND=-508,9;CIPOS95=-1,168;CIEND95=-172,1;MATEID=28617_2;EVENT=28617;SU=4;PE=4;SR=0;ALG=PROD;AF=6.839e-05;NSAMP=2;MSQ=17.27;AC=2;AN=29246;NFAM=2	SVTYPE=BND;POS=57553220;STRANDS=+-:4;IMPRECISE;CIPOS=-508,9;CIEND=-10,489;CIPOS95=-172,1;CIEND95=-1,168;MATEID=28617_1;EVENT=28617;SECONDARY;SU=4;PE=4;SR=0;ALG=PROD;AF=6.839e-05;NSAMP=2;MSQ=17.27;AC=2;AN=29246;NFAM=2
chr12	95519749	95519768	chr12	95519858	95519915	185924	1282.72	+	-	DEL	PASS	185924	N	<DEL>	.	.	.	SVTYPE=DEL;POS=95519759;SVLEN=-128;END=95519887;STRANDS=+-:32;CIPOS=-10,9;CIEND=-29,28;CIPOS95=0,0;CIEND95=0,0;SU=32;PE=0;SR=32;ALG=PROD;AF=0.000171;NSAMP=5;MSQ=215.19;AC=5;AN=29246;NFAM=5	.
chr12	95521793	95521802	chr12	95521871	95521880	185925	2206.15	+	-	BND	LOW	185925_1	N	N[chr12:95521877[	185925_2	N	]chr12:95521798]N	SVTYPE=BND;POS=95521798;STRANDS=+-:79;CIPOS=-5,4;CIEND=-5,4;CIPOS95=0,0;CIEND95=0,0;MATEID=185925_2;EVENT=185925;SU=79;PE=0;SR=79;ALG=PROD;AF=0.0004103;NSAMP=12;MSQ=183.84;RECLASSIFIED;AC=12;AN=29246;NFAM=12	SVTYPE=BND;POS=95521877;STRANDS=+-:79;CIPOS=-5,4;CIEND=-5,4;CIPOS95=0,0;CIEND95=0,0;MATEID=185925_1;EVENT=185925;SECONDARY;SU=79;PE=0;SR=79;ALG=PROD;AF=0.0004103;NSAMP=12;MSQ=183.84;RECLASSIFIED;AC=12;AN=29246;NFAM=12
chr12	95529303	95529387	chr12	95535610	95535695	558198	1959.56	+	+	BND	PASS	558198_1	N	N]chr12:95535653]	558198_2	N	N]chr12:95529346]	SVTYPE=BND;POS=95529346;STRANDS=++:108;CIPOS=-43,41;CIEND=-43,42;CIPOS95=0,0;CIEND95=0,0;MATEID=558198_2;EVENT=558198;SU=108;PE=49;SR=59;ALG=PROD;AF=6.839e-05;NSAMP=2;MSQ=501.93;AC=2;AN=29246;NFAM=2	SVTYPE=BND;POS=95535653;STRANDS=++:108;CIPOS=-43,42;CIEND=-43,41;CIPOS95=0,0;CIEND95=0,0;MATEID=558198_1;EVENT=558198;SECONDARY;SU=108;PE=49;SR=59;ALG=PROD;AF=6.839e-05;NSAMP=2;MSQ=501.93;AC=2;AN=29246;NFAM=2
chr12	95529317	95529932	chr12	95543777	95544377	185926	913.24	+	-	DEL	PASS	185926	N	<DEL>	.	.	.	SVTYPE=DEL;POS=95529347;SVLEN=-15001;END=95544348;STRANDS=+-:17;IMPRECISE;CIPOS=-30,585;CIEND=-571,29;CIPOS95=-30,111;CIEND95=-94,29;SU=17;PE=17;SR=0;ALG=PROD;AF=6.839e-05;NSAMP=2;MSQ=307.08;AC=2;AN=29246;NFAM=2	.
chr12	95530342	95530350	chr12	95530924	95530936	472950	245.5	-	+	DUP	PASS	472950	N	<DUP>	.	.	.	SVTYPE=DUP;POS=95530348;SVLEN=582;END=95530930;STRANDS=-+:19;CIPOS=-6,2;CIEND=-6,6;CIPOS95=0,0;CIEND95=0,0;SU=19;PE=14;SR=5;ALG=PROD;AF=6.839e-05;NSAMP=1;MSQ=228.58;AC=2;AN=29246;NFAM=1	.
chr12	95535409	95535491	chr12	95544309	95544388	558199	2229.75	-	-	BND	PASS	558199_1	N	[chr12:95544350[N	558199_2	N	[chr12:95535450[N	SVTYPE=BND;POS=95535450;STRANDS=--:115;CIPOS=-40,42;CIEND=-40,39;CIPOS95=0,0;CIEND95=0,0;MATEID=558199_2;EVENT=558199;SU=115;PE=62;SR=53;ALG=PROD;AF=6.839e-05;NSAMP=2;MSQ=635.41;AC=2;AN=29246;NFAM=2	SVTYPE=BND;POS=95544350;STRANDS=--:115;CIPOS=-40,39;CIEND=-40,42;CIPOS95=0,0;CIEND95=0,0;MATEID=558199_1;EVENT=558199;SECONDARY;SU=115;PE=62;SR=53;ALG=PROD;AF=6.839e-05;NSAMP=2;MSQ=635.41;AC=2;AN=29246;NFAM=2
chr12	95543976	95543999	chr12	95544059	95544569	558200	156602.0	+	+	INV	LOW	558200	N	<INV>	.	.	.	SVTYPE=INV;POS=95543986;SVLEN=83;END=95544069;STRANDS=++:3,--:1;IMPRECISE;CIPOS=-10,13;CIEND=-10,500;CIPOS95=-10,13;CIEND95=0,159;SU=4;PE=4;SR=0;ALG=PROD;AF=0.1313;NSAMP=3814;MSQ=25.47;AC=3841;AN=29246;NFAM=3694	.
chr12	95558620	95558620	chr12	95559971	95559971	558201	306093.0	-	-	BND	PASS	558201_1	N	[chr12:95559972[N	558201_2	N	[chr12:95558621[N	SVTYPE=BND;POS=95558621;STRANDS=--:18497;CIPOS=0,0;CIEND=0,0;CIPOS95=0,0;CIEND95=0,0;MATEID=558201_2;EVENT=558201;SU=18497;PE=10278;SR=8219;ALG=PROD;AF=0.03214;NSAMP=940;MSQ=274.4;AC=940;AN=29246;NFAM=913	SVTYPE=BND;POS=95559972;STRANDS=--:18497;CIPOS=0,0;CIEND=0,0;CIPOS95=0,0;CIEND95=0,0;MATEID=558201_1;EVENT=558201;SECONDARY;SU=18497;PE=10278;SR=8219;ALG=PROD;AF=0.03214;NSAMP=940;MSQ=274.4;AC=940;AN=29246;NFAM=913
chr12	95558815	95558815	chr12	95559959	95559959	558202	304819.0	+	+	INV	LOW	558202	N	<INV>	.	.	.	SVTYPE=INV;POS=95558815;SVLEN=1144;END=95559959;STRANDS=++:16683,--:2;CIPOS=0,0;CIEND=0,0;CIPOS95=0,0;CIEND95=0,0;SU=16685;PE=8999;SR=7686;ALG=PROD;AF=0.03211;NSAMP=939;MSQ=275.22;AC=939;AN=29246;NFAM=913	.
chr12	95561955	95561973	chr19	18961148	18961166	28830	9.36	-	+	BND	LOW	28830_1	N	]chr19:18961157]N	28830_2	N	N[chr12:95561966[	SVTYPE=BND;POS=95561966;STRANDS=-+:4;IMPRECISE;CIPOS=-10,8;CIEND=-9,9;CIPOS95=-1,0;CIEND95=0,1;MATEID=28830_2;EVENT=28830;SU=4;PE=0;SR=4;ALG=PROD;AF=3.419e-05;NSAMP=1;MSQ=9.36;AC=1;AN=29246;NFAM=1	SVTYPE=BND;POS=18961157;STRANDS=-+:4;IMPRECISE;CIPOS=-9,9;CIEND=-10,8;CIPOS95=0,1;CIEND95=-1,0;MATEID=28830_1;EVENT=28830;SECONDARY;SU=4;PE=0;SR=4;ALG=PROD;AF=3.419e-05;NSAMP=1;MSQ=9.36;AC=1;AN=29246;NFAM=1
chr12	95562027	95562038	chr12	95562340	95562356	185928	38.82	+	-	BND	LOW	185928_1	N	N[chr12:95562348[	185928_2	N	]chr12:95562033]N	SVTYPE=BND;POS=95562033;STRANDS=+-:6;CIPOS=-6,5;CIEND=-7,9;CIPOS95=0,0;CIEND95=0,0;MATEID=185928_2;EVENT=185928;SU=6;PE=0;SR=6;ALG=PROD;AF=0.0001026;NSAMP=3;MSQ=6.16;RECLASSIFIED;AC=3;AN=29246;NFAM=3	SVTYPE=BND;POS=95562348;STRANDS=+-:6;CIPOS=-7,9;CIEND=-6,5;CIPOS95=0,0;CIEND95=0,0;MATEID=185928_1;EVENT=185928;SECONDARY;SU=6;PE=0;SR=6;ALG=PROD;AF=0.0001026;NSAMP=3;MSQ=6.16;RECLASSIFIED;AC=3;AN=29246;NFAM=3
chr12	95563652	95564021	chr12	95567986	95568287	472951	9375.32	-	+	BND	LOW	472951_1	N	]chr12:95568016]N	472951_2	N	N[chr12:95563997[	SVTYPE=BND;POS=95563997;STRANDS=-+:17;IMPRECISE;CIPOS=-344,25;CIEND=-30,271;CIPOS95=-94,25;CIEND95=-30,42;MATEID=472951_2;EVENT=472951;SU=17;PE=17;SR=0;ALG=PROD;AF=0.01662;NSAMP=486;MSQ=11.05;RECLASSIFIED;AC=486;AN=29246;NFAM=481	SVTYPE=BND;POS=95568016;STRANDS=-+:17;IMPRECISE;CIPOS=-30,271;CIEND=-344,25;CIPOS95=-30,42;CIEND95=-94,25;MATEID=472951_1;EVENT=472951;SECONDARY;SU=17;PE=17;SR=0;ALG=PROD;AF=0.01662;NSAMP=486;MSQ=11.05;RECLASSIFIED;AC=486;AN=29246;NFAM=481
chr12	95568756	95569109	chr12	95570460	95570817	185930	3213.64	+	-	BND	LOW	185930_1	N	N[chr12:95570789[	185930_2	N	]chr12:95568786]N	SVTYPE=BND;POS=95568786;STRANDS=+-:6;IMPRECISE;CIPOS=-30,323;CIEND=-328,29;CIPOS95=-30,62;CIEND95=-58,29;MATEID=185930_2;EVENT=185930;SU=6;PE=6;SR=0;ALG=PROD;AF=0.0004445;NSAMP=13;MSQ=107.9;RETAINED;RECLASSIFIED;AC=13;AN=29246;NFAM=13	SVTYPE=BND;POS=95570789;STRANDS=+-:6;IMPRECISE;CIPOS=-328,29;CIEND=-30,323;CIPOS95=-58,29;CIEND95=-30,62;MATEID=185930_1;EVENT=185930;SECONDARY;SU=6;PE=6;SR=0;ALG=PROD;AF=0.0004445;NSAMP=13;MSQ=107.9;RETAINED;RECLASSIFIED;AC=13;AN=29246;NFAM=13
chr12	95571243	95571300	chr16	63446469	63446526	27977	3.60724e+06	-	+	BND	LOW	27977_1	N	]chr16:63446498]N	27977_2	N	N[chr12:95571273[	SVTYPE=BND;POS=95571273;STRANDS=-+:38;CIPOS=-29,28;CIEND=-29,28;CIPOS95=0,0;CIEND95=0,0;MATEID=27977_2;EVENT=27977;SU=38;PE=0;SR=38;ALG=PROD;AF=0.4088;NSAMP=11630;MSQ=228.76;AC=11955;AN=29246;NFAM=10922	SVTYPE=BND;POS=63446498;STRANDS=-+:38;CIPOS=-29,28;CIEND=-29,28;CIPOS95=0,0;CIEND95=0,0;MATEID=27977_1;EVENT=27977;SECONDARY;SU=38;PE=0;SR=38;ALG=PROD;AF=0.4088;NSAMP=11630;MSQ=228.76;AC=11955;AN=29246;NFAM=10922
chr12	95572320	95572337	chr12	95572530	95572547	185931	19.42	+	-	BND	LOW	185931_1	N	N[chr12:95572540[	185931_2	N	]chr12:95572329]N	SVTYPE=BND;POS=95572329;STRANDS=+-:4;CIPOS=-9,8;CIEND=-9,8;CIPOS95=0,0;CIEND95=0,0;MATEID=185931_2;EVENT=185931;SU=4;PE=0;SR=4;ALG=PROD;AF=6.839e-05;NSAMP=2;MSQ=6.96;RECLASSIFIED;AC=2;AN=29246;NFAM=2	SVTYPE=BND;POS=95572540;STRANDS=+-:4;CIPOS=-9,8;CIEND=-9,8;CIPOS95=0,0;CIEND95=0,0;MATEID=185931_1;EVENT=185931;SECONDARY;SU=4;PE=0;SR=4;ALG=PROD;AF=6.839e-05;NSAMP=2;MSQ=6.96;RECLASSIFIED;AC=2;AN=29246;NFAM=2
chr12	95577691	95577708	chr19	9243350	9243368	28768	776.87	-	+	BND	LOW	28768_1	N	]chr19:9243360]N	28768_2	N	N[chr12:95577701[	SVTYPE=BND;POS=95577701;STRANDS=-+:4;IMPRECISE;CIPOS=-9,8;CIEND=-10,8;CIPOS95=0,0;CIEND95=-1,0;MATEID=28768_2;EVENT=28768;SU=4;PE=0;SR=4;ALG=PROD;AF=0.001539;NSAMP=39;MSQ=19.46;AC=45;AN=29246;NFAM=39	SVTYPE=BND;POS=9243360;STRANDS=-+:4;IMPRECISE;CIPOS=-10,8;CIEND=-9,8;CIPOS95=-1,0;CIEND95=0,0;MATEID=28768_1;EVENT=28768;SECONDARY;SU=4;PE=0;SR=4;ALG=PROD;AF=0.001539;NSAMP=39;MSQ=19.46;AC=45;AN=29246;NFAM=39
chr12	95582809	95583027	chr12	95583594	95583681	558203	17.79	-	-	BND	LOW	558203_1	N	[chr12:95583673[N	558203_2	N	[chr12:95583019[N	SVTYPE=BND;POS=95583019;STRANDS=--:6;IMPRECISE;CIPOS=-209,9;CIEND=-78,9;CIPOS95=-48,2;CIEND95=-37,3;MATEID=558203_2;EVENT=558203;SU=6;PE=6;SR=0;ALG=PROD;AF=3.419e-05;NSAMP=1;MSQ=17.79;AC=1;AN=29246;NFAM=1	SVTYPE=BND;POS=95583673;STRANDS=--:6;IMPRECISE;CIPOS=-78,9;CIEND=-209,9;CIPOS95=-37,3;CIEND95=-48,2;MATEID=558203_1;EVENT=558203;SECONDARY;SU=6;PE=6;SR=0;ALG=PROD;AF=3.419e-05;NSAMP=1;MSQ=17.79;AC=1;AN=29246;NFAM=1
chr12	95586191	95586578	chr17	76780008	76780605	28194	258.83	+	-	BND	LOW	28194_1	N	N[chr17:76780597[	28194_2	N	]chr12:95586201]N	SVTYPE=BND;POS=95586201;STRANDS=+-:4;IMPRECISE;CIPOS=-10,377;CIEND=-588,9;CIPOS95=-2,108;CIEND95=-123,1;MATEID=28194_2;EVENT=28194;SU=4;PE=4;SR=0;ALG=PROD;AF=0.0004103;NSAMP=12;MSQ=19.41;AC=12;AN=29246;NFAM=12	SVTYPE=BND;POS=76780597;STRANDS=+-:4;IMPRECISE;CIPOS=-588,9;CIEND=-10,377;CIPOS95=-123,1;CIEND95=-2,108;MATEID=28194_1;EVENT=28194;SECONDARY;SU=4;PE=4;SR=0;ALG=PROD;AF=0.0004103;NSAMP=12;MSQ=19.41;AC=12;AN=29246;NFAM=12
chr12	95589170	95589186	chr12	95595000	95595019	185932	1495.44	+	-	DEL	PASS	185932	N	<DEL>	.	.	.	SVTYPE=DEL;POS=95589180;SVLEN=-5830;END=95595010;STRANDS=+-:67;CIPOS=-10,6;CIEND=-10,9;CIPOS95=0,0;CIEND95=0,0;SU=67;PE=35;SR=32;ALG=PROD;AF=0.0001026;NSAMP=3;MSQ=384.62;AC=3;AN=29246;NFAM=3	.
chr12	95597354	95597411	chr15	63829522	63829579	27578	16474.6	-	-	BND	LOW	27578_1	N	[chr15:63829552[N	27578_2	N	[chr12:95597384[N	SVTYPE=BND;POS=95597384;STRANDS=--:8;CIPOS=-29,28;CIEND=-29,28;CIPOS95=0,0;CIEND95=0,0;MATEID=27578_2;EVENT=27578;SU=8;PE=0;SR=8;ALG=PROD;AF=0.01535;NSAMP=440;MSQ=32.36;AC=449;AN=29246;NFAM=433	SVTYPE=BND;POS=63829552;STRANDS=--:8;CIPOS=-29,28;CIEND=-29,28;CIPOS95=0,0;CIEND95=0,0;MATEID=27578_1;EVENT=27578;SECONDARY;SU=8;PE=0;SR=8;ALG=PROD;AF=0.01535;NSAMP=440;MSQ=32.36;AC=449;AN=29246;NFAM=433
chr12	95605790	95605809	chr12	95605902	95605921	185933	272.71	+	-	DEL	PASS	185933	N	<DEL>	.	.	.	SVTYPE=DEL;POS=95605800;SVLEN=-112;END=95605912;STRANDS=+-:12;CIPOS=-10,9;CIEND=-10,9;CIPOS95=0,0;CIEND95=0,0;SU=12;PE=0;SR=12;ALG=PROD;AF=3.419e-05;NSAMP=1;MSQ=272.71;AC=1;AN=29246;NFAM=1	.
chr12	95613694	95613745	chr12	95614138	95614189	185935	361.08	+	-	BND	LOW	185935_1	N	N[chr12:95614165[	185935_2	N	]chr12:95613720]N	SVTYPE=BND;POS=95613720;STRANDS=+-:23;CIPOS=-26,25;CIEND=-26,25;CIPOS95=0,0;CIEND95=0,0;MATEID=185935_2;EVENT=185935;SU=23;PE=0;SR=23;ALG=PROD;AF=0.0003761;NSAMP=11;MSQ=16.45;RECLASSIFIED;AC=11;AN=29246;NFAM=11	SVTYPE=BND;POS=95614165;STRANDS=+-:23;CIPOS=-26,25;CIEND=-26,25;CIPOS95=0,0;CIEND95=0,0;MATEID=185935_1;EVENT=185935;SECONDARY;SU=23;PE=0;SR=23;ALG=PROD;AF=0.0003761;NSAMP=11;MSQ=16.45;RECLASSIFIED;AC=11;AN=29246;NFAM=11
chr12	95616680	95616680	chr12	95618638	95618638	185937	9.95446e+06	+	-	DEL	PASS	185937	N	<DEL>	.	.	.	SVTYPE=DEL;POS=95616680;SVLEN=-1958;END=95618638;STRANDS=+-:366963;CIPOS=0,0;CIEND=0,0;CIPOS95=0,0;CIEND95=0,0;SU=366963;PE=241112;SR=125851;AF=0.3352;NSAMP=8165;MSQ=728.35;MEDGQR=12.06;Q10GQR=4.52;AC=9803;AN=29246;NFAM=7649	.
chr12	95617812	95618200	chr12	95620890	95621293	185938	3267.95	+	-	BND	LOW	185938_1	N	N[chr12:95621285[	185938_2	N	]chr12:95617822]N	SVTYPE=BND;POS=95617822;STRANDS=+-:9;IMPRECISE;CIPOS=-10,378;CIEND=-394,9;CIPOS95=-1,67;CIEND95=-104,2;MATEID=185938_2;EVENT=185938;SU=9;PE=9;SR=0;ALG=PROD;AF=0.003932;NSAMP=67;MSQ=25.99;RECLASSIFIED;AC=115;AN=29246;NFAM=67	SVTYPE=BND;POS=95621285;STRANDS=+-:9;IMPRECISE;CIPOS=-394,9;CIEND=-10,378;CIPOS95=-104,2;CIEND95=-1,67;MATEID=185938_1;EVENT=185938;SECONDARY;SU=9;PE=9;SR=0;ALG=PROD;AF=0.003932;NSAMP=67;MSQ=25.99;RECLASSIFIED;AC=115;AN=29246;NFAM=67
chr12	95621338	95621357	chr12	95626616	95626635	185939	629.46	+	-	DEL	PASS	185939	N	<DEL>	.	.	.	SVTYPE=DEL;POS=95621348;SVLEN=-5278;END=95626626;STRANDS=+-:24;CIPOS=-10,9;CIEND=-10,9;CIPOS95=0,0;CIEND95=0,0;SU=24;PE=17;SR=7;ALG=PROD;AF=3.419e-05;NSAMP=1;MSQ=629.46;AC=1;AN=29246;NFAM=1	.
chr12	95622166	95622183	chr12	95622556	95622566	185940	4761.82	+	-	BND	LOW	185940_1	N	N[chr12:95622563[	185940_2	N	]chr12:95622175]N	SVTYPE=BND;POS=95622175;STRANDS=+-:104;CIPOS=-9,8;CIEND=-6,4;CIPOS95=0,0;CIEND95=0,0;MATEID=185940_2;EVENT=185940;SU=104;PE=53;SR=51;ALG=PROD;AF=0.0004787;NSAMP=14;MSQ=195.53;RECLASSIFIED;AC=14;AN=29246;NFAM=14	SVTYPE=BND;POS=95622563;STRANDS=+-:104;CIPOS=-6,4;CIEND=-9,8;CIPOS95=0,0;CIEND95=0,0;MATEID=185940_1;EVENT=185940;SECONDARY;SU=104;PE=53;SR=51;ALG=PROD;AF=0.0004787;NSAMP=14;MSQ=195.53;RECLASSIFIED;AC=14;AN=29246;NFAM=14
chr12	95627669	95627687	chr12	95628261	95628265	185941	363.55	+	-	BND	LOW	185941_1	N	N[chr12:95628262[	185941_2	N	]chr12:95627679]N	SVTYPE=BND;POS=95627679;STRANDS=+-:20;CIPOS=-10,8;CIEND=0,4;CIPOS95=0,0;CIEND95=0,0;MATEID=185941_2;EVENT=185941;SU=20;PE=14;SR=6;ALG=PROD;AF=3.419e-05;NSAMP=1;MSQ=6.88;RECLASSIFIED;AC=1;AN=29246;NFAM=1	SVTYPE=BND;POS=95628262;STRANDS=+-:20;CIPOS=0,4;CIEND=-10,8;CIPOS95=0,0;CIEND95=0,0;MATEID=185941_1;EVENT=185941;SECONDARY;SU=20;PE=14;SR=6;ALG=PROD;AF=3.419e-05;NSAMP=1;MSQ=6.88;RECLASSIFIED;AC=1;AN=29246;NFAM=1
chr12	95637143	95637148	chr12	95637195	95637200	185942	17541.4	+	-	BND	LOW	185942_1	N	N[chr12:95637199[	185942_2	N	]chr12:95637146]N	SVTYPE=BND;POS=95637146;STRANDS=+-:11;CIPOS=-3,2;CIEND=-3,2;CIPOS95=0,0;CIEND95=0,0;MATEID=185942_2;EVENT=185942;SU=11;PE=0;SR=11;ALG=PROD;AF=0.009064;NSAMP=264;MSQ=38.05;RECLASSIFIED;AC=265;AN=29236;NFAM=256	SVTYPE=BND;POS=95637199;STRANDS=+-:11;CIPOS=-3,2;CIEND=-3,2;CIPOS95=0,0;CIEND95=0,0;MATEID=185942_1;EVENT=185942;SECONDARY;SU=11;PE=0;SR=11;ALG=PROD;AF=0.009064;NSAMP=264;MSQ=38.05;RECLASSIFIED;AC=265;AN=29236;NFAM=256
chr12	95641248	95641267	chr22	20986366	20986385	29534	77.09	-	-	BND	LOW	29534_1	N	[chr22:20986377[N	29534_2	N	[chr12:95641259[N	SVTYPE=BND;POS=95641259;STRANDS=--:5;CIPOS=-10,9;CIEND=-10,9;CIPOS95=0,0;CIEND95=0,0;MATEID=29534_2;EVENT=29534;SU=5;PE=0;SR=5;ALG=PROD;AF=0.0001368;NSAMP=4;MSQ=17.96;AC=4;AN=29246;NFAM=4	SVTYPE=BND;POS=20986377;STRANDS=--:5;CIPOS=-10,9;CIEND=-10,9;CIPOS95=0,0;CIEND95=0,0;MATEID=29534_1;EVENT=29534;SECONDARY;SU=5;PE=0;SR=5;ALG=PROD;AF=0.0001368;NSAMP=4;MSQ=17.96;AC=4;AN=29246;NFAM=4
chr12	95641252	95641263	chr13	90715039	90715050	26996	998.46	-	+	BND	LOW	26996_1	N	]chr13:90715045]N	26996_2	N	N[chr12:95641259[	SVTYPE=BND;POS=95641259;STRANDS=-+:57;CIPOS=-6,5;CIEND=-6,5;CIPOS95=0,0;CIEND95=0,0;MATEID=26996_2;EVENT=26996;SU=57;PE=0;SR=57;ALG=PROD;AF=0.0004445;NSAMP=13;MSQ=45.56;AC=13;AN=29246;NFAM=13	SVTYPE=BND;POS=90715045;STRANDS=-+:57;CIPOS=-6,5;CIEND=-6,5;CIPOS95=0,0;CIEND95=0,0;MATEID=26996_1;EVENT=26996;SECONDARY;SU=57;PE=0;SR=57;ALG=PROD;AF=0.0004445;NSAMP=13;MSQ=45.56;AC=13;AN=29246;NFAM=13
chr12	95643146	95643146	chr12	95645184	95645184	185943	635946.0	+	-	DEL	PASS	185943	N	<DEL>	.	.	.	SVTYPE=DEL;POS=95643146;SVLEN=-2038;END=95645184;STRANDS=+-:21684;CIPOS=0,0;CIEND=0,0;CIPOS95=0,0;CIEND95=0,0;SU=21684;PE=15308;SR=6376;ALG=PROD;AF=0.04589;NSAMP=1275;MSQ=408.18;MEDGQR=4.42;Q10GQR=4.24;AC=1342;AN=29246;NFAM=1249	.
chr12	95645154	95645610	chr12	95646177	95646503	472952	330.69	-	+	BND	LOW	472952_1	N	]chr12:95646207]N	472952_2	N	N[chr12:95645582[	SVTYPE=BND;POS=95645582;STRANDS=-+:30;IMPRECISE;CIPOS=-427,29;CIEND=-30,296;CIPOS95=-46,29;CIEND95=-30,34;MATEID=472952_2;EVENT=472952;SU=30;PE=30;SR=0;ALG=PROD;AF=0.0004445;NSAMP=13;MSQ=21.09;RECLASSIFIED;AC=13;AN=29246;NFAM=12	SVTYPE=BND;POS=95646207;STRANDS=-+:30;IMPRECISE;CIPOS=-30,296;CIEND=-427,29;CIPOS95=-30,34;CIEND95=-46,29;MATEID=472952_1;EVENT=472952;SECONDARY;SU=30;PE=30;SR=0;ALG=PROD;AF=0.0004445;NSAMP=13;MSQ=21.09;RECLASSIFIED;AC=13;AN=29246;NFAM=12
chr12	95647091	95647110	chr12	95651114	95651133	185944	479.42	+	-	DEL	PASS	185944	N	<DEL>	.	.	.	SVTYPE=DEL;POS=95647101;SVLEN=-4023;END=95651124;STRANDS=+-:21;CIPOS=-10,9;CIEND=-10,9;CIPOS95=0,0;CIEND95=0,0;SU=21;PE=14;SR=7;ALG=PROD;AF=3.419e-05;NSAMP=1;MSQ=479.42;AC=1;AN=29246;NFAM=1	.
chr12	95650704	95650722	chr15	78644319	78644338	27626	244255.0	-	+	BND	LOW	27626_1	N	]chr15:78644329]N	27626_2	N	N[chr12:95650715[	SVTYPE=BND;POS=95650715;STRANDS=-+:4;IMPRECISE;CIPOS=-10,8;CIEND=-10,9;CIPOS95=-1,0;CIEND95=-1,1;MATEID=27626_2;EVENT=27626;SU=4;PE=2;SR=2;ALG=PROD;AF=0.08134;NSAMP=2376;MSQ=59.01;AC=2379;AN=29246;NFAM=2261	SVTYPE=BND;POS=78644329;STRANDS=-+:4;IMPRECISE;CIPOS=-10,9;CIEND=-10,8;CIPOS95=-1,1;CIEND95=-1,0;MATEID=27626_1;EVENT=27626;SECONDARY;SU=4;PE=2;SR=2;ALG=PROD;AF=0.08134;NSAMP=2376;MSQ=59.01;AC=2379;AN=29246;NFAM=2261
chr12	95650704	95650722	chr18	68731928	68731947	28663	1.31057e+06	-	+	BND	LOW	28663_1	N	]chr18:68731938]N	28663_2	N	N[chr12:95650715[	SVTYPE=BND;POS=95650715;STRANDS=-+:4;IMPRECISE;CIPOS=-10,8;CIEND=-10,9;CIPOS95=-1,0;CIEND95=-1,1;MATEID=28663_2;EVENT=28663;SU=4;PE=2;SR=2;ALG=PROD;AF=0.3281;NSAMP=9566;MSQ=77.01;AC=9595;AN=29246;NFAM=8770	SVTYPE=BND;POS=68731938;STRANDS=-+:4;IMPRECISE;CIPOS=-10,9;CIEND=-10,8;CIPOS95=-1,1;CIEND95=-1,0;MATEID=28663_1;EVENT=28663;SECONDARY;SU=4;PE=2;SR=2;ALG=PROD;AF=0.3281;NSAMP=9566;MSQ=77.01;AC=9595;AN=29246;NFAM=8770
chr12	95650704	95650723	chr18	28291855	28291874	28514	398785.0	-	+	BND	LOW	28514_1	N	]chr18:28291865]N	28514_2	N	N[chr12:95650715[	SVTYPE=BND;POS=95650715;STRANDS=-+:4;IMPRECISE;CIPOS=-10,9;CIEND=-10,9;CIPOS95=-1,0;CIEND95=-1,1;MATEID=28514_2;EVENT=28514;SU=4;PE=2;SR=2;ALG=PROD;AF=0.1102;NSAMP=3218;MSQ=67.43;AC=3223;AN=29246;NFAM=3052	SVTYPE=BND;POS=28291865;STRANDS=-+:4;IMPRECISE;CIPOS=-10,9;CIEND=-10,9;CIPOS95=-1,1;CIEND95=-1,0;MATEID=28514_1;EVENT=28514;SECONDARY;SU=4;PE=2;SR=2;ALG=PROD;AF=0.1102;NSAMP=3218;MSQ=67.43;AC=3223;AN=29246;NFAM=3052
chr12	95689311	95689319	chr12	95690273	95690282	185946	509.61	+	-	DEL	PASS	185946	N	<DEL>	.	.	.	SVTYPE=DEL;POS=95689315;SVLEN=-964;END=95690279;STRANDS=+-:21;CIPOS=-4,4;CIEND=-6,3;CIPOS95=0,0;CIEND95=0,0;SU=21;PE=15;SR=6;ALG=PROD;AF=3.419e-05;NSAMP=1;MSQ=509.61;AC=1;AN=29246;NFAM=1	.
chr12	95692151	95692210	chr12	95692270	95692329	185947	724.95	+	-	DEL	PASS	185947	N	<DEL>	.	.	.	SVTYPE=DEL;POS=95692181;SVLEN=-119;END=95692300;STRANDS=+-:13;CIPOS=-30,29;CIEND=-30,29;CIPOS95=0,0;CIEND95=0,0;SU=13;PE=0;SR=13;ALG=PROD;AF=0.0001368;NSAMP=4;MSQ=181.24;AC=4;AN=29246;NFAM=3	.
chr12	95692258	95692272	chr12	95939674	95939693	472953	166.46	-	+	DUP	PASS	472953	N	<DUP>	.	.	.	SVTYPE=DUP;POS=95692268;SVLEN=247416;END=95939684;STRANDS=-+:15;IMPRECISE;CIPOS=-10,4;CIEND=-10,9;CIPOS95=-1,0;CIEND95=-1,1;SU=15;PE=13;SR=2;ALG=PROD;AF=3.419e-05;NSAMP=1;MSQ=166.08;AC=1;AN=29246;NFAM=1	.
chr12	95693634	95693982	chr12	95701801	95702185	185948	218.73	+	-	DEL	PASS	185948	N	<DEL>	.	.	.	SVTYPE=DEL;POS=95693644;SVLEN=-8532;END=95702176;STRANDS=+-:9;IMPRECISE;CIPOS=-10,338;CIEND=-375,9;CIPOS95=-2,69;CIEND95=-85,0;SU=9;PE=9;SR=0;ALG=PROD;AF=3.419e-05;NSAMP=1;MSQ=218.73;AC=1;AN=29246;NFAM=1	.
chr12	95700877	95701240	chr12	95702559	95702855	185949	158.8	+	-	DEL	PASS	185949	N	<DEL>	.	.	.	SVTYPE=DEL;POS=95700887;SVLEN=-1959;END=95702846;STRANDS=+-:8;IMPRECISE;CIPOS=-10,353;CIEND=-287,9;CIPOS95=-2,103;CIEND95=-53,3;SU=8;PE=8;SR=0;ALG=PROD;AF=3.419e-05;NSAMP=1;MSQ=158.8;AC=1;AN=29246;NFAM=1	.
chr12	95707776	95707825	chr12	95707874	95707923	185950	533.44	+	-	BND	LOW	185950_1	N	N[chr12:95707900[	185950_2	N	]chr12:95707801]N	SVTYPE=BND;POS=95707801;STRANDS=+-:26;CIPOS=-25,24;CIEND=-25,24;CIPOS95=0,0;CIEND95=0,0;MATEID=185950_2;EVENT=185950;SU=26;PE=0;SR=26;ALG=PROD;AF=3.419e-05;NSAMP=1;MSQ=125.8;RECLASSIFIED;AC=1;AN=29246;NFAM=1	SVTYPE=BND;POS=95707900;STRANDS=+-:26;CIPOS=-25,24;CIEND=-25,24;CIPOS95=0,0;CIEND95=0,0;MATEID=185950_1;EVENT=185950;SECONDARY;SU=26;PE=0;SR=26;ALG=PROD;AF=3.419e-05;NSAMP=1;MSQ=125.8;RECLASSIFIED;AC=1;AN=29246;NFAM=1
chr12	95714413	95714413	chr12	95714526	95714526	185951	29282.0	+	-	BND	PASS	185951_1	N	N[chr12:95714527[	185951_2	N	]chr12:95714413]N	SVTYPE=BND;POS=95714413;STRANDS=+-:1124;CIPOS=0,0;CIEND=0,0;CIPOS95=0,0;CIEND95=0,0;MATEID=185951_2;EVENT=185951;SU=1124;PE=5;SR=1119;ALG=PROD;AF=0.001915;NSAMP=56;MSQ=291.5;RECLASSIFIED;AC=56;AN=29246;NFAM=53	SVTYPE=BND;POS=95714527;STRANDS=+-:1124;CIPOS=0,0;CIEND=0,0;CIPOS95=0,0;CIEND95=0,0;MATEID=185951_1;EVENT=185951;SECONDARY;SU=1124;PE=5;SR=1119;ALG=PROD;AF=0.001915;NSAMP=56;MSQ=291.5;RECLASSIFIED;AC=56;AN=29246;NFAM=53
chr12	95716108	95716125	chrX	31451093	31451110	29870	4.64	+	+	BND	LOW	29870_1	N	N]chrX:31451102]	29870_2	N	N]chr12:95716117]	SVTYPE=BND;POS=95716117;STRANDS=++:4;CIPOS=-9,8;CIEND=-9,8;CIPOS95=0,0;CIEND95=0,0;MATEID=29870_2;EVENT=29870;SU=4;PE=0;SR=4;ALG=PROD;AF=3.419e-05;NSAMP=1;MSQ=4.64;AC=1;AN=29246;NFAM=1	SVTYPE=BND;POS=31451102;STRANDS=++:4;CIPOS=-9,8;CIEND=-9,8;CIPOS95=0,0;CIEND95=0,0;MATEID=29870_1;EVENT=29870;SECONDARY;SU=4;PE=0;SR=4;ALG=PROD;AF=3.419e-05;NSAMP=1;MSQ=4.64;AC=1;AN=29246;NFAM=1
chr12	95741020	95741039	chr12	95741316	95741329	558204	35.56	-	-	BND	LOW	558204_1	N	[chr12:95741325[N	558204_2	N	[chr12:95741031[N	SVTYPE=BND;POS=95741031;STRANDS=--:9;CIPOS=-10,9;CIEND=-8,5;CIPOS95=0,0;CIEND95=0,0;MATEID=558204_2;EVENT=558204;SU=9;PE=4;SR=5;ALG=PROD;AF=3.419e-05;NSAMP=1;MSQ=35.56;AC=1;AN=29246;NFAM=1	SVTYPE=BND;POS=95741325;STRANDS=--:9;CIPOS=-8,5;CIEND=-10,9;CIPOS95=0,0;CIEND95=0,0;MATEID=558204_1;EVENT=558204;SECONDARY;SU=9;PE=4;SR=5;ALG=PROD;AF=3.419e-05;NSAMP=1;MSQ=35.56;AC=1;AN=29246;NFAM=1
chr12	95741204	95741230	chr12	95741387	95741955	558205	127.47	+	+	BND	LOW	558205_1	N	N]chr12:95741397]	558205_2	N	N]chr12:95741214]	SVTYPE=BND;POS=95741214;STRANDS=++:4;IMPRECISE;CIPOS=-10,16;CIEND=-10,558;CIPOS95=-10,16;CIEND95=0,196;MATEID=558205_2;EVENT=558205;SU=4;PE=4;SR=0;ALG=PROD;AF=3.419e-05;NSAMP=1;MSQ=122.86;AC=1;AN=29246;NFAM=1	SVTYPE=BND;POS=95741397;STRANDS=++:4;IMPRECISE;CIPOS=-10,558;CIEND=-10,16;CIPOS95=0,196;CIEND95=-10,16;MATEID=558205_1;EVENT=558205;SECONDARY;SU=4;PE=4;SR=0;ALG=PROD;AF=3.419e-05;NSAMP=1;MSQ=122.86;AC=1;AN=29246;NFAM=1
chr12	95742755	95742758	chr12	95745240	95745259	185952	503.59	+	-	DEL	PASS	185952	N	<DEL>	.	.	.	SVTYPE=DEL;POS=95742757;SVLEN=-2493;END=95745250;STRANDS=+-:22;CIPOS=-2,1;CIEND=-10,9;CIPOS95=0,0;CIEND95=0,0;SU=22;PE=10;SR=12;ALG=PROD;AF=3.419e-05;NSAMP=1;MSQ=503.59;AC=1;AN=29246;NFAM=1	.
chr12	95745576	95745590	chr12	95745680	95745687	185953	200.85	+	-	DEL	PASS	185953	N	<DEL>	.	.	.	SVTYPE=DEL;POS=95745586;SVLEN=-98;END=95745684;STRANDS=+-:9;CIPOS=-10,4;CIEND=-4,3;CIPOS95=0,0;CIEND95=0,0;SU=9;PE=0;SR=9;ALG=PROD;AF=3.419e-05;NSAMP=1;MSQ=200.82;AC=1;AN=29246;NFAM=1	.
chr12	95750032	95750456	chr13	55583020	55583318	26698	30.23	+	+	BND	LOW	26698_1	N	N]chr13:55583030]	26698_2	N	N]chr12:95750042]	SVTYPE=BND;POS=95750042;STRANDS=++:5;IMPRECISE;CIPOS=-10,414;CIEND=-10,288;CIPOS95=-1,145;CIEND95=-2,87;MATEID=26698_2;EVENT=26698;SU=5;PE=5;SR=0;ALG=PROD;AF=3.419e-05;NSAMP=1;MSQ=29.74;AC=1;AN=29246;NFAM=1	SVTYPE=BND;POS=55583030;STRANDS=++:5;IMPRECISE;CIPOS=-10,288;CIEND=-10,414;CIPOS95=-2,87;CIEND95=-1,145;MATEID=26698_1;EVENT=26698;SECONDARY;SU=5;PE=5;SR=0;ALG=PROD;AF=3.419e-05;NSAMP=1;MSQ=29.74;AC=1;AN=29246;NFAM=1
chr12	95754058	95754069	chr12	95754885	95754897	185954	332.7	+	-	DEL	PASS	185954	N	<DEL>	.	.	.	SVTYPE=DEL;POS=95754063;SVLEN=-829;END=95754892;STRANDS=+-:10;CIPOS=-5,6;CIEND=-7,5;CIPOS95=0,0;CIEND95=0,0;SU=10;PE=5;SR=5;ALG=PROD;AF=3.419e-05;NSAMP=1;MSQ=332.7;AC=1;AN=29246;NFAM=1	.
chr12	95759489	95759504	chr12	95759559	95759570	185955	1061.19	+	-	DEL	PASS	185955	N	<DEL>	.	.	.	SVTYPE=DEL;POS=95759496;SVLEN=-69;END=95759565;STRANDS=+-:29;CIPOS=-7,8;CIEND=-6,5;CIPOS95=0,0;CIEND95=0,0;SU=29;PE=0;SR=29;ALG=PROD;AF=6.839e-05;NSAMP=2;MSQ=229.22;AC=2;AN=29246;NFAM=2	.
chr12	95761313	95761313	chr12	95761371	95761371	185956	333089.0	+	-	BND	PASS	185956_1	N	N[chr12:95761372[	185956_2	N	]chr12:95761313]N	SVTYPE=BND;POS=95761313;STRANDS=+-:8465;CIPOS=0,0;CIEND=0,0;CIPOS95=0,0;CIEND95=0,0;MATEID=185956_2;EVENT=185956;SU=8465;PE=30;SR=8435;ALG=PROD;AF=0.02527;NSAMP=647;MSQ=299.45;RECLASSIFIED;AC=739;AN=29246;NFAM=608	SVTYPE=BND;POS=95761372;STRANDS=+-:8465;CIPOS=0,0;CIEND=0,0;CIPOS95=0,0;CIEND95=0,0;MATEID=185956_1;EVENT=185956;SECONDARY;SU=8465;PE=30;SR=8435;ALG=PROD;AF=0.02527;NSAMP=647;MSQ=299.45;RECLASSIFIED;AC=739;AN=29246;NFAM=608
chr12	95780247	95780678	chr12	96675410	96675818	472954	123.58	-	+	BND	LOW	472954_1	N	]chr12:96675460]N	472954_2	N	N[chr12:95780650[	SVTYPE=BND;POS=95780650;STRANDS=-+:23;IMPRECISE;CIPOS=-402,29;CIEND=-50,358;CIPOS95=-69,29;CIEND95=-50,62;MATEID=472954_2;EVENT=472954;SU=23;PE=23;SR=0;ALG=PROD;AF=0.0001368;NSAMP=4;MSQ=30.89;RECLASSIFIED;AC=4;AN=29246;NFAM=4	SVTYPE=BND;POS=96675460;STRANDS=-+:23;IMPRECISE;CIPOS=-50,358;CIEND=-402,29;CIPOS95=-50,62;CIEND95=-69,29;MATEID=472954_1;EVENT=472954;SECONDARY;SU=23;PE=23;SR=0;ALG=PROD;AF=0.0001368;NSAMP=4;MSQ=30.89;RECLASSIFIED;AC=4;AN=29246;NFAM=4
chr12	95780947	95781411	chr12	96675360	96675768	185957	125.97	+	-	BND	LOW	185957_1	N	N[chr12:96675740[	185957_2	N	]chr12:95780977]N	SVTYPE=BND;POS=95780977;STRANDS=+-:12;IMPRECISE;CIPOS=-30,434;CIEND=-379,29;CIPOS95=-30,90;CIEND95=-59,29;MATEID=185957_2;EVENT=185957;SU=12;PE=12;SR=0;ALG=PROD;AF=6.839e-05;NSAMP=2;MSQ=62.98;RECLASSIFIED;AC=2;AN=29246;NFAM=2	SVTYPE=BND;POS=96675740;STRANDS=+-:12;IMPRECISE;CIPOS=-379,29;CIEND=-30,434;CIPOS95=-59,29;CIEND95=-30,90;MATEID=185957_1;EVENT=185957;SECONDARY;SU=12;PE=12;SR=0;ALG=PROD;AF=6.839e-05;NSAMP=2;MSQ=62.98;RECLASSIFIED;AC=2;AN=29246;NFAM=2
chr12	95798858	95799176	chrX	118905460	118906126	30174	144.6	+	+	BND	LOW	30174_1	N	N]chrX:118905470]	30174_2	N	N]chr12:95798868]	SVTYPE=BND;POS=95798868;STRANDS=++:4;IMPRECISE;CIPOS=-10,308;CIEND=-10,656;CIPOS95=-2,118;CIEND95=0,158;MATEID=30174_2;EVENT=30174;SU=4;PE=4;SR=0;ALG=PROD;AF=0.000171;NSAMP=5;MSQ=21.89;AC=5;AN=29246;NFAM=5	SVTYPE=BND;POS=118905470;STRANDS=++:4;IMPRECISE;CIPOS=-10,656;CIEND=-10,308;CIPOS95=0,158;CIEND95=-2,118;MATEID=30174_1;EVENT=30174;SECONDARY;SU=4;PE=4;SR=0;ALG=PROD;AF=0.000171;NSAMP=5;MSQ=21.89;AC=5;AN=29246;NFAM=5
chr12	95798965	95799026	chr17	43317176	43317230	28140	4807.63	+	+	BND	LOW	28140_1	N	N]chr17:43317186]	28140_2	N	N]chr12:95798986]	SVTYPE=BND;POS=95798986;STRANDS=++:347;IMPRECISE;CIPOS=-21,40;CIEND=-10,44;CIPOS95=-1,1;CIEND95=-3,3;MATEID=28140_2;EVENT=28140;SU=347;PE=346;SR=1;ALG=PROD;AF=0.00318;NSAMP=93;MSQ=20.85;AC=93;AN=29246;NFAM=92	SVTYPE=BND;POS=43317186;STRANDS=++:347;IMPRECISE;CIPOS=-10,44;CIEND=-21,40;CIPOS95=-3,3;CIEND95=-1,1;MATEID=28140_1;EVENT=28140;SECONDARY;SU=347;PE=346;SR=1;ALG=PROD;AF=0.00318;NSAMP=93;MSQ=20.85;AC=93;AN=29246;NFAM=92
chr12	95813772	95813789	chr17	10323824	10323841	28238	4020.58	-	+	BND	LOW	28238_1	N	]chr17:10323833]N	28238_2	N	N[chr12:95813782[	SVTYPE=BND;POS=95813782;STRANDS=-+:4;CIPOS=-9,8;CIEND=-9,8;CIPOS95=0,0;CIEND95=0,0;MATEID=28238_2;EVENT=28238;SU=4;PE=0;SR=4;ALG=PROD;AF=0.003556;NSAMP=104;MSQ=23.04;AC=104;AN=29246;NFAM=102	SVTYPE=BND;POS=10323833;STRANDS=-+:4;CIPOS=-9,8;CIEND=-9,8;CIPOS95=0,0;CIEND95=0,0;MATEID=28238_1;EVENT=28238;SECONDARY;SU=4;PE=0;SR=4;ALG=PROD;AF=0.003556;NSAMP=104;MSQ=23.04;AC=104;AN=29246;NFAM=102
chr12	95813779	95813783	chr19	15173052	15173056	28809	75326.1	-	-	BND	LOW	28809_1	N	[chr19:15173055[N	28809_2	N	[chr12:95813782[N	SVTYPE=BND;POS=95813782;STRANDS=--:305;CIPOS=-2,2;CIEND=-2,2;CIPOS95=0,0;CIEND95=0,0;MATEID=28809_2;EVENT=28809;SU=305;PE=0;SR=305;ALG=PROD;AF=0.05276;NSAMP=1537;MSQ=30.98;AC=1543;AN=29246;NFAM=1510	SVTYPE=BND;POS=15173055;STRANDS=--:305;CIPOS=-2,2;CIEND=-2,2;CIPOS95=0,0;CIEND95=0,0;MATEID=28809_1;EVENT=28809;SECONDARY;SU=305;PE=0;SR=305;ALG=PROD;AF=0.05276;NSAMP=1537;MSQ=30.98;AC=1543;AN=29246;NFAM=1510
chr12	95816370	95816815	chr17	78389786	78390141	28431	149.53	-	+	BND	LOW	28431_1	N	]chr17:78389794]N	28431_2	N	N[chr12:95816807[	SVTYPE=BND;POS=95816807;STRANDS=-+:9;IMPRECISE;CIPOS=-436,9;CIEND=-8,347;CIPOS95=-108,0;CIEND95=0,120;MATEID=28431_2;EVENT=28431;SU=9;PE=9;SR=0;ALG=PROD;AF=3.419e-05;NSAMP=1;MSQ=149.53;AC=1;AN=29246;NFAM=1	SVTYPE=BND;POS=78389794;STRANDS=-+:9;IMPRECISE;CIPOS=-8,347;CIEND=-436,9;CIPOS95=0,120;CIEND95=-108,0;MATEID=28431_1;EVENT=28431;SECONDARY;SU=9;PE=9;SR=0;ALG=PROD;AF=3.419e-05;NSAMP=1;MSQ=149.53;AC=1;AN=29246;NFAM=1
chr12	95817536	95817593	chr12	95817716	95817773	185961	1377.6	+	-	BND	LOW	185961_1	N	N[chr12:95817746[	185961_2	N	]chr12:95817565]N	SVTYPE=BND;POS=95817565;STRANDS=+-:83;CIPOS=-29,28;CIEND=-29,28;CIPOS95=0,0;CIEND95=0,0;MATEID=185961_2;EVENT=185961;SU=83;PE=0;SR=83;ALG=PROD;AF=0.001744;NSAMP=51;MSQ=26.38;RECLASSIFIED;AC=51;AN=29246;NFAM=51	SVTYPE=BND;POS=95817746;STRANDS=+-:83;CIPOS=-29,28;CIEND=-29,28;CIPOS95=0,0;CIEND95=0,0;MATEID=185961_1;EVENT=185961;SECONDARY;SU=83;PE=0;SR=83;ALG=PROD;AF=0.001744;NSAMP=51;MSQ=26.38;RECLASSIFIED;AC=51;AN=29246;NFAM=51
chr12	95828039	95828043	chr12	102415541	102415541	558206	4823.92	-	-	BND	LOW	558206_1	N	[chr12:102415542[N	558206_2	N	[chr12:95828042[N	SVTYPE=BND;POS=95828042;STRANDS=--:556;CIPOS=-2,2;CIEND=0,0;CIPOS95=0,0;CIEND95=0,0;MATEID=558206_2;EVENT=558206;SU=556;PE=0;SR=556;ALG=PROD;AF=0.004719;NSAMP=138;MSQ=20.87;AC=138;AN=29246;NFAM=137	SVTYPE=BND;POS=102415542;STRANDS=--:556;CIPOS=0,0;CIEND=-2,2;CIPOS95=0,0;CIEND95=0,0;MATEID=558206_1;EVENT=558206;SECONDARY;SU=556;PE=0;SR=556;ALG=PROD;AF=0.004719;NSAMP=138;MSQ=20.87;AC=138;AN=29246;NFAM=137
chr12	95836985	95837015	chr12	95837186	95837236	185962	285.24	+	-	BND	LOW	185962_1	N	N[chr12:95837216[	185962_2	N	]chr12:95836987]N	SVTYPE=BND;POS=95836987;STRANDS=+-:13;IMPRECISE;CIPOS=-2,28;CIEND=-29,21;CIPOS95=0,0;CIEND95=-2,2;MATEID=185962_2;EVENT=185962;SU=13;PE=0;SR=13;ALG=PROD;AF=0.0003419;NSAMP=10;MSQ=18.23;RECLASSIFIED;AC=10;AN=29246;NFAM=10	SVTYPE=BND;POS=95837216;STRANDS=+-:13;IMPRECISE;CIPOS=-29,21;CIEND=-2,28;CIPOS95=-2,2;CIEND95=0,0;MATEID=185962_1;EVENT=185962;SECONDARY;SU=13;PE=0;SR=13;ALG=PROD;AF=0.0003419;NSAMP=10;MSQ=18.23;RECLASSIFIED;AC=10;AN=29246;NFAM=10
chr12	95837192	95837306	chr12	95837544	95837629	185965	1722.35	+	-	BND	LOW	185965_1	N	N[chr12:95837574[	185965_2	N	]chr12:95837221]N	SVTYPE=BND;POS=95837221;STRANDS=+-:8;IMPRECISE;CIPOS=-29,85;CIEND=-29,56;CIPOS95=-29,57;CIEND95=-28,28;MATEID=185965_2;EVENT=185965;SU=8;PE=0;SR=8;ALG=PROD;AF=0.001983;NSAMP=58;MSQ=19.79;RETAINED;RECLASSIFIED;AC=58;AN=29246;NFAM=58	SVTYPE=BND;POS=95837574;STRANDS=+-:8;IMPRECISE;CIPOS=-29,56;CIEND=-29,85;CIPOS95=-28,28;CIEND95=-29,57;MATEID=185965_1;EVENT=185965;SECONDARY;SU=8;PE=0;SR=8;ALG=PROD;AF=0.001983;NSAMP=58;MSQ=19.79;RETAINED;RECLASSIFIED;AC=58;AN=29246;NFAM=58
chr12	95837412	95837431	chr12	95837591	95837601	185967	254.61	+	-	BND	LOW	185967_1	N	N[chr12:95837602[	185967_2	N	]chr12:95837422]N	SVTYPE=BND;POS=95837422;STRANDS=+-:5;IMPRECISE;CIPOS=-10,9;CIEND=-10,0;CIPOS95=0,0;CIEND95=-3,0;MATEID=185967_2;EVENT=185967;SU=5;PE=0;SR=5;ALG=PROD;AF=0.0003761;NSAMP=11;MSQ=14.38;RECLASSIFIED;AC=11;AN=29246;NFAM=11	SVTYPE=BND;POS=95837602;STRANDS=+-:5;IMPRECISE;CIPOS=-10,0;CIEND=-10,9;CIPOS95=-3,0;CIEND95=0,0;MATEID=185967_1;EVENT=185967;SECONDARY;SU=5;PE=0;SR=5;ALG=PROD;AF=0.0003761;NSAMP=11;MSQ=14.38;RECLASSIFIED;AC=11;AN=29246;NFAM=11
chr12	95839031	95839256	chr19	1551034	1551304	28703	6745.79	-	-	BND	LOW	28703_1	N	[chr19:1551299[N	28703_2	N	[chr12:95839252[N	SVTYPE=BND;POS=95839252;STRANDS=--:566;IMPRECISE;CIPOS=-220,5;CIEND=-264,6;CIPOS95=-5,5;CIEND95=-4,4;MATEID=28703_2;EVENT=28703;SU=566;PE=566;SR=0;ALG=PROD;AF=0.001881;NSAMP=55;MSQ=110.11;AC=55;AN=29246;NFAM=53	SVTYPE=BND;POS=1551299;STRANDS=--:566;IMPRECISE;CIPOS=-264,6;CIEND=-220,5;CIPOS95=-4,4;CIEND95=-5,5;MATEID=28703_1;EVENT=28703;SECONDARY;SU=566;PE=566;SR=0;ALG=PROD;AF=0.001881;NSAMP=55;MSQ=110.11;AC=55;AN=29246;NFAM=53
chr12	95839098	95839819	chr17	64949112	64949664	28384	10616.8	-	-	BND	LOW	28384_1	N	[chr17:64949656[N	28384_2	N	[chr12:95839811[N	SVTYPE=BND;POS=95839811;STRANDS=--:4;IMPRECISE;CIPOS=-712,9;CIEND=-543,9;CIPOS95=-233,0;CIEND95=-164,2;MATEID=28384_2;EVENT=28384;SU=4;PE=4;SR=0;ALG=PROD;AF=0.00595;NSAMP=174;MSQ=59.38;AC=174;AN=29246;NFAM=173	SVTYPE=BND;POS=64949656;STRANDS=--:4;IMPRECISE;CIPOS=-543,9;CIEND=-712,9;CIPOS95=-164,2;CIEND95=-233,0;MATEID=28384_1;EVENT=28384;SECONDARY;SU=4;PE=4;SR=0;ALG=PROD;AF=0.00595;NSAMP=174;MSQ=59.38;AC=174;AN=29246;NFAM=173
chr12	95839762	95839862	chr17	63768346	63768491	28381	42804.3	-	-	BND	LOW	28381_1	N	[chr17:63768397[N	28381_2	N	[chr12:95839814[N	SVTYPE=BND;POS=95839814;STRANDS=--:70;IMPRECISE;CIPOS=-51,49;CIEND=-50,95;CIPOS95=-2,2;CIEND95=-47,47;MATEID=28381_2;EVENT=28381;SU=70;PE=28;SR=42;ALG=SUM;AF=0.01785;NSAMP=505;MSQ=74.75;AC=522;AN=29246;NFAM=499	SVTYPE=BND;POS=63768397;STRANDS=--:70;IMPRECISE;CIPOS=-50,95;CIEND=-51,49;CIPOS95=-47,47;CIEND95=-2,2;MATEID=28381_1;EVENT=28381;SECONDARY;SU=70;PE=28;SR=42;ALG=SUM;AF=0.01785;NSAMP=505;MSQ=74.75;AC=522;AN=29246;NFAM=499
chr12	95839800	95839818	chr13	52123844	52123859	26917	42532.9	-	+	BND	LOW	26917_1	N	]chr13:52123853]N	26917_2	N	N[chr12:95839811[	SVTYPE=BND;POS=95839811;STRANDS=-+:33;CIPOS=-10,8;CIEND=-9,6;CIPOS95=0,0;CIEND95=0,0;MATEID=26917_2;EVENT=26917;SU=33;PE=10;SR=23;ALG=PROD;AF=0.01864;NSAMP=530;MSQ=53.81;AC=545;AN=29246;NFAM=509	SVTYPE=BND;POS=52123853;STRANDS=-+:33;CIPOS=-9,6;CIEND=-10,8;CIPOS95=0,0;CIEND95=0,0;MATEID=26917_1;EVENT=26917;SECONDARY;SU=33;PE=10;SR=23;ALG=PROD;AF=0.01864;NSAMP=530;MSQ=53.81;AC=545;AN=29246;NFAM=509
chr12	95839803	95839819	chrX	30059055	30059074	29865	22074.8	-	+	BND	LOW	29865_1	N	]chrX:30059065]N	29865_2	N	N[chr12:95839814[	SVTYPE=BND;POS=95839814;STRANDS=-+:5;IMPRECISE;CIPOS=-10,6;CIEND=-10,9;CIPOS95=-3,1;CIEND95=-3,3;MATEID=29865_2;EVENT=29865;SU=5;PE=4;SR=1;ALG=PROD;AF=0.01915;NSAMP=471;MSQ=40.29;AC=560;AN=29240;NFAM=462	SVTYPE=BND;POS=30059065;STRANDS=-+:5;IMPRECISE;CIPOS=-10,9;CIEND=-10,6;CIPOS95=-3,3;CIEND95=-3,1;MATEID=29865_1;EVENT=29865;SECONDARY;SU=5;PE=4;SR=1;ALG=PROD;AF=0.01915;NSAMP=471;MSQ=40.29;AC=560;AN=29240;NFAM=462
chr12	95839808	95839822	chr17	7913319	7913334	28226	1377.28	-	-	BND	LOW	28226_1	N	[chr17:7913326[N	28226_2	N	[chr12:95839816[N	SVTYPE=BND;POS=95839816;STRANDS=--:5;IMPRECISE;CIPOS=-7,7;CIEND=-6,9;CIPOS95=0,1;CIEND95=0,1;MATEID=28226_2;EVENT=28226;SU=5;PE=1;SR=4;ALG=PROD;AF=0.001607;NSAMP=47;MSQ=23.3;AC=47;AN=29246;NFAM=47	SVTYPE=BND;POS=7913326;STRANDS=--:5;IMPRECISE;CIPOS=-6,9;CIEND=-7,7;CIPOS95=0,1;CIEND95=0,1;MATEID=28226_1;EVENT=28226;SECONDARY;SU=5;PE=1;SR=4;ALG=PROD;AF=0.001607;NSAMP=47;MSQ=23.3;AC=47;AN=29246;NFAM=47
chr12	95839808	95839823	chrX	47324451	47324468	29934	162662.0	-	+	BND	LOW	29934_1	N	]chrX:47324460]N	29934_2	N	N[chr12:95839817[	SVTYPE=BND;POS=95839817;STRANDS=-+:46;CIPOS=-8,7;CIEND=-9,8;CIPOS95=0,0;CIEND95=0,0;MATEID=29934_2;EVENT=29934;SU=46;PE=11;SR=35;ALG=PROD;AF=0.06703;NSAMP=1494;MSQ=65.9;AC=1960;AN=29242;NFAM=1425	SVTYPE=BND;POS=47324460;STRANDS=-+:46;CIPOS=-9,8;CIEND=-8,7;CIPOS95=0,0;CIEND95=0,0;MATEID=29934_1;EVENT=29934;SECONDARY;SU=46;PE=11;SR=35;ALG=PROD;AF=0.06703;NSAMP=1494;MSQ=65.9;AC=1960;AN=29242;NFAM=1425
chr12	95839814	95839814	chr12	95842549	95842549	185968	3.05397e+07	+	-	MEI	PASS	185968	N	<DEL:ME:Retroposon|SVA|SVA_E>	.	.	.	SVTYPE=MEI;POS=95839814;SVLEN=-2735;END=95842549;STRANDS=+-:1007035;CIPOS=0,0;CIEND=0,0;CIPOS95=0,0;CIEND95=0,0;SU=1007035;PE=536253;SR=470782;AF=0.8684;NSAMP=14304;MSQ=1267.68;MEDGQR=8.69;Q10GQR=8.1;AC=25396;AN=29246;NFAM=13232	.
chr12	95839914	95840669	chrX	47323841	47324544	29935	629.6	+	-	BND	LOW	29935_1	N	N[chrX:47324496[	29935_2	N	]chr12:95839964]N	SVTYPE=BND;POS=95839964;STRANDS=+-:4;IMPRECISE;CIPOS=-50,705;CIEND=-654,49;CIPOS95=-50,218;CIEND95=-187,49;MATEID=29935_2;EVENT=29935;SU=4;PE=4;SR=0;ALG=PROD;AF=0.0005813;NSAMP=17;MSQ=15.41;AC=17;AN=29246;NFAM=17	SVTYPE=BND;POS=47324496;STRANDS=+-:4;IMPRECISE;CIPOS=-654,49;CIEND=-50,705;CIPOS95=-187,49;CIEND95=-50,218;MATEID=29935_1;EVENT=29935;SECONDARY;SU=4;PE=4;SR=0;ALG=PROD;AF=0.0005813;NSAMP=17;MSQ=15.41;AC=17;AN=29246;NFAM=17
chr12	95842528	95842579	chr18	54249427	54249478	28601	176.63	+	+	BND	LOW	28601_1	N	N]chr18:54249453]	28601_2	N	N]chr12:95842554]	SVTYPE=BND;POS=95842554;STRANDS=++:11;CIPOS=-26,25;CIEND=-26,25;CIPOS95=0,0;CIEND95=0,0;MATEID=28601_2;EVENT=28601;SU=11;PE=0;SR=11;ALG=PROD;AF=3.419e-05;NSAMP=1;MSQ=14.98;AC=1;AN=29246;NFAM=1	SVTYPE=BND;POS=54249453;STRANDS=++:11;CIPOS=-26,25;CIEND=-26,25;CIPOS95=0,0;CIEND95=0,0;MATEID=28601_1;EVENT=28601;SECONDARY;SU=11;PE=0;SR=11;ALG=PROD;AF=3.419e-05;NSAMP=1;MSQ=14.98;AC=1;AN=29246;NFAM=1
chr12	95842549	95842592	chr19	40546358	40546401	28979	93.68	+	-	BND	LOW	28979_1	N	N[chr19:40546381[	28979_2	N	]chr12:95842571]N	SVTYPE=BND;POS=95842571;STRANDS=+-:50;CIPOS=-22,21;CIEND=-22,21;CIPOS95=0,0;CIEND95=0,0;MATEID=28979_2;EVENT=28979;SU=50;PE=9;SR=41;ALG=PROD;AF=0.0001026;NSAMP=3;MSQ=31.23;AC=3;AN=29246;NFAM=3	SVTYPE=BND;POS=40546381;STRANDS=+-:50;CIPOS=-22,21;CIEND=-22,21;CIPOS95=0,0;CIEND95=0,0;MATEID=28979_1;EVENT=28979;SECONDARY;SU=50;PE=9;SR=41;ALG=PROD;AF=0.0001026;NSAMP=3;MSQ=31.23;AC=3;AN=29246;NFAM=3
chr12	95842555	95842555	chr13	52123839	52123839	26768	19540.0	+	-	BND	LOW	26768_1	N	N[chr13:52123840[	26768_2	N	]chr12:95842555]N	SVTYPE=BND;POS=95842555;STRANDS=+-:5251;CIPOS=0,0;CIEND=0,0;CIPOS95=0,0;CIEND95=0,0;MATEID=26768_2;EVENT=26768;SU=5251;PE=1264;SR=3987;ALG=PROD;AF=0.01026;NSAMP=286;MSQ=43.87;AC=300;AN=29246;NFAM=274	SVTYPE=BND;POS=52123840;STRANDS=+-:5251;CIPOS=0,0;CIEND=0,0;CIPOS95=0,0;CIEND95=0,0;MATEID=26768_1;EVENT=26768;SECONDARY;SU=5251;PE=1264;SR=3987;ALG=PROD;AF=0.01026;NSAMP=286;MSQ=43.87;AC=300;AN=29246;NFAM=274
chr12	95842555	95842574	chr14	63634062	63634075	27233	49.78	+	-	BND	LOW	27233_1	N	N[chr14:63634070[	27233_2	N	]chr12:95842565]N	SVTYPE=BND;POS=95842565;STRANDS=+-:8;CIPOS=-10,9;CIEND=-7,6;CIPOS95=0,0;CIEND95=0,0;MATEID=27233_2;EVENT=27233;SU=8;PE=3;SR=5;ALG=PROD;AF=3.419e-05;NSAMP=1;MSQ=47.9;AC=1;AN=29246;NFAM=1	SVTYPE=BND;POS=63634070;STRANDS=+-:8;CIPOS=-7,6;CIEND=-10,9;CIPOS95=0,0;CIEND95=0,0;MATEID=27233_1;EVENT=27233;SECONDARY;SU=8;PE=3;SR=5;ALG=PROD;AF=3.419e-05;NSAMP=1;MSQ=47.9;AC=1;AN=29246;NFAM=1
chr12	95842555	95843236	chr15	39937708	39938253	27474	105.59	+	-	BND	LOW	27474_1	N	N[chr15:39938245[	27474_2	N	]chr12:95842563]N	SVTYPE=BND;POS=95842563;STRANDS=+-:4;IMPRECISE;CIPOS=-8,673;CIEND=-536,9;CIPOS95=0,242;CIEND95=-150,2;MATEID=27474_2;EVENT=27474;SU=4;PE=4;SR=0;ALG=PROD;AF=6.839e-05;NSAMP=2;MSQ=23.31;AC=2;AN=29246;NFAM=2	SVTYPE=BND;POS=39938245;STRANDS=+-:4;IMPRECISE;CIPOS=-536,9;CIEND=-8,673;CIPOS95=-150,2;CIEND95=0,242;MATEID=27474_1;EVENT=27474;SECONDARY;SU=4;PE=4;SR=0;ALG=PROD;AF=6.839e-05;NSAMP=2;MSQ=23.31;AC=2;AN=29246;NFAM=2
chr12	95842556	95843243	chr22	31498587	31498981	29594	14.03	+	+	BND	LOW	29594_1	N	N]chr22:31498597]	29594_2	N	N]chr12:95842564]	SVTYPE=BND;POS=95842564;STRANDS=++:4;IMPRECISE;CIPOS=-8,679;CIEND=-10,384;CIPOS95=0,170;CIEND95=-2,126;MATEID=29594_2;EVENT=29594;SU=4;PE=4;SR=0;ALG=PROD;AF=3.419e-05;NSAMP=1;MSQ=12.11;AC=1;AN=29246;NFAM=1	SVTYPE=BND;POS=31498597;STRANDS=++:4;IMPRECISE;CIPOS=-10,384;CIEND=-8,679;CIPOS95=-2,126;CIEND95=0,170;MATEID=29594_1;EVENT=29594;SECONDARY;SU=4;PE=4;SR=0;ALG=PROD;AF=3.419e-05;NSAMP=1;MSQ=12.11;AC=1;AN=29246;NFAM=1
chr12	95842565	95842584	chr14	31038196	31038201	27104	158.23	+	-	BND	LOW	27104_1	N	N[chr14:31038200[	27104_2	N	]chr12:95842575]N	SVTYPE=BND;POS=95842575;STRANDS=+-:14;CIPOS=-10,9;CIEND=-3,2;CIPOS95=0,0;CIEND95=0,0;MATEID=27104_2;EVENT=27104;SU=14;PE=3;SR=11;ALG=PROD;AF=6.839e-05;NSAMP=2;MSQ=52.25;AC=2;AN=29246;NFAM=2	SVTYPE=BND;POS=31038200;STRANDS=+-:14;CIPOS=-3,2;CIEND=-10,9;CIPOS95=0,0;CIEND95=0,0;MATEID=27104_1;EVENT=27104;SECONDARY;SU=14;PE=3;SR=11;ALG=PROD;AF=6.839e-05;NSAMP=2;MSQ=52.25;AC=2;AN=29246;NFAM=2
chr12	95842569	95842580	chr14	39211775	39211785	27144	154.96	+	+	BND	LOW	27144_1	N	N]chr14:39211781]	27144_2	N	N]chr12:95842579]	SVTYPE=BND;POS=95842579;STRANDS=++:12;CIPOS=-10,1;CIEND=-6,4;CIPOS95=0,0;CIEND95=0,0;MATEID=27144_2;EVENT=27144;SU=12;PE=5;SR=7;ALG=PROD;AF=6.839e-05;NSAMP=2;MSQ=50.62;AC=2;AN=29246;NFAM=2	SVTYPE=BND;POS=39211781;STRANDS=++:12;CIPOS=-6,4;CIEND=-10,1;CIPOS95=0,0;CIEND95=0,0;MATEID=27144_1;EVENT=27144;SECONDARY;SU=12;PE=5;SR=7;ALG=PROD;AF=6.839e-05;NSAMP=2;MSQ=50.62;AC=2;AN=29246;NFAM=2
chr12	95842572	95842577	chr17	65103649	65103668	28171	239.19	+	+	BND	LOW	28171_1	N	N]chr17:65103659]	28171_2	N	N]chr12:95842575]	SVTYPE=BND;POS=95842575;STRANDS=++:16;CIPOS=-3,2;CIEND=-10,9;CIPOS95=0,0;CIEND95=0,0;MATEID=28171_2;EVENT=28171;SU=16;PE=5;SR=11;ALG=PROD;AF=3.419e-05;NSAMP=1;MSQ=44.64;AC=1;AN=29246;NFAM=1	SVTYPE=BND;POS=65103659;STRANDS=++:16;CIPOS=-10,9;CIEND=-3,2;CIPOS95=0,0;CIEND95=0,0;MATEID=28171_1;EVENT=28171;SECONDARY;SU=16;PE=5;SR=11;ALG=PROD;AF=3.419e-05;NSAMP=1;MSQ=44.64;AC=1;AN=29246;NFAM=1
chr12	95842577	95842582	chr19	1551310	1551316	28704	5417.84	+	+	BND	LOW	28704_1	N	N]chr19:1551314]	28704_2	N	N]chr12:95842579]	SVTYPE=BND;POS=95842579;STRANDS=++:687;CIPOS=-2,3;CIEND=-4,2;CIPOS95=0,0;CIEND95=0,0;MATEID=28704_2;EVENT=28704;SU=687;PE=174;SR=513;ALG=PROD;AF=0.001778;NSAMP=52;MSQ=100.74;AC=52;AN=29246;NFAM=50	SVTYPE=BND;POS=1551314;STRANDS=++:687;CIPOS=-4,2;CIEND=-2,3;CIPOS95=0,0;CIEND95=0,0;MATEID=28704_1;EVENT=28704;SECONDARY;SU=687;PE=174;SR=513;ALG=PROD;AF=0.001778;NSAMP=52;MSQ=100.74;AC=52;AN=29246;NFAM=50
chr12	95842597	95842602	chr19	22182446	22182465	28855	95.68	+	+	BND	LOW	28855_1	N	N]chr19:22182456]	28855_2	N	N]chr12:95842600]	SVTYPE=BND;POS=95842600;STRANDS=++:15;CIPOS=-3,2;CIEND=-10,9;CIPOS95=0,0;CIEND95=0,0;MATEID=28855_2;EVENT=28855;SU=15;PE=4;SR=11;ALG=PROD;AF=3.419e-05;NSAMP=1;MSQ=95.68;AC=1;AN=29246;NFAM=1	SVTYPE=BND;POS=22182456;STRANDS=++:15;CIPOS=-10,9;CIEND=-3,2;CIPOS95=0,0;CIEND95=0,0;MATEID=28855_1;EVENT=28855;SECONDARY;SU=15;PE=4;SR=11;ALG=PROD;AF=3.419e-05;NSAMP=1;MSQ=95.68;AC=1;AN=29246;NFAM=1
chr12	95842605	95842624	chr13	112558574	112558593	26699	50.59	+	+	BND	LOW	26699_1	N	N]chr13:112558584]	26699_2	N	N]chr12:95842615]	SVTYPE=BND;POS=95842615;STRANDS=++:13;CIPOS=-10,9;CIEND=-10,9;CIPOS95=0,0;CIEND95=0,0;MATEID=26699_2;EVENT=26699;SU=13;PE=2;SR=11;ALG=PROD;AF=3.419e-05;NSAMP=1;MSQ=50.59;AC=1;AN=29246;NFAM=1	SVTYPE=BND;POS=112558584;STRANDS=++:13;CIPOS=-10,9;CIEND=-10,9;CIPOS95=0,0;CIEND95=0,0;MATEID=26699_1;EVENT=26699;SECONDARY;SU=13;PE=2;SR=11;ALG=PROD;AF=3.419e-05;NSAMP=1;MSQ=50.59;AC=1;AN=29246;NFAM=1
chr12	95891877	95891882	chr12	95899866	95899870	185971	4621.13	+	-	DEL	PASS	185971	N	<DEL>	.	.	.	SVTYPE=DEL;POS=95891880;SVLEN=-7989;END=95899869;STRANDS=+-:218;CIPOS=-3,2;CIEND=-3,1;CIPOS95=0,0;CIEND95=0,0;SU=218;PE=139;SR=79;ALG=PROD;AF=3.419e-05;NSAMP=1;MSQ=710.18;AC=1;AN=29246;NFAM=1	.
chr12	95908469	95908476	chr12	95908654	95908664	185972	399782.0	+	-	BND	LOW	185972_1	N	N[chr12:95908659[	185972_2	N	]chr12:95908469]N	SVTYPE=BND;POS=95908469;STRANDS=+-:88;CIPOS=0,7;CIEND=-4,6;CIPOS95=0,0;CIEND95=0,0;MATEID=185972_2;EVENT=185972;SU=88;PE=0;SR=88;ALG=PROD;AF=0.2624;NSAMP=7411;MSQ=31.08;RECLASSIFIED;AC=7662;AN=29196;NFAM=6905	SVTYPE=BND;POS=95908659;STRANDS=+-:88;CIPOS=-4,6;CIEND=0,7;CIPOS95=0,0;CIEND95=0,0;MATEID=185972_1;EVENT=185972;SECONDARY;SU=88;PE=0;SR=88;ALG=PROD;AF=0.2624;NSAMP=7411;MSQ=31.08;RECLASSIFIED;AC=7662;AN=29196;NFAM=6905
chr12	95924855	95925598	chr12	96319168	96320048	558207	23554.2	-	-	BND	LOW	558207_1	N	[chr12:96319947[N	558207_2	N	[chr12:95925479[N	SVTYPE=BND;POS=95925479;STRANDS=--:1072;IMPRECISE;CIPOS=-623,120;CIEND=-778,102;CIPOS95=-29,29;CIEND95=-36,36;MATEID=558207_2;EVENT=558207;SU=1072;PE=1072;SR=0;ALG=SUM;AF=0.008069;NSAMP=236;MSQ=87.68;AC=236;AN=29246;NFAM=231	SVTYPE=BND;POS=96319947;STRANDS=--:1072;IMPRECISE;CIPOS=-778,102;CIEND=-623,120;CIPOS95=-36,36;CIEND95=-29,29;MATEID=558207_1;EVENT=558207;SECONDARY;SU=1072;PE=1072;SR=0;ALG=SUM;AF=0.008069;NSAMP=236;MSQ=87.68;AC=236;AN=29246;NFAM=231
chr12	95945116	95945667	chr17	43023751	43024279	28138	13363.6	+	-	BND	LOW	28138_1	N	N[chr17:43024254[	28138_2	N	]chr12:95945132]N	SVTYPE=BND;POS=95945132;STRANDS=+-:24;IMPRECISE;CIPOS=-16,535;CIEND=-502,26;CIPOS95=-16,122;CIEND95=-78,26;MATEID=28138_2;EVENT=28138;SU=24;PE=24;SR=0;ALG=PROD;AF=0.01337;NSAMP=391;MSQ=22.34;AC=391;AN=29246;NFAM=377	SVTYPE=BND;POS=43024254;STRANDS=+-:24;IMPRECISE;CIPOS=-502,26;CIEND=-16,535;CIPOS95=-78,26;CIEND95=-16,122;MATEID=28138_1;EVENT=28138;SECONDARY;SU=24;PE=24;SR=0;ALG=PROD;AF=0.01337;NSAMP=391;MSQ=22.34;AC=391;AN=29246;NFAM=377
chr12	95946577	95946577	chr12	95949176	95949176	185973	2.2518e+07	+	-	MEI	PASS	185973	N	<DEL:ME:Retroposon|SVA|SVA_F>	.	.	.	SVTYPE=MEI;POS=95946577;SVLEN=-2599;END=95949176;STRANDS=+-:783790;CIPOS=0,0;CIEND=0,0;CIPOS95=0,0;CIEND95=0,0;SU=783790;PE=431550;SR=352240;AF=0.6594;NSAMP=12806;MSQ=1022.26;MEDGQR=6.61;Q10GQR=6.34;AC=19285;AN=29246;NFAM=11901	.
chr12	95947409	95947884	chr19	10975198	10975611	28780	4497.59	-	-	BND	LOW	28780_1	N	[chr19:10975603[N	28780_2	N	[chr12:95947875[N	SVTYPE=BND;POS=95947875;STRANDS=--:83;IMPRECISE;CIPOS=-465,10;CIEND=-404,9;CIPOS95=-36,10;CIEND95=-28,9;MATEID=28780_2;EVENT=28780;SU=83;PE=83;SR=0;ALG=PROD;AF=0.002804;NSAMP=82;MSQ=48.8;AC=82;AN=29246;NFAM=79	SVTYPE=BND;POS=10975603;STRANDS=--:83;IMPRECISE;CIPOS=-404,9;CIEND=-465,10;CIPOS95=-28,9;CIEND95=-36,10;MATEID=28780_1;EVENT=28780;SECONDARY;SU=83;PE=83;SR=0;ALG=PROD;AF=0.002804;NSAMP=82;MSQ=48.8;AC=82;AN=29246;NFAM=79
chr12	95949167	95950020	chrX	9488486	9488590	29753	707.58	+	+	BND	LOW	29753_1	N	N]chrX:9488496]	29753_2	N	N]chr12:95949177]	SVTYPE=BND;POS=95949177;STRANDS=++:4;IMPRECISE;CIPOS=-10,843;CIEND=-10,94;CIPOS95=0,229;CIEND95=-1,73;MATEID=29753_2;EVENT=29753;SU=4;PE=4;SR=0;ALG=PROD;AF=0.00106;NSAMP=31;MSQ=21.66;AC=31;AN=29246;NFAM=31	SVTYPE=BND;POS=9488496;STRANDS=++:4;IMPRECISE;CIPOS=-10,94;CIEND=-10,843;CIPOS95=-1,73;CIEND95=0,229;MATEID=29753_1;EVENT=29753;SECONDARY;SU=4;PE=4;SR=0;ALG=PROD;AF=0.00106;NSAMP=31;MSQ=21.66;AC=31;AN=29246;NFAM=31
chr12	95949168	95949187	chr14	55170340	55170354	27208	761.45	+	-	BND	LOW	27208_1	N	N[chr14:55170351[	27208_2	N	]chr12:95949178]N	SVTYPE=BND;POS=95949178;STRANDS=+-:4;IMPRECISE;CIPOS=-10,9;CIEND=-10,4;CIPOS95=-1,1;CIEND95=-5,1;MATEID=27208_2;EVENT=27208;SU=4;PE=2;SR=2;ALG=PROD;AF=0.001402;NSAMP=39;MSQ=17.78;AC=41;AN=29244;NFAM=39	SVTYPE=BND;POS=55170351;STRANDS=+-:4;IMPRECISE;CIPOS=-10,4;CIEND=-10,9;CIPOS95=-5,1;CIEND95=-1,1;MATEID=27208_1;EVENT=27208;SECONDARY;SU=4;PE=2;SR=2;ALG=PROD;AF=0.001402;NSAMP=39;MSQ=17.78;AC=41;AN=29244;NFAM=39
chr12	95949169	95949865	chr14	91779473	91780148	27344	264.26	+	-	BND	LOW	27344_1	N	N[chr14:91780140[	27344_2	N	]chr12:95949177]N	SVTYPE=BND;POS=95949177;STRANDS=+-:4;IMPRECISE;CIPOS=-8,688;CIEND=-666,9;CIPOS95=0,153;CIEND95=-140,1;MATEID=27344_2;EVENT=27344;SU=4;PE=4;SR=0;ALG=PROD;AF=0.0002394;NSAMP=7;MSQ=28.27;AC=7;AN=29244;NFAM=7	SVTYPE=BND;POS=91780140;STRANDS=+-:4;IMPRECISE;CIPOS=-666,9;CIEND=-8,688;CIPOS95=-140,1;CIEND95=0,153;MATEID=27344_1;EVENT=27344;SECONDARY;SU=4;PE=4;SR=0;ALG=PROD;AF=0.0002394;NSAMP=7;MSQ=28.27;AC=7;AN=29244;NFAM=7
chr12	95949171	95949227	chrX	9488793	9488847	29754	6017.58	+	+	BND	LOW	29754_1	N	N]chrX:9488803]	29754_2	N	N]chr12:95949178]	SVTYPE=BND;POS=95949178;STRANDS=++:90;IMPRECISE;CIPOS=-7,49;CIEND=-10,44;CIPOS95=-2,2;CIEND95=-2,2;MATEID=29754_2;EVENT=29754;SU=90;PE=88;SR=2;ALG=PROD;AF=0.004958;NSAMP=116;MSQ=48.3;AC=145;AN=29246;NFAM=115	SVTYPE=BND;POS=9488803;STRANDS=++:90;IMPRECISE;CIPOS=-10,44;CIEND=-7,49;CIPOS95=-2,2;CIEND95=-2,2;MATEID=29754_1;EVENT=29754;SECONDARY;SU=90;PE=88;SR=2;ALG=PROD;AF=0.004958;NSAMP=116;MSQ=48.3;AC=145;AN=29246;NFAM=115
chr12	95949173	95949187	chr13	24978299	24978315	26733	346.42	+	-	BND	LOW	26733_1	N	N[chr13:24978310[	26733_2	N	]chr12:95949178]N	SVTYPE=BND;POS=95949178;STRANDS=+-:8;IMPRECISE;CIPOS=-5,9;CIEND=-10,6;CIPOS95=-1,3;CIEND95=-3,0;MATEID=26733_2;EVENT=26733;SU=8;PE=7;SR=1;ALG=PROD;AF=0.0001368;NSAMP=4;MSQ=47.58;AC=4;AN=29246;NFAM=4	SVTYPE=BND;POS=24978310;STRANDS=+-:8;IMPRECISE;CIPOS=-10,6;CIEND=-5,9;CIPOS95=-3,0;CIEND95=-1,3;MATEID=26733_1;EVENT=26733;SECONDARY;SU=8;PE=7;SR=1;ALG=PROD;AF=0.0001368;NSAMP=4;MSQ=47.58;AC=4;AN=29246;NFAM=4
chr12	95955089	95955102	chr12	95967181	95967192	558208	113.46	-	-	BND	LOW	558208_1	N	[chr12:95967189[N	558208_2	N	[chr12:95955098[N	SVTYPE=BND;POS=95955098;STRANDS=--:13;CIPOS=-8,5;CIEND=-7,4;CIPOS95=0,0;CIEND95=0,0;MATEID=558208_2;EVENT=558208;SU=13;PE=8;SR=5;ALG=PROD;AF=3.419e-05;NSAMP=1;MSQ=113.46;AC=1;AN=29246;NFAM=1	SVTYPE=BND;POS=95967189;STRANDS=--:13;CIPOS=-7,4;CIEND=-8,5;CIPOS95=0,0;CIEND95=0,0;MATEID=558208_1;EVENT=558208;SECONDARY;SU=13;PE=8;SR=5;ALG=PROD;AF=3.419e-05;NSAMP=1;MSQ=113.46;AC=1;AN=29246;NFAM=1
chr12	95969917	95970582	chr13	59543959	59544532	26771	76.69	+	-	BND	LOW	26771_1	N	N[chr13:59544524[	26771_2	N	]chr12:95969927]N	SVTYPE=BND;POS=95969927;STRANDS=+-:4;IMPRECISE;CIPOS=-10,655;CIEND=-564,9;CIPOS95=-1,165;CIEND95=-130,2;MATEID=26771_2;EVENT=26771;SU=4;PE=4;SR=0;ALG=PROD;AF=3.419e-05;NSAMP=1;MSQ=71.89;AC=1;AN=29246;NFAM=1	SVTYPE=BND;POS=59544524;STRANDS=+-:4;IMPRECISE;CIPOS=-564,9;CIEND=-10,655;CIPOS95=-130,2;CIEND95=-1,165;MATEID=26771_1;EVENT=26771;SECONDARY;SU=4;PE=4;SR=0;ALG=PROD;AF=3.419e-05;NSAMP=1;MSQ=71.89;AC=1;AN=29246;NFAM=1
chr12	95972644	95972663	chr12	95972711	95972730	558209	287.74	+	+	INV	LOW	558209	N	<INV>	.	.	.	SVTYPE=INV;POS=95972654;SVLEN=67;END=95972721;STRANDS=++:1,--:3;IMPRECISE;CIPOS=-10,9;CIEND=-10,9;CIPOS95=-3,3;CIEND95=-3,3;SU=4;PE=3;SR=1;ALG=PROD;AF=0.0004787;NSAMP=14;MSQ=16.54;AC=14;AN=29246;NFAM=14	.
chr12	95987863	95987880	chr12	95987999	95988016	185974	24.47	+	-	BND	LOW	185974_1	N	N[chr12:95988009[	185974_2	N	]chr12:95987872]N	SVTYPE=BND;POS=95987872;STRANDS=+-:4;CIPOS=-9,8;CIEND=-9,8;CIPOS95=0,0;CIEND95=0,0;MATEID=185974_2;EVENT=185974;SU=4;PE=0;SR=4;ALG=PROD;AF=3.419e-05;NSAMP=1;MSQ=23.81;RECLASSIFIED;AC=1;AN=29246;NFAM=1	SVTYPE=BND;POS=95988009;STRANDS=+-:4;CIPOS=-9,8;CIEND=-9,8;CIPOS95=0,0;CIEND95=0,0;MATEID=185974_1;EVENT=185974;SECONDARY;SU=4;PE=0;SR=4;ALG=PROD;AF=3.419e-05;NSAMP=1;MSQ=23.81;RECLASSIFIED;AC=1;AN=29246;NFAM=1
chr12	95990602	95990919	chr12	96016699	96016998	472957	184.28	-	+	DUP	PASS	472957	N	<DUP>	.	.	.	SVTYPE=DUP;POS=95990890;SVLEN=25837;END=96016727;STRANDS=-+:24;IMPRECISE;CIPOS=-288,29;CIEND=-28,271;CIPOS95=-29,29;CIEND95=-28,36;SU=24;PE=24;SR=0;ALG=PROD;AF=3.419e-05;NSAMP=1;MSQ=132.39;AC=1;AN=29246;NFAM=1	.
chr12	95990894	95990913	chr12	96003956	96003975	472956	169.29	-	+	DUP	PASS	472956	N	<DUP>	.	.	.	SVTYPE=DUP;POS=95990904;SVLEN=13062;END=96003966;STRANDS=-+:18;CIPOS=-10,9;CIEND=-10,9;CIPOS95=0,0;CIEND95=0,0;SU=18;PE=11;SR=7;ALG=PROD;AF=3.419e-05;NSAMP=1;MSQ=168.55;AC=1;AN=29246;NFAM=1	.
chr12	95998111	95998120	chr12	95998183	95998192	185976	233.5	+	-	BND	LOW	185976_1	N	N[chr12:95998189[	185976_2	N	]chr12:95998116]N	SVTYPE=BND;POS=95998116;STRANDS=+-:7;CIPOS=-5,4;CIEND=-5,4;CIPOS95=0,0;CIEND95=0,0;MATEID=185976_2;EVENT=185976;SU=7;PE=0;SR=7;ALG=PROD;AF=3.419e-05;NSAMP=1;MSQ=221.88;RECLASSIFIED;AC=1;AN=29246;NFAM=1	SVTYPE=BND;POS=95998189;STRANDS=+-:7;CIPOS=-5,4;CIEND=-5,4;CIPOS95=0,0;CIEND95=0,0;MATEID=185976_1;EVENT=185976;SECONDARY;SU=7;PE=0;SR=7;ALG=PROD;AF=3.419e-05;NSAMP=1;MSQ=221.88;RECLASSIFIED;AC=1;AN=29246;NFAM=1
chr12	96026125	96026133	chr12	96026831	96026835	185977	452.75	+	-	DEL	PASS	185977	N	<DEL>	.	.	.	SVTYPE=DEL;POS=96026130;SVLEN=-704;END=96026834;STRANDS=+-:21;CIPOS=-5,3;CIEND=-3,1;CIPOS95=0,0;CIEND95=0,0;SU=21;PE=12;SR=9;ALG=PROD;AF=3.419e-05;NSAMP=1;MSQ=452.62;AC=1;AN=29246;NFAM=1	.
chr12	96032823	96032870	chr12	96034144	96034189	185978	1081.83	+	-	DEL	PASS	185978	N	<DEL>	.	.	.	SVTYPE=DEL;POS=96032847;SVLEN=-1321;END=96034168;STRANDS=+-:49;CIPOS=-24,23;CIEND=-24,21;CIPOS95=0,0;CIEND95=0,0;SU=49;PE=34;SR=15;ALG=PROD;AF=0.0001026;NSAMP=3;MSQ=360.61;AC=3;AN=29246;NFAM=3	.
chr12	96041489	96041500	chr12	96041567	96041578	185979	107.86	+	-	DEL	PASS	185979	N	<DEL>	.	.	.	SVTYPE=DEL;POS=96041495;SVLEN=-77;END=96041572;STRANDS=+-:6;CIPOS=-6,5;CIEND=-5,6;CIPOS95=0,0;CIEND95=0,0;SU=6;PE=0;SR=6;ALG=PROD;AF=3.419e-05;NSAMP=1;MSQ=107.83;AC=1;AN=29246;NFAM=1	.
chr12	96055842	96055855	chr12	96056037	96056054	185981	619.46	+	-	BND	LOW	185981_1	N	N[chr12:96056047[	185981_2	N	]chr12:96055852]N	SVTYPE=BND;POS=96055852;STRANDS=+-:4;IMPRECISE;CIPOS=-10,3;CIEND=-9,8;CIPOS95=-1,0;CIEND95=0,0;MATEID=185981_2;EVENT=185981;SU=4;PE=0;SR=4;ALG=PROD;AF=0.0001026;NSAMP=3;MSQ=205.02;RECLASSIFIED;AC=3;AN=29246;NFAM=3	SVTYPE=BND;POS=96056047;STRANDS=+-:4;IMPRECISE;CIPOS=-9,8;CIEND=-10,3;CIPOS95=0,0;CIEND95=-1,0;MATEID=185981_1;EVENT=185981;SECONDARY;SU=4;PE=0;SR=4;ALG=PROD;AF=0.0001026;NSAMP=3;MSQ=205.02;RECLASSIFIED;AC=3;AN=29246;NFAM=3
chr12	96085192	96085557	chr12	96089074	96089523	185982	77.84	+	-	DEL	PASS	185982	N	<DEL>	.	.	.	SVTYPE=DEL;POS=96085202;SVLEN=-4312;END=96089514;STRANDS=+-:5;IMPRECISE;CIPOS=-10,355;CIEND=-440,9;CIPOS95=-2,95;CIEND95=-131,1;SU=5;PE=5;SR=0;ALG=PROD;AF=3.419e-05;NSAMP=1;MSQ=77.84;AC=1;AN=29246;NFAM=1	.
chr12	96089226	96089242	chr12	96089644	96089663	185983	564.13	+	-	BND	LOW	185983_1	N	N[chr12:96089655[	185983_2	N	]chr12:96089234]N	SVTYPE=BND;POS=96089234;STRANDS=+-:5;IMPRECISE;CIPOS=-8,8;CIEND=-10,9;CIPOS95=0,2;CIEND95=0,0;MATEID=185983_2;EVENT=185983;SU=5;PE=0;SR=5;ALG=PROD;AF=0.0007522;NSAMP=19;MSQ=19.92;RECLASSIFIED;AC=22;AN=29246;NFAM=19	SVTYPE=BND;POS=96089655;STRANDS=+-:5;IMPRECISE;CIPOS=-10,9;CIEND=-8,8;CIPOS95=0,0;CIEND95=0,2;MATEID=185983_1;EVENT=185983;SECONDARY;SU=5;PE=0;SR=5;ALG=PROD;AF=0.0007522;NSAMP=19;MSQ=19.92;RECLASSIFIED;AC=22;AN=29246;NFAM=19
chr12	96100418	96101100	chr13	45435416	45435984	26902	67.31	-	+	BND	LOW	26902_1	N	]chr13:45435426]N	26902_2	N	N[chr12:96101095[	SVTYPE=BND;POS=96101095;STRANDS=-+:4;IMPRECISE;CIPOS=-676,6;CIEND=-10,558;CIPOS95=-165,0;CIEND95=-2,121;MATEID=26902_2;EVENT=26902;SU=4;PE=4;SR=0;ALG=PROD;AF=3.419e-05;NSAMP=1;MSQ=44.77;AC=1;AN=29246;NFAM=1	SVTYPE=BND;POS=45435426;STRANDS=-+:4;IMPRECISE;CIPOS=-10,558;CIEND=-676,6;CIPOS95=-2,121;CIEND95=-165,0;MATEID=26902_1;EVENT=26902;SECONDARY;SU=4;PE=4;SR=0;ALG=PROD;AF=3.419e-05;NSAMP=1;MSQ=44.77;AC=1;AN=29246;NFAM=1
chr12	96100598	96101147	chr18	1916674	1916948	28451	2069.28	-	+	BND	LOW	28451_1	N	]chr18:1916724]N	28451_2	N	N[chr12:96101103[	SVTYPE=BND;POS=96101103;STRANDS=-+:13;IMPRECISE;CIPOS=-504,45;CIEND=-50,224;CIPOS95=-89,45;CIEND95=-43,43;MATEID=28451_2;EVENT=28451;SU=13;PE=13;SR=0;ALG=PROD;AF=0.002428;NSAMP=71;MSQ=19.14;AC=71;AN=29240;NFAM=71	SVTYPE=BND;POS=1916724;STRANDS=-+:13;IMPRECISE;CIPOS=-50,224;CIEND=-504,45;CIPOS95=-43,43;CIEND95=-89,45;MATEID=28451_1;EVENT=28451;SECONDARY;SU=13;PE=13;SR=0;ALG=PROD;AF=0.002428;NSAMP=71;MSQ=19.14;AC=71;AN=29240;NFAM=71
chr12	96100784	96101284	chrX	76310028	76310680	30015	3163.75	-	-	BND	LOW	30015_1	N	[chrX:76310672[N	30015_2	N	[chr12:96101276[N	SVTYPE=BND;POS=96101276;STRANDS=--:4;IMPRECISE;CIPOS=-491,9;CIEND=-643,9;CIPOS95=-118,1;CIEND95=-139,2;MATEID=30015_2;EVENT=30015;SU=4;PE=4;SR=0;ALG=PROD;AF=0.001848;NSAMP=54;MSQ=20.36;AC=54;AN=29220;NFAM=54	SVTYPE=BND;POS=76310672;STRANDS=--:4;IMPRECISE;CIPOS=-643,9;CIEND=-491,9;CIPOS95=-139,2;CIEND95=-118,1;MATEID=30015_1;EVENT=30015;SECONDARY;SU=4;PE=4;SR=0;ALG=PROD;AF=0.001848;NSAMP=54;MSQ=20.36;AC=54;AN=29220;NFAM=54
chr12	96101074	96101087	chr12	96101303	96101316	185984	9777.2	+	-	BND	LOW	185984_1	N	N[chr12:96101311[	185984_2	N	]chr12:96101081]N	SVTYPE=BND;POS=96101081;STRANDS=+-:6;CIPOS=-7,6;CIEND=-7,6;CIPOS95=0,0;CIEND95=0,0;MATEID=185984_2;EVENT=185984;SU=6;PE=1;SR=5;ALG=PROD;AF=0.007954;NSAMP=231;MSQ=25.84;RECLASSIFIED;AC=232;AN=29168;NFAM=230	SVTYPE=BND;POS=96101311;STRANDS=+-:6;CIPOS=-7,6;CIEND=-7,6;CIPOS95=0,0;CIEND95=0,0;MATEID=185984_1;EVENT=185984;SECONDARY;SU=6;PE=1;SR=5;ALG=PROD;AF=0.007954;NSAMP=231;MSQ=25.84;RECLASSIFIED;AC=232;AN=29168;NFAM=230
chr12	96101107	96101118	chr22	20955472	20955488	29532	45538.8	-	-	BND	LOW	29532_1	N	[chr22:20955480[N	29532_2	N	[chr12:96101108[N	SVTYPE=BND;POS=96101108;STRANDS=--:127,++:1;CIPOS=0,11;CIEND=-7,9;CIPOS95=0,0;CIEND95=0,0;MATEID=29532_2;EVENT=29532;SU=128;PE=102;SR=26;ALG=PROD;AF=0.03879;NSAMP=1123;MSQ=21.74;RETAINED;AC=1134;AN=29236;NFAM=1109	SVTYPE=BND;POS=20955480;STRANDS=--:127,++:1;CIPOS=-7,9;CIEND=0,11;CIPOS95=0,0;CIEND95=0,0;MATEID=29532_1;EVENT=29532;SECONDARY;SU=128;PE=102;SR=26;ALG=PROD;AF=0.03879;NSAMP=1123;MSQ=21.74;RETAINED;AC=1134;AN=29236;NFAM=1109
chr12	96101132	96101530	chrX	107781422	107782197	30127	1534.67	+	-	BND	LOW	30127_1	N	N[chrX:107782169[	30127_2	N	]chr12:96101162]N	SVTYPE=BND;POS=96101162;STRANDS=+-:4;IMPRECISE;CIPOS=-30,368;CIEND=-746,29;CIPOS95=-30,114;CIEND95=-237,29;MATEID=30127_2;EVENT=30127;SU=4;PE=4;SR=0;ALG=PROD;AF=0.000137;NSAMP=4;MSQ=16.79;AC=4;AN=29204;NFAM=4	SVTYPE=BND;POS=107782169;STRANDS=+-:4;IMPRECISE;CIPOS=-746,29;CIEND=-30,368;CIPOS95=-237,29;CIEND95=-30,114;MATEID=30127_1;EVENT=30127;SECONDARY;SU=4;PE=4;SR=0;ALG=PROD;AF=0.000137;NSAMP=4;MSQ=16.79;AC=4;AN=29204;NFAM=4
chr12	96101146	96101165	chrX	134704994	134705013	30240	568.21	-	-	BND	LOW	30240_1	N	[chrX:134705005[N	30240_2	N	[chr12:96101157[N	SVTYPE=BND;POS=96101157;STRANDS=--:4;IMPRECISE;CIPOS=-10,9;CIEND=-10,9;CIPOS95=-3,1;CIEND95=-3,3;MATEID=30240_2;EVENT=30240;SU=4;PE=3;SR=1;ALG=PROD;AF=0.0006839;NSAMP=20;MSQ=22.29;AC=20;AN=29246;NFAM=20	SVTYPE=BND;POS=134705005;STRANDS=--:4;IMPRECISE;CIPOS=-10,9;CIEND=-10,9;CIPOS95=-3,3;CIEND95=-3,1;MATEID=30240_1;EVENT=30240;SECONDARY;SU=4;PE=3;SR=1;ALG=PROD;AF=0.0006839;NSAMP=20;MSQ=22.29;AC=20;AN=29246;NFAM=20
chr12	96101164	96101177	chr14	29176658	29176677	27100	633.91	-	-	BND	LOW	27100_1	N	[chr14:29176669[N	27100_2	N	[chr12:96101169[N	SVTYPE=BND;POS=96101169;STRANDS=--:5;IMPRECISE;CIPOS=-4,9;CIEND=-10,9;CIPOS95=-3,3;CIEND95=-3,1;MATEID=27100_2;EVENT=27100;SU=5;PE=4;SR=1;ALG=PROD;AF=0.0003761;NSAMP=11;MSQ=18.54;AC=11;AN=29246;NFAM=11	SVTYPE=BND;POS=29176669;STRANDS=--:5;IMPRECISE;CIPOS=-10,9;CIEND=-4,9;CIPOS95=-3,1;CIEND95=-3,3;MATEID=27100_1;EVENT=27100;SECONDARY;SU=5;PE=4;SR=1;ALG=PROD;AF=0.0003761;NSAMP=11;MSQ=18.54;AC=11;AN=29246;NFAM=11
chr12	96101267	96101953	chr18	1916377	1916736	28452	679.15	+	-	BND	LOW	28452_1	N	N[chr18:1916688[	28452_2	N	]chr12:96101315]N	SVTYPE=BND;POS=96101315;STRANDS=+-:12;IMPRECISE;CIPOS=-48,638;CIEND=-310,49;CIPOS95=-48,116;CIEND95=-56,49;MATEID=28452_2;EVENT=28452;SU=12;PE=12;SR=0;ALG=PROD;AF=0.0007867;NSAMP=23;MSQ=11.71;AC=23;AN=29236;NFAM=23	SVTYPE=BND;POS=1916688;STRANDS=+-:12;IMPRECISE;CIPOS=-310,49;CIEND=-48,638;CIPOS95=-56,49;CIEND95=-48,116;MATEID=28452_1;EVENT=28452;SECONDARY;SU=12;PE=12;SR=0;ALG=PROD;AF=0.0007867;NSAMP=23;MSQ=11.71;AC=23;AN=29236;NFAM=23
chr12	96101449	96101468	chr12	96109115	96109134	185985	194.56	+	-	DEL	PASS	185985	N	<DEL>	.	.	.	SVTYPE=DEL;POS=96101459;SVLEN=-7666;END=96109125;STRANDS=+-:11;CIPOS=-10,9;CIEND=-10,9;CIPOS95=0,0;CIEND95=0,0;SU=11;PE=6;SR=5;ALG=PROD;AF=3.419e-05;NSAMP=1;MSQ=194.56;AC=1;AN=29246;NFAM=1	.
chr12	96102226	96102235	chr12	96102882	96102890	558210	263.44	+	+	BND	PASS	558210_1	N	N]chr12:96102886]	558210_2	N	N]chr12:96102231]	SVTYPE=BND;POS=96102231;STRANDS=++:18;CIPOS=-5,4;CIEND=-4,4;CIPOS95=0,0;CIEND95=0,0;MATEID=558210_2;EVENT=558210;SU=18;PE=12;SR=6;ALG=PROD;AF=3.419e-05;NSAMP=1;MSQ=263.44;AC=1;AN=29246;NFAM=1	SVTYPE=BND;POS=96102886;STRANDS=++:18;CIPOS=-4,4;CIEND=-5,4;CIPOS95=0,0;CIEND95=0,0;MATEID=558210_1;EVENT=558210;SECONDARY;SU=18;PE=12;SR=6;ALG=PROD;AF=3.419e-05;NSAMP=1;MSQ=263.44;AC=1;AN=29246;NFAM=1
chr12	96106012	96106027	chr12	96108878	96108897	185986	3800.05	+	-	DEL	PASS	185986	N	<DEL>	.	.	.	SVTYPE=DEL;POS=96106018;SVLEN=-2870;END=96108888;STRANDS=+-:115;CIPOS=-6,9;CIEND=-10,9;CIPOS95=0,0;CIEND95=0,0;SU=115;PE=107;SR=8;ALG=PROD;AF=0.0002052;NSAMP=6;MSQ=515;AC=6;AN=29246;NFAM=6	.
chr12	96115314	96115372	chr12	104800211	104800230	472958	195201.0	-	+	BND	PASS	472958_1	N	]chr12:104800221]N	472958_2	N	N[chr12:96115345[	SVTYPE=BND;POS=96115345;STRANDS=-+:22;CIPOS=-30,28;CIEND=-10,9;CIPOS95=0,0;CIEND95=0,0;MATEID=472958_2;EVENT=472958;SU=22;PE=10;SR=12;ALG=PROD;AF=0.009335;NSAMP=167;MSQ=670.15;RECLASSIFIED;AC=273;AN=29246;NFAM=157	SVTYPE=BND;POS=104800221;STRANDS=-+:22;CIPOS=-10,9;CIEND=-30,28;CIPOS95=0,0;CIEND95=0,0;MATEID=472958_1;EVENT=472958;SECONDARY;SU=22;PE=10;SR=12;ALG=PROD;AF=0.009335;NSAMP=167;MSQ=670.15;RECLASSIFIED;AC=273;AN=29246;NFAM=157
chr12	96118791	96118796	chr12	96125016	96125023	185988	5413.29	+	-	DEL	PASS	185988	N	<DEL>	.	.	.	SVTYPE=DEL;POS=96118794;SVLEN=-6227;END=96125021;STRANDS=+-:214;CIPOS=-3,2;CIEND=-5,2;CIPOS95=0,0;CIEND95=0,0;SU=214;PE=136;SR=78;ALG=PROD;AF=0.0001368;NSAMP=4;MSQ=624.97;AC=4;AN=29246;NFAM=4	.
chr12	96125653	96125664	chr12	96125724	96125735	185989	836.08	+	-	BND	LOW	185989_1	N	N[chr12:96125730[	185989_2	N	]chr12:96125659]N	SVTYPE=BND;POS=96125659;STRANDS=+-:37;CIPOS=-6,5;CIEND=-5,6;CIPOS95=0,0;CIEND95=0,0;MATEID=185989_2;EVENT=185989;SU=37;PE=1;SR=36;ALG=PROD;AF=0.000171;NSAMP=5;MSQ=149.24;RECLASSIFIED;AC=5;AN=29246;NFAM=5	SVTYPE=BND;POS=96125730;STRANDS=+-:37;CIPOS=-5,6;CIEND=-6,5;CIPOS95=0,0;CIEND95=0,0;MATEID=185989_1;EVENT=185989;SECONDARY;SU=37;PE=1;SR=36;ALG=PROD;AF=0.000171;NSAMP=5;MSQ=149.24;RECLASSIFIED;AC=5;AN=29246;NFAM=5
chr12	96133515	96133534	chr12	96560618	96560628	472959	100.08	-	+	DUP	PASS	472959	N	<DUP>	.	.	.	SVTYPE=DUP;POS=96133525;SVLEN=427098;END=96560623;STRANDS=-+:15;CIPOS=-10,9;CIEND=-5,5;CIPOS95=0,0;CIEND95=0,0;SU=15;PE=9;SR=6;ALG=PROD;AF=3.419e-05;NSAMP=1;MSQ=98.96;AC=1;AN=29246;NFAM=1	.
chr12	96137894	96137894	chr12	96138786	96138786	558211	41946.6	+	+	BND	LOW	558211_1	N	N]chr12:96138786]	558211_2	N	N]chr12:96137894]	SVTYPE=BND;POS=96137894;STRANDS=++:3470;CIPOS=0,0;CIEND=0,0;CIPOS95=0,0;CIEND95=0,0;MATEID=558211_2;EVENT=558211;SU=3470;PE=1516;SR=1954;ALG=PROD;AF=0.00718;NSAMP=210;MSQ=174.21;AC=210;AN=29246;NFAM=205	SVTYPE=BND;POS=96138786;STRANDS=++:3470;CIPOS=0,0;CIEND=0,0;CIPOS95=0,0;CIEND95=0,0;MATEID=558211_1;EVENT=558211;SECONDARY;SU=3470;PE=1516;SR=1954;ALG=PROD;AF=0.00718;NSAMP=210;MSQ=174.21;AC=210;AN=29246;NFAM=205
chr12	96138002	96138005	chr12	96138619	96138619	558212	33194.0	-	-	BND	LOW	558212_1	N	[chr12:96138620[N	558212_2	N	[chr12:96138004[N	SVTYPE=BND;POS=96138004;STRANDS=--:2809;CIPOS=-1,2;CIEND=0,0;CIPOS95=0,0;CIEND95=0,0;MATEID=558212_2;EVENT=558212;SU=2809;PE=1621;SR=1188;ALG=PROD;AF=0.006223;NSAMP=182;MSQ=157.58;AC=182;AN=29246;NFAM=178	SVTYPE=BND;POS=96138620;STRANDS=--:2809;CIPOS=0,0;CIEND=-1,2;CIPOS95=0,0;CIEND95=0,0;MATEID=558212_1;EVENT=558212;SECONDARY;SU=2809;PE=1621;SR=1188;ALG=PROD;AF=0.006223;NSAMP=182;MSQ=157.58;AC=182;AN=29246;NFAM=178
chr12	96152676	96153204	chr12	96153963	96154488	185990	16040.9	+	-	BND	LOW	185990_1	N	N[chr12:96154480[	185990_2	N	]chr12:96152686]N	SVTYPE=BND;POS=96152686;STRANDS=+-:4;IMPRECISE;CIPOS=-10,518;CIEND=-516,9;CIPOS95=-1,182;CIEND95=-166,1;MATEID=185990_2;EVENT=185990;SU=4;PE=4;SR=0;ALG=PROD;AF=0.01282;NSAMP=375;MSQ=20.47;RECLASSIFIED;AC=375;AN=29246;NFAM=369	SVTYPE=BND;POS=96154480;STRANDS=+-:4;IMPRECISE;CIPOS=-516,9;CIEND=-10,518;CIPOS95=-166,1;CIEND95=-1,182;MATEID=185990_1;EVENT=185990;SECONDARY;SU=4;PE=4;SR=0;ALG=PROD;AF=0.01282;NSAMP=375;MSQ=20.47;RECLASSIFIED;AC=375;AN=29246;NFAM=369
chr12	96158080	96158137	chr12	130998190	130998247	558213	584.76	+	+	BND	LOW	558213_1	N	N]chr12:130998219]	558213_2	N	N]chr12:96158109]	SVTYPE=BND;POS=96158109;STRANDS=++:8;CIPOS=-29,28;CIEND=-29,28;CIPOS95=0,0;CIEND95=0,0;MATEID=558213_2;EVENT=558213;SU=8;PE=0;SR=8;ALG=PROD;AF=0.0005813;NSAMP=17;MSQ=33.94;AC=17;AN=29246;NFAM=17	SVTYPE=BND;POS=130998219;STRANDS=++:8;CIPOS=-29,28;CIEND=-29,28;CIPOS95=0,0;CIEND95=0,0;MATEID=558213_1;EVENT=558213;SECONDARY;SU=8;PE=0;SR=8;ALG=PROD;AF=0.0005813;NSAMP=17;MSQ=33.94;AC=17;AN=29246;NFAM=17
chr12	96158136	96158143	chr20	49921402	49921402	29277	87494.2	+	-	BND	LOW	29277_1	N	N[chr20:49921403[	29277_2	N	]chr12:96158142]N	SVTYPE=BND;POS=96158142;STRANDS=+-:4682;CIPOS=-6,1;CIEND=0,0;CIPOS95=0,0;CIEND95=0,0;MATEID=29277_2;EVENT=29277;SU=4682;PE=4581;SR=101;ALG=PROD;AF=0.05977;NSAMP=1748;MSQ=36.37;AC=1748;AN=29246;NFAM=1734	SVTYPE=BND;POS=49921403;STRANDS=+-:4682;CIPOS=0,0;CIEND=-6,1;CIPOS95=0,0;CIEND95=0,0;MATEID=29277_1;EVENT=29277;SECONDARY;SU=4682;PE=4581;SR=101;ALG=PROD;AF=0.05977;NSAMP=1748;MSQ=36.37;AC=1748;AN=29246;NFAM=1734
chr12	96179344	96179361	chr12	98643824	98643841	558214	49.95	+	+	BND	LOW	558214_1	N	N]chr12:98643833]	558214_2	N	N]chr12:96179353]	SVTYPE=BND;POS=96179353;STRANDS=++:4;CIPOS=-9,8;CIEND=-9,8;CIPOS95=0,0;CIEND95=0,0;MATEID=558214_2;EVENT=558214;SU=4;PE=0;SR=4;ALG=PROD;AF=0.0001026;NSAMP=3;MSQ=11.48;AC=3;AN=29246;NFAM=3	SVTYPE=BND;POS=98643833;STRANDS=++:4;CIPOS=-9,8;CIEND=-9,8;CIPOS95=0,0;CIEND95=0,0;MATEID=558214_1;EVENT=558214;SECONDARY;SU=4;PE=0;SR=4;ALG=PROD;AF=0.0001026;NSAMP=3;MSQ=11.48;AC=3;AN=29246;NFAM=3
chr12	96184642	96184661	chr12	96315650	96315669	185992	644.04	+	-	BND	PASS	185992_1	N	N[chr12:96315661[	185992_2	N	]chr12:96184652]N	SVTYPE=BND;POS=96184652;STRANDS=+-:33;CIPOS=-10,9;CIEND=-10,9;CIPOS95=0,0;CIEND95=0,0;MATEID=185992_2;EVENT=185992;SU=33;PE=17;SR=16;ALG=PROD;AF=3.419e-05;NSAMP=1;MSQ=644.04;RECLASSIFIED;AC=1;AN=29246;NFAM=1	SVTYPE=BND;POS=96315661;STRANDS=+-:33;CIPOS=-10,9;CIEND=-10,9;CIPOS95=0,0;CIEND95=0,0;MATEID=185992_1;EVENT=185992;SECONDARY;SU=33;PE=17;SR=16;ALG=PROD;AF=3.419e-05;NSAMP=1;MSQ=644.04;RECLASSIFIED;AC=1;AN=29246;NFAM=1
chr12	96188085	96188104	chr12	96191133	96191152	185993	512.48	+	-	DEL	PASS	185993	N	<DEL>	.	.	.	SVTYPE=DEL;POS=96188095;SVLEN=-3048;END=96191143;STRANDS=+-:24;CIPOS=-10,9;CIEND=-10,9;CIPOS95=0,0;CIEND95=0,0;SU=24;PE=10;SR=14;ALG=PROD;AF=3.419e-05;NSAMP=1;MSQ=512.48;AC=1;AN=29246;NFAM=1	.
chr12	96194783	96194842	chr12	96195242	96195301	185995	269.71	+	-	BND	LOW	185995_1	N	N[chr12:96195273[	185995_2	N	]chr12:96194813]N	SVTYPE=BND;POS=96194813;STRANDS=+-:10;CIPOS=-30,29;CIEND=-30,29;CIPOS95=0,0;CIEND95=0,0;MATEID=185995_2;EVENT=185995;SU=10;PE=0;SR=10;ALG=PROD;AF=0.0002393;NSAMP=7;MSQ=23.5;RECLASSIFIED;AC=7;AN=29246;NFAM=7	SVTYPE=BND;POS=96195273;STRANDS=+-:10;CIPOS=-30,29;CIEND=-30,29;CIPOS95=0,0;CIEND95=0,0;MATEID=185995_1;EVENT=185995;SECONDARY;SU=10;PE=0;SR=10;ALG=PROD;AF=0.0002393;NSAMP=7;MSQ=23.5;RECLASSIFIED;AC=7;AN=29246;NFAM=7
chr12	96212336	96212339	chr12	96214541	96214556	185996	527.58	+	-	DEL	PASS	185996	N	<DEL>	.	.	.	SVTYPE=DEL;POS=96212338;SVLEN=-2209;END=96214547;STRANDS=+-:22;CIPOS=-2,1;CIEND=-6,9;CIPOS95=0,0;CIEND95=0,0;SU=22;PE=9;SR=13;ALG=PROD;AF=3.419e-05;NSAMP=1;MSQ=527.58;AC=1;AN=29246;NFAM=1	.
chr12	96214938	96214957	chr12	96215016	96215035	185997	182.73	+	-	BND	LOW	185997_1	N	N[chr12:96215027[	185997_2	N	]chr12:96214948]N	SVTYPE=BND;POS=96214948;STRANDS=+-:10;CIPOS=-10,9;CIEND=-10,9;CIPOS95=0,0;CIEND95=0,0;MATEID=185997_2;EVENT=185997;SU=10;PE=0;SR=10;ALG=PROD;AF=3.419e-05;NSAMP=1;MSQ=182.72;RECLASSIFIED;AC=1;AN=29246;NFAM=1	SVTYPE=BND;POS=96215027;STRANDS=+-:10;CIPOS=-10,9;CIEND=-10,9;CIPOS95=0,0;CIEND95=0,0;MATEID=185997_1;EVENT=185997;SECONDARY;SU=10;PE=0;SR=10;ALG=PROD;AF=3.419e-05;NSAMP=1;MSQ=182.72;RECLASSIFIED;AC=1;AN=29246;NFAM=1
chr12	96226417	96226474	chr12	96226494	96226551	185998	1304.08	+	-	BND	LOW	185998_1	N	N[chr12:96226524[	185998_2	N	]chr12:96226446]N	SVTYPE=BND;POS=96226446;STRANDS=+-:9;CIPOS=-29,28;CIEND=-29,28;CIPOS95=0,0;CIEND95=0,0;MATEID=185998_2;EVENT=185998;SU=9;PE=0;SR=9;ALG=PROD;AF=0.000889;NSAMP=26;MSQ=32.3;RECLASSIFIED;AC=26;AN=29246;NFAM=26	SVTYPE=BND;POS=96226524;STRANDS=+-:9;CIPOS=-29,28;CIEND=-29,28;CIPOS95=0,0;CIEND95=0,0;MATEID=185998_1;EVENT=185998;SECONDARY;SU=9;PE=0;SR=9;ALG=PROD;AF=0.000889;NSAMP=26;MSQ=32.3;RECLASSIFIED;AC=26;AN=29246;NFAM=26
chr12	96262682	96262701	chr12	96263089	96263108	185999	503.14	+	-	BND	LOW	185999_1	N	N[chr12:96263100[	185999_2	N	]chr12:96262692]N	SVTYPE=BND;POS=96262692;STRANDS=+-:5;IMPRECISE;CIPOS=-10,9;CIEND=-10,9;CIPOS95=-2,3;CIEND95=-3,3;MATEID=185999_2;EVENT=185999;SU=5;PE=4;SR=1;ALG=PROD;AF=0.0004445;NSAMP=13;MSQ=32.5;RECLASSIFIED;AC=13;AN=29246;NFAM=13	SVTYPE=BND;POS=96263100;STRANDS=+-:5;IMPRECISE;CIPOS=-10,9;CIEND=-10,9;CIPOS95=-3,3;CIEND95=-2,3;MATEID=185999_1;EVENT=185999;SECONDARY;SU=5;PE=4;SR=1;ALG=PROD;AF=0.0004445;NSAMP=13;MSQ=32.5;RECLASSIFIED;AC=13;AN=29246;NFAM=13
chr12	96292039	96292088	chr12	96292375	96292390	186001	1635.75	+	-	BND	LOW	186001_1	N	N[chr12:96292382[	186001_2	N	]chr12:96292064]N	SVTYPE=BND;POS=96292064;STRANDS=+-:44;CIPOS=-25,24;CIEND=-6,9;CIPOS95=0,0;CIEND95=0,0;MATEID=186001_2;EVENT=186001;SU=44;PE=3;SR=41;ALG=PROD;AF=0.0002052;NSAMP=6;MSQ=15.88;RECLASSIFIED;AC=6;AN=29246;NFAM=6	SVTYPE=BND;POS=96292382;STRANDS=+-:44;CIPOS=-6,9;CIEND=-25,24;CIPOS95=0,0;CIEND95=0,0;MATEID=186001_1;EVENT=186001;SECONDARY;SU=44;PE=3;SR=41;ALG=PROD;AF=0.0002052;NSAMP=6;MSQ=15.88;RECLASSIFIED;AC=6;AN=29246;NFAM=6
chr12	96292068	96292087	chr12	96292650	96292664	472960	997.05	-	+	BND	LOW	472960_1	N	]chr12:96292656]N	472960_2	N	N[chr12:96292079[	SVTYPE=BND;POS=96292079;STRANDS=-+:96;CIPOS=-10,9;CIEND=-6,8;CIPOS95=0,0;CIEND95=0,0;MATEID=472960_2;EVENT=472960;SU=96;PE=46;SR=50;ALG=PROD;AF=3.419e-05;NSAMP=1;MSQ=86.13;RECLASSIFIED;AC=1;AN=29246;NFAM=1	SVTYPE=BND;POS=96292656;STRANDS=-+:96;CIPOS=-6,8;CIEND=-10,9;CIPOS95=0,0;CIEND95=0,0;MATEID=472960_1;EVENT=472960;SECONDARY;SU=96;PE=46;SR=50;ALG=PROD;AF=3.419e-05;NSAMP=1;MSQ=86.13;RECLASSIFIED;AC=1;AN=29246;NFAM=1
chr12	96304109	96304154	chr12	96304174	96304219	186002	563.55	+	-	BND	PASS	186002_1	N	N[chr12:96304198[	186002_2	N	]chr12:96304132]N	SVTYPE=BND;POS=96304132;STRANDS=+-:20;CIPOS=-23,22;CIEND=-23,22;CIPOS95=0,0;CIEND95=0,0;MATEID=186002_2;EVENT=186002;SU=20;PE=0;SR=20;ALG=PROD;AF=3.419e-05;NSAMP=1;MSQ=332.77;RECLASSIFIED;AC=1;AN=29246;NFAM=1	SVTYPE=BND;POS=96304198;STRANDS=+-:20;CIPOS=-23,22;CIEND=-23,22;CIPOS95=0,0;CIEND95=0,0;MATEID=186002_1;EVENT=186002;SECONDARY;SU=20;PE=0;SR=20;ALG=PROD;AF=3.419e-05;NSAMP=1;MSQ=332.77;RECLASSIFIED;AC=1;AN=29246;NFAM=1
chr12	96307628	96307647	chr12	96309453	96309464	186003	383.55	+	-	DEL	PASS	186003	N	<DEL>	.	.	.	SVTYPE=DEL;POS=96307638;SVLEN=-1823;END=96309461;STRANDS=+-:13;CIPOS=-10,9;CIEND=-8,3;CIPOS95=0,0;CIEND95=0,0;SU=13;PE=8;SR=5;ALG=PROD;AF=3.419e-05;NSAMP=1;MSQ=383.55;AC=1;AN=29246;NFAM=1	.
chr12	96315906	96316562	chr12	101146579	101146969	472961	234.51	-	+	BND	LOW	472961_1	N	]chr12:101146609]N	472961_2	N	N[chr12:96316534[	SVTYPE=BND;POS=96316534;STRANDS=-+:23;IMPRECISE;CIPOS=-627,29;CIEND=-30,360;CIPOS95=-123,29;CIEND95=-30,37;MATEID=472961_2;EVENT=472961;SU=23;PE=23;SR=0;ALG=PROD;AF=3.419e-05;NSAMP=1;MSQ=4.31;RECLASSIFIED;AC=1;AN=29246;NFAM=1	SVTYPE=BND;POS=101146609;STRANDS=-+:23;IMPRECISE;CIPOS=-30,360;CIEND=-627,29;CIPOS95=-30,37;CIEND95=-123,29;MATEID=472961_1;EVENT=472961;SECONDARY;SU=23;PE=23;SR=0;ALG=PROD;AF=3.419e-05;NSAMP=1;MSQ=4.31;RECLASSIFIED;AC=1;AN=29246;NFAM=1
chr12	96316055	96316577	chr12	127099529	127100001	558215	107.86	-	-	BND	LOW	558215_1	N	[chr12:127099993[N	558215_2	N	[chr12:96316569[N	SVTYPE=BND;POS=96316569;STRANDS=--:4;IMPRECISE;CIPOS=-513,9;CIEND=-463,9;CIPOS95=-177,1;CIEND95=-135,1;MATEID=558215_2;EVENT=558215;SU=4;PE=4;SR=0;ALG=PROD;AF=3.419e-05;NSAMP=1;MSQ=107.83;AC=1;AN=29246;NFAM=1	SVTYPE=BND;POS=127099993;STRANDS=--:4;IMPRECISE;CIPOS=-463,9;CIEND=-513,9;CIPOS95=-135,1;CIEND95=-177,1;MATEID=558215_1;EVENT=558215;SECONDARY;SU=4;PE=4;SR=0;ALG=PROD;AF=3.419e-05;NSAMP=1;MSQ=107.83;AC=1;AN=29246;NFAM=1
chr12	96338508	96338914	chr12	96339168	96339406	558216	47.14	-	-	BND	LOW	558216_1	N	[chr12:96339398[N	558216_2	N	[chr12:96338906[N	SVTYPE=BND;POS=96338906;STRANDS=--:6;IMPRECISE;CIPOS=-397,9;CIEND=-229,9;CIPOS95=-98,2;CIEND95=-102,2;MATEID=558216_2;EVENT=558216;SU=6;PE=6;SR=0;ALG=PROD;AF=0.0001026;NSAMP=3;MSQ=15.71;AC=3;AN=29246;NFAM=3	SVTYPE=BND;POS=96339398;STRANDS=--:6;IMPRECISE;CIPOS=-229,9;CIEND=-397,9;CIPOS95=-102,2;CIEND95=-98,2;MATEID=558216_1;EVENT=558216;SECONDARY;SU=6;PE=6;SR=0;ALG=PROD;AF=0.0001026;NSAMP=3;MSQ=15.71;AC=3;AN=29246;NFAM=3
chr12	96338604	96338621	chr12	96342769	96342786	186005	509.29	+	-	DEL	PASS	186005	N	<DEL>	.	.	.	SVTYPE=DEL;POS=96338613;SVLEN=-4165;END=96342778;STRANDS=+-:4;CIPOS=-9,8;CIEND=-9,8;CIPOS95=0,0;CIEND95=0,0;SU=4;PE=0;SR=4;ALG=PROD;AF=3.419e-05;NSAMP=1;MSQ=509.29;AC=1;AN=29246;NFAM=1	.
chr12	96338645	96338815	chr12	96339646	96339686	558217	53.72	+	+	INV	LOW	558217	N	<INV>	.	.	.	SVTYPE=INV;POS=96338715;SVLEN=951;END=96339666;STRANDS=++:9,--:3;IMPRECISE;CIPOS=-70,100;CIEND=-20,20;CIPOS95=-62,62;CIEND95=0,0;SU=12;PE=12;SR=0;ALG=PROD;AF=6.839e-05;NSAMP=2;MSQ=25.27;AC=2;AN=29246;NFAM=2	.
chr12	96338790	96338809	chr12	96338984	96338995	186006	167.76	+	-	BND	LOW	186006_1	N	N[chr12:96338988[	186006_2	N	]chr12:96338800]N	SVTYPE=BND;POS=96338800;STRANDS=+-:5;IMPRECISE;CIPOS=-10,9;CIEND=-3,8;CIPOS95=-1,1;CIEND95=-1,1;MATEID=186006_2;EVENT=186006;SU=5;PE=2;SR=3;ALG=PROD;AF=0.0001026;NSAMP=3;MSQ=55.26;RECLASSIFIED;AC=3;AN=29246;NFAM=3	SVTYPE=BND;POS=96338988;STRANDS=+-:5;IMPRECISE;CIPOS=-3,8;CIEND=-10,9;CIPOS95=-1,1;CIEND95=-1,1;MATEID=186006_1;EVENT=186006;SECONDARY;SU=5;PE=2;SR=3;ALG=PROD;AF=0.0001026;NSAMP=3;MSQ=55.26;RECLASSIFIED;AC=3;AN=29246;NFAM=3
chr12	96339296	96339355	chr12	96340095	96340151	186007	551.18	+	-	DEL	PASS	186007	N	<DEL>	.	.	.	SVTYPE=DEL;POS=96339326;SVLEN=-798;END=96340124;STRANDS=+-:31;CIPOS=-30,29;CIEND=-29,27;CIPOS95=0,0;CIEND95=0,0;SU=31;PE=17;SR=14;ALG=PROD;AF=0.0001026;NSAMP=3;MSQ=183.73;AC=3;AN=29246;NFAM=3	.
chr12	96346325	96346339	chr12	96346625	96346642	186008	498.57	+	-	BND	LOW	186008_1	N	N[chr12:96346635[	186008_2	N	]chr12:96346331]N	SVTYPE=BND;POS=96346331;STRANDS=+-:55;CIPOS=-6,8;CIEND=-9,8;CIPOS95=0,0;CIEND95=0,0;MATEID=186008_2;EVENT=186008;SU=55;PE=0;SR=55;ALG=PROD;AF=0.0005129;NSAMP=15;MSQ=25.09;RECLASSIFIED;AC=15;AN=29246;NFAM=15	SVTYPE=BND;POS=96346635;STRANDS=+-:55;CIPOS=-9,8;CIEND=-6,8;CIPOS95=0,0;CIEND95=0,0;MATEID=186008_1;EVENT=186008;SECONDARY;SU=55;PE=0;SR=55;ALG=PROD;AF=0.0005129;NSAMP=15;MSQ=25.09;RECLASSIFIED;AC=15;AN=29246;NFAM=15
chr12	96348801	96348859	chr12	96523724	96523771	472962	612.96	-	+	DUP	PASS	472962	N	<DUP>	.	.	.	SVTYPE=DUP;POS=96348831;SVLEN=174917;END=96523748;STRANDS=-+:56;CIPOS=-30,28;CIEND=-24,23;CIPOS95=0,0;CIEND95=0,0;SU=56;PE=28;SR=28;ALG=PROD;AF=0.0001026;NSAMP=2;MSQ=305.82;AC=3;AN=29246;NFAM=2	.
chr12	96373349	96373366	chr12	96373648	96373666	186010	16.92	+	-	BND	LOW	186010_1	N	N[chr12:96373659[	186010_2	N	]chr12:96373358]N	SVTYPE=BND;POS=96373358;STRANDS=+-:4;IMPRECISE;CIPOS=-9,8;CIEND=-10,8;CIPOS95=0,0;CIEND95=-1,0;MATEID=186010_2;EVENT=186010;SU=4;PE=0;SR=4;ALG=PROD;AF=3.419e-05;NSAMP=1;MSQ=9.3;RECLASSIFIED;AC=1;AN=29246;NFAM=1	SVTYPE=BND;POS=96373659;STRANDS=+-:4;IMPRECISE;CIPOS=-10,8;CIEND=-9,8;CIPOS95=-1,0;CIEND95=0,0;MATEID=186010_1;EVENT=186010;SECONDARY;SU=4;PE=0;SR=4;ALG=PROD;AF=3.419e-05;NSAMP=1;MSQ=9.3;RECLASSIFIED;AC=1;AN=29246;NFAM=1
chr12	96375318	96375337	chr12	96379672	96379675	186011	851.33	+	-	DEL	PASS	186011	N	<DEL>	.	.	.	SVTYPE=DEL;POS=96375328;SVLEN=-4347;END=96379675;STRANDS=+-:34;CIPOS=-10,9;CIEND=-3,0;CIPOS95=0,0;CIEND95=0,0;SU=34;PE=24;SR=10;ALG=PROD;AF=3.419e-05;NSAMP=1;MSQ=851.33;AC=1;AN=29246;NFAM=1	.
chr12	96387665	96387682	chr12	96387789	96387806	186012	9.81	+	-	BND	LOW	186012_1	N	N[chr12:96387799[	186012_2	N	]chr12:96387674]N	SVTYPE=BND;POS=96387674;STRANDS=+-:4;CIPOS=-9,8;CIEND=-9,8;CIPOS95=0,0;CIEND95=0,0;MATEID=186012_2;EVENT=186012;SU=4;PE=0;SR=4;ALG=PROD;AF=3.419e-05;NSAMP=1;MSQ=9.3;RECLASSIFIED;AC=1;AN=29246;NFAM=1	SVTYPE=BND;POS=96387799;STRANDS=+-:4;CIPOS=-9,8;CIEND=-9,8;CIPOS95=0,0;CIEND95=0,0;MATEID=186012_1;EVENT=186012;SECONDARY;SU=4;PE=0;SR=4;ALG=PROD;AF=3.419e-05;NSAMP=1;MSQ=9.3;RECLASSIFIED;AC=1;AN=29246;NFAM=1
chr12	96387755	96387772	chr12	96388062	96388078	186013	186.97	+	-	BND	LOW	186013_1	N	N[chr12:96388073[	186013_2	N	]chr12:96387764]N	SVTYPE=BND;POS=96387764;STRANDS=+-:4;IMPRECISE;CIPOS=-9,8;CIEND=-10,6;CIPOS95=0,0;CIEND95=-1,0;MATEID=186013_2;EVENT=186013;SU=4;PE=0;SR=4;ALG=PROD;AF=0.0002393;NSAMP=7;MSQ=21.38;RECLASSIFIED;AC=7;AN=29246;NFAM=7	SVTYPE=BND;POS=96388073;STRANDS=+-:4;IMPRECISE;CIPOS=-10,6;CIEND=-9,8;CIPOS95=-1,0;CIEND95=0,0;MATEID=186013_1;EVENT=186013;SECONDARY;SU=4;PE=0;SR=4;ALG=PROD;AF=0.0002393;NSAMP=7;MSQ=21.38;RECLASSIFIED;AC=7;AN=29246;NFAM=7
chr12	96414711	96415461	chrX	110542090	110542802	30141	133.4	-	+	BND	LOW	30141_1	N	]chrX:110542119]N	30141_2	N	N[chr12:96415433[	SVTYPE=BND;POS=96415433;STRANDS=-+:4;IMPRECISE;CIPOS=-721,29;CIEND=-29,683;CIPOS95=-230,29;CIEND95=-29,231;MATEID=30141_2;EVENT=30141;SU=4;PE=4;SR=0;ALG=PROD;AF=0.0003761;NSAMP=11;MSQ=10.48;AC=11;AN=29246;NFAM=11	SVTYPE=BND;POS=110542119;STRANDS=-+:4;IMPRECISE;CIPOS=-29,683;CIEND=-721,29;CIPOS95=-29,231;CIEND95=-230,29;MATEID=30141_1;EVENT=30141;SECONDARY;SU=4;PE=4;SR=0;ALG=PROD;AF=0.0003761;NSAMP=11;MSQ=10.48;AC=11;AN=29246;NFAM=11
chr12	96423228	96423231	chr12	96424253	96424257	558218	1250.39	+	+	INV	LOW	558218	N	<INV>	.	.	.	SVTYPE=INV;POS=96423228;SVLEN=1029;END=96424257;STRANDS=++:2,--:3;IMPRECISE;CIPOS=0,3;CIEND=-4,0;CIPOS95=0,1;CIEND95=-4,0;SU=5;PE=4;SR=1;ALG=PROD;AF=0.001641;NSAMP=44;MSQ=21.23;AC=48;AN=29246;NFAM=44	.
chr12	96428800	96428849	chr22	40693042	40693091	29631	64.94	+	+	BND	LOW	29631_1	N	N]chr22:40693067]	29631_2	N	N]chr12:96428825]	SVTYPE=BND;POS=96428825;STRANDS=++:11;CIPOS=-25,24;CIEND=-25,24;CIPOS95=0,0;CIEND95=0,0;MATEID=29631_2;EVENT=29631;SU=11;PE=0;SR=11;ALG=PROD;AF=0.0001368;NSAMP=4;MSQ=15.74;AC=4;AN=29246;NFAM=4	SVTYPE=BND;POS=40693067;STRANDS=++:11;CIPOS=-25,24;CIEND=-25,24;CIPOS95=0,0;CIEND95=0,0;MATEID=29631_1;EVENT=29631;SECONDARY;SU=11;PE=0;SR=11;ALG=PROD;AF=0.0001368;NSAMP=4;MSQ=15.74;AC=4;AN=29246;NFAM=4
chr12	96432274	96432314	chr12	96433473	96433525	186015	536.27	+	-	DEL	PASS	186015	N	<DEL>	.	.	.	SVTYPE=DEL;POS=96432294;SVLEN=-1207;END=96433501;STRANDS=+-:28;CIPOS=-20,20;CIEND=-28,24;CIPOS95=0,0;CIEND95=0,0;SU=28;PE=20;SR=8;ALG=PROD;AF=6.839e-05;NSAMP=2;MSQ=268.13;AC=2;AN=29246;NFAM=2	.
chr12	96445019	96445036	chr12	96445468	96445485	186016	341.11	+	-	BND	LOW	186016_1	N	N[chr12:96445478[	186016_2	N	]chr12:96445028]N	SVTYPE=BND;POS=96445028;STRANDS=+-:4;CIPOS=-9,8;CIEND=-9,8;CIPOS95=0,0;CIEND95=0,0;MATEID=186016_2;EVENT=186016;SU=4;PE=0;SR=4;ALG=PROD;AF=0.0004787;NSAMP=14;MSQ=21.47;RECLASSIFIED;AC=14;AN=29246;NFAM=14	SVTYPE=BND;POS=96445478;STRANDS=+-:4;CIPOS=-9,8;CIEND=-9,8;CIPOS95=0,0;CIEND95=0,0;MATEID=186016_1;EVENT=186016;SECONDARY;SU=4;PE=0;SR=4;ALG=PROD;AF=0.0004787;NSAMP=14;MSQ=21.47;RECLASSIFIED;AC=14;AN=29246;NFAM=14
chr12	96449828	96449839	chr12	96450014	96450025	186017	177.56	+	-	BND	LOW	186017_1	N	N[chr12:96450021[	186017_2	N	]chr12:96449834]N	SVTYPE=BND;POS=96449834;STRANDS=+-:6;CIPOS=-6,5;CIEND=-6,5;CIPOS95=0,0;CIEND95=0,0;MATEID=186017_2;EVENT=186017;SU=6;PE=0;SR=6;ALG=PROD;AF=0.0001368;NSAMP=4;MSQ=42.51;RECLASSIFIED;AC=4;AN=29246;NFAM=4	SVTYPE=BND;POS=96450021;STRANDS=+-:6;CIPOS=-6,5;CIEND=-6,5;CIPOS95=0,0;CIEND95=0,0;MATEID=186017_1;EVENT=186017;SECONDARY;SU=6;PE=0;SR=6;ALG=PROD;AF=0.0001368;NSAMP=4;MSQ=42.51;RECLASSIFIED;AC=4;AN=29246;NFAM=4
chr12	96453863	96453880	chr13	49346111	49346128	26909	4481.45	-	+	BND	LOW	26909_1	N	]chr13:49346120]N	26909_2	N	N[chr12:96453873[	SVTYPE=BND;POS=96453873;STRANDS=-+:28;CIPOS=-9,8;CIEND=-9,8;CIPOS95=0,0;CIEND95=0,0;MATEID=26909_2;EVENT=26909;SU=28;PE=0;SR=28;ALG=PROD;AF=0.005231;NSAMP=153;MSQ=23.01;AC=153;AN=29246;NFAM=152	SVTYPE=BND;POS=49346120;STRANDS=-+:28;CIPOS=-9,8;CIEND=-9,8;CIPOS95=0,0;CIEND95=0,0;MATEID=26909_1;EVENT=26909;SECONDARY;SU=28;PE=0;SR=28;ALG=PROD;AF=0.005231;NSAMP=153;MSQ=23.01;AC=153;AN=29246;NFAM=152
chr12	96458550	96459012	chr12	96467557	96467902	186019	103523.0	+	-	BND	LOW	186019_1	N	N[chr12:96467894[	186019_2	N	]chr12:96458560]N	SVTYPE=BND;POS=96458560;STRANDS=+-:19;IMPRECISE;CIPOS=-10,452;CIEND=-336,9;CIPOS95=-2,86;CIEND95=-49,0;MATEID=186019_2;EVENT=186019;SU=19;PE=19;SR=0;ALG=PROD;AF=0.07297;NSAMP=2134;MSQ=24.48;RECLASSIFIED;AC=2134;AN=29246;NFAM=2056	SVTYPE=BND;POS=96467894;STRANDS=+-:19;IMPRECISE;CIPOS=-336,9;CIEND=-10,452;CIPOS95=-49,0;CIEND95=-2,86;MATEID=186019_1;EVENT=186019;SECONDARY;SU=19;PE=19;SR=0;ALG=PROD;AF=0.07297;NSAMP=2134;MSQ=24.48;RECLASSIFIED;AC=2134;AN=29246;NFAM=2056
chr12	96458818	96459190	chr12	96459841	96460269	472964	533.31	-	+	BND	LOW	472964_1	N	]chr12:96459871]N	472964_2	N	N[chr12:96459163[	SVTYPE=BND;POS=96459163;STRANDS=-+:18;IMPRECISE;CIPOS=-344,28;CIEND=-30,398;CIPOS95=-39,28;CIEND95=-30,37;MATEID=472964_2;EVENT=472964;SU=18;PE=18;SR=0;ALG=PROD;AF=0.0003761;NSAMP=11;MSQ=9.99;RECLASSIFIED;AC=11;AN=29246;NFAM=11	SVTYPE=BND;POS=96459871;STRANDS=-+:18;IMPRECISE;CIPOS=-30,398;CIEND=-344,28;CIPOS95=-30,37;CIEND95=-39,28;MATEID=472964_1;EVENT=472964;SECONDARY;SU=18;PE=18;SR=0;ALG=PROD;AF=0.0003761;NSAMP=11;MSQ=9.99;RECLASSIFIED;AC=11;AN=29246;NFAM=11
chr12	96458871	96459300	chr12	96459483	96460059	186018	3575.17	+	-	BND	LOW	186018_1	N	N[chr12:96460051[	186018_2	N	]chr12:96458877]N	SVTYPE=BND;POS=96458877;STRANDS=+-:13;IMPRECISE;CIPOS=-6,423;CIEND=-567,9;CIPOS95=0,86;CIEND95=-75,0;MATEID=186018_2;EVENT=186018;SU=13;PE=13;SR=0;ALG=PROD;AF=0.004924;NSAMP=144;MSQ=16.98;RECLASSIFIED;AC=144;AN=29246;NFAM=143	SVTYPE=BND;POS=96460051;STRANDS=+-:13;IMPRECISE;CIPOS=-567,9;CIEND=-6,423;CIPOS95=-75,0;CIEND95=0,86;MATEID=186018_1;EVENT=186018;SECONDARY;SU=13;PE=13;SR=0;ALG=PROD;AF=0.004924;NSAMP=144;MSQ=16.98;RECLASSIFIED;AC=144;AN=29246;NFAM=143
chr12	96461642	96461949	chr12	96468283	96468576	186020	272.58	+	-	DEL	PASS	186020	N	<DEL>	.	.	.	SVTYPE=DEL;POS=96461652;SVLEN=-6915;END=96468567;STRANDS=+-:14;IMPRECISE;CIPOS=-10,297;CIEND=-284,9;CIPOS95=-1,69;CIEND95=-57,2;SU=14;PE=14;SR=0;ALG=PROD;AF=3.419e-05;NSAMP=1;MSQ=272.58;AC=1;AN=29246;NFAM=1	.
chr12	96475012	96475382	chr14	54359726	54360196	27205	431.93	+	-	BND	LOW	27205_1	N	N[chr14:54360168[	27205_2	N	]chr12:96475042]N	SVTYPE=BND;POS=96475042;STRANDS=+-:12;IMPRECISE;CIPOS=-30,340;CIEND=-441,29;CIPOS95=-30,48;CIEND95=-102,29;MATEID=27205_2;EVENT=27205;SU=12;PE=12;SR=0;ALG=PROD;AF=0.0004445;NSAMP=13;MSQ=24.92;AC=13;AN=29246;NFAM=12	SVTYPE=BND;POS=54360168;STRANDS=+-:12;IMPRECISE;CIPOS=-441,29;CIEND=-30,340;CIPOS95=-102,29;CIEND95=-30,48;MATEID=27205_1;EVENT=27205;SECONDARY;SU=12;PE=12;SR=0;ALG=PROD;AF=0.0004445;NSAMP=13;MSQ=24.92;AC=13;AN=29246;NFAM=12
chr12	96475072	96475089	chr19	14657719	14657736	28804	117773.0	-	-	BND	LOW	28804_1	N	[chr19:14657729[N	28804_2	N	[chr12:96475082[N	SVTYPE=BND;POS=96475082;STRANDS=--:4;CIPOS=-9,8;CIEND=-9,8;CIPOS95=0,0;CIEND95=0,0;MATEID=28804_2;EVENT=28804;SU=4;PE=0;SR=4;ALG=PROD;AF=0.0662;NSAMP=1936;MSQ=35.54;AC=1936;AN=29246;NFAM=1873	SVTYPE=BND;POS=14657729;STRANDS=--:4;CIPOS=-9,8;CIEND=-9,8;CIPOS95=0,0;CIEND95=0,0;MATEID=28804_1;EVENT=28804;SECONDARY;SU=4;PE=0;SR=4;ALG=PROD;AF=0.0662;NSAMP=1936;MSQ=35.54;AC=1936;AN=29246;NFAM=1873
chr12	96475088	96475855	chr15	100962810	100963402	27726	315925.0	+	+	BND	LOW	27726_1	N	N]chr15:100962820]	27726_2	N	N]chr12:96475098]	SVTYPE=BND;POS=96475098;STRANDS=++:4;IMPRECISE;CIPOS=-10,757;CIEND=-10,582;CIPOS95=0,253;CIEND95=-2,173;MATEID=27726_2;EVENT=27726;SU=4;PE=4;SR=0;ALG=PROD;AF=0.1753;NSAMP=4968;MSQ=37.41;AC=5128;AN=29246;NFAM=4679	SVTYPE=BND;POS=100962820;STRANDS=++:4;IMPRECISE;CIPOS=-10,582;CIEND=-10,757;CIPOS95=-2,173;CIEND95=0,253;MATEID=27726_1;EVENT=27726;SECONDARY;SU=4;PE=4;SR=0;ALG=PROD;AF=0.1753;NSAMP=4968;MSQ=37.41;AC=5128;AN=29246;NFAM=4679
chr12	96495482	96495491	chr19	5553600	5553609	28727	188.56	-	+	BND	LOW	28727_1	N	]chr19:5553605]N	28727_2	N	N[chr12:96495488[	SVTYPE=BND;POS=96495488;STRANDS=-+:7;CIPOS=-5,4;CIEND=-5,4;CIPOS95=0,0;CIEND95=0,0;MATEID=28727_2;EVENT=28727;SU=7;PE=0;SR=7;ALG=PROD;AF=6.839e-05;NSAMP=2;MSQ=46.34;AC=2;AN=29246;NFAM=2	SVTYPE=BND;POS=5553605;STRANDS=-+:7;CIPOS=-5,4;CIEND=-5,4;CIPOS95=0,0;CIEND95=0,0;MATEID=28727_1;EVENT=28727;SECONDARY;SU=7;PE=0;SR=7;ALG=PROD;AF=6.839e-05;NSAMP=2;MSQ=46.34;AC=2;AN=29246;NFAM=2
chr12	96503018	96503032	chr12	96503388	96503404	186024	744.21	+	-	BND	LOW	186024_1	N	N[chr12:96503396[	186024_2	N	]chr12:96503023]N	SVTYPE=BND;POS=96503023;STRANDS=+-:4;IMPRECISE;CIPOS=-5,9;CIEND=-7,9;CIPOS95=0,2;CIEND95=0,3;MATEID=186024_2;EVENT=186024;SU=4;PE=0;SR=4;ALG=PROD;AF=0.0008548;NSAMP=25;MSQ=19.5;RECLASSIFIED;AC=25;AN=29246;NFAM=25	SVTYPE=BND;POS=96503396;STRANDS=+-:4;IMPRECISE;CIPOS=-7,9;CIEND=-5,9;CIPOS95=0,3;CIEND95=0,2;MATEID=186024_1;EVENT=186024;SECONDARY;SU=4;PE=0;SR=4;ALG=PROD;AF=0.0008548;NSAMP=25;MSQ=19.5;RECLASSIFIED;AC=25;AN=29246;NFAM=25
chr12	96503149	96503166	chr12	96503361	96503378	186025	124.26	+	-	BND	LOW	186025_1	N	N[chr12:96503371[	186025_2	N	]chr12:96503158]N	SVTYPE=BND;POS=96503158;STRANDS=+-:4;CIPOS=-9,8;CIEND=-9,8;CIPOS95=0,0;CIEND95=0,0;MATEID=186025_2;EVENT=186025;SU=4;PE=0;SR=4;ALG=PROD;AF=0.000171;NSAMP=5;MSQ=23.06;RECLASSIFIED;AC=5;AN=29246;NFAM=5	SVTYPE=BND;POS=96503371;STRANDS=+-:4;CIPOS=-9,8;CIEND=-9,8;CIPOS95=0,0;CIEND95=0,0;MATEID=186025_1;EVENT=186025;SECONDARY;SU=4;PE=0;SR=4;ALG=PROD;AF=0.000171;NSAMP=5;MSQ=23.06;RECLASSIFIED;AC=5;AN=29246;NFAM=5
chr12	96505113	96505129	chr12	96505525	96505542	186026	360.78	+	-	BND	LOW	186026_1	N	N[chr12:96505535[	186026_2	N	]chr12:96505123]N	SVTYPE=BND;POS=96505123;STRANDS=+-:4;IMPRECISE;CIPOS=-10,6;CIEND=-9,8;CIPOS95=-1,0;CIEND95=0,0;MATEID=186026_2;EVENT=186026;SU=4;PE=0;SR=4;ALG=PROD;AF=0.0004787;NSAMP=14;MSQ=15.62;RECLASSIFIED;AC=14;AN=29246;NFAM=14	SVTYPE=BND;POS=96505535;STRANDS=+-:4;IMPRECISE;CIPOS=-9,8;CIEND=-10,6;CIPOS95=0,0;CIEND95=-1,0;MATEID=186026_1;EVENT=186026;SECONDARY;SU=4;PE=0;SR=4;ALG=PROD;AF=0.0004787;NSAMP=14;MSQ=15.62;RECLASSIFIED;AC=14;AN=29246;NFAM=14
chr12	96509577	96509584	chr12	96510001	96510008	186027	932.21	+	-	BND	LOW	186027_1	N	N[chr12:96510006[	186027_2	N	]chr12:96509581]N	SVTYPE=BND;POS=96509581;STRANDS=+-:10;CIPOS=-4,3;CIEND=-4,3;CIPOS95=0,0;CIEND95=0,0;MATEID=186027_2;EVENT=186027;SU=10;PE=2;SR=8;ALG=PROD;AF=0.0003761;NSAMP=11;MSQ=65.97;RECLASSIFIED;AC=11;AN=29246;NFAM=11	SVTYPE=BND;POS=96510006;STRANDS=+-:10;CIPOS=-4,3;CIEND=-4,3;CIPOS95=0,0;CIEND95=0,0;MATEID=186027_1;EVENT=186027;SECONDARY;SU=10;PE=2;SR=8;ALG=PROD;AF=0.0003761;NSAMP=11;MSQ=65.97;RECLASSIFIED;AC=11;AN=29246;NFAM=11
chr12	96512150	96512150	chr12	96512396	96512396	186028	54093.5	+	-	BND	PASS	186028_1	N	N[chr12:96512397[	186028_2	N	]chr12:96512150]N	SVTYPE=BND;POS=96512150;STRANDS=+-:986;CIPOS=0,0;CIEND=0,0;CIPOS95=0,0;CIEND95=0,0;MATEID=186028_2;EVENT=186028;SU=986;PE=90;SR=896;ALG=PROD;AF=0.005847;NSAMP=168;MSQ=294.93;RECLASSIFIED;AC=171;AN=29246;NFAM=166	SVTYPE=BND;POS=96512397;STRANDS=+-:986;CIPOS=0,0;CIEND=0,0;CIPOS95=0,0;CIEND95=0,0;MATEID=186028_1;EVENT=186028;SECONDARY;SU=986;PE=90;SR=896;ALG=PROD;AF=0.005847;NSAMP=168;MSQ=294.93;RECLASSIFIED;AC=171;AN=29246;NFAM=166
chr12	96517775	96518167	chr13	39847214	39847578	26877	122.41	-	-	BND	LOW	26877_1	N	[chr13:39847570[N	26877_2	N	[chr12:96518159[N	SVTYPE=BND;POS=96518159;STRANDS=--:14;IMPRECISE;CIPOS=-383,9;CIEND=-355,9;CIPOS95=-52,0;CIEND95=-59,0;MATEID=26877_2;EVENT=26877;SU=14;PE=14;SR=0;ALG=PROD;AF=3.419e-05;NSAMP=1;MSQ=122.41;AC=1;AN=29246;NFAM=1	SVTYPE=BND;POS=39847570;STRANDS=--:14;IMPRECISE;CIPOS=-355,9;CIEND=-383,9;CIPOS95=-59,0;CIEND95=-52,0;MATEID=26877_1;EVENT=26877;SECONDARY;SU=14;PE=14;SR=0;ALG=PROD;AF=3.419e-05;NSAMP=1;MSQ=122.41;AC=1;AN=29246;NFAM=1
chr12	96518782	96518790	chr19	44546240	44546246	29000	5234.37	+	-	BND	LOW	29000_1	N	N[chr19:44546242[	29000_2	N	]chr12:96518786]N	SVTYPE=BND;POS=96518786;STRANDS=+-:380;CIPOS=-4,4;CIEND=-1,5;CIPOS95=0,0;CIEND95=0,0;MATEID=29000_2;EVENT=29000;SU=380;PE=258;SR=122;ALG=PROD;AF=0.00253;NSAMP=73;MSQ=42.83;AC=74;AN=29244;NFAM=61	SVTYPE=BND;POS=44546242;STRANDS=+-:380;CIPOS=-1,5;CIEND=-4,4;CIPOS95=0,0;CIEND95=0,0;MATEID=29000_1;EVENT=29000;SECONDARY;SU=380;PE=258;SR=122;ALG=PROD;AF=0.00253;NSAMP=73;MSQ=42.83;AC=74;AN=29244;NFAM=61
chr12	96538509	96538517	chr12	96538801	96538808	186029	745.55	+	-	BND	LOW	186029_1	N	N[chr12:96538806[	186029_2	N	]chr12:96538514]N	SVTYPE=BND;POS=96538514;STRANDS=+-:12;CIPOS=-5,3;CIEND=-4,3;CIPOS95=0,0;CIEND95=0,0;MATEID=186029_2;EVENT=186029;SU=12;PE=3;SR=9;ALG=PROD;AF=0.0001368;NSAMP=4;MSQ=182.89;RECLASSIFIED;AC=4;AN=29246;NFAM=4	SVTYPE=BND;POS=96538806;STRANDS=+-:12;CIPOS=-4,3;CIEND=-5,3;CIPOS95=0,0;CIEND95=0,0;MATEID=186029_1;EVENT=186029;SECONDARY;SU=12;PE=3;SR=9;ALG=PROD;AF=0.0001368;NSAMP=4;MSQ=182.89;RECLASSIFIED;AC=4;AN=29246;NFAM=4
chr12	96546324	96546555	chr12	96546972	96547274	558223	14.85	-	-	BND	LOW	558223_1	N	[chr12:96547266[N	558223_2	N	[chr12:96546547[N	SVTYPE=BND;POS=96546547;STRANDS=--:6;IMPRECISE;CIPOS=-222,9;CIEND=-293,9;CIPOS95=-46,3;CIEND95=-60,2;MATEID=558223_2;EVENT=558223;SU=6;PE=6;SR=0;ALG=PROD;AF=3.419e-05;NSAMP=1;MSQ=14.85;AC=1;AN=29246;NFAM=1	SVTYPE=BND;POS=96547266;STRANDS=--:6;IMPRECISE;CIPOS=-293,9;CIEND=-222,9;CIPOS95=-60,2;CIEND95=-46,3;MATEID=558223_1;EVENT=558223;SECONDARY;SU=6;PE=6;SR=0;ALG=PROD;AF=3.419e-05;NSAMP=1;MSQ=14.85;AC=1;AN=29246;NFAM=1
chr12	96561704	96561720	chr19	9117987	9118004	28766	17.91	-	-	BND	LOW	28766_1	N	[chr19:9117997[N	28766_2	N	[chr12:96561714[N	SVTYPE=BND;POS=96561714;STRANDS=--:4;IMPRECISE;CIPOS=-9,7;CIEND=-9,8;CIPOS95=-1,1;CIEND95=0,0;MATEID=28766_2;EVENT=28766;SU=4;PE=0;SR=4;ALG=PROD;AF=3.419e-05;NSAMP=1;MSQ=17.91;AC=1;AN=29246;NFAM=1	SVTYPE=BND;POS=9117997;STRANDS=--:4;IMPRECISE;CIPOS=-9,8;CIEND=-9,7;CIPOS95=0,0;CIEND95=-1,1;MATEID=28766_1;EVENT=28766;SECONDARY;SU=4;PE=0;SR=4;ALG=PROD;AF=3.419e-05;NSAMP=1;MSQ=17.91;AC=1;AN=29246;NFAM=1
chr12	96562386	96562405	chr12	96562487	96562506	186030	110.77	+	-	DEL	PASS	186030	N	<DEL>	.	.	.	SVTYPE=DEL;POS=96562396;SVLEN=-101;END=96562497;STRANDS=+-:5;CIPOS=-10,9;CIEND=-10,9;CIPOS95=0,0;CIEND95=0,0;SU=5;PE=0;SR=5;ALG=PROD;AF=3.419e-05;NSAMP=1;MSQ=110.77;AC=1;AN=29246;NFAM=1	.
chr12	96571746	96571765	chr12	96571888	96571891	186031	429.42	+	-	DEL	PASS	186031	N	<DEL>	.	.	.	SVTYPE=DEL;POS=96571756;SVLEN=-134;END=96571890;STRANDS=+-:15;CIPOS=-10,9;CIEND=-2,1;CIPOS95=0,0;CIEND95=0,0;SU=15;PE=0;SR=15;ALG=PROD;AF=3.42e-05;NSAMP=1;MSQ=422.69;AC=1;AN=29244;NFAM=1	.
chr12	96582043	96582047	chr12	96583528	96583530	186033	6379.2	+	-	DEL	PASS	186033	N	<DEL>	.	.	.	SVTYPE=DEL;POS=96582044;SVLEN=-1486;END=96583530;STRANDS=+-:260;CIPOS=-1,3;CIEND=-2,0;CIPOS95=0,0;CIEND95=0,0;SU=260;PE=138;SR=122;ALG=PROD;AF=0.0002735;NSAMP=7;MSQ=682.21;AC=8;AN=29246;NFAM=7	.
chr12	96591859	96592300	chr14	86276657	86277062	27317	85.09	+	-	BND	LOW	27317_1	N	N[chr14:86277054[	27317_2	N	]chr12:96591869]N	SVTYPE=BND;POS=96591869;STRANDS=+-:4;IMPRECISE;CIPOS=-10,431;CIEND=-396,9;CIPOS95=-1,142;CIEND95=-135,0;MATEID=27317_2;EVENT=27317;SU=4;PE=4;SR=0;ALG=PROD;AF=0.0001026;NSAMP=3;MSQ=28.2;AC=3;AN=29246;NFAM=3	SVTYPE=BND;POS=86277054;STRANDS=+-:4;IMPRECISE;CIPOS=-396,9;CIEND=-10,431;CIPOS95=-135,0;CIEND95=-1,142;MATEID=27317_1;EVENT=27317;SECONDARY;SU=4;PE=4;SR=0;ALG=PROD;AF=0.0001026;NSAMP=3;MSQ=28.2;AC=3;AN=29246;NFAM=3
chr12	96599015	96599545	chr12	96646087	96646540	558226	113.72	-	-	BND	LOW	558226_1	N	[chr12:96646532[N	558226_2	N	[chr12:96599537[N	SVTYPE=BND;POS=96599537;STRANDS=--:8;IMPRECISE;CIPOS=-521,9;CIEND=-444,9;CIPOS95=-115,1;CIEND95=-69,3;MATEID=558226_2;EVENT=558226;SU=8;PE=8;SR=0;ALG=PROD;AF=3.419e-05;NSAMP=1;MSQ=113.72;AC=1;AN=29246;NFAM=1	SVTYPE=BND;POS=96646532;STRANDS=--:8;IMPRECISE;CIPOS=-444,9;CIEND=-521,9;CIPOS95=-69,3;CIEND95=-115,1;MATEID=558226_1;EVENT=558226;SECONDARY;SU=8;PE=8;SR=0;ALG=PROD;AF=3.419e-05;NSAMP=1;MSQ=113.72;AC=1;AN=29246;NFAM=1
chr12	96606246	96606257	chr12	96609414	96609424	472965	26.71	-	+	BND	LOW	472965_1	N	]chr12:96609419]N	472965_2	N	N[chr12:96606253[	SVTYPE=BND;POS=96606253;STRANDS=-+:9;CIPOS=-6,5;CIEND=-5,5;CIPOS95=0,0;CIEND95=0,0;MATEID=472965_2;EVENT=472965;SU=9;PE=3;SR=6;ALG=PROD;AF=3.419e-05;NSAMP=1;MSQ=26.71;RECLASSIFIED;AC=1;AN=29246;NFAM=1	SVTYPE=BND;POS=96609419;STRANDS=-+:9;CIPOS=-5,5;CIEND=-6,5;CIPOS95=0,0;CIEND95=0,0;MATEID=472965_1;EVENT=472965;SECONDARY;SU=9;PE=3;SR=6;ALG=PROD;AF=3.419e-05;NSAMP=1;MSQ=26.71;RECLASSIFIED;AC=1;AN=29246;NFAM=1
chr12	96639984	96640379	chr12	96645383	96645674	472966	287.85	-	+	DUP	PASS	472966	N	<DUP>	.	.	.	SVTYPE=DUP;POS=96640350;SVLEN=5063;END=96645413;STRANDS=-+:25;IMPRECISE;CIPOS=-366,29;CIEND=-30,261;CIPOS95=-59,29;CIEND95=-30,31;SU=25;PE=25;SR=0;ALG=PROD;AF=6.839e-05;NSAMP=2;MSQ=115.66;AC=2;AN=29246;NFAM=2	.
chr12	96640573	96641106	chr12	96646011	96646405	472967	59.61	-	+	DUP	PASS	472967	N	<DUP>	.	.	.	SVTYPE=DUP;POS=96641097;SVLEN=4924;END=96646021;STRANDS=-+:10;IMPRECISE;CIPOS=-524,9;CIEND=-10,384;CIPOS95=-123,2;CIEND95=-2,113;SU=10;PE=10;SR=0;ALG=PROD;AF=6.839e-05;NSAMP=2;MSQ=29.62;AC=2;AN=29246;NFAM=2	.
chr12	96641650	96641935	chr12	96646954	96647311	472968	117.68	-	+	DUP	PASS	472968	N	<DUP>	.	.	.	SVTYPE=DUP;POS=96641926;SVLEN=5038;END=96646964;STRANDS=-+:11;IMPRECISE;CIPOS=-276,9;CIEND=-10,347;CIPOS95=-78,2;CIEND95=-2,84;SU=11;PE=11;SR=0;ALG=PROD;AF=3.419e-05;NSAMP=1;MSQ=109;AC=1;AN=29246;NFAM=1	.
chr12	96642817	96642820	chr12	96644020	96644039	186034	776.31	+	-	DEL	PASS	186034	N	<DEL>	.	.	.	SVTYPE=DEL;POS=96642819;SVLEN=-1211;END=96644030;STRANDS=+-:34;CIPOS=-2,1;CIEND=-10,9;CIPOS95=0,0;CIEND95=0,0;SU=34;PE=22;SR=12;ALG=PROD;AF=3.419e-05;NSAMP=1;MSQ=776.31;AC=1;AN=29246;NFAM=1	.
chr12	96645037	96645056	chr12	96805224	96805231	186035	419.43	+	-	DEL	PASS	186035	N	<DEL>	.	.	.	SVTYPE=DEL;POS=96645047;SVLEN=-160182;END=96805229;STRANDS=+-:20;CIPOS=-10,9;CIEND=-5,2;CIPOS95=0,0;CIEND95=0,0;SU=20;PE=13;SR=7;ALG=PROD;AF=3.419e-05;NSAMP=1;MSQ=419.43;AC=1;AN=29246;NFAM=1	.
chr12	96663657	96664457	chr12	96664138	96664828	186037	67351.0	+	-	BND	LOW	186037_1	N	N[chr12:96664820[	186037_2	N	]chr12:96663667]N	SVTYPE=BND;POS=96663667;STRANDS=+-:7;IMPRECISE;CIPOS=-10,790;CIEND=-681,9;CIPOS95=-2,259;CIEND95=-233,2;MATEID=186037_2;EVENT=186037;SU=7;PE=7;SR=0;ALG=PROD;AF=0.02773;NSAMP=811;MSQ=45.45;RECLASSIFIED;AC=811;AN=29246;NFAM=782	SVTYPE=BND;POS=96664820;STRANDS=+-:7;IMPRECISE;CIPOS=-681,9;CIEND=-10,790;CIPOS95=-233,2;CIEND95=-2,259;MATEID=186037_1;EVENT=186037;SECONDARY;SU=7;PE=7;SR=0;ALG=PROD;AF=0.02773;NSAMP=811;MSQ=45.45;RECLASSIFIED;AC=811;AN=29246;NFAM=782
chr12	96664709	96664766	chrX	128716137	128716194	30210	379040.0	+	+	BND	LOW	30210_1	N	N]chrX:128716166]	30210_2	N	N]chr12:96664738]	SVTYPE=BND;POS=96664738;STRANDS=++:4;CIPOS=-29,28;CIEND=-29,28;CIPOS95=0,0;CIEND95=0,0;MATEID=30210_2;EVENT=30210;SU=4;PE=0;SR=4;ALG=PROD;AF=0.2339;NSAMP=6384;MSQ=35.81;AC=6842;AN=29246;NFAM=6054	SVTYPE=BND;POS=128716166;STRANDS=++:4;CIPOS=-29,28;CIEND=-29,28;CIPOS95=0,0;CIEND95=0,0;MATEID=30210_1;EVENT=30210;SECONDARY;SU=4;PE=0;SR=4;ALG=PROD;AF=0.2339;NSAMP=6384;MSQ=35.81;AC=6842;AN=29246;NFAM=6054
chr12	96664716	96664716	chr12	96664796	96664796	186038	911204.0	+	-	BND	LOW	186038_1	N	N[chr12:96664797[	186038_2	N	]chr12:96664716]N	SVTYPE=BND;POS=96664716;STRANDS=+-:30145;CIPOS=0,0;CIEND=0,0;CIPOS95=0,0;CIEND95=0,0;MATEID=186038_2;EVENT=186038;SU=30145;PE=385;SR=29760;ALG=PROD;AF=0.1273;NSAMP=2570;MSQ=187.13;RECLASSIFIED;AC=3647;AN=28646;NFAM=2398	SVTYPE=BND;POS=96664797;STRANDS=+-:30145;CIPOS=0,0;CIEND=0,0;CIPOS95=0,0;CIEND95=0,0;MATEID=186038_1;EVENT=186038;SECONDARY;SU=30145;PE=385;SR=29760;ALG=PROD;AF=0.1273;NSAMP=2570;MSQ=187.13;RECLASSIFIED;AC=3647;AN=28646;NFAM=2398
chr12	96664736	96664740	chr14	38574010	38574014	27140	190406.0	+	+	BND	LOW	27140_1	N	N]chr14:38574012]	27140_2	N	N]chr12:96664738]	SVTYPE=BND;POS=96664738;STRANDS=++:2353,--:351;CIPOS=-2,2;CIEND=-2,2;CIPOS95=0,0;CIEND95=0,0;MATEID=27140_2;EVENT=27140;SU=2704;PE=0;SR=2704;ALG=PROD;AF=0.06661;NSAMP=1933;MSQ=46.77;AC=1948;AN=29246;NFAM=1841	SVTYPE=BND;POS=38574012;STRANDS=++:2353,--:351;CIPOS=-2,2;CIEND=-2,2;CIPOS95=0,0;CIEND95=0,0;MATEID=27140_1;EVENT=27140;SECONDARY;SU=2704;PE=0;SR=2704;ALG=PROD;AF=0.06661;NSAMP=1933;MSQ=46.77;AC=1948;AN=29246;NFAM=1841
chr12	96664784	96664823	chr16	25417684	25417743	27891	474565.0	-	+	BND	LOW	27891_1	N	]chr16:25417714]N	27891_2	N	N[chr12:96664815[	SVTYPE=BND;POS=96664815;STRANDS=-+:27;CIPOS=-30,9;CIEND=-30,29;CIPOS95=0,0;CIEND95=0,0;MATEID=27891_2;EVENT=27891;SU=27;PE=10;SR=17;ALG=PROD;AF=0.1677;NSAMP=4862;MSQ=58.36;AC=4905;AN=29246;NFAM=4581	SVTYPE=BND;POS=25417714;STRANDS=-+:27;CIPOS=-30,29;CIEND=-30,9;CIPOS95=0,0;CIEND95=0,0;MATEID=27891_1;EVENT=27891;SECONDARY;SU=27;PE=10;SR=17;ALG=PROD;AF=0.1677;NSAMP=4862;MSQ=58.36;AC=4905;AN=29246;NFAM=4581
chr12	96664815	96664815	chr19	41622841	41622841	28988	662692.0	-	-	BND	LOW	28988_1	N	[chr19:41622842[N	28988_2	N	[chr12:96664816[N	SVTYPE=BND;POS=96664816;STRANDS=--:2679;CIPOS=0,0;CIEND=0,0;CIPOS95=0,0;CIEND95=0,0;MATEID=28988_2;EVENT=28988;SU=2679;PE=0;SR=2679;ALG=PROD;AF=0.1857;NSAMP=5352;MSQ=75.61;AC=5431;AN=29246;NFAM=5046	SVTYPE=BND;POS=41622842;STRANDS=--:2679;CIPOS=0,0;CIEND=0,0;CIPOS95=0,0;CIEND95=0,0;MATEID=28988_1;EVENT=28988;SECONDARY;SU=2679;PE=0;SR=2679;ALG=PROD;AF=0.1857;NSAMP=5352;MSQ=75.61;AC=5431;AN=29246;NFAM=5046
chr12	96704479	96704480	chr17	16729970	16729971	28260	34962.1	-	-	BND	LOW	28260_1	N	[chr17:16729972[N	28260_2	N	[chr12:96704481[N	SVTYPE=BND;POS=96704481;STRANDS=--:4158;CIPOS=-1,0;CIEND=-1,0;CIPOS95=0,0;CIEND95=0,0;MATEID=28260_2;EVENT=28260;SU=4158;PE=0;SR=4158;ALG=PROD;AF=0.02011;NSAMP=550;MSQ=50.72;AC=588;AN=29246;NFAM=543	SVTYPE=BND;POS=16729972;STRANDS=--:4158;CIPOS=-1,0;CIEND=-1,0;CIPOS95=0,0;CIEND95=0,0;MATEID=28260_1;EVENT=28260;SECONDARY;SU=4158;PE=0;SR=4158;ALG=PROD;AF=0.02011;NSAMP=550;MSQ=50.72;AC=588;AN=29246;NFAM=543
chr12	96734435	96734444	chr12	96734517	96734526	186042	158.8	+	-	DEL	PASS	186042	N	<DEL>	.	.	.	SVTYPE=DEL;POS=96734440;SVLEN=-82;END=96734522;STRANDS=+-:7;CIPOS=-5,4;CIEND=-5,4;CIPOS95=0,0;CIEND95=0,0;SU=7;PE=0;SR=7;ALG=PROD;AF=3.419e-05;NSAMP=1;MSQ=158.8;AC=1;AN=29246;NFAM=1	.
chr12	96755739	96756409	chr12	96756466	96756495	558227	172.58	+	+	INV	LOW	558227	N	<INV>	.	.	.	SVTYPE=INV;POS=96756400;SVLEN=86;END=96756486;STRANDS=++:1,--:3;IMPRECISE;CIPOS=-661,9;CIEND=-20,9;CIPOS95=-333,2;CIEND95=-20,0;SU=4;PE=4;SR=0;ALG=PROD;AF=0.0002393;NSAMP=7;MSQ=17.5;AC=7;AN=29246;NFAM=7	.
chr12	96769952	96769959	chr12	96773199	96773205	186044	392.5	+	-	DEL	PASS	186044	N	<DEL>	.	.	.	SVTYPE=DEL;POS=96769956;SVLEN=-3247;END=96773203;STRANDS=+-:18;CIPOS=-4,3;CIEND=-4,2;CIPOS95=0,0;CIEND95=0,0;SU=18;PE=10;SR=8;ALG=PROD;AF=3.419e-05;NSAMP=1;MSQ=392.5;AC=1;AN=29246;NFAM=1	.
chr12	96770189	96770203	chrX	101754094	101754108	30103	640.74	-	+	BND	LOW	30103_1	N	]chrX:101754101]N	30103_2	N	N[chr12:96770197[	SVTYPE=BND;POS=96770197;STRANDS=-+:55;CIPOS=-7,7;CIEND=-7,7;CIPOS95=0,0;CIEND95=0,0;MATEID=30103_2;EVENT=30103;SU=55;PE=0;SR=55;ALG=PROD;AF=0.0005813;NSAMP=17;MSQ=26.96;AC=17;AN=29246;NFAM=15	SVTYPE=BND;POS=101754101;STRANDS=-+:55;CIPOS=-7,7;CIEND=-7,7;CIPOS95=0,0;CIEND95=0,0;MATEID=30103_1;EVENT=30103;SECONDARY;SU=55;PE=0;SR=55;ALG=PROD;AF=0.0005813;NSAMP=17;MSQ=26.96;AC=17;AN=29246;NFAM=15
chr12	96785591	96785610	chr12	96788800	96788819	186045	233.7	+	-	DEL	PASS	186045	N	<DEL>	.	.	.	SVTYPE=DEL;POS=96785601;SVLEN=-3209;END=96788810;STRANDS=+-:12;CIPOS=-10,9;CIEND=-10,9;CIPOS95=0,0;CIEND95=0,0;SU=12;PE=5;SR=7;ALG=PROD;AF=3.419e-05;NSAMP=1;MSQ=233.7;AC=1;AN=29246;NFAM=1	.
chr12	96806174	96806214	chrX	1808947	1808964	29714	19832.3	+	+	BND	LOW	29714_1	N	N]chrX:1808956]	29714_2	N	N]chr12:96806205]	SVTYPE=BND;POS=96806205;STRANDS=++:16;IMPRECISE;CIPOS=-31,9;CIEND=-9,8;CIPOS95=-2,2;CIEND95=0,0;MATEID=29714_2;EVENT=29714;SU=16;PE=0;SR=16;ALG=PROD;AF=0.01737;NSAMP=498;MSQ=28.12;AC=508;AN=29246;NFAM=490	SVTYPE=BND;POS=1808956;STRANDS=++:16;IMPRECISE;CIPOS=-9,8;CIEND=-31,9;CIPOS95=0,0;CIEND95=-2,2;MATEID=29714_1;EVENT=29714;SECONDARY;SU=16;PE=0;SR=16;ALG=PROD;AF=0.01737;NSAMP=498;MSQ=28.12;AC=508;AN=29246;NFAM=490
chr12	96817834	96817851	chr12	96818088	96818172	558228	7.39	+	+	INV	LOW	558228	N	<INV>	.	.	.	SVTYPE=INV;POS=96817851;SVLEN=237;END=96818088;STRANDS=++:2,--:2;IMPRECISE;CIPOS=-17,0;CIEND=0,84;CIPOS95=-17,0;CIEND95=0,69;SU=4;PE=4;SR=0;ALG=PROD;AF=3.419e-05;NSAMP=1;MSQ=6.83;AC=1;AN=29246;NFAM=1	.
chr12	96825236	96825250	chr12	96825366	96825394	558229	2845.02	+	+	INV	LOW	558229	N	<INV>	.	.	.	SVTYPE=INV;POS=96825246;SVLEN=139;END=96825385;STRANDS=++:2,--:2;IMPRECISE;CIPOS=-10,4;CIEND=-19,9;CIPOS95=-10,4;CIEND95=-19,0;SU=4;PE=4;SR=0;ALG=PROD;AF=0.003556;NSAMP=104;MSQ=15.4;AC=104;AN=29246;NFAM=104	.
chr12	96825373	96825377	chr12	96825483	96825487	186048	10773.6	+	-	BND	LOW	186048_1	N	N[chr12:96825486[	186048_2	N	]chr12:96825376]N	SVTYPE=BND;POS=96825376;STRANDS=+-:285;CIPOS=-3,1;CIEND=-2,2;CIPOS95=0,0;CIEND95=0,0;MATEID=186048_2;EVENT=186048;SU=285;PE=2;SR=283;ALG=PROD;AF=0.002121;NSAMP=56;MSQ=102.13;RETAINED;RECLASSIFIED;AC=62;AN=29226;NFAM=56	SVTYPE=BND;POS=96825486;STRANDS=+-:285;CIPOS=-2,2;CIEND=-3,1;CIPOS95=0,0;CIEND95=0,0;MATEID=186048_1;EVENT=186048;SECONDARY;SU=285;PE=2;SR=283;ALG=PROD;AF=0.002121;NSAMP=56;MSQ=102.13;RETAINED;RECLASSIFIED;AC=62;AN=29226;NFAM=56
chr12	96826540	96826597	chr14	78926808	78926865	27295	21434.4	+	+	BND	LOW	27295_1	N	N]chr14:78926837]	27295_2	N	N]chr12:96826569]	SVTYPE=BND;POS=96826569;STRANDS=++:9;CIPOS=-29,28;CIEND=-29,28;CIPOS95=0,0;CIEND95=0,0;MATEID=27295_2;EVENT=27295;SU=9;PE=0;SR=9;ALG=PROD;AF=0.01644;NSAMP=390;MSQ=29.2;AC=478;AN=29068;NFAM=383	SVTYPE=BND;POS=78926837;STRANDS=++:9;CIPOS=-29,28;CIEND=-29,28;CIPOS95=0,0;CIEND95=0,0;MATEID=27295_1;EVENT=27295;SECONDARY;SU=9;PE=0;SR=9;ALG=PROD;AF=0.01644;NSAMP=390;MSQ=29.2;AC=478;AN=29068;NFAM=383
chr12	96826545	96826564	chr12	96826640	96826659	186050	12423.0	+	-	BND	LOW	186050_1	N	N[chr12:96826651[	186050_2	N	]chr12:96826555]N	SVTYPE=BND;POS=96826555;STRANDS=+-:5;CIPOS=-10,9;CIEND=-10,9;CIPOS95=0,0;CIEND95=0,0;MATEID=186050_2;EVENT=186050;SU=5;PE=0;SR=5;ALG=PROD;AF=0.0001546;NSAMP=3;MSQ=23.78;RECLASSIFIED;AC=4;AN=25878;NFAM=3	SVTYPE=BND;POS=96826651;STRANDS=+-:5;CIPOS=-10,9;CIEND=-10,9;CIPOS95=0,0;CIEND95=0,0;MATEID=186050_1;EVENT=186050;SECONDARY;SU=5;PE=0;SR=5;ALG=PROD;AF=0.0001546;NSAMP=3;MSQ=23.78;RECLASSIFIED;AC=4;AN=25878;NFAM=3
chr12	96826768	96826779	chr12	96826883	96826894	186051	4560.41	+	-	BND	LOW	186051_1	N	N[chr12:96826890[	186051_2	N	]chr12:96826774]N	SVTYPE=BND;POS=96826774;STRANDS=+-:6;CIPOS=-6,5;CIEND=-6,5;CIPOS95=0,0;CIEND95=0,0;MATEID=186051_2;EVENT=186051;SU=6;PE=0;SR=6;ALG=PROD;AF=3.467e-05;NSAMP=1;MSQ=185.86;RECLASSIFIED;AC=1;AN=28840;NFAM=1	SVTYPE=BND;POS=96826890;STRANDS=+-:6;CIPOS=-6,5;CIEND=-6,5;CIPOS95=0,0;CIEND95=0,0;MATEID=186051_1;EVENT=186051;SECONDARY;SU=6;PE=0;SR=6;ALG=PROD;AF=3.467e-05;NSAMP=1;MSQ=185.86;RECLASSIFIED;AC=1;AN=28840;NFAM=1
chr12	96861115	96861134	chr12	96862151	96862170	186053	614.37	+	-	DEL	PASS	186053	N	<DEL>	.	.	.	SVTYPE=DEL;POS=96861125;SVLEN=-1036;END=96862161;STRANDS=+-:29;CIPOS=-10,9;CIEND=-10,9;CIPOS95=0,0;CIEND95=0,0;SU=29;PE=12;SR=17;ALG=PROD;AF=3.419e-05;NSAMP=1;MSQ=614.37;AC=1;AN=29246;NFAM=1	.
chr12	96883978	96883995	chr12	109443011	109443028	186055	30807.1	+	-	BND	LOW	186055_1	N	N[chr12:109443021[	186055_2	N	]chr12:96883987]N	SVTYPE=BND;POS=96883987;STRANDS=+-:45;CIPOS=-9,8;CIEND=-9,8;CIPOS95=0,0;CIEND95=0,0;MATEID=186055_2;EVENT=186055;SU=45;PE=0;SR=45;ALG=PROD;AF=0.01727;NSAMP=504;MSQ=32.98;RECLASSIFIED;AC=505;AN=29246;NFAM=494	SVTYPE=BND;POS=109443021;STRANDS=+-:45;CIPOS=-9,8;CIEND=-9,8;CIPOS95=0,0;CIEND95=0,0;MATEID=186055_1;EVENT=186055;SECONDARY;SU=45;PE=0;SR=45;ALG=PROD;AF=0.01727;NSAMP=504;MSQ=32.98;RECLASSIFIED;AC=505;AN=29246;NFAM=494
chr12	96883986	96883992	chr12	96884072	96884073	186054	4304.24	+	-	BND	LOW	186054_1	N	N[chr12:96884073[	186054_2	N	]chr12:96883989]N	SVTYPE=BND;POS=96883989;STRANDS=+-:433;CIPOS=-3,3;CIEND=0,1;CIPOS95=0,0;CIEND95=0,0;MATEID=186054_2;EVENT=186054;SU=433;PE=1;SR=432;ALG=PROD;AF=0.000513;NSAMP=15;MSQ=83.94;RECLASSIFIED;AC=15;AN=29240;NFAM=14	SVTYPE=BND;POS=96884073;STRANDS=+-:433;CIPOS=0,1;CIEND=-3,3;CIPOS95=0,0;CIEND95=0,0;MATEID=186054_1;EVENT=186054;SECONDARY;SU=433;PE=1;SR=432;ALG=PROD;AF=0.000513;NSAMP=15;MSQ=83.94;RECLASSIFIED;AC=15;AN=29240;NFAM=14
chr12	96893331	96893336	chr12	96893409	96893414	186056	3449.41	+	-	BND	LOW	186056_1	N	N[chr12:96893413[	186056_2	N	]chr12:96893334]N	SVTYPE=BND;POS=96893334;STRANDS=+-:136;CIPOS=-3,2;CIEND=-3,2;CIPOS95=0,0;CIEND95=0,0;MATEID=186056_2;EVENT=186056;SU=136;PE=2;SR=134;ALG=PROD;AF=0.0004445;NSAMP=13;MSQ=168.74;RECLASSIFIED;AC=13;AN=29246;NFAM=13	SVTYPE=BND;POS=96893413;STRANDS=+-:136;CIPOS=-3,2;CIEND=-3,2;CIPOS95=0,0;CIEND95=0,0;MATEID=186056_1;EVENT=186056;SECONDARY;SU=136;PE=2;SR=134;ALG=PROD;AF=0.0004445;NSAMP=13;MSQ=168.74;RECLASSIFIED;AC=13;AN=29246;NFAM=13
chr12	96961402	96961418	chr12	96961780	96961796	186058	1504.81	+	-	BND	LOW	186058_1	N	N[chr12:96961791[	186058_2	N	]chr12:96961412]N	SVTYPE=BND;POS=96961412;STRANDS=+-:29;CIPOS=-10,6;CIEND=-10,6;CIPOS95=0,0;CIEND95=0,0;MATEID=186058_2;EVENT=186058;SU=29;PE=10;SR=19;ALG=PROD;AF=0.0007522;NSAMP=22;MSQ=64.75;RECLASSIFIED;AC=22;AN=29246;NFAM=22	SVTYPE=BND;POS=96961791;STRANDS=+-:29;CIPOS=-10,6;CIEND=-10,6;CIPOS95=0,0;CIEND95=0,0;MATEID=186058_1;EVENT=186058;SECONDARY;SU=29;PE=10;SR=19;ALG=PROD;AF=0.0007522;NSAMP=22;MSQ=64.75;RECLASSIFIED;AC=22;AN=29246;NFAM=22
chr12	96968727	96969096	chr13	93862034	93862634	27008	6.83	-	-	BND	LOW	27008_1	N	[chr13:93862626[N	27008_2	N	[chr12:96969088[N	SVTYPE=BND;POS=96969088;STRANDS=--:4;IMPRECISE;CIPOS=-360,9;CIEND=-591,9;CIPOS95=-109,3;CIEND95=-150,1;MATEID=27008_2;EVENT=27008;SU=4;PE=4;SR=0;ALG=PROD;AF=3.419e-05;NSAMP=1;MSQ=6.83;AC=1;AN=29246;NFAM=1	SVTYPE=BND;POS=93862626;STRANDS=--:4;IMPRECISE;CIPOS=-591,9;CIEND=-360,9;CIPOS95=-150,1;CIEND95=-109,3;MATEID=27008_1;EVENT=27008;SECONDARY;SU=4;PE=4;SR=0;ALG=PROD;AF=3.419e-05;NSAMP=1;MSQ=6.83;AC=1;AN=29246;NFAM=1
chr12	96968966	96969088	chr13	60180134	60180293	26933	20704.2	-	+	BND	LOW	26933_1	N	]chr13:60180136]N	26933_2	N	N[chr12:96969087[	SVTYPE=BND;POS=96969087;STRANDS=-+:1491;IMPRECISE;CIPOS=-120,2;CIEND=-2,157;CIPOS95=-1,1;CIEND95=-1,1;MATEID=26933_2;EVENT=26933;SU=1491;PE=1491;SR=0;ALG=PROD;AF=0.002599;NSAMP=76;MSQ=175.12;AC=76;AN=29246;NFAM=73	SVTYPE=BND;POS=60180136;STRANDS=-+:1491;IMPRECISE;CIPOS=-2,157;CIEND=-120,2;CIPOS95=-1,1;CIEND95=-1,1;MATEID=26933_1;EVENT=26933;SECONDARY;SU=1491;PE=1491;SR=0;ALG=PROD;AF=0.002599;NSAMP=76;MSQ=175.12;AC=76;AN=29246;NFAM=73
chr12	96978487	96978487	chr12	96978793	96978793	186059	2.0962e+06	+	-	MEI	PASS	186059	N	<DEL:ME:SINE|Alu|AluYa5>	.	.	.	SVTYPE=MEI;POS=96978487;SVLEN=-306;END=96978793;STRANDS=+-:46942;CIPOS=0,0;CIEND=0,0;CIPOS95=0,0;CIEND95=0,0;SU=46942;PE=7132;SR=39810;ALG=PROD;AF=0.1063;NSAMP=2912;MSQ=450.03;MEDGQR=2.77;Q10GQR=2.41;AC=3109;AN=29246;NFAM=2744	.
chr12	96991180	96991183	chr12	96991755	96991774	186060	821.2	+	-	BND	PASS	186060_1	N	N[chr12:96991766[	186060_2	N	]chr12:96991182]N	SVTYPE=BND;POS=96991182;STRANDS=+-:25;CIPOS=-2,1;CIEND=-10,9;CIPOS95=0,0;CIEND95=0,0;MATEID=186060_2;EVENT=186060;SU=25;PE=8;SR=17;ALG=PROD;AF=3.419e-05;NSAMP=1;MSQ=35.75;RECLASSIFIED;AC=1;AN=29246;NFAM=1	SVTYPE=BND;POS=96991766;STRANDS=+-:25;CIPOS=-10,9;CIEND=-2,1;CIPOS95=0,0;CIEND95=0,0;MATEID=186060_1;EVENT=186060;SECONDARY;SU=25;PE=8;SR=17;ALG=PROD;AF=3.419e-05;NSAMP=1;MSQ=35.75;RECLASSIFIED;AC=1;AN=29246;NFAM=1
chr12	96998105	96998747	chr12	96998834	96998857	558230	192.27	+	+	INV	LOW	558230	N	<INV>	.	.	.	SVTYPE=INV;POS=96998738;SVLEN=110;END=96998848;STRANDS=++:1,--:3;IMPRECISE;CIPOS=-633,9;CIEND=-14,9;CIPOS95=-314,2;CIEND95=-14,0;SU=4;PE=4;SR=0;ALG=PROD;AF=0.0002393;NSAMP=7;MSQ=21.71;AC=7;AN=29246;NFAM=7	.
chr12	97041069	97041074	chr12	97041262	97041267	472971	122.75	-	+	DUP	PASS	472971	N	<DUP>	.	.	.	SVTYPE=DUP;POS=97041072;SVLEN=193;END=97041265;STRANDS=-+:11;CIPOS=-3,2;CIEND=-3,2;CIPOS95=0,0;CIEND95=0,0;SU=11;PE=0;SR=11;ALG=PROD;AF=3.419e-05;NSAMP=1;MSQ=117.38;AC=1;AN=29246;NFAM=1	.
chr12	97050859	97050878	chr12	97063588	97063592	186063	548.49	+	-	DEL	PASS	186063	N	<DEL>	.	.	.	SVTYPE=DEL;POS=97050869;SVLEN=-12722;END=97063591;STRANDS=+-:22;CIPOS=-10,9;CIEND=-3,1;CIPOS95=0,0;CIEND95=0,0;SU=22;PE=12;SR=10;ALG=PROD;AF=3.419e-05;NSAMP=1;MSQ=548.49;AC=1;AN=29246;NFAM=1	.
chr12	97063026	97063045	chr12	97063493	97063512	186064	737.59	+	-	BND	LOW	186064_1	N	N[chr12:97063504[	186064_2	N	]chr12:97063036]N	SVTYPE=BND;POS=97063036;STRANDS=+-:12;CIPOS=-10,9;CIEND=-10,9;CIPOS95=0,0;CIEND95=0,0;MATEID=186064_2;EVENT=186064;SU=12;PE=2;SR=10;ALG=PROD;AF=0.0003419;NSAMP=10;MSQ=66.68;RECLASSIFIED;AC=10;AN=29246;NFAM=10	SVTYPE=BND;POS=97063504;STRANDS=+-:12;CIPOS=-10,9;CIEND=-10,9;CIPOS95=0,0;CIEND95=0,0;MATEID=186064_1;EVENT=186064;SECONDARY;SU=12;PE=2;SR=10;ALG=PROD;AF=0.0003419;NSAMP=10;MSQ=66.68;RECLASSIFIED;AC=10;AN=29246;NFAM=10
chr12	97107257	97107257	chr12	97107326	97107326	186066	1.63347e+06	+	-	BND	PASS	186066_1	N	N[chr12:97107327[	186066_2	N	]chr12:97107257]N	SVTYPE=BND;POS=97107257;STRANDS=+-:56977;CIPOS=0,0;CIEND=0,0;CIPOS95=0,0;CIEND95=0,0;MATEID=186066_2;EVENT=186066;SU=56977;PE=199;SR=56778;ALG=PROD;AF=0.09232;NSAMP=2529;MSQ=327.6;RECLASSIFIED;AC=2700;AN=29246;NFAM=2368	SVTYPE=BND;POS=97107327;STRANDS=+-:56977;CIPOS=0,0;CIEND=0,0;CIPOS95=0,0;CIEND95=0,0;MATEID=186066_1;EVENT=186066;SECONDARY;SU=56977;PE=199;SR=56778;ALG=PROD;AF=0.09232;NSAMP=2529;MSQ=327.6;RECLASSIFIED;AC=2700;AN=29246;NFAM=2368
chr12	97160963	97160963	chr12	97161277	97161277	186067	2.7882e+07	+	-	MEI	PASS	186067	N	<DEL:ME:SINE|Alu|AluYa5>	.	.	.	SVTYPE=MEI;POS=97160963;SVLEN=-314;END=97161277;STRANDS=+-:571086;CIPOS=0,0;CIEND=0,0;CIPOS95=0,0;CIEND95=0,0;SU=571086;PE=76311;SR=494775;AF=0.8712;NSAMP=14455;MSQ=1160.38;MEDGQR=2.51;Q10GQR=0.51;AC=25479;AN=29246;NFAM=13341	.
chr12	97160984	97161459	chr12	97227520	97227966	186068	10116.0	+	-	BND	LOW	186068_1	N	N[chr12:97227958[	186068_2	N	]chr12:97160994]N	SVTYPE=BND;POS=97160994;STRANDS=+-:5;IMPRECISE;CIPOS=-10,465;CIEND=-437,9;CIPOS95=0,156;CIEND95=-132,1;MATEID=186068_2;EVENT=186068;SU=5;PE=5;SR=0;ALG=PROD;AF=0.009471;NSAMP=277;MSQ=20.78;RECLASSIFIED;AC=277;AN=29246;NFAM=275	SVTYPE=BND;POS=97227958;STRANDS=+-:5;IMPRECISE;CIPOS=-437,9;CIEND=-10,465;CIPOS95=-132,1;CIEND95=0,156;MATEID=186068_1;EVENT=186068;SECONDARY;SU=5;PE=5;SR=0;ALG=PROD;AF=0.009471;NSAMP=277;MSQ=20.78;RECLASSIFIED;AC=277;AN=29246;NFAM=275
chr12	97173790	97173841	chr12	97175448	97175501	186069	485.18	+	-	DEL	PASS	186069	N	<DEL>	.	.	.	SVTYPE=DEL;POS=97173818;SVLEN=-1656;END=97175474;STRANDS=+-:28;CIPOS=-28,23;CIEND=-26,27;CIPOS95=0,0;CIEND95=0,0;SU=28;PE=20;SR=8;ALG=PROD;AF=3.419e-05;NSAMP=1;MSQ=290.56;AC=1;AN=29246;NFAM=1	.
chr12	97218140	97218146	chr12	97218227	97218232	186071	287.8	+	-	BND	PASS	186071_1	N	N[chr12:97218231[	186071_2	N	]chr12:97218144]N	SVTYPE=BND;POS=97218144;STRANDS=+-:11;CIPOS=-4,2;CIEND=-3,2;CIPOS95=0,0;CIEND95=0,0;MATEID=186071_2;EVENT=186071;SU=11;PE=0;SR=11;ALG=PROD;AF=3.419e-05;NSAMP=1;MSQ=287.8;RECLASSIFIED;AC=1;AN=29246;NFAM=1	SVTYPE=BND;POS=97218231;STRANDS=+-:11;CIPOS=-3,2;CIEND=-4,2;CIPOS95=0,0;CIEND95=0,0;MATEID=186071_1;EVENT=186071;SECONDARY;SU=11;PE=0;SR=11;ALG=PROD;AF=3.419e-05;NSAMP=1;MSQ=287.8;RECLASSIFIED;AC=1;AN=29246;NFAM=1
chr12	97220582	97220601	chr12	97220667	97220676	558231	171.41	+	+	INV	LOW	558231	N	<INV>	.	.	.	SVTYPE=INV;POS=97220592;SVLEN=75;END=97220667;STRANDS=++:1,--:3;IMPRECISE;CIPOS=-10,9;CIEND=0,9;CIPOS95=-3,3;CIEND95=0,3;SU=4;PE=3;SR=1;ALG=PROD;AF=0.0003077;NSAMP=9;MSQ=16.72;AC=9;AN=29246;NFAM=9	.
chr12	97223310	97223362	chr21	40867069	40867126	29479	370.55	-	-	BND	LOW	29479_1	N	[chr21:40867099[N	29479_2	N	[chr12:97223339[N	SVTYPE=BND;POS=97223339;STRANDS=--:8;IMPRECISE;CIPOS=-28,24;CIEND=-29,28;CIPOS95=-4,4;CIEND95=0,0;MATEID=29479_2;EVENT=29479;SU=8;PE=2;SR=6;ALG=PROD;AF=0.0005129;NSAMP=15;MSQ=9.14;AC=15;AN=29246;NFAM=15	SVTYPE=BND;POS=40867099;STRANDS=--:8;IMPRECISE;CIPOS=-29,28;CIEND=-28,24;CIPOS95=0,0;CIEND95=-4,4;MATEID=29479_1;EVENT=29479;SECONDARY;SU=8;PE=2;SR=6;ALG=PROD;AF=0.0005129;NSAMP=15;MSQ=9.14;AC=15;AN=29246;NFAM=15
chr12	97223362	97223379	chr13	29978638	29978655	26846	5155.13	-	+	BND	LOW	26846_1	N	]chr13:29978647]N	26846_2	N	N[chr12:97223372[	SVTYPE=BND;POS=97223372;STRANDS=-+:4;CIPOS=-9,8;CIEND=-9,8;CIPOS95=0,0;CIEND95=0,0;MATEID=26846_2;EVENT=26846;SU=4;PE=0;SR=4;ALG=PROD;AF=0.007249;NSAMP=212;MSQ=16.36;AC=212;AN=29246;NFAM=210	SVTYPE=BND;POS=29978647;STRANDS=-+:4;CIPOS=-9,8;CIEND=-9,8;CIPOS95=0,0;CIEND95=0,0;MATEID=26846_1;EVENT=26846;SECONDARY;SU=4;PE=0;SR=4;ALG=PROD;AF=0.007249;NSAMP=212;MSQ=16.36;AC=212;AN=29246;NFAM=210
chr12	97223365	97223382	chr13	49471926	49471943	26911	3689.7	-	+	BND	LOW	26911_1	N	]chr13:49471935]N	26911_2	N	N[chr12:97223375[	SVTYPE=BND;POS=97223375;STRANDS=-+:4;CIPOS=-9,8;CIEND=-9,8;CIPOS95=0,0;CIEND95=0,0;MATEID=26911_2;EVENT=26911;SU=4;PE=0;SR=4;ALG=PROD;AF=0.004479;NSAMP=131;MSQ=17.29;AC=131;AN=29246;NFAM=130	SVTYPE=BND;POS=49471935;STRANDS=-+:4;CIPOS=-9,8;CIEND=-9,8;CIPOS95=0,0;CIEND95=0,0;MATEID=26911_1;EVENT=26911;SECONDARY;SU=4;PE=0;SR=4;ALG=PROD;AF=0.004479;NSAMP=131;MSQ=17.29;AC=131;AN=29246;NFAM=130
chr12	97223391	97223449	chr21	40867067	40867126	29480	109902.0	+	+	BND	LOW	29480_1	N	N]chr21:40867097]	29480_2	N	N]chr12:97223419]	SVTYPE=BND;POS=97223419;STRANDS=++:12;IMPRECISE;CIPOS=-28,30;CIEND=-30,29;CIPOS95=-1,1;CIEND95=-1,1;MATEID=29480_2;EVENT=29480;SU=12;PE=7;SR=5;ALG=PROD;AF=0.08121;NSAMP=2313;MSQ=29.06;AC=2375;AN=29246;NFAM=2249	SVTYPE=BND;POS=40867097;STRANDS=++:12;IMPRECISE;CIPOS=-30,29;CIEND=-28,30;CIPOS95=-1,1;CIEND95=-1,1;MATEID=29480_1;EVENT=29480;SECONDARY;SU=12;PE=7;SR=5;ALG=PROD;AF=0.08121;NSAMP=2313;MSQ=29.06;AC=2375;AN=29246;NFAM=2249
chr12	97251383	97251402	chr12	97252650	97252666	186074	449.24	+	-	DEL	PASS	186074	N	<DEL>	.	.	.	SVTYPE=DEL;POS=97251393;SVLEN=-1264;END=97252657;STRANDS=+-:26;CIPOS=-10,9;CIEND=-7,9;CIPOS95=0,0;CIEND95=0,0;SU=26;PE=8;SR=18;ALG=PROD;AF=3.419e-05;NSAMP=1;MSQ=449.23;AC=1;AN=29246;NFAM=1	.
chr12	97251386	97251655	chr12	97253550	97254018	186075	926.16	+	-	DEL	PASS	186075	N	<DEL>	.	.	.	SVTYPE=DEL;POS=97251392;SVLEN=-2617;END=97254009;STRANDS=+-:19;IMPRECISE;CIPOS=-6,263;CIEND=-459,9;CIPOS95=0,51;CIEND95=-57,0;SU=19;PE=19;SR=0;ALG=PROD;AF=3.419e-05;NSAMP=1;MSQ=926.16;AC=1;AN=29246;NFAM=1	.
chr12	97252778	97252797	chr12	97253999	97254018	186076	893.15	+	-	DEL	PASS	186076	N	<DEL>	.	.	.	SVTYPE=DEL;POS=97252788;SVLEN=-1221;END=97254009;STRANDS=+-:40;CIPOS=-10,9;CIEND=-10,9;CIPOS95=0,0;CIEND95=0,0;SU=40;PE=11;SR=29;ALG=PROD;AF=3.419e-05;NSAMP=1;MSQ=893.15;AC=1;AN=29246;NFAM=1	.
chr12	97255198	97255242	chr12	97255644	97255689	186077	1955.49	+	-	BND	PASS	186077_1	N	N[chr12:97255668[	186077_2	N	]chr12:97255221]N	SVTYPE=BND;POS=97255221;STRANDS=+-:61;CIPOS=-23,21;CIEND=-23,22;CIPOS95=0,0;CIEND95=0,0;MATEID=186077_2;EVENT=186077;SU=61;PE=23;SR=38;ALG=PROD;AF=0.0002052;NSAMP=6;MSQ=323.13;RECLASSIFIED;AC=6;AN=29246;NFAM=6	SVTYPE=BND;POS=97255668;STRANDS=+-:61;CIPOS=-23,22;CIEND=-23,21;CIPOS95=0,0;CIEND95=0,0;MATEID=186077_1;EVENT=186077;SECONDARY;SU=61;PE=23;SR=38;ALG=PROD;AF=0.0002052;NSAMP=6;MSQ=323.13;RECLASSIFIED;AC=6;AN=29246;NFAM=6
chr12	97263490	97263509	chr12	97268894	97268910	186078	311.6	+	-	DEL	PASS	186078	N	<DEL>	.	.	.	SVTYPE=DEL;POS=97263500;SVLEN=-5404;END=97268904;STRANDS=+-:15;IMPRECISE;CIPOS=-10,9;CIEND=-10,6;CIPOS95=-1,1;CIEND95=-1,0;SU=15;PE=12;SR=3;ALG=PROD;AF=3.419e-05;NSAMP=1;MSQ=311.6;AC=1;AN=29246;NFAM=1	.
chr12	97293688	97293707	chr12	97293792	97293811	558232	93.49	+	+	INV	LOW	558232	N	<INV>	.	.	.	SVTYPE=INV;POS=97293698;SVLEN=104;END=97293802;STRANDS=++:1,--:3;IMPRECISE;CIPOS=-10,9;CIEND=-10,9;CIPOS95=-3,3;CIEND95=-3,3;SU=4;PE=3;SR=1;ALG=PROD;AF=0.0001368;NSAMP=4;MSQ=19.59;AC=4;AN=29246;NFAM=4	.
chr12	97308022	97308022	chr12	97308089	97308089	186082	6.21291e+06	+	-	DEL	PASS	186082	N	<DEL>	.	.	.	SVTYPE=DEL;POS=97308022;SVLEN=-67;END=97308089;STRANDS=+-:187178;CIPOS=0,0;CIEND=0,0;CIPOS95=0,0;CIEND95=0,0;SU=187178;PE=816;SR=186362;AF=0.4188;NSAMP=9592;MSQ=382.46;MEDGQR=10.31;Q10GQR=4.17;AC=12248;AN=29246;NFAM=8986	.
chr12	97336307	97336352	chr12	97336385	97336429	186083	347.21	+	-	DEL	PASS	186083	N	<DEL>	.	.	.	SVTYPE=DEL;POS=97336330;SVLEN=-75;END=97336405;STRANDS=+-:37;CIPOS=-23,22;CIEND=-20,24;CIPOS95=0,0;CIEND95=0,0;SU=37;PE=1;SR=36;ALG=PROD;AF=3.419e-05;NSAMP=1;MSQ=41.76;AC=1;AN=29246;NFAM=1	.
chr12	97339610	97339625	chr12	97341118	97341137	186084	2994.19	+	-	DEL	PASS	186084	N	<DEL>	.	.	.	SVTYPE=DEL;POS=97339616;SVLEN=-1512;END=97341128;STRANDS=+-:116;CIPOS=-6,9;CIEND=-10,9;CIPOS95=0,0;CIEND95=0,0;SU=116;PE=73;SR=43;ALG=PROD;AF=6.839e-05;NSAMP=2;MSQ=546.92;AC=2;AN=29246;NFAM=2	.
chr12	97352533	97352982	chr12	97606803	97607328	472973	553.45	-	+	BND	LOW	472973_1	N	]chr12:97606819]N	472973_2	N	N[chr12:97352953[	SVTYPE=BND;POS=97352953;STRANDS=-+:38;IMPRECISE;CIPOS=-419,30;CIEND=-16,509;CIPOS95=-23,23;CIEND95=-16,40;MATEID=472973_2;EVENT=472973;SU=38;PE=38;SR=0;ALG=PROD;AF=0.0001026;NSAMP=3;MSQ=80.24;RECLASSIFIED;AC=3;AN=29246;NFAM=3	SVTYPE=BND;POS=97606819;STRANDS=-+:38;IMPRECISE;CIPOS=-16,509;CIEND=-419,30;CIPOS95=-16,40;CIEND95=-23,23;MATEID=472973_1;EVENT=472973;SECONDARY;SU=38;PE=38;SR=0;ALG=PROD;AF=0.0001026;NSAMP=3;MSQ=80.24;RECLASSIFIED;AC=3;AN=29246;NFAM=3
chr12	97352687	97353113	chr12	97605926	97606547	186085	653.35	+	-	BND	LOW	186085_1	N	N[chr12:97606519[	186085_2	N	]chr12:97352717]N	SVTYPE=BND;POS=97352717;STRANDS=+-:17;IMPRECISE;CIPOS=-30,396;CIEND=-592,29;CIPOS95=-30,56;CIEND95=-91,29;MATEID=186085_2;EVENT=186085;SU=17;PE=17;SR=0;ALG=PROD;AF=3.419e-05;NSAMP=1;MSQ=23.75;RECLASSIFIED;AC=1;AN=29246;NFAM=1	SVTYPE=BND;POS=97606519;STRANDS=+-:17;IMPRECISE;CIPOS=-592,29;CIEND=-30,396;CIPOS95=-91,29;CIEND95=-30,56;MATEID=186085_1;EVENT=186085;SECONDARY;SU=17;PE=17;SR=0;ALG=PROD;AF=3.419e-05;NSAMP=1;MSQ=23.75;RECLASSIFIED;AC=1;AN=29246;NFAM=1
chr12	97358963	97359006	chr12	97360050	97360092	558233	2035.49	+	+	INV	PASS	558233	N	<INV>	.	.	.	SVTYPE=INV;POS=97358986;SVLEN=1086;END=97360072;STRANDS=++:51,--:49;IMPRECISE;CIPOS=-23,20;CIEND=-22,20;CIPOS95=-1,1;CIEND95=0,0;SU=100;PE=61;SR=39;ALG=PROD;AF=6.839e-05;NSAMP=2;MSQ=1017.75;AC=2;AN=29246;NFAM=2	.
chr12	97374055	97374063	chr12	97374143	97374150	186087	245.81	+	-	BND	LOW	186087_1	N	N[chr12:97374148[	186087_2	N	]chr12:97374060]N	SVTYPE=BND;POS=97374060;STRANDS=+-:9;CIPOS=-5,3;CIEND=-4,3;CIPOS95=0,0;CIEND95=0,0;MATEID=186087_2;EVENT=186087;SU=9;PE=1;SR=8;ALG=PROD;AF=3.419e-05;NSAMP=1;MSQ=245.79;RECLASSIFIED;AC=1;AN=29246;NFAM=1	SVTYPE=BND;POS=97374148;STRANDS=+-:9;CIPOS=-4,3;CIEND=-5,3;CIPOS95=0,0;CIEND95=0,0;MATEID=186087_1;EVENT=186087;SECONDARY;SU=9;PE=1;SR=8;ALG=PROD;AF=3.419e-05;NSAMP=1;MSQ=245.79;RECLASSIFIED;AC=1;AN=29246;NFAM=1
chr12	97374587	97375027	chr16	61425157	61425808	27971	208.86	+	-	BND	LOW	27971_1	N	N[chr16:61425760[	27971_2	N	]chr12:97374637]N	SVTYPE=BND;POS=97374637;STRANDS=+-:5;IMPRECISE;CIPOS=-50,390;CIEND=-602,49;CIPOS95=-50,92;CIEND95=-177,49;MATEID=27971_2;EVENT=27971;SU=5;PE=5;SR=0;ALG=PROD;AF=0.0004103;NSAMP=12;MSQ=15.66;AC=12;AN=29246;NFAM=12	SVTYPE=BND;POS=61425760;STRANDS=+-:5;IMPRECISE;CIPOS=-602,49;CIEND=-50,390;CIPOS95=-177,49;CIEND95=-50,92;MATEID=27971_1;EVENT=27971;SECONDARY;SU=5;PE=5;SR=0;ALG=PROD;AF=0.0004103;NSAMP=12;MSQ=15.66;AC=12;AN=29246;NFAM=12
chr12	97377741	97377790	chr12	97377815	97377864	186088	560.39	+	-	BND	LOW	186088_1	N	N[chr12:97377841[	186088_2	N	]chr12:97377766]N	SVTYPE=BND;POS=97377766;STRANDS=+-:17;CIPOS=-25,24;CIEND=-25,24;CIPOS95=0,0;CIEND95=0,0;MATEID=186088_2;EVENT=186088;SU=17;PE=0;SR=17;ALG=PROD;AF=0.0001026;NSAMP=3;MSQ=186.8;RECLASSIFIED;AC=3;AN=29246;NFAM=1	SVTYPE=BND;POS=97377841;STRANDS=+-:17;CIPOS=-25,24;CIEND=-25,24;CIPOS95=0,0;CIEND95=0,0;MATEID=186088_1;EVENT=186088;SECONDARY;SU=17;PE=0;SR=17;ALG=PROD;AF=0.0001026;NSAMP=3;MSQ=186.8;RECLASSIFIED;AC=3;AN=29246;NFAM=1
chr12	97381573	97381618	chr12	97385191	97385250	186089	551.3	+	-	DEL	PASS	186089	N	<DEL>	.	.	.	SVTYPE=DEL;POS=97381596;SVLEN=-3625;END=97385221;STRANDS=+-:26;CIPOS=-23,22;CIEND=-30,29;CIPOS95=0,0;CIEND95=0,0;SU=26;PE=11;SR=15;ALG=PROD;AF=6.839e-05;NSAMP=2;MSQ=275.65;AC=2;AN=29246;NFAM=2	.
chr12	97408804	97408804	chr12	97409001	97409001	186091	2.40534e+06	+	-	MEI	PASS	186091	N	<DEL:ME:SINE|Alu|AluYa5>	.	.	.	SVTYPE=MEI;POS=97408804;SVLEN=-197;END=97409001;STRANDS=+-:85400;CIPOS=0,0;CIEND=0,0;CIPOS95=0,0;CIEND95=0,0;SU=85400;PE=2290;SR=83110;ALG=PROD;AF=0.1798;NSAMP=4785;MSQ=351.71;MEDGQR=4.1;Q10GQR=3.68;AC=5259;AN=29246;NFAM=4548	.
chr12	97414502	97414519	chr12	97414586	97414603	186092	20.5	+	-	DEL	PASS	186092	N	<DEL>	.	.	.	SVTYPE=DEL;POS=97414511;SVLEN=-84;END=97414595;STRANDS=+-:4;CIPOS=-9,8;CIEND=-9,8;CIPOS95=0,0;CIEND95=0,0;SU=4;PE=0;SR=4;ALG=PROD;AF=3.419e-05;NSAMP=1;MSQ=17.91;AC=1;AN=29246;NFAM=1	.
chr12	97417833	97417838	chr12	97422788	97422795	186093	5551.01	+	-	DEL	PASS	186093	N	<DEL>	.	.	.	SVTYPE=DEL;POS=97417836;SVLEN=-4956;END=97422792;STRANDS=+-:236;CIPOS=-3,2;CIEND=-4,3;CIPOS95=0,0;CIEND95=0,0;SU=236;PE=153;SR=83;ALG=PROD;AF=3.419e-05;NSAMP=1;MSQ=242.59;AC=1;AN=29246;NFAM=1	.
chr12	97420831	97420842	chr12	97420956	97420967	186094	548.24	+	-	DEL	PASS	186094	N	<DEL>	.	.	.	SVTYPE=DEL;POS=97420837;SVLEN=-125;END=97420962;STRANDS=+-:6;CIPOS=-6,5;CIEND=-6,5;CIPOS95=0,0;CIEND95=0,0;SU=6;PE=0;SR=6;ALG=PROD;AF=0.0001026;NSAMP=3;MSQ=182.75;AC=3;AN=29246;NFAM=3	.
chr12	97486686	97486691	chr12	97486766	97486771	186095	317.87	+	-	DEL	PASS	186095	N	<DEL>	.	.	.	SVTYPE=DEL;POS=97486689;SVLEN=-80;END=97486769;STRANDS=+-:11;CIPOS=-3,2;CIEND=-3,2;CIPOS95=0,0;CIEND95=0,0;SU=11;PE=0;SR=11;ALG=PROD;AF=3.419e-05;NSAMP=1;MSQ=317.74;AC=1;AN=29246;NFAM=1	.
chr12	97491637	97491656	chr12	97492119	97492132	186096	537.37	+	-	BND	LOW	186096_1	N	N[chr12:97492127[	186096_2	N	]chr12:97491647]N	SVTYPE=BND;POS=97491647;STRANDS=+-:7;CIPOS=-10,9;CIEND=-7,6;CIPOS95=0,0;CIEND95=0,0;MATEID=186096_2;EVENT=186096;SU=7;PE=2;SR=5;ALG=PROD;AF=0.000171;NSAMP=5;MSQ=88.06;RECLASSIFIED;AC=5;AN=29246;NFAM=5	SVTYPE=BND;POS=97492127;STRANDS=+-:7;CIPOS=-7,6;CIEND=-10,9;CIPOS95=0,0;CIEND95=0,0;MATEID=186096_1;EVENT=186096;SECONDARY;SU=7;PE=2;SR=5;ALG=PROD;AF=0.000171;NSAMP=5;MSQ=88.06;RECLASSIFIED;AC=5;AN=29246;NFAM=5
chr12	97525295	97525298	chr12	97527846	97527868	186100	9438.77	+	-	BND	PASS	186100_1	N	N[chr12:97527869[	186100_2	N	]chr12:97525297]N	SVTYPE=BND;POS=97525297;STRANDS=+-:415;CIPOS=-2,1;CIEND=-22,0;CIPOS95=0,0;CIEND95=0,0;MATEID=186100_2;EVENT=186100;SU=415;PE=239;SR=176;ALG=PROD;AF=0.0004445;NSAMP=13;MSQ=648.58;RECLASSIFIED;AC=13;AN=29246;NFAM=13	SVTYPE=BND;POS=97527869;STRANDS=+-:415;CIPOS=-22,0;CIEND=-2,1;CIPOS95=0,0;CIEND95=0,0;MATEID=186100_1;EVENT=186100;SECONDARY;SU=415;PE=239;SR=176;ALG=PROD;AF=0.0004445;NSAMP=13;MSQ=648.58;RECLASSIFIED;AC=13;AN=29246;NFAM=13
chr12	97531290	97531336	chr12	97531403	97531459	186101	715.25	+	-	DEL	PASS	186101	N	<DEL>	.	.	.	SVTYPE=DEL;POS=97531314;SVLEN=-116;END=97531430;STRANDS=+-:25;CIPOS=-24,22;CIEND=-27,29;CIPOS95=0,0;CIEND95=0,0;SU=25;PE=1;SR=24;ALG=PROD;AF=3.419e-05;NSAMP=1;MSQ=410.67;AC=1;AN=29246;NFAM=1	.
chr12	97556614	97556662	chr12	97556669	97556716	186102	624.5	+	-	DEL	PASS	186102	N	<DEL>	.	.	.	SVTYPE=DEL;POS=97556639;SVLEN=-54;END=97556693;STRANDS=+-:19;CIPOS=-25,23;CIEND=-24,23;CIPOS95=0,0;CIEND95=0,0;SU=19;PE=1;SR=18;ALG=PROD;AF=0.0001368;NSAMP=4;MSQ=155.94;AC=4;AN=29246;NFAM=4	.
chr12	97580240	97580247	chr12	97580306	97580313	186104	245.89	+	-	DEL	PASS	186104	N	<DEL>	.	.	.	SVTYPE=DEL;POS=97580244;SVLEN=-66;END=97580310;STRANDS=+-:9;CIPOS=-4,3;CIEND=-4,3;CIPOS95=0,0;CIEND95=0,0;SU=9;PE=0;SR=9;ALG=PROD;AF=3.419e-05;NSAMP=1;MSQ=245.85;AC=1;AN=29246;NFAM=1	.
chr12	97580762	97580781	chr12	97580825	97580837	186105	128.95	+	-	BND	LOW	186105_1	N	N[chr12:97580829[	186105_2	N	]chr12:97580772]N	SVTYPE=BND;POS=97580772;STRANDS=+-:5;IMPRECISE;CIPOS=-10,9;CIEND=-3,9;CIPOS95=0,0;CIEND95=0,1;MATEID=186105_2;EVENT=186105;SU=5;PE=0;SR=5;ALG=PROD;AF=3.419e-05;NSAMP=1;MSQ=128.81;RECLASSIFIED;AC=1;AN=29246;NFAM=1	SVTYPE=BND;POS=97580829;STRANDS=+-:5;IMPRECISE;CIPOS=-3,9;CIEND=-10,9;CIPOS95=0,1;CIEND95=0,0;MATEID=186105_1;EVENT=186105;SECONDARY;SU=5;PE=0;SR=5;ALG=PROD;AF=3.419e-05;NSAMP=1;MSQ=128.81;RECLASSIFIED;AC=1;AN=29246;NFAM=1
chr12	97582432	97582451	chr12	97586068	97586086	186106	257.75	+	-	DEL	PASS	186106	N	<DEL>	.	.	.	SVTYPE=DEL;POS=97582442;SVLEN=-3636;END=97586078;STRANDS=+-:8;IMPRECISE;CIPOS=-10,9;CIEND=-10,8;CIPOS95=-1,1;CIEND95=-1,0;SU=8;PE=6;SR=2;ALG=PROD;AF=3.419e-05;NSAMP=1;MSQ=257.75;AC=1;AN=29246;NFAM=1	.
chr12	97584531	97584911	chr12	97605315	97605843	558234	98.62	-	-	BND	LOW	558234_1	N	[chr12:97605815[N	558234_2	N	[chr12:97584883[N	SVTYPE=BND;POS=97584883;STRANDS=--:8;IMPRECISE;CIPOS=-351,29;CIEND=-499,29;CIPOS95=-73,29;CIEND95=-92,29;MATEID=558234_2;EVENT=558234;SU=8;PE=8;SR=0;ALG=PROD;AF=3.419e-05;NSAMP=1;MSQ=56.79;AC=1;AN=29246;NFAM=1	SVTYPE=BND;POS=97605815;STRANDS=--:8;IMPRECISE;CIPOS=-499,29;CIEND=-351,29;CIPOS95=-92,29;CIEND95=-73,29;MATEID=558234_1;EVENT=558234;SECONDARY;SU=8;PE=8;SR=0;ALG=PROD;AF=3.419e-05;NSAMP=1;MSQ=56.79;AC=1;AN=29246;NFAM=1
chr12	97584737	97585153	chr12	97606039	97606527	558235	65.63	+	+	BND	LOW	558235_1	N	N]chr12:97606049]	558235_2	N	N]chr12:97584747]	SVTYPE=BND;POS=97584747;STRANDS=++:5;IMPRECISE;CIPOS=-10,406;CIEND=-10,478;CIPOS95=-2,91;CIEND95=-2,105;MATEID=558235_2;EVENT=558235;SU=5;PE=5;SR=0;ALG=PROD;AF=3.419e-05;NSAMP=1;MSQ=35.82;AC=1;AN=29246;NFAM=1	SVTYPE=BND;POS=97606049;STRANDS=++:5;IMPRECISE;CIPOS=-10,478;CIEND=-10,406;CIPOS95=-2,105;CIEND95=-2,91;MATEID=558235_1;EVENT=558235;SECONDARY;SU=5;PE=5;SR=0;ALG=PROD;AF=3.419e-05;NSAMP=1;MSQ=35.82;AC=1;AN=29246;NFAM=1
chr12	97595538	97595557	chr12	99328178	99328182	558236	326.24	-	-	BND	PASS	558236_1	N	[chr12:99328182[N	558236_2	N	[chr12:97595549[N	SVTYPE=BND;POS=97595549;STRANDS=--:24;CIPOS=-10,9;CIEND=-3,1;CIPOS95=0,0;CIEND95=0,0;MATEID=558236_2;EVENT=558236;SU=24;PE=13;SR=11;ALG=PROD;AF=3.419e-05;NSAMP=1;MSQ=326.24;AC=1;AN=29246;NFAM=1	SVTYPE=BND;POS=99328182;STRANDS=--:24;CIPOS=-3,1;CIEND=-10,9;CIPOS95=0,0;CIEND95=0,0;MATEID=558236_1;EVENT=558236;SECONDARY;SU=24;PE=13;SR=11;ALG=PROD;AF=3.419e-05;NSAMP=1;MSQ=326.24;AC=1;AN=29246;NFAM=1
chr12	97596478	97596485	chr12	97600922	97600941	186107	749.39	+	-	DEL	PASS	186107	N	<DEL>	.	.	.	SVTYPE=DEL;POS=97596482;SVLEN=-4450;END=97600932;STRANDS=+-:27;CIPOS=-4,3;CIEND=-10,9;CIPOS95=0,0;CIEND95=0,0;SU=27;PE=19;SR=8;ALG=PROD;AF=3.419e-05;NSAMP=1;MSQ=749.38;AC=1;AN=29246;NFAM=1	.
chr12	97598471	97598471	chr12	97599781	97599781	186108	369067.0	+	-	DEL	PASS	186108	N	<DEL>	.	.	.	SVTYPE=DEL;POS=97598471;SVLEN=-1310;END=97599781;STRANDS=+-:15652;CIPOS=0,0;CIEND=0,0;CIPOS95=0,0;CIEND95=0,0;SU=15652;PE=9060;SR=6592;ALG=PROD;AF=0.02171;NSAMP=610;MSQ=491.65;MEDGQR=4.65;Q10GQR=4.4;AC=635;AN=29246;NFAM=584	.
chr12	97600894	97601309	chr12	97607666	97607938	186109	68.75	+	-	DEL	PASS	186109	N	<DEL>	.	.	.	SVTYPE=DEL;POS=97600904;SVLEN=-7025;END=97607929;STRANDS=+-:5;IMPRECISE;CIPOS=-10,405;CIEND=-263,9;CIPOS95=-1,128;CIEND95=-101,2;SU=5;PE=5;SR=0;ALG=PROD;AF=3.419e-05;NSAMP=1;MSQ=68.75;AC=1;AN=29246;NFAM=1	.
chr12	97607532	97607882	chr12	97654903	97655518	186110	412.8	+	-	BND	LOW	186110_1	N	N[chr12:97655490[	186110_2	N	]chr12:97607562]N	SVTYPE=BND;POS=97607562;STRANDS=+-:11;IMPRECISE;CIPOS=-30,320;CIEND=-586,29;CIPOS95=-30,78;CIEND95=-134,29;MATEID=186110_2;EVENT=186110;SU=11;PE=11;SR=0;ALG=PROD;AF=6.839e-05;NSAMP=2;MSQ=17.79;RECLASSIFIED;AC=2;AN=29246;NFAM=2	SVTYPE=BND;POS=97655490;STRANDS=+-:11;IMPRECISE;CIPOS=-586,29;CIEND=-30,320;CIPOS95=-134,29;CIEND95=-30,78;MATEID=186110_1;EVENT=186110;SECONDARY;SU=11;PE=11;SR=0;ALG=PROD;AF=6.839e-05;NSAMP=2;MSQ=17.79;RECLASSIFIED;AC=2;AN=29246;NFAM=2
chr12	97614444	97615032	chrY	16242380	16243132	30364	3323.05	+	+	BND	LOW	30364_1	N	N]chrY:16242432]	30364_2	N	N]chr12:97614585]	SVTYPE=BND;POS=97614585;STRANDS=++:62;IMPRECISE;CIPOS=-141,447;CIEND=-52,700;CIPOS95=-108,108;CIEND95=-52,176;MATEID=30364_2;EVENT=30364;SU=62;PE=62;SR=0;ALG=SUM;AF=0.002393;NSAMP=70;MSQ=37.35;AC=70;AN=29246;NFAM=70	SVTYPE=BND;POS=16242432;STRANDS=++:62;IMPRECISE;CIPOS=-52,700;CIEND=-141,447;CIPOS95=-52,176;CIEND95=-108,108;MATEID=30364_1;EVENT=30364;SECONDARY;SU=62;PE=62;SR=0;ALG=SUM;AF=0.002393;NSAMP=70;MSQ=37.35;AC=70;AN=29246;NFAM=70
chr12	97614552	97615263	chr19	19865606	19866399	28836	338.11	+	+	BND	LOW	28836_1	N	N]chr19:19865680]	28836_2	N	N]chr12:97614643]	SVTYPE=BND;POS=97614643;STRANDS=++:39;IMPRECISE;CIPOS=-91,620;CIEND=-74,719;CIPOS95=-91,98;CIEND95=-74,133;MATEID=28836_2;EVENT=28836;SU=39;PE=39;SR=0;ALG=SUM;AF=0.0004103;NSAMP=12;MSQ=22.53;AC=12;AN=29246;NFAM=12	SVTYPE=BND;POS=19865680;STRANDS=++:39;IMPRECISE;CIPOS=-74,719;CIEND=-91,620;CIPOS95=-74,133;CIEND95=-91,98;MATEID=28836_1;EVENT=28836;SECONDARY;SU=39;PE=39;SR=0;ALG=SUM;AF=0.0004103;NSAMP=12;MSQ=22.53;AC=12;AN=29246;NFAM=12
chr12	97614562	97615098	chrX	6648071	6648716	29742	111.09	+	+	BND	LOW	29742_1	N	N]chrX:6648101]	29742_2	N	N]chr12:97614592]	SVTYPE=BND;POS=97614592;STRANDS=++:9;IMPRECISE;CIPOS=-30,506;CIEND=-30,615;CIPOS95=-30,87;CIEND95=-30,125;MATEID=29742_2;EVENT=29742;SU=9;PE=9;SR=0;ALG=PROD;AF=6.839e-05;NSAMP=2;MSQ=49.31;AC=2;AN=29246;NFAM=2	SVTYPE=BND;POS=6648101;STRANDS=++:9;IMPRECISE;CIPOS=-30,615;CIEND=-30,506;CIPOS95=-30,125;CIEND95=-30,87;MATEID=29742_1;EVENT=29742;SECONDARY;SU=9;PE=9;SR=0;ALG=PROD;AF=6.839e-05;NSAMP=2;MSQ=49.31;AC=2;AN=29246;NFAM=2
chr12	97614575	97614629	chrX	46380378	46380437	29927	654.03	-	-	BND	LOW	29927_1	N	[chrX:46380409[N	29927_2	N	[chr12:97614602[N	SVTYPE=BND;POS=97614602;STRANDS=--:10;CIPOS=-26,28;CIEND=-30,29;CIPOS95=0,0;CIEND95=0,0;MATEID=29927_2;EVENT=29927;SU=10;PE=0;SR=10;ALG=PROD;AF=0.000889;NSAMP=26;MSQ=19.21;AC=26;AN=29246;NFAM=26	SVTYPE=BND;POS=46380409;STRANDS=--:10;CIPOS=-30,29;CIEND=-26,28;CIPOS95=0,0;CIEND95=0,0;MATEID=29927_1;EVENT=29927;SECONDARY;SU=10;PE=0;SR=10;ALG=PROD;AF=0.000889;NSAMP=26;MSQ=19.21;AC=26;AN=29246;NFAM=26
chr12	97614590	97614607	chr19	19865505	19865522	28834	1656.01	-	-	BND	LOW	28834_1	N	[chr19:19865515[N	28834_2	N	[chr12:97614600[N	SVTYPE=BND;POS=97614600;STRANDS=--:25;CIPOS=-9,8;CIEND=-9,8;CIPOS95=0,0;CIEND95=0,0;MATEID=28834_2;EVENT=28834;SU=25;PE=0;SR=25;ALG=PROD;AF=0.002633;NSAMP=77;MSQ=16.93;AC=77;AN=29246;NFAM=77	SVTYPE=BND;POS=19865515;STRANDS=--:25;CIPOS=-9,8;CIEND=-9,8;CIPOS95=0,0;CIEND95=0,0;MATEID=28834_1;EVENT=28834;SECONDARY;SU=25;PE=0;SR=25;ALG=PROD;AF=0.002633;NSAMP=77;MSQ=16.93;AC=77;AN=29246;NFAM=77
chr12	97614592	97614609	chr21	33946543	33946560	29447	1058.51	-	+	BND	LOW	29447_1	N	]chr21:33946552]N	29447_2	N	N[chr12:97614602[	SVTYPE=BND;POS=97614602;STRANDS=-+:4;CIPOS=-9,8;CIEND=-9,8;CIPOS95=0,0;CIEND95=0,0;MATEID=29447_2;EVENT=29447;SU=4;PE=0;SR=4;ALG=PROD;AF=0.001197;NSAMP=35;MSQ=21.99;AC=35;AN=29246;NFAM=35	SVTYPE=BND;POS=33946552;STRANDS=-+:4;CIPOS=-9,8;CIEND=-9,8;CIPOS95=0,0;CIEND95=0,0;MATEID=29447_1;EVENT=29447;SECONDARY;SU=4;PE=0;SR=4;ALG=PROD;AF=0.001197;NSAMP=35;MSQ=21.99;AC=35;AN=29246;NFAM=35
chr12	97619922	97619974	chr12	97678744	97678796	186111	1336.56	+	-	DEL	PASS	186111	N	<DEL>	.	.	.	SVTYPE=DEL;POS=97619947;SVLEN=-58827;END=97678774;STRANDS=+-:42;CIPOS=-25,27;CIEND=-30,22;CIPOS95=0,0;CIEND95=0,0;SU=42;PE=29;SR=13;ALG=PROD;AF=0.0001026;NSAMP=3;MSQ=445.52;AC=3;AN=29246;NFAM=3	.
chr12	97621790	97621807	chr12	97621893	97621910	186112	5990.62	+	-	BND	LOW	186112_1	N	N[chr12:97621903[	186112_2	N	]chr12:97621799]N	SVTYPE=BND;POS=97621799;STRANDS=+-:30;CIPOS=-9,8;CIEND=-9,8;CIPOS95=0,0;CIEND95=0,0;MATEID=186112_2;EVENT=186112;SU=30;PE=2;SR=28;ALG=PROD;AF=0.001607;NSAMP=47;MSQ=104.54;RECLASSIFIED;AC=47;AN=29246;NFAM=47	SVTYPE=BND;POS=97621903;STRANDS=+-:30;CIPOS=-9,8;CIEND=-9,8;CIPOS95=0,0;CIEND95=0,0;MATEID=186112_1;EVENT=186112;SECONDARY;SU=30;PE=2;SR=28;ALG=PROD;AF=0.001607;NSAMP=47;MSQ=104.54;RECLASSIFIED;AC=47;AN=29246;NFAM=47
chr12	97635616	97635633	chr12	97635698	97635717	186114	206.71	+	-	BND	LOW	186114_1	N	N[chr12:97635709[	186114_2	N	]chr12:97635626]N	SVTYPE=BND;POS=97635626;STRANDS=+-:8;CIPOS=-10,7;CIEND=-10,9;CIPOS95=0,0;CIEND95=0,0;MATEID=186114_2;EVENT=186114;SU=8;PE=0;SR=8;ALG=PROD;AF=3.419e-05;NSAMP=1;MSQ=206.71;RETAINED;RECLASSIFIED;AC=1;AN=29246;NFAM=1	SVTYPE=BND;POS=97635709;STRANDS=+-:8;CIPOS=-10,9;CIEND=-10,7;CIPOS95=0,0;CIEND95=0,0;MATEID=186114_1;EVENT=186114;SECONDARY;SU=8;PE=0;SR=8;ALG=PROD;AF=3.419e-05;NSAMP=1;MSQ=206.71;RETAINED;RECLASSIFIED;AC=1;AN=29246;NFAM=1
chr12	97636010	97636021	chr12	97636249	97636260	186115	50.28	+	-	DEL	PASS	186115	N	<DEL>	.	.	.	SVTYPE=DEL;POS=97636016;SVLEN=-239;END=97636255;STRANDS=+-:6;CIPOS=-6,5;CIEND=-6,5;CIPOS95=0,0;CIEND95=0,0;SU=6;PE=0;SR=6;ALG=PROD;AF=3.419e-05;NSAMP=1;MSQ=44.71;AC=1;AN=29246;NFAM=1	.
chr12	97637329	97637338	chr12	97637413	97637422	186116	228.33	+	-	BND	LOW	186116_1	N	N[chr12:97637419[	186116_2	N	]chr12:97637334]N	SVTYPE=BND;POS=97637334;STRANDS=+-:7;CIPOS=-5,4;CIEND=-5,4;CIPOS95=0,0;CIEND95=0,0;MATEID=186116_2;EVENT=186116;SU=7;PE=0;SR=7;ALG=PROD;AF=3.419e-05;NSAMP=1;MSQ=227.75;RECLASSIFIED;AC=1;AN=29246;NFAM=1	SVTYPE=BND;POS=97637419;STRANDS=+-:7;CIPOS=-5,4;CIEND=-5,4;CIPOS95=0,0;CIEND95=0,0;MATEID=186116_1;EVENT=186116;SECONDARY;SU=7;PE=0;SR=7;ALG=PROD;AF=3.419e-05;NSAMP=1;MSQ=227.75;RECLASSIFIED;AC=1;AN=29246;NFAM=1
chr12	97647541	97647589	chr12	97648257	97648322	558237	17.16	-	-	BND	LOW	558237_1	N	[chr12:97648314[N	558237_2	N	[chr12:97647581[N	SVTYPE=BND;POS=97647581;STRANDS=--:4;IMPRECISE;CIPOS=-39,9;CIEND=-56,9;CIPOS95=-27,2;CIEND95=-44,2;MATEID=558237_2;EVENT=558237;SU=4;PE=4;SR=0;ALG=PROD;AF=3.419e-05;NSAMP=1;MSQ=11.99;AC=1;AN=29246;NFAM=1	SVTYPE=BND;POS=97648314;STRANDS=--:4;IMPRECISE;CIPOS=-56,9;CIEND=-39,9;CIPOS95=-44,2;CIEND95=-27,2;MATEID=558237_1;EVENT=558237;SECONDARY;SU=4;PE=4;SR=0;ALG=PROD;AF=3.419e-05;NSAMP=1;MSQ=11.99;AC=1;AN=29246;NFAM=1
chr12	97647609	97647747	chr12	97648520	97648573	558238	58.42	+	+	INV	LOW	558238	N	<INV>	.	.	.	SVTYPE=INV;POS=97647706;SVLEN=858;END=97648564;STRANDS=++:3,--:3;IMPRECISE;CIPOS=-97,41;CIEND=-44,9;CIPOS95=-80,32;CIEND95=-34,0;SU=6;PE=6;SR=0;ALG=PROD;AF=0.0001026;NSAMP=3;MSQ=13.27;RETAINED;AC=3;AN=29246;NFAM=3	.
chr12	97650597	97651142	chr12	98278914	98279093	558240	128.68	-	-	BND	LOW	558240_1	N	[chr12:98279085[N	558240_2	N	[chr12:97651134[N	SVTYPE=BND;POS=97651134;STRANDS=--:9;IMPRECISE;CIPOS=-536,9;CIEND=-170,9;CIPOS95=-137,1;CIEND95=-48,3;MATEID=558240_2;EVENT=558240;SU=9;PE=9;SR=0;ALG=PROD;AF=3.419e-05;NSAMP=1;MSQ=128.68;AC=1;AN=29246;NFAM=1	SVTYPE=BND;POS=98279085;STRANDS=--:9;IMPRECISE;CIPOS=-170,9;CIEND=-536,9;CIPOS95=-48,3;CIEND95=-137,1;MATEID=558240_1;EVENT=558240;SECONDARY;SU=9;PE=9;SR=0;ALG=PROD;AF=3.419e-05;NSAMP=1;MSQ=128.68;AC=1;AN=29246;NFAM=1
chr12	97652531	97653245	chr12	97653386	97654020	186117	53.22	+	-	DEL	PASS	186117	N	<DEL>	.	.	.	SVTYPE=DEL;POS=97652541;SVLEN=-1470;END=97654011;STRANDS=+-:4;IMPRECISE;CIPOS=-10,704;CIEND=-625,9;CIPOS95=0,253;CIEND95=-203,1;SU=4;PE=4;SR=0;ALG=PROD;AF=3.419e-05;NSAMP=1;MSQ=17.79;AC=1;AN=29246;NFAM=1	.
chr12	97653536	97653888	chr12	97831973	97832358	558241	143.66	-	-	BND	LOW	558241_1	N	[chr12:97832350[N	558241_2	N	[chr12:97653880[N	SVTYPE=BND;POS=97653880;STRANDS=--:8;IMPRECISE;CIPOS=-343,9;CIEND=-376,9;CIPOS95=-86,2;CIEND95=-84,2;MATEID=558241_2;EVENT=558241;SU=8;PE=8;SR=0;ALG=PROD;AF=6.839e-05;NSAMP=2;MSQ=71.83;AC=2;AN=29246;NFAM=1	SVTYPE=BND;POS=97832350;STRANDS=--:8;IMPRECISE;CIPOS=-376,9;CIEND=-343,9;CIPOS95=-84,2;CIEND95=-86,2;MATEID=558241_1;EVENT=558241;SECONDARY;SU=8;PE=8;SR=0;ALG=PROD;AF=6.839e-05;NSAMP=2;MSQ=71.83;AC=2;AN=29246;NFAM=1
chr12	97669243	97669245	chr12	97672140	97672141	186118	25153.8	+	-	BND	PASS	186118_1	N	N[chr12:97672142[	186118_2	N	]chr12:97669244]N	SVTYPE=BND;POS=97669244;STRANDS=+-:1111;CIPOS=-1,1;CIEND=-1,0;CIPOS95=0,0;CIEND95=0,0;MATEID=186118_2;EVENT=186118;SU=1111;PE=650;SR=461;ALG=PROD;AF=0.001641;NSAMP=48;MSQ=438.56;RECLASSIFIED;AC=48;AN=29246;NFAM=46	SVTYPE=BND;POS=97672142;STRANDS=+-:1111;CIPOS=-1,0;CIEND=-1,1;CIPOS95=0,0;CIEND95=0,0;MATEID=186118_1;EVENT=186118;SECONDARY;SU=1111;PE=650;SR=461;ALG=PROD;AF=0.001641;NSAMP=48;MSQ=438.56;RECLASSIFIED;AC=48;AN=29246;NFAM=46
chr12	97701362	97701373	chr12	97714308	97714321	186119	1926.56	+	-	DEL	PASS	186119	N	<DEL>	.	.	.	SVTYPE=DEL;POS=97701367;SVLEN=-12949;END=97714316;STRANDS=+-:97;CIPOS=-5,6;CIEND=-8,5;CIPOS95=0,0;CIEND95=0,0;SU=97;PE=53;SR=44;ALG=PROD;AF=0.000171;NSAMP=5;MSQ=299.64;AC=5;AN=29246;NFAM=4	.
chr12	97717933	97717933	chr12	97718979	97718979	186120	1.22408e+06	+	-	MEI	PASS	186120	N	<DEL:ME:LINE|L1|L1HS>	.	.	.	SVTYPE=MEI;POS=97717933;SVLEN=-1046;END=97718979;STRANDS=+-:52952;CIPOS=0,0;CIEND=0,0;CIPOS95=0,0;CIEND95=0,0;SU=52952;PE=29656;SR=23296;ALG=PROD;AF=0.04442;NSAMP=1260;MSQ=546.12;MEDGQR=4.41;Q10GQR=4.28;AC=1299;AN=29246;NFAM=1209	.
chr12	97725032	97725080	chr12	97783908	97783956	186121	803.23	+	-	DEL	PASS	186121	N	<DEL>	.	.	.	SVTYPE=DEL;POS=97725056;SVLEN=-58877;END=97783933;STRANDS=+-:25;CIPOS=-24,24;CIEND=-25,23;CIPOS95=0,0;CIEND95=0,0;SU=25;PE=14;SR=11;ALG=PROD;AF=6.839e-05;NSAMP=2;MSQ=401.62;AC=2;AN=29246;NFAM=2	.
chr12	97729169	97729724	chr12	97880321	97880948	472976	1208.48	-	+	BND	LOW	472976_1	N	]chr12:97880331]N	472976_2	N	N[chr12:97729716[	SVTYPE=BND;POS=97729716;STRANDS=-+:4;IMPRECISE;CIPOS=-546,9;CIEND=-10,617;CIPOS95=-167,2;CIEND95=-1,205;MATEID=472976_2;EVENT=472976;SU=4;PE=4;SR=0;ALG=PROD;AF=0.002257;NSAMP=66;MSQ=7.52;RECLASSIFIED;AC=66;AN=29246;NFAM=66	SVTYPE=BND;POS=97880331;STRANDS=-+:4;IMPRECISE;CIPOS=-10,617;CIEND=-546,9;CIPOS95=-1,205;CIEND95=-167,2;MATEID=472976_1;EVENT=472976;SECONDARY;SU=4;PE=4;SR=0;ALG=PROD;AF=0.002257;NSAMP=66;MSQ=7.52;RECLASSIFIED;AC=66;AN=29246;NFAM=66
chr12	97730595	97730602	chr12	97730683	97730690	186122	212.91	+	-	DEL	PASS	186122	N	<DEL>	.	.	.	SVTYPE=DEL;POS=97730599;SVLEN=-88;END=97730687;STRANDS=+-:9;CIPOS=-4,3;CIEND=-4,3;CIPOS95=0,0;CIEND95=0,0;SU=9;PE=0;SR=9;ALG=PROD;AF=3.419e-05;NSAMP=1;MSQ=212.78;AC=1;AN=29246;NFAM=1	.
chr12	97765222	97765278	chr13	45024179	45024236	26899	3321.31	-	+	BND	LOW	26899_1	N	]chr13:45024208]N	26899_2	N	N[chr12:97765251[	SVTYPE=BND;POS=97765251;STRANDS=-+:8;IMPRECISE;CIPOS=-28,28;CIEND=-29,28;CIPOS95=-1,1;CIEND95=0,0;MATEID=26899_2;EVENT=26899;SU=8;PE=0;SR=8;ALG=PROD;AF=0.00277;NSAMP=81;MSQ=26.21;AC=81;AN=29246;NFAM=81	SVTYPE=BND;POS=45024208;STRANDS=-+:8;IMPRECISE;CIPOS=-29,28;CIEND=-28,28;CIPOS95=0,0;CIEND95=-1,1;MATEID=26899_1;EVENT=26899;SECONDARY;SU=8;PE=0;SR=8;ALG=PROD;AF=0.00277;NSAMP=81;MSQ=26.21;AC=81;AN=29246;NFAM=81
chr12	97768742	97768787	chr12	97768922	97768967	186124	520.41	+	-	DEL	PASS	186124	N	<DEL>	.	.	.	SVTYPE=DEL;POS=97768765;SVLEN=-180;END=97768945;STRANDS=+-:17;CIPOS=-23,22;CIEND=-23,22;CIPOS95=0,0;CIEND95=0,0;SU=17;PE=1;SR=16;ALG=PROD;AF=6.839e-05;NSAMP=2;MSQ=83.27;AC=2;AN=29246;NFAM=2	.
chr12	97771508	97771513	chr12	97771812	97771817	186125	604.07	+	-	BND	LOW	186125_1	N	N[chr12:97771816[	186125_2	N	]chr12:97771511]N	SVTYPE=BND;POS=97771511;STRANDS=+-:11;CIPOS=-3,2;CIEND=-3,2;CIPOS95=0,0;CIEND95=0,0;MATEID=186125_2;EVENT=186125;SU=11;PE=0;SR=11;ALG=PROD;AF=0.0001368;NSAMP=4;MSQ=143.06;RECLASSIFIED;AC=4;AN=29244;NFAM=4	SVTYPE=BND;POS=97771816;STRANDS=+-:11;CIPOS=-3,2;CIEND=-3,2;CIPOS95=0,0;CIEND95=0,0;MATEID=186125_1;EVENT=186125;SECONDARY;SU=11;PE=0;SR=11;ALG=PROD;AF=0.0001368;NSAMP=4;MSQ=143.06;RECLASSIFIED;AC=4;AN=29244;NFAM=4
chr12	97776581	97776590	chr12	97776652	97776661	186126	320.63	+	-	BND	LOW	186126_1	N	N[chr12:97776658[	186126_2	N	]chr12:97776586]N	SVTYPE=BND;POS=97776586;STRANDS=+-:7;CIPOS=-5,4;CIEND=-5,4;CIPOS95=0,0;CIEND95=0,0;MATEID=186126_2;EVENT=186126;SU=7;PE=0;SR=7;ALG=PROD;AF=3.419e-05;NSAMP=1;MSQ=122.86;RECLASSIFIED;AC=1;AN=29246;NFAM=1	SVTYPE=BND;POS=97776658;STRANDS=+-:7;CIPOS=-5,4;CIEND=-5,4;CIPOS95=0,0;CIEND95=0,0;MATEID=186126_1;EVENT=186126;SECONDARY;SU=7;PE=0;SR=7;ALG=PROD;AF=3.419e-05;NSAMP=1;MSQ=122.86;RECLASSIFIED;AC=1;AN=29246;NFAM=1
chr12	97790653	97790672	chr12	97799657	97799663	186127	428.57	+	-	DEL	PASS	186127	N	<DEL>	.	.	.	SVTYPE=DEL;POS=97790663;SVLEN=-8999;END=97799662;STRANDS=+-:18;CIPOS=-10,9;CIEND=-5,1;CIPOS95=0,0;CIEND95=0,0;SU=18;PE=11;SR=7;ALG=PROD;AF=3.419e-05;NSAMP=1;MSQ=428.57;AC=1;AN=29246;NFAM=1	.
chr12	97810761	97810806	chr12	97810861	97810906	186128	713.33	+	-	DEL	PASS	186128	N	<DEL>	.	.	.	SVTYPE=DEL;POS=97810784;SVLEN=-100;END=97810884;STRANDS=+-:20;CIPOS=-23,22;CIEND=-23,22;CIPOS95=0,0;CIEND95=0,0;SU=20;PE=0;SR=20;ALG=PROD;AF=6.839e-05;NSAMP=2;MSQ=356.65;AC=2;AN=29246;NFAM=2	.
chr12	97813073	97813092	chr12	99306970	99306989	558242	119.54	+	+	BND	LOW	558242_1	N	N]chr12:99306980]	558242_2	N	N]chr12:97813083]	SVTYPE=BND;POS=97813083;STRANDS=++:13;CIPOS=-10,9;CIEND=-10,9;CIPOS95=0,0;CIEND95=0,0;MATEID=558242_2;EVENT=558242;SU=13;PE=7;SR=6;ALG=PROD;AF=3.419e-05;NSAMP=1;MSQ=119.54;AC=1;AN=29246;NFAM=1	SVTYPE=BND;POS=99306980;STRANDS=++:13;CIPOS=-10,9;CIEND=-10,9;CIPOS95=0,0;CIEND95=0,0;MATEID=558242_1;EVENT=558242;SECONDARY;SU=13;PE=7;SR=6;ALG=PROD;AF=3.419e-05;NSAMP=1;MSQ=119.54;AC=1;AN=29246;NFAM=1
chr12	97822314	97822325	chrX	103359753	103359766	30107	4115.71	-	-	BND	LOW	30107_1	N	[chrX:103359760[N	30107_2	N	[chr12:97822321[N	SVTYPE=BND;POS=97822321;STRANDS=--:82;CIPOS=-6,5;CIEND=-6,7;CIPOS95=0,0;CIEND95=0,0;MATEID=30107_2;EVENT=30107;SU=82;PE=0;SR=82;ALG=PROD;AF=0.003248;NSAMP=95;MSQ=27.51;AC=95;AN=29246;NFAM=95	SVTYPE=BND;POS=103359760;STRANDS=--:82;CIPOS=-6,7;CIEND=-6,5;CIPOS95=0,0;CIEND95=0,0;MATEID=30107_1;EVENT=30107;SECONDARY;SU=82;PE=0;SR=82;ALG=PROD;AF=0.003248;NSAMP=95;MSQ=27.51;AC=95;AN=29246;NFAM=95
chr12	97834219	97834238	chr12	99988595	99988614	186130	32.56	+	-	BND	LOW	186130_1	N	N[chr12:99988606[	186130_2	N	]chr12:97834229]N	SVTYPE=BND;POS=97834229;STRANDS=+-:5;IMPRECISE;CIPOS=-10,9;CIEND=-10,9;CIPOS95=-1,1;CIEND95=-1,1;MATEID=186130_2;EVENT=186130;SU=5;PE=3;SR=2;ALG=PROD;AF=3.419e-05;NSAMP=1;MSQ=32.56;RECLASSIFIED;AC=1;AN=29246;NFAM=1	SVTYPE=BND;POS=99988606;STRANDS=+-:5;IMPRECISE;CIPOS=-10,9;CIEND=-10,9;CIPOS95=-1,1;CIEND95=-1,1;MATEID=186130_1;EVENT=186130;SECONDARY;SU=5;PE=3;SR=2;ALG=PROD;AF=3.419e-05;NSAMP=1;MSQ=32.56;RECLASSIFIED;AC=1;AN=29246;NFAM=1
chr12	97854021	97854196	chr12	97855283	97855443	558243	25.13	+	+	INV	LOW	558243	N	<INV>	.	.	.	SVTYPE=INV;POS=97854071;SVLEN=1281;END=97855352;STRANDS=++:2,--:2;IMPRECISE;CIPOS=-50,125;CIEND=-69,91;CIPOS95=-40,104;CIEND95=-59,75;SU=4;PE=4;SR=0;ALG=PROD;AF=6.839e-05;NSAMP=2;MSQ=10.84;AC=2;AN=29246;NFAM=2	.
chr12	97872329	97872348	chr12	97878450	97878469	186131	251.67	+	-	DEL	PASS	186131	N	<DEL>	.	.	.	SVTYPE=DEL;POS=97872339;SVLEN=-6121;END=97878460;STRANDS=+-:11;IMPRECISE;CIPOS=-10,9;CIEND=-10,9;CIPOS95=-1,1;CIEND95=-1,0;SU=11;PE=9;SR=2;ALG=PROD;AF=3.419e-05;NSAMP=1;MSQ=251.67;AC=1;AN=29246;NFAM=1	.
chr12	97887280	97887282	chr12	97887345	97887347	186132	24630.2	+	-	BND	LOW	186132_1	N	N[chr12:97887347[	186132_2	N	]chr12:97887281]N	SVTYPE=BND;POS=97887281;STRANDS=+-:766;CIPOS=-1,1;CIEND=-1,1;CIPOS95=0,0;CIEND95=0,0;MATEID=186132_2;EVENT=186132;SU=766;PE=7;SR=759;ALG=PROD;AF=0.00424;NSAMP=123;MSQ=177.56;RECLASSIFIED;AC=124;AN=29246;NFAM=122	SVTYPE=BND;POS=97887347;STRANDS=+-:766;CIPOS=-1,1;CIEND=-1,1;CIPOS95=0,0;CIEND95=0,0;MATEID=186132_1;EVENT=186132;SECONDARY;SU=766;PE=7;SR=759;ALG=PROD;AF=0.00424;NSAMP=123;MSQ=177.56;RECLASSIFIED;AC=124;AN=29246;NFAM=122
chr12	97913268	97913287	chr12	97918159	97918178	472978	239.75	-	+	DUP	PASS	472978	N	<DUP>	.	.	.	SVTYPE=DUP;POS=97913278;SVLEN=4891;END=97918169;STRANDS=-+:25;CIPOS=-10,9;CIEND=-10,9;CIPOS95=0,0;CIEND95=0,0;SU=25;PE=14;SR=11;ALG=PROD;AF=3.419e-05;NSAMP=1;MSQ=239.26;AC=1;AN=29246;NFAM=1	.
chr12	97935782	97935876	chr12	97935831	97935921	186134	699.17	+	-	BND	LOW	186134_1	N	N[chr12:97935862[	186134_2	N	]chr12:97935812]N	SVTYPE=BND;POS=97935812;STRANDS=+-:39;IMPRECISE;CIPOS=-30,64;CIEND=-30,60;CIPOS95=-30,39;CIEND95=-30,38;MATEID=186134_2;EVENT=186134;SU=39;PE=1;SR=38;ALG=SUM;AF=0.0001368;NSAMP=4;MSQ=174.57;RECLASSIFIED;AC=4;AN=29246;NFAM=3	SVTYPE=BND;POS=97935862;STRANDS=+-:39;IMPRECISE;CIPOS=-30,60;CIEND=-30,64;CIPOS95=-30,38;CIEND95=-30,39;MATEID=186134_1;EVENT=186134;SECONDARY;SU=39;PE=1;SR=38;ALG=SUM;AF=0.0001368;NSAMP=4;MSQ=174.57;RECLASSIFIED;AC=4;AN=29246;NFAM=3
chr12	97943024	97943079	chr12	97943079	97943130	186135	666.71	+	-	BND	LOW	186135_1	N	N[chr12:97943106[	186135_2	N	]chr12:97943054]N	SVTYPE=BND;POS=97943054;STRANDS=+-:17;CIPOS=-30,25;CIEND=-26,25;CIPOS95=0,0;CIEND95=0,0;MATEID=186135_2;EVENT=186135;SU=17;PE=0;SR=17;ALG=PROD;AF=0.0001368;NSAMP=4;MSQ=166.32;RECLASSIFIED;AC=4;AN=29246;NFAM=4	SVTYPE=BND;POS=97943106;STRANDS=+-:17;CIPOS=-26,25;CIEND=-30,25;CIPOS95=0,0;CIEND95=0,0;MATEID=186135_1;EVENT=186135;SECONDARY;SU=17;PE=0;SR=17;ALG=PROD;AF=0.0001368;NSAMP=4;MSQ=166.32;RECLASSIFIED;AC=4;AN=29246;NFAM=4
chr12	97950218	97950977	chr12	108416710	108417485	472979	23197.0	-	+	BND	LOW	472979_1	N	]chr12:108416799]N	472979_2	N	N[chr12:97950869[	SVTYPE=BND;POS=97950869;STRANDS=-+:218;IMPRECISE;CIPOS=-650,109;CIEND=-89,686;CIPOS95=-148,109;CIEND95=-89,130;MATEID=472979_2;EVENT=472979;SU=218;PE=218;SR=0;ALG=SUM;AF=0.03706;NSAMP=1083;MSQ=13.06;RECLASSIFIED;AC=1084;AN=29246;NFAM=1076	SVTYPE=BND;POS=108416799;STRANDS=-+:218;IMPRECISE;CIPOS=-89,686;CIEND=-650,109;CIPOS95=-89,130;CIEND95=-148,109;MATEID=472979_1;EVENT=472979;SECONDARY;SU=218;PE=218;SR=0;ALG=SUM;AF=0.03706;NSAMP=1083;MSQ=13.06;RECLASSIFIED;AC=1084;AN=29246;NFAM=1076
chr12	97950373	97950916	chr21	29559611	29560313	29426	41.6	-	-	BND	LOW	29426_1	N	[chr21:29560285[N	29426_2	N	[chr12:97950888[N	SVTYPE=BND;POS=97950888;STRANDS=--:4;IMPRECISE;CIPOS=-514,29;CIEND=-673,29;CIPOS95=-125,29;CIEND95=-227,29;MATEID=29426_2;EVENT=29426;SU=4;PE=4;SR=0;ALG=PROD;AF=6.839e-05;NSAMP=2;MSQ=19.83;AC=2;AN=29246;NFAM=2	SVTYPE=BND;POS=29560285;STRANDS=--:4;IMPRECISE;CIPOS=-673,29;CIEND=-514,29;CIPOS95=-227,29;CIEND95=-125,29;MATEID=29426_1;EVENT=29426;SECONDARY;SU=4;PE=4;SR=0;ALG=PROD;AF=6.839e-05;NSAMP=2;MSQ=19.83;AC=2;AN=29246;NFAM=2
chr12	97950404	97950835	chr12	125923848	125924493	558244	890.03	-	-	BND	LOW	558244_1	N	[chr12:125924465[N	558244_2	N	[chr12:97950812[N	SVTYPE=BND;POS=97950812;STRANDS=--:19;IMPRECISE;CIPOS=-407,24;CIEND=-616,29;CIPOS95=-50,24;CIEND95=-99,29;MATEID=558244_2;EVENT=558244;SU=19;PE=19;SR=0;ALG=PROD;AF=0.0009916;NSAMP=29;MSQ=23.69;AC=29;AN=29246;NFAM=29	SVTYPE=BND;POS=125924465;STRANDS=--:19;IMPRECISE;CIPOS=-616,29;CIEND=-407,24;CIPOS95=-99,29;CIEND95=-50,24;MATEID=558244_1;EVENT=558244;SECONDARY;SU=19;PE=19;SR=0;ALG=PROD;AF=0.0009916;NSAMP=29;MSQ=23.69;AC=29;AN=29246;NFAM=29
chr12	97950550	97950910	chr14	25080573	25081130	27085	375.91	-	-	BND	LOW	27085_1	N	[chr14:25081102[N	27085_2	N	[chr12:97950882[N	SVTYPE=BND;POS=97950882;STRANDS=--:13;IMPRECISE;CIPOS=-331,29;CIEND=-528,29;CIPOS95=-41,29;CIEND95=-126,29;MATEID=27085_2;EVENT=27085;SU=13;PE=13;SR=0;ALG=PROD;AF=0.0005129;NSAMP=15;MSQ=22.75;AC=15;AN=29246;NFAM=15	SVTYPE=BND;POS=25081102;STRANDS=--:13;IMPRECISE;CIPOS=-528,29;CIEND=-331,29;CIPOS95=-126,29;CIEND95=-41,29;MATEID=27085_1;EVENT=27085;SECONDARY;SU=13;PE=13;SR=0;ALG=PROD;AF=0.0005129;NSAMP=15;MSQ=22.75;AC=15;AN=29246;NFAM=15
chr12	97950796	97951457	chrX	11174533	11174832	29760	319.29	+	+	BND	LOW	29760_1	N	N]chrX:11174563]	29760_2	N	N]chr12:97950826]	SVTYPE=BND;POS=97950826;STRANDS=++:11;IMPRECISE;CIPOS=-30,631;CIEND=-30,269;CIPOS95=-30,121;CIEND95=-30,42;MATEID=29760_2;EVENT=29760;SU=11;PE=11;SR=0;ALG=PROD;AF=0.000171;NSAMP=5;MSQ=32.89;AC=5;AN=29246;NFAM=5	SVTYPE=BND;POS=11174563;STRANDS=++:11;IMPRECISE;CIPOS=-30,269;CIEND=-30,631;CIPOS95=-30,42;CIEND95=-30,121;MATEID=29760_1;EVENT=29760;SECONDARY;SU=11;PE=11;SR=0;ALG=PROD;AF=0.000171;NSAMP=5;MSQ=32.89;AC=5;AN=29246;NFAM=5
chr12	97950813	97951511	chrX	1048203	1048718	29703	151.38	+	-	BND	LOW	29703_1	N	N[chrX:1048690[	29703_2	N	]chr12:97950843]N	SVTYPE=BND;POS=97950843;STRANDS=+-:8;IMPRECISE;CIPOS=-30,668;CIEND=-486,29;CIPOS95=-30,123;CIEND95=-61,29;MATEID=29703_2;EVENT=29703;SU=8;PE=8;SR=0;ALG=PROD;AF=0.0002052;NSAMP=6;MSQ=12.15;AC=6;AN=29246;NFAM=6	SVTYPE=BND;POS=1048690;STRANDS=+-:8;IMPRECISE;CIPOS=-486,29;CIEND=-30,668;CIPOS95=-61,29;CIEND95=-30,123;MATEID=29703_1;EVENT=29703;SECONDARY;SU=8;PE=8;SR=0;ALG=PROD;AF=0.0002052;NSAMP=6;MSQ=12.15;AC=6;AN=29246;NFAM=6
chr12	97950817	97951329	chrX	101316627	101317036	30098	7672.27	+	+	BND	LOW	30098_1	N	N]chrX:101316657]	30098_2	N	N]chr12:97950845]	SVTYPE=BND;POS=97950845;STRANDS=++:9;IMPRECISE;CIPOS=-28,484;CIEND=-30,379;CIPOS95=-28,154;CIEND95=-30,73;MATEID=30098_2;EVENT=30098;SU=9;PE=9;SR=0;ALG=PROD;AF=0.00824;NSAMP=241;MSQ=18.01;AC=241;AN=29246;NFAM=239	SVTYPE=BND;POS=101316657;STRANDS=++:9;IMPRECISE;CIPOS=-30,379;CIEND=-28,484;CIPOS95=-30,73;CIEND95=-28,154;MATEID=30098_1;EVENT=30098;SECONDARY;SU=9;PE=9;SR=0;ALG=PROD;AF=0.00824;NSAMP=241;MSQ=18.01;AC=241;AN=29246;NFAM=239
chr12	97950826	97951286	chr20	50485394	50485650	29282	6244.24	+	+	BND	LOW	29282_1	N	N]chr20:50485405]	29282_2	N	N]chr12:97950837]	SVTYPE=BND;POS=97950837;STRANDS=++:153;IMPRECISE;CIPOS=-11,449;CIEND=-11,245;CIPOS95=-11,57;CIEND95=-4,4;MATEID=29282_2;EVENT=29282;SU=153;PE=153;SR=0;ALG=PROD;AF=0.007659;NSAMP=224;MSQ=21.9;AC=224;AN=29246;NFAM=224	SVTYPE=BND;POS=50485405;STRANDS=++:153;IMPRECISE;CIPOS=-11,245;CIEND=-11,449;CIPOS95=-4,4;CIEND95=-11,57;MATEID=29282_1;EVENT=29282;SECONDARY;SU=153;PE=153;SR=0;ALG=PROD;AF=0.007659;NSAMP=224;MSQ=21.9;AC=224;AN=29246;NFAM=224
chr12	97950837	97951511	chr16	49952796	49953174	27932	77.8	+	-	BND	LOW	27932_1	N	N[chr16:49953166[	27932_2	N	]chr12:97950847]N	SVTYPE=BND;POS=97950847;STRANDS=+-:4;IMPRECISE;CIPOS=-10,664;CIEND=-369,9;CIPOS95=0,235;CIEND95=-126,2;MATEID=27932_2;EVENT=27932;SU=4;PE=4;SR=0;ALG=PROD;AF=6.839e-05;NSAMP=2;MSQ=9.84;AC=2;AN=29246;NFAM=2	SVTYPE=BND;POS=49953166;STRANDS=+-:4;IMPRECISE;CIPOS=-369,9;CIEND=-10,664;CIPOS95=-126,2;CIEND95=0,235;MATEID=27932_1;EVENT=27932;SECONDARY;SU=4;PE=4;SR=0;ALG=PROD;AF=6.839e-05;NSAMP=2;MSQ=9.84;AC=2;AN=29246;NFAM=2
chr12	97951209	97951220	chr12	97951415	97951426	186136	152.77	+	-	BND	LOW	186136_1	N	N[chr12:97951422[	186136_2	N	]chr12:97951215]N	SVTYPE=BND;POS=97951215;STRANDS=+-:6;CIPOS=-6,5;CIEND=-6,5;CIPOS95=0,0;CIEND95=0,0;MATEID=186136_2;EVENT=186136;SU=6;PE=0;SR=6;ALG=PROD;AF=3.419e-05;NSAMP=1;MSQ=17.91;RECLASSIFIED;AC=1;AN=29246;NFAM=1	SVTYPE=BND;POS=97951422;STRANDS=+-:6;CIPOS=-6,5;CIEND=-6,5;CIPOS95=0,0;CIEND95=0,0;MATEID=186136_1;EVENT=186136;SECONDARY;SU=6;PE=0;SR=6;ALG=PROD;AF=3.419e-05;NSAMP=1;MSQ=17.91;RECLASSIFIED;AC=1;AN=29246;NFAM=1
chr12	97953963	97953982	chr12	97954274	97954293	186137	83126.0	+	-	BND	LOW	186137_1	N	N[chr12:97954285[	186137_2	N	]chr12:97953973]N	SVTYPE=BND;POS=97953973;STRANDS=+-:4;IMPRECISE;CIPOS=-10,9;CIEND=-10,9;CIPOS95=-3,3;CIEND95=-3,3;MATEID=186137_2;EVENT=186137;SU=4;PE=3;SR=1;ALG=PROD;AF=0.02072;NSAMP=606;MSQ=110.98;RECLASSIFIED;AC=606;AN=29246;NFAM=595	SVTYPE=BND;POS=97954285;STRANDS=+-:4;IMPRECISE;CIPOS=-10,9;CIEND=-10,9;CIPOS95=-3,3;CIEND95=-3,3;MATEID=186137_1;EVENT=186137;SECONDARY;SU=4;PE=3;SR=1;ALG=PROD;AF=0.02072;NSAMP=606;MSQ=110.98;RECLASSIFIED;AC=606;AN=29246;NFAM=595
chr12	97953968	97953987	chr12	97954435	97954454	186138	84315.5	+	-	BND	LOW	186138_1	N	N[chr12:97954446[	186138_2	N	]chr12:97953978]N	SVTYPE=BND;POS=97953978;STRANDS=+-:11;IMPRECISE;CIPOS=-10,9;CIEND=-10,9;CIPOS95=-3,3;CIEND95=-3,3;MATEID=186138_2;EVENT=186138;SU=11;PE=10;SR=1;ALG=PROD;AF=0.02486;NSAMP=727;MSQ=94.22;RETAINED;RECLASSIFIED;AC=727;AN=29246;NFAM=713	SVTYPE=BND;POS=97954446;STRANDS=+-:11;IMPRECISE;CIPOS=-10,9;CIEND=-10,9;CIPOS95=-3,3;CIEND95=-3,3;MATEID=186138_1;EVENT=186138;SECONDARY;SU=11;PE=10;SR=1;ALG=PROD;AF=0.02486;NSAMP=727;MSQ=94.22;RETAINED;RECLASSIFIED;AC=727;AN=29246;NFAM=713
chr12	97954172	97954191	chr12	97954500	97954519	186140	178269.0	+	-	DEL	PASS	186140	N	<DEL>	.	.	.	SVTYPE=DEL;POS=97954182;SVLEN=-323;END=97954505;STRANDS=+-:41;CIPOS=-10,9;CIEND=-5,14;CIPOS95=0,0;CIEND95=0,0;SU=41;PE=34;SR=7;ALG=PROD;AF=0.05055;NSAMP=90;MSQ=143.76;MEDGQR=2.27;Q10GQR=1.62;AC=92;AN=1820;NFAM=89	.
chr12	97972285	97972285	chr15	42557400	42557401	27485	198672.0	-	-	BND	LOW	27485_1	N	[chr15:42557402[N	27485_2	N	[chr12:97972286[N	SVTYPE=BND;POS=97972286;STRANDS=--:5395;CIPOS=0,0;CIEND=-1,0;CIPOS95=0,0;CIEND95=0,0;MATEID=27485_2;EVENT=27485;SU=5395;PE=3093;SR=2302;ALG=PROD;AF=0.05436;NSAMP=1534;MSQ=66.86;AC=1589;AN=29232;NFAM=1414	SVTYPE=BND;POS=42557402;STRANDS=--:5395;CIPOS=-1,0;CIEND=0,0;CIPOS95=0,0;CIEND95=0,0;MATEID=27485_1;EVENT=27485;SECONDARY;SU=5395;PE=3093;SR=2302;ALG=PROD;AF=0.05436;NSAMP=1534;MSQ=66.86;AC=1589;AN=29232;NFAM=1414
chr12	97972510	97972529	chr18	13494668	13494687	28491	13528.0	+	-	BND	LOW	28491_1	N	N[chr18:13494679[	28491_2	N	]chr12:97972520]N	SVTYPE=BND;POS=97972520;STRANDS=+-:4;IMPRECISE;CIPOS=-10,9;CIEND=-10,9;CIPOS95=-1,1;CIEND95=-1,1;MATEID=28491_2;EVENT=28491;SU=4;PE=2;SR=2;ALG=PROD;AF=0.002236;NSAMP=40;MSQ=35.75;AC=65;AN=29066;NFAM=39	SVTYPE=BND;POS=13494679;STRANDS=+-:4;IMPRECISE;CIPOS=-10,9;CIEND=-10,9;CIPOS95=-1,1;CIEND95=-1,1;MATEID=28491_1;EVENT=28491;SECONDARY;SU=4;PE=2;SR=2;ALG=PROD;AF=0.002236;NSAMP=40;MSQ=35.75;AC=65;AN=29066;NFAM=39
chr12	97972579	97972636	chr13	105519028	105519087	27036	64805.4	-	-	BND	LOW	27036_1	N	[chr13:105519059[N	27036_2	N	[chr12:97972610[N	SVTYPE=BND;POS=97972610;STRANDS=--:13;CIPOS=-30,27;CIEND=-30,29;CIPOS95=0,0;CIEND95=0,0;MATEID=27036_2;EVENT=27036;SU=13;PE=8;SR=5;ALG=PROD;AF=0.02577;NSAMP=549;MSQ=34.42;AC=697;AN=27048;NFAM=536	SVTYPE=BND;POS=105519059;STRANDS=--:13;CIPOS=-30,29;CIEND=-30,27;CIPOS95=0,0;CIEND95=0,0;MATEID=27036_1;EVENT=27036;SECONDARY;SU=13;PE=8;SR=5;ALG=PROD;AF=0.02577;NSAMP=549;MSQ=34.42;AC=697;AN=27048;NFAM=536
chr12	97972673	97973335	chr13	105518580	105519200	26797	9987.44	+	-	BND	LOW	26797_1	N	N[chr13:105519192[	26797_2	N	]chr12:97972683]N	SVTYPE=BND;POS=97972683;STRANDS=+-:4;IMPRECISE;CIPOS=-10,652;CIEND=-611,9;CIPOS95=-1,231;CIEND95=-203,1;MATEID=26797_2;EVENT=26797;SU=4;PE=4;SR=0;ALG=PROD;AF=0.009266;NSAMP=271;MSQ=26.06;AC=271;AN=29246;NFAM=270	SVTYPE=BND;POS=105519192;STRANDS=+-:4;IMPRECISE;CIPOS=-611,9;CIEND=-10,652;CIPOS95=-203,1;CIEND95=-1,231;MATEID=26797_1;EVENT=26797;SECONDARY;SU=4;PE=4;SR=0;ALG=PROD;AF=0.009266;NSAMP=271;MSQ=26.06;AC=271;AN=29246;NFAM=270
chr12	97980682	97980701	chr12	97982793	97982798	186141	614.37	+	-	DEL	PASS	186141	N	<DEL>	.	.	.	SVTYPE=DEL;POS=97980692;SVLEN=-2105;END=97982797;STRANDS=+-:23;CIPOS=-10,9;CIEND=-4,1;CIPOS95=0,0;CIEND95=0,0;SU=23;PE=15;SR=8;ALG=PROD;AF=3.419e-05;NSAMP=1;MSQ=614.37;AC=1;AN=29246;NFAM=1	.
chr12	97988035	97988713	chr12	97989177	97989809	472980	81766.7	-	+	BND	LOW	472980_1	N	]chr12:97989273]N	472980_2	N	N[chr12:97988603[	SVTYPE=BND;POS=97988603;STRANDS=-+:207;IMPRECISE;CIPOS=-567,111;CIEND=-96,536;CIPOS95=-66,66;CIEND95=-88,88;MATEID=472980_2;EVENT=472980;SU=207;PE=207;SR=0;ALG=SUM;AF=0.0836;NSAMP=2440;MSQ=22.28;RECLASSIFIED;AC=2445;AN=29246;NFAM=2414	SVTYPE=BND;POS=97989273;STRANDS=-+:207;IMPRECISE;CIPOS=-96,536;CIEND=-567,111;CIPOS95=-88,88;CIEND95=-66,66;MATEID=472980_1;EVENT=472980;SECONDARY;SU=207;PE=207;SR=0;ALG=SUM;AF=0.0836;NSAMP=2440;MSQ=22.28;RECLASSIFIED;AC=2445;AN=29246;NFAM=2414
chr12	98002737	98002737	chr12	98019814	98019814	472981	71438.7	-	+	DUP	PASS	472981	N	<DUP>	.	.	.	SVTYPE=DUP;POS=98002737;SVLEN=17077;END=98019814;STRANDS=-+:6519;CIPOS=0,0;CIEND=0,0;CIPOS95=0,0;CIEND95=0,0;SU=6519;PE=3596;SR=2923;ALG=PROD;AF=0.005471;NSAMP=126;MSQ=294.1;AC=160;AN=29246;NFAM=120	.
chr12	98004114	98004751	chr12	98004842	98004863	558245	335.18	+	+	INV	LOW	558245	N	<INV>	.	.	.	SVTYPE=INV;POS=98004742;SVLEN=112;END=98004854;STRANDS=++:1,--:3;IMPRECISE;CIPOS=-628,9;CIEND=-12,9;CIPOS95=-207,2;CIEND95=-12,0;SU=4;PE=4;SR=0;ALG=PROD;AF=0.0006155;NSAMP=18;MSQ=15.87;AC=18;AN=29246;NFAM=18	.
chr12	98004864	98004883	chr12	98134552	98134571	186142	854.21	+	-	DEL	PASS	186142	N	<DEL>	.	.	.	SVTYPE=DEL;POS=98004874;SVLEN=-129688;END=98134562;STRANDS=+-:32;CIPOS=-10,9;CIEND=-10,9;CIPOS95=0,0;CIEND95=0,0;SU=32;PE=18;SR=14;ALG=PROD;AF=3.419e-05;NSAMP=1;MSQ=854.21;AC=1;AN=29246;NFAM=1	.
chr12	98006737	98006794	chrX	95469341	95469398	30083	242784.0	-	+	BND	LOW	30083_1	N	]chrX:95469370]N	30083_2	N	N[chr12:98006767[	SVTYPE=BND;POS=98006767;STRANDS=-+:8;CIPOS=-29,28;CIEND=-29,28;CIPOS95=0,0;CIEND95=0,0;MATEID=30083_2;EVENT=30083;SU=8;PE=0;SR=8;ALG=PROD;AF=0.1711;NSAMP=4991;MSQ=29.86;AC=5004;AN=29246;NFAM=4684	SVTYPE=BND;POS=95469370;STRANDS=-+:8;CIPOS=-29,28;CIEND=-29,28;CIPOS95=0,0;CIEND95=0,0;MATEID=30083_1;EVENT=30083;SECONDARY;SU=8;PE=0;SR=8;ALG=PROD;AF=0.1711;NSAMP=4991;MSQ=29.86;AC=5004;AN=29246;NFAM=4684
chr12	98038032	98038045	chr12	98042507	98042526	186143	224.81	+	-	DEL	PASS	186143	N	<DEL>	.	.	.	SVTYPE=DEL;POS=98038039;SVLEN=-4478;END=98042517;STRANDS=+-:12;CIPOS=-7,6;CIEND=-10,9;CIPOS95=0,0;CIEND95=0,0;SU=12;PE=7;SR=5;ALG=PROD;AF=3.419e-05;NSAMP=1;MSQ=224.68;AC=1;AN=29246;NFAM=1	.
chr12	98038456	98038464	chr18	27226087	27226094	28513	59.74	+	-	BND	LOW	28513_1	N	N[chr18:27226092[	28513_2	N	]chr12:98038461]N	SVTYPE=BND;POS=98038461;STRANDS=+-:16;CIPOS=-5,3;CIEND=-4,3;CIPOS95=0,0;CIEND95=0,0;MATEID=28513_2;EVENT=28513;SU=16;PE=7;SR=9;ALG=PROD;AF=3.419e-05;NSAMP=1;MSQ=59.74;AC=1;AN=29246;NFAM=1	SVTYPE=BND;POS=27226092;STRANDS=+-:16;CIPOS=-4,3;CIEND=-5,3;CIPOS95=0,0;CIEND95=0,0;MATEID=28513_1;EVENT=28513;SECONDARY;SU=16;PE=7;SR=9;ALG=PROD;AF=3.419e-05;NSAMP=1;MSQ=59.74;AC=1;AN=29246;NFAM=1
chr12	98073929	98073946	chr15	67222230	67222247	27591	10700.4	-	-	BND	LOW	27591_1	N	[chr15:67222240[N	27591_2	N	[chr12:98073939[N	SVTYPE=BND;POS=98073939;STRANDS=--:4;CIPOS=-9,8;CIEND=-9,8;CIPOS95=0,0;CIEND95=0,0;MATEID=27591_2;EVENT=27591;SU=4;PE=0;SR=4;ALG=PROD;AF=0.01111;NSAMP=325;MSQ=20.92;AC=325;AN=29246;NFAM=322	SVTYPE=BND;POS=67222240;STRANDS=--:4;CIPOS=-9,8;CIEND=-9,8;CIPOS95=0,0;CIEND95=0,0;MATEID=27591_1;EVENT=27591;SECONDARY;SU=4;PE=0;SR=4;ALG=PROD;AF=0.01111;NSAMP=325;MSQ=20.92;AC=325;AN=29246;NFAM=322
chr12	98073929	98073946	chr21	41561642	41561659	29483	7980.01	-	-	BND	LOW	29483_1	N	[chr21:41561652[N	29483_2	N	[chr12:98073939[N	SVTYPE=BND;POS=98073939;STRANDS=--:48;CIPOS=-9,8;CIEND=-9,8;CIPOS95=0,0;CIEND95=0,0;MATEID=29483_2;EVENT=29483;SU=48;PE=0;SR=48;ALG=PROD;AF=0.008446;NSAMP=247;MSQ=20.91;AC=247;AN=29246;NFAM=247	SVTYPE=BND;POS=41561652;STRANDS=--:48;CIPOS=-9,8;CIEND=-9,8;CIPOS95=0,0;CIEND95=0,0;MATEID=29483_1;EVENT=29483;SECONDARY;SU=48;PE=0;SR=48;ALG=PROD;AF=0.008446;NSAMP=247;MSQ=20.91;AC=247;AN=29246;NFAM=247
chr12	98104211	98104256	chr12	98104282	98104327	186144	338.56	+	-	BND	LOW	186144_1	N	N[chr12:98104306[	186144_2	N	]chr12:98104234]N	SVTYPE=BND;POS=98104234;STRANDS=+-:16;CIPOS=-23,22;CIEND=-23,22;CIPOS95=0,0;CIEND95=0,0;MATEID=186144_2;EVENT=186144;SU=16;PE=0;SR=16;ALG=PROD;AF=6.839e-05;NSAMP=2;MSQ=169.2;RECLASSIFIED;AC=2;AN=29246;NFAM=1	SVTYPE=BND;POS=98104306;STRANDS=+-:16;CIPOS=-23,22;CIEND=-23,22;CIPOS95=0,0;CIEND95=0,0;MATEID=186144_1;EVENT=186144;SECONDARY;SU=16;PE=0;SR=16;ALG=PROD;AF=6.839e-05;NSAMP=2;MSQ=169.2;RECLASSIFIED;AC=2;AN=29246;NFAM=1
chr12	98148375	98148394	chr12	98149744	98149763	186146	593.33	+	-	DEL	PASS	186146	N	<DEL>	.	.	.	SVTYPE=DEL;POS=98148385;SVLEN=-1369;END=98149754;STRANDS=+-:18;CIPOS=-10,9;CIEND=-10,9;CIPOS95=0,0;CIEND95=0,0;SU=18;PE=4;SR=14;ALG=PROD;AF=3.419e-05;NSAMP=1;MSQ=593.33;AC=1;AN=29246;NFAM=1	.
chr12	98204435	98204453	chr12	98208264	98208273	472982	289.27	-	+	DUP	PASS	472982	N	<DUP>	.	.	.	SVTYPE=DUP;POS=98204444;SVLEN=3824;END=98208268;STRANDS=-+:24;IMPRECISE;CIPOS=-9,9;CIEND=-4,5;CIPOS95=0,0;CIEND95=-1,0;SU=24;PE=19;SR=5;ALG=PROD;AF=3.419e-05;NSAMP=1;MSQ=288.74;AC=1;AN=29246;NFAM=1	.
chr12	98207447	98207453	chr12	98211928	98211947	186148	626.52	+	-	DEL	PASS	186148	N	<DEL>	.	.	.	SVTYPE=DEL;POS=98207450;SVLEN=-4488;END=98211938;STRANDS=+-:22;CIPOS=-3,3;CIEND=-10,9;CIPOS95=0,0;CIEND95=0,0;SU=22;PE=14;SR=8;ALG=PROD;AF=3.419e-05;NSAMP=1;MSQ=626.52;AC=1;AN=29246;NFAM=1	.
chr12	98209448	98209853	chr14	70824857	70825452	27256	3156.51	-	-	BND	LOW	27256_1	N	[chr14:70825425[N	27256_2	N	[chr12:98209805[N	SVTYPE=BND;POS=98209805;STRANDS=--:12;IMPRECISE;CIPOS=-356,49;CIEND=-567,28;CIPOS95=-42,42;CIEND95=-145,28;MATEID=27256_2;EVENT=27256;SU=12;PE=12;SR=0;ALG=PROD;AF=0.002941;NSAMP=86;MSQ=27.48;AC=86;AN=29246;NFAM=85	SVTYPE=BND;POS=70825425;STRANDS=--:12;IMPRECISE;CIPOS=-567,28;CIEND=-356,49;CIPOS95=-145,28;CIEND95=-42,42;MATEID=27256_1;EVENT=27256;SECONDARY;SU=12;PE=12;SR=0;ALG=PROD;AF=0.002941;NSAMP=86;MSQ=27.48;AC=86;AN=29246;NFAM=85
chr12	98210335	98210354	chr12	98212409	98212428	186149	416.55	+	-	DEL	PASS	186149	N	<DEL>	.	.	.	SVTYPE=DEL;POS=98210345;SVLEN=-2074;END=98212419;STRANDS=+-:14;CIPOS=-10,9;CIEND=-10,9;CIPOS95=0,0;CIEND95=0,0;SU=14;PE=10;SR=4;ALG=PROD;AF=3.419e-05;NSAMP=1;MSQ=416.55;AC=1;AN=29246;NFAM=1	.
chr12	98216799	98217136	chr12	98217342	98217693	558246	7.13	+	+	INV	LOW	558246	N	<INV>	.	.	.	SVTYPE=INV;POS=98217127;SVLEN=557;END=98217684;STRANDS=++:2,--:3;IMPRECISE;CIPOS=-328,9;CIEND=-342,9;CIPOS95=-118,2;CIEND95=-123,2;SU=5;PE=3;SR=2;ALG=PROD;AF=3.419e-05;NSAMP=1;MSQ=6.83;AC=1;AN=29246;NFAM=1	.
chr12	98237553	98237553	chr12	98238013	98238013	186150	180645.0	+	-	BND	PASS	186150_1	N	N[chr12:98238014[	186150_2	N	]chr12:98237553]N	SVTYPE=BND;POS=98237553;STRANDS=+-:5517;CIPOS=0,0;CIEND=0,0;CIPOS95=0,0;CIEND95=0,0;MATEID=186150_2;EVENT=186150;SU=5517;PE=2290;SR=3227;ALG=PROD;AF=0.01063;NSAMP=300;MSQ=491.11;RECLASSIFIED;AC=311;AN=29246;NFAM=294	SVTYPE=BND;POS=98238014;STRANDS=+-:5517;CIPOS=0,0;CIEND=0,0;CIPOS95=0,0;CIEND95=0,0;MATEID=186150_1;EVENT=186150;SECONDARY;SU=5517;PE=2290;SR=3227;ALG=PROD;AF=0.01063;NSAMP=300;MSQ=491.11;RECLASSIFIED;AC=311;AN=29246;NFAM=294
chr12	98256615	98256659	chr12	98262830	98262877	186152	1231.36	+	-	BND	PASS	186152_1	N	N[chr12:98262855[	186152_2	N	]chr12:98256638]N	SVTYPE=BND;POS=98256638;STRANDS=+-:45;CIPOS=-23,21;CIEND=-24,23;CIPOS95=0,0;CIEND95=0,0;MATEID=186152_2;EVENT=186152;SU=45;PE=18;SR=27;ALG=PROD;AF=6.839e-05;NSAMP=2;MSQ=615.68;RECLASSIFIED;AC=2;AN=29246;NFAM=2	SVTYPE=BND;POS=98262855;STRANDS=+-:45;CIPOS=-24,23;CIEND=-23,21;CIPOS95=0,0;CIEND95=0,0;MATEID=186152_1;EVENT=186152;SECONDARY;SU=45;PE=18;SR=27;ALG=PROD;AF=6.839e-05;NSAMP=2;MSQ=615.68;RECLASSIFIED;AC=2;AN=29246;NFAM=2
chr12	98276151	98276151	chr12	98278312	98278312	186154	3.5538e+06	+	-	DEL	PASS	186154	N	<DEL>	.	.	.	SVTYPE=DEL;POS=98276151;SVLEN=-2161;END=98278312;STRANDS=+-:146692;CIPOS=0,0;CIEND=0,0;CIPOS95=0,0;CIEND95=0,0;SU=146692;PE=45708;SR=100984;ALG=PROD;AF=0.1787;NSAMP=4714;MSQ=443.49;MEDGQR=3.58;Q10GQR=3.26;AC=5226;AN=29246;NFAM=4412	.
chr12	98279365	98279413	chr12	98282777	98282836	186155	680.31	+	-	DEL	PASS	186155	N	<DEL>	.	.	.	SVTYPE=DEL;POS=98279389;SVLEN=-3418;END=98282807;STRANDS=+-:29;CIPOS=-24,24;CIEND=-30,29;CIPOS95=0,0;CIEND95=0,0;SU=29;PE=18;SR=11;ALG=PROD;AF=6.839e-05;NSAMP=2;MSQ=340.15;AC=2;AN=29246;NFAM=2	.
chr12	98286875	98286894	chr12	98289944	98289951	558248	389.7	+	+	BND	PASS	558248_1	N	N]chr12:98289948]	558248_2	N	N]chr12:98286885]	SVTYPE=BND;POS=98286885;STRANDS=++:19;CIPOS=-10,9;CIEND=-4,3;CIPOS95=0,0;CIEND95=0,0;MATEID=558248_2;EVENT=558248;SU=19;PE=11;SR=8;ALG=PROD;AF=3.419e-05;NSAMP=1;MSQ=389.69;AC=1;AN=29246;NFAM=1	SVTYPE=BND;POS=98289948;STRANDS=++:19;CIPOS=-4,3;CIEND=-10,9;CIPOS95=0,0;CIEND95=0,0;MATEID=558248_1;EVENT=558248;SECONDARY;SU=19;PE=11;SR=8;ALG=PROD;AF=3.419e-05;NSAMP=1;MSQ=389.69;AC=1;AN=29246;NFAM=1
chr12	98289320	98289339	chr12	98290045	98290064	558250	464.6	-	-	BND	PASS	558250_1	N	[chr12:98290056[N	558250_2	N	[chr12:98289331[N	SVTYPE=BND;POS=98289331;STRANDS=--:23;CIPOS=-10,9;CIEND=-10,9;CIPOS95=0,0;CIEND95=0,0;MATEID=558250_2;EVENT=558250;SU=23;PE=11;SR=12;ALG=PROD;AF=3.419e-05;NSAMP=1;MSQ=464.58;AC=1;AN=29246;NFAM=1	SVTYPE=BND;POS=98290056;STRANDS=--:23;CIPOS=-10,9;CIEND=-10,9;CIPOS95=0,0;CIEND95=0,0;MATEID=558250_1;EVENT=558250;SECONDARY;SU=23;PE=11;SR=12;ALG=PROD;AF=3.419e-05;NSAMP=1;MSQ=464.58;AC=1;AN=29246;NFAM=1
chr12	98297771	98297774	chr12	98359285	98359288	472983	376.25	-	+	DUP	PASS	472983	N	<DUP>	.	.	.	SVTYPE=DUP;POS=98297774;SVLEN=61513;END=98359287;STRANDS=-+:27;CIPOS=-3,0;CIEND=-2,1;CIPOS95=0,0;CIEND95=0,0;SU=27;PE=15;SR=12;ALG=PROD;AF=6.839e-05;NSAMP=1;MSQ=375.75;AC=2;AN=29246;NFAM=1	.
chr12	98304194	98304211	chr12	98304261	98304278	186156	197.76	+	-	DEL	PASS	186156	N	<DEL>	.	.	.	SVTYPE=DEL;POS=98304203;SVLEN=-67;END=98304270;STRANDS=+-:4;CIPOS=-9,8;CIEND=-9,8;CIPOS95=0,0;CIEND95=0,0;SU=4;PE=0;SR=4;ALG=PROD;AF=6.839e-05;NSAMP=2;MSQ=98.88;AC=2;AN=29246;NFAM=2	.
chr12	98304654	98304986	chr12	98305735	98306237	186157	200.76	+	-	DEL	PASS	186157	N	<DEL>	.	.	.	SVTYPE=DEL;POS=98304664;SVLEN=-1564;END=98306228;STRANDS=+-:8;IMPRECISE;CIPOS=-10,322;CIEND=-493,9;CIPOS95=-1,86;CIEND95=-133,1;SU=8;PE=8;SR=0;ALG=PROD;AF=3.419e-05;NSAMP=1;MSQ=200.76;AC=1;AN=29246;NFAM=1	.
chr12	98310721	98310766	chr12	98322032	98322078	186158	1243.76	+	-	DEL	PASS	186158	N	<DEL>	.	.	.	SVTYPE=DEL;POS=98310744;SVLEN=-11312;END=98322056;STRANDS=+-:54;CIPOS=-23,22;CIEND=-24,22;CIPOS95=0,0;CIEND95=0,0;SU=54;PE=31;SR=23;ALG=PROD;AF=0.0001026;NSAMP=3;MSQ=414.59;AC=3;AN=29246;NFAM=3	.
chr12	98316320	98316374	chr12	98319400	98319456	186159	935.04	+	-	DEL	PASS	186159	N	<DEL>	.	.	.	SVTYPE=DEL;POS=98316345;SVLEN=-3085;END=98319430;STRANDS=+-:22;CIPOS=-25,29;CIEND=-30,26;CIPOS95=0,0;CIEND95=0,0;SU=22;PE=14;SR=8;ALG=PROD;AF=3.419e-05;NSAMP=1;MSQ=542.54;AC=1;AN=29246;NFAM=1	.
chr12	98350024	98350029	chr12	98354970	98354989	186161	302.58	+	-	DEL	PASS	186161	N	<DEL>	.	.	.	SVTYPE=DEL;POS=98350027;SVLEN=-4953;END=98354980;STRANDS=+-:17;CIPOS=-3,2;CIEND=-10,9;CIPOS95=0,0;CIEND95=0,0;SU=17;PE=7;SR=10;ALG=PROD;AF=3.419e-05;NSAMP=1;MSQ=302.58;AC=1;AN=29246;NFAM=1	.
chr12	98386416	98386421	chr12	98389615	98389618	186162	581.56	+	-	DEL	PASS	186162	N	<DEL>	.	.	.	SVTYPE=DEL;POS=98386419;SVLEN=-3198;END=98389617;STRANDS=+-:25;CIPOS=-3,2;CIEND=-2,1;CIPOS95=0,0;CIEND95=0,0;SU=25;PE=13;SR=12;ALG=PROD;AF=3.419e-05;NSAMP=1;MSQ=581.56;AC=1;AN=29246;NFAM=1	.
chr12	98392429	98392591	chr12	98396351	98396778	186163	308.72	+	-	DEL	PASS	186163	N	<DEL>	.	.	.	SVTYPE=DEL;POS=98392439;SVLEN=-4330;END=98396769;STRANDS=+-:14;IMPRECISE;CIPOS=-10,152;CIEND=-418,9;CIPOS95=-3,43;CIEND95=-43,3;SU=14;PE=14;SR=0;ALG=PROD;AF=3.419e-05;NSAMP=1;MSQ=308.72;AC=1;AN=29246;NFAM=1	.
chr12	98409172	98409191	chr12	98416728	98416743	472984	56.45	-	+	DUP	PASS	472984	N	<DUP>	.	.	.	SVTYPE=DUP;POS=98409182;SVLEN=7555;END=98416737;STRANDS=-+:10;IMPRECISE;CIPOS=-10,9;CIEND=-9,6;CIPOS95=-1,1;CIEND95=0,2;SU=10;PE=8;SR=2;ALG=PROD;AF=3.419e-05;NSAMP=1;MSQ=56.02;AC=1;AN=29246;NFAM=1	.
chr12	98414248	98414340	chr12	98618433	98618453	558251	638.61	+	+	INV	LOW	558251	N	<INV>	.	.	.	SVTYPE=INV;POS=98414331;SVLEN=204113;END=98618444;STRANDS=++:14,--:10;IMPRECISE;CIPOS=-83,9;CIEND=-11,9;CIPOS95=-65,1;CIEND95=-3,3;SU=24;PE=24;SR=0;ALG=PROD;AF=3.419e-05;NSAMP=1;MSQ=638.61;AC=1;AN=29246;NFAM=1	.
chr12	98436889	98436932	chr15	31376834	31376884	27442	643.86	-	-	BND	PASS	27442_1	N	[chr15:31376856[N	27442_2	N	[chr12:98436912[N	SVTYPE=BND;POS=98436912;STRANDS=--:57;CIPOS=-22,21;CIEND=-21,29;CIPOS95=0,0;CIEND95=0,0;MATEID=27442_2;EVENT=27442;SU=57;PE=31;SR=26;ALG=PROD;AF=6.839e-05;NSAMP=2;MSQ=321.93;AC=2;AN=29246;NFAM=2	SVTYPE=BND;POS=31376856;STRANDS=--:57;CIPOS=-21,29;CIEND=-22,21;CIPOS95=0,0;CIEND95=0,0;MATEID=27442_1;EVENT=27442;SECONDARY;SU=57;PE=31;SR=26;ALG=PROD;AF=6.839e-05;NSAMP=2;MSQ=321.93;AC=2;AN=29246;NFAM=2
chr12	98436899	98437305	chr15	31377832	31378210	27443	425.31	+	+	BND	LOW	27443_1	N	N]chr15:31377862]	27443_2	N	N]chr12:98436925]	SVTYPE=BND;POS=98436925;STRANDS=++:21;IMPRECISE;CIPOS=-26,380;CIEND=-30,348;CIPOS95=-26,95;CIEND95=-30,48;MATEID=27443_2;EVENT=27443;SU=21;PE=21;SR=0;ALG=PROD;AF=6.839e-05;NSAMP=2;MSQ=212.66;AC=2;AN=29246;NFAM=2	SVTYPE=BND;POS=31377862;STRANDS=++:21;IMPRECISE;CIPOS=-30,348;CIEND=-26,380;CIPOS95=-30,48;CIEND95=-26,95;MATEID=27443_1;EVENT=27443;SECONDARY;SU=21;PE=21;SR=0;ALG=PROD;AF=6.839e-05;NSAMP=2;MSQ=212.66;AC=2;AN=29246;NFAM=2
chr12	98448866	98448868	chr12	98449157	98449159	186168	6016.26	+	-	BND	LOW	186168_1	N	N[chr12:98449159[	186168_2	N	]chr12:98448867]N	SVTYPE=BND;POS=98448867;STRANDS=+-:606;CIPOS=-1,1;CIEND=-1,1;CIPOS95=0,0;CIEND95=0,0;MATEID=186168_2;EVENT=186168;SU=606;PE=0;SR=606;ALG=PROD;AF=0.002291;NSAMP=67;MSQ=23.65;RECLASSIFIED;AC=67;AN=29246;NFAM=67	SVTYPE=BND;POS=98449159;STRANDS=+-:606;CIPOS=-1,1;CIEND=-1,1;CIPOS95=0,0;CIEND95=0,0;MATEID=186168_1;EVENT=186168;SECONDARY;SU=606;PE=0;SR=606;ALG=PROD;AF=0.002291;NSAMP=67;MSQ=23.65;RECLASSIFIED;AC=67;AN=29246;NFAM=67
chr12	98468678	98468869	chr19	32019338	32019642	28910	5492.53	-	+	BND	LOW	28910_1	N	]chr19:32019361]N	28910_2	N	N[chr12:98468851[	SVTYPE=BND;POS=98468851;STRANDS=-+:136;IMPRECISE;CIPOS=-172,19;CIEND=-23,281;CIPOS95=-4,4;CIEND95=-23,38;MATEID=28910_2;EVENT=28910;SU=136;PE=136;SR=0;ALG=PROD;AF=0.005642;NSAMP=162;MSQ=18.98;AC=165;AN=29246;NFAM=158	SVTYPE=BND;POS=32019361;STRANDS=-+:136;IMPRECISE;CIPOS=-23,281;CIEND=-172,19;CIPOS95=-23,38;CIEND95=-4,4;MATEID=28910_1;EVENT=28910;SECONDARY;SU=136;PE=136;SR=0;ALG=PROD;AF=0.005642;NSAMP=162;MSQ=18.98;AC=165;AN=29246;NFAM=158
chr12	98468825	98469070	chr19	32018791	32019202	28909	2634.09	+	-	BND	LOW	28909_1	N	N[chr19:32019187[	28909_2	N	]chr12:98468844]N	SVTYPE=BND;POS=98468844;STRANDS=+-:138;IMPRECISE;CIPOS=-19,226;CIEND=-395,16;CIPOS95=-6,6;CIEND95=-40,16;MATEID=28909_2;EVENT=28909;SU=138;PE=138;SR=0;ALG=PROD;AF=0.002291;NSAMP=67;MSQ=25.43;AC=67;AN=29246;NFAM=66	SVTYPE=BND;POS=32019187;STRANDS=+-:138;IMPRECISE;CIPOS=-395,16;CIEND=-19,226;CIPOS95=-40,16;CIEND95=-6,6;MATEID=28909_1;EVENT=28909;SECONDARY;SU=138;PE=138;SR=0;ALG=PROD;AF=0.002291;NSAMP=67;MSQ=25.43;AC=67;AN=29246;NFAM=66
chr12	98491684	98491702	chr19	34072518	34072531	28945	4.64	-	-	BND	LOW	28945_1	N	[chr19:34072524[N	28945_2	N	[chr12:98491695[N	SVTYPE=BND;POS=98491695;STRANDS=--:4;IMPRECISE;CIPOS=-10,8;CIEND=-5,8;CIPOS95=-1,0;CIEND95=-1,5;MATEID=28945_2;EVENT=28945;SU=4;PE=0;SR=4;ALG=PROD;AF=3.419e-05;NSAMP=1;MSQ=4.64;AC=1;AN=29246;NFAM=1	SVTYPE=BND;POS=34072524;STRANDS=--:4;IMPRECISE;CIPOS=-5,8;CIEND=-10,8;CIPOS95=-1,5;CIEND95=-1,0;MATEID=28945_1;EVENT=28945;SECONDARY;SU=4;PE=0;SR=4;ALG=PROD;AF=3.419e-05;NSAMP=1;MSQ=4.64;AC=1;AN=29246;NFAM=1
chr12	98502193	98502210	chr12	98502352	98502369	186171	7021.68	+	-	BND	LOW	186171_1	N	N[chr12:98502362[	186171_2	N	]chr12:98502202]N	SVTYPE=BND;POS=98502202;STRANDS=+-:47;CIPOS=-9,8;CIEND=-9,8;CIPOS95=0,0;CIEND95=0,0;MATEID=186171_2;EVENT=186171;SU=47;PE=0;SR=47;ALG=PROD;AF=0.001231;NSAMP=36;MSQ=153.7;RECLASSIFIED;AC=36;AN=29246;NFAM=33	SVTYPE=BND;POS=98502362;STRANDS=+-:47;CIPOS=-9,8;CIEND=-9,8;CIPOS95=0,0;CIEND95=0,0;MATEID=186171_1;EVENT=186171;SECONDARY;SU=47;PE=0;SR=47;ALG=PROD;AF=0.001231;NSAMP=36;MSQ=153.7;RECLASSIFIED;AC=36;AN=29246;NFAM=33
chr12	98508930	98508943	chr12	98512709	98512728	186172	542.42	+	-	DEL	PASS	186172	N	<DEL>	.	.	.	SVTYPE=DEL;POS=98508934;SVLEN=-3785;END=98512719;STRANDS=+-:19;IMPRECISE;CIPOS=-4,9;CIEND=-10,9;CIPOS95=-1,1;CIEND95=-1,1;SU=19;PE=17;SR=2;ALG=PROD;AF=3.419e-05;NSAMP=1;MSQ=542.42;AC=1;AN=29246;NFAM=1	.
chr12	98516135	98516662	chr12	98531081	98531686	186176	14.73	+	-	BND	LOW	186176_1	N	N[chr12:98531678[	186176_2	N	]chr12:98516145]N	SVTYPE=BND;POS=98516145;STRANDS=+-:4;IMPRECISE;CIPOS=-10,517;CIEND=-596,9;CIPOS95=-1,123;CIEND95=-144,2;MATEID=186176_2;EVENT=186176;SU=4;PE=4;SR=0;ALG=PROD;AF=3.419e-05;NSAMP=1;MSQ=14.73;RECLASSIFIED;AC=1;AN=29246;NFAM=1	SVTYPE=BND;POS=98531678;STRANDS=+-:4;IMPRECISE;CIPOS=-596,9;CIEND=-10,517;CIPOS95=-144,2;CIEND95=-1,123;MATEID=186176_1;EVENT=186176;SECONDARY;SU=4;PE=4;SR=0;ALG=PROD;AF=3.419e-05;NSAMP=1;MSQ=14.73;RECLASSIFIED;AC=1;AN=29246;NFAM=1
chr12	98516141	98516150	chr12	98527877	98527885	186175	257.49	+	-	BND	PASS	186175_1	N	N[chr12:98527884[	186175_2	N	]chr12:98516146]N	SVTYPE=BND;POS=98516146;STRANDS=+-:13;CIPOS=-5,4;CIEND=-6,2;CIPOS95=0,0;CIEND95=0,0;MATEID=186175_2;EVENT=186175;SU=13;PE=6;SR=7;ALG=PROD;AF=3.419e-05;NSAMP=1;MSQ=257.49;RECLASSIFIED;AC=1;AN=29246;NFAM=1	SVTYPE=BND;POS=98527884;STRANDS=+-:13;CIPOS=-6,2;CIEND=-5,4;CIPOS95=0,0;CIEND95=0,0;MATEID=186175_1;EVENT=186175;SECONDARY;SU=13;PE=6;SR=7;ALG=PROD;AF=3.419e-05;NSAMP=1;MSQ=257.49;RECLASSIFIED;AC=1;AN=29246;NFAM=1
chr12	98520149	98520167	chr12	98521259	98521278	186177	182.72	+	-	DEL	PASS	186177	N	<DEL>	.	.	.	SVTYPE=DEL;POS=98520158;SVLEN=-1111;END=98521269;STRANDS=+-:9;IMPRECISE;CIPOS=-9,9;CIEND=-10,9;CIPOS95=-1,3;CIEND95=-3,1;SU=9;PE=8;SR=1;ALG=PROD;AF=3.419e-05;NSAMP=1;MSQ=182.72;AC=1;AN=29246;NFAM=1	.
chr12	98524721	98524771	chr12	98524827	98524886	186178	386.49	+	-	BND	LOW	186178_1	N	N[chr12:98524858[	186178_2	N	]chr12:98524747]N	SVTYPE=BND;POS=98524747;STRANDS=+-:13;CIPOS=-26,24;CIEND=-30,29;CIPOS95=0,0;CIEND95=0,0;MATEID=186178_2;EVENT=186178;SU=13;PE=1;SR=12;ALG=PROD;AF=6.839e-05;NSAMP=2;MSQ=193.25;RECLASSIFIED;AC=2;AN=29246;NFAM=2	SVTYPE=BND;POS=98524858;STRANDS=+-:13;CIPOS=-30,29;CIEND=-26,24;CIPOS95=0,0;CIEND95=0,0;MATEID=186178_1;EVENT=186178;SECONDARY;SU=13;PE=1;SR=12;ALG=PROD;AF=6.839e-05;NSAMP=2;MSQ=193.25;RECLASSIFIED;AC=2;AN=29246;NFAM=2
chr12	98531830	98531846	chr12	98537461	98537480	186179	95.75	+	-	BND	LOW	186179_1	N	N[chr12:98537472[	186179_2	N	]chr12:98531838]N	SVTYPE=BND;POS=98531838;STRANDS=+-:6;CIPOS=-8,8;CIEND=-10,9;CIPOS95=0,0;CIEND95=0,0;MATEID=186179_2;EVENT=186179;SU=6;PE=2;SR=4;ALG=PROD;AF=3.419e-05;NSAMP=1;MSQ=95.62;RECLASSIFIED;AC=1;AN=29246;NFAM=1	SVTYPE=BND;POS=98537472;STRANDS=+-:6;CIPOS=-10,9;CIEND=-8,8;CIPOS95=0,0;CIEND95=0,0;MATEID=186179_1;EVENT=186179;SECONDARY;SU=6;PE=2;SR=4;ALG=PROD;AF=3.419e-05;NSAMP=1;MSQ=95.62;RECLASSIFIED;AC=1;AN=29246;NFAM=1
chr12	98540477	98540526	chr12	98540599	98540648	186180	722.07	+	-	DEL	PASS	186180	N	<DEL>	.	.	.	SVTYPE=DEL;POS=98540502;SVLEN=-122;END=98540624;STRANDS=+-:21;CIPOS=-25,24;CIEND=-25,24;CIPOS95=0,0;CIEND95=0,0;SU=21;PE=3;SR=18;ALG=PROD;AF=3.419e-05;NSAMP=1;MSQ=293.69;AC=1;AN=29246;NFAM=1	.
chr12	98549105	98549490	chr18	59951133	59951618	28634	286.25	-	+	BND	LOW	28634_1	N	]chr18:59951161]N	28634_2	N	N[chr12:98549462[	SVTYPE=BND;POS=98549462;STRANDS=-+:8;IMPRECISE;CIPOS=-356,29;CIEND=-28,457;CIPOS95=-60,29;CIEND95=-28,128;MATEID=28634_2;EVENT=28634;SU=8;PE=8;SR=0;ALG=PROD;AF=0.0004445;NSAMP=13;MSQ=17.37;AC=13;AN=29246;NFAM=13	SVTYPE=BND;POS=59951161;STRANDS=-+:8;IMPRECISE;CIPOS=-28,457;CIEND=-356,29;CIPOS95=-28,128;CIEND95=-60,29;MATEID=28634_1;EVENT=28634;SECONDARY;SU=8;PE=8;SR=0;ALG=PROD;AF=0.0004445;NSAMP=13;MSQ=17.37;AC=13;AN=29246;NFAM=13
chr12	98552397	98552404	chr12	98554301	98554308	186181	8780.93	+	-	BND	PASS	186181_1	N	N[chr12:98554307[	186181_2	N	]chr12:98552400]N	SVTYPE=BND;POS=98552400;STRANDS=+-:376;CIPOS=-3,4;CIEND=-5,2;CIPOS95=0,0;CIEND95=0,0;MATEID=186181_2;EVENT=186181;SU=376;PE=281;SR=95;ALG=PROD;AF=0.0006839;NSAMP=20;MSQ=394.54;RECLASSIFIED;AC=20;AN=29246;NFAM=20	SVTYPE=BND;POS=98554307;STRANDS=+-:376;CIPOS=-5,2;CIEND=-3,4;CIPOS95=0,0;CIEND95=0,0;MATEID=186181_1;EVENT=186181;SECONDARY;SU=376;PE=281;SR=95;ALG=PROD;AF=0.0006839;NSAMP=20;MSQ=394.54;RECLASSIFIED;AC=20;AN=29246;NFAM=20
chr12	98560952	98561066	chr12	98561692	98561702	558252	7.41	+	+	INV	LOW	558252	N	<INV>	.	.	.	SVTYPE=INV;POS=98561057;SVLEN=645;END=98561702;STRANDS=++:2,--:2;IMPRECISE;CIPOS=-105,9;CIEND=-10,0;CIPOS95=-80,1;CIEND95=-10,0;SU=4;PE=4;SR=0;ALG=PROD;AF=3.419e-05;NSAMP=1;MSQ=6.83;AC=1;AN=29246;NFAM=1	.
chr12	98561083	98561537	chr12	98561880	98561908	558253	11.18	+	+	INV	LOW	558253	N	<INV>	.	.	.	SVTYPE=INV;POS=98561177;SVLEN=703;END=98561880;STRANDS=++:3,--:1;IMPRECISE;CIPOS=-94,360;CIEND=0,28;CIPOS95=-88,158;CIEND95=0,19;SU=4;PE=4;SR=0;ALG=PROD;AF=3.419e-05;NSAMP=1;MSQ=9.36;AC=1;AN=29246;NFAM=1	.
chr12	98561625	98561625	chr12	98565222	98565222	186182	1.1099e+06	+	-	DEL	PASS	186182	N	<DEL>	.	.	.	SVTYPE=DEL;POS=98561625;SVLEN=-3597;END=98565222;STRANDS=+-:45847;CIPOS=0,0;CIEND=0,0;CIPOS95=0,0;CIEND95=0,0;SU=45847;PE=24571;SR=21276;ALG=PROD;AF=0.04657;NSAMP=1327;MSQ=480.46;MEDGQR=4.1;Q10GQR=3.88;AC=1362;AN=29246;NFAM=1239	.
chr12	98563142	98563229	chr12	98569116	98569224	186183	26728.8	+	-	BND	LOW	186183_1	N	N[chr12:98569216[	186183_2	N	]chr12:98563152]N	SVTYPE=BND;POS=98563152;STRANDS=+-:1279;IMPRECISE;CIPOS=-10,77;CIEND=-99,9;CIPOS95=-1,1;CIEND95=-1,1;MATEID=186183_2;EVENT=186183;SU=1279;PE=1279;SR=0;ALG=PROD;AF=0.004103;NSAMP=120;MSQ=192.43;RETAINED;RECLASSIFIED;AC=120;AN=29246;NFAM=113	SVTYPE=BND;POS=98569216;STRANDS=+-:1279;IMPRECISE;CIPOS=-99,9;CIEND=-10,77;CIPOS95=-1,1;CIEND95=-1,1;MATEID=186183_1;EVENT=186183;SECONDARY;SU=1279;PE=1279;SR=0;ALG=PROD;AF=0.004103;NSAMP=120;MSQ=192.43;RETAINED;RECLASSIFIED;AC=120;AN=29246;NFAM=113
chr12	98567436	98567453	chr12	98567804	98567821	186185	45.24	+	-	BND	LOW	186185_1	N	N[chr12:98567814[	186185_2	N	]chr12:98567445]N	SVTYPE=BND;POS=98567445;STRANDS=+-:4;CIPOS=-9,8;CIEND=-9,8;CIPOS95=0,0;CIEND95=0,0;MATEID=186185_2;EVENT=186185;SU=4;PE=0;SR=4;ALG=PROD;AF=0.0001026;NSAMP=3;MSQ=8.68;RECLASSIFIED;AC=3;AN=29246;NFAM=3	SVTYPE=BND;POS=98567814;STRANDS=+-:4;CIPOS=-9,8;CIEND=-9,8;CIPOS95=0,0;CIEND95=0,0;MATEID=186185_1;EVENT=186185;SECONDARY;SU=4;PE=0;SR=4;ALG=PROD;AF=0.0001026;NSAMP=3;MSQ=8.68;RECLASSIFIED;AC=3;AN=29246;NFAM=3
chr12	98572727	98572735	chr12	98581195	98581201	186186	731.34	+	-	DEL	PASS	186186	N	<DEL>	.	.	.	SVTYPE=DEL;POS=98572731;SVLEN=-8469;END=98581200;STRANDS=+-:29;CIPOS=-4,4;CIEND=-5,1;CIPOS95=0,0;CIEND95=0,0;SU=29;PE=23;SR=6;ALG=PROD;AF=3.419e-05;NSAMP=1;MSQ=731.34;AC=1;AN=29246;NFAM=1	.
chr12	98578893	98578935	chr12	98584437	98584480	472990	366.33	-	+	DUP	PASS	472990	N	<DUP>	.	.	.	SVTYPE=DUP;POS=98578915;SVLEN=5544;END=98584459;STRANDS=-+:38;CIPOS=-22,20;CIEND=-22,21;CIPOS95=0,0;CIEND95=0,0;SU=38;PE=19;SR=19;ALG=PROD;AF=6.839e-05;NSAMP=2;MSQ=182.96;AC=2;AN=29246;NFAM=2	.
chr12	98580272	98580291	chr12	98580539	98580558	186188	1.90512e+06	+	-	DEL	PASS	186188	N	<DEL>	.	.	.	SVTYPE=DEL;POS=98580282;SVLEN=-267;END=98580549;STRANDS=+-:33;CIPOS=-10,9;CIEND=-10,9;CIPOS95=0,0;CIEND95=0,0;SU=33;PE=26;SR=7;ALG=PROD;AF=0.213;NSAMP=41;MSQ=116.28;MEDGQR=3.03;Q10GQR=1.54;AC=46;AN=216;NFAM=41	.
chr12	98582942	98582945	chr12	98591485	98591488	186189	8239.81	+	-	BND	PASS	186189_1	N	N[chr12:98591489[	186189_2	N	]chr12:98582944]N	SVTYPE=BND;POS=98582944;STRANDS=+-:341;CIPOS=-2,1;CIEND=-3,0;CIPOS95=0,0;CIEND95=0,0;MATEID=186189_2;EVENT=186189;SU=341;PE=212;SR=129;ALG=PROD;AF=0.000171;NSAMP=5;MSQ=616.3;RECLASSIFIED;AC=5;AN=29246;NFAM=5	SVTYPE=BND;POS=98591489;STRANDS=+-:341;CIPOS=-3,0;CIEND=-2,1;CIPOS95=0,0;CIEND95=0,0;MATEID=186189_1;EVENT=186189;SECONDARY;SU=341;PE=212;SR=129;ALG=PROD;AF=0.000171;NSAMP=5;MSQ=616.3;RECLASSIFIED;AC=5;AN=29246;NFAM=5
chr12	98586128	98586134	chr12	98586402	98586408	186191	194333.0	+	-	DEL	PASS	186191	N	<DEL>	.	.	.	SVTYPE=DEL;POS=98586132;SVLEN=-274;END=98586406;STRANDS=+-:787;CIPOS=-4,2;CIEND=-4,2;CIPOS95=0,0;CIEND95=0,0;SU=787;PE=501;SR=286;ALG=PROD;AF=0.0155;NSAMP=4;MSQ=110.74;MEDGQR=2.76;Q10GQR=2.05;AC=4;AN=258;NFAM=4	.
chr12	98586833	98587035	chr12	98588384	98588600	186192	317.67	+	-	DEL	PASS	186192	N	<DEL>	.	.	.	SVTYPE=DEL;POS=98586843;SVLEN=-1748;END=98588591;STRANDS=+-:13;IMPRECISE;CIPOS=-10,192;CIEND=-207,9;CIPOS95=-3,31;CIEND95=-47,1;SU=13;PE=13;SR=0;ALG=PROD;AF=3.419e-05;NSAMP=1;MSQ=317.67;AC=1;AN=29246;NFAM=1	.
chr12	98588099	98588152	chr12	98590816	98590869	186193	617.37	+	-	DEL	PASS	186193	N	<DEL>	.	.	.	SVTYPE=DEL;POS=98588125;SVLEN=-2720;END=98590845;STRANDS=+-:22;CIPOS=-26,27;CIEND=-29,24;CIPOS95=0,0;CIEND95=0,0;SU=22;PE=17;SR=5;ALG=PROD;AF=6.839e-05;NSAMP=2;MSQ=308.69;AC=2;AN=29246;NFAM=2	.
chr12	98605276	98605321	chr12	98606175	98606226	186194	775.86	+	-	BND	PASS	186194_1	N	N[chr12:98606202[	186194_2	N	]chr12:98605299]N	SVTYPE=BND;POS=98605299;STRANDS=+-:29;CIPOS=-23,22;CIEND=-26,25;CIPOS95=0,0;CIEND95=0,0;MATEID=186194_2;EVENT=186194;SU=29;PE=12;SR=17;ALG=PROD;AF=6.839e-05;NSAMP=2;MSQ=387.93;RECLASSIFIED;AC=2;AN=29246;NFAM=2	SVTYPE=BND;POS=98606202;STRANDS=+-:29;CIPOS=-26,25;CIEND=-23,22;CIPOS95=0,0;CIEND95=0,0;MATEID=186194_1;EVENT=186194;SECONDARY;SU=29;PE=12;SR=17;ALG=PROD;AF=6.839e-05;NSAMP=2;MSQ=387.93;RECLASSIFIED;AC=2;AN=29246;NFAM=2
chr12	98605279	98605323	chr12	98606401	98606446	472991	510.23	-	+	BND	PASS	472991_1	N	]chr12:98606424]N	472991_2	N	N[chr12:98605303[	SVTYPE=BND;POS=98605303;STRANDS=-+:42;CIPOS=-23,21;CIEND=-23,22;CIPOS95=0,0;CIEND95=0,0;MATEID=472991_2;EVENT=472991;SU=42;PE=22;SR=20;ALG=PROD;AF=6.839e-05;NSAMP=2;MSQ=254.73;RECLASSIFIED;AC=2;AN=29246;NFAM=2	SVTYPE=BND;POS=98606424;STRANDS=-+:42;CIPOS=-23,22;CIEND=-23,21;CIPOS95=0,0;CIEND95=0,0;MATEID=472991_1;EVENT=472991;SECONDARY;SU=42;PE=22;SR=20;ALG=PROD;AF=6.839e-05;NSAMP=2;MSQ=254.73;RECLASSIFIED;AC=2;AN=29246;NFAM=2
chr12	98605388	98605399	chr12	98605779	98605790	186195	686.58	+	-	BND	LOW	186195_1	N	N[chr12:98605786[	186195_2	N	]chr12:98605394]N	SVTYPE=BND;POS=98605394;STRANDS=+-:6;CIPOS=-6,5;CIEND=-6,5;CIPOS95=0,0;CIEND95=0,0;MATEID=186195_2;EVENT=186195;SU=6;PE=0;SR=6;ALG=PROD;AF=0.0004787;NSAMP=14;MSQ=33.28;RECLASSIFIED;AC=14;AN=29246;NFAM=14	SVTYPE=BND;POS=98605786;STRANDS=+-:6;CIPOS=-6,5;CIEND=-6,5;CIPOS95=0,0;CIEND95=0,0;MATEID=186195_1;EVENT=186195;SECONDARY;SU=6;PE=0;SR=6;ALG=PROD;AF=0.0004787;NSAMP=14;MSQ=33.28;RECLASSIFIED;AC=14;AN=29246;NFAM=14
chr12	98613472	98613489	chr12	98613613	98613735	558254	240.04	+	+	INV	LOW	558254	N	<INV>	.	.	.	SVTYPE=INV;POS=98613482;SVLEN=145;END=98613627;STRANDS=++:3,--:1;IMPRECISE;CIPOS=-10,7;CIEND=-14,108;CIPOS95=-10,7;CIEND95=-4,93;SU=4;PE=4;SR=0;ALG=PROD;AF=0.0003077;NSAMP=9;MSQ=20.43;AC=9;AN=29246;NFAM=9	.
chr12	98620660	98621039	chr12	98621913	98622308	472992	80.56	-	+	BND	LOW	472992_1	N	]chr12:98621923]N	472992_2	N	N[chr12:98621031[	SVTYPE=BND;POS=98621031;STRANDS=-+:11;IMPRECISE;CIPOS=-370,9;CIEND=-10,385;CIPOS95=-63,2;CIEND95=-2,64;MATEID=472992_2;EVENT=472992;SU=11;PE=11;SR=0;ALG=PROD;AF=6.839e-05;NSAMP=2;MSQ=40.2;RECLASSIFIED;AC=2;AN=29246;NFAM=2	SVTYPE=BND;POS=98621923;STRANDS=-+:11;IMPRECISE;CIPOS=-10,385;CIEND=-370,9;CIPOS95=-2,64;CIEND95=-63,2;MATEID=472992_1;EVENT=472992;SECONDARY;SU=11;PE=11;SR=0;ALG=PROD;AF=6.839e-05;NSAMP=2;MSQ=40.2;RECLASSIFIED;AC=2;AN=29246;NFAM=2
chr12	98622864	98622864	chr12	98624182	98624182	186198	574172.0	+	-	DEL	PASS	186198	N	<DEL>	.	.	.	SVTYPE=DEL;POS=98622864;SVLEN=-1318;END=98624182;STRANDS=+-:24567;CIPOS=0,0;CIEND=0,0;CIPOS95=0,0;CIEND95=0,0;SU=24567;PE=13769;SR=10798;ALG=PROD;AF=0.03324;NSAMP=924;MSQ=511.29;MEDGQR=4.49;Q10GQR=4.24;AC=972;AN=29246;NFAM=900	.
chr12	98648582	98648625	chr12	98649496	98649538	186201	1579.86	+	-	DEL	PASS	186201	N	<DEL>	.	.	.	SVTYPE=DEL;POS=98648604;SVLEN=-914;END=98649518;STRANDS=+-:63;CIPOS=-22,21;CIEND=-22,20;CIPOS95=0,0;CIEND95=0,0;SU=63;PE=30;SR=33;ALG=PROD;AF=6.839e-05;NSAMP=2;MSQ=789.93;AC=2;AN=29246;NFAM=2	.
chr12	98648934	98648953	chr12	98649340	98649359	472993	320.57	-	+	DUP	PASS	472993	N	<DUP>	.	.	.	SVTYPE=DUP;POS=98648944;SVLEN=406;END=98649350;STRANDS=-+:18;CIPOS=-10,9;CIEND=-10,9;CIPOS95=0,0;CIEND95=0,0;SU=18;PE=10;SR=8;ALG=PROD;AF=6.839e-05;NSAMP=1;MSQ=314.05;AC=2;AN=29246;NFAM=1	.
chr12	98652811	98653108	chr12	98655581	98655962	186202	194.56	+	-	DEL	PASS	186202	N	<DEL>	.	.	.	SVTYPE=DEL;POS=98652821;SVLEN=-3132;END=98655953;STRANDS=+-:11;IMPRECISE;CIPOS=-10,287;CIEND=-372,9;CIPOS95=-2,87;CIEND95=-81,2;SU=11;PE=11;SR=0;ALG=PROD;AF=3.419e-05;NSAMP=1;MSQ=194.56;AC=1;AN=29246;NFAM=1	.
chr12	98664769	98664818	chr12	98665102	98665151	186203	568.52	+	-	BND	LOW	186203_1	N	N[chr12:98665128[	186203_2	N	]chr12:98664794]N	SVTYPE=BND;POS=98664794;STRANDS=+-:17;CIPOS=-25,24;CIEND=-25,24;CIPOS95=0,0;CIEND95=0,0;MATEID=186203_2;EVENT=186203;SU=17;PE=0;SR=17;ALG=PROD;AF=0.0004445;NSAMP=13;MSQ=18.2;RECLASSIFIED;AC=13;AN=29246;NFAM=13	SVTYPE=BND;POS=98665128;STRANDS=+-:17;CIPOS=-25,24;CIEND=-25,24;CIPOS95=0,0;CIEND95=0,0;MATEID=186203_1;EVENT=186203;SECONDARY;SU=17;PE=0;SR=17;ALG=PROD;AF=0.0004445;NSAMP=13;MSQ=18.2;RECLASSIFIED;AC=13;AN=29246;NFAM=13
chr12	98687148	98687391	chr12	98690693	98690955	186204	173.77	+	-	DEL	PASS	186204	N	<DEL>	.	.	.	SVTYPE=DEL;POS=98687158;SVLEN=-3788;END=98690946;STRANDS=+-:9;IMPRECISE;CIPOS=-10,233;CIEND=-253,9;CIPOS95=-1,78;CIEND95=-58,2;SU=9;PE=9;SR=0;ALG=PROD;AF=3.419e-05;NSAMP=1;MSQ=173.77;AC=1;AN=29246;NFAM=1	.
chr12	98696642	98696650	chr12	98696716	98696723	186206	2281.05	+	-	BND	PASS	186206_1	N	N[chr12:98696721[	186206_2	N	]chr12:98696646]N	SVTYPE=BND;POS=98696646;STRANDS=+-:82;CIPOS=-4,4;CIEND=-4,3;CIPOS95=0,0;CIEND95=0,0;MATEID=186206_2;EVENT=186206;SU=82;PE=0;SR=82;ALG=PROD;AF=0.0001026;NSAMP=3;MSQ=246.77;RECLASSIFIED;AC=3;AN=29246;NFAM=2	SVTYPE=BND;POS=98696721;STRANDS=+-:82;CIPOS=-4,3;CIEND=-4,4;CIPOS95=0,0;CIEND95=0,0;MATEID=186206_1;EVENT=186206;SECONDARY;SU=82;PE=0;SR=82;ALG=PROD;AF=0.0001026;NSAMP=3;MSQ=246.77;RECLASSIFIED;AC=3;AN=29246;NFAM=2
chr12	98699833	98699850	chr12	98699917	98699934	186208	98.91	+	-	DEL	PASS	186208	N	<DEL>	.	.	.	SVTYPE=DEL;POS=98699842;SVLEN=-84;END=98699926;STRANDS=+-:4;CIPOS=-9,8;CIEND=-9,8;CIPOS95=0,0;CIEND95=0,0;SU=4;PE=0;SR=4;ALG=PROD;AF=3.419e-05;NSAMP=1;MSQ=98.88;AC=1;AN=29246;NFAM=1	.
chr12	98707683	98707700	chr18	51464205	51464222	28589	9800.73	-	+	BND	LOW	28589_1	N	]chr18:51464214]N	28589_2	N	N[chr12:98707693[	SVTYPE=BND;POS=98707693;STRANDS=-+:4;CIPOS=-9,8;CIEND=-9,8;CIPOS95=0,0;CIEND95=0,0;MATEID=28589_2;EVENT=28589;SU=4;PE=0;SR=4;ALG=PROD;AF=0.008856;NSAMP=259;MSQ=23.04;AC=259;AN=29246;NFAM=254	SVTYPE=BND;POS=51464214;STRANDS=-+:4;CIPOS=-9,8;CIEND=-9,8;CIPOS95=0,0;CIEND95=0,0;MATEID=28589_1;EVENT=28589;SECONDARY;SU=4;PE=0;SR=4;ALG=PROD;AF=0.008856;NSAMP=259;MSQ=23.04;AC=259;AN=29246;NFAM=254
chr12	98712720	98712737	chr12	98713008	98713025	186209	68.32	+	-	BND	LOW	186209_1	N	N[chr12:98713018[	186209_2	N	]chr12:98712729]N	SVTYPE=BND;POS=98712729;STRANDS=+-:4;CIPOS=-9,8;CIEND=-9,8;CIPOS95=0,0;CIEND95=0,0;MATEID=186209_2;EVENT=186209;SU=4;PE=0;SR=4;ALG=PROD;AF=0.000171;NSAMP=5;MSQ=12.31;RECLASSIFIED;AC=5;AN=29246;NFAM=5	SVTYPE=BND;POS=98713018;STRANDS=+-:4;CIPOS=-9,8;CIEND=-9,8;CIPOS95=0,0;CIEND95=0,0;MATEID=186209_1;EVENT=186209;SECONDARY;SU=4;PE=0;SR=4;ALG=PROD;AF=0.000171;NSAMP=5;MSQ=12.31;RECLASSIFIED;AC=5;AN=29246;NFAM=5
chr12	98718556	98718561	chr12	98722787	98722792	186210	611.55	+	-	DEL	PASS	186210	N	<DEL>	.	.	.	SVTYPE=DEL;POS=98718559;SVLEN=-4232;END=98722791;STRANDS=+-:23;CIPOS=-3,2;CIEND=-4,1;CIPOS95=0,0;CIEND95=0,0;SU=23;PE=14;SR=9;ALG=PROD;AF=3.419e-05;NSAMP=1;MSQ=611.55;AC=1;AN=29246;NFAM=1	.
chr12	98733169	98733220	chr12	98733446	98733497	186211	350.77	+	-	BND	LOW	186211_1	N	N[chr12:98733473[	186211_2	N	]chr12:98733195]N	SVTYPE=BND;POS=98733195;STRANDS=+-:14;CIPOS=-26,25;CIEND=-26,25;CIPOS95=0,0;CIEND95=0,0;MATEID=186211_2;EVENT=186211;SU=14;PE=0;SR=14;ALG=PROD;AF=0.0002393;NSAMP=7;MSQ=30.79;RECLASSIFIED;AC=7;AN=29246;NFAM=7	SVTYPE=BND;POS=98733473;STRANDS=+-:14;CIPOS=-26,25;CIEND=-26,25;CIPOS95=0,0;CIEND95=0,0;MATEID=186211_1;EVENT=186211;SECONDARY;SU=14;PE=0;SR=14;ALG=PROD;AF=0.0002393;NSAMP=7;MSQ=30.79;RECLASSIFIED;AC=7;AN=29246;NFAM=7
chr12	98753464	98753478	chr12	98754460	98754471	186212	254.55	+	-	DEL	PASS	186212	N	<DEL>	.	.	.	SVTYPE=DEL;POS=98753471;SVLEN=-997;END=98754468;STRANDS=+-:12;CIPOS=-7,7;CIEND=-8,3;CIPOS95=0,0;CIEND95=0,0;SU=12;PE=8;SR=4;ALG=PROD;AF=3.419e-05;NSAMP=1;MSQ=254.55;AC=1;AN=29246;NFAM=1	.
chr12	98765298	98765349	chr12	98765565	98765616	186213	98.82	+	-	BND	LOW	186213_1	N	N[chr12:98765592[	186213_2	N	]chr12:98765324]N	SVTYPE=BND;POS=98765324;STRANDS=+-:15;CIPOS=-26,25;CIEND=-26,25;CIPOS95=0,0;CIEND95=0,0;MATEID=186213_2;EVENT=186213;SU=15;PE=0;SR=15;ALG=PROD;AF=0.000171;NSAMP=5;MSQ=17.84;RECLASSIFIED;AC=5;AN=29246;NFAM=5	SVTYPE=BND;POS=98765592;STRANDS=+-:15;CIPOS=-26,25;CIEND=-26,25;CIPOS95=0,0;CIEND95=0,0;MATEID=186213_1;EVENT=186213;SECONDARY;SU=15;PE=0;SR=15;ALG=PROD;AF=0.000171;NSAMP=5;MSQ=17.84;RECLASSIFIED;AC=5;AN=29246;NFAM=5
chr12	98781304	98781321	chrX	151507082	151507099	30302	122.89	-	+	BND	LOW	30302_1	N	]chrX:151507092]N	30302_2	N	N[chr12:98781314[	SVTYPE=BND;POS=98781314;STRANDS=-+:4;IMPRECISE;CIPOS=-9,8;CIEND=-10,7;CIPOS95=0,0;CIEND95=-2,0;MATEID=30302_2;EVENT=30302;SU=4;PE=0;SR=4;ALG=PROD;AF=0.0002393;NSAMP=7;MSQ=16.58;AC=7;AN=29246;NFAM=7	SVTYPE=BND;POS=151507092;STRANDS=-+:4;IMPRECISE;CIPOS=-10,7;CIEND=-9,8;CIPOS95=-2,0;CIEND95=0,0;MATEID=30302_1;EVENT=30302;SECONDARY;SU=4;PE=0;SR=4;ALG=PROD;AF=0.0002393;NSAMP=7;MSQ=16.58;AC=7;AN=29246;NFAM=7
chr12	98782946	98782946	chr12	98783067	98783067	186215	44276.2	+	-	BND	PASS	186215_1	N	N[chr12:98783068[	186215_2	N	]chr12:98782946]N	SVTYPE=BND;POS=98782946;STRANDS=+-:1738;CIPOS=0,0;CIEND=0,0;CIPOS95=0,0;CIEND95=0,0;MATEID=186215_2;EVENT=186215;SU=1738;PE=13;SR=1725;ALG=PROD;AF=0.004924;NSAMP=141;MSQ=260.03;RECLASSIFIED;AC=144;AN=29246;NFAM=138	SVTYPE=BND;POS=98783068;STRANDS=+-:1738;CIPOS=0,0;CIEND=0,0;CIPOS95=0,0;CIEND95=0,0;MATEID=186215_1;EVENT=186215;SECONDARY;SU=1738;PE=13;SR=1725;ALG=PROD;AF=0.004924;NSAMP=141;MSQ=260.03;RECLASSIFIED;AC=144;AN=29246;NFAM=138
chr12	98784958	98784969	chr12	98785056	98785615	558255	59.36	+	+	BND	LOW	558255_1	N	N]chr12:98785066]	558255_2	N	N]chr12:98784968]	SVTYPE=BND;POS=98784968;STRANDS=++:4;IMPRECISE;CIPOS=-10,1;CIEND=-10,549;CIPOS95=-10,1;CIEND95=-1,129;MATEID=558255_2;EVENT=558255;SU=4;PE=4;SR=0;ALG=PROD;AF=0.0001026;NSAMP=3;MSQ=18;AC=3;AN=29246;NFAM=3	SVTYPE=BND;POS=98785066;STRANDS=++:4;IMPRECISE;CIPOS=-10,549;CIEND=-10,1;CIPOS95=-1,129;CIEND95=-10,1;MATEID=558255_1;EVENT=558255;SECONDARY;SU=4;PE=4;SR=0;ALG=PROD;AF=0.0001026;NSAMP=3;MSQ=18;AC=3;AN=29246;NFAM=3
chr12	98811525	98812084	chr12	98812148	98812168	558256	301.53	+	+	INV	LOW	558256	N	<INV>	.	.	.	SVTYPE=INV;POS=98812075;SVLEN=84;END=98812159;STRANDS=++:1,--:3;IMPRECISE;CIPOS=-550,9;CIEND=-11,9;CIPOS95=-170,2;CIEND95=-11,1;SU=4;PE=4;SR=0;ALG=PROD;AF=0.0005471;NSAMP=16;MSQ=16.77;AC=16;AN=29246;NFAM=16	.
chr12	98843031	98843050	chr12	98843706	98843710	186216	611.71	+	-	DEL	PASS	186216	N	<DEL>	.	.	.	SVTYPE=DEL;POS=98843041;SVLEN=-668;END=98843709;STRANDS=+-:26;CIPOS=-10,9;CIEND=-3,1;CIPOS95=0,0;CIEND95=0,0;SU=26;PE=16;SR=10;ALG=PROD;AF=3.419e-05;NSAMP=1;MSQ=611.43;AC=1;AN=29246;NFAM=1	.
chr12	98844518	98844561	chr12	98846117	98846159	186217	878.13	+	-	DEL	PASS	186217	N	<DEL>	.	.	.	SVTYPE=DEL;POS=98844540;SVLEN=-1599;END=98846139;STRANDS=+-:40;CIPOS=-22,21;CIEND=-22,20;CIPOS95=0,0;CIEND95=0,0;SU=40;PE=18;SR=22;ALG=PROD;AF=6.839e-05;NSAMP=2;MSQ=439.06;AC=2;AN=29246;NFAM=2	.
chr12	98864209	98864224	chr12	98869730	98869734	186219	146.53	+	-	BND	LOW	186219_1	N	N[chr12:98869734[	186219_2	N	]chr12:98864219]N	SVTYPE=BND;POS=98864219;STRANDS=+-:14;CIPOS=-10,5;CIEND=-3,1;CIPOS95=0,0;CIEND95=0,0;MATEID=186219_2;EVENT=186219;SU=14;PE=3;SR=11;ALG=PROD;AF=3.419e-05;NSAMP=1;MSQ=146.53;RECLASSIFIED;AC=1;AN=29246;NFAM=1	SVTYPE=BND;POS=98869734;STRANDS=+-:14;CIPOS=-3,1;CIEND=-10,5;CIPOS95=0,0;CIEND95=0,0;MATEID=186219_1;EVENT=186219;SECONDARY;SU=14;PE=3;SR=11;ALG=PROD;AF=3.419e-05;NSAMP=1;MSQ=146.53;RECLASSIFIED;AC=1;AN=29246;NFAM=1
chr12	98875697	98875716	chr12	98875753	98875772	186221	254.83	+	-	BND	PASS	186221_1	N	N[chr12:98875764[	186221_2	N	]chr12:98875707]N	SVTYPE=BND;POS=98875707;STRANDS=+-:10;CIPOS=-10,9;CIEND=-10,9;CIPOS95=0,0;CIEND95=0,0;MATEID=186221_2;EVENT=186221;SU=10;PE=0;SR=10;ALG=PROD;AF=3.419e-05;NSAMP=1;MSQ=254.8;RECLASSIFIED;AC=1;AN=29246;NFAM=1	SVTYPE=BND;POS=98875764;STRANDS=+-:10;CIPOS=-10,9;CIEND=-10,9;CIPOS95=0,0;CIEND95=0,0;MATEID=186221_1;EVENT=186221;SECONDARY;SU=10;PE=0;SR=10;ALG=PROD;AF=3.419e-05;NSAMP=1;MSQ=254.8;RECLASSIFIED;AC=1;AN=29246;NFAM=1
chr12	98878007	98878021	chr12	98879693	98879699	186222	2514.59	+	-	DEL	PASS	186222	N	<DEL>	.	.	.	SVTYPE=DEL;POS=98878014;SVLEN=-1683;END=98879697;STRANDS=+-:111;CIPOS=-7,7;CIEND=-4,2;CIPOS95=0,0;CIEND95=0,0;SU=111;PE=61;SR=50;ALG=PROD;AF=0.0002052;NSAMP=6;MSQ=419.09;AC=6;AN=29246;NFAM=6	.
chr12	98919216	98919270	chr12	98940611	98940655	186224	1024.71	+	-	DEL	PASS	186224	N	<DEL>	.	.	.	SVTYPE=DEL;POS=98919246;SVLEN=-21388;END=98940634;STRANDS=+-:52;CIPOS=-30,24;CIEND=-23,21;CIPOS95=0,0;CIEND95=0,0;SU=52;PE=28;SR=24;ALG=PROD;AF=6.839e-05;NSAMP=2;MSQ=512.36;AC=2;AN=29246;NFAM=2	.
chr12	98945954	98945973	chr12	98946070	98946081	558257	153.29	+	+	INV	LOW	558257	N	<INV>	.	.	.	SVTYPE=INV;POS=98945964;SVLEN=108;END=98946072;STRANDS=++:1,--:3;IMPRECISE;CIPOS=-10,9;CIEND=-2,9;CIPOS95=-1,1;CIEND95=-1,1;SU=4;PE=2;SR=2;ALG=PROD;AF=0.000171;NSAMP=5;MSQ=27.37;AC=5;AN=29246;NFAM=5	.
chr12	98967602	98967659	chrX	148423268	148423325	30285	845.67	-	+	BND	LOW	30285_1	N	]chrX:148423297]N	30285_2	N	N[chr12:98967632[	SVTYPE=BND;POS=98967632;STRANDS=-+:8;CIPOS=-29,28;CIEND=-29,28;CIPOS95=0,0;CIEND95=0,0;MATEID=30285_2;EVENT=30285;SU=8;PE=0;SR=8;ALG=PROD;AF=0.001265;NSAMP=37;MSQ=14.61;AC=37;AN=29246;NFAM=37	SVTYPE=BND;POS=148423297;STRANDS=-+:8;CIPOS=-29,28;CIEND=-29,28;CIPOS95=0,0;CIEND95=0,0;MATEID=30285_1;EVENT=30285;SECONDARY;SU=8;PE=0;SR=8;ALG=PROD;AF=0.001265;NSAMP=37;MSQ=14.61;AC=37;AN=29246;NFAM=37
chr12	98968369	98968388	chr12	98968725	98968741	186226	2851.97	+	-	BND	LOW	186226_1	N	N[chr12:98968733[	186226_2	N	]chr12:98968379]N	SVTYPE=BND;POS=98968379;STRANDS=+-:63;CIPOS=-10,9;CIEND=-7,9;CIPOS95=0,0;CIEND95=0,0;MATEID=186226_2;EVENT=186226;SU=63;PE=17;SR=46;ALG=PROD;AF=0.0006497;NSAMP=19;MSQ=140.26;RECLASSIFIED;AC=19;AN=29246;NFAM=19	SVTYPE=BND;POS=98968733;STRANDS=+-:63;CIPOS=-7,9;CIEND=-10,9;CIPOS95=0,0;CIEND95=0,0;MATEID=186226_1;EVENT=186226;SECONDARY;SU=63;PE=17;SR=46;ALG=PROD;AF=0.0006497;NSAMP=19;MSQ=140.26;RECLASSIFIED;AC=19;AN=29246;NFAM=19
chr12	98973827	98973884	chr12	98973880	98973937	186227	155.4	+	-	BND	LOW	186227_1	N	N[chr12:98973910[	186227_2	N	]chr12:98973856]N	SVTYPE=BND;POS=98973856;STRANDS=+-:8;CIPOS=-29,28;CIEND=-29,28;CIPOS95=0,0;CIEND95=0,0;MATEID=186227_2;EVENT=186227;SU=8;PE=0;SR=8;ALG=PROD;AF=0.0002052;NSAMP=6;MSQ=16.66;RECLASSIFIED;AC=6;AN=29246;NFAM=6	SVTYPE=BND;POS=98973910;STRANDS=+-:8;CIPOS=-29,28;CIEND=-29,28;CIPOS95=0,0;CIEND95=0,0;MATEID=186227_1;EVENT=186227;SECONDARY;SU=8;PE=0;SR=8;ALG=PROD;AF=0.0002052;NSAMP=6;MSQ=16.66;RECLASSIFIED;AC=6;AN=29246;NFAM=6
chr12	98974971	98975070	chr12	98975212	98975339	186229	783.08	+	-	BND	LOW	186229_1	N	N[chr12:98975292[	186229_2	N	]chr12:98975020]N	SVTYPE=BND;POS=98975020;STRANDS=+-:16;IMPRECISE;CIPOS=-49,50;CIEND=-79,48;CIPOS95=-9,9;CIEND95=-31,31;MATEID=186229_2;EVENT=186229;SU=16;PE=0;SR=16;ALG=SUM;AF=0.001197;NSAMP=35;MSQ=15.28;RETAINED;RECLASSIFIED;AC=35;AN=29246;NFAM=35	SVTYPE=BND;POS=98975292;STRANDS=+-:16;IMPRECISE;CIPOS=-79,48;CIEND=-49,50;CIPOS95=-31,31;CIEND95=-9,9;MATEID=186229_1;EVENT=186229;SECONDARY;SU=16;PE=0;SR=16;ALG=SUM;AF=0.001197;NSAMP=35;MSQ=15.28;RETAINED;RECLASSIFIED;AC=35;AN=29246;NFAM=35
chr12	99000958	99000975	chr16	23409100	23409117	27879	32.84	-	+	BND	LOW	27879_1	N	]chr16:23409109]N	27879_2	N	N[chr12:99000968[	SVTYPE=BND;POS=99000968;STRANDS=-+:4;CIPOS=-9,8;CIEND=-9,8;CIPOS95=0,0;CIEND95=0,0;MATEID=27879_2;EVENT=27879;SU=4;PE=0;SR=4;ALG=PROD;AF=0.0001026;NSAMP=3;MSQ=10.39;AC=3;AN=29246;NFAM=3	SVTYPE=BND;POS=23409109;STRANDS=-+:4;CIPOS=-9,8;CIEND=-9,8;CIPOS95=0,0;CIEND95=0,0;MATEID=27879_1;EVENT=27879;SECONDARY;SU=4;PE=0;SR=4;ALG=PROD;AF=0.0001026;NSAMP=3;MSQ=10.39;AC=3;AN=29246;NFAM=3
chr12	99005865	99005883	chr12	99006285	99006302	186230	644.63	+	-	BND	LOW	186230_1	N	N[chr12:99006296[	186230_2	N	]chr12:99005874]N	SVTYPE=BND;POS=99005874;STRANDS=+-:7;IMPRECISE;CIPOS=-9,9;CIEND=-10,7;CIPOS95=-1,1;CIEND95=-1,0;MATEID=186230_2;EVENT=186230;SU=7;PE=4;SR=3;ALG=PROD;AF=0.0005471;NSAMP=16;MSQ=31.89;RECLASSIFIED;AC=16;AN=29246;NFAM=16	SVTYPE=BND;POS=99006296;STRANDS=+-:7;IMPRECISE;CIPOS=-10,7;CIEND=-9,9;CIPOS95=-1,0;CIEND95=-1,1;MATEID=186230_1;EVENT=186230;SECONDARY;SU=7;PE=4;SR=3;ALG=PROD;AF=0.0005471;NSAMP=16;MSQ=31.89;RECLASSIFIED;AC=16;AN=29246;NFAM=16
chr12	99015615	99015634	chr12	99016371	99016390	186231	356.24	+	-	DEL	PASS	186231	N	<DEL>	.	.	.	SVTYPE=DEL;POS=99015625;SVLEN=-756;END=99016381;STRANDS=+-:14;IMPRECISE;CIPOS=-10,9;CIEND=-10,9;CIPOS95=-3,3;CIEND95=-3,0;SU=14;PE=13;SR=1;ALG=PROD;AF=6.839e-05;NSAMP=2;MSQ=178.12;AC=2;AN=29246;NFAM=2	.
chr12	99016400	99016409	chr12	99020271	99020280	186232	281.67	+	-	DEL	PASS	186232	N	<DEL>	.	.	.	SVTYPE=DEL;POS=99016405;SVLEN=-3872;END=99020277;STRANDS=+-:14;CIPOS=-5,4;CIEND=-6,3;CIPOS95=0,0;CIEND95=0,0;SU=14;PE=7;SR=7;ALG=PROD;AF=3.419e-05;NSAMP=1;MSQ=281.67;AC=1;AN=29246;NFAM=1	.
chr12	99052445	99052445	chr12	99052756	99052756	186234	264504.0	+	-	MEI	PASS	186234	N	<DEL:ME:SINE|Alu|AluYb8>	.	.	.	SVTYPE=MEI;POS=99052445;SVLEN=-311;END=99052756;STRANDS=+-:7935;CIPOS=0,0;CIEND=0,0;CIPOS95=0,0;CIEND95=0,0;SU=7935;PE=958;SR=6977;ALG=PROD;AF=0.01347;NSAMP=382;MSQ=419.52;MEDGQR=2.76;Q10GQR=2.65;AC=394;AN=29246;NFAM=362	.
chr12	99066267	99066286	chr19	8428227	8428246	28755	4.56	-	+	BND	LOW	28755_1	N	]chr19:8428237]N	28755_2	N	N[chr12:99066278[	SVTYPE=BND;POS=99066278;STRANDS=-+:5;CIPOS=-10,9;CIEND=-10,9;CIPOS95=0,0;CIEND95=0,0;MATEID=28755_2;EVENT=28755;SU=5;PE=0;SR=5;ALG=PROD;AF=3.419e-05;NSAMP=1;MSQ=4.56;AC=1;AN=29246;NFAM=1	SVTYPE=BND;POS=8428237;STRANDS=-+:5;CIPOS=-10,9;CIEND=-10,9;CIPOS95=0,0;CIEND95=0,0;MATEID=28755_1;EVENT=28755;SECONDARY;SU=5;PE=0;SR=5;ALG=PROD;AF=3.419e-05;NSAMP=1;MSQ=4.56;AC=1;AN=29246;NFAM=1
chr12	99078797	99078807	chr12	99079415	99079434	186236	367.11	+	-	DEL	PASS	186236	N	<DEL>	.	.	.	SVTYPE=DEL;POS=99078803;SVLEN=-622;END=99079425;STRANDS=+-:13;CIPOS=-6,4;CIEND=-10,9;CIPOS95=0,0;CIEND95=0,0;SU=13;PE=6;SR=7;ALG=PROD;AF=3.419e-05;NSAMP=1;MSQ=365.64;AC=1;AN=29246;NFAM=1	.
chr12	99098813	99098824	chr12	99099053	99099064	472994	78.52	-	+	BND	LOW	472994_1	N	]chr12:99099059]N	472994_2	N	N[chr12:99098820[	SVTYPE=BND;POS=99098820;STRANDS=-+:6;CIPOS=-6,5;CIEND=-6,5;CIPOS95=0,0;CIEND95=0,0;MATEID=472994_2;EVENT=472994;SU=6;PE=0;SR=6;ALG=PROD;AF=3.419e-05;NSAMP=1;MSQ=62.31;RECLASSIFIED;AC=1;AN=29246;NFAM=1	SVTYPE=BND;POS=99099059;STRANDS=-+:6;CIPOS=-6,5;CIEND=-6,5;CIPOS95=0,0;CIEND95=0,0;MATEID=472994_1;EVENT=472994;SECONDARY;SU=6;PE=0;SR=6;ALG=PROD;AF=3.419e-05;NSAMP=1;MSQ=62.31;RECLASSIFIED;AC=1;AN=29246;NFAM=1
chr12	99126530	99126547	chr12	99128013	99128030	186237	320.61	+	-	DEL	PASS	186237	N	<DEL>	.	.	.	SVTYPE=DEL;POS=99126540;SVLEN=-1481;END=99128021;STRANDS=+-:17;CIPOS=-10,7;CIEND=-8,9;CIPOS95=0,0;CIEND95=0,0;SU=17;PE=8;SR=9;ALG=PROD;AF=3.419e-05;NSAMP=1;MSQ=320.61;AC=1;AN=29246;NFAM=1	.
chr12	99134647	99134956	chr16	12943383	12943915	27741	251.95	+	+	BND	LOW	27741_1	N	N]chr16:12943391]	27741_2	N	N]chr12:99134657]	SVTYPE=BND;POS=99134657;STRANDS=++:4;IMPRECISE;CIPOS=-10,299;CIEND=-8,524;CIPOS95=-3,63;CIEND95=0,185;MATEID=27741_2;EVENT=27741;SU=4;PE=4;SR=0;ALG=PROD;AF=0.0004787;NSAMP=14;MSQ=8.6;AC=14;AN=29246;NFAM=14	SVTYPE=BND;POS=12943391;STRANDS=++:4;IMPRECISE;CIPOS=-8,524;CIEND=-10,299;CIPOS95=0,185;CIEND95=-3,63;MATEID=27741_1;EVENT=27741;SECONDARY;SU=4;PE=4;SR=0;ALG=PROD;AF=0.0004787;NSAMP=14;MSQ=8.6;AC=14;AN=29246;NFAM=14
chr12	99140184	99140203	chr12	99144786	99144792	186238	794.41	+	-	DEL	PASS	186238	N	<DEL>	.	.	.	SVTYPE=DEL;POS=99140194;SVLEN=-4596;END=99144790;STRANDS=+-:31;CIPOS=-10,9;CIEND=-4,2;CIPOS95=0,0;CIEND95=0,0;SU=31;PE=22;SR=9;ALG=PROD;AF=3.419e-05;NSAMP=1;MSQ=794.41;AC=1;AN=29246;NFAM=1	.
chr12	99144534	99144543	chr12	99147700	99147710	186239	377.66	+	-	DEL	PASS	186239	N	<DEL>	.	.	.	SVTYPE=DEL;POS=99144539;SVLEN=-3167;END=99147706;STRANDS=+-:18;CIPOS=-5,4;CIEND=-6,4;CIPOS95=0,0;CIEND95=0,0;SU=18;PE=12;SR=6;ALG=PROD;AF=3.419e-05;NSAMP=1;MSQ=377.66;AC=1;AN=29246;NFAM=1	.
chr12	99170286	99170305	chr12	99170950	99170969	186240	554.52	+	-	DEL	PASS	186240	N	<DEL>	.	.	.	SVTYPE=DEL;POS=99170296;SVLEN=-664;END=99170960;STRANDS=+-:25;CIPOS=-10,9;CIEND=-10,9;CIPOS95=0,0;CIEND95=0,0;SU=25;PE=15;SR=10;ALG=PROD;AF=3.419e-05;NSAMP=1;MSQ=554.5;AC=1;AN=29246;NFAM=1	.
chr12	99180226	99180245	chr12	99180506	99180517	186241	517.5	+	-	BND	PASS	186241_1	N	N[chr12:99180509[	186241_2	N	]chr12:99180236]N	SVTYPE=BND;POS=99180236;STRANDS=+-:16;CIPOS=-10,9;CIEND=-2,9;CIPOS95=0,0;CIEND95=0,0;MATEID=186241_2;EVENT=186241;SU=16;PE=3;SR=13;ALG=PROD;AF=6.839e-05;NSAMP=2;MSQ=257.65;RECLASSIFIED;AC=2;AN=29246;NFAM=2	SVTYPE=BND;POS=99180509;STRANDS=+-:16;CIPOS=-2,9;CIEND=-10,9;CIPOS95=0,0;CIEND95=0,0;MATEID=186241_1;EVENT=186241;SECONDARY;SU=16;PE=3;SR=13;ALG=PROD;AF=6.839e-05;NSAMP=2;MSQ=257.65;RECLASSIFIED;AC=2;AN=29246;NFAM=2
chr12	99192110	99192371	chr12	99194018	99194290	558259	70.86	+	+	INV	LOW	558259	N	<INV>	.	.	.	SVTYPE=INV;POS=99192140;SVLEN=1908;END=99194048;STRANDS=++:9,--:1;IMPRECISE;CIPOS=-30,231;CIEND=-30,242;CIPOS95=-30,31;CIEND95=-28,28;SU=10;PE=10;SR=0;ALG=PROD;AF=0.0001026;NSAMP=3;MSQ=22.83;AC=3;AN=29246;NFAM=3	.
chr12	99216354	99216373	chr12	99216761	99216766	186243	899.32	+	-	BND	LOW	186243_1	N	N[chr12:99216765[	186243_2	N	]chr12:99216364]N	SVTYPE=BND;POS=99216364;STRANDS=+-:14;CIPOS=-10,9;CIEND=-3,2;CIPOS95=0,0;CIEND95=0,0;MATEID=186243_2;EVENT=186243;SU=14;PE=2;SR=12;ALG=PROD;AF=0.000171;NSAMP=5;MSQ=19.4;RECLASSIFIED;AC=5;AN=29246;NFAM=5	SVTYPE=BND;POS=99216765;STRANDS=+-:14;CIPOS=-3,2;CIEND=-10,9;CIPOS95=0,0;CIEND95=0,0;MATEID=186243_1;EVENT=186243;SECONDARY;SU=14;PE=2;SR=12;ALG=PROD;AF=0.000171;NSAMP=5;MSQ=19.4;RECLASSIFIED;AC=5;AN=29246;NFAM=5
chr12	99232832	99232914	chr12	99233004	99233010	558260	354.76	+	+	INV	LOW	558260	N	<INV>	.	.	.	SVTYPE=INV;POS=99232914;SVLEN=96;END=99233010;STRANDS=++:1,--:3;IMPRECISE;CIPOS=-82,0;CIEND=-6,0;CIPOS95=-69,0;CIEND95=-6,0;SU=4;PE=4;SR=0;ALG=PROD;AF=0.0003419;NSAMP=10;MSQ=25.57;AC=10;AN=29246;NFAM=10	.
chr12	99241609	99241976	chrX	18736583	18737023	29829	14.98	+	+	BND	LOW	29829_1	N	N]chrX:18736593]	29829_2	N	N]chr12:99241619]	SVTYPE=BND;POS=99241619;STRANDS=++:4;IMPRECISE;CIPOS=-10,357;CIEND=-10,430;CIPOS95=-2,101;CIEND95=-1,131;MATEID=29829_2;EVENT=29829;SU=4;PE=4;SR=0;ALG=PROD;AF=3.419e-05;NSAMP=1;MSQ=14.98;AC=1;AN=29246;NFAM=1	SVTYPE=BND;POS=18736593;STRANDS=++:4;IMPRECISE;CIPOS=-10,430;CIEND=-10,357;CIPOS95=-1,131;CIEND95=-2,101;MATEID=29829_1;EVENT=29829;SECONDARY;SU=4;PE=4;SR=0;ALG=PROD;AF=3.419e-05;NSAMP=1;MSQ=14.98;AC=1;AN=29246;NFAM=1
chr12	99242662	99242681	chr12	99243969	99243988	186244	365.64	+	-	DEL	PASS	186244	N	<DEL>	.	.	.	SVTYPE=DEL;POS=99242672;SVLEN=-1307;END=99243979;STRANDS=+-:16;CIPOS=-10,9;CIEND=-10,9;CIPOS95=0,0;CIEND95=0,0;SU=16;PE=8;SR=8;ALG=PROD;AF=3.419e-05;NSAMP=1;MSQ=365.64;AC=1;AN=29246;NFAM=1	.
chr12	99316691	99317063	chr12	99319570	99320141	186246	410.6	+	-	DEL	PASS	186246	N	<DEL>	.	.	.	SVTYPE=DEL;POS=99316700;SVLEN=-3432;END=99320132;STRANDS=+-:12;IMPRECISE;CIPOS=-9,363;CIEND=-562,9;CIPOS95=0,85;CIEND95=-86,0;SU=12;PE=12;SR=0;ALG=PROD;AF=3.419e-05;NSAMP=1;MSQ=410.6;AC=1;AN=29246;NFAM=1	.
chr12	99332818	99332826	chr12	99332924	99332941	558261	84.39	+	+	INV	LOW	558261	N	<INV>	.	.	.	SVTYPE=INV;POS=99332825;SVLEN=107;END=99332932;STRANDS=++:1,--:3;IMPRECISE;CIPOS=-7,1;CIEND=-8,9;CIPOS95=-1,1;CIEND95=-1,1;SU=4;PE=2;SR=2;ALG=PROD;AF=0.0001368;NSAMP=4;MSQ=11.69;AC=4;AN=29246;NFAM=4	.
chr12	99342900	99342911	chr12	99343003	99343015	186248	185.97	+	-	BND	LOW	186248_1	N	N[chr12:99343007[	186248_2	N	]chr12:99342906]N	SVTYPE=BND;POS=99342906;STRANDS=+-:6;CIPOS=-6,5;CIEND=-3,9;CIPOS95=0,0;CIEND95=0,0;MATEID=186248_2;EVENT=186248;SU=6;PE=0;SR=6;ALG=PROD;AF=3.42e-05;NSAMP=1;MSQ=155.73;RECLASSIFIED;AC=1;AN=29242;NFAM=1	SVTYPE=BND;POS=99343007;STRANDS=+-:6;CIPOS=-3,9;CIEND=-6,5;CIPOS95=0,0;CIEND95=0,0;MATEID=186248_1;EVENT=186248;SECONDARY;SU=6;PE=0;SR=6;ALG=PROD;AF=3.42e-05;NSAMP=1;MSQ=155.73;RECLASSIFIED;AC=1;AN=29242;NFAM=1
chr12	99400170	99400170	chr12	99408992	99408992	186249	4.08038e+06	+	-	DEL	PASS	186249	N	<DEL>	.	.	.	SVTYPE=DEL;POS=99400170;SVLEN=-8822;END=99408992;STRANDS=+-:166069;CIPOS=0,0;CIEND=0,0;CIPOS95=0,0;CIEND95=0,0;SU=166069;PE=98276;SR=67793;ALG=PROD;AF=0.1553;NSAMP=4178;MSQ=617.31;MEDGQR=4.65;Q10GQR=4.49;AC=4541;AN=29246;NFAM=3963	.
chr12	99412580	99412597	chr12	99414201	99414205	186250	3323.84	+	-	DEL	PASS	186250	N	<DEL>	.	.	.	SVTYPE=DEL;POS=99412588;SVLEN=-1615;END=99414203;STRANDS=+-:148;CIPOS=-8,9;CIEND=-2,2;CIPOS95=0,0;CIEND95=0,0;SU=148;PE=82;SR=66;ALG=PROD;AF=0.0001026;NSAMP=3;MSQ=785.35;AC=3;AN=29246;NFAM=3	.
chr12	99422534	99422541	chr12	99422600	99422607	186251	192.11	+	-	BND	LOW	186251_1	N	N[chr12:99422605[	186251_2	N	]chr12:99422538]N	SVTYPE=BND;POS=99422538;STRANDS=+-:9;CIPOS=-4,3;CIEND=-4,3;CIPOS95=0,0;CIEND95=0,0;MATEID=186251_2;EVENT=186251;SU=9;PE=0;SR=9;ALG=PROD;AF=3.419e-05;NSAMP=1;MSQ=191.81;RECLASSIFIED;AC=1;AN=29246;NFAM=1	SVTYPE=BND;POS=99422605;STRANDS=+-:9;CIPOS=-4,3;CIEND=-4,3;CIPOS95=0,0;CIEND95=0,0;MATEID=186251_1;EVENT=186251;SECONDARY;SU=9;PE=0;SR=9;ALG=PROD;AF=3.419e-05;NSAMP=1;MSQ=191.81;RECLASSIFIED;AC=1;AN=29246;NFAM=1
chr12	99424416	99424521	chr12	99425785	99425904	186252	239782.0	+	-	DEL	PASS	186252	N	<DEL>	.	.	.	SVTYPE=DEL;POS=99424418;SVLEN=-1485;END=99425903;STRANDS=+-:3576;IMPRECISE;CIPOS=-2,103;CIEND=-118,1;CIPOS95=0,0;CIEND95=-1,1;SU=3576;PE=3576;SR=0;ALG=PROD;AF=0.009129;NSAMP=253;MSQ=420.08;MEDGQR=3.94;Q10GQR=3.64;AC=267;AN=29246;NFAM=249	.
chr12	99424417	99424417	chr12	99426260	99426260	186253	171386.0	+	-	DEL	PASS	186253	N	<DEL>	.	.	.	SVTYPE=DEL;POS=99424417;SVLEN=-1843;END=99426260;STRANDS=+-:5683;CIPOS=0,0;CIEND=0,0;CIPOS95=0,0;CIEND95=0,0;SU=5683;PE=3;SR=5680;ALG=PROD;AF=0.008651;NSAMP=253;MSQ=321.75;MEDGQR=2.68;Q10GQR=2.48;AC=253;AN=29246;NFAM=249	.
chr12	99425903	99425903	chr12	99426396	99426396	472995	93292.8	-	+	BND	LOW	472995_1	N	]chr12:99426396]N	472995_2	N	N[chr12:99425904[	SVTYPE=BND;POS=99425904;STRANDS=-+:8897;CIPOS=0,0;CIEND=0,0;CIPOS95=0,0;CIEND95=0,0;MATEID=472995_2;EVENT=472995;SU=8897;PE=3208;SR=5689;ALG=PROD;AF=0.008412;NSAMP=245;MSQ=185.43;RECLASSIFIED;AC=246;AN=29244;NFAM=241	SVTYPE=BND;POS=99426396;STRANDS=-+:8897;CIPOS=0,0;CIEND=0,0;CIPOS95=0,0;CIEND95=0,0;MATEID=472995_1;EVENT=472995;SECONDARY;SU=8897;PE=3208;SR=5689;ALG=PROD;AF=0.008412;NSAMP=245;MSQ=185.43;RECLASSIFIED;AC=246;AN=29244;NFAM=241
chr12	99429412	99429423	chr12	99429477	99429494	186254	167.87	+	-	DEL	PASS	186254	N	<DEL>	.	.	.	SVTYPE=DEL;POS=99429418;SVLEN=-67;END=99429485;STRANDS=+-:6;CIPOS=-6,5;CIEND=-8,9;CIPOS95=0,0;CIEND95=0,0;SU=6;PE=0;SR=6;ALG=PROD;AF=3.419e-05;NSAMP=1;MSQ=167.76;AC=1;AN=29246;NFAM=1	.
chr12	99447545	99448023	chr12	99571806	99572066	558262	380.76	-	-	BND	PASS	558262_1	N	[chr12:99572065[N	558262_2	N	[chr12:99448015[N	SVTYPE=BND;POS=99448015;STRANDS=--:18;IMPRECISE;CIPOS=-469,9;CIEND=-258,2;CIPOS95=-100,0;CIEND95=-89,0;MATEID=558262_2;EVENT=558262;SU=18;PE=18;SR=0;ALG=PROD;AF=3.419e-05;NSAMP=1;MSQ=380.67;AC=1;AN=29246;NFAM=1	SVTYPE=BND;POS=99572065;STRANDS=--:18;IMPRECISE;CIPOS=-258,2;CIEND=-469,9;CIPOS95=-89,0;CIEND95=-100,0;MATEID=558262_1;EVENT=558262;SECONDARY;SU=18;PE=18;SR=0;ALG=PROD;AF=3.419e-05;NSAMP=1;MSQ=380.67;AC=1;AN=29246;NFAM=1
chr12	99468591	99468610	chr12	99634395	99634414	186255	179.33	+	-	BND	LOW	186255_1	N	N[chr12:99634406[	186255_2	N	]chr12:99468601]N	SVTYPE=BND;POS=99468601;STRANDS=+-:8;IMPRECISE;CIPOS=-10,9;CIEND=-10,9;CIPOS95=-1,3;CIEND95=-3,3;MATEID=186255_2;EVENT=186255;SU=8;PE=7;SR=1;ALG=PROD;AF=3.419e-05;NSAMP=1;MSQ=179.33;RECLASSIFIED;AC=1;AN=29246;NFAM=1	SVTYPE=BND;POS=99634406;STRANDS=+-:8;IMPRECISE;CIPOS=-10,9;CIEND=-10,9;CIPOS95=-3,3;CIEND95=-1,3;MATEID=186255_1;EVENT=186255;SECONDARY;SU=8;PE=7;SR=1;ALG=PROD;AF=3.419e-05;NSAMP=1;MSQ=179.33;RECLASSIFIED;AC=1;AN=29246;NFAM=1
chr12	99491615	99491634	chr12	99523441	99523460	186257	119.79	+	-	BND	LOW	186257_1	N	N[chr12:99523452[	186257_2	N	]chr12:99491625]N	SVTYPE=BND;POS=99491625;STRANDS=+-:5;CIPOS=-10,9;CIEND=-10,9;CIPOS95=0,0;CIEND95=0,0;MATEID=186257_2;EVENT=186257;SU=5;PE=0;SR=5;ALG=PROD;AF=3.419e-05;NSAMP=1;MSQ=119.79;RECLASSIFIED;AC=1;AN=29246;NFAM=1	SVTYPE=BND;POS=99523452;STRANDS=+-:5;CIPOS=-10,9;CIEND=-10,9;CIPOS95=0,0;CIEND95=0,0;MATEID=186257_1;EVENT=186257;SECONDARY;SU=5;PE=0;SR=5;ALG=PROD;AF=3.419e-05;NSAMP=1;MSQ=119.79;RECLASSIFIED;AC=1;AN=29246;NFAM=1
chr12	99491621	99491634	chr12	99510568	99510581	558263	578.42	+	+	BND	PASS	558263_1	N	N]chr12:99510572]	558263_2	N	N]chr12:99491625]	SVTYPE=BND;POS=99491625;STRANDS=++:26;IMPRECISE;CIPOS=-4,9;CIEND=-4,9;CIPOS95=-1,3;CIEND95=-1,2;MATEID=558263_2;EVENT=558263;SU=26;PE=25;SR=1;ALG=PROD;AF=3.419e-05;NSAMP=1;MSQ=578.42;AC=1;AN=29246;NFAM=1	SVTYPE=BND;POS=99510572;STRANDS=++:26;IMPRECISE;CIPOS=-4,9;CIEND=-4,9;CIPOS95=-1,2;CIEND95=-1,3;MATEID=558263_1;EVENT=558263;SECONDARY;SU=26;PE=25;SR=1;ALG=PROD;AF=3.419e-05;NSAMP=1;MSQ=578.42;AC=1;AN=29246;NFAM=1
chr12	99494074	99494079	chr12	99523491	99523498	558264	446.55	-	-	BND	PASS	558264_1	N	[chr12:99523496[N	558264_2	N	[chr12:99494078[N	SVTYPE=BND;POS=99494078;STRANDS=--:23;CIPOS=-3,2;CIEND=-4,3;CIPOS95=0,0;CIEND95=0,0;MATEID=558264_2;EVENT=558264;SU=23;PE=14;SR=9;ALG=PROD;AF=3.419e-05;NSAMP=1;MSQ=446.55;AC=1;AN=29246;NFAM=1	SVTYPE=BND;POS=99523496;STRANDS=--:23;CIPOS=-4,3;CIEND=-3,2;CIPOS95=0,0;CIEND95=0,0;MATEID=558264_1;EVENT=558264;SECONDARY;SU=23;PE=14;SR=9;ALG=PROD;AF=3.419e-05;NSAMP=1;MSQ=446.55;AC=1;AN=29246;NFAM=1
chr12	99504701	99504706	chr12	99572039	99572054	558265	502.52	+	+	BND	PASS	558265_1	N	N]chr12:99572049]	558265_2	N	N]chr12:99504704]	SVTYPE=BND;POS=99504704;STRANDS=++:27;CIPOS=-3,2;CIEND=-10,5;CIPOS95=0,0;CIEND95=0,0;MATEID=558265_2;EVENT=558265;SU=27;PE=16;SR=11;ALG=PROD;AF=3.419e-05;NSAMP=1;MSQ=500.4;AC=1;AN=29246;NFAM=1	SVTYPE=BND;POS=99572049;STRANDS=++:27;CIPOS=-10,5;CIEND=-3,2;CIPOS95=0,0;CIEND95=0,0;MATEID=558265_1;EVENT=558265;SECONDARY;SU=27;PE=16;SR=11;ALG=PROD;AF=3.419e-05;NSAMP=1;MSQ=500.4;AC=1;AN=29246;NFAM=1
chr12	99509132	99509140	chr12	99537655	99537663	186259	255.02	+	-	DEL	PASS	186259	N	<DEL>	.	.	.	SVTYPE=DEL;POS=99509136;SVLEN=-28524;END=99537660;STRANDS=+-:11;CIPOS=-4,4;CIEND=-5,3;CIPOS95=0,0;CIEND95=0,0;SU=11;PE=4;SR=7;ALG=PROD;AF=3.419e-05;NSAMP=1;MSQ=254.74;AC=1;AN=29246;NFAM=1	.
chr12	99510562	99510581	chr12	99523488	99523507	558266	128.81	+	+	BND	LOW	558266_1	N	N]chr12:99523498]	558266_2	N	N]chr12:99510572]	SVTYPE=BND;POS=99510572;STRANDS=++:8;CIPOS=-10,9;CIEND=-10,9;CIPOS95=0,0;CIEND95=0,0;MATEID=558266_2;EVENT=558266;SU=8;PE=0;SR=8;ALG=PROD;AF=3.419e-05;NSAMP=1;MSQ=128.81;AC=1;AN=29246;NFAM=1	SVTYPE=BND;POS=99523498;STRANDS=++:8;CIPOS=-10,9;CIEND=-10,9;CIPOS95=0,0;CIEND95=0,0;MATEID=558266_1;EVENT=558266;SECONDARY;SU=8;PE=0;SR=8;ALG=PROD;AF=3.419e-05;NSAMP=1;MSQ=128.81;AC=1;AN=29246;NFAM=1
chr12	99530600	99531178	chr12	99531993	99532576	186260	257.42	+	-	DEL	PASS	186260	N	<DEL>	.	.	.	SVTYPE=DEL;POS=99530606;SVLEN=-1961;END=99532567;STRANDS=+-:6;IMPRECISE;CIPOS=-6,572;CIEND=-574,9;CIPOS95=0,214;CIEND95=-144,2;SU=6;PE=6;SR=0;ALG=PROD;AF=0.0001026;NSAMP=3;MSQ=50.88;AC=3;AN=29246;NFAM=3	.
chr12	99540761	99540766	chr12	99540825	99540832	186261	272.08	+	-	BND	PASS	186261_1	N	N[chr12:99540830[	186261_2	N	]chr12:99540764]N	SVTYPE=BND;POS=99540764;STRANDS=+-:11;CIPOS=-3,2;CIEND=-4,3;CIPOS95=0,0;CIEND95=0,0;MATEID=186261_2;EVENT=186261;SU=11;PE=0;SR=11;ALG=PROD;AF=3.419e-05;NSAMP=1;MSQ=257.75;RECLASSIFIED;AC=1;AN=29246;NFAM=1	SVTYPE=BND;POS=99540830;STRANDS=+-:11;CIPOS=-4,3;CIEND=-3,2;CIPOS95=0,0;CIEND95=0,0;MATEID=186261_1;EVENT=186261;SECONDARY;SU=11;PE=0;SR=11;ALG=PROD;AF=3.419e-05;NSAMP=1;MSQ=257.75;RECLASSIFIED;AC=1;AN=29246;NFAM=1
chr12	99560491	99560550	chr12	99565680	99565739	186263	1054.97	+	-	DEL	PASS	186263	N	<DEL>	.	.	.	SVTYPE=DEL;POS=99560521;SVLEN=-5189;END=99565710;STRANDS=+-:48;CIPOS=-30,29;CIEND=-30,29;CIPOS95=0,0;CIEND95=0,0;SU=48;PE=28;SR=20;ALG=PROD;AF=6.839e-05;NSAMP=2;MSQ=527.49;AC=2;AN=29246;NFAM=2	.
chr12	99572460	99572519	chr12	99599130	99599189	186264	2335.39	+	-	DEL	PASS	186264	N	<DEL>	.	.	.	SVTYPE=DEL;POS=99572490;SVLEN=-26670;END=99599160;STRANDS=+-:93;CIPOS=-30,29;CIEND=-30,29;CIPOS95=0,0;CIEND95=0,0;SU=93;PE=54;SR=39;ALG=PROD;AF=0.0001026;NSAMP=3;MSQ=778.46;AC=3;AN=29246;NFAM=2	.
chr12	99582723	99583015	chr12	99629533	99629880	186265	3132.66	+	-	BND	LOW	186265_1	N	N[chr12:99629868[	186265_2	N	]chr12:99582731]N	SVTYPE=BND;POS=99582731;STRANDS=+-:152;IMPRECISE;CIPOS=-8,284;CIEND=-334,13;CIPOS95=-8,12;CIEND95=-12,12;MATEID=186265_2;EVENT=186265;SU=152;PE=152;SR=0;ALG=PROD;AF=0.000342;NSAMP=10;MSQ=216.31;RECLASSIFIED;AC=10;AN=29238;NFAM=10	SVTYPE=BND;POS=99629868;STRANDS=+-:152;IMPRECISE;CIPOS=-334,13;CIEND=-8,284;CIPOS95=-12,12;CIEND95=-8,12;MATEID=186265_1;EVENT=186265;SECONDARY;SU=152;PE=152;SR=0;ALG=PROD;AF=0.000342;NSAMP=10;MSQ=216.31;RECLASSIFIED;AC=10;AN=29238;NFAM=10
chr12	99582959	99582975	chr12	99583071	99583240	558267	148.76	+	+	INV	LOW	558267	N	<INV>	.	.	.	SVTYPE=INV;POS=99582966;SVLEN=155;END=99583121;STRANDS=++:2,--:2;IMPRECISE;CIPOS=-7,9;CIEND=-50,119;CIPOS95=-2,5;CIEND95=-40,97;SU=4;PE=4;SR=0;ALG=PROD;AF=0.000171;NSAMP=5;MSQ=13.17;AC=5;AN=29236;NFAM=5	.
chr12	99583577	99583596	chr12	99601734	99601753	186266	245.92	+	-	DEL	PASS	186266	N	<DEL>	.	.	.	SVTYPE=DEL;POS=99583587;SVLEN=-18157;END=99601744;STRANDS=+-:11;CIPOS=-10,9;CIEND=-10,9;CIPOS95=0,0;CIEND95=0,0;SU=11;PE=5;SR=6;ALG=PROD;AF=3.419e-05;NSAMP=1;MSQ=245.66;AC=1;AN=29246;NFAM=1	.
chr12	99584934	99584951	chr12	99589329	99589346	186267	482.49	+	-	DEL	PASS	186267	N	<DEL>	.	.	.	SVTYPE=DEL;POS=99584943;SVLEN=-4395;END=99589338;STRANDS=+-:4;CIPOS=-9,8;CIEND=-9,8;CIPOS95=0,0;CIEND95=0,0;SU=4;PE=0;SR=4;ALG=PROD;AF=3.419e-05;NSAMP=1;MSQ=482.49;AC=1;AN=29246;NFAM=1	.
chr12	99599852	99599852	chr12	99615021	99615021	186268	143191.0	+	-	DEL	PASS	186268	N	<DEL>	.	.	.	SVTYPE=DEL;POS=99599852;SVLEN=-15169;END=99615021;STRANDS=+-:6113;CIPOS=0,0;CIEND=0,0;CIPOS95=0,0;CIEND95=0,0;SU=6113;PE=3607;SR=2506;ALG=PROD;AF=0.004274;NSAMP=125;MSQ=556.36;AC=125;AN=29246;NFAM=116	.
chr12	99619191	99619207	chr12	99619282	99619299	186269	14.26	+	-	BND	LOW	186269_1	N	N[chr12:99619292[	186269_2	N	]chr12:99619198]N	SVTYPE=BND;POS=99619198;STRANDS=+-:4;IMPRECISE;CIPOS=-7,9;CIEND=-9,8;CIPOS95=0,1;CIEND95=0,0;MATEID=186269_2;EVENT=186269;SU=4;PE=0;SR=4;ALG=PROD;AF=3.419e-05;NSAMP=1;MSQ=4.68;RECLASSIFIED;AC=1;AN=29246;NFAM=1	SVTYPE=BND;POS=99619292;STRANDS=+-:4;IMPRECISE;CIPOS=-9,8;CIEND=-7,9;CIPOS95=0,0;CIEND95=0,1;MATEID=186269_1;EVENT=186269;SECONDARY;SU=4;PE=0;SR=4;ALG=PROD;AF=3.419e-05;NSAMP=1;MSQ=4.68;RECLASSIFIED;AC=1;AN=29246;NFAM=1
chr12	99619249	99619260	chr12	99619668	99619679	186270	182.3	+	-	BND	LOW	186270_1	N	N[chr12:99619675[	186270_2	N	]chr12:99619255]N	SVTYPE=BND;POS=99619255;STRANDS=+-:6;CIPOS=-6,5;CIEND=-6,5;CIPOS95=0,0;CIEND95=0,0;MATEID=186270_2;EVENT=186270;SU=6;PE=0;SR=6;ALG=PROD;AF=0.0002393;NSAMP=7;MSQ=14.61;RECLASSIFIED;AC=7;AN=29246;NFAM=7	SVTYPE=BND;POS=99619675;STRANDS=+-:6;CIPOS=-6,5;CIEND=-6,5;CIPOS95=0,0;CIEND95=0,0;MATEID=186270_1;EVENT=186270;SECONDARY;SU=6;PE=0;SR=6;ALG=PROD;AF=0.0002393;NSAMP=7;MSQ=14.61;RECLASSIFIED;AC=7;AN=29246;NFAM=7
chr12	99626637	99626645	chr12	99631799	99631816	186272	524.57	+	-	DEL	PASS	186272	N	<DEL>	.	.	.	SVTYPE=DEL;POS=99626641;SVLEN=-5166;END=99631807;STRANDS=+-:22;CIPOS=-4,4;CIEND=-8,9;CIPOS95=0,0;CIEND95=0,0;SU=22;PE=16;SR=6;ALG=PROD;AF=3.419e-05;NSAMP=1;MSQ=524.57;AC=1;AN=29246;NFAM=1	.
chr12	99633237	99633240	chr14	21764825	21764827	27070	116004.0	-	+	BND	LOW	27070_1	N	]chr14:21764826]N	27070_2	N	N[chr12:99633239[	SVTYPE=BND;POS=99633239;STRANDS=-+:406;CIPOS=-1,2;CIEND=-1,1;CIPOS95=0,0;CIEND95=0,0;MATEID=27070_2;EVENT=27070;SU=406;PE=0;SR=406;ALG=PROD;AF=0.08873;NSAMP=2595;MSQ=26.83;AC=2595;AN=29246;NFAM=2535	SVTYPE=BND;POS=21764826;STRANDS=-+:406;CIPOS=-1,1;CIEND=-1,2;CIPOS95=0,0;CIEND95=0,0;MATEID=27070_1;EVENT=27070;SECONDARY;SU=406;PE=0;SR=406;ALG=PROD;AF=0.08873;NSAMP=2595;MSQ=26.83;AC=2595;AN=29246;NFAM=2535
chr12	99652022	99652024	chr12	99652079	99652080	186274	22459.1	+	-	BND	LOW	186274_1	N	N[chr12:99652080[	186274_2	N	]chr12:99652023]N	SVTYPE=BND;POS=99652023;STRANDS=+-:689;CIPOS=-1,1;CIEND=0,1;CIPOS95=0,0;CIEND95=0,0;MATEID=186274_2;EVENT=186274;SU=689;PE=7;SR=682;ALG=PROD;AF=0.002052;NSAMP=59;MSQ=219.99;RECLASSIFIED;AC=60;AN=29246;NFAM=58	SVTYPE=BND;POS=99652080;STRANDS=+-:689;CIPOS=0,1;CIEND=-1,1;CIPOS95=0,0;CIEND95=0,0;MATEID=186274_1;EVENT=186274;SECONDARY;SU=689;PE=7;SR=682;ALG=PROD;AF=0.002052;NSAMP=59;MSQ=219.99;RECLASSIFIED;AC=60;AN=29246;NFAM=58
chr12	99654653	99654662	chr12	99654753	99654761	186275	2775.34	+	-	BND	LOW	186275_1	N	N[chr12:99654758[	186275_2	N	]chr12:99654658]N	SVTYPE=BND;POS=99654658;STRANDS=+-:104;CIPOS=-5,4;CIEND=-4,4;CIPOS95=0,0;CIEND95=0,0;MATEID=186275_2;EVENT=186275;SU=104;PE=4;SR=100;ALG=PROD;AF=0.0003761;NSAMP=11;MSQ=216.32;RECLASSIFIED;AC=11;AN=29246;NFAM=11	SVTYPE=BND;POS=99654758;STRANDS=+-:104;CIPOS=-4,4;CIEND=-5,4;CIPOS95=0,0;CIEND95=0,0;MATEID=186275_1;EVENT=186275;SECONDARY;SU=104;PE=4;SR=100;ALG=PROD;AF=0.0003761;NSAMP=11;MSQ=216.32;RECLASSIFIED;AC=11;AN=29246;NFAM=11
chr12	99666561	99666567	chr12	99678772	99678791	186277	272.78	+	-	DEL	PASS	186277	N	<DEL>	.	.	.	SVTYPE=DEL;POS=99666565;SVLEN=-12217;END=99678782;STRANDS=+-:15;CIPOS=-4,2;CIEND=-10,9;CIPOS95=0,0;CIEND95=0,0;SU=15;PE=5;SR=10;ALG=PROD;AF=3.419e-05;NSAMP=1;MSQ=272.71;AC=1;AN=29246;NFAM=1	.
chr12	99667343	99667362	chrX	133476728	133476747	30232	5794.8	-	+	BND	LOW	30232_1	N	]chrX:133476738]N	30232_2	N	N[chr12:99667354[	SVTYPE=BND;POS=99667354;STRANDS=-+:41;CIPOS=-10,9;CIEND=-10,9;CIPOS95=0,0;CIEND95=0,0;MATEID=30232_2;EVENT=30232;SU=41;PE=22;SR=19;ALG=PROD;AF=0.005163;NSAMP=151;MSQ=30.33;AC=151;AN=29246;NFAM=149	SVTYPE=BND;POS=133476738;STRANDS=-+:41;CIPOS=-10,9;CIEND=-10,9;CIPOS95=0,0;CIEND95=0,0;MATEID=30232_1;EVENT=30232;SECONDARY;SU=41;PE=22;SR=19;ALG=PROD;AF=0.005163;NSAMP=151;MSQ=30.33;AC=151;AN=29246;NFAM=149
chr12	99667344	99667361	chr14	21454207	21454224	27068	1786.73	-	+	BND	LOW	27068_1	N	]chr14:21454216]N	27068_2	N	N[chr12:99667354[	SVTYPE=BND;POS=99667354;STRANDS=-+:24;CIPOS=-9,8;CIEND=-9,8;CIPOS95=0,0;CIEND95=0,0;MATEID=27068_2;EVENT=27068;SU=24;PE=0;SR=24;ALG=PROD;AF=0.002291;NSAMP=67;MSQ=23.16;AC=67;AN=29246;NFAM=67	SVTYPE=BND;POS=21454216;STRANDS=-+:24;CIPOS=-9,8;CIEND=-9,8;CIPOS95=0,0;CIEND95=0,0;MATEID=27068_1;EVENT=27068;SECONDARY;SU=24;PE=0;SR=24;ALG=PROD;AF=0.002291;NSAMP=67;MSQ=23.16;AC=67;AN=29246;NFAM=67
chr12	99667344	99667361	chr17	48835711	48835728	28341	13552.8	-	-	BND	LOW	28341_1	N	[chr17:48835721[N	28341_2	N	[chr12:99667354[N	SVTYPE=BND;POS=99667354;STRANDS=--:4;CIPOS=-9,8;CIEND=-9,8;CIPOS95=0,0;CIEND95=0,0;MATEID=28341_2;EVENT=28341;SU=4;PE=0;SR=4;ALG=PROD;AF=0.01306;NSAMP=382;MSQ=27.29;AC=382;AN=29246;NFAM=377	SVTYPE=BND;POS=48835721;STRANDS=--:4;CIPOS=-9,8;CIEND=-9,8;CIPOS95=0,0;CIEND95=0,0;MATEID=28341_1;EVENT=28341;SECONDARY;SU=4;PE=0;SR=4;ALG=PROD;AF=0.01306;NSAMP=382;MSQ=27.29;AC=382;AN=29246;NFAM=377
chr12	99668468	99668483	chr12	99668544	99668550	558268	285.5	-	-	BND	LOW	558268_1	N	[chr12:99668545[N	558268_2	N	[chr12:99668477[N	SVTYPE=BND;POS=99668477;STRANDS=--:5;IMPRECISE;CIPOS=-8,7;CIEND=0,6;CIPOS95=0,1;CIEND95=0,0;MATEID=558268_2;EVENT=558268;SU=5;PE=1;SR=4;ALG=PROD;AF=0.0004104;NSAMP=12;MSQ=13.01;AC=12;AN=29240;NFAM=12	SVTYPE=BND;POS=99668545;STRANDS=--:5;IMPRECISE;CIPOS=0,6;CIEND=-8,7;CIPOS95=0,0;CIEND95=0,1;MATEID=558268_1;EVENT=558268;SECONDARY;SU=5;PE=1;SR=4;ALG=PROD;AF=0.0004104;NSAMP=12;MSQ=13.01;AC=12;AN=29240;NFAM=12
chr12	99669381	99669388	chr12	99686838	99686845	186278	320.74	+	-	DEL	PASS	186278	N	<DEL>	.	.	.	SVTYPE=DEL;POS=99669385;SVLEN=-17458;END=99686843;STRANDS=+-:14;CIPOS=-4,3;CIEND=-5,2;CIPOS95=0,0;CIEND95=0,0;SU=14;PE=6;SR=8;ALG=PROD;AF=3.419e-05;NSAMP=1;MSQ=320.74;AC=1;AN=29246;NFAM=1	.
chr12	99673266	99673271	chr12	99676634	99676639	186279	746.95	+	-	DEL	PASS	186279	N	<DEL>	.	.	.	SVTYPE=DEL;POS=99673269;SVLEN=-3369;END=99676638;STRANDS=+-:29;CIPOS=-3,2;CIEND=-4,1;CIPOS95=0,0;CIEND95=0,0;SU=29;PE=19;SR=10;ALG=PROD;AF=3.42e-05;NSAMP=1;MSQ=734.16;AC=1;AN=29242;NFAM=1	.
chr12	99684379	99684394	chr12	99694347	99694361	186282	6053.55	+	-	BND	LOW	186282_1	N	N[chr12:99694358[	186282_2	N	]chr12:99684385]N	SVTYPE=BND;POS=99684385;STRANDS=+-:184;CIPOS=-6,9;CIEND=-10,4;CIPOS95=0,0;CIEND95=0,0;MATEID=186282_2;EVENT=186282;SU=184;PE=179;SR=5;ALG=PROD;AF=0.000718;NSAMP=21;MSQ=83.47;RECLASSIFIED;AC=21;AN=29246;NFAM=21	SVTYPE=BND;POS=99694358;STRANDS=+-:184;CIPOS=-10,4;CIEND=-6,9;CIPOS95=0,0;CIEND95=0,0;MATEID=186282_1;EVENT=186282;SECONDARY;SU=184;PE=179;SR=5;ALG=PROD;AF=0.000718;NSAMP=21;MSQ=83.47;RECLASSIFIED;AC=21;AN=29246;NFAM=21
chr12	99690954	99690973	chr12	99712885	99712891	186283	437.53	+	-	DEL	PASS	186283	N	<DEL>	.	.	.	SVTYPE=DEL;POS=99690964;SVLEN=-21926;END=99712890;STRANDS=+-:20;CIPOS=-10,9;CIEND=-5,1;CIPOS95=0,0;CIEND95=0,0;SU=20;PE=13;SR=7;ALG=PROD;AF=3.419e-05;NSAMP=1;MSQ=437.53;AC=1;AN=29246;NFAM=1	.
chr12	99722035	99722054	chr12	99729569	99729588	186286	839.43	+	-	DEL	PASS	186286	N	<DEL>	.	.	.	SVTYPE=DEL;POS=99722045;SVLEN=-7534;END=99729579;STRANDS=+-:13;CIPOS=-10,9;CIEND=-10,9;CIPOS95=0,0;CIEND95=0,0;SU=13;PE=0;SR=13;ALG=PROD;AF=3.419e-05;NSAMP=1;MSQ=839.43;AC=1;AN=29246;NFAM=1	.
chr12	99727899	99727902	chr12	99745828	99745847	186287	605.48	+	-	DEL	PASS	186287	N	<DEL>	.	.	.	SVTYPE=DEL;POS=99727901;SVLEN=-17937;END=99745838;STRANDS=+-:27;CIPOS=-2,1;CIEND=-10,9;CIPOS95=0,0;CIEND95=0,0;SU=27;PE=15;SR=12;ALG=PROD;AF=3.419e-05;NSAMP=1;MSQ=605.48;AC=1;AN=29246;NFAM=1	.
chr12	99735932	99735991	chr12	99758692	99758741	186289	705.92	+	-	DEL	PASS	186289	N	<DEL>	.	.	.	SVTYPE=DEL;POS=99735962;SVLEN=-22756;END=99758718;STRANDS=+-:35;CIPOS=-30,29;CIEND=-26,23;CIPOS95=0,0;CIEND95=0,0;SU=35;PE=18;SR=17;ALG=PROD;AF=6.839e-05;NSAMP=2;MSQ=352.08;AC=2;AN=29246;NFAM=2	.
chr12	99737184	99737191	chr12	99737646	99737653	186290	526.45	+	-	BND	LOW	186290_1	N	N[chr12:99737651[	186290_2	N	]chr12:99737188]N	SVTYPE=BND;POS=99737188;STRANDS=+-:9;CIPOS=-4,3;CIEND=-4,3;CIPOS95=0,0;CIEND95=0,0;MATEID=186290_2;EVENT=186290;SU=9;PE=0;SR=9;ALG=PROD;AF=0.0001026;NSAMP=3;MSQ=8.57;RECLASSIFIED;AC=3;AN=29246;NFAM=3	SVTYPE=BND;POS=99737651;STRANDS=+-:9;CIPOS=-4,3;CIEND=-4,3;CIPOS95=0,0;CIEND95=0,0;MATEID=186290_1;EVENT=186290;SECONDARY;SU=9;PE=0;SR=9;ALG=PROD;AF=0.0001026;NSAMP=3;MSQ=8.57;RECLASSIFIED;AC=3;AN=29246;NFAM=3
chr12	99758081	99758130	chr12	99758401	99758460	186294	1206.37	+	-	BND	LOW	186294_1	N	N[chr12:99758432[	186294_2	N	]chr12:99758106]N	SVTYPE=BND;POS=99758106;STRANDS=+-:24;CIPOS=-25,24;CIEND=-30,29;CIPOS95=0,0;CIEND95=0,0;MATEID=186294_2;EVENT=186294;SU=24;PE=6;SR=18;ALG=PROD;AF=0.0004445;NSAMP=13;MSQ=14.86;RECLASSIFIED;AC=13;AN=29246;NFAM=13	SVTYPE=BND;POS=99758432;STRANDS=+-:24;CIPOS=-30,29;CIEND=-25,24;CIPOS95=0,0;CIEND95=0,0;MATEID=186294_1;EVENT=186294;SECONDARY;SU=24;PE=6;SR=18;ALG=PROD;AF=0.0004445;NSAMP=13;MSQ=14.86;RECLASSIFIED;AC=13;AN=29246;NFAM=13
chr12	99762303	99762303	chr12	99762508	99762508	186296	29649.7	+	-	BND	PASS	186296_1	N	N[chr12:99762509[	186296_2	N	]chr12:99762303]N	SVTYPE=BND;POS=99762303;STRANDS=+-:1064;CIPOS=0,0;CIEND=0,0;CIPOS95=0,0;CIEND95=0,0;MATEID=186296_2;EVENT=186296;SU=1064;PE=31;SR=1033;ALG=PROD;AF=0.0006155;NSAMP=18;MSQ=267.85;RECLASSIFIED;AC=18;AN=29246;NFAM=15	SVTYPE=BND;POS=99762509;STRANDS=+-:1064;CIPOS=0,0;CIEND=0,0;CIPOS95=0,0;CIEND95=0,0;MATEID=186296_1;EVENT=186296;SECONDARY;SU=1064;PE=31;SR=1033;ALG=PROD;AF=0.0006155;NSAMP=18;MSQ=267.85;RECLASSIFIED;AC=18;AN=29246;NFAM=15
chr12	99765638	99765645	chr12	99770083	99770102	186298	333.16	+	-	DEL	PASS	186298	N	<DEL>	.	.	.	SVTYPE=DEL;POS=99765642;SVLEN=-4451;END=99770093;STRANDS=+-:17;CIPOS=-4,3;CIEND=-10,9;CIPOS95=0,0;CIEND95=0,0;SU=17;PE=9;SR=8;ALG=PROD;AF=3.419e-05;NSAMP=1;MSQ=332.64;AC=1;AN=29246;NFAM=1	.
chr12	99767481	99767535	chr12	99767679	99767738	472997	254.68	-	+	DUP	PASS	472997	N	<DUP>	.	.	.	SVTYPE=DUP;POS=99767506;SVLEN=203;END=99767709;STRANDS=-+:15;CIPOS=-25,29;CIEND=-30,29;CIPOS95=0,0;CIEND95=0,0;SU=15;PE=0;SR=15;ALG=PROD;AF=0.0001368;NSAMP=4;MSQ=53.74;AC=4;AN=29230;NFAM=3	.
chr12	99777822	99777852	chr12	99778171	99778576	558269	6.85	+	+	BND	LOW	558269_1	N	N]chr12:99778181]	558269_2	N	N]chr12:99777832]	SVTYPE=BND;POS=99777832;STRANDS=++:4;IMPRECISE;CIPOS=-10,20;CIEND=-10,395;CIPOS95=-1,20;CIEND95=-2,101;MATEID=558269_2;EVENT=558269;SU=4;PE=4;SR=0;ALG=PROD;AF=3.419e-05;NSAMP=1;MSQ=6.83;AC=1;AN=29246;NFAM=1	SVTYPE=BND;POS=99778181;STRANDS=++:4;IMPRECISE;CIPOS=-10,395;CIEND=-10,20;CIPOS95=-2,101;CIEND95=-1,20;MATEID=558269_1;EVENT=558269;SECONDARY;SU=4;PE=4;SR=0;ALG=PROD;AF=3.419e-05;NSAMP=1;MSQ=6.83;AC=1;AN=29246;NFAM=1
chr12	99791370	99791517	chrX	116021626	116021691	30165	68781.5	+	-	BND	LOW	30165_1	N	N[chrX:116021690[	30165_2	N	]chr12:99791382]N	SVTYPE=BND;POS=99791382;STRANDS=+-:4807;IMPRECISE;CIPOS=-12,135;CIEND=-63,2;CIPOS95=-3,3;CIEND95=0,0;MATEID=30165_2;EVENT=30165;SU=4807;PE=4807;SR=0;ALG=PROD;AF=0.04777;NSAMP=1397;MSQ=31.77;AC=1397;AN=29246;NFAM=1370	SVTYPE=BND;POS=116021690;STRANDS=+-:4807;IMPRECISE;CIPOS=-63,2;CIEND=-12,135;CIPOS95=0,0;CIEND95=-3,3;MATEID=30165_1;EVENT=30165;SECONDARY;SU=4807;PE=4807;SR=0;ALG=PROD;AF=0.04777;NSAMP=1397;MSQ=31.77;AC=1397;AN=29246;NFAM=1370
chr12	99813915	99813934	chr12	99824000	99824019	186299	356.69	+	-	DEL	PASS	186299	N	<DEL>	.	.	.	SVTYPE=DEL;POS=99813925;SVLEN=-10085;END=99824010;STRANDS=+-:14;CIPOS=-10,9;CIEND=-10,9;CIPOS95=0,0;CIEND95=0,0;SU=14;PE=7;SR=7;ALG=PROD;AF=3.419e-05;NSAMP=1;MSQ=356.69;AC=1;AN=29246;NFAM=1	.
chr12	99827090	99827095	chr12	99840196	99840201	186301	536.53	+	-	DEL	PASS	186301	N	<DEL>	.	.	.	SVTYPE=DEL;POS=99827093;SVLEN=-13106;END=99840199;STRANDS=+-:20;CIPOS=-3,2;CIEND=-3,2;CIPOS95=0,0;CIEND95=0,0;SU=20;PE=11;SR=9;ALG=PROD;AF=3.419e-05;NSAMP=1;MSQ=536.53;AC=1;AN=29246;NFAM=1	.
chr12	99836179	99836194	chr12	99852687	99852705	186304	221.67	+	-	DEL	PASS	186304	N	<DEL>	.	.	.	SVTYPE=DEL;POS=99836185;SVLEN=-16512;END=99852697;STRANDS=+-:13;IMPRECISE;CIPOS=-6,9;CIEND=-10,8;CIPOS95=-1,1;CIEND95=-1,0;SU=13;PE=10;SR=3;ALG=PROD;AF=3.419e-05;NSAMP=1;MSQ=221.67;AC=1;AN=29246;NFAM=1	.
chr12	99846574	99846586	chr12	99846940	99846951	186306	856.03	+	-	BND	LOW	186306_1	N	N[chr12:99846947[	186306_2	N	]chr12:99846581]N	SVTYPE=BND;POS=99846581;STRANDS=+-:7;CIPOS=-7,5;CIEND=-6,5;CIPOS95=0,0;CIEND95=0,0;MATEID=186306_2;EVENT=186306;SU=7;PE=1;SR=6;ALG=PROD;AF=0.0008548;NSAMP=25;MSQ=30.73;RECLASSIFIED;AC=25;AN=29246;NFAM=25	SVTYPE=BND;POS=99846947;STRANDS=+-:7;CIPOS=-6,5;CIEND=-7,5;CIPOS95=0,0;CIEND95=0,0;MATEID=186306_1;EVENT=186306;SECONDARY;SU=7;PE=1;SR=6;ALG=PROD;AF=0.0008548;NSAMP=25;MSQ=30.73;RECLASSIFIED;AC=25;AN=29246;NFAM=25
chr12	99856506	99856525	chr12	99886821	99886829	472998	133.08	-	+	DUP	PASS	472998	N	<DUP>	.	.	.	SVTYPE=DUP;POS=99856516;SVLEN=30309;END=99886825;STRANDS=-+:15;CIPOS=-10,9;CIEND=-4,4;CIPOS95=0,0;CIEND95=0,0;SU=15;PE=8;SR=7;ALG=PROD;AF=3.419e-05;NSAMP=1;MSQ=132.26;AC=1;AN=29246;NFAM=1	.
chr12	99868608	99869086	chr15	82882372	82882853	27639	91.8	+	-	BND	LOW	27639_1	N	N[chr15:82882850[	27639_2	N	]chr12:99868618]N	SVTYPE=BND;POS=99868618;STRANDS=+-:6;IMPRECISE;CIPOS=-10,468;CIEND=-477,4;CIPOS95=-1,167;CIEND95=-172,0;MATEID=27639_2;EVENT=27639;SU=6;PE=6;SR=0;ALG=PROD;AF=6.839e-05;NSAMP=2;MSQ=44.88;AC=2;AN=29246;NFAM=2	SVTYPE=BND;POS=82882850;STRANDS=+-:6;IMPRECISE;CIPOS=-477,4;CIEND=-10,468;CIPOS95=-172,0;CIEND95=-1,167;MATEID=27639_1;EVENT=27639;SECONDARY;SU=6;PE=6;SR=0;ALG=PROD;AF=6.839e-05;NSAMP=2;MSQ=44.88;AC=2;AN=29246;NFAM=2
chr12	99881173	99881192	chr12	99891079	99891093	186307	1184.16	+	-	DEL	PASS	186307	N	<DEL>	.	.	.	SVTYPE=DEL;POS=99881183;SVLEN=-9902;END=99891085;STRANDS=+-:47;CIPOS=-10,9;CIEND=-6,8;CIPOS95=0,0;CIEND95=0,0;SU=47;PE=30;SR=17;ALG=PROD;AF=3.419e-05;NSAMP=1;MSQ=1184.16;AC=1;AN=29246;NFAM=1	.
chr12	99884113	99884167	chr12	100078800	100078856	472999	1596.29	-	+	DUP	PASS	472999	N	<DUP>	.	.	.	SVTYPE=DUP;POS=99884143;SVLEN=194684;END=100078827;STRANDS=-+:147;CIPOS=-30,24;CIEND=-27,29;CIPOS95=0,0;CIEND95=0,0;SU=147;PE=99;SR=48;ALG=PROD;AF=0.0002735;NSAMP=8;MSQ=199.48;AC=8;AN=29246;NFAM=8	.
chr12	99893232	99893290	chr12	99894610	99894666	186308	1174.69	+	-	DEL	PASS	186308	N	<DEL>	.	.	.	SVTYPE=DEL;POS=99893261;SVLEN=-1379;END=99894640;STRANDS=+-:34;IMPRECISE;CIPOS=-29,29;CIEND=-30,26;CIPOS95=-1,1;CIEND95=-1,1;SU=34;PE=31;SR=3;ALG=PROD;AF=0.0001026;NSAMP=3;MSQ=391.56;AC=3;AN=29246;NFAM=3	.
chr12	99894566	99894566	chr12	99898009	99898009	186309	956642.0	+	-	DEL	PASS	186309	N	<DEL>	.	.	.	SVTYPE=DEL;POS=99894566;SVLEN=-3443;END=99898009;STRANDS=+-:40820;CIPOS=0,0;CIEND=0,0;CIPOS95=0,0;CIEND95=0,0;SU=40820;PE=23439;SR=17381;ALG=PROD;AF=0.03546;NSAMP=1002;MSQ=543.89;MEDGQR=4.11;Q10GQR=3.92;AC=1037;AN=29246;NFAM=953	.
chr12	99897844	99897859	chr22	28305955	28305970	29572	40.51	-	-	BND	LOW	29572_1	N	[chr22:28305965[N	29572_2	N	[chr12:99897854[N	SVTYPE=BND;POS=99897854;STRANDS=--:5;CIPOS=-9,6;CIEND=-9,6;CIPOS95=0,0;CIEND95=0,0;MATEID=29572_2;EVENT=29572;SU=5;PE=1;SR=4;ALG=PROD;AF=3.419e-05;NSAMP=1;MSQ=35.95;AC=1;AN=29246;NFAM=1	SVTYPE=BND;POS=28305965;STRANDS=--:5;CIPOS=-9,6;CIEND=-9,6;CIPOS95=0,0;CIEND95=0,0;MATEID=29572_1;EVENT=29572;SECONDARY;SU=5;PE=1;SR=4;ALG=PROD;AF=3.419e-05;NSAMP=1;MSQ=35.95;AC=1;AN=29246;NFAM=1
chr12	99917128	99917143	chr12	99962799	99962816	186310	479.68	+	-	BND	LOW	186310_1	N	N[chr12:99962810[	186310_2	N	]chr12:99917134]N	SVTYPE=BND;POS=99917134;STRANDS=+-:16;IMPRECISE;CIPOS=-6,9;CIEND=-10,7;CIPOS95=-1,2;CIEND95=-3,0;MATEID=186310_2;EVENT=186310;SU=16;PE=15;SR=1;ALG=PROD;AF=3.419e-05;NSAMP=1;MSQ=17.85;RECLASSIFIED;AC=1;AN=29246;NFAM=1	SVTYPE=BND;POS=99962810;STRANDS=+-:16;IMPRECISE;CIPOS=-10,7;CIEND=-6,9;CIPOS95=-3,0;CIEND95=-1,2;MATEID=186310_1;EVENT=186310;SECONDARY;SU=16;PE=15;SR=1;ALG=PROD;AF=3.419e-05;NSAMP=1;MSQ=17.85;RECLASSIFIED;AC=1;AN=29246;NFAM=1
chr12	99919794	99919819	chr12	99919961	99919981	558270	94.49	+	+	INV	LOW	558270	N	<INV>	.	.	.	SVTYPE=INV;POS=99919804;SVLEN=157;END=99919961;STRANDS=++:2,--:2;IMPRECISE;CIPOS=-10,15;CIEND=0,20;CIPOS95=-10,15;CIEND95=0,12;SU=4;PE=4;SR=0;ALG=PROD;AF=0.0001368;NSAMP=4;MSQ=22.3;AC=4;AN=29246;NFAM=4	.
chr12	99920036	99920055	chr12	99924346	99924365	186311	273.53	+	-	DEL	PASS	186311	N	<DEL>	.	.	.	SVTYPE=DEL;POS=99920046;SVLEN=-4310;END=99924356;STRANDS=+-:15;CIPOS=-10,9;CIEND=-10,9;CIPOS95=0,0;CIEND95=0,0;SU=15;PE=10;SR=5;ALG=PROD;AF=3.419e-05;NSAMP=1;MSQ=272.52;AC=1;AN=29246;NFAM=1	.
chr12	99928249	99928268	chr20	34508075	34508094	29208	4.39	-	+	BND	LOW	29208_1	N	]chr20:34508085]N	29208_2	N	N[chr12:99928260[	SVTYPE=BND;POS=99928260;STRANDS=-+:7;IMPRECISE;CIPOS=-10,9;CIEND=-10,9;CIPOS95=-1,0;CIEND95=-1,1;MATEID=29208_2;EVENT=29208;SU=7;PE=4;SR=3;ALG=PROD;AF=3.419e-05;NSAMP=1;MSQ=4.39;AC=1;AN=29246;NFAM=1	SVTYPE=BND;POS=34508085;STRANDS=-+:7;IMPRECISE;CIPOS=-10,9;CIEND=-10,9;CIPOS95=-1,1;CIEND95=-1,0;MATEID=29208_1;EVENT=29208;SECONDARY;SU=7;PE=4;SR=3;ALG=PROD;AF=3.419e-05;NSAMP=1;MSQ=4.39;AC=1;AN=29246;NFAM=1
chr12	99939452	99939471	chr12	99956435	99956454	186312	482.68	+	-	DEL	PASS	186312	N	<DEL>	.	.	.	SVTYPE=DEL;POS=99939462;SVLEN=-16983;END=99956445;STRANDS=+-:20;CIPOS=-10,9;CIEND=-10,9;CIPOS95=0,0;CIEND95=0,0;SU=20;PE=7;SR=13;ALG=PROD;AF=3.419e-05;NSAMP=1;MSQ=482.68;AC=1;AN=29246;NFAM=1	.
chr12	99986111	99986120	chr12	99986216	99986225	186314	2643.34	+	-	DEL	PASS	186314	N	<DEL>	.	.	.	SVTYPE=DEL;POS=99986116;SVLEN=-105;END=99986221;STRANDS=+-:90;CIPOS=-5,4;CIEND=-5,4;CIPOS95=0,0;CIEND95=0,0;SU=90;PE=2;SR=88;ALG=PROD;AF=0.0001026;NSAMP=3;MSQ=284.69;AC=3;AN=29246;NFAM=3	.
chr12	100015379	100015494	chr12	100021946	100022085	186317	15490.5	+	-	DEL	PASS	186317	N	<DEL>	.	.	.	SVTYPE=DEL;POS=100015391;SVLEN=-6689;END=100022080;STRANDS=+-:661;IMPRECISE;CIPOS=-12,103;CIEND=-134,5;CIPOS95=-2,2;CIEND95=-2,2;SU=661;PE=661;SR=0;ALG=PROD;AF=0.002428;NSAMP=70;MSQ=191.63;AC=71;AN=29246;NFAM=70	.
chr12	100021011	100021022	chr12	100021308	100021322	186319	79.31	+	-	BND	LOW	186319_1	N	N[chr12:100021319[	186319_2	N	]chr12:100021017]N	SVTYPE=BND;POS=100021017;STRANDS=+-:6;CIPOS=-6,5;CIEND=-10,4;CIPOS95=0,0;CIEND95=0,0;MATEID=186319_2;EVENT=186319;SU=6;PE=0;SR=6;ALG=PROD;AF=0.0001026;NSAMP=3;MSQ=22.43;RECLASSIFIED;AC=3;AN=29244;NFAM=3	SVTYPE=BND;POS=100021319;STRANDS=+-:6;CIPOS=-10,4;CIEND=-6,5;CIPOS95=0,0;CIEND95=0,0;MATEID=186319_1;EVENT=186319;SECONDARY;SU=6;PE=0;SR=6;ALG=PROD;AF=0.0001026;NSAMP=3;MSQ=22.43;RECLASSIFIED;AC=3;AN=29244;NFAM=3
chr12	100031428	100031445	chr12	100031684	100031702	186321	25.88	+	-	BND	LOW	186321_1	N	N[chr12:100031695[	186321_2	N	]chr12:100031437]N	SVTYPE=BND;POS=100031437;STRANDS=+-:4;IMPRECISE;CIPOS=-9,8;CIEND=-10,8;CIPOS95=0,1;CIEND95=-1,0;MATEID=186321_2;EVENT=186321;SU=4;PE=0;SR=4;ALG=PROD;AF=3.419e-05;NSAMP=1;MSQ=12.05;RECLASSIFIED;AC=1;AN=29246;NFAM=1	SVTYPE=BND;POS=100031695;STRANDS=+-:4;IMPRECISE;CIPOS=-10,8;CIEND=-9,8;CIPOS95=-1,0;CIEND95=0,1;MATEID=186321_1;EVENT=186321;SECONDARY;SU=4;PE=0;SR=4;ALG=PROD;AF=3.419e-05;NSAMP=1;MSQ=12.05;RECLASSIFIED;AC=1;AN=29246;NFAM=1
chr12	100036463	100036513	chr12	100043498	100043547	186322	130.79	+	-	BND	LOW	186322_1	N	N[chr12:100043524[	186322_2	N	]chr12:100036489]N	SVTYPE=BND;POS=100036489;STRANDS=+-:12;CIPOS=-26,24;CIEND=-25,24;CIPOS95=0,0;CIEND95=0,0;MATEID=186322_2;EVENT=186322;SU=12;PE=1;SR=11;ALG=PROD;AF=3.419e-05;NSAMP=1;MSQ=101.56;RECLASSIFIED;AC=1;AN=29246;NFAM=1	SVTYPE=BND;POS=100043524;STRANDS=+-:12;CIPOS=-25,24;CIEND=-26,24;CIPOS95=0,0;CIEND95=0,0;MATEID=186322_1;EVENT=186322;SECONDARY;SU=12;PE=1;SR=11;ALG=PROD;AF=3.419e-05;NSAMP=1;MSQ=101.56;RECLASSIFIED;AC=1;AN=29246;NFAM=1
chr12	100036704	100036723	chr12	100043562	100043581	473001	93.22	-	+	BND	LOW	473001_1	N	]chr12:100043572]N	473001_2	N	N[chr12:100036715[	SVTYPE=BND;POS=100036715;STRANDS=-+:10;CIPOS=-10,9;CIEND=-10,9;CIPOS95=0,0;CIEND95=0,0;MATEID=473001_2;EVENT=473001;SU=10;PE=0;SR=10;ALG=PROD;AF=3.419e-05;NSAMP=1;MSQ=93.22;RECLASSIFIED;AC=1;AN=29246;NFAM=1	SVTYPE=BND;POS=100043572;STRANDS=-+:10;CIPOS=-10,9;CIEND=-10,9;CIPOS95=0,0;CIEND95=0,0;MATEID=473001_1;EVENT=473001;SECONDARY;SU=10;PE=0;SR=10;ALG=PROD;AF=3.419e-05;NSAMP=1;MSQ=93.22;RECLASSIFIED;AC=1;AN=29246;NFAM=1
chr12	100043917	100043936	chr12	100044028	100044031	186323	446.67	+	-	DEL	PASS	186323	N	<DEL>	.	.	.	SVTYPE=DEL;POS=100043927;SVLEN=-103;END=100044030;STRANDS=+-:16;CIPOS=-10,9;CIEND=-2,1;CIPOS95=0,0;CIEND95=0,0;SU=16;PE=1;SR=15;ALG=PROD;AF=3.419e-05;NSAMP=1;MSQ=446.67;AC=1;AN=29246;NFAM=1	.
chr12	100051931	100051950	chr12	100052154	100052161	558271	13.9	-	-	BND	LOW	558271_1	N	[chr12:100052155[N	558271_2	N	[chr12:100051942[N	SVTYPE=BND;POS=100051942;STRANDS=--:4;IMPRECISE;CIPOS=-10,9;CIEND=0,7;CIPOS95=-3,1;CIEND95=0,1;MATEID=558271_2;EVENT=558271;SU=4;PE=3;SR=1;ALG=PROD;AF=6.839e-05;NSAMP=2;MSQ=6.88;AC=2;AN=29246;NFAM=2	SVTYPE=BND;POS=100052155;STRANDS=--:4;IMPRECISE;CIPOS=0,7;CIEND=-10,9;CIPOS95=0,1;CIEND95=-3,1;MATEID=558271_1;EVENT=558271;SECONDARY;SU=4;PE=3;SR=1;ALG=PROD;AF=6.839e-05;NSAMP=2;MSQ=6.88;AC=2;AN=29246;NFAM=2
chr12	100053869	100053888	chr12	100054945	100054964	186324	458.65	+	-	DEL	PASS	186324	N	<DEL>	.	.	.	SVTYPE=DEL;POS=100053879;SVLEN=-1076;END=100054955;STRANDS=+-:20;CIPOS=-10,9;CIEND=-10,9;CIPOS95=0,0;CIEND95=0,0;SU=20;PE=6;SR=14;ALG=PROD;AF=3.419e-05;NSAMP=1;MSQ=458.63;AC=1;AN=29246;NFAM=1	.
chr12	100055583	100055592	chr12	100257771	100257790	473002	196.43	-	+	DUP	PASS	473002	N	<DUP>	.	.	.	SVTYPE=DUP;POS=100055590;SVLEN=202191;END=100257781;STRANDS=-+:16;CIPOS=-7,2;CIEND=-10,9;CIPOS95=0,0;CIEND95=0,0;SU=16;PE=11;SR=5;ALG=PROD;AF=3.419e-05;NSAMP=1;MSQ=195.52;AC=1;AN=29246;NFAM=1	.
chr12	100060091	100060150	chr12	100062867	100062909	186325	1504.57	+	-	DEL	PASS	186325	N	<DEL>	.	.	.	SVTYPE=DEL;POS=100060121;SVLEN=-2768;END=100062889;STRANDS=+-:63;CIPOS=-30,29;CIEND=-22,20;CIPOS95=0,0;CIEND95=0,0;SU=63;PE=37;SR=26;ALG=PROD;AF=6.839e-05;NSAMP=2;MSQ=326.65;AC=2;AN=29246;NFAM=2	.
chr12	100061795	100061814	chr12	100073386	100073388	473003	106.8	-	+	DUP	PASS	473003	N	<DUP>	.	.	.	SVTYPE=DUP;POS=100061805;SVLEN=11583;END=100073388;STRANDS=-+:12;IMPRECISE;CIPOS=-10,9;CIEND=-2,0;CIPOS95=-1,0;CIEND95=-2,0;SU=12;PE=9;SR=3;ALG=PROD;AF=3.419e-05;NSAMP=1;MSQ=105.31;AC=1;AN=29246;NFAM=1	.
chr12	100080780	100080780	chr12	100080842	100080842	186326	673242.0	+	-	BND	PASS	186326_1	N	N[chr12:100080843[	186326_2	N	]chr12:100080780]N	SVTYPE=BND;POS=100080780;STRANDS=+-:22190;CIPOS=0,0;CIEND=0,0;CIPOS95=0,0;CIEND95=0,0;MATEID=186326_2;EVENT=186326;SU=22190;PE=99;SR=22091;ALG=PROD;AF=0.05963;NSAMP=1683;MSQ=246.85;RECLASSIFIED;AC=1744;AN=29246;NFAM=1590	SVTYPE=BND;POS=100080843;STRANDS=+-:22190;CIPOS=0,0;CIEND=0,0;CIPOS95=0,0;CIEND95=0,0;MATEID=186326_1;EVENT=186326;SECONDARY;SU=22190;PE=99;SR=22091;ALG=PROD;AF=0.05963;NSAMP=1683;MSQ=246.85;RECLASSIFIED;AC=1744;AN=29246;NFAM=1590
chr12	100090843	100090852	chr12	100090927	100090936	186328	158.86	+	-	BND	LOW	186328_1	N	N[chr12:100090933[	186328_2	N	]chr12:100090848]N	SVTYPE=BND;POS=100090848;STRANDS=+-:7;CIPOS=-5,4;CIEND=-5,4;CIPOS95=0,0;CIEND95=0,0;MATEID=186328_2;EVENT=186328;SU=7;PE=0;SR=7;ALG=PROD;AF=3.419e-05;NSAMP=1;MSQ=158.8;RECLASSIFIED;AC=1;AN=29246;NFAM=1	SVTYPE=BND;POS=100090933;STRANDS=+-:7;CIPOS=-5,4;CIEND=-5,4;CIPOS95=0,0;CIEND95=0,0;MATEID=186328_1;EVENT=186328;SECONDARY;SU=7;PE=0;SR=7;ALG=PROD;AF=3.419e-05;NSAMP=1;MSQ=158.8;RECLASSIFIED;AC=1;AN=29246;NFAM=1
chr12	100101889	100101948	chr12	100102167	100102221	186329	119.7	+	-	BND	LOW	186329_1	N	N[chr12:100102196[	186329_2	N	]chr12:100101919]N	SVTYPE=BND;POS=100101919;STRANDS=+-:10;CIPOS=-30,29;CIEND=-28,26;CIPOS95=0,0;CIEND95=0,0;MATEID=186329_2;EVENT=186329;SU=10;PE=0;SR=10;ALG=PROD;AF=0.0001368;NSAMP=4;MSQ=11.61;RECLASSIFIED;AC=4;AN=29246;NFAM=4	SVTYPE=BND;POS=100102196;STRANDS=+-:10;CIPOS=-28,26;CIEND=-30,29;CIPOS95=0,0;CIEND95=0,0;MATEID=186329_1;EVENT=186329;SECONDARY;SU=10;PE=0;SR=10;ALG=PROD;AF=0.0001368;NSAMP=4;MSQ=11.61;RECLASSIFIED;AC=4;AN=29246;NFAM=4
chr12	100105738	100105745	chr12	100107388	100107397	186330	3098.65	+	-	DEL	PASS	186330	N	<DEL>	.	.	.	SVTYPE=DEL;POS=100105742;SVLEN=-1652;END=100107394;STRANDS=+-:135;CIPOS=-4,3;CIEND=-6,3;CIPOS95=0,0;CIEND95=0,0;SU=135;PE=82;SR=53;ALG=PROD;AF=0.0002393;NSAMP=7;MSQ=414.85;AC=7;AN=29246;NFAM=7	.
chr12	100113251	100113260	chr12	100113314	100113323	186331	302.8	+	-	BND	PASS	186331_1	N	N[chr12:100113320[	186331_2	N	]chr12:100113256]N	SVTYPE=BND;POS=100113256;STRANDS=+-:7;CIPOS=-5,4;CIEND=-5,4;CIPOS95=0,0;CIEND95=0,0;MATEID=186331_2;EVENT=186331;SU=7;PE=0;SR=7;ALG=PROD;AF=3.419e-05;NSAMP=1;MSQ=302.77;RECLASSIFIED;AC=1;AN=29246;NFAM=1	SVTYPE=BND;POS=100113320;STRANDS=+-:7;CIPOS=-5,4;CIEND=-5,4;CIPOS95=0,0;CIEND95=0,0;MATEID=186331_1;EVENT=186331;SECONDARY;SU=7;PE=0;SR=7;ALG=PROD;AF=3.419e-05;NSAMP=1;MSQ=302.77;RECLASSIFIED;AC=1;AN=29246;NFAM=1
chr12	100121534	100121591	chr12	100121961	100122018	186332	542.38	+	-	BND	LOW	186332_1	N	N[chr12:100121991[	186332_2	N	]chr12:100121563]N	SVTYPE=BND;POS=100121563;STRANDS=+-:9;CIPOS=-29,28;CIEND=-29,28;CIPOS95=0,0;CIEND95=0,0;MATEID=186332_2;EVENT=186332;SU=9;PE=0;SR=9;ALG=PROD;AF=0.0003761;NSAMP=11;MSQ=25.88;RECLASSIFIED;AC=11;AN=29246;NFAM=11	SVTYPE=BND;POS=100121991;STRANDS=+-:9;CIPOS=-29,28;CIEND=-29,28;CIPOS95=0,0;CIEND95=0,0;MATEID=186332_1;EVENT=186332;SECONDARY;SU=9;PE=0;SR=9;ALG=PROD;AF=0.0003761;NSAMP=11;MSQ=25.88;RECLASSIFIED;AC=11;AN=29246;NFAM=11
chr12	100124878	100124935	chr12	100125274	100125331	186334	502.49	+	-	BND	LOW	186334_1	N	N[chr12:100125304[	186334_2	N	]chr12:100124907]N	SVTYPE=BND;POS=100124907;STRANDS=+-:8;CIPOS=-29,28;CIEND=-29,28;CIPOS95=0,0;CIEND95=0,0;MATEID=186334_2;EVENT=186334;SU=8;PE=0;SR=8;ALG=PROD;AF=0.0004787;NSAMP=14;MSQ=21.44;RECLASSIFIED;AC=14;AN=29246;NFAM=14	SVTYPE=BND;POS=100125304;STRANDS=+-:8;CIPOS=-29,28;CIEND=-29,28;CIPOS95=0,0;CIEND95=0,0;MATEID=186334_1;EVENT=186334;SECONDARY;SU=8;PE=0;SR=8;ALG=PROD;AF=0.0004787;NSAMP=14;MSQ=21.44;RECLASSIFIED;AC=14;AN=29246;NFAM=14
chr12	100144907	100144910	chr12	100147159	100147178	186335	530.58	+	-	DEL	PASS	186335	N	<DEL>	.	.	.	SVTYPE=DEL;POS=100144909;SVLEN=-2260;END=100147169;STRANDS=+-:23;CIPOS=-2,1;CIEND=-10,9;CIPOS95=0,0;CIEND95=0,0;SU=23;PE=11;SR=12;ALG=PROD;AF=3.419e-05;NSAMP=1;MSQ=530.58;AC=1;AN=29246;NFAM=1	.
chr12	100151566	100151585	chr12	100173934	100173993	186336	2727.75	+	-	DEL	PASS	186336	N	<DEL>	.	.	.	SVTYPE=DEL;POS=100151576;SVLEN=-22388;END=100173964;STRANDS=+-:106;CIPOS=-10,9;CIEND=-30,29;CIPOS95=0,0;CIEND95=0,0;SU=106;PE=77;SR=29;ALG=PROD;AF=0.0001026;NSAMP=3;MSQ=727.4;AC=3;AN=29246;NFAM=3	.
chr12	100159579	100159596	chr12	100160035	100160052	186337	94.73	+	-	BND	LOW	186337_1	N	N[chr12:100160045[	186337_2	N	]chr12:100159588]N	SVTYPE=BND;POS=100159588;STRANDS=+-:4;CIPOS=-9,8;CIEND=-9,8;CIPOS95=0,0;CIEND95=0,0;MATEID=186337_2;EVENT=186337;SU=4;PE=0;SR=4;ALG=PROD;AF=0.0001026;NSAMP=3;MSQ=11.27;RECLASSIFIED;AC=3;AN=29246;NFAM=3	SVTYPE=BND;POS=100160045;STRANDS=+-:4;CIPOS=-9,8;CIEND=-9,8;CIPOS95=0,0;CIEND95=0,0;MATEID=186337_1;EVENT=186337;SECONDARY;SU=4;PE=0;SR=4;ALG=PROD;AF=0.0001026;NSAMP=3;MSQ=11.27;RECLASSIFIED;AC=3;AN=29246;NFAM=3
chr12	100161712	100161731	chr12	100164601	100164620	186338	782.32	+	-	DEL	PASS	186338	N	<DEL>	.	.	.	SVTYPE=DEL;POS=100161722;SVLEN=-2889;END=100164611;STRANDS=+-:34;CIPOS=-10,9;CIEND=-10,9;CIPOS95=0,0;CIEND95=0,0;SU=34;PE=23;SR=11;ALG=PROD;AF=3.419e-05;NSAMP=1;MSQ=782.32;AC=1;AN=29246;NFAM=1	.
chr12	100178086	100178131	chr12	100178209	100178254	186339	2184.82	+	-	DEL	PASS	186339	N	<DEL>	.	.	.	SVTYPE=DEL;POS=100178109;SVLEN=-123;END=100178232;STRANDS=+-:78;CIPOS=-23,22;CIEND=-23,22;CIPOS95=0,0;CIEND95=0,0;SU=78;PE=0;SR=78;ALG=PROD;AF=3.419e-05;NSAMP=1;MSQ=338.71;AC=1;AN=29246;NFAM=1	.
chr12	100178414	100178481	chr12	100178858	100178886	558272	6.83	+	+	INV	LOW	558272	N	<INV>	.	.	.	SVTYPE=INV;POS=100178424;SVLEN=444;END=100178868;STRANDS=++:3,--:1;IMPRECISE;CIPOS=-10,57;CIEND=-10,18;CIPOS95=0,47;CIEND95=-1,10;SU=4;PE=4;SR=0;ALG=PROD;AF=3.419e-05;NSAMP=1;MSQ=6.83;AC=1;AN=29246;NFAM=1	.
chr12	100211781	100211790	chr12	100211982	100211992	473007	151.71	-	+	DUP	PASS	473007	N	<DUP>	.	.	.	SVTYPE=DUP;POS=100211786;SVLEN=202;END=100211988;STRANDS=-+:7;CIPOS=-5,4;CIEND=-6,4;CIPOS95=0,0;CIEND95=0,0;SU=7;PE=0;SR=7;ALG=PROD;AF=3.419e-05;NSAMP=1;MSQ=73.66;AC=1;AN=29246;NFAM=1	.
chr12	100212973	100212990	chr12	100213130	100213219	558273	81.37	+	+	INV	LOW	558273	N	<INV>	.	.	.	SVTYPE=INV;POS=100212990;SVLEN=168;END=100213158;STRANDS=++:3,--:1;IMPRECISE;CIPOS=-17,0;CIEND=-28,61;CIPOS95=-17,0;CIEND95=-28,48;SU=4;PE=4;SR=0;ALG=PROD;AF=0.0001368;NSAMP=4;MSQ=16.98;AC=4;AN=29246;NFAM=4	.
chr12	100215875	100215878	chr12	100215972	100215989	186341	383.61	+	-	DEL	PASS	186341	N	<DEL>	.	.	.	SVTYPE=DEL;POS=100215877;SVLEN=-103;END=100215980;STRANDS=+-:16;CIPOS=-2,1;CIEND=-8,9;CIPOS95=0,0;CIEND95=0,0;SU=16;PE=0;SR=16;ALG=PROD;AF=3.419e-05;NSAMP=1;MSQ=383.61;AC=1;AN=29246;NFAM=1	.
chr12	100225621	100225640	chr12	100227457	100227476	186342	377.54	+	-	DEL	PASS	186342	N	<DEL>	.	.	.	SVTYPE=DEL;POS=100225631;SVLEN=-1836;END=100227467;STRANDS=+-:14;IMPRECISE;CIPOS=-10,9;CIEND=-10,9;CIPOS95=-1,1;CIEND95=-1,0;SU=14;PE=11;SR=3;ALG=PROD;AF=3.419e-05;NSAMP=1;MSQ=377.54;AC=1;AN=29246;NFAM=1	.
chr12	100235992	100236072	chr12	100247215	100247294	186344	1675.29	+	-	DEL	PASS	186344	N	<DEL>	.	.	.	SVTYPE=DEL;POS=100236023;SVLEN=-11242;END=100247265;STRANDS=+-:51;IMPRECISE;CIPOS=-31,49;CIEND=-50,29;CIPOS95=-2,2;CIEND95=-2,2;SU=51;PE=50;SR=1;ALG=PROD;AF=6.839e-05;NSAMP=2;MSQ=633.85;AC=2;AN=29246;NFAM=1	.
chr12	100244061	100244078	chr13	80627742	80627759	26970	58690.1	-	+	BND	LOW	26970_1	N	]chr13:80627751]N	26970_2	N	N[chr12:100244071[	SVTYPE=BND;POS=100244071;STRANDS=-+:4;CIPOS=-9,8;CIEND=-9,8;CIPOS95=0,0;CIEND95=0,0;MATEID=26970_2;EVENT=26970;SU=4;PE=0;SR=4;ALG=PROD;AF=0.03857;NSAMP=1128;MSQ=32.76;AC=1128;AN=29246;NFAM=1103	SVTYPE=BND;POS=80627751;STRANDS=-+:4;CIPOS=-9,8;CIEND=-9,8;CIPOS95=0,0;CIEND95=0,0;MATEID=26970_1;EVENT=26970;SECONDARY;SU=4;PE=0;SR=4;ALG=PROD;AF=0.03857;NSAMP=1128;MSQ=32.76;AC=1128;AN=29246;NFAM=1103
chr12	100244112	100244129	chr16	21281147	21281164	27873	94.3	-	+	BND	LOW	27873_1	N	]chr16:21281156]N	27873_2	N	N[chr12:100244122[	SVTYPE=BND;POS=100244122;STRANDS=-+:4;CIPOS=-9,8;CIEND=-9,8;CIPOS95=0,0;CIEND95=0,0;MATEID=27873_2;EVENT=27873;SU=4;PE=0;SR=4;ALG=PROD;AF=0.000171;NSAMP=5;MSQ=18.39;AC=5;AN=29246;NFAM=5	SVTYPE=BND;POS=21281156;STRANDS=-+:4;CIPOS=-9,8;CIEND=-9,8;CIPOS95=0,0;CIEND95=0,0;MATEID=27873_1;EVENT=27873;SECONDARY;SU=4;PE=0;SR=4;ALG=PROD;AF=0.000171;NSAMP=5;MSQ=18.39;AC=5;AN=29246;NFAM=5
chr12	100244528	100244544	chr12	100249173	100249175	186345	632.4	+	-	DEL	PASS	186345	N	<DEL>	.	.	.	SVTYPE=DEL;POS=100244538;SVLEN=-4637;END=100249175;STRANDS=+-:28;CIPOS=-10,6;CIEND=-2,0;CIPOS95=0,0;CIEND95=0,0;SU=28;PE=13;SR=15;ALG=PROD;AF=3.419e-05;NSAMP=1;MSQ=632.4;AC=1;AN=29246;NFAM=1	.
chr12	100251850	100251869	chr12	100251949	100251968	186346	188.8	+	-	DEL	PASS	186346	N	<DEL>	.	.	.	SVTYPE=DEL;POS=100251860;SVLEN=-99;END=100251959;STRANDS=+-:8;CIPOS=-10,9;CIEND=-10,9;CIPOS95=0,0;CIEND95=0,0;SU=8;PE=0;SR=8;ALG=PROD;AF=3.419e-05;NSAMP=1;MSQ=188.8;AC=1;AN=29246;NFAM=1	.
chr12	100254320	100254338	chrX	47420189	47420206	29936	23.88	-	+	BND	LOW	29936_1	N	]chrX:47420198]N	29936_2	N	N[chr12:100254331[	SVTYPE=BND;POS=100254331;STRANDS=-+:4;IMPRECISE;CIPOS=-10,8;CIEND=-9,8;CIPOS95=-1,0;CIEND95=0,0;MATEID=29936_2;EVENT=29936;SU=4;PE=0;SR=4;ALG=PROD;AF=3.419e-05;NSAMP=1;MSQ=23.87;AC=1;AN=29246;NFAM=1	SVTYPE=BND;POS=47420198;STRANDS=-+:4;IMPRECISE;CIPOS=-9,8;CIEND=-10,8;CIPOS95=0,0;CIEND95=-1,0;MATEID=29936_1;EVENT=29936;SECONDARY;SU=4;PE=0;SR=4;ALG=PROD;AF=3.419e-05;NSAMP=1;MSQ=23.87;AC=1;AN=29246;NFAM=1
chr12	100257128	100257147	chr12	100257413	100257432	186347	172.54	+	-	BND	LOW	186347_1	N	N[chr12:100257424[	186347_2	N	]chr12:100257138]N	SVTYPE=BND;POS=100257138;STRANDS=+-:18;CIPOS=-10,9;CIEND=-10,9;CIPOS95=0,0;CIEND95=0,0;MATEID=186347_2;EVENT=186347;SU=18;PE=0;SR=18;ALG=PROD;AF=0.0002735;NSAMP=8;MSQ=19.18;RECLASSIFIED;AC=8;AN=29246;NFAM=8	SVTYPE=BND;POS=100257424;STRANDS=+-:18;CIPOS=-10,9;CIEND=-10,9;CIPOS95=0,0;CIEND95=0,0;MATEID=186347_1;EVENT=186347;SECONDARY;SU=18;PE=0;SR=18;ALG=PROD;AF=0.0002735;NSAMP=8;MSQ=19.18;RECLASSIFIED;AC=8;AN=29246;NFAM=8
chr12	100258693	100258693	chr12	100258761	100258761	186348	257552.0	+	-	BND	LOW	186348_1	N	N[chr12:100258762[	186348_2	N	]chr12:100258693]N	SVTYPE=BND;POS=100258693;STRANDS=+-:7603;CIPOS=0,0;CIEND=0,0;CIPOS95=0,0;CIEND95=0,0;MATEID=186348_2;EVENT=186348;SU=7603;PE=55;SR=7548;ALG=PROD;AF=0.02947;NSAMP=835;MSQ=233.51;RECLASSIFIED;AC=862;AN=29246;NFAM=801	SVTYPE=BND;POS=100258762;STRANDS=+-:7603;CIPOS=0,0;CIEND=0,0;CIPOS95=0,0;CIEND95=0,0;MATEID=186348_1;EVENT=186348;SECONDARY;SU=7603;PE=55;SR=7548;ALG=PROD;AF=0.02947;NSAMP=835;MSQ=233.51;RECLASSIFIED;AC=862;AN=29246;NFAM=801
chr12	100261423	100261432	chr12	100261815	100261834	186349	853.62	+	-	BND	LOW	186349_1	N	N[chr12:100261826[	186349_2	N	]chr12:100261428]N	SVTYPE=BND;POS=100261428;STRANDS=+-:14;CIPOS=-5,4;CIEND=-10,9;CIPOS95=0,0;CIEND95=0,0;MATEID=186349_2;EVENT=186349;SU=14;PE=8;SR=6;ALG=PROD;AF=0.0004445;NSAMP=13;MSQ=55.01;RECLASSIFIED;AC=13;AN=29246;NFAM=13	SVTYPE=BND;POS=100261826;STRANDS=+-:14;CIPOS=-10,9;CIEND=-5,4;CIPOS95=0,0;CIEND95=0,0;MATEID=186349_1;EVENT=186349;SECONDARY;SU=14;PE=8;SR=6;ALG=PROD;AF=0.0004445;NSAMP=13;MSQ=55.01;RECLASSIFIED;AC=13;AN=29246;NFAM=13
chr12	100268319	100268327	chr12	100268373	100268380	186350	3554.07	+	-	BND	LOW	186350_1	N	N[chr12:100268378[	186350_2	N	]chr12:100268322]N	SVTYPE=BND;POS=100268322;STRANDS=+-:120;CIPOS=-3,5;CIEND=-4,3;CIPOS95=0,0;CIEND95=0,0;MATEID=186350_2;EVENT=186350;SU=120;PE=1;SR=119;ALG=PROD;AF=0.0003077;NSAMP=9;MSQ=185.44;RECLASSIFIED;AC=9;AN=29246;NFAM=8	SVTYPE=BND;POS=100268378;STRANDS=+-:120;CIPOS=-4,3;CIEND=-3,5;CIPOS95=0,0;CIEND95=0,0;MATEID=186350_1;EVENT=186350;SECONDARY;SU=120;PE=1;SR=119;ALG=PROD;AF=0.0003077;NSAMP=9;MSQ=185.44;RECLASSIFIED;AC=9;AN=29246;NFAM=8
chr12	100282215	100282215	chr12	100282474	100282474	186351	1.96501e+06	+	-	DEL	PASS	186351	N	<DEL>	.	.	.	SVTYPE=DEL;POS=100282215;SVLEN=-259;END=100282474;STRANDS=+-:17183;CIPOS=0,0;CIEND=0,0;CIPOS95=0,0;CIEND95=0,0;SU=17183;PE=5424;SR=11759;ALG=PROD;AF=0.2069;NSAMP=33;MSQ=302.66;MEDGQR=2.19;Q10GQR=1.62;AC=36;AN=174;NFAM=33	.
chr12	100282485	100282767	chr12	100313784	100314021	186352	946.88	+	-	DEL	PASS	186352	N	<DEL>	.	.	.	SVTYPE=DEL;POS=100282512;SVLEN=-31480;END=100313992;STRANDS=+-:40;IMPRECISE;CIPOS=-27,255;CIEND=-208,29;CIPOS95=-27,28;CIEND95=-18,18;SU=40;PE=40;SR=0;ALG=PROD;AF=6.839e-05;NSAMP=2;MSQ=473.44;AC=2;AN=29246;NFAM=1	.
chr12	100283469	100283528	chr12	100283676	100283735	186353	838.06	+	-	DEL	PASS	186353	N	<DEL>	.	.	.	SVTYPE=DEL;POS=100283499;SVLEN=-207;END=100283706;STRANDS=+-:21;CIPOS=-30,29;CIEND=-30,29;CIPOS95=0,0;CIEND95=0,0;SU=21;PE=1;SR=20;ALG=PROD;AF=0.000171;NSAMP=5;MSQ=165.45;AC=5;AN=29246;NFAM=5	.
chr12	100294074	100294660	chrX	78265346	78265883	30023	1018.59	-	+	BND	LOW	30023_1	N	]chrX:78265376]N	30023_2	N	N[chr12:100294632[	SVTYPE=BND;POS=100294632;STRANDS=-+:8;IMPRECISE;CIPOS=-557,29;CIEND=-30,507;CIPOS95=-154,29;CIEND95=-30,113;MATEID=30023_2;EVENT=30023;SU=8;PE=8;SR=0;ALG=PROD;AF=0.001539;NSAMP=45;MSQ=14.1;AC=45;AN=29246;NFAM=45	SVTYPE=BND;POS=78265376;STRANDS=-+:8;IMPRECISE;CIPOS=-30,507;CIEND=-557,29;CIPOS95=-30,113;CIEND95=-154,29;MATEID=30023_1;EVENT=30023;SECONDARY;SU=8;PE=8;SR=0;ALG=PROD;AF=0.001539;NSAMP=45;MSQ=14.1;AC=45;AN=29246;NFAM=45
chr12	100307619	100307638	chr12	100307697	100307716	186354	248.73	+	-	DEL	PASS	186354	N	<DEL>	.	.	.	SVTYPE=DEL;POS=100307629;SVLEN=-78;END=100307707;STRANDS=+-:8;CIPOS=-10,9;CIEND=-10,9;CIPOS95=0,0;CIEND95=0,0;SU=8;PE=0;SR=8;ALG=PROD;AF=3.419e-05;NSAMP=1;MSQ=248.73;AC=1;AN=29246;NFAM=1	.
chr12	100342047	100342106	chr12	100358834	100358886	186355	596.14	+	-	DEL	PASS	186355	N	<DEL>	.	.	.	SVTYPE=DEL;POS=100342077;SVLEN=-16780;END=100358857;STRANDS=+-:30;IMPRECISE;CIPOS=-30,29;CIEND=-23,29;CIPOS95=-2,2;CIEND95=-2,2;SU=30;PE=29;SR=1;ALG=PROD;AF=6.839e-05;NSAMP=2;MSQ=298.07;AC=2;AN=29246;NFAM=2	.
chr12	100343009	100343028	chr12	100345691	100345698	186356	518.37	+	-	DEL	PASS	186356	N	<DEL>	.	.	.	SVTYPE=DEL;POS=100343019;SVLEN=-2677;END=100345696;STRANDS=+-:24;CIPOS=-10,9;CIEND=-5,2;CIPOS95=0,0;CIEND95=0,0;SU=24;PE=18;SR=6;ALG=PROD;AF=3.419e-05;NSAMP=1;MSQ=518.37;AC=1;AN=29246;NFAM=1	.
chr12	100347544	100348088	chrX	11713259	11713863	29785	1272.38	+	+	BND	LOW	29785_1	N	N]chrX:11713308]	29785_2	N	N]chr12:100347594]	SVTYPE=BND;POS=100347594;STRANDS=++:4;IMPRECISE;CIPOS=-50,494;CIEND=-49,555;CIPOS95=-50,142;CIEND95=-49,178;MATEID=29785_2;EVENT=29785;SU=4;PE=4;SR=0;ALG=PROD;AF=0.001094;NSAMP=32;MSQ=25.16;AC=32;AN=29246;NFAM=32	SVTYPE=BND;POS=11713308;STRANDS=++:4;IMPRECISE;CIPOS=-49,555;CIEND=-50,494;CIPOS95=-49,178;CIEND95=-50,142;MATEID=29785_1;EVENT=29785;SECONDARY;SU=4;PE=4;SR=0;ALG=PROD;AF=0.001094;NSAMP=32;MSQ=25.16;AC=32;AN=29246;NFAM=32
chr12	100351026	100351075	chr12	100364323	100364382	186357	644.3	+	-	DEL	PASS	186357	N	<DEL>	.	.	.	SVTYPE=DEL;POS=100351051;SVLEN=-13302;END=100364353;STRANDS=+-:33;CIPOS=-25,24;CIEND=-30,29;CIPOS95=0,0;CIEND95=0,0;SU=33;PE=20;SR=13;ALG=PROD;AF=6.839e-05;NSAMP=2;MSQ=322.15;AC=2;AN=29246;NFAM=1	.
chr12	100361251	100361270	chr12	100362769	100362776	186358	389.69	+	-	DEL	PASS	186358	N	<DEL>	.	.	.	SVTYPE=DEL;POS=100361261;SVLEN=-1508;END=100362769;STRANDS=+-:17;CIPOS=-10,9;CIEND=0,7;CIPOS95=0,0;CIEND95=0,0;SU=17;PE=9;SR=8;ALG=PROD;AF=3.419e-05;NSAMP=1;MSQ=389.69;AC=1;AN=29246;NFAM=1	.
chr12	100386337	100386356	chr12	100387110	100387114	186361	587.46	+	-	DEL	PASS	186361	N	<DEL>	.	.	.	SVTYPE=DEL;POS=100386347;SVLEN=-766;END=100387113;STRANDS=+-:25;CIPOS=-10,9;CIEND=-3,1;CIPOS95=0,0;CIEND95=0,0;SU=25;PE=13;SR=12;ALG=PROD;AF=3.419e-05;NSAMP=1;MSQ=587.44;AC=1;AN=29246;NFAM=1	.
chr12	100404094	100404110	chr12	100404140	100404173	186362	1441.97	+	-	BND	PASS	186362_1	N	N[chr12:100404167[	186362_2	N	]chr12:100404104]N	SVTYPE=BND;POS=100404104;STRANDS=+-:53;CIPOS=-10,6;CIEND=-26,7;CIPOS95=0,0;CIEND95=0,0;MATEID=186362_2;EVENT=186362;SU=53;PE=0;SR=53;ALG=PROD;AF=0.0001368;NSAMP=4;MSQ=360.49;RECLASSIFIED;AC=4;AN=29246;NFAM=4	SVTYPE=BND;POS=100404167;STRANDS=+-:53;CIPOS=-26,7;CIEND=-10,6;CIPOS95=0,0;CIEND95=0,0;MATEID=186362_1;EVENT=186362;SECONDARY;SU=53;PE=0;SR=53;ALG=PROD;AF=0.0001368;NSAMP=4;MSQ=360.49;RECLASSIFIED;AC=4;AN=29246;NFAM=4
chr12	100435757	100435816	chr12	100436154	100436198	186364	1892.67	+	-	BND	LOW	186364_1	N	N[chr12:100436178[	186364_2	N	]chr12:100435787]N	SVTYPE=BND;POS=100435787;STRANDS=+-:31;CIPOS=-30,29;CIEND=-23,21;CIPOS95=0,0;CIEND95=0,0;MATEID=186364_2;EVENT=186364;SU=31;PE=5;SR=26;ALG=PROD;AF=0.0006155;NSAMP=18;MSQ=16.07;RECLASSIFIED;AC=18;AN=29246;NFAM=18	SVTYPE=BND;POS=100436178;STRANDS=+-:31;CIPOS=-23,21;CIEND=-30,29;CIPOS95=0,0;CIEND95=0,0;MATEID=186364_1;EVENT=186364;SECONDARY;SU=31;PE=5;SR=26;ALG=PROD;AF=0.0006155;NSAMP=18;MSQ=16.07;RECLASSIFIED;AC=18;AN=29246;NFAM=18
chr12	100440233	100440237	chr12	100444787	100444793	186366	4813.43	+	-	DEL	PASS	186366	N	<DEL>	.	.	.	SVTYPE=DEL;POS=100440236;SVLEN=-4554;END=100444790;STRANDS=+-:191;CIPOS=-3,1;CIEND=-3,3;CIPOS95=0,0;CIEND95=0,0;SU=191;PE=94;SR=97;ALG=PROD;AF=0.000171;NSAMP=5;MSQ=584.46;AC=5;AN=29246;NFAM=5	.
chr12	100442307	100442326	chr12	100442362	100442381	186367	272.82	+	-	DEL	PASS	186367	N	<DEL>	.	.	.	SVTYPE=DEL;POS=100442317;SVLEN=-55;END=100442372;STRANDS=+-:5;CIPOS=-10,9;CIEND=-10,9;CIPOS95=0,0;CIEND95=0,0;SU=5;PE=0;SR=5;ALG=PROD;AF=3.419e-05;NSAMP=1;MSQ=272.78;AC=1;AN=29246;NFAM=1	.
chr12	100446124	100446133	chr12	100446456	100446476	558274	12.11	+	+	INV	LOW	558274	N	<INV>	.	.	.	SVTYPE=INV;POS=100446124;SVLEN=342;END=100446466;STRANDS=++:2,--:2;IMPRECISE;CIPOS=0,9;CIEND=-10,10;CIPOS95=0,3;CIEND95=-3,3;SU=4;PE=4;SR=0;ALG=PROD;AF=3.419e-05;NSAMP=1;MSQ=12.11;AC=1;AN=29246;NFAM=1	.
chr12	100457597	100457616	chr12	100458037	100458056	186368	1008.04	+	-	BND	LOW	186368_1	N	N[chr12:100458048[	186368_2	N	]chr12:100457607]N	SVTYPE=BND;POS=100457607;STRANDS=+-:15;CIPOS=-10,9;CIEND=-10,9;CIPOS95=0,0;CIEND95=0,0;MATEID=186368_2;EVENT=186368;SU=15;PE=7;SR=8;ALG=PROD;AF=0.0003077;NSAMP=9;MSQ=102.57;RECLASSIFIED;AC=9;AN=29246;NFAM=9	SVTYPE=BND;POS=100458048;STRANDS=+-:15;CIPOS=-10,9;CIEND=-10,9;CIPOS95=0,0;CIEND95=0,0;MATEID=186368_1;EVENT=186368;SECONDARY;SU=15;PE=7;SR=8;ALG=PROD;AF=0.0003077;NSAMP=9;MSQ=102.57;RECLASSIFIED;AC=9;AN=29246;NFAM=9
chr12	100481649	100482043	chr12	100483406	100483739	186370	446.17	+	-	DEL	PASS	186370	N	<DEL>	.	.	.	SVTYPE=DEL;POS=100481679;SVLEN=-2031;END=100483710;STRANDS=+-:19;IMPRECISE;CIPOS=-30,364;CIEND=-304,29;CIPOS95=-30,52;CIEND95=-42,29;SU=19;PE=19;SR=0;ALG=PROD;AF=3.419e-05;NSAMP=1;MSQ=200.7;AC=1;AN=29246;NFAM=1	.
chr12	100497667	100497683	chr12	100498365	100498370	473009	139.99	-	+	BND	LOW	473009_1	N	]chr12:100498368]N	473009_2	N	N[chr12:100497675[	SVTYPE=BND;POS=100497675;STRANDS=-+:19;CIPOS=-7,9;CIEND=-3,2;CIPOS95=0,0;CIEND95=0,0;MATEID=473009_2;EVENT=473009;SU=19;PE=10;SR=9;ALG=PROD;AF=3.419e-05;NSAMP=1;MSQ=134.79;RECLASSIFIED;AC=1;AN=29246;NFAM=1	SVTYPE=BND;POS=100498368;STRANDS=-+:19;CIPOS=-3,2;CIEND=-7,9;CIPOS95=0,0;CIEND95=0,0;MATEID=473009_1;EVENT=473009;SECONDARY;SU=19;PE=10;SR=9;ALG=PROD;AF=3.419e-05;NSAMP=1;MSQ=134.79;RECLASSIFIED;AC=1;AN=29246;NFAM=1
chr12	100506709	100506723	chr12	100507620	100507639	186371	233.44	+	-	BND	LOW	186371_1	N	N[chr12:100507631[	186371_2	N	]chr12:100506714]N	SVTYPE=BND;POS=100506714;STRANDS=+-:11;IMPRECISE;CIPOS=-5,9;CIEND=-10,9;CIPOS95=-1,1;CIEND95=-1,1;MATEID=186371_2;EVENT=186371;SU=11;PE=8;SR=3;ALG=PROD;AF=3.419e-05;NSAMP=1;MSQ=233.44;RECLASSIFIED;AC=1;AN=29246;NFAM=1	SVTYPE=BND;POS=100507631;STRANDS=+-:11;IMPRECISE;CIPOS=-10,9;CIEND=-5,9;CIPOS95=-1,1;CIEND95=-1,1;MATEID=186371_1;EVENT=186371;SECONDARY;SU=11;PE=8;SR=3;ALG=PROD;AF=3.419e-05;NSAMP=1;MSQ=233.44;RECLASSIFIED;AC=1;AN=29246;NFAM=1
chr12	100541436	100541453	chr12	100541873	100541890	186373	249.9	+	-	BND	LOW	186373_1	N	N[chr12:100541883[	186373_2	N	]chr12:100541445]N	SVTYPE=BND;POS=100541445;STRANDS=+-:4;CIPOS=-9,8;CIEND=-9,8;CIPOS95=0,0;CIEND95=0,0;MATEID=186373_2;EVENT=186373;SU=4;PE=0;SR=4;ALG=PROD;AF=0.0002393;NSAMP=7;MSQ=15.55;RECLASSIFIED;AC=7;AN=29246;NFAM=7	SVTYPE=BND;POS=100541883;STRANDS=+-:4;CIPOS=-9,8;CIEND=-9,8;CIPOS95=0,0;CIEND95=0,0;MATEID=186373_1;EVENT=186373;SECONDARY;SU=4;PE=0;SR=4;ALG=PROD;AF=0.0002393;NSAMP=7;MSQ=15.55;RECLASSIFIED;AC=7;AN=29246;NFAM=7
chr12	100542824	100542824	chr12	100550712	100550712	186374	144525.0	+	-	DEL	PASS	186374	N	<DEL>	.	.	.	SVTYPE=DEL;POS=100542824;SVLEN=-7888;END=100550712;STRANDS=+-:6065;CIPOS=0,0;CIEND=0,0;CIPOS95=0,0;CIEND95=0,0;SU=6065;PE=3607;SR=2458;ALG=PROD;AF=0.003864;NSAMP=113;MSQ=632.05;AC=113;AN=29246;NFAM=107	.
chr12	100545386	100545433	chr12	100551581	100551626	186375	1196.06	+	-	DEL	PASS	186375	N	<DEL>	.	.	.	SVTYPE=DEL;POS=100545410;SVLEN=-6195;END=100551605;STRANDS=+-:47;CIPOS=-24,23;CIEND=-24,21;CIPOS95=0,0;CIEND95=0,0;SU=47;PE=32;SR=15;ALG=PROD;AF=6.839e-05;NSAMP=2;MSQ=598.03;AC=2;AN=29246;NFAM=2	.
chr12	100547917	100547927	chr12	100548174	100548186	558275	4.81	+	+	INV	LOW	558275	N	<INV>	.	.	.	SVTYPE=INV;POS=100547927;SVLEN=257;END=100548184;STRANDS=++:1,--:3;IMPRECISE;CIPOS=-10,0;CIEND=-10,2;CIPOS95=-10,0;CIEND95=-8,1;SU=4;PE=4;SR=0;ALG=PROD;AF=3.419e-05;NSAMP=1;MSQ=4.68;AC=1;AN=29246;NFAM=1	.
chr12	100580919	100580929	chr12	100581104	100581127	558276	19.1	+	+	INV	LOW	558276	N	<INV>	.	.	.	SVTYPE=INV;POS=100580929;SVLEN=175;END=100581104;STRANDS=++:3,--:1;IMPRECISE;CIPOS=-10,0;CIEND=0,23;CIPOS95=-10,0;CIEND95=0,14;SU=4;PE=4;SR=0;ALG=PROD;AF=3.419e-05;NSAMP=1;MSQ=17.91;AC=1;AN=29246;NFAM=1	.
chr12	100584840	100584857	chr12	100585136	100585153	186378	216.47	+	-	BND	LOW	186378_1	N	N[chr12:100585146[	186378_2	N	]chr12:100584849]N	SVTYPE=BND;POS=100584849;STRANDS=+-:26;CIPOS=-9,8;CIEND=-9,8;CIPOS95=0,0;CIEND95=0,0;MATEID=186378_2;EVENT=186378;SU=26;PE=0;SR=26;ALG=PROD;AF=6.839e-05;NSAMP=2;MSQ=45.06;RECLASSIFIED;AC=2;AN=29246;NFAM=2	SVTYPE=BND;POS=100585146;STRANDS=+-:26;CIPOS=-9,8;CIEND=-9,8;CIPOS95=0,0;CIEND95=0,0;MATEID=186378_1;EVENT=186378;SECONDARY;SU=26;PE=0;SR=26;ALG=PROD;AF=6.839e-05;NSAMP=2;MSQ=45.06;RECLASSIFIED;AC=2;AN=29246;NFAM=2
chr12	100613588	100613607	chr12	100614448	100614467	558277	36.63	+	+	INV	LOW	558277	N	<INV>	.	.	.	SVTYPE=INV;POS=100613598;SVLEN=860;END=100614458;STRANDS=++:1,--:3;IMPRECISE;CIPOS=-10,9;CIEND=-10,9;CIPOS95=-3,3;CIEND95=-3,3;SU=4;PE=3;SR=1;ALG=PROD;AF=6.839e-05;NSAMP=2;MSQ=18.31;AC=2;AN=29246;NFAM=2	.
chr12	100622722	100622741	chr12	100622795	100622814	186379	384.73	+	-	DEL	PASS	186379	N	<DEL>	.	.	.	SVTYPE=DEL;POS=100622732;SVLEN=-73;END=100622805;STRANDS=+-:12;CIPOS=-10,9;CIEND=-10,9;CIPOS95=0,0;CIEND95=0,0;SU=12;PE=0;SR=12;ALG=PROD;AF=3.419e-05;NSAMP=1;MSQ=374.72;AC=1;AN=29246;NFAM=1	.
chr12	100625100	100625119	chr12	100644584	100644602	186380	350.67	+	-	DEL	PASS	186380	N	<DEL>	.	.	.	SVTYPE=DEL;POS=100625110;SVLEN=-19484;END=100644594;STRANDS=+-:9;IMPRECISE;CIPOS=-10,9;CIEND=-10,8;CIPOS95=-1,1;CIEND95=-2,0;SU=9;PE=7;SR=2;ALG=PROD;AF=3.419e-05;NSAMP=1;MSQ=350.67;AC=1;AN=29246;NFAM=1	.
chr12	100664274	100664291	chr22	49219926	49219943	29683	201.91	+	+	BND	LOW	29683_1	N	N]chr22:49219935]	29683_2	N	N]chr12:100664283]	SVTYPE=BND;POS=100664283;STRANDS=++:4;CIPOS=-9,8;CIEND=-9,8;CIPOS95=0,0;CIEND95=0,0;MATEID=29683_2;EVENT=29683;SU=4;PE=0;SR=4;ALG=PROD;AF=0.0003419;NSAMP=10;MSQ=16.68;AC=10;AN=29246;NFAM=10	SVTYPE=BND;POS=49219935;STRANDS=++:4;CIPOS=-9,8;CIEND=-9,8;CIPOS95=0,0;CIEND95=0,0;MATEID=29683_1;EVENT=29683;SECONDARY;SU=4;PE=0;SR=4;ALG=PROD;AF=0.0003419;NSAMP=10;MSQ=16.68;AC=10;AN=29246;NFAM=10
chr12	100667358	100667375	chr12	100667474	100667491	186382	4.64	+	-	BND	LOW	186382_1	N	N[chr12:100667484[	186382_2	N	]chr12:100667367]N	SVTYPE=BND;POS=100667367;STRANDS=+-:4;CIPOS=-9,8;CIEND=-9,8;CIPOS95=0,0;CIEND95=0,0;MATEID=186382_2;EVENT=186382;SU=4;PE=0;SR=4;ALG=PROD;AF=3.419e-05;NSAMP=1;MSQ=4.6;RECLASSIFIED;AC=1;AN=29246;NFAM=1	SVTYPE=BND;POS=100667484;STRANDS=+-:4;CIPOS=-9,8;CIEND=-9,8;CIPOS95=0,0;CIEND95=0,0;MATEID=186382_1;EVENT=186382;SECONDARY;SU=4;PE=0;SR=4;ALG=PROD;AF=3.419e-05;NSAMP=1;MSQ=4.6;RECLASSIFIED;AC=1;AN=29246;NFAM=1
chr12	100694752	100694798	chr12	100696982	100697035	186384	1720.0	+	-	DEL	PASS	186384	N	<DEL>	.	.	.	SVTYPE=DEL;POS=100694777;SVLEN=-2235;END=100697012;STRANDS=+-:67;CIPOS=-25,21;CIEND=-30,23;CIPOS95=0,0;CIEND95=0,0;SU=67;PE=61;SR=6;ALG=PROD;AF=0.0001368;NSAMP=4;MSQ=430;AC=4;AN=29246;NFAM=4	.
chr12	100699224	100699272	chr12	100699611	100699658	186385	1889.41	+	-	BND	LOW	186385_1	N	N[chr12:100699636[	186385_2	N	]chr12:100699249]N	SVTYPE=BND;POS=100699249;STRANDS=+-:30;CIPOS=-25,23;CIEND=-24,23;CIPOS95=0,0;CIEND95=0,0;MATEID=186385_2;EVENT=186385;SU=30;PE=4;SR=26;ALG=PROD;AF=0.0007864;NSAMP=23;MSQ=73.11;RECLASSIFIED;AC=23;AN=29246;NFAM=22	SVTYPE=BND;POS=100699636;STRANDS=+-:30;CIPOS=-24,23;CIEND=-25,23;CIPOS95=0,0;CIEND95=0,0;MATEID=186385_1;EVENT=186385;SECONDARY;SU=30;PE=4;SR=26;ALG=PROD;AF=0.0007864;NSAMP=23;MSQ=73.11;RECLASSIFIED;AC=23;AN=29246;NFAM=22
chr12	100723675	100723890	chr12	100724511	100724868	186386	1171.27	+	-	DEL	PASS	186386	N	<DEL>	.	.	.	SVTYPE=DEL;POS=100723705;SVLEN=-1136;END=100724841;STRANDS=+-:57;IMPRECISE;CIPOS=-30,185;CIEND=-330,27;CIPOS95=-13,13;CIEND95=-30,27;SU=57;PE=57;SR=0;ALG=PROD;AF=0.0001026;NSAMP=3;MSQ=390.41;AC=3;AN=29246;NFAM=1	.
chr12	100741184	100741184	chr12	100743126	100743126	186387	71031.5	+	-	BND	PASS	186387_1	N	N[chr12:100743127[	186387_2	N	]chr12:100741184]N	SVTYPE=BND;POS=100741184;STRANDS=+-:2962;CIPOS=0,0;CIEND=0,0;CIPOS95=0,0;CIEND95=0,0;MATEID=186387_2;EVENT=186387;SU=2962;PE=1799;SR=1163;ALG=PROD;AF=0.001607;NSAMP=47;MSQ=743.54;RECLASSIFIED;AC=47;AN=29246;NFAM=42	SVTYPE=BND;POS=100743127;STRANDS=+-:2962;CIPOS=0,0;CIEND=0,0;CIPOS95=0,0;CIEND95=0,0;MATEID=186387_1;EVENT=186387;SECONDARY;SU=2962;PE=1799;SR=1163;ALG=PROD;AF=0.001607;NSAMP=47;MSQ=743.54;RECLASSIFIED;AC=47;AN=29246;NFAM=42
chr12	100746184	100746189	chr12	100752669	100752688	186388	725.52	+	-	DEL	PASS	186388	N	<DEL>	.	.	.	SVTYPE=DEL;POS=100746187;SVLEN=-6492;END=100752679;STRANDS=+-:28;CIPOS=-3,2;CIEND=-10,9;CIPOS95=0,0;CIEND95=0,0;SU=28;PE=17;SR=11;ALG=PROD;AF=3.419e-05;NSAMP=1;MSQ=725.52;AC=1;AN=29246;NFAM=1	.
chr12	100771925	100771930	chr12	100773772	100773788	186390	443.6	+	-	DEL	PASS	186390	N	<DEL>	.	.	.	SVTYPE=DEL;POS=100771928;SVLEN=-1851;END=100773779;STRANDS=+-:20;CIPOS=-3,2;CIEND=-7,9;CIPOS95=0,0;CIEND95=0,0;SU=20;PE=9;SR=11;ALG=PROD;AF=3.419e-05;NSAMP=1;MSQ=443.6;AC=1;AN=29246;NFAM=1	.
chr12	100779662	100779667	chr12	100780633	100780639	473012	1743.33	-	+	DUP	PASS	473012	N	<DUP>	.	.	.	SVTYPE=DUP;POS=100779666;SVLEN=971;END=100780637;STRANDS=-+:159;CIPOS=-4,1;CIEND=-4,2;CIPOS95=0,0;CIEND95=0,0;SU=159;PE=93;SR=66;ALG=PROD;AF=0.0001368;NSAMP=4;MSQ=185.75;AC=4;AN=29246;NFAM=4	.
chr12	100780632	100780643	chr12	100780692	100780703	186391	1633.52	+	-	BND	LOW	186391_1	N	N[chr12:100780699[	186391_2	N	]chr12:100780638]N	SVTYPE=BND;POS=100780638;STRANDS=+-:58;CIPOS=-6,5;CIEND=-6,5;CIPOS95=0,0;CIEND95=0,0;MATEID=186391_2;EVENT=186391;SU=58;PE=0;SR=58;ALG=PROD;AF=0.0001368;NSAMP=4;MSQ=236.8;RECLASSIFIED;AC=4;AN=29246;NFAM=4	SVTYPE=BND;POS=100780699;STRANDS=+-:58;CIPOS=-6,5;CIEND=-6,5;CIPOS95=0,0;CIEND95=0,0;MATEID=186391_1;EVENT=186391;SECONDARY;SU=58;PE=0;SR=58;ALG=PROD;AF=0.0001368;NSAMP=4;MSQ=236.8;RECLASSIFIED;AC=4;AN=29246;NFAM=4
chr12	100791599	100791606	chr12	100791678	100791685	186392	263.76	+	-	DEL	PASS	186392	N	<DEL>	.	.	.	SVTYPE=DEL;POS=100791603;SVLEN=-79;END=100791682;STRANDS=+-:9;CIPOS=-4,3;CIEND=-4,3;CIPOS95=0,0;CIEND95=0,0;SU=9;PE=0;SR=9;ALG=PROD;AF=3.419e-05;NSAMP=1;MSQ=263.76;AC=1;AN=29246;NFAM=1	.
chr12	100792246	100792256	chr12	100792453	100792462	186393	262.39	+	-	DEL	PASS	186393	N	<DEL>	.	.	.	SVTYPE=DEL;POS=100792252;SVLEN=-206;END=100792458;STRANDS=+-:8;CIPOS=-6,4;CIEND=-5,4;CIPOS95=0,0;CIEND95=0,0;SU=8;PE=1;SR=7;ALG=PROD;AF=3.419e-05;NSAMP=1;MSQ=257.62;AC=1;AN=29246;NFAM=1	.
chr12	100809208	100809219	chr12	100810485	100810504	186394	248.73	+	-	DEL	PASS	186394	N	<DEL>	.	.	.	SVTYPE=DEL;POS=100809213;SVLEN=-1282;END=100810495;STRANDS=+-:12;CIPOS=-5,6;CIEND=-10,9;CIPOS95=0,0;CIEND95=0,0;SU=12;PE=7;SR=5;ALG=PROD;AF=3.419e-05;NSAMP=1;MSQ=248.73;AC=1;AN=29246;NFAM=1	.
chr12	100810518	100810537	chr12	100811945	100811964	186395	557.57	+	-	DEL	PASS	186395	N	<DEL>	.	.	.	SVTYPE=DEL;POS=100810528;SVLEN=-1427;END=100811955;STRANDS=+-:24;CIPOS=-10,9;CIEND=-10,9;CIPOS95=0,0;CIEND95=0,0;SU=24;PE=16;SR=8;ALG=PROD;AF=3.419e-05;NSAMP=1;MSQ=557.57;AC=1;AN=29246;NFAM=1	.
chr12	100828745	100828754	chr12	100828831	100828840	186396	268.61	+	-	BND	PASS	186396_1	N	N[chr12:100828837[	186396_2	N	]chr12:100828750]N	SVTYPE=BND;POS=100828750;STRANDS=+-:7;CIPOS=-5,4;CIEND=-5,4;CIPOS95=0,0;CIEND95=0,0;MATEID=186396_2;EVENT=186396;SU=7;PE=0;SR=7;ALG=PROD;AF=3.419e-05;NSAMP=1;MSQ=263.76;RECLASSIFIED;AC=1;AN=29246;NFAM=1	SVTYPE=BND;POS=100828837;STRANDS=+-:7;CIPOS=-5,4;CIEND=-5,4;CIPOS95=0,0;CIEND95=0,0;MATEID=186396_1;EVENT=186396;SECONDARY;SU=7;PE=0;SR=7;ALG=PROD;AF=3.419e-05;NSAMP=1;MSQ=263.76;RECLASSIFIED;AC=1;AN=29246;NFAM=1
chr12	100893111	100893112	chr12	100896451	100896452	186398	39660.8	+	-	DEL	PASS	186398	N	<DEL>	.	.	.	SVTYPE=DEL;POS=100893112;SVLEN=-3340;END=100896452;STRANDS=+-:1729;CIPOS=-1,0;CIEND=-1,0;CIPOS95=0,0;CIEND95=0,0;SU=1729;PE=1047;SR=682;ALG=PROD;AF=0.002393;NSAMP=70;MSQ=475.55;AC=70;AN=29246;NFAM=70	.
chr12	100897555	100897612	chr12	100897605	100897662	186399	386.66	+	-	BND	LOW	186399_1	N	N[chr12:100897635[	186399_2	N	]chr12:100897584]N	SVTYPE=BND;POS=100897584;STRANDS=+-:12;CIPOS=-29,28;CIEND=-29,28;CIPOS95=0,0;CIEND95=0,0;MATEID=186399_2;EVENT=186399;SU=12;PE=0;SR=12;ALG=PROD;AF=6.839e-05;NSAMP=2;MSQ=193.31;RECLASSIFIED;AC=2;AN=29246;NFAM=1	SVTYPE=BND;POS=100897635;STRANDS=+-:12;CIPOS=-29,28;CIEND=-29,28;CIPOS95=0,0;CIEND95=0,0;MATEID=186399_1;EVENT=186399;SECONDARY;SU=12;PE=0;SR=12;ALG=PROD;AF=6.839e-05;NSAMP=2;MSQ=193.31;RECLASSIFIED;AC=2;AN=29246;NFAM=1
chr12	100919731	100919741	chr13	38120864	38120874	26865	1330.18	-	+	BND	LOW	26865_1	N	]chr13:38120869]N	26865_2	N	N[chr12:100919737[	SVTYPE=BND;POS=100919737;STRANDS=-+:103;CIPOS=-5,5;CIEND=-5,5;CIPOS95=0,0;CIEND95=0,0;MATEID=26865_2;EVENT=26865;SU=103;PE=0;SR=103;ALG=PROD;AF=0.0009574;NSAMP=28;MSQ=23.36;AC=28;AN=29246;NFAM=28	SVTYPE=BND;POS=38120869;STRANDS=-+:103;CIPOS=-5,5;CIEND=-5,5;CIPOS95=0,0;CIEND95=0,0;MATEID=26865_1;EVENT=26865;SECONDARY;SU=103;PE=0;SR=103;ALG=PROD;AF=0.0009574;NSAMP=28;MSQ=23.36;AC=28;AN=29246;NFAM=28
chr12	100923301	100923721	chr12	101072492	101073000	558279	53.72	-	-	BND	LOW	558279_1	N	[chr12:101072992[N	558279_2	N	[chr12:100923713[N	SVTYPE=BND;POS=100923713;STRANDS=--:4;IMPRECISE;CIPOS=-411,9;CIEND=-499,9;CIPOS95=-117,2;CIEND95=-161,1;MATEID=558279_2;EVENT=558279;SU=4;PE=4;SR=0;ALG=PROD;AF=3.419e-05;NSAMP=1;MSQ=53.72;AC=1;AN=29246;NFAM=1	SVTYPE=BND;POS=101072992;STRANDS=--:4;IMPRECISE;CIPOS=-499,9;CIEND=-411,9;CIPOS95=-161,1;CIEND95=-117,2;MATEID=558279_1;EVENT=558279;SECONDARY;SU=4;PE=4;SR=0;ALG=PROD;AF=3.419e-05;NSAMP=1;MSQ=53.72;AC=1;AN=29246;NFAM=1
chr12	100923575	100923873	chr12	101073142	101073653	558280	23.75	+	+	BND	LOW	558280_1	N	N]chr12:101073152]	558280_2	N	N]chr12:100923585]	SVTYPE=BND;POS=100923585;STRANDS=++:4;IMPRECISE;CIPOS=-10,288;CIEND=-10,501;CIPOS95=-2,100;CIEND95=-1,174;MATEID=558280_2;EVENT=558280;SU=4;PE=4;SR=0;ALG=PROD;AF=3.419e-05;NSAMP=1;MSQ=23.75;AC=1;AN=29246;NFAM=1	SVTYPE=BND;POS=101073152;STRANDS=++:4;IMPRECISE;CIPOS=-10,501;CIEND=-10,288;CIPOS95=-1,174;CIEND95=-2,100;MATEID=558280_1;EVENT=558280;SECONDARY;SU=4;PE=4;SR=0;ALG=PROD;AF=3.419e-05;NSAMP=1;MSQ=23.75;AC=1;AN=29246;NFAM=1
chr12	100947684	100947691	chr22	38805665	38805672	29619	368.33	-	-	BND	PASS	29619_1	N	[chr22:38805671[N	29619_2	N	[chr12:100947690[N	SVTYPE=BND;POS=100947690;STRANDS=--:27;CIPOS=-5,2;CIEND=-5,2;CIPOS95=0,0;CIEND95=0,0;MATEID=29619_2;EVENT=29619;SU=27;PE=20;SR=7;ALG=PROD;AF=3.419e-05;NSAMP=1;MSQ=368.33;AC=1;AN=29246;NFAM=1	SVTYPE=BND;POS=38805671;STRANDS=--:27;CIPOS=-5,2;CIEND=-5,2;CIPOS95=0,0;CIEND95=0,0;MATEID=29619_1;EVENT=29619;SECONDARY;SU=27;PE=20;SR=7;ALG=PROD;AF=3.419e-05;NSAMP=1;MSQ=368.33;AC=1;AN=29246;NFAM=1
chr12	100969911	100969930	chr12	100970091	100970110	186401	372.91	+	-	BND	LOW	186401_1	N	N[chr12:100970102[	186401_2	N	]chr12:100969921]N	SVTYPE=BND;POS=100969921;STRANDS=+-:13;CIPOS=-10,9;CIEND=-10,9;CIPOS95=0,0;CIEND95=0,0;MATEID=186401_2;EVENT=186401;SU=13;PE=0;SR=13;ALG=PROD;AF=3.419e-05;NSAMP=1;MSQ=9.36;RECLASSIFIED;AC=1;AN=29246;NFAM=1	SVTYPE=BND;POS=100970102;STRANDS=+-:13;CIPOS=-10,9;CIEND=-10,9;CIPOS95=0,0;CIEND95=0,0;MATEID=186401_1;EVENT=186401;SECONDARY;SU=13;PE=0;SR=13;ALG=PROD;AF=3.419e-05;NSAMP=1;MSQ=9.36;RECLASSIFIED;AC=1;AN=29246;NFAM=1
chr12	100989738	100989756	chr12	100989984	100989999	186402	515.96	+	-	BND	LOW	186402_1	N	N[chr12:100989992[	186402_2	N	]chr12:100989747]N	SVTYPE=BND;POS=100989747;STRANDS=+-:4;IMPRECISE;CIPOS=-9,9;CIEND=-7,8;CIPOS95=0,1;CIEND95=-1,3;MATEID=186402_2;EVENT=186402;SU=4;PE=0;SR=4;ALG=PROD;AF=0.0003419;NSAMP=10;MSQ=17.19;RECLASSIFIED;AC=10;AN=29246;NFAM=10	SVTYPE=BND;POS=100989992;STRANDS=+-:4;IMPRECISE;CIPOS=-7,8;CIEND=-9,9;CIPOS95=-1,3;CIEND95=0,1;MATEID=186402_1;EVENT=186402;SECONDARY;SU=4;PE=0;SR=4;ALG=PROD;AF=0.0003419;NSAMP=10;MSQ=17.19;RECLASSIFIED;AC=10;AN=29246;NFAM=10
chr12	101029502	101029521	chr12	101032099	101032111	186405	641.42	+	-	DEL	PASS	186405	N	<DEL>	.	.	.	SVTYPE=DEL;POS=101029512;SVLEN=-2597;END=101032109;STRANDS=+-:18;IMPRECISE;CIPOS=-10,9;CIEND=-10,2;CIPOS95=-1,1;CIEND95=-1,0;SU=18;PE=15;SR=3;ALG=PROD;AF=3.419e-05;NSAMP=1;MSQ=641.42;AC=1;AN=29246;NFAM=1	.
chr12	101080836	101080895	chr17	51415307	51415354	28351	39863.9	-	-	BND	LOW	28351_1	N	[chr17:51415331[N	28351_2	N	[chr12:101080867[N	SVTYPE=BND;POS=101080867;STRANDS=--:10;IMPRECISE;CIPOS=-30,29;CIEND=-23,24;CIPOS95=0,0;CIEND95=-2,2;MATEID=28351_2;EVENT=28351;SU=10;PE=6;SR=4;ALG=PROD;AF=0.03245;NSAMP=889;MSQ=25.86;AC=949;AN=29246;NFAM=866	SVTYPE=BND;POS=51415331;STRANDS=--:10;IMPRECISE;CIPOS=-23,24;CIEND=-30,29;CIPOS95=-2,2;CIEND95=0,0;MATEID=28351_1;EVENT=28351;SECONDARY;SU=10;PE=6;SR=4;ALG=PROD;AF=0.03245;NSAMP=889;MSQ=25.86;AC=949;AN=29246;NFAM=866
chr12	101080871	101080930	chr17	51415399	51415451	28152	5137.52	+	+	BND	LOW	28152_1	N	N]chr17:51415422]	28152_2	N	N]chr12:101080901]	SVTYPE=BND;POS=101080901;STRANDS=++:13;IMPRECISE;CIPOS=-30,29;CIEND=-23,29;CIPOS95=0,0;CIEND95=-1,1;MATEID=28152_2;EVENT=28152;SU=13;PE=8;SR=5;ALG=PROD;AF=0.006975;NSAMP=199;MSQ=15.5;AC=204;AN=29246;NFAM=198	SVTYPE=BND;POS=51415422;STRANDS=++:13;IMPRECISE;CIPOS=-23,29;CIEND=-30,29;CIPOS95=-1,1;CIEND95=0,0;MATEID=28152_1;EVENT=28152;SECONDARY;SU=13;PE=8;SR=5;ALG=PROD;AF=0.006975;NSAMP=199;MSQ=15.5;AC=204;AN=29246;NFAM=198
chr12	101104206	101104210	chr12	101110325	101110329	186408	12944.4	+	-	BND	PASS	186408_1	N	N[chr12:101110329[	186408_2	N	]chr12:101104208]N	SVTYPE=BND;POS=101104208;STRANDS=+-:559;CIPOS=-2,2;CIEND=-3,1;CIPOS95=0,0;CIEND95=0,0;MATEID=186408_2;EVENT=186408;SU=559;PE=313;SR=246;ALG=PROD;AF=0.0009574;NSAMP=28;MSQ=446.57;RECLASSIFIED;AC=28;AN=29246;NFAM=28	SVTYPE=BND;POS=101110329;STRANDS=+-:559;CIPOS=-3,1;CIEND=-2,2;CIPOS95=0,0;CIEND95=0,0;MATEID=186408_1;EVENT=186408;SECONDARY;SU=559;PE=313;SR=246;ALG=PROD;AF=0.0009574;NSAMP=28;MSQ=446.57;RECLASSIFIED;AC=28;AN=29246;NFAM=28
chr12	101104604	101104661	chr16	24327427	24327484	27887	748.67	-	+	BND	LOW	27887_1	N	]chr16:24327456]N	27887_2	N	N[chr12:101104634[	SVTYPE=BND;POS=101104634;STRANDS=-+:4;CIPOS=-29,28;CIEND=-29,28;CIPOS95=0,0;CIEND95=0,0;MATEID=27887_2;EVENT=27887;SU=4;PE=0;SR=4;ALG=PROD;AF=0.000889;NSAMP=23;MSQ=17.85;AC=26;AN=29246;NFAM=23	SVTYPE=BND;POS=24327456;STRANDS=-+:4;CIPOS=-29,28;CIEND=-29,28;CIPOS95=0,0;CIEND95=0,0;MATEID=27887_1;EVENT=27887;SECONDARY;SU=4;PE=0;SR=4;ALG=PROD;AF=0.000889;NSAMP=23;MSQ=17.85;AC=26;AN=29246;NFAM=23
chr12	101146485	101146757	chr12	102313370	102313713	558281	107.77	+	+	BND	LOW	558281_1	N	N]chr12:102313380]	558281_2	N	N]chr12:101146495]	SVTYPE=BND;POS=101146495;STRANDS=++:8;IMPRECISE;CIPOS=-10,262;CIEND=-10,333;CIPOS95=-2,60;CIEND95=0,122;MATEID=558281_2;EVENT=558281;SU=8;PE=8;SR=0;ALG=PROD;AF=3.419e-05;NSAMP=1;MSQ=107.77;AC=1;AN=29246;NFAM=1	SVTYPE=BND;POS=102313380;STRANDS=++:8;IMPRECISE;CIPOS=-10,333;CIEND=-10,262;CIPOS95=0,122;CIEND95=-2,60;MATEID=558281_1;EVENT=558281;SECONDARY;SU=8;PE=8;SR=0;ALG=PROD;AF=3.419e-05;NSAMP=1;MSQ=107.77;AC=1;AN=29246;NFAM=1
chr12	101146848	101147483	chr18	4477745	4478215	28464	3645.52	+	-	BND	LOW	28464_1	N	N[chr18:4478187[	28464_2	N	]chr12:101146878]N	SVTYPE=BND;POS=101146878;STRANDS=+-:12;IMPRECISE;CIPOS=-30,605;CIEND=-441,29;CIPOS95=-30,139;CIEND95=-84,29;MATEID=28464_2;EVENT=28464;SU=12;PE=12;SR=0;ALG=PROD;AF=0.002906;NSAMP=85;MSQ=28.08;AC=85;AN=29246;NFAM=85	SVTYPE=BND;POS=4478187;STRANDS=+-:12;IMPRECISE;CIPOS=-441,29;CIEND=-30,605;CIPOS95=-84,29;CIEND95=-30,139;MATEID=28464_1;EVENT=28464;SECONDARY;SU=12;PE=12;SR=0;ALG=PROD;AF=0.002906;NSAMP=85;MSQ=28.08;AC=85;AN=29246;NFAM=85
chr12	101167994	101168043	chr12	101168063	101168108	186410	851.17	+	-	BND	PASS	186410_1	N	N[chr12:101168087[	186410_2	N	]chr12:101168019]N	SVTYPE=BND;POS=101168019;STRANDS=+-:31;CIPOS=-25,24;CIEND=-23,22;CIPOS95=0,0;CIEND95=0,0;MATEID=186410_2;EVENT=186410;SU=31;PE=0;SR=31;ALG=PROD;AF=0.0001026;NSAMP=3;MSQ=283.71;RECLASSIFIED;AC=3;AN=29246;NFAM=3	SVTYPE=BND;POS=101168087;STRANDS=+-:31;CIPOS=-23,22;CIEND=-25,24;CIPOS95=0,0;CIEND95=0,0;MATEID=186410_1;EVENT=186410;SECONDARY;SU=31;PE=0;SR=31;ALG=PROD;AF=0.0001026;NSAMP=3;MSQ=283.71;RECLASSIFIED;AC=3;AN=29246;NFAM=3
chr12	101184746	101184765	chr12	101184802	101184821	186411	224.4	+	-	BND	LOW	186411_1	N	N[chr12:101184813[	186411_2	N	]chr12:101184756]N	SVTYPE=BND;POS=101184756;STRANDS=+-:8;CIPOS=-10,9;CIEND=-10,9;CIPOS95=0,0;CIEND95=0,0;MATEID=186411_2;EVENT=186411;SU=8;PE=0;SR=8;ALG=PROD;AF=3.419e-05;NSAMP=1;MSQ=221.8;RECLASSIFIED;AC=1;AN=29246;NFAM=1	SVTYPE=BND;POS=101184813;STRANDS=+-:8;CIPOS=-10,9;CIEND=-10,9;CIPOS95=0,0;CIEND95=0,0;MATEID=186411_1;EVENT=186411;SECONDARY;SU=8;PE=0;SR=8;ALG=PROD;AF=3.419e-05;NSAMP=1;MSQ=221.8;RECLASSIFIED;AC=1;AN=29246;NFAM=1
chr12	101193989	101194008	chr12	101194570	101194589	186412	366.21	+	-	BND	LOW	186412_1	N	N[chr12:101194581[	186412_2	N	]chr12:101193999]N	SVTYPE=BND;POS=101193999;STRANDS=+-:8;CIPOS=-10,9;CIEND=-10,9;CIPOS95=0,0;CIEND95=0,0;MATEID=186412_2;EVENT=186412;SU=8;PE=0;SR=8;ALG=PROD;AF=3.419e-05;NSAMP=1;MSQ=353.49;RECLASSIFIED;AC=1;AN=29246;NFAM=1	SVTYPE=BND;POS=101194581;STRANDS=+-:8;CIPOS=-10,9;CIEND=-10,9;CIPOS95=0,0;CIEND95=0,0;MATEID=186412_1;EVENT=186412;SECONDARY;SU=8;PE=0;SR=8;ALG=PROD;AF=3.419e-05;NSAMP=1;MSQ=353.49;RECLASSIFIED;AC=1;AN=29246;NFAM=1
chr12	101200374	101200393	chr12	101208605	101208618	186413	452.56	+	-	DEL	PASS	186413	N	<DEL>	.	.	.	SVTYPE=DEL;POS=101200384;SVLEN=-8229;END=101208613;STRANDS=+-:17;CIPOS=-10,9;CIEND=-8,5;CIPOS95=0,0;CIEND95=0,0;SU=17;PE=12;SR=5;ALG=PROD;AF=3.419e-05;NSAMP=1;MSQ=452.56;AC=1;AN=29246;NFAM=1	.
chr12	101216201	101216220	chr12	101305479	101305487	558282	128.62	-	-	BND	LOW	558282_1	N	[chr12:101305485[N	558282_2	N	[chr12:101216212[N	SVTYPE=BND;POS=101216212;STRANDS=--:12;CIPOS=-10,9;CIEND=-5,3;CIPOS95=0,0;CIEND95=0,0;MATEID=558282_2;EVENT=558282;SU=12;PE=5;SR=7;ALG=PROD;AF=3.419e-05;NSAMP=1;MSQ=128.62;AC=1;AN=29246;NFAM=1	SVTYPE=BND;POS=101305485;STRANDS=--:12;CIPOS=-5,3;CIEND=-10,9;CIPOS95=0,0;CIEND95=0,0;MATEID=558282_1;EVENT=558282;SECONDARY;SU=12;PE=5;SR=7;ALG=PROD;AF=3.419e-05;NSAMP=1;MSQ=128.62;AC=1;AN=29246;NFAM=1
chr12	101222073	101222090	chr12	101222228	101222245	473014	74.3	-	+	DUP	PASS	473014	N	<DUP>	.	.	.	SVTYPE=DUP;POS=101222082;SVLEN=155;END=101222237;STRANDS=-+:4;CIPOS=-9,8;CIEND=-9,8;CIPOS95=0,0;CIEND95=0,0;SU=4;PE=0;SR=4;ALG=PROD;AF=3.419e-05;NSAMP=1;MSQ=5.25;AC=1;AN=29246;NFAM=1	.
chr12	101235180	101235197	chr14	40990714	40990731	27151	25262.6	-	+	BND	LOW	27151_1	N	]chr14:40990723]N	27151_2	N	N[chr12:101235190[	SVTYPE=BND;POS=101235190;STRANDS=-+:16;CIPOS=-9,8;CIEND=-9,8;CIPOS95=0,0;CIEND95=0,0;MATEID=27151_2;EVENT=27151;SU=16;PE=0;SR=16;ALG=PROD;AF=0.02134;NSAMP=624;MSQ=24.54;AC=624;AN=29246;NFAM=617	SVTYPE=BND;POS=40990723;STRANDS=-+:16;CIPOS=-9,8;CIEND=-9,8;CIPOS95=0,0;CIEND95=0,0;MATEID=27151_1;EVENT=27151;SECONDARY;SU=16;PE=0;SR=16;ALG=PROD;AF=0.02134;NSAMP=624;MSQ=24.54;AC=624;AN=29246;NFAM=617
chr12	101235183	101235194	chr17	58029455	58029466	28369	17981.1	-	-	BND	LOW	28369_1	N	[chr17:58029462[N	28369_2	N	[chr12:101235190[N	SVTYPE=BND;POS=101235190;STRANDS=--:94;CIPOS=-6,5;CIEND=-6,5;CIPOS95=0,0;CIEND95=0,0;MATEID=28369_2;EVENT=28369;SU=94;PE=0;SR=94;ALG=PROD;AF=0.01566;NSAMP=458;MSQ=23.57;AC=458;AN=29246;NFAM=451	SVTYPE=BND;POS=58029462;STRANDS=--:94;CIPOS=-6,5;CIEND=-6,5;CIPOS95=0,0;CIEND95=0,0;MATEID=28369_1;EVENT=28369;SECONDARY;SU=94;PE=0;SR=94;ALG=PROD;AF=0.01566;NSAMP=458;MSQ=23.57;AC=458;AN=29246;NFAM=451
chr12	101235183	101235194	chr19	10779499	10779510	28779	24876.1	-	+	BND	LOW	28779_1	N	]chr19:10779505]N	28779_2	N	N[chr12:101235190[	SVTYPE=BND;POS=101235190;STRANDS=-+:100;CIPOS=-6,5;CIEND=-6,5;CIPOS95=0,0;CIEND95=0,0;MATEID=28779_2;EVENT=28779;SU=100;PE=0;SR=100;ALG=PROD;AF=0.02137;NSAMP=625;MSQ=24.49;AC=625;AN=29246;NFAM=619	SVTYPE=BND;POS=10779505;STRANDS=-+:100;CIPOS=-6,5;CIEND=-6,5;CIPOS95=0,0;CIEND95=0,0;MATEID=28779_1;EVENT=28779;SECONDARY;SU=100;PE=0;SR=100;ALG=PROD;AF=0.02137;NSAMP=625;MSQ=24.49;AC=625;AN=29246;NFAM=619
chr12	101250797	101250816	chr12	101250848	101250867	186417	413.74	+	-	BND	LOW	186417_1	N	N[chr12:101250859[	186417_2	N	]chr12:101250807]N	SVTYPE=BND;POS=101250807;STRANDS=+-:14;CIPOS=-10,9;CIEND=-10,9;CIPOS95=0,0;CIEND95=0,0;MATEID=186417_2;EVENT=186417;SU=14;PE=0;SR=14;ALG=PROD;AF=6.839e-05;NSAMP=2;MSQ=206.84;RECLASSIFIED;AC=2;AN=29246;NFAM=2	SVTYPE=BND;POS=101250859;STRANDS=+-:14;CIPOS=-10,9;CIEND=-10,9;CIPOS95=0,0;CIEND95=0,0;MATEID=186417_1;EVENT=186417;SECONDARY;SU=14;PE=0;SR=14;ALG=PROD;AF=6.839e-05;NSAMP=2;MSQ=206.84;RECLASSIFIED;AC=2;AN=29246;NFAM=2
chr12	101282781	101282827	chr12	101282927	101282973	186418	416.62	+	-	DEL	PASS	186418	N	<DEL>	.	.	.	SVTYPE=DEL;POS=101282805;SVLEN=-146;END=101282951;STRANDS=+-:21;CIPOS=-24,22;CIEND=-24,22;CIPOS95=0,0;CIEND95=0,0;SU=21;PE=1;SR=20;ALG=PROD;AF=6.839e-05;NSAMP=2;MSQ=208.25;AC=2;AN=29246;NFAM=1	.
chr12	101284716	101284740	chr12	101285295	101285314	558283	15.31	+	+	INV	LOW	558283	N	<INV>	.	.	.	SVTYPE=INV;POS=101284740;SVLEN=555;END=101285295;STRANDS=++:1,--:3;IMPRECISE;CIPOS=-24,0;CIEND=0,19;CIPOS95=-24,0;CIEND95=0,11;SU=4;PE=4;SR=0;ALG=PROD;AF=3.42e-05;NSAMP=1;MSQ=6.83;AC=1;AN=29244;NFAM=1	.
chr12	101294425	101294476	chr12	101294474	101294525	186419	251.71	+	-	BND	LOW	186419_1	N	N[chr12:101294501[	186419_2	N	]chr12:101294451]N	SVTYPE=BND;POS=101294451;STRANDS=+-:12;CIPOS=-26,25;CIEND=-26,25;CIPOS95=0,0;CIEND95=0,0;MATEID=186419_2;EVENT=186419;SU=12;PE=0;SR=12;ALG=PROD;AF=6.839e-05;NSAMP=2;MSQ=125.84;RECLASSIFIED;AC=2;AN=29246;NFAM=2	SVTYPE=BND;POS=101294501;STRANDS=+-:12;CIPOS=-26,25;CIEND=-26,25;CIPOS95=0,0;CIEND95=0,0;MATEID=186419_1;EVENT=186419;SECONDARY;SU=12;PE=0;SR=12;ALG=PROD;AF=6.839e-05;NSAMP=2;MSQ=125.84;RECLASSIFIED;AC=2;AN=29246;NFAM=2
chr12	101303215	101303234	chr12	104045913	104045932	558284	53.53	+	+	BND	LOW	558284_1	N	N]chr12:104045923]	558284_2	N	N]chr12:101303225]	SVTYPE=BND;POS=101303225;STRANDS=++:11;CIPOS=-10,9;CIEND=-10,9;CIPOS95=0,0;CIEND95=0,0;MATEID=558284_2;EVENT=558284;SU=11;PE=4;SR=7;ALG=PROD;AF=3.419e-05;NSAMP=1;MSQ=53.53;AC=1;AN=29246;NFAM=1	SVTYPE=BND;POS=104045923;STRANDS=++:11;CIPOS=-10,9;CIEND=-10,9;CIPOS95=0,0;CIEND95=0,0;MATEID=558284_1;EVENT=558284;SECONDARY;SU=11;PE=4;SR=7;ALG=PROD;AF=3.419e-05;NSAMP=1;MSQ=53.53;AC=1;AN=29246;NFAM=1
chr12	101321798	101321809	chr12	101322009	101322022	186421	1088.07	+	-	BND	LOW	186421_1	N	N[chr12:101322016[	186421_2	N	]chr12:101321804]N	SVTYPE=BND;POS=101321804;STRANDS=+-:61;CIPOS=-6,5;CIEND=-6,7;CIPOS95=0,0;CIEND95=0,0;MATEID=186421_2;EVENT=186421;SU=61;PE=0;SR=61;ALG=PROD;AF=0.0008548;NSAMP=25;MSQ=23.93;RECLASSIFIED;AC=25;AN=29246;NFAM=25	SVTYPE=BND;POS=101322016;STRANDS=+-:61;CIPOS=-6,7;CIEND=-6,5;CIPOS95=0,0;CIEND95=0,0;MATEID=186421_1;EVENT=186421;SECONDARY;SU=61;PE=0;SR=61;ALG=PROD;AF=0.0008548;NSAMP=25;MSQ=23.93;RECLASSIFIED;AC=25;AN=29246;NFAM=25
chr12	101328236	101328255	chr12	101328295	101328308	186422	283.88	+	-	BND	PASS	186422_1	N	N[chr12:101328300[	186422_2	N	]chr12:101328246]N	SVTYPE=BND;POS=101328246;STRANDS=+-:10;CIPOS=-10,9;CIEND=-4,9;CIPOS95=0,0;CIEND95=0,0;MATEID=186422_2;EVENT=186422;SU=10;PE=0;SR=10;ALG=PROD;AF=3.419e-05;NSAMP=1;MSQ=281.79;RECLASSIFIED;AC=1;AN=29246;NFAM=1	SVTYPE=BND;POS=101328300;STRANDS=+-:10;CIPOS=-4,9;CIEND=-10,9;CIPOS95=0,0;CIEND95=0,0;MATEID=186422_1;EVENT=186422;SECONDARY;SU=10;PE=0;SR=10;ALG=PROD;AF=3.419e-05;NSAMP=1;MSQ=281.79;RECLASSIFIED;AC=1;AN=29246;NFAM=1
chr12	101347367	101347390	chr12	101347879	101347962	558285	28.08	+	+	INV	LOW	558285	N	<INV>	.	.	.	SVTYPE=INV;POS=101347381;SVLEN=572;END=101347953;STRANDS=++:1,--:4;IMPRECISE;CIPOS=-14,9;CIEND=-74,9;CIPOS95=-6,2;CIEND95=-59,1;SU=5;PE=5;SR=0;ALG=PROD;AF=6.839e-05;NSAMP=2;MSQ=13.58;AC=2;AN=29246;NFAM=2	.
chr12	101357375	101357394	chr12	101359516	101359535	186423	281.6	+	-	DEL	PASS	186423	N	<DEL>	.	.	.	SVTYPE=DEL;POS=101357385;SVLEN=-2141;END=101359526;STRANDS=+-:15;CIPOS=-10,9;CIEND=-10,9;CIPOS95=0,0;CIEND95=0,0;SU=15;PE=8;SR=7;ALG=PROD;AF=3.419e-05;NSAMP=1;MSQ=281.6;AC=1;AN=29246;NFAM=1	.
chr12	101362526	101362526	chr12	101363179	101363179	186424	6.23166e+06	+	-	DEL	PASS	186424	N	<DEL>	.	.	.	SVTYPE=DEL;POS=101362526;SVLEN=-653;END=101363179;STRANDS=+-:187341;CIPOS=0,0;CIEND=0,0;CIPOS95=0,0;CIEND95=0,0;SU=187341;PE=127847;SR=59494;ALG=PROD;AF=0.2692;NSAMP=5971;MSQ=721.58;MEDGQR=4.86;Q10GQR=4.24;AC=7874;AN=29246;NFAM=5695	.
chr12	101379957	101379967	chr12	101380536	101380555	186425	509.63	+	-	DEL	PASS	186425	N	<DEL>	.	.	.	SVTYPE=DEL;POS=101379963;SVLEN=-583;END=101380546;STRANDS=+-:11;CIPOS=-6,4;CIEND=-10,9;CIPOS95=0,0;CIEND95=0,0;SU=11;PE=4;SR=7;ALG=PROD;AF=3.419e-05;NSAMP=1;MSQ=509.54;AC=1;AN=29246;NFAM=1	.
chr12	101390685	101391149	chr12	101412572	101412889	186426	50.85	+	-	DEL	PASS	186426	N	<DEL>	.	.	.	SVTYPE=DEL;POS=101390695;SVLEN=-22185;END=101412880;STRANDS=+-:4;IMPRECISE;CIPOS=-10,454;CIEND=-308,9;CIPOS95=-1,145;CIEND95=-87,2;SU=4;PE=4;SR=0;ALG=PROD;AF=3.419e-05;NSAMP=1;MSQ=50.85;AC=1;AN=29246;NFAM=1	.
chr12	101398719	101398738	chr12	101400169	101400187	186427	65.75	+	-	DEL	PASS	186427	N	<DEL>	.	.	.	SVTYPE=DEL;POS=101398729;SVLEN=-1450;END=101400179;STRANDS=+-:4;IMPRECISE;CIPOS=-10,9;CIEND=-10,8;CIPOS95=-3,3;CIEND95=-3,0;SU=4;PE=3;SR=1;ALG=PROD;AF=3.419e-05;NSAMP=1;MSQ=65.75;AC=1;AN=29246;NFAM=1	.
chr12	101399438	101399457	chr12	101399515	101399534	186428	19899.9	+	-	BND	LOW	186428_1	N	N[chr12:101399526[	186428_2	N	]chr12:101399448]N	SVTYPE=BND;POS=101399448;STRANDS=+-:12;CIPOS=-10,9;CIEND=-10,9;CIPOS95=0,0;CIEND95=0,0;MATEID=186428_2;EVENT=186428;SU=12;PE=0;SR=12;ALG=PROD;AF=0.01716;NSAMP=502;MSQ=22.92;RECLASSIFIED;AC=502;AN=29246;NFAM=500	SVTYPE=BND;POS=101399526;STRANDS=+-:12;CIPOS=-10,9;CIEND=-10,9;CIPOS95=0,0;CIEND95=0,0;MATEID=186428_1;EVENT=186428;SECONDARY;SU=12;PE=0;SR=12;ALG=PROD;AF=0.01716;NSAMP=502;MSQ=22.92;RECLASSIFIED;AC=502;AN=29246;NFAM=500
chr12	101403125	101403144	chr12	101403505	101403521	186429	937.52	+	-	BND	LOW	186429_1	N	N[chr12:101403513[	186429_2	N	]chr12:101403135]N	SVTYPE=BND;POS=101403135;STRANDS=+-:15;CIPOS=-10,9;CIEND=-7,9;CIPOS95=0,0;CIEND95=0,0;MATEID=186429_2;EVENT=186429;SU=15;PE=3;SR=12;ALG=PROD;AF=0.0004445;NSAMP=13;MSQ=14.75;RECLASSIFIED;AC=13;AN=29246;NFAM=13	SVTYPE=BND;POS=101403513;STRANDS=+-:15;CIPOS=-7,9;CIEND=-10,9;CIPOS95=0,0;CIEND95=0,0;MATEID=186429_1;EVENT=186429;SECONDARY;SU=15;PE=3;SR=12;ALG=PROD;AF=0.0004445;NSAMP=13;MSQ=14.75;RECLASSIFIED;AC=13;AN=29246;NFAM=13
chr12	101410469	101410849	chr12	101416924	101417317	186430	473.08	+	-	DEL	PASS	186430	N	<DEL>	.	.	.	SVTYPE=DEL;POS=101410499;SVLEN=-6789;END=101417288;STRANDS=+-:27;IMPRECISE;CIPOS=-30,350;CIEND=-364,29;CIPOS95=-30,34;CIEND95=-26,26;SU=27;PE=27;SR=0;ALG=PROD;AF=6.839e-05;NSAMP=2;MSQ=133.22;AC=2;AN=29246;NFAM=2	.
chr12	101412611	101412937	chr12	104038911	104039227	473016	90.76	-	+	BND	LOW	473016_1	N	]chr12:104038921]N	473016_2	N	N[chr12:101412929[	SVTYPE=BND;POS=101412929;STRANDS=-+:9;IMPRECISE;CIPOS=-317,9;CIEND=-10,306;CIPOS95=-83,2;CIEND95=-2,78;MATEID=473016_2;EVENT=473016;SU=9;PE=9;SR=0;ALG=PROD;AF=3.419e-05;NSAMP=1;MSQ=90.76;RECLASSIFIED;AC=1;AN=29246;NFAM=1	SVTYPE=BND;POS=104038921;STRANDS=-+:9;IMPRECISE;CIPOS=-10,306;CIEND=-317,9;CIPOS95=-2,78;CIEND95=-83,2;MATEID=473016_1;EVENT=473016;SECONDARY;SU=9;PE=9;SR=0;ALG=PROD;AF=3.419e-05;NSAMP=1;MSQ=90.76;RECLASSIFIED;AC=1;AN=29246;NFAM=1
chr12	101413220	101413677	chr12	104038776	104039215	186431	44.77	+	-	BND	LOW	186431_1	N	N[chr12:104039207[	186431_2	N	]chr12:101413230]N	SVTYPE=BND;POS=101413230;STRANDS=+-:6;IMPRECISE;CIPOS=-10,447;CIEND=-430,9;CIPOS95=0,164;CIEND95=-92,2;MATEID=186431_2;EVENT=186431;SU=6;PE=6;SR=0;ALG=PROD;AF=3.419e-05;NSAMP=1;MSQ=44.77;RECLASSIFIED;AC=1;AN=29246;NFAM=1	SVTYPE=BND;POS=104039207;STRANDS=+-:6;IMPRECISE;CIPOS=-430,9;CIEND=-10,447;CIPOS95=-92,2;CIEND95=0,164;MATEID=186431_1;EVENT=186431;SECONDARY;SU=6;PE=6;SR=0;ALG=PROD;AF=3.419e-05;NSAMP=1;MSQ=44.77;RECLASSIFIED;AC=1;AN=29246;NFAM=1
chr12	101431587	101432354	chr22	48880675	48881343	29677	156.27	-	-	BND	LOW	29677_1	N	[chr22:48881281[N	29677_2	N	[chr12:101432301[N	SVTYPE=BND;POS=101432301;STRANDS=--:28;IMPRECISE;CIPOS=-713,54;CIEND=-605,63;CIPOS95=-144,54;CIEND95=-92,63;MATEID=29677_2;EVENT=29677;SU=28;PE=28;SR=0;ALG=SUM;AF=0.000171;NSAMP=5;MSQ=20.4;AC=5;AN=29246;NFAM=5	SVTYPE=BND;POS=48881281;STRANDS=--:28;IMPRECISE;CIPOS=-605,63;CIEND=-713,54;CIPOS95=-92,63;CIEND95=-144,54;MATEID=29677_1;EVENT=29677;SECONDARY;SU=28;PE=28;SR=0;ALG=SUM;AF=0.000171;NSAMP=5;MSQ=20.4;AC=5;AN=29246;NFAM=5
chr12	101432482	101433172	chr22	48881074	48881531	29678	138.92	+	+	BND	LOW	29678_1	N	N]chr22:48881124]	29678_2	N	N]chr12:101432512]	SVTYPE=BND;POS=101432512;STRANDS=++:18;IMPRECISE;CIPOS=-30,660;CIEND=-50,407;CIPOS95=-30,144;CIEND95=-50,69;MATEID=29678_2;EVENT=29678;SU=18;PE=18;SR=0;ALG=PROD;AF=0.0001368;NSAMP=4;MSQ=24.68;AC=4;AN=29246;NFAM=4	SVTYPE=BND;POS=48881124;STRANDS=++:18;IMPRECISE;CIPOS=-50,407;CIEND=-30,660;CIPOS95=-50,69;CIEND95=-30,144;MATEID=29678_1;EVENT=29678;SECONDARY;SU=18;PE=18;SR=0;ALG=PROD;AF=0.0001368;NSAMP=4;MSQ=24.68;AC=4;AN=29246;NFAM=4
chr12	101432599	101433082	chr12	101434314	101434683	186432	114220.0	+	-	BND	LOW	186432_1	N	N[chr12:101434675[	186432_2	N	]chr12:101432609]N	SVTYPE=BND;POS=101432609;STRANDS=+-:4;IMPRECISE;CIPOS=-10,473;CIEND=-360,9;CIPOS95=-1,161;CIEND95=-121,2;MATEID=186432_2;EVENT=186432;SU=4;PE=4;SR=0;ALG=PROD;AF=0.0942;NSAMP=2755;MSQ=25.85;RECLASSIFIED;AC=2755;AN=29246;NFAM=2689	SVTYPE=BND;POS=101434675;STRANDS=+-:4;IMPRECISE;CIPOS=-360,9;CIEND=-10,473;CIPOS95=-121,2;CIEND95=-1,161;MATEID=186432_1;EVENT=186432;SECONDARY;SU=4;PE=4;SR=0;ALG=PROD;AF=0.0942;NSAMP=2755;MSQ=25.85;RECLASSIFIED;AC=2755;AN=29246;NFAM=2689
chr12	101435721	101435726	chr12	101439950	101439956	558287	323.3	+	+	BND	PASS	558287_1	N	N]chr12:101439954]	558287_2	N	N]chr12:101435724]	SVTYPE=BND;POS=101435724;STRANDS=++:23;CIPOS=-3,2;CIEND=-4,2;CIPOS95=0,0;CIEND95=0,0;MATEID=558287_2;EVENT=558287;SU=23;PE=12;SR=11;ALG=PROD;AF=3.419e-05;NSAMP=1;MSQ=323.3;AC=1;AN=29246;NFAM=1	SVTYPE=BND;POS=101439954;STRANDS=++:23;CIPOS=-4,2;CIEND=-3,2;CIPOS95=0,0;CIEND95=0,0;MATEID=558287_1;EVENT=558287;SECONDARY;SU=23;PE=12;SR=11;ALG=PROD;AF=3.419e-05;NSAMP=1;MSQ=323.3;AC=1;AN=29246;NFAM=1
chr12	101435722	101435741	chr12	101439643	101439657	558286	254.42	-	-	BND	PASS	558286_1	N	[chr12:101439653[N	558286_2	N	[chr12:101435733[N	SVTYPE=BND;POS=101435733;STRANDS=--:19;CIPOS=-10,9;CIEND=-9,5;CIPOS95=0,0;CIEND95=0,0;MATEID=558286_2;EVENT=558286;SU=19;PE=15;SR=4;ALG=PROD;AF=3.419e-05;NSAMP=1;MSQ=254.42;AC=1;AN=29246;NFAM=1	SVTYPE=BND;POS=101439653;STRANDS=--:19;CIPOS=-9,5;CIEND=-10,9;CIPOS95=0,0;CIEND95=0,0;MATEID=558286_1;EVENT=558286;SECONDARY;SU=19;PE=15;SR=4;ALG=PROD;AF=3.419e-05;NSAMP=1;MSQ=254.42;AC=1;AN=29246;NFAM=1
chr12	101435842	101436181	chr12	101437121	101437513	186433	209.65	+	-	DEL	PASS	186433	N	<DEL>	.	.	.	SVTYPE=DEL;POS=101435852;SVLEN=-1652;END=101437504;STRANDS=+-:10;IMPRECISE;CIPOS=-10,329;CIEND=-383,9;CIPOS95=-3,53;CIEND95=-99,1;SU=10;PE=10;SR=0;ALG=PROD;AF=3.419e-05;NSAMP=1;MSQ=209.65;AC=1;AN=29246;NFAM=1	.
chr12	101436677	101436707	chr12	101437025	101437135	558288	26.87	+	+	INV	LOW	558288	N	<INV>	.	.	.	SVTYPE=INV;POS=101436698;SVLEN=401;END=101437099;STRANDS=++:2,--:3;IMPRECISE;CIPOS=-21,9;CIEND=-74,36;CIPOS95=-12,1;CIEND95=-60,27;SU=5;PE=5;SR=0;ALG=PROD;AF=3.419e-05;NSAMP=1;MSQ=26.81;AC=1;AN=29246;NFAM=1	.
chr12	101436812	101436869	chrX	130503559	130503616	30219	553.04	-	+	BND	LOW	30219_1	N	]chrX:130503588]N	30219_2	N	N[chr12:101436842[	SVTYPE=BND;POS=101436842;STRANDS=-+:9;CIPOS=-29,28;CIEND=-29,28;CIPOS95=0,0;CIEND95=0,0;MATEID=30219_2;EVENT=30219;SU=9;PE=0;SR=9;ALG=PROD;AF=0.0007522;NSAMP=22;MSQ=23.03;AC=22;AN=29246;NFAM=22	SVTYPE=BND;POS=130503588;STRANDS=-+:9;CIPOS=-29,28;CIEND=-29,28;CIPOS95=0,0;CIEND95=0,0;MATEID=30219_1;EVENT=30219;SECONDARY;SU=9;PE=0;SR=9;ALG=PROD;AF=0.0007522;NSAMP=22;MSQ=23.03;AC=22;AN=29246;NFAM=22
chr12	101440295	101440552	chr12	101445197	101445524	473018	57.81	-	+	DUP	PASS	473018	N	<DUP>	.	.	.	SVTYPE=DUP;POS=101440543;SVLEN=4664;END=101445207;STRANDS=-+:7;IMPRECISE;CIPOS=-248,9;CIEND=-10,317;CIPOS95=-77,2;CIEND95=-2,69;SU=7;PE=7;SR=0;ALG=PROD;AF=3.419e-05;NSAMP=1;MSQ=56.89;AC=1;AN=29246;NFAM=1	.
chr12	101440963	101441329	chr12	101452767	101453085	473019	169.63	-	+	DUP	PASS	473019	N	<DUP>	.	.	.	SVTYPE=DUP;POS=101441324;SVLEN=11453;END=101452777;STRANDS=-+:15;IMPRECISE;CIPOS=-361,5;CIEND=-10,308;CIPOS95=-114,0;CIEND95=-1,78;SU=15;PE=15;SR=0;ALG=PROD;AF=3.419e-05;NSAMP=1;MSQ=167.62;AC=1;AN=29246;NFAM=1	.
chr12	101455184	101455379	chr12	101458363	101458598	186434	230.69	+	-	DEL	PASS	186434	N	<DEL>	.	.	.	SVTYPE=DEL;POS=101455194;SVLEN=-3395;END=101458589;STRANDS=+-:13;IMPRECISE;CIPOS=-10,185;CIEND=-226,9;CIPOS95=-3,42;CIEND95=-46,3;SU=13;PE=13;SR=0;ALG=PROD;AF=3.419e-05;NSAMP=1;MSQ=230.69;AC=1;AN=29246;NFAM=1	.
chr12	101456243	101456249	chr12	101458529	101458543	186435	4561.58	+	-	DEL	PASS	186435	N	<DEL>	.	.	.	SVTYPE=DEL;POS=101456246;SVLEN=-2292;END=101458538;STRANDS=+-:186;CIPOS=-3,3;CIEND=-9,5;CIPOS95=0,0;CIEND95=0,0;SU=186;PE=143;SR=43;ALG=PROD;AF=6.839e-05;NSAMP=2;MSQ=320.62;AC=2;AN=29246;NFAM=2	.
chr12	101459981	101459996	chr12	101466085	101466092	186436	425.57	+	-	DEL	PASS	186436	N	<DEL>	.	.	.	SVTYPE=DEL;POS=101459991;SVLEN=-6099;END=101466090;STRANDS=+-:20;CIPOS=-10,5;CIEND=-5,2;CIPOS95=0,0;CIEND95=0,0;SU=20;PE=12;SR=8;ALG=PROD;AF=3.419e-05;NSAMP=1;MSQ=425.57;AC=1;AN=29246;NFAM=1	.
chr12	101463656	101463673	chr12	101463988	101464005	186438	245.4	+	-	BND	LOW	186438_1	N	N[chr12:101463998[	186438_2	N	]chr12:101463665]N	SVTYPE=BND;POS=101463665;STRANDS=+-:4;CIPOS=-9,8;CIEND=-9,8;CIPOS95=0,0;CIEND95=0,0;MATEID=186438_2;EVENT=186438;SU=4;PE=0;SR=4;ALG=PROD;AF=0.0003419;NSAMP=10;MSQ=14.58;RECLASSIFIED;AC=10;AN=29246;NFAM=10	SVTYPE=BND;POS=101463998;STRANDS=+-:4;CIPOS=-9,8;CIEND=-9,8;CIPOS95=0,0;CIEND95=0,0;MATEID=186438_1;EVENT=186438;SECONDARY;SU=4;PE=0;SR=4;ALG=PROD;AF=0.0003419;NSAMP=10;MSQ=14.58;RECLASSIFIED;AC=10;AN=29246;NFAM=10
chr12	101466000	101466565	chr12	101467895	101468294	473020	183.15	-	+	DUP	PASS	473020	N	<DUP>	.	.	.	SVTYPE=DUP;POS=101466556;SVLEN=1349;END=101467905;STRANDS=-+:11;IMPRECISE;CIPOS=-556,9;CIEND=-10,389;CIPOS95=-78,2;CIEND95=-3,57;SU=11;PE=11;SR=0;ALG=PROD;AF=6.839e-05;NSAMP=2;MSQ=90.03;AC=2;AN=29246;NFAM=2	.
chr12	101467728	101467730	chr12	101468251	101468252	186439	83258.6	+	-	BND	PASS	186439_1	N	N[chr12:101468253[	186439_2	N	]chr12:101467729]N	SVTYPE=BND;POS=101467729;STRANDS=+-:2274;CIPOS=-1,1;CIEND=-1,0;CIPOS95=0,0;CIEND95=0,0;MATEID=186439_2;EVENT=186439;SU=2274;PE=1728;SR=546;ALG=PROD;AF=0.002872;NSAMP=83;MSQ=445.49;RECLASSIFIED;AC=84;AN=29246;NFAM=78	SVTYPE=BND;POS=101468253;STRANDS=+-:2274;CIPOS=-1,0;CIEND=-1,1;CIPOS95=0,0;CIEND95=0,0;MATEID=186439_1;EVENT=186439;SECONDARY;SU=2274;PE=1728;SR=546;ALG=PROD;AF=0.002872;NSAMP=83;MSQ=445.49;RECLASSIFIED;AC=84;AN=29246;NFAM=78
chr12	101475477	101475528	chr12	101476799	101476850	186440	260.9	+	-	BND	LOW	186440_1	N	N[chr12:101476826[	186440_2	N	]chr12:101475503]N	SVTYPE=BND;POS=101475503;STRANDS=+-:22;CIPOS=-26,25;CIEND=-26,25;CIPOS95=0,0;CIEND95=0,0;MATEID=186440_2;EVENT=186440;SU=22;PE=0;SR=22;ALG=PROD;AF=6.839e-05;NSAMP=2;MSQ=77.61;RECLASSIFIED;AC=2;AN=29246;NFAM=2	SVTYPE=BND;POS=101476826;STRANDS=+-:22;CIPOS=-26,25;CIEND=-26,25;CIPOS95=0,0;CIEND95=0,0;MATEID=186440_1;EVENT=186440;SECONDARY;SU=22;PE=0;SR=22;ALG=PROD;AF=6.839e-05;NSAMP=2;MSQ=77.61;RECLASSIFIED;AC=2;AN=29246;NFAM=2
chr12	101479242	101479261	chrX	142441540	142441559	30253	7395.61	+	+	BND	LOW	30253_1	N	N]chrX:142441550]	30253_2	N	N]chr12:101479252]	SVTYPE=BND;POS=101479252;STRANDS=++:22;CIPOS=-10,9;CIEND=-10,9;CIPOS95=0,0;CIEND95=0,0;MATEID=30253_2;EVENT=30253;SU=22;PE=16;SR=6;ALG=PROD;AF=0.008377;NSAMP=245;MSQ=25.21;AC=245;AN=29246;NFAM=245	SVTYPE=BND;POS=142441550;STRANDS=++:22;CIPOS=-10,9;CIEND=-10,9;CIPOS95=0,0;CIEND95=0,0;MATEID=30253_1;EVENT=30253;SECONDARY;SU=22;PE=16;SR=6;ALG=PROD;AF=0.008377;NSAMP=245;MSQ=25.21;AC=245;AN=29246;NFAM=245
chr12	101479276	101480046	chr17	5863016	5863738	28075	1087.54	+	+	BND	LOW	28075_1	N	N]chr17:5863026]	28075_2	N	N]chr12:101479286]	SVTYPE=BND;POS=101479286;STRANDS=++:4;IMPRECISE;CIPOS=-10,760;CIEND=-10,712;CIPOS95=-1,188;CIEND95=-2,163;MATEID=28075_2;EVENT=28075;SU=4;PE=4;SR=0;ALG=PROD;AF=0.0005813;NSAMP=17;MSQ=34.21;AC=17;AN=29246;NFAM=17	SVTYPE=BND;POS=5863026;STRANDS=++:4;IMPRECISE;CIPOS=-10,712;CIEND=-10,760;CIPOS95=-2,163;CIEND95=-1,188;MATEID=28075_1;EVENT=28075;SECONDARY;SU=4;PE=4;SR=0;ALG=PROD;AF=0.0005813;NSAMP=17;MSQ=34.21;AC=17;AN=29246;NFAM=17
chr12	101479319	101480108	chr22	48401509	48401799	29675	53.99	+	-	BND	LOW	29675_1	N	N[chr22:48401771[	29675_2	N	]chr12:101479349]N	SVTYPE=BND;POS=101479349;STRANDS=+-:4;IMPRECISE;CIPOS=-30,759;CIEND=-261,29;CIPOS95=-30,172;CIEND95=-112,29;MATEID=29675_2;EVENT=29675;SU=4;PE=4;SR=0;ALG=PROD;AF=6.839e-05;NSAMP=2;MSQ=25.34;AC=2;AN=29246;NFAM=2	SVTYPE=BND;POS=48401771;STRANDS=+-:4;IMPRECISE;CIPOS=-261,29;CIEND=-30,759;CIPOS95=-112,29;CIEND95=-30,172;MATEID=29675_1;EVENT=29675;SECONDARY;SU=4;PE=4;SR=0;ALG=PROD;AF=6.839e-05;NSAMP=2;MSQ=25.34;AC=2;AN=29246;NFAM=2
chr12	101481913	101481970	chr12	101482309	101482366	186442	239.75	+	-	BND	LOW	186442_1	N	N[chr12:101482339[	186442_2	N	]chr12:101481942]N	SVTYPE=BND;POS=101481942;STRANDS=+-:8;CIPOS=-29,28;CIEND=-29,28;CIPOS95=0,0;CIEND95=0,0;MATEID=186442_2;EVENT=186442;SU=8;PE=0;SR=8;ALG=PROD;AF=0.0002052;NSAMP=6;MSQ=14.65;RECLASSIFIED;AC=6;AN=29246;NFAM=6	SVTYPE=BND;POS=101482339;STRANDS=+-:8;CIPOS=-29,28;CIEND=-29,28;CIPOS95=0,0;CIEND95=0,0;MATEID=186442_1;EVENT=186442;SECONDARY;SU=8;PE=0;SR=8;ALG=PROD;AF=0.0002052;NSAMP=6;MSQ=14.65;RECLASSIFIED;AC=6;AN=29246;NFAM=6
chr12	101482926	101482932	chr12	101486317	101486349	186443	995.68	+	-	BND	LOW	186443_1	N	N[chr12:101486341[	186443_2	N	]chr12:101482929]N	SVTYPE=BND;POS=101482929;STRANDS=+-:76;CIPOS=-3,3;CIEND=-23,9;CIPOS95=0,0;CIEND95=0,0;MATEID=186443_2;EVENT=186443;SU=76;PE=24;SR=52;ALG=PROD;AF=6.839e-05;NSAMP=2;MSQ=221.19;RECLASSIFIED;AC=2;AN=29246;NFAM=2	SVTYPE=BND;POS=101486341;STRANDS=+-:76;CIPOS=-23,9;CIEND=-3,3;CIPOS95=0,0;CIEND95=0,0;MATEID=186443_1;EVENT=186443;SECONDARY;SU=76;PE=24;SR=52;ALG=PROD;AF=6.839e-05;NSAMP=2;MSQ=221.19;RECLASSIFIED;AC=2;AN=29246;NFAM=2
chr12	101483444	101484187	chr17	27210680	27211534	28275	1903.77	-	-	BND	LOW	28275_1	N	[chr17:27211406[N	28275_2	N	[chr12:101484139[N	SVTYPE=BND;POS=101484139;STRANDS=--:75;IMPRECISE;CIPOS=-694,49;CIEND=-725,129;CIPOS95=-179,49;CIEND95=-125,125;MATEID=28275_2;EVENT=28275;SU=75;PE=75;SR=0;ALG=SUM;AF=0.0007864;NSAMP=23;MSQ=21.85;AC=23;AN=29246;NFAM=23	SVTYPE=BND;POS=27211406;STRANDS=--:75;IMPRECISE;CIPOS=-725,129;CIEND=-694,49;CIPOS95=-125,125;CIEND95=-179,49;MATEID=28275_1;EVENT=28275;SECONDARY;SU=75;PE=75;SR=0;ALG=SUM;AF=0.0007864;NSAMP=23;MSQ=21.85;AC=23;AN=29246;NFAM=23
chr12	101484141	101484160	chrX	29332614	29332625	29861	9377.07	+	-	BND	LOW	29861_1	N	N[chrX:29332621[	29861_2	N	]chr12:101484151]N	SVTYPE=BND;POS=101484151;STRANDS=+-:426;IMPRECISE;CIPOS=-10,9;CIEND=-6,5;CIPOS95=0,0;CIEND95=-1,1;MATEID=29861_2;EVENT=29861;SU=426;PE=420;SR=6;ALG=PROD;AF=0.004035;NSAMP=118;MSQ=49.59;AC=118;AN=29246;NFAM=117	SVTYPE=BND;POS=29332621;STRANDS=+-:426;IMPRECISE;CIPOS=-6,5;CIEND=-10,9;CIPOS95=-1,1;CIEND95=0,0;MATEID=29861_1;EVENT=29861;SECONDARY;SU=426;PE=420;SR=6;ALG=PROD;AF=0.004035;NSAMP=118;MSQ=49.59;AC=118;AN=29246;NFAM=117
chr12	101489056	101489401	chr13	45829244	45829574	26700	386.2	+	+	BND	LOW	26700_1	N	N]chr13:45829270]	26700_2	N	N]chr12:101489083]	SVTYPE=BND;POS=101489083;STRANDS=++:39;IMPRECISE;CIPOS=-27,318;CIEND=-26,304;CIPOS95=-27,33;CIEND95=-26,34;MATEID=26700_2;EVENT=26700;SU=39;PE=39;SR=0;ALG=PROD;AF=6.839e-05;NSAMP=2;MSQ=112.44;AC=2;AN=29246;NFAM=2	SVTYPE=BND;POS=45829270;STRANDS=++:39;IMPRECISE;CIPOS=-26,304;CIEND=-27,318;CIPOS95=-26,34;CIEND95=-27,33;MATEID=26700_1;EVENT=26700;SECONDARY;SU=39;PE=39;SR=0;ALG=PROD;AF=6.839e-05;NSAMP=2;MSQ=112.44;AC=2;AN=29246;NFAM=2
chr12	101493440	101493444	chr12	101494986	101494990	186444	12684.6	+	-	BND	PASS	186444_1	N	N[chr12:101494990[	186444_2	N	]chr12:101493442]N	SVTYPE=BND;POS=101493442;STRANDS=+-:493;CIPOS=-2,2;CIEND=-3,1;CIPOS95=0,0;CIEND95=0,0;MATEID=186444_2;EVENT=186444;SU=493;PE=330;SR=163;ALG=PROD;AF=0.0008206;NSAMP=24;MSQ=487.94;RECLASSIFIED;AC=24;AN=29246;NFAM=22	SVTYPE=BND;POS=101494990;STRANDS=+-:493;CIPOS=-3,1;CIEND=-2,2;CIPOS95=0,0;CIEND95=0,0;MATEID=186444_1;EVENT=186444;SECONDARY;SU=493;PE=330;SR=163;ALG=PROD;AF=0.0008206;NSAMP=24;MSQ=487.94;RECLASSIFIED;AC=24;AN=29246;NFAM=22
chr12	101496183	101496200	chr12	101496524	101496541	186445	484.65	+	-	BND	LOW	186445_1	N	N[chr12:101496534[	186445_2	N	]chr12:101496192]N	SVTYPE=BND;POS=101496192;STRANDS=+-:21;CIPOS=-9,8;CIEND=-9,8;CIPOS95=0,0;CIEND95=0,0;MATEID=186445_2;EVENT=186445;SU=21;PE=0;SR=21;ALG=PROD;AF=0.0004445;NSAMP=13;MSQ=17.32;RECLASSIFIED;AC=13;AN=29246;NFAM=13	SVTYPE=BND;POS=101496534;STRANDS=+-:21;CIPOS=-9,8;CIEND=-9,8;CIPOS95=0,0;CIEND95=0,0;MATEID=186445_1;EVENT=186445;SECONDARY;SU=21;PE=0;SR=21;ALG=PROD;AF=0.0004445;NSAMP=13;MSQ=17.32;RECLASSIFIED;AC=13;AN=29246;NFAM=13
chr12	101498778	101498795	chr16	74750781	74750798	28013	2504.3	-	+	BND	LOW	28013_1	N	]chr16:74750790]N	28013_2	N	N[chr12:101498788[	SVTYPE=BND;POS=101498788;STRANDS=-+:4;CIPOS=-9,8;CIEND=-9,8;CIPOS95=0,0;CIEND95=0,0;MATEID=28013_2;EVENT=28013;SU=4;PE=0;SR=4;ALG=PROD;AF=0.002257;NSAMP=66;MSQ=20.97;AC=66;AN=29246;NFAM=65	SVTYPE=BND;POS=74750790;STRANDS=-+:4;CIPOS=-9,8;CIEND=-9,8;CIPOS95=0,0;CIEND95=0,0;MATEID=28013_1;EVENT=28013;SECONDARY;SU=4;PE=0;SR=4;ALG=PROD;AF=0.002257;NSAMP=66;MSQ=20.97;AC=66;AN=29246;NFAM=65
chr12	101507000	101507002	chr12	101507065	101507067	186447	17951.1	+	-	BND	LOW	186447_1	N	N[chr12:101507067[	186447_2	N	]chr12:101507001]N	SVTYPE=BND;POS=101507001;STRANDS=+-:590;CIPOS=-1,1;CIEND=-1,1;CIPOS95=0,0;CIEND95=0,0;MATEID=186447_2;EVENT=186447;SU=590;PE=2;SR=588;ALG=PROD;AF=0.002393;NSAMP=70;MSQ=233.41;RECLASSIFIED;AC=70;AN=29246;NFAM=70	SVTYPE=BND;POS=101507067;STRANDS=+-:590;CIPOS=-1,1;CIEND=-1,1;CIPOS95=0,0;CIEND95=0,0;MATEID=186447_1;EVENT=186447;SECONDARY;SU=590;PE=2;SR=588;ALG=PROD;AF=0.002393;NSAMP=70;MSQ=233.41;RECLASSIFIED;AC=70;AN=29246;NFAM=70
chr12	101512686	101512784	chr17	27211236	27211335	28282	38.73	-	-	BND	LOW	28282_1	N	[chr17:27211287[N	28282_2	N	[chr12:101512737[N	SVTYPE=BND;POS=101512737;STRANDS=--:4;IMPRECISE;CIPOS=-50,48;CIEND=-50,49;CIPOS95=-1,1;CIEND95=-1,1;MATEID=28282_2;EVENT=28282;SU=4;PE=1;SR=3;ALG=PROD;AF=3.419e-05;NSAMP=1;MSQ=38.69;AC=1;AN=29246;NFAM=1	SVTYPE=BND;POS=27211287;STRANDS=--:4;IMPRECISE;CIPOS=-50,49;CIEND=-50,48;CIPOS95=-1,1;CIEND95=-1,1;MATEID=28282_1;EVENT=28282;SECONDARY;SU=4;PE=1;SR=3;ALG=PROD;AF=3.419e-05;NSAMP=1;MSQ=38.69;AC=1;AN=29246;NFAM=1
chr12	101559739	101560276	chr18	59102418	59102945	28630	14728.7	-	+	BND	LOW	28630_1	N	]chr18:59102431]N	28630_2	N	N[chr12:101560267[	SVTYPE=BND;POS=101560267;STRANDS=-+:27;IMPRECISE;CIPOS=-527,10;CIEND=-13,514;CIPOS95=-129,10;CIEND95=-13,91;MATEID=28630_2;EVENT=28630;SU=27;PE=27;SR=0;ALG=PROD;AF=0.0118;NSAMP=345;MSQ=28.18;AC=345;AN=29246;NFAM=341	SVTYPE=BND;POS=59102431;STRANDS=-+:27;IMPRECISE;CIPOS=-13,514;CIEND=-527,10;CIPOS95=-13,91;CIEND95=-129,10;MATEID=28630_1;EVENT=28630;SECONDARY;SU=27;PE=27;SR=0;ALG=PROD;AF=0.0118;NSAMP=345;MSQ=28.18;AC=345;AN=29246;NFAM=341
chr12	101573124	101573564	chr12	101577134	101577396	186448	137.33	+	-	DEL	PASS	186448	N	<DEL>	.	.	.	SVTYPE=DEL;POS=101573151;SVLEN=-4216;END=101577367;STRANDS=+-:14;IMPRECISE;CIPOS=-27,413;CIEND=-233,29;CIPOS95=-27,97;CIEND95=-54,29;SU=14;PE=14;SR=0;ALG=PROD;AF=3.419e-05;NSAMP=1;MSQ=14.92;AC=1;AN=29246;NFAM=1	.
chr12	101583560	101583579	chr12	101585670	101585681	186450	245.66	+	-	DEL	PASS	186450	N	<DEL>	.	.	.	SVTYPE=DEL;POS=101583570;SVLEN=-2107;END=101585677;STRANDS=+-:13;CIPOS=-10,9;CIEND=-7,4;CIPOS95=0,0;CIEND95=0,0;SU=13;PE=8;SR=5;ALG=PROD;AF=3.419e-05;NSAMP=1;MSQ=245.66;AC=1;AN=29246;NFAM=1	.
chr12	101587825	101587829	chr12	101720864	101720883	473021	452.68	-	+	DUP	PASS	473021	N	<DUP>	.	.	.	SVTYPE=DUP;POS=101587828;SVLEN=133046;END=101720874;STRANDS=-+:41;CIPOS=-3,1;CIEND=-10,9;CIPOS95=0,0;CIEND95=0,0;SU=41;PE=29;SR=12;ALG=PROD;AF=3.419e-05;NSAMP=1;MSQ=452.17;AC=1;AN=29246;NFAM=1	.
chr12	101591220	101591842	chrX	154672390	154673141	30323	145.84	-	+	BND	LOW	30323_1	N	]chrX:154672400]N	30323_2	N	N[chr12:101591834[	SVTYPE=BND;POS=101591834;STRANDS=-+:4;IMPRECISE;CIPOS=-613,9;CIEND=-10,741;CIPOS95=-149,2;CIEND95=-2,168;MATEID=30323_2;EVENT=30323;SU=4;PE=4;SR=0;ALG=PROD;AF=0.000171;NSAMP=5;MSQ=19.34;AC=5;AN=29246;NFAM=5	SVTYPE=BND;POS=154672400;STRANDS=-+:4;IMPRECISE;CIPOS=-10,741;CIEND=-613,9;CIPOS95=-2,168;CIEND95=-149,2;MATEID=30323_1;EVENT=30323;SECONDARY;SU=4;PE=4;SR=0;ALG=PROD;AF=0.000171;NSAMP=5;MSQ=19.34;AC=5;AN=29246;NFAM=5
chr12	101591354	101591945	chr19	7361331	7362051	28745	511.14	-	-	BND	LOW	28745_1	N	[chr19:7361992[N	28745_2	N	[chr12:101591878[N	SVTYPE=BND;POS=101591878;STRANDS=--:19;IMPRECISE;CIPOS=-523,68;CIEND=-660,60;CIPOS95=-141,68;CIEND95=-178,60;MATEID=28745_2;EVENT=28745;SU=19;PE=19;SR=0;ALG=SUM;AF=0.0002735;NSAMP=8;MSQ=21.26;AC=8;AN=29246;NFAM=8	SVTYPE=BND;POS=7361992;STRANDS=--:19;IMPRECISE;CIPOS=-660,60;CIEND=-523,68;CIPOS95=-178,60;CIEND95=-141,68;MATEID=28745_1;EVENT=28745;SECONDARY;SU=19;PE=19;SR=0;ALG=SUM;AF=0.0002735;NSAMP=8;MSQ=21.26;AC=8;AN=29246;NFAM=8
chr12	101591732	101592113	chr19	7362115	7362708	28748	442.53	+	+	BND	LOW	28748_1	N	N]chr19:7362165]	28748_2	N	N]chr12:101591782]	SVTYPE=BND;POS=101591782;STRANDS=++:18;IMPRECISE;CIPOS=-50,331;CIEND=-50,543;CIPOS95=-32,32;CIEND95=-50,112;MATEID=28748_2;EVENT=28748;SU=18;PE=18;SR=0;ALG=PROD;AF=0.0003761;NSAMP=11;MSQ=25.91;AC=11;AN=29246;NFAM=11	SVTYPE=BND;POS=7362165;STRANDS=++:18;IMPRECISE;CIPOS=-50,543;CIEND=-50,331;CIPOS95=-50,112;CIEND95=-32,32;MATEID=28748_1;EVENT=28748;SECONDARY;SU=18;PE=18;SR=0;ALG=PROD;AF=0.0003761;NSAMP=11;MSQ=25.91;AC=11;AN=29246;NFAM=11
chr12	101591768	101592081	chrX	74398519	74399038	30010	290.33	+	+	BND	LOW	30010_1	N	N]chrX:74398527]	30010_2	N	N]chr12:101591778]	SVTYPE=BND;POS=101591778;STRANDS=++:4;IMPRECISE;CIPOS=-10,303;CIEND=-8,511;CIPOS95=-2,87;CIEND95=0,181;MATEID=30010_2;EVENT=30010;SU=4;PE=4;SR=0;ALG=PROD;AF=6.839e-05;NSAMP=2;MSQ=94.24;AC=2;AN=29246;NFAM=2	SVTYPE=BND;POS=74398527;STRANDS=++:4;IMPRECISE;CIPOS=-8,511;CIEND=-10,303;CIPOS95=0,181;CIEND95=-2,87;MATEID=30010_1;EVENT=30010;SECONDARY;SU=4;PE=4;SR=0;ALG=PROD;AF=6.839e-05;NSAMP=2;MSQ=94.24;AC=2;AN=29246;NFAM=2
chr12	101637305	101637364	chr12	101638864	101638919	186452	987.88	+	-	DEL	PASS	186452	N	<DEL>	.	.	.	SVTYPE=DEL;POS=101637335;SVLEN=-1559;END=101638894;STRANDS=+-:39;CIPOS=-30,29;CIEND=-30,25;CIPOS95=0,0;CIEND95=0,0;SU=39;PE=24;SR=15;ALG=PROD;AF=6.839e-05;NSAMP=2;MSQ=493.01;AC=2;AN=29246;NFAM=1	.
chr12	101653314	101653325	chr12	101653365	101653379	186453	1809.39	+	-	BND	LOW	186453_1	N	N[chr12:101653372[	186453_2	N	]chr12:101653320]N	SVTYPE=BND;POS=101653320;STRANDS=+-:50;CIPOS=-6,5;CIEND=-6,8;CIPOS95=0,0;CIEND95=0,0;MATEID=186453_2;EVENT=186453;SU=50;PE=0;SR=50;ALG=PROD;AF=0.0005129;NSAMP=15;MSQ=109.65;RECLASSIFIED;AC=15;AN=29246;NFAM=15	SVTYPE=BND;POS=101653372;STRANDS=+-:50;CIPOS=-6,8;CIEND=-6,5;CIPOS95=0,0;CIEND95=0,0;MATEID=186453_1;EVENT=186453;SECONDARY;SU=50;PE=0;SR=50;ALG=PROD;AF=0.0005129;NSAMP=15;MSQ=109.65;RECLASSIFIED;AC=15;AN=29246;NFAM=15
chr12	101656046	101656089	chr12	101656129	101656178	186454	433.94	+	-	BND	LOW	186454_1	N	N[chr12:101656155[	186454_2	N	]chr12:101656069]N	SVTYPE=BND;POS=101656069;STRANDS=+-:15;CIPOS=-23,20;CIEND=-25,24;CIPOS95=0,0;CIEND95=0,0;MATEID=186454_2;EVENT=186454;SU=15;PE=0;SR=15;ALG=PROD;AF=6.839e-05;NSAMP=2;MSQ=205.3;RECLASSIFIED;AC=2;AN=29246;NFAM=2	SVTYPE=BND;POS=101656155;STRANDS=+-:15;CIPOS=-25,24;CIEND=-23,20;CIPOS95=0,0;CIEND95=0,0;MATEID=186454_1;EVENT=186454;SECONDARY;SU=15;PE=0;SR=15;ALG=PROD;AF=6.839e-05;NSAMP=2;MSQ=205.3;RECLASSIFIED;AC=2;AN=29246;NFAM=2
chr12	101661073	101661078	chr12	101663637	101663656	473023	420.15	-	+	DUP	PASS	473023	N	<DUP>	.	.	.	SVTYPE=DUP;POS=101661077;SVLEN=2570;END=101663647;STRANDS=-+:37;CIPOS=-4,1;CIEND=-10,9;CIPOS95=0,0;CIEND95=0,0;SU=37;PE=26;SR=11;ALG=PROD;AF=6.839e-05;NSAMP=1;MSQ=419.79;AC=2;AN=29246;NFAM=1	.
chr12	101670969	101671026	chr12	101671309	101671366	186455	841.24	+	-	BND	LOW	186455_1	N	N[chr12:101671339[	186455_2	N	]chr12:101670998]N	SVTYPE=BND;POS=101670998;STRANDS=+-:14;CIPOS=-29,28;CIEND=-29,28;CIPOS95=0,0;CIEND95=0,0;MATEID=186455_2;EVENT=186455;SU=14;PE=0;SR=14;ALG=PROD;AF=0.0005813;NSAMP=17;MSQ=18.52;RECLASSIFIED;AC=17;AN=29246;NFAM=17	SVTYPE=BND;POS=101671339;STRANDS=+-:14;CIPOS=-29,28;CIEND=-29,28;CIPOS95=0,0;CIEND95=0,0;MATEID=186455_1;EVENT=186455;SECONDARY;SU=14;PE=0;SR=14;ALG=PROD;AF=0.0005813;NSAMP=17;MSQ=18.52;RECLASSIFIED;AC=17;AN=29246;NFAM=17
chr12	101687391	101687739	chr12	101690572	101690960	186456	221.74	+	-	DEL	PASS	186456	N	<DEL>	.	.	.	SVTYPE=DEL;POS=101687401;SVLEN=-3550;END=101690951;STRANDS=+-:6;IMPRECISE;CIPOS=-10,338;CIEND=-379,9;CIPOS95=-2,75;CIEND95=-113,2;SU=6;PE=6;SR=0;ALG=PROD;AF=3.419e-05;NSAMP=1;MSQ=221.74;AC=1;AN=29246;NFAM=1	.
chr12	101701769	101701780	chr12	101702009	101702018	473024	683.21	-	+	BND	LOW	473024_1	N	]chr12:101702014]N	473024_2	N	N[chr12:101701776[	SVTYPE=BND;POS=101701776;STRANDS=-+:96;CIPOS=-6,5;CIEND=-5,4;CIPOS95=0,0;CIEND95=0,0;MATEID=473024_2;EVENT=473024;SU=96;PE=1;SR=95;ALG=PROD;AF=0.000171;NSAMP=5;MSQ=42.89;RECLASSIFIED;AC=5;AN=29246;NFAM=5	SVTYPE=BND;POS=101702014;STRANDS=-+:96;CIPOS=-5,4;CIEND=-6,5;CIPOS95=0,0;CIEND95=0,0;MATEID=473024_1;EVENT=473024;SECONDARY;SU=96;PE=1;SR=95;ALG=PROD;AF=0.000171;NSAMP=5;MSQ=42.89;RECLASSIFIED;AC=5;AN=29246;NFAM=5
chr12	101708632	101708632	chr12	101713308	101713308	186457	3.00327e+06	+	-	DEL	PASS	186457	N	<DEL>	.	.	.	SVTYPE=DEL;POS=101708632;SVLEN=-4676;END=101713308;STRANDS=+-:122060;CIPOS=0,0;CIEND=0,0;CIPOS95=0,0;CIEND95=0,0;SU=122060;PE=69409;SR=52651;ALG=PROD;AF=0.09393;NSAMP=2586;MSQ=598.07;MEDGQR=4.52;Q10GQR=4.32;AC=2747;AN=29246;NFAM=2397	.
chr12	101723834	101723851	chr12	101725917	101725936	186458	599.34	+	-	DEL	PASS	186458	N	<DEL>	.	.	.	SVTYPE=DEL;POS=101723842;SVLEN=-2085;END=101725927;STRANDS=+-:27;CIPOS=-8,9;CIEND=-10,9;CIPOS95=0,0;CIEND95=0,0;SU=27;PE=18;SR=9;ALG=PROD;AF=3.419e-05;NSAMP=1;MSQ=599.34;AC=1;AN=29246;NFAM=1	.
chr12	101728051	101728335	chr12	101762634	101762980	186459	86.85	+	-	DEL	PASS	186459	N	<DEL>	.	.	.	SVTYPE=DEL;POS=101728061;SVLEN=-34910;END=101762971;STRANDS=+-:6;IMPRECISE;CIPOS=-10,274;CIEND=-337,9;CIPOS95=-3,50;CIEND95=-92,2;SU=6;PE=6;SR=0;ALG=PROD;AF=3.419e-05;NSAMP=1;MSQ=86.85;AC=1;AN=29246;NFAM=1	.
chr12	101735201	101735206	chr12	101741810	101741829	186460	587.51	+	-	DEL	PASS	186460	N	<DEL>	.	.	.	SVTYPE=DEL;POS=101735204;SVLEN=-6616;END=101741820;STRANDS=+-:25;CIPOS=-3,2;CIEND=-10,9;CIPOS95=0,0;CIEND95=0,0;SU=25;PE=16;SR=9;ALG=PROD;AF=3.419e-05;NSAMP=1;MSQ=587.51;AC=1;AN=29246;NFAM=1	.
chr12	101742179	101742191	chr12	101742605	101742639	558292	14.95	+	+	INV	LOW	558292	N	<INV>	.	.	.	SVTYPE=INV;POS=101742191;SVLEN=414;END=101742605;STRANDS=++:2,--:2;IMPRECISE;CIPOS=-12,0;CIEND=0,34;CIPOS95=-12,0;CIEND95=0,24;SU=4;PE=4;SR=0;ALG=PROD;AF=3.419e-05;NSAMP=1;MSQ=14.92;AC=1;AN=29246;NFAM=1	.
chr12	101747232	101747711	chr12	101756985	101757218	186464	584.6	+	-	BND	LOW	186464_1	N	N[chr12:101757210[	186464_2	N	]chr12:101747242]N	SVTYPE=BND;POS=101747242;STRANDS=+-:17;IMPRECISE;CIPOS=-10,469;CIEND=-224,9;CIPOS95=-10,98;CIEND95=-69,9;MATEID=186464_2;EVENT=186464;SU=17;PE=17;SR=0;ALG=PROD;AF=0.0004103;NSAMP=12;MSQ=30.52;RECLASSIFIED;AC=12;AN=29246;NFAM=12	SVTYPE=BND;POS=101757210;STRANDS=+-:17;IMPRECISE;CIPOS=-224,9;CIEND=-10,469;CIPOS95=-69,9;CIEND95=-10,98;MATEID=186464_1;EVENT=186464;SECONDARY;SU=17;PE=17;SR=0;ALG=PROD;AF=0.0004103;NSAMP=12;MSQ=30.52;RECLASSIFIED;AC=12;AN=29246;NFAM=12
chr12	101747236	101747319	chr12	101753019	101753373	186463	3678.29	+	-	BND	LOW	186463_1	N	N[chr12:101753369[	186463_2	N	]chr12:101747243]N	SVTYPE=BND;POS=101747243;STRANDS=+-:228;IMPRECISE;CIPOS=-7,76;CIEND=-349,5;CIPOS95=-7,10;CIEND95=-29,5;MATEID=186463_2;EVENT=186463;SU=228;PE=228;SR=0;ALG=PROD;AF=0.001026;NSAMP=30;MSQ=93.26;RECLASSIFIED;AC=30;AN=29246;NFAM=30	SVTYPE=BND;POS=101753369;STRANDS=+-:228;IMPRECISE;CIPOS=-349,5;CIEND=-7,76;CIPOS95=-29,5;CIEND95=-7,10;MATEID=186463_1;EVENT=186463;SECONDARY;SU=228;PE=228;SR=0;ALG=PROD;AF=0.001026;NSAMP=30;MSQ=93.26;RECLASSIFIED;AC=30;AN=29246;NFAM=30
chr12	101747241	101747244	chr12	101749097	101749099	186462	5618.79	+	-	BND	LOW	186462_1	N	N[chr12:101749100[	186462_2	N	]chr12:101747243]N	SVTYPE=BND;POS=101747243;STRANDS=+-:552;CIPOS=-2,1;CIEND=-2,0;CIPOS95=0,0;CIEND95=0,0;MATEID=186462_2;EVENT=186462;SU=552;PE=199;SR=353;ALG=PROD;AF=0.001163;NSAMP=34;MSQ=132.56;RECLASSIFIED;AC=34;AN=29246;NFAM=34	SVTYPE=BND;POS=101749100;STRANDS=+-:552;CIPOS=-2,0;CIEND=-2,1;CIPOS95=0,0;CIEND95=0,0;MATEID=186462_1;EVENT=186462;SECONDARY;SU=552;PE=199;SR=353;ALG=PROD;AF=0.001163;NSAMP=34;MSQ=132.56;RECLASSIFIED;AC=34;AN=29246;NFAM=34
chr12	101747638	101747643	chr17	78625535	78625597	28432	717039.0	-	+	BND	LOW	28432_1	N	]chr17:78625536]N	28432_2	N	N[chr12:101747643[	SVTYPE=BND;POS=101747643;STRANDS=-+:39545;CIPOS=-4,1;CIEND=-1,61;CIPOS95=0,0;CIEND95=0,0;MATEID=28432_2;EVENT=28432;SU=39545;PE=39545;SR=0;ALG=PROD;AF=0.1971;NSAMP=5765;MSQ=74.87;AC=5765;AN=29246;NFAM=5516	SVTYPE=BND;POS=78625536;STRANDS=-+:39545;CIPOS=-1,61;CIEND=-4,1;CIPOS95=0,0;CIEND95=0,0;MATEID=28432_1;EVENT=28432;SECONDARY;SU=39545;PE=39545;SR=0;ALG=PROD;AF=0.1971;NSAMP=5765;MSQ=74.87;AC=5765;AN=29246;NFAM=5516
chr12	101749164	101749682	chr12	101756834	101757238	186466	287.91	+	-	BND	LOW	186466_1	N	N[chr12:101757210[	186466_2	N	]chr12:101749191]N	SVTYPE=BND;POS=101749191;STRANDS=+-:31;IMPRECISE;CIPOS=-27,491;CIEND=-375,29;CIPOS95=-27,110;CIEND95=-39,29;MATEID=186466_2;EVENT=186466;SU=31;PE=31;SR=0;ALG=PROD;AF=0.000171;NSAMP=5;MSQ=56.98;RECLASSIFIED;AC=5;AN=29246;NFAM=5	SVTYPE=BND;POS=101757210;STRANDS=+-:31;IMPRECISE;CIPOS=-375,29;CIEND=-27,491;CIPOS95=-39,29;CIEND95=-27,110;MATEID=186466_1;EVENT=186466;SECONDARY;SU=31;PE=31;SR=0;ALG=PROD;AF=0.000171;NSAMP=5;MSQ=56.98;RECLASSIFIED;AC=5;AN=29246;NFAM=5
chr12	101749190	101749194	chr12	101753367	101753370	186465	3334.23	+	-	BND	LOW	186465_1	N	N[chr12:101753370[	186465_2	N	]chr12:101749192]N	SVTYPE=BND;POS=101749192;STRANDS=+-:375;CIPOS=-2,2;CIEND=-2,1;CIPOS95=0,0;CIEND95=0,0;MATEID=186465_2;EVENT=186465;SU=375;PE=40;SR=335;ALG=PROD;AF=0.00106;NSAMP=31;MSQ=92.81;RECLASSIFIED;AC=31;AN=29246;NFAM=31	SVTYPE=BND;POS=101753370;STRANDS=+-:375;CIPOS=-2,1;CIEND=-2,2;CIPOS95=0,0;CIEND95=0,0;MATEID=186465_1;EVENT=186465;SECONDARY;SU=375;PE=40;SR=335;ALG=PROD;AF=0.00106;NSAMP=31;MSQ=92.81;RECLASSIFIED;AC=31;AN=29246;NFAM=31
chr12	101753510	101754228	chr12	101760453	101761153	186470	3080.87	+	-	BND	LOW	186470_1	N	N[chr12:101761125[	186470_2	N	]chr12:101753540]N	SVTYPE=BND;POS=101753540;STRANDS=+-:12;IMPRECISE;CIPOS=-30,688;CIEND=-671,29;CIPOS95=-30,171;CIEND95=-155,29;MATEID=186470_2;EVENT=186470;SU=12;PE=12;SR=0;ALG=PROD;AF=0.001231;NSAMP=36;MSQ=70.89;RECLASSIFIED;AC=36;AN=29246;NFAM=36	SVTYPE=BND;POS=101761125;STRANDS=+-:12;IMPRECISE;CIPOS=-671,29;CIEND=-30,688;CIPOS95=-155,29;CIEND95=-30,171;MATEID=186470_1;EVENT=186470;SECONDARY;SU=12;PE=12;SR=0;ALG=PROD;AF=0.001231;NSAMP=36;MSQ=70.89;RECLASSIFIED;AC=36;AN=29246;NFAM=36
chr12	101753532	101754043	chr12	101759511	101760033	186469	614.4	+	-	BND	LOW	186469_1	N	N[chr12:101760029[	186469_2	N	]chr12:101753540]N	SVTYPE=BND;POS=101753540;STRANDS=+-:54;IMPRECISE;CIPOS=-8,503;CIEND=-517,5;CIPOS95=-8,75;CIEND95=-100,5;MATEID=186469_2;EVENT=186469;SU=54;PE=54;SR=0;ALG=PROD;AF=0.0003419;NSAMP=10;MSQ=39.83;RECLASSIFIED;AC=10;AN=29246;NFAM=10	SVTYPE=BND;POS=101760029;STRANDS=+-:54;IMPRECISE;CIPOS=-517,5;CIEND=-8,503;CIPOS95=-100,5;CIEND95=-8,75;MATEID=186469_1;EVENT=186469;SECONDARY;SU=54;PE=54;SR=0;ALG=PROD;AF=0.0003419;NSAMP=10;MSQ=39.83;RECLASSIFIED;AC=10;AN=29246;NFAM=10
chr12	101753539	101753542	chr12	101757208	101757210	186468	5269.34	+	-	BND	LOW	186468_1	N	N[chr12:101757210[	186468_2	N	]chr12:101753541]N	SVTYPE=BND;POS=101753541;STRANDS=+-:601;CIPOS=-2,1;CIEND=-1,1;CIPOS95=0,0;CIEND95=0,0;MATEID=186468_2;EVENT=186468;SU=601;PE=212;SR=389;ALG=PROD;AF=0.001299;NSAMP=38;MSQ=119.98;RECLASSIFIED;AC=38;AN=29246;NFAM=38	SVTYPE=BND;POS=101757210;STRANDS=+-:601;CIPOS=-1,1;CIEND=-2,1;CIPOS95=0,0;CIEND95=0,0;MATEID=186468_1;EVENT=186468;SECONDARY;SU=601;PE=212;SR=389;ALG=PROD;AF=0.001299;NSAMP=38;MSQ=119.98;RECLASSIFIED;AC=38;AN=29246;NFAM=38
chr12	101757312	101757314	chr12	101757567	101757569	186471	3677.37	+	-	BND	LOW	186471_1	N	N[chr12:101757569[	186471_2	N	]chr12:101757313]N	SVTYPE=BND;POS=101757313;STRANDS=+-:332;CIPOS=-1,1;CIEND=-1,1;CIPOS95=0,0;CIEND95=0,0;MATEID=186471_2;EVENT=186471;SU=332;PE=1;SR=331;ALG=PROD;AF=0.0009916;NSAMP=29;MSQ=108.66;RECLASSIFIED;AC=29;AN=29246;NFAM=29	SVTYPE=BND;POS=101757569;STRANDS=+-:332;CIPOS=-1,1;CIEND=-1,1;CIPOS95=0,0;CIEND95=0,0;MATEID=186471_1;EVENT=186471;SECONDARY;SU=332;PE=1;SR=331;ALG=PROD;AF=0.0009916;NSAMP=29;MSQ=108.66;RECLASSIFIED;AC=29;AN=29246;NFAM=29
chr12	101757653	101757825	chr12	101761033	101761128	186473	4183.85	+	-	BND	LOW	186473_1	N	N[chr12:101761124[	186473_2	N	]chr12:101757658]N	SVTYPE=BND;POS=101757658;STRANDS=+-:294;IMPRECISE;CIPOS=-5,167;CIEND=-90,5;CIPOS95=-1,1;CIEND95=-4,4;MATEID=186473_2;EVENT=186473;SU=294;PE=294;SR=0;ALG=PROD;AF=0.001094;NSAMP=32;MSQ=106.25;RECLASSIFIED;AC=32;AN=29246;NFAM=32	SVTYPE=BND;POS=101761124;STRANDS=+-:294;IMPRECISE;CIPOS=-90,5;CIEND=-5,167;CIPOS95=-4,4;CIEND95=-1,1;MATEID=186473_1;EVENT=186473;SECONDARY;SU=294;PE=294;SR=0;ALG=PROD;AF=0.001094;NSAMP=32;MSQ=106.25;RECLASSIFIED;AC=32;AN=29246;NFAM=32
chr12	101757656	101757659	chr12	101760026	101760029	186472	3442.0	+	-	BND	LOW	186472_1	N	N[chr12:101760029[	186472_2	N	]chr12:101757658]N	SVTYPE=BND;POS=101757658;STRANDS=+-:475;CIPOS=-2,1;CIEND=-2,1;CIPOS95=0,0;CIEND95=0,0;MATEID=186472_2;EVENT=186472;SU=475;PE=95;SR=380;ALG=PROD;AF=0.0009916;NSAMP=29;MSQ=90.99;RECLASSIFIED;AC=29;AN=29246;NFAM=29	SVTYPE=BND;POS=101760029;STRANDS=+-:475;CIPOS=-2,1;CIEND=-2,1;CIPOS95=0,0;CIEND95=0,0;MATEID=186472_1;EVENT=186472;SECONDARY;SU=475;PE=95;SR=380;ALG=PROD;AF=0.0009916;NSAMP=29;MSQ=90.99;RECLASSIFIED;AC=29;AN=29246;NFAM=29
chr12	101760144	101760146	chr12	101761123	101761125	186474	9013.4	+	-	BND	LOW	186474_1	N	N[chr12:101761125[	186474_2	N	]chr12:101760145]N	SVTYPE=BND;POS=101760145;STRANDS=+-:684;CIPOS=-1,1;CIEND=-1,1;CIPOS95=0,0;CIEND95=0,0;MATEID=186474_2;EVENT=186474;SU=684;PE=233;SR=451;ALG=PROD;AF=0.001265;NSAMP=37;MSQ=199.08;RECLASSIFIED;AC=37;AN=29246;NFAM=37	SVTYPE=BND;POS=101761125;STRANDS=+-:684;CIPOS=-1,1;CIEND=-1,1;CIPOS95=0,0;CIEND95=0,0;MATEID=186474_1;EVENT=186474;SECONDARY;SU=684;PE=233;SR=451;ALG=PROD;AF=0.001265;NSAMP=37;MSQ=199.08;RECLASSIFIED;AC=37;AN=29246;NFAM=37
chr12	101761345	101761347	chr12	101761559	101761561	186475	6243.7	+	-	BND	LOW	186475_1	N	N[chr12:101761561[	186475_2	N	]chr12:101761346]N	SVTYPE=BND;POS=101761346;STRANDS=+-:421;CIPOS=-1,1;CIEND=-1,1;CIPOS95=0,0;CIEND95=0,0;MATEID=186475_2;EVENT=186475;SU=421;PE=1;SR=420;ALG=PROD;AF=0.001334;NSAMP=39;MSQ=117.8;RECLASSIFIED;AC=39;AN=29246;NFAM=39	SVTYPE=BND;POS=101761561;STRANDS=+-:421;CIPOS=-1,1;CIEND=-1,1;CIPOS95=0,0;CIEND95=0,0;MATEID=186475_1;EVENT=186475;SECONDARY;SU=421;PE=1;SR=420;ALG=PROD;AF=0.001334;NSAMP=39;MSQ=117.8;RECLASSIFIED;AC=39;AN=29246;NFAM=39
chr12	101761761	101761764	chr12	101764198	101764199	186476	16883.2	+	-	BND	PASS	186476_1	N	N[chr12:101764200[	186476_2	N	]chr12:101761763]N	SVTYPE=BND;POS=101761763;STRANDS=+-:1044;CIPOS=-2,1;CIEND=-1,0;CIPOS95=0,0;CIEND95=0,0;MATEID=186476_2;EVENT=186476;SU=1044;PE=617;SR=427;ALG=PROD;AF=0.001539;NSAMP=45;MSQ=273.91;RECLASSIFIED;AC=45;AN=29246;NFAM=45	SVTYPE=BND;POS=101764200;STRANDS=+-:1044;CIPOS=-1,0;CIEND=-2,1;CIPOS95=0,0;CIEND95=0,0;MATEID=186476_1;EVENT=186476;SECONDARY;SU=1044;PE=617;SR=427;ALG=PROD;AF=0.001539;NSAMP=45;MSQ=273.91;RECLASSIFIED;AC=45;AN=29246;NFAM=45
chr12	101778236	101778255	chr16	67712248	67712271	27994	445.79	-	-	BND	LOW	27994_1	N	[chr16:67712259[N	27994_2	N	[chr12:101778247[N	SVTYPE=BND;POS=101778247;STRANDS=--:38;CIPOS=-10,9;CIEND=-10,13;CIPOS95=0,0;CIEND95=0,0;MATEID=27994_2;EVENT=27994;SU=38;PE=30;SR=8;ALG=PROD;AF=0.0002052;NSAMP=6;MSQ=62.29;AC=6;AN=29246;NFAM=6	SVTYPE=BND;POS=67712259;STRANDS=--:38;CIPOS=-10,13;CIEND=-10,9;CIPOS95=0,0;CIEND95=0,0;MATEID=27994_1;EVENT=27994;SECONDARY;SU=38;PE=30;SR=8;ALG=PROD;AF=0.0002052;NSAMP=6;MSQ=62.29;AC=6;AN=29246;NFAM=6
chr12	101798750	101798769	chr12	101798889	101798908	186477	236.7	+	-	BND	LOW	186477_1	N	N[chr12:101798900[	186477_2	N	]chr12:101798760]N	SVTYPE=BND;POS=101798760;STRANDS=+-:8;CIPOS=-10,9;CIEND=-10,9;CIPOS95=0,0;CIEND95=0,0;MATEID=186477_2;EVENT=186477;SU=8;PE=0;SR=8;ALG=PROD;AF=3.419e-05;NSAMP=1;MSQ=236.7;RECLASSIFIED;AC=1;AN=29246;NFAM=1	SVTYPE=BND;POS=101798900;STRANDS=+-:8;CIPOS=-10,9;CIEND=-10,9;CIPOS95=0,0;CIEND95=0,0;MATEID=186477_1;EVENT=186477;SECONDARY;SU=8;PE=0;SR=8;ALG=PROD;AF=3.419e-05;NSAMP=1;MSQ=236.7;RECLASSIFIED;AC=1;AN=29246;NFAM=1
chr12	101802513	101802522	chr12	101802616	101802635	186478	197.82	+	-	DEL	PASS	186478	N	<DEL>	.	.	.	SVTYPE=DEL;POS=101802519;SVLEN=-107;END=101802626;STRANDS=+-:8;CIPOS=-6,3;CIEND=-10,9;CIPOS95=0,0;CIEND95=0,0;SU=8;PE=0;SR=8;ALG=PROD;AF=3.419e-05;NSAMP=1;MSQ=197.82;AC=1;AN=29246;NFAM=1	.
chr12	101808006	101808008	chr12	102059434	102059437	473026	267.76	-	+	DUP	PASS	473026	N	<DUP>	.	.	.	SVTYPE=DUP;POS=101808008;SVLEN=251428;END=102059436;STRANDS=-+:28;CIPOS=-2,0;CIEND=-2,1;CIPOS95=0,0;CIEND95=0,0;SU=28;PE=13;SR=15;ALG=PROD;AF=3.419e-05;NSAMP=1;MSQ=267.32;AC=1;AN=29246;NFAM=1	.
chr12	101814271	101814288	chr12	101814648	101814665	186479	839.84	+	-	BND	LOW	186479_1	N	N[chr12:101814658[	186479_2	N	]chr12:101814280]N	SVTYPE=BND;POS=101814280;STRANDS=+-:29;CIPOS=-9,8;CIEND=-9,8;CIPOS95=0,0;CIEND95=0,0;MATEID=186479_2;EVENT=186479;SU=29;PE=0;SR=29;ALG=PROD;AF=0.0009916;NSAMP=29;MSQ=13.12;RECLASSIFIED;AC=29;AN=29246;NFAM=29	SVTYPE=BND;POS=101814658;STRANDS=+-:29;CIPOS=-9,8;CIEND=-9,8;CIPOS95=0,0;CIEND95=0,0;MATEID=186479_1;EVENT=186479;SECONDARY;SU=29;PE=0;SR=29;ALG=PROD;AF=0.0009916;NSAMP=29;MSQ=13.12;RECLASSIFIED;AC=29;AN=29246;NFAM=29
chr12	101818596	101819029	chr12	101820859	101820949	558293	6.83	+	+	INV	LOW	558293	N	<INV>	.	.	.	SVTYPE=INV;POS=101818990;SVLEN=1950;END=101820940;STRANDS=++:1,--:3;IMPRECISE;CIPOS=-394,39;CIEND=-81,9;CIPOS95=-142,38;CIEND95=-65,1;SU=4;PE=4;SR=0;ALG=PROD;AF=3.419e-05;NSAMP=1;MSQ=6.83;AC=1;AN=29246;NFAM=1	.
chr12	101823878	101824484	chr19	7123835	7124548	28741	1248.41	-	-	BND	LOW	28741_1	N	[chr19:7124542[N	28741_2	N	[chr12:101824476[N	SVTYPE=BND;POS=101824476;STRANDS=--:4;IMPRECISE;CIPOS=-597,9;CIEND=-706,7;CIPOS95=-136,2;CIEND95=-157,0;MATEID=28741_2;EVENT=28741;SU=4;PE=4;SR=0;ALG=PROD;AF=0.002393;NSAMP=70;MSQ=9.45;AC=70;AN=29246;NFAM=70	SVTYPE=BND;POS=7124542;STRANDS=--:4;IMPRECISE;CIPOS=-706,7;CIEND=-597,9;CIPOS95=-157,0;CIEND95=-136,2;MATEID=28741_1;EVENT=28741;SECONDARY;SU=4;PE=4;SR=0;ALG=PROD;AF=0.002393;NSAMP=70;MSQ=9.45;AC=70;AN=29246;NFAM=70
chr12	101834249	101834268	chr12	101836045	101836047	186480	575.42	+	-	DEL	PASS	186480	N	<DEL>	.	.	.	SVTYPE=DEL;POS=101834259;SVLEN=-1788;END=101836047;STRANDS=+-:24;CIPOS=-10,9;CIEND=-2,0;CIPOS95=0,0;CIEND95=0,0;SU=24;PE=11;SR=13;ALG=PROD;AF=3.419e-05;NSAMP=1;MSQ=575.42;AC=1;AN=29246;NFAM=1	.
chr12	101840768	101840783	chr12	101841440	101841455	473028	244.53	-	+	DUP	PASS	473028	N	<DUP>	.	.	.	SVTYPE=DUP;POS=101840778;SVLEN=668;END=101841446;STRANDS=-+:21;IMPRECISE;CIPOS=-10,5;CIEND=-6,9;CIPOS95=-1,0;CIEND95=-1,1;SU=21;PE=19;SR=2;ALG=PROD;AF=0.0001026;NSAMP=3;MSQ=78.34;AC=3;AN=29246;NFAM=3	.
chr12	101841777	101841796	chr12	101841872	101841891	558294	139.64	+	+	INV	LOW	558294	N	<INV>	.	.	.	SVTYPE=INV;POS=101841787;SVLEN=95;END=101841882;STRANDS=++:1,--:3;IMPRECISE;CIPOS=-10,9;CIEND=-10,9;CIPOS95=-3,3;CIEND95=-3,3;SU=4;PE=3;SR=1;ALG=PROD;AF=0.0001026;NSAMP=3;MSQ=42.25;AC=3;AN=29246;NFAM=3	.
chr12	101860972	101860991	chr12	101868235	101868254	186481	149.72	+	-	DEL	PASS	186481	N	<DEL>	.	.	.	SVTYPE=DEL;POS=101860982;SVLEN=-7263;END=101868245;STRANDS=+-:8;CIPOS=-10,9;CIEND=-10,9;CIPOS95=0,0;CIEND95=0,0;SU=8;PE=0;SR=8;ALG=PROD;AF=3.419e-05;NSAMP=1;MSQ=149.72;AC=1;AN=29246;NFAM=1	.
chr12	101860973	101860990	chr12	101874334	101874353	186482	263.57	+	-	DEL	PASS	186482	N	<DEL>	.	.	.	SVTYPE=DEL;POS=101860981;SVLEN=-13363;END=101874344;STRANDS=+-:8;IMPRECISE;CIPOS=-8,9;CIEND=-10,9;CIPOS95=0,3;CIEND95=-3,1;SU=8;PE=7;SR=1;ALG=PROD;AF=3.419e-05;NSAMP=1;MSQ=263.57;AC=1;AN=29246;NFAM=1	.
chr12	101867531	101867545	chr12	101868784	101868795	558295	10132.6	+	+	INV	LOW	558295	N	<INV>	.	.	.	SVTYPE=INV;POS=101867535;SVLEN=1254;END=101868789;STRANDS=++:225,--:154;CIPOS=-4,10;CIEND=-5,6;CIPOS95=0,0;CIEND95=0,0;SU=379;PE=344;SR=35;ALG=PROD;AF=0.000171;NSAMP=5;MSQ=824.34;AC=5;AN=29246;NFAM=5	.
chr12	101870794	101870810	chr12	101871871	101871890	558296	281.22	-	-	BND	PASS	558296_1	N	[chr12:101871882[N	558296_2	N	[chr12:101870805[N	SVTYPE=BND;POS=101870805;STRANDS=--:5;IMPRECISE;CIPOS=-10,6;CIEND=-10,9;CIPOS95=-1,0;CIEND95=-1,1;MATEID=558296_2;EVENT=558296;SU=5;PE=3;SR=2;ALG=PROD;AF=3.419e-05;NSAMP=1;MSQ=281.22;AC=1;AN=29246;NFAM=1	SVTYPE=BND;POS=101871882;STRANDS=--:5;IMPRECISE;CIPOS=-10,9;CIEND=-10,6;CIPOS95=-1,1;CIEND95=-1,0;MATEID=558296_1;EVENT=558296;SECONDARY;SU=5;PE=3;SR=2;ALG=PROD;AF=3.419e-05;NSAMP=1;MSQ=281.22;AC=1;AN=29246;NFAM=1
chr12	101873922	101874204	chr12	101880154	101880483	186483	356.24	+	-	DEL	PASS	186483	N	<DEL>	.	.	.	SVTYPE=DEL;POS=101873952;SVLEN=-6502;END=101880454;STRANDS=+-:22;IMPRECISE;CIPOS=-30,252;CIEND=-300,29;CIPOS95=-24,24;CIEND95=-41,29;SU=22;PE=22;SR=0;ALG=PROD;AF=3.419e-05;NSAMP=1;MSQ=119.6;AC=1;AN=29246;NFAM=1	.
chr12	101874646	101874703	chr12	101874925	101874982	186484	50.27	+	-	BND	LOW	186484_1	N	N[chr12:101874955[	186484_2	N	]chr12:101874675]N	SVTYPE=BND;POS=101874675;STRANDS=+-:8;CIPOS=-29,28;CIEND=-29,28;CIPOS95=0,0;CIEND95=0,0;MATEID=186484_2;EVENT=186484;SU=8;PE=0;SR=8;ALG=PROD;AF=0.0001368;NSAMP=4;MSQ=11.64;RECLASSIFIED;AC=4;AN=29246;NFAM=4	SVTYPE=BND;POS=101874955;STRANDS=+-:8;CIPOS=-29,28;CIEND=-29,28;CIPOS95=0,0;CIEND95=0,0;MATEID=186484_1;EVENT=186484;SECONDARY;SU=8;PE=0;SR=8;ALG=PROD;AF=0.0001368;NSAMP=4;MSQ=11.64;RECLASSIFIED;AC=4;AN=29246;NFAM=4
chr12	101874779	101875151	chr12	101875740	101876058	186485	227.75	+	-	DEL	PASS	186485	N	<DEL>	.	.	.	SVTYPE=DEL;POS=101874789;SVLEN=-1260;END=101876049;STRANDS=+-:12;IMPRECISE;CIPOS=-10,362;CIEND=-309,9;CIPOS95=-2,61;CIEND95=-46,1;SU=12;PE=12;SR=0;ALG=PROD;AF=3.419e-05;NSAMP=1;MSQ=227.75;AC=1;AN=29246;NFAM=1	.
chr12	101882050	101882903	chr12	101882651	101883501	186486	241583.0	+	-	DEL	PASS	186486	N	<DEL>	.	.	.	SVTYPE=DEL;POS=101882233;SVLEN=-1083;END=101883316;STRANDS=+-:11100;IMPRECISE;CIPOS=-183,670;CIEND=-665,185;CIPOS95=-52,52;CIEND95=-39,39;SU=11100;PE=11100;SR=0;ALG=SUM;AF=0.01812;NSAMP=491;MSQ=223.92;MEDGQR=2.95;Q10GQR=2.56;AC=530;AN=29246;NFAM=455	.
chr12	101882327	101882346	chr12	101884276	101884313	558297	775.28	-	-	BND	LOW	558297_1	N	[chr12:101884287[N	558297_2	N	[chr12:101882338[N	SVTYPE=BND;POS=101882338;STRANDS=--:49;CIPOS=-10,9;CIEND=-10,27;CIPOS95=0,0;CIEND95=0,0;MATEID=558297_2;EVENT=558297;SU=49;PE=41;SR=8;ALG=PROD;AF=0.0001368;NSAMP=4;MSQ=193.82;AC=4;AN=29246;NFAM=4	SVTYPE=BND;POS=101884287;STRANDS=--:49;CIPOS=-10,27;CIEND=-10,9;CIPOS95=0,0;CIEND95=0,0;MATEID=558297_1;EVENT=558297;SECONDARY;SU=49;PE=41;SR=8;ALG=PROD;AF=0.0001368;NSAMP=4;MSQ=193.82;AC=4;AN=29246;NFAM=4
chr12	101882746	101882795	chr12	101884251	101884308	558298	1185.89	+	+	BND	PASS	558298_1	N	N]chr12:101884281]	558298_2	N	N]chr12:101882771]	SVTYPE=BND;POS=101882771;STRANDS=++:78;CIPOS=-25,24;CIEND=-30,27;CIPOS95=0,0;CIEND95=0,0;MATEID=558298_2;EVENT=558298;SU=78;PE=47;SR=31;ALG=PROD;AF=0.0001368;NSAMP=4;MSQ=296.47;AC=4;AN=29246;NFAM=4	SVTYPE=BND;POS=101884281;STRANDS=++:78;CIPOS=-30,27;CIEND=-25,24;CIPOS95=0,0;CIEND95=0,0;MATEID=558298_1;EVENT=558298;SECONDARY;SU=78;PE=47;SR=31;ALG=PROD;AF=0.0001368;NSAMP=4;MSQ=296.47;AC=4;AN=29246;NFAM=4
chr12	101902981	101903326	chr12	101903536	101904013	186488	227.75	+	-	DEL	PASS	186488	N	<DEL>	.	.	.	SVTYPE=DEL;POS=101902991;SVLEN=-1013;END=101904004;STRANDS=+-:9;IMPRECISE;CIPOS=-10,335;CIEND=-468,9;CIPOS95=-2,84;CIEND95=-100,1;SU=9;PE=9;SR=0;ALG=PROD;AF=3.419e-05;NSAMP=1;MSQ=227.75;AC=1;AN=29246;NFAM=1	.
chr12	101920302	101920302	chr12	101920384	101920384	186489	5.08764e+06	+	-	DEL	PASS	186489	N	<DEL>	.	.	.	SVTYPE=DEL;POS=101920302;SVLEN=-82;END=101920384;STRANDS=+-:169724;CIPOS=0,0;CIEND=0,0;CIPOS95=0,0;CIEND95=0,0;SU=169724;PE=1089;SR=168635;ALG=PROD;AF=0.437;NSAMP=9293;MSQ=370.26;MEDGQR=8.18;Q10GQR=4.1;AC=12781;AN=29246;NFAM=8762	.
chr12	101940649	101940666	chr12	101940854	101940871	186490	15.97	+	-	BND	LOW	186490_1	N	N[chr12:101940864[	186490_2	N	]chr12:101940658]N	SVTYPE=BND;POS=101940658;STRANDS=+-:4;CIPOS=-9,8;CIEND=-9,8;CIPOS95=0,0;CIEND95=0,0;MATEID=186490_2;EVENT=186490;SU=4;PE=0;SR=4;ALG=PROD;AF=3.419e-05;NSAMP=1;MSQ=6.78;RECLASSIFIED;AC=1;AN=29246;NFAM=1	SVTYPE=BND;POS=101940864;STRANDS=+-:4;CIPOS=-9,8;CIEND=-9,8;CIPOS95=0,0;CIEND95=0,0;MATEID=186490_1;EVENT=186490;SECONDARY;SU=4;PE=0;SR=4;ALG=PROD;AF=3.419e-05;NSAMP=1;MSQ=6.78;RECLASSIFIED;AC=1;AN=29246;NFAM=1
chr12	101942269	101942280	chr12	101942371	101942382	186491	2076.72	+	-	BND	LOW	186491_1	N	N[chr12:101942378[	186491_2	N	]chr12:101942275]N	SVTYPE=BND;POS=101942275;STRANDS=+-:68;CIPOS=-6,5;CIEND=-6,5;CIPOS95=0,0;CIEND95=0,0;MATEID=186491_2;EVENT=186491;SU=68;PE=0;SR=68;ALG=PROD;AF=0.0003761;NSAMP=11;MSQ=188.79;RECLASSIFIED;AC=11;AN=29246;NFAM=11	SVTYPE=BND;POS=101942378;STRANDS=+-:68;CIPOS=-6,5;CIEND=-6,5;CIPOS95=0,0;CIEND95=0,0;MATEID=186491_1;EVENT=186491;SECONDARY;SU=68;PE=0;SR=68;ALG=PROD;AF=0.0003761;NSAMP=11;MSQ=188.79;RECLASSIFIED;AC=11;AN=29246;NFAM=11
chr12	101950683	101950737	chr12	101950899	101950952	186492	230.05	+	-	BND	LOW	186492_1	N	N[chr12:101950927[	186492_2	N	]chr12:101950711]N	SVTYPE=BND;POS=101950711;STRANDS=+-:12;CIPOS=-28,26;CIEND=-27,26;CIPOS95=0,0;CIEND95=0,0;MATEID=186492_2;EVENT=186492;SU=12;PE=2;SR=10;ALG=PROD;AF=0.0001368;NSAMP=4;MSQ=55.83;RECLASSIFIED;AC=4;AN=29246;NFAM=4	SVTYPE=BND;POS=101950927;STRANDS=+-:12;CIPOS=-27,26;CIEND=-28,26;CIPOS95=0,0;CIEND95=0,0;MATEID=186492_1;EVENT=186492;SECONDARY;SU=12;PE=2;SR=10;ALG=PROD;AF=0.0001368;NSAMP=4;MSQ=55.83;RECLASSIFIED;AC=4;AN=29246;NFAM=4
chr12	101966917	101966934	chr15	76428885	76428902	27619	32794.1	-	+	BND	LOW	27619_1	N	]chr15:76428894]N	27619_2	N	N[chr12:101966927[	SVTYPE=BND;POS=101966927;STRANDS=-+:16;CIPOS=-9,8;CIEND=-9,8;CIPOS95=0,0;CIEND95=0,0;MATEID=27619_2;EVENT=27619;SU=16;PE=0;SR=16;ALG=PROD;AF=0.03204;NSAMP=935;MSQ=22.36;AC=937;AN=29246;NFAM=911	SVTYPE=BND;POS=76428894;STRANDS=-+:16;CIPOS=-9,8;CIEND=-9,8;CIPOS95=0,0;CIEND95=0,0;MATEID=27619_1;EVENT=27619;SECONDARY;SU=16;PE=0;SR=16;ALG=PROD;AF=0.03204;NSAMP=935;MSQ=22.36;AC=937;AN=29246;NFAM=911
chr12	101983428	101983439	chr12	101986297	101986310	186493	485.43	+	-	DEL	PASS	186493	N	<DEL>	.	.	.	SVTYPE=DEL;POS=101983432;SVLEN=-2874;END=101986306;STRANDS=+-:19;CIPOS=-4,7;CIEND=-9,4;CIPOS95=0,0;CIEND95=0,0;SU=19;PE=14;SR=5;ALG=PROD;AF=3.419e-05;NSAMP=1;MSQ=485.43;AC=1;AN=29246;NFAM=1	.
chr12	101985554	101985608	chr12	101986665	101986709	186494	904.86	+	-	DEL	PASS	186494	N	<DEL>	.	.	.	SVTYPE=DEL;POS=101985581;SVLEN=-1107;END=101986688;STRANDS=+-:43;CIPOS=-27,27;CIEND=-23,21;CIPOS95=0,0;CIEND95=0,0;SU=43;PE=24;SR=19;ALG=PROD;AF=6.839e-05;NSAMP=2;MSQ=370.08;AC=2;AN=29246;NFAM=2	.
chr12	101996829	101996832	chr12	101998004	101998007	186496	7175.36	+	-	BND	PASS	186496_1	N	N[chr12:101998007[	186496_2	N	]chr12:101996831]N	SVTYPE=BND;POS=101996831;STRANDS=+-:300;CIPOS=-2,1;CIEND=-2,1;CIPOS95=0,0;CIEND95=0,0;MATEID=186496_2;EVENT=186496;SU=300;PE=162;SR=138;ALG=PROD;AF=0.0002052;NSAMP=6;MSQ=511.48;RECLASSIFIED;AC=6;AN=29246;NFAM=6	SVTYPE=BND;POS=101998007;STRANDS=+-:300;CIPOS=-2,1;CIEND=-2,1;CIPOS95=0,0;CIEND95=0,0;MATEID=186496_1;EVENT=186496;SECONDARY;SU=300;PE=162;SR=138;ALG=PROD;AF=0.0002052;NSAMP=6;MSQ=511.48;RECLASSIFIED;AC=6;AN=29246;NFAM=6
chr12	101997611	101997663	chr12	101997933	101997982	186497	833.75	+	-	BND	LOW	186497_1	N	N[chr12:101997959[	186497_2	N	]chr12:101997637]N	SVTYPE=BND;POS=101997637;STRANDS=+-:19;CIPOS=-26,26;CIEND=-25,24;CIPOS95=0,0;CIEND95=0,0;MATEID=186497_2;EVENT=186497;SU=19;PE=7;SR=12;ALG=PROD;AF=0.000171;NSAMP=5;MSQ=163.92;RECLASSIFIED;AC=5;AN=29246;NFAM=5	SVTYPE=BND;POS=101997959;STRANDS=+-:19;CIPOS=-25,24;CIEND=-26,26;CIPOS95=0,0;CIEND95=0,0;MATEID=186497_1;EVENT=186497;SECONDARY;SU=19;PE=7;SR=12;ALG=PROD;AF=0.000171;NSAMP=5;MSQ=163.92;RECLASSIFIED;AC=5;AN=29246;NFAM=5
chr12	102017198	102017201	chr12	102017860	102017864	186498	9639.31	+	-	BND	PASS	186498_1	N	N[chr12:102017864[	186498_2	N	]chr12:102017200]N	SVTYPE=BND;POS=102017200;STRANDS=+-:386;CIPOS=-2,1;CIEND=-3,1;CIPOS95=0,0;CIEND95=0,0;MATEID=186498_2;EVENT=186498;SU=386;PE=196;SR=190;ALG=PROD;AF=0.0005813;NSAMP=17;MSQ=500.92;RECLASSIFIED;AC=17;AN=29246;NFAM=16	SVTYPE=BND;POS=102017864;STRANDS=+-:386;CIPOS=-3,1;CIEND=-2,1;CIPOS95=0,0;CIEND95=0,0;MATEID=186498_1;EVENT=186498;SECONDARY;SU=386;PE=196;SR=190;ALG=PROD;AF=0.0005813;NSAMP=17;MSQ=500.92;RECLASSIFIED;AC=17;AN=29246;NFAM=16
chr12	102052306	102052363	chr12	102052589	102052646	186499	102.89	+	-	BND	LOW	186499_1	N	N[chr12:102052619[	186499_2	N	]chr12:102052335]N	SVTYPE=BND;POS=102052335;STRANDS=+-:13;CIPOS=-29,28;CIEND=-29,28;CIPOS95=0,0;CIEND95=0,0;MATEID=186499_2;EVENT=186499;SU=13;PE=0;SR=13;ALG=PROD;AF=0.0002052;NSAMP=6;MSQ=12.38;RECLASSIFIED;AC=6;AN=29246;NFAM=6	SVTYPE=BND;POS=102052619;STRANDS=+-:13;CIPOS=-29,28;CIEND=-29,28;CIPOS95=0,0;CIEND95=0,0;MATEID=186499_1;EVENT=186499;SECONDARY;SU=13;PE=0;SR=13;ALG=PROD;AF=0.0002052;NSAMP=6;MSQ=12.38;RECLASSIFIED;AC=6;AN=29246;NFAM=6
chr12	102056662	102056673	chr12	102056845	102056856	186500	258.98	+	-	BND	LOW	186500_1	N	N[chr12:102056852[	186500_2	N	]chr12:102056668]N	SVTYPE=BND;POS=102056668;STRANDS=+-:7;CIPOS=-6,5;CIEND=-6,5;CIPOS95=0,0;CIEND95=0,0;MATEID=186500_2;EVENT=186500;SU=7;PE=1;SR=6;ALG=PROD;AF=0.0001026;NSAMP=3;MSQ=84.49;RECLASSIFIED;AC=3;AN=29246;NFAM=3	SVTYPE=BND;POS=102056852;STRANDS=+-:7;CIPOS=-6,5;CIEND=-6,5;CIPOS95=0,0;CIEND95=0,0;MATEID=186500_1;EVENT=186500;SECONDARY;SU=7;PE=1;SR=6;ALG=PROD;AF=0.0001026;NSAMP=3;MSQ=84.49;RECLASSIFIED;AC=3;AN=29246;NFAM=3
chr12	102064717	102064733	chr22	20117302	20117311	29528	218.54	-	-	BND	LOW	29528_1	N	[chr22:20117310[N	29528_2	N	[chr12:102064725[N	SVTYPE=BND;POS=102064725;STRANDS=--:18;CIPOS=-7,9;CIEND=-7,2;CIPOS95=0,0;CIEND95=0,0;MATEID=29528_2;EVENT=29528;SU=18;PE=13;SR=5;ALG=PROD;AF=3.419e-05;NSAMP=1;MSQ=218.54;AC=1;AN=29246;NFAM=1	SVTYPE=BND;POS=20117310;STRANDS=--:18;CIPOS=-7,2;CIEND=-7,9;CIPOS95=0,0;CIEND95=0,0;MATEID=29528_1;EVENT=29528;SECONDARY;SU=18;PE=13;SR=5;ALG=PROD;AF=3.419e-05;NSAMP=1;MSQ=218.54;AC=1;AN=29246;NFAM=1
chr12	102064722	102065160	chr22	20127341	20127692	29529	62.81	+	+	BND	LOW	29529_1	N	N]chr22:20127351]	29529_2	N	N]chr12:102064732]	SVTYPE=BND;POS=102064732;STRANDS=++:4;IMPRECISE;CIPOS=-10,428;CIEND=-10,341;CIPOS95=-1,151;CIEND95=-2,119;MATEID=29529_2;EVENT=29529;SU=4;PE=4;SR=0;ALG=PROD;AF=3.419e-05;NSAMP=1;MSQ=62.81;AC=1;AN=29246;NFAM=1	SVTYPE=BND;POS=20127351;STRANDS=++:4;IMPRECISE;CIPOS=-10,341;CIEND=-10,428;CIPOS95=-2,119;CIEND95=-1,151;MATEID=29529_1;EVENT=29529;SECONDARY;SU=4;PE=4;SR=0;ALG=PROD;AF=3.419e-05;NSAMP=1;MSQ=62.81;AC=1;AN=29246;NFAM=1
chr12	102085573	102085579	chr12	102086208	102086225	186501	360.57	+	-	DEL	PASS	186501	N	<DEL>	.	.	.	SVTYPE=DEL;POS=102085577;SVLEN=-639;END=102086216;STRANDS=+-:15;CIPOS=-4,2;CIEND=-8,9;CIPOS95=0,0;CIEND95=0,0;SU=15;PE=5;SR=10;ALG=PROD;AF=3.419e-05;NSAMP=1;MSQ=359.63;AC=1;AN=29246;NFAM=1	.
chr12	102110306	102110325	chr12	102110634	102110648	186503	351.8	+	-	BND	LOW	186503_1	N	N[chr12:102110644[	186503_2	N	]chr12:102110316]N	SVTYPE=BND;POS=102110316;STRANDS=+-:23;CIPOS=-10,9;CIEND=-9,5;CIPOS95=0,0;CIEND95=0,0;MATEID=186503_2;EVENT=186503;SU=23;PE=0;SR=23;ALG=PROD;AF=0.0002393;NSAMP=7;MSQ=34.56;RECLASSIFIED;AC=7;AN=29246;NFAM=7	SVTYPE=BND;POS=102110644;STRANDS=+-:23;CIPOS=-9,5;CIEND=-10,9;CIPOS95=0,0;CIEND95=0,0;MATEID=186503_1;EVENT=186503;SECONDARY;SU=23;PE=0;SR=23;ALG=PROD;AF=0.0002393;NSAMP=7;MSQ=34.56;RECLASSIFIED;AC=7;AN=29246;NFAM=7
chr12	102119946	102119957	chr12	102120146	102120157	186504	22.56	+	-	BND	LOW	186504_1	N	N[chr12:102120153[	186504_2	N	]chr12:102119952]N	SVTYPE=BND;POS=102119952;STRANDS=+-:6;CIPOS=-6,5;CIEND=-6,5;CIPOS95=0,0;CIEND95=0,0;MATEID=186504_2;EVENT=186504;SU=6;PE=0;SR=6;ALG=PROD;AF=3.419e-05;NSAMP=1;MSQ=17.73;RECLASSIFIED;AC=1;AN=29246;NFAM=1	SVTYPE=BND;POS=102120153;STRANDS=+-:6;CIPOS=-6,5;CIEND=-6,5;CIPOS95=0,0;CIEND95=0,0;MATEID=186504_1;EVENT=186504;SECONDARY;SU=6;PE=0;SR=6;ALG=PROD;AF=3.419e-05;NSAMP=1;MSQ=17.73;RECLASSIFIED;AC=1;AN=29246;NFAM=1
chr12	102130165	102130173	chr12	102131887	102131906	186505	434.59	+	-	DEL	PASS	186505	N	<DEL>	.	.	.	SVTYPE=DEL;POS=102130169;SVLEN=-1728;END=102131897;STRANDS=+-:14;CIPOS=-4,4;CIEND=-10,9;CIPOS95=0,0;CIEND95=0,0;SU=14;PE=8;SR=6;ALG=PROD;AF=3.419e-05;NSAMP=1;MSQ=434.59;AC=1;AN=29246;NFAM=1	.
chr12	102136259	102136653	chr12	102138335	102138680	186506	206.64	+	-	DEL	PASS	186506	N	<DEL>	.	.	.	SVTYPE=DEL;POS=102136269;SVLEN=-2402;END=102138671;STRANDS=+-:7;IMPRECISE;CIPOS=-10,384;CIEND=-336,9;CIPOS95=0,103;CIEND95=-96,0;SU=7;PE=7;SR=0;ALG=PROD;AF=3.419e-05;NSAMP=1;MSQ=206.64;AC=1;AN=29246;NFAM=1	.
chr12	102151763	102151809	chr12	102152174	102152219	186507	1052.76	+	-	BND	LOW	186507_1	N	N[chr12:102152198[	186507_2	N	]chr12:102151787]N	SVTYPE=BND;POS=102151787;STRANDS=+-:21;CIPOS=-24,22;CIEND=-23,22;CIPOS95=0,0;CIEND95=0,0;MATEID=186507_2;EVENT=186507;SU=21;PE=3;SR=18;ALG=PROD;AF=0.0005129;NSAMP=15;MSQ=65.93;RECLASSIFIED;AC=15;AN=29246;NFAM=15	SVTYPE=BND;POS=102152198;STRANDS=+-:21;CIPOS=-23,22;CIEND=-24,22;CIPOS95=0,0;CIEND95=0,0;MATEID=186507_1;EVENT=186507;SECONDARY;SU=21;PE=3;SR=18;ALG=PROD;AF=0.0005129;NSAMP=15;MSQ=65.93;RECLASSIFIED;AC=15;AN=29246;NFAM=15
chr12	102159795	102159814	chr12	102183802	102183811	473030	152.36	-	+	DUP	PASS	473030	N	<DUP>	.	.	.	SVTYPE=DUP;POS=102159805;SVLEN=24002;END=102183807;STRANDS=-+:17;CIPOS=-10,9;CIEND=-5,4;CIPOS95=0,0;CIEND95=0,0;SU=17;PE=10;SR=7;ALG=PROD;AF=3.419e-05;NSAMP=1;MSQ=151.8;AC=1;AN=29246;NFAM=1	.
chr12	102165230	102165279	chr12	102165382	102165431	186508	754.16	+	-	DEL	PASS	186508	N	<DEL>	.	.	.	SVTYPE=DEL;POS=102165255;SVLEN=-152;END=102165407;STRANDS=+-:29;CIPOS=-25,24;CIEND=-25,24;CIPOS95=0,0;CIEND95=0,0;SU=29;PE=0;SR=29;ALG=PROD;AF=0.0001026;NSAMP=3;MSQ=250.77;AC=3;AN=29246;NFAM=3	.
chr12	102171708	102171966	chr12	102217706	102217925	186509	239.77	+	-	DEL	PASS	186509	N	<DEL>	.	.	.	SVTYPE=DEL;POS=102171718;SVLEN=-46198;END=102217916;STRANDS=+-:12;IMPRECISE;CIPOS=-10,248;CIEND=-210,9;CIPOS95=-1,61;CIEND95=-37,3;SU=12;PE=12;SR=0;ALG=PROD;AF=3.419e-05;NSAMP=1;MSQ=239.77;AC=1;AN=29246;NFAM=1	.
chr12	102172622	102172641	chr12	102172712	102172714	558299	90.35	+	+	INV	LOW	558299	N	<INV>	.	.	.	SVTYPE=INV;POS=102172632;SVLEN=80;END=102172712;STRANDS=++:2,--:2;IMPRECISE;CIPOS=-10,9;CIEND=0,2;CIPOS95=-3,3;CIEND95=0,2;SU=4;PE=3;SR=1;ALG=PROD;AF=0.0002735;NSAMP=8;MSQ=9.37;AC=8;AN=29246;NFAM=8	.
chr12	102181126	102181684	chr12	102185457	102186044	186510	92.8	+	-	DEL	PASS	186510	N	<DEL>	.	.	.	SVTYPE=DEL;POS=102181136;SVLEN=-4899;END=102186035;STRANDS=+-:5;IMPRECISE;CIPOS=-10,548;CIEND=-578,9;CIPOS95=-1,117;CIEND95=-132,0;SU=5;PE=5;SR=0;ALG=PROD;AF=3.419e-05;NSAMP=1;MSQ=92.8;AC=1;AN=29246;NFAM=1	.
chr12	102181127	102181146	chr12	102192042	102192059	558300	9.96	+	+	BND	LOW	558300_1	N	N]chr12:102192050]	558300_2	N	N]chr12:102181137]	SVTYPE=BND;POS=102181137;STRANDS=++:5;IMPRECISE;CIPOS=-10,9;CIEND=-8,9;CIPOS95=-1,1;CIEND95=-1,1;MATEID=558300_2;EVENT=558300;SU=5;PE=2;SR=3;ALG=PROD;AF=3.419e-05;NSAMP=1;MSQ=6.73;AC=1;AN=29246;NFAM=1	SVTYPE=BND;POS=102192050;STRANDS=++:5;IMPRECISE;CIPOS=-8,9;CIEND=-10,9;CIPOS95=-1,1;CIEND95=-1,1;MATEID=558300_1;EVENT=558300;SECONDARY;SU=5;PE=2;SR=3;ALG=PROD;AF=3.419e-05;NSAMP=1;MSQ=6.73;AC=1;AN=29246;NFAM=1
chr12	102186025	102186044	chr12	102191963	102191977	558301	209.65	-	-	BND	LOW	558301_1	N	[chr12:102191969[N	558301_2	N	[chr12:102186036[N	SVTYPE=BND;POS=102186036;STRANDS=--:13;CIPOS=-10,9;CIEND=-5,9;CIPOS95=0,0;CIEND95=0,0;MATEID=558301_2;EVENT=558301;SU=13;PE=6;SR=7;ALG=PROD;AF=3.419e-05;NSAMP=1;MSQ=209.65;AC=1;AN=29246;NFAM=1	SVTYPE=BND;POS=102191969;STRANDS=--:13;CIPOS=-5,9;CIEND=-10,9;CIPOS95=0,0;CIEND95=0,0;MATEID=558301_1;EVENT=558301;SECONDARY;SU=13;PE=6;SR=7;ALG=PROD;AF=3.419e-05;NSAMP=1;MSQ=209.65;AC=1;AN=29246;NFAM=1
chr12	102211156	102211173	chr12	102211454	102211471	186511	217.81	+	-	BND	LOW	186511_1	N	N[chr12:102211464[	186511_2	N	]chr12:102211165]N	SVTYPE=BND;POS=102211165;STRANDS=+-:4;CIPOS=-9,8;CIEND=-9,8;CIPOS95=0,0;CIEND95=0,0;MATEID=186511_2;EVENT=186511;SU=4;PE=0;SR=4;ALG=PROD;AF=0.0003419;NSAMP=10;MSQ=17.8;RECLASSIFIED;AC=10;AN=29246;NFAM=10	SVTYPE=BND;POS=102211464;STRANDS=+-:4;CIPOS=-9,8;CIEND=-9,8;CIPOS95=0,0;CIEND95=0,0;MATEID=186511_1;EVENT=186511;SECONDARY;SU=4;PE=0;SR=4;ALG=PROD;AF=0.0003419;NSAMP=10;MSQ=17.8;RECLASSIFIED;AC=10;AN=29246;NFAM=10
chr12	102213015	102213027	chr20	49189209	49189226	29276	399.1	-	+	BND	LOW	29276_1	N	]chr20:49189218]N	29276_2	N	N[chr12:102213023[	SVTYPE=BND;POS=102213023;STRANDS=-+:6;IMPRECISE;CIPOS=-7,5;CIEND=-9,8;CIPOS95=-1,1;CIEND95=-1,1;MATEID=29276_2;EVENT=29276;SU=6;PE=0;SR=6;ALG=PROD;AF=0.0006497;NSAMP=19;MSQ=19.8;AC=19;AN=29246;NFAM=19	SVTYPE=BND;POS=49189218;STRANDS=-+:6;IMPRECISE;CIPOS=-9,8;CIEND=-7,5;CIPOS95=-1,1;CIEND95=-1,1;MATEID=29276_1;EVENT=29276;SECONDARY;SU=6;PE=0;SR=6;ALG=PROD;AF=0.0006497;NSAMP=19;MSQ=19.8;AC=19;AN=29246;NFAM=19
chr12	102224859	102224899	chr12	102225023	102225032	558302	214.21	+	+	INV	LOW	558302	N	<INV>	.	.	.	SVTYPE=INV;POS=102224869;SVLEN=154;END=102225023;STRANDS=++:3,--:1;IMPRECISE;CIPOS=-10,30;CIEND=0,9;CIPOS95=0,30;CIEND95=0,9;SU=4;PE=4;SR=0;ALG=PROD;AF=0.0002394;NSAMP=7;MSQ=24.51;AC=7;AN=29244;NFAM=7	.
chr12	102233825	102234313	chr17	31025350	31025787	28296	38.76	-	-	BND	LOW	28296_1	N	[chr17:31025779[N	28296_2	N	[chr12:102234305[N	SVTYPE=BND;POS=102234305;STRANDS=--:6;IMPRECISE;CIPOS=-479,9;CIEND=-428,9;CIPOS95=-110,2;CIEND95=-141,1;MATEID=28296_2;EVENT=28296;SU=6;PE=6;SR=0;ALG=PROD;AF=3.419e-05;NSAMP=1;MSQ=38.76;AC=1;AN=29246;NFAM=1	SVTYPE=BND;POS=31025779;STRANDS=--:6;IMPRECISE;CIPOS=-428,9;CIEND=-479,9;CIPOS95=-141,1;CIEND95=-110,2;MATEID=28296_1;EVENT=28296;SECONDARY;SU=6;PE=6;SR=0;ALG=PROD;AF=3.419e-05;NSAMP=1;MSQ=38.76;AC=1;AN=29246;NFAM=1
chr12	102248966	102248985	chr12	102249602	102249618	186513	2047.19	+	-	DEL	PASS	186513	N	<DEL>	.	.	.	SVTYPE=DEL;POS=102248976;SVLEN=-635;END=102249611;STRANDS=+-:77;CIPOS=-10,9;CIEND=-9,7;CIPOS95=0,0;CIEND95=0,0;SU=77;PE=38;SR=39;ALG=PROD;AF=0.0001026;NSAMP=3;MSQ=442.62;AC=3;AN=29246;NFAM=3	.
chr12	102261924	102261943	chr12	102268545	102268548	186515	569.6	+	-	DEL	PASS	186515	N	<DEL>	.	.	.	SVTYPE=DEL;POS=102261934;SVLEN=-6614;END=102268548;STRANDS=+-:22;CIPOS=-10,9;CIEND=-3,0;CIPOS95=0,0;CIEND95=0,0;SU=22;PE=13;SR=9;ALG=PROD;AF=3.419e-05;NSAMP=1;MSQ=569.6;AC=1;AN=29246;NFAM=1	.
chr12	102265043	102265060	chr21	46477559	46477576	29502	32101.3	+	+	BND	LOW	29502_1	N	N]chr21:46477568]	29502_2	N	N]chr12:102265052]	SVTYPE=BND;POS=102265052;STRANDS=++:4;CIPOS=-9,8;CIEND=-9,8;CIPOS95=0,0;CIEND95=0,0;MATEID=29502_2;EVENT=29502;SU=4;PE=0;SR=4;ALG=PROD;AF=0.02729;NSAMP=798;MSQ=24.8;AC=798;AN=29246;NFAM=789	SVTYPE=BND;POS=46477568;STRANDS=++:4;CIPOS=-9,8;CIEND=-9,8;CIPOS95=0,0;CIEND95=0,0;MATEID=29502_1;EVENT=29502;SECONDARY;SU=4;PE=0;SR=4;ALG=PROD;AF=0.02729;NSAMP=798;MSQ=24.8;AC=798;AN=29246;NFAM=789
chr12	102304110	102304115	chr12	102316751	102316755	186517	470.59	+	-	DEL	PASS	186517	N	<DEL>	.	.	.	SVTYPE=DEL;POS=102304113;SVLEN=-12641;END=102316754;STRANDS=+-:22;CIPOS=-3,2;CIEND=-3,1;CIPOS95=0,0;CIEND95=0,0;SU=22;PE=11;SR=11;ALG=PROD;AF=3.419e-05;NSAMP=1;MSQ=470.59;AC=1;AN=29246;NFAM=1	.
chr12	102307234	102307239	chr12	102307533	102307538	186519	709.72	+	-	BND	LOW	186519_1	N	N[chr12:102307537[	186519_2	N	]chr12:102307237]N	SVTYPE=BND;POS=102307237;STRANDS=+-:11;CIPOS=-3,2;CIEND=-3,2;CIPOS95=0,0;CIEND95=0,0;MATEID=186519_2;EVENT=186519;SU=11;PE=0;SR=11;ALG=PROD;AF=0.0001368;NSAMP=4;MSQ=176.17;RECLASSIFIED;AC=4;AN=29246;NFAM=4	SVTYPE=BND;POS=102307537;STRANDS=+-:11;CIPOS=-3,2;CIEND=-3,2;CIPOS95=0,0;CIEND95=0,0;MATEID=186519_1;EVENT=186519;SECONDARY;SU=11;PE=0;SR=11;ALG=PROD;AF=0.0001368;NSAMP=4;MSQ=176.17;RECLASSIFIED;AC=4;AN=29246;NFAM=4
chr12	102322950	102323031	chr12	102323012	102323093	186520	1741.71	+	-	BND	PASS	186520_1	N	N[chr12:102323054[	186520_2	N	]chr12:102322991]N	SVTYPE=BND;POS=102322991;STRANDS=+-:58;CIPOS=-41,40;CIEND=-41,40;CIPOS95=0,0;CIEND95=0,0;MATEID=186520_2;EVENT=186520;SU=58;PE=0;SR=58;ALG=PROD;AF=0.000171;NSAMP=5;MSQ=348.34;RECLASSIFIED;AC=5;AN=29246;NFAM=4	SVTYPE=BND;POS=102323054;STRANDS=+-:58;CIPOS=-41,40;CIEND=-41,40;CIPOS95=0,0;CIEND95=0,0;MATEID=186520_1;EVENT=186520;SECONDARY;SU=58;PE=0;SR=58;ALG=PROD;AF=0.000171;NSAMP=5;MSQ=348.34;RECLASSIFIED;AC=5;AN=29246;NFAM=4
chr12	102329453	102329472	chr12	102330311	102330327	186521	305.71	+	-	DEL	PASS	186521	N	<DEL>	.	.	.	SVTYPE=DEL;POS=102329463;SVLEN=-858;END=102330321;STRANDS=+-:12;IMPRECISE;CIPOS=-10,9;CIEND=-10,6;CIPOS95=-1,1;CIEND95=-1,0;SU=12;PE=9;SR=3;ALG=PROD;AF=3.419e-05;NSAMP=1;MSQ=305.71;AC=1;AN=29246;NFAM=1	.
chr12	102330760	102330779	chr12	102331226	102331232	186522	517.64	+	-	BND	LOW	186522_1	N	N[chr12:102331231[	186522_2	N	]chr12:102330770]N	SVTYPE=BND;POS=102330770;STRANDS=+-:18;CIPOS=-10,9;CIEND=-4,2;CIPOS95=0,0;CIEND95=0,0;MATEID=186522_2;EVENT=186522;SU=18;PE=8;SR=10;ALG=PROD;AF=0.0002052;NSAMP=6;MSQ=84;RECLASSIFIED;AC=6;AN=29246;NFAM=6	SVTYPE=BND;POS=102331231;STRANDS=+-:18;CIPOS=-4,2;CIEND=-10,9;CIPOS95=0,0;CIEND95=0,0;MATEID=186522_1;EVENT=186522;SECONDARY;SU=18;PE=8;SR=10;ALG=PROD;AF=0.0002052;NSAMP=6;MSQ=84;RECLASSIFIED;AC=6;AN=29246;NFAM=6
chr12	102357494	102357511	chr12	102357901	102357908	186523	952.27	+	-	BND	LOW	186523_1	N	N[chr12:102357906[	186523_2	N	]chr12:102357504]N	SVTYPE=BND;POS=102357504;STRANDS=+-:10;CIPOS=-10,7;CIEND=-4,3;CIPOS95=0,0;CIEND95=0,0;MATEID=186523_2;EVENT=186523;SU=10;PE=2;SR=8;ALG=PROD;AF=0.000718;NSAMP=21;MSQ=39.64;RECLASSIFIED;AC=21;AN=29246;NFAM=21	SVTYPE=BND;POS=102357906;STRANDS=+-:10;CIPOS=-4,3;CIEND=-10,7;CIPOS95=0,0;CIEND95=0,0;MATEID=186523_1;EVENT=186523;SECONDARY;SU=10;PE=2;SR=8;ALG=PROD;AF=0.000718;NSAMP=21;MSQ=39.64;RECLASSIFIED;AC=21;AN=29246;NFAM=21
chr12	102398012	102398026	chr12	102398171	102398175	558303	272.42	+	+	INV	LOW	558303	N	<INV>	.	.	.	SVTYPE=INV;POS=102398020;SVLEN=152;END=102398172;STRANDS=++:1,--:3;IMPRECISE;CIPOS=-8,6;CIEND=-1,3;CIPOS95=-1,1;CIEND95=-1,3;SU=4;PE=0;SR=4;ALG=PROD;AF=0.0002393;NSAMP=6;MSQ=37.28;AC=7;AN=29246;NFAM=6	.
chr12	102400731	102400776	chr12	102400985	102401030	186524	673.71	+	-	BND	LOW	186524_1	N	N[chr12:102401009[	186524_2	N	]chr12:102400754]N	SVTYPE=BND;POS=102400754;STRANDS=+-:26;CIPOS=-23,22;CIEND=-23,22;CIPOS95=0,0;CIEND95=0,0;MATEID=186524_2;EVENT=186524;SU=26;PE=0;SR=26;ALG=PROD;AF=0.0001026;NSAMP=3;MSQ=222.01;RECLASSIFIED;AC=3;AN=29246;NFAM=3	SVTYPE=BND;POS=102401009;STRANDS=+-:26;CIPOS=-23,22;CIEND=-23,22;CIPOS95=0,0;CIEND95=0,0;MATEID=186524_1;EVENT=186524;SECONDARY;SU=26;PE=0;SR=26;ALG=PROD;AF=0.0001026;NSAMP=3;MSQ=222.01;RECLASSIFIED;AC=3;AN=29246;NFAM=3
chr12	102415590	102415607	chr16	72626003	72626020	27784	451.44	+	+	BND	LOW	27784_1	N	N]chr16:72626012]	27784_2	N	N]chr12:102415599]	SVTYPE=BND;POS=102415599;STRANDS=++:23;CIPOS=-9,8;CIEND=-9,8;CIPOS95=0,0;CIEND95=0,0;MATEID=27784_2;EVENT=27784;SU=23;PE=0;SR=23;ALG=PROD;AF=0.0006497;NSAMP=19;MSQ=17.24;AC=19;AN=29246;NFAM=19	SVTYPE=BND;POS=72626012;STRANDS=++:23;CIPOS=-9,8;CIEND=-9,8;CIPOS95=0,0;CIEND95=0,0;MATEID=27784_1;EVENT=27784;SECONDARY;SU=23;PE=0;SR=23;ALG=PROD;AF=0.0006497;NSAMP=19;MSQ=17.24;AC=19;AN=29246;NFAM=19
chr12	102428207	102428264	chr13	102276327	102276382	27025	676646.0	-	-	BND	LOW	27025_1	N	[chr13:102276357[N	27025_2	N	[chr12:102428237[N	SVTYPE=BND;POS=102428237;STRANDS=--:12;CIPOS=-29,28;CIEND=-29,26;CIPOS95=0,0;CIEND95=0,0;MATEID=27025_2;EVENT=27025;SU=12;PE=0;SR=12;ALG=PROD;AF=0.3148;NSAMP=7129;MSQ=57.45;AC=9206;AN=29246;NFAM=6703	SVTYPE=BND;POS=102276357;STRANDS=--:12;CIPOS=-29,26;CIEND=-29,28;CIPOS95=0,0;CIEND95=0,0;MATEID=27025_1;EVENT=27025;SECONDARY;SU=12;PE=0;SR=12;ALG=PROD;AF=0.3148;NSAMP=7129;MSQ=57.45;AC=9206;AN=29246;NFAM=6703
chr12	102428207	102428264	chr18	34278493	34278550	28534	244489.0	-	+	BND	LOW	28534_1	N	]chr18:34278522]N	28534_2	N	N[chr12:102428237[	SVTYPE=BND;POS=102428237;STRANDS=-+:8;CIPOS=-29,28;CIEND=-29,28;CIPOS95=0,0;CIEND95=0,0;MATEID=28534_2;EVENT=28534;SU=8;PE=0;SR=8;ALG=PROD;AF=0.137;NSAMP=4002;MSQ=38.56;AC=4006;AN=29246;NFAM=3796	SVTYPE=BND;POS=34278522;STRANDS=-+:8;CIPOS=-29,28;CIEND=-29,28;CIPOS95=0,0;CIEND95=0,0;MATEID=28534_1;EVENT=28534;SECONDARY;SU=8;PE=0;SR=8;ALG=PROD;AF=0.137;NSAMP=4002;MSQ=38.56;AC=4006;AN=29246;NFAM=3796
chr12	102441468	102442037	chrX	150397519	150398296	30288	1020.35	-	-	BND	LOW	30288_1	N	[chrX:150398231[N	30288_2	N	[chr12:102441956[N	SVTYPE=BND;POS=102441956;STRANDS=--:53;IMPRECISE;CIPOS=-487,82;CIEND=-711,66;CIPOS95=-104,82;CIEND95=-165,66;MATEID=30288_2;EVENT=30288;SU=53;PE=53;SR=0;ALG=SUM;AF=0.0008206;NSAMP=24;MSQ=30.87;AC=24;AN=29246;NFAM=24	SVTYPE=BND;POS=150398231;STRANDS=--:53;IMPRECISE;CIPOS=-711,66;CIEND=-487,82;CIPOS95=-165,66;CIEND95=-104,82;MATEID=30288_1;EVENT=30288;SECONDARY;SU=53;PE=53;SR=0;ALG=SUM;AF=0.0008206;NSAMP=24;MSQ=30.87;AC=24;AN=29246;NFAM=24
chr12	102441692	102441923	chr19	7361520	7362000	28744	2620.23	-	-	BND	LOW	28744_1	N	[chr19:7361992[N	28744_2	N	[chr12:102441910[N	SVTYPE=BND;POS=102441910;STRANDS=--:87;IMPRECISE;CIPOS=-217,14;CIEND=-471,9;CIPOS95=-10,10;CIEND95=-65,9;MATEID=28744_2;EVENT=28744;SU=87;PE=87;SR=0;ALG=PROD;AF=0.001881;NSAMP=55;MSQ=37.31;AC=55;AN=29246;NFAM=55	SVTYPE=BND;POS=7361992;STRANDS=--:87;IMPRECISE;CIPOS=-471,9;CIEND=-217,14;CIPOS95=-65,9;CIEND95=-10,10;MATEID=28744_1;EVENT=28744;SECONDARY;SU=87;PE=87;SR=0;ALG=PROD;AF=0.001881;NSAMP=55;MSQ=37.31;AC=55;AN=29246;NFAM=55
chr12	102441814	102442440	chrX	51620895	51621563	29947	686.36	+	-	BND	LOW	29947_1	N	N[chrX:51621555[	29947_2	N	]chr12:102441824]N	SVTYPE=BND;POS=102441824;STRANDS=+-:4;IMPRECISE;CIPOS=-10,616;CIEND=-659,9;CIPOS95=-2,143;CIEND95=-157,1;MATEID=29947_2;EVENT=29947;SU=4;PE=4;SR=0;ALG=PROD;AF=0.0004787;NSAMP=14;MSQ=22.37;AC=14;AN=29246;NFAM=13	SVTYPE=BND;POS=51621555;STRANDS=+-:4;IMPRECISE;CIPOS=-659,9;CIEND=-10,616;CIPOS95=-157,1;CIEND95=-2,143;MATEID=29947_1;EVENT=29947;SECONDARY;SU=4;PE=4;SR=0;ALG=PROD;AF=0.0004787;NSAMP=14;MSQ=22.37;AC=14;AN=29246;NFAM=13
chr12	102441868	102441915	chr14	47771090	47771486	27176	5708.16	-	-	BND	LOW	27176_1	N	[chr14:47771477[N	27176_2	N	[chr12:102441907[N	SVTYPE=BND;POS=102441907;STRANDS=--:294;IMPRECISE;CIPOS=-38,9;CIEND=-386,10;CIPOS95=-3,3;CIEND95=-29,10;MATEID=27176_2;EVENT=27176;SU=294;PE=294;SR=0;ALG=PROD;AF=0.002599;NSAMP=76;MSQ=55.98;AC=76;AN=29246;NFAM=72	SVTYPE=BND;POS=47771477;STRANDS=--:294;IMPRECISE;CIPOS=-386,10;CIEND=-38,9;CIPOS95=-29,10;CIEND95=-3,3;MATEID=27176_1;EVENT=27176;SECONDARY;SU=294;PE=294;SR=0;ALG=PROD;AF=0.002599;NSAMP=76;MSQ=55.98;AC=76;AN=29246;NFAM=72
chr12	102441939	102442101	chrX	150398394	150398920	30290	1424.54	+	+	BND	LOW	30290_1	N	N]chrX:150398405]	30290_2	N	N]chr12:102441956]	SVTYPE=BND;POS=102441956;STRANDS=++:66;IMPRECISE;CIPOS=-17,145;CIEND=-11,515;CIPOS95=-15,15;CIEND95=-11,91;MATEID=30290_2;EVENT=30290;SU=66;PE=66;SR=0;ALG=PROD;AF=0.000718;NSAMP=21;MSQ=29.27;AC=21;AN=29246;NFAM=21	SVTYPE=BND;POS=150398405;STRANDS=++:66;IMPRECISE;CIPOS=-11,515;CIEND=-17,145;CIPOS95=-11,91;CIEND95=-15,15;MATEID=30290_1;EVENT=30290;SECONDARY;SU=66;PE=66;SR=0;ALG=PROD;AF=0.000718;NSAMP=21;MSQ=29.27;AC=21;AN=29246;NFAM=21
chr12	102441945	102441999	chr19	7362162	7362242	28746	10315.1	+	+	BND	LOW	28746_1	N	N]chr19:7362193]	28746_2	N	N]chr12:102441956]	SVTYPE=BND;POS=102441956;STRANDS=++:153;IMPRECISE;CIPOS=-11,43;CIEND=-31,49;CIPOS95=-2,2;CIEND95=-3,3;MATEID=28746_2;EVENT=28746;SU=153;PE=152;SR=1;ALG=PROD;AF=0.00424;NSAMP=124;MSQ=45.63;AC=124;AN=29246;NFAM=122	SVTYPE=BND;POS=7362193;STRANDS=++:153;IMPRECISE;CIPOS=-31,49;CIEND=-11,43;CIPOS95=-3,3;CIEND95=-2,2;MATEID=28746_1;EVENT=28746;SECONDARY;SU=153;PE=152;SR=1;ALG=PROD;AF=0.00424;NSAMP=124;MSQ=45.63;AC=124;AN=29246;NFAM=122
chr12	102441946	102441975	chr14	47771647	47771673	27178	19157.9	+	+	BND	LOW	27178_1	N	N]chr14:47771652]	27178_2	N	N]chr12:102441956]	SVTYPE=BND;POS=102441956;STRANDS=++:976;IMPRECISE;CIPOS=-10,19;CIEND=-5,21;CIPOS95=-1,1;CIEND95=-1,1;MATEID=27178_2;EVENT=27178;SU=976;PE=973;SR=3;ALG=PROD;AF=0.00465;NSAMP=136;MSQ=90.83;AC=136;AN=29246;NFAM=130	SVTYPE=BND;POS=47771652;STRANDS=++:976;IMPRECISE;CIPOS=-5,21;CIEND=-10,19;CIPOS95=-1,1;CIEND95=-1,1;MATEID=27178_1;EVENT=27178;SECONDARY;SU=976;PE=973;SR=3;ALG=PROD;AF=0.00465;NSAMP=136;MSQ=90.83;AC=136;AN=29246;NFAM=130
chr12	102442104	102442107	chr12	102445206	102445209	186526	61709.7	+	-	DEL	PASS	186526	N	<DEL>	.	.	.	SVTYPE=DEL;POS=102442105;SVLEN=-3103;END=102445208;STRANDS=+-:1663;CIPOS=-1,2;CIEND=-2,1;CIPOS95=0,0;CIEND95=0,0;SU=1663;PE=1394;SR=269;ALG=PROD;AF=0.00383;NSAMP=112;MSQ=319.66;AC=112;AN=29246;NFAM=109	.
chr12	102454908	102454953	chr12	102456750	102456794	186528	1045.83	+	-	DEL	PASS	186528	N	<DEL>	.	.	.	SVTYPE=DEL;POS=102454931;SVLEN=-1842;END=102456773;STRANDS=+-:45;CIPOS=-23,22;CIEND=-23,21;CIPOS95=0,0;CIEND95=0,0;SU=45;PE=25;SR=20;ALG=PROD;AF=0.0001026;NSAMP=3;MSQ=348.61;AC=3;AN=29246;NFAM=3	.
chr12	102467981	102468000	chr12	102468037	102468056	186529	284.89	+	-	BND	PASS	186529_1	N	N[chr12:102468048[	186529_2	N	]chr12:102467991]N	SVTYPE=BND;POS=102467991;STRANDS=+-:10;CIPOS=-10,9;CIEND=-10,9;CIPOS95=0,0;CIEND95=0,0;MATEID=186529_2;EVENT=186529;SU=10;PE=0;SR=10;ALG=PROD;AF=3.419e-05;NSAMP=1;MSQ=284.74;RECLASSIFIED;AC=1;AN=29246;NFAM=1	SVTYPE=BND;POS=102468048;STRANDS=+-:10;CIPOS=-10,9;CIEND=-10,9;CIPOS95=0,0;CIEND95=0,0;MATEID=186529_1;EVENT=186529;SECONDARY;SU=10;PE=0;SR=10;ALG=PROD;AF=3.419e-05;NSAMP=1;MSQ=284.74;RECLASSIFIED;AC=1;AN=29246;NFAM=1
chr12	102491727	102491736	chr12	102492660	102492679	186531	695.27	+	-	DEL	PASS	186531	N	<DEL>	.	.	.	SVTYPE=DEL;POS=102491731;SVLEN=-939;END=102492670;STRANDS=+-:23;CIPOS=-4,5;CIEND=-10,9;CIPOS95=0,0;CIEND95=0,0;SU=23;PE=18;SR=5;ALG=PROD;AF=3.419e-05;NSAMP=1;MSQ=695.27;AC=1;AN=29246;NFAM=1	.
chr12	102509464	102509474	chr12	102511284	102511341	186532	3845.58	+	-	DEL	PASS	186532	N	<DEL>	.	.	.	SVTYPE=DEL;POS=102509468;SVLEN=-1845;END=102511313;STRANDS=+-:165;CIPOS=-4,6;CIEND=-29,28;CIPOS95=0,0;CIEND95=0,0;SU=165;PE=105;SR=60;ALG=PROD;AF=0.0001368;NSAMP=4;MSQ=378.4;AC=4;AN=29246;NFAM=4	.
chr12	102510985	102510993	chr12	102511096	102511104	558304	171.17	+	+	INV	LOW	558304	N	<INV>	.	.	.	SVTYPE=INV;POS=102510993;SVLEN=103;END=102511096;STRANDS=++:3,--:1;IMPRECISE;CIPOS=-8,0;CIEND=0,8;CIPOS95=-8,0;CIEND95=0,8;SU=4;PE=3;SR=1;ALG=PROD;AF=0.0003077;NSAMP=9;MSQ=11.67;AC=9;AN=29246;NFAM=9	.
chr12	102523742	102523749	chr13	112983176	112983183	27049	125.74	-	+	BND	LOW	27049_1	N	]chr13:112983180]N	27049_2	N	N[chr12:102523747[	SVTYPE=BND;POS=102523747;STRANDS=-+:9;CIPOS=-4,3;CIEND=-4,3;CIPOS95=0,0;CIEND95=0,0;MATEID=27049_2;EVENT=27049;SU=9;PE=0;SR=9;ALG=PROD;AF=3.419e-05;NSAMP=1;MSQ=125.74;AC=1;AN=29246;NFAM=1	SVTYPE=BND;POS=112983180;STRANDS=-+:9;CIPOS=-4,3;CIEND=-4,3;CIPOS95=0,0;CIEND95=0,0;MATEID=27049_1;EVENT=27049;SECONDARY;SU=9;PE=0;SR=9;ALG=PROD;AF=3.419e-05;NSAMP=1;MSQ=125.74;AC=1;AN=29246;NFAM=1
chr12	102523810	102523825	chr12	102523945	102523960	186533	1735.26	+	-	BND	LOW	186533_1	N	N[chr12:102523952[	186533_2	N	]chr12:102523820]N	SVTYPE=BND;POS=102523820;STRANDS=+-:4;IMPRECISE;CIPOS=-10,5;CIEND=-6,9;CIPOS95=-3,1;CIEND95=-1,3;MATEID=186533_2;EVENT=186533;SU=4;PE=1;SR=3;ALG=PROD;AF=0.002393;NSAMP=70;MSQ=11.01;RECLASSIFIED;AC=70;AN=29246;NFAM=70	SVTYPE=BND;POS=102523952;STRANDS=+-:4;IMPRECISE;CIPOS=-6,9;CIEND=-10,5;CIPOS95=-1,3;CIEND95=-3,1;MATEID=186533_1;EVENT=186533;SECONDARY;SU=4;PE=1;SR=3;ALG=PROD;AF=0.002393;NSAMP=70;MSQ=11.01;RECLASSIFIED;AC=70;AN=29246;NFAM=70
chr12	102531197	102531214	chr15	27138996	27139013	27433	24.51	-	-	BND	LOW	27433_1	N	[chr15:27139006[N	27433_2	N	[chr12:102531207[N	SVTYPE=BND;POS=102531207;STRANDS=--:4;CIPOS=-9,8;CIEND=-9,8;CIPOS95=0,0;CIEND95=0,0;MATEID=27433_2;EVENT=27433;SU=4;PE=0;SR=4;ALG=PROD;AF=3.419e-05;NSAMP=1;MSQ=23.87;AC=1;AN=29246;NFAM=1	SVTYPE=BND;POS=27139006;STRANDS=--:4;CIPOS=-9,8;CIEND=-9,8;CIPOS95=0,0;CIEND95=0,0;MATEID=27433_1;EVENT=27433;SECONDARY;SU=4;PE=0;SR=4;ALG=PROD;AF=3.419e-05;NSAMP=1;MSQ=23.87;AC=1;AN=29246;NFAM=1
chr12	102536439	102536441	chr12	102536644	102536654	186534	8123.91	+	-	BND	LOW	186534_1	N	N[chr12:102536649[	186534_2	N	]chr12:102536439]N	SVTYPE=BND;POS=102536439;STRANDS=+-:76;CIPOS=0,2;CIEND=-4,6;CIPOS95=0,0;CIEND95=0,0;MATEID=186534_2;EVENT=186534;SU=76;PE=0;SR=76;ALG=PROD;AF=0.006257;NSAMP=183;MSQ=26.04;RECLASSIFIED;AC=183;AN=29246;NFAM=183	SVTYPE=BND;POS=102536649;STRANDS=+-:76;CIPOS=-4,6;CIEND=0,2;CIPOS95=0,0;CIEND95=0,0;MATEID=186534_1;EVENT=186534;SECONDARY;SU=76;PE=0;SR=76;ALG=PROD;AF=0.006257;NSAMP=183;MSQ=26.04;RECLASSIFIED;AC=183;AN=29246;NFAM=183
chr12	102570796	102570849	chr12	102570980	102571571	558305	61.44	+	+	BND	LOW	558305_1	N	N]chr12:102570990]	558305_2	N	N]chr12:102570806]	SVTYPE=BND;POS=102570806;STRANDS=++:4;IMPRECISE;CIPOS=-10,43;CIEND=-10,581;CIPOS95=0,43;CIEND95=-2,122;MATEID=558305_2;EVENT=558305;SU=4;PE=4;SR=0;ALG=PROD;AF=3.419e-05;NSAMP=1;MSQ=56.86;AC=1;AN=29246;NFAM=1	SVTYPE=BND;POS=102570990;STRANDS=++:4;IMPRECISE;CIPOS=-10,581;CIEND=-10,43;CIPOS95=-2,122;CIEND95=0,43;MATEID=558305_1;EVENT=558305;SECONDARY;SU=4;PE=4;SR=0;ALG=PROD;AF=3.419e-05;NSAMP=1;MSQ=56.86;AC=1;AN=29246;NFAM=1
chr12	102571839	102571858	chrX	53486659	53486678	29955	511.16	-	+	BND	LOW	29955_1	N	]chrX:53486669]N	29955_2	N	N[chr12:102571850[	SVTYPE=BND;POS=102571850;STRANDS=-+:5;CIPOS=-10,9;CIEND=-10,9;CIPOS95=0,0;CIEND95=0,0;MATEID=29955_2;EVENT=29955;SU=5;PE=0;SR=5;ALG=PROD;AF=0.0005129;NSAMP=15;MSQ=15.19;AC=15;AN=29246;NFAM=15	SVTYPE=BND;POS=53486669;STRANDS=-+:5;CIPOS=-10,9;CIEND=-10,9;CIPOS95=0,0;CIEND95=0,0;MATEID=29955_1;EVENT=29955;SECONDARY;SU=5;PE=0;SR=5;ALG=PROD;AF=0.0005129;NSAMP=15;MSQ=15.19;AC=15;AN=29246;NFAM=15
chr12	102607297	102607316	chr12	102644071	102644090	186536	191.68	+	-	DEL	PASS	186536	N	<DEL>	.	.	.	SVTYPE=DEL;POS=102607307;SVLEN=-36774;END=102644081;STRANDS=+-:8;IMPRECISE;CIPOS=-10,9;CIEND=-10,9;CIPOS95=-1,1;CIEND95=-1,0;SU=8;PE=6;SR=2;ALG=PROD;AF=3.419e-05;NSAMP=1;MSQ=191.68;AC=1;AN=29246;NFAM=1	.
chr12	102620865	102620871	chr12	102620951	102620958	186537	3288.67	+	-	BND	LOW	186537_1	N	N[chr12:102620956[	186537_2	N	]chr12:102620868]N	SVTYPE=BND;POS=102620868;STRANDS=+-:124;CIPOS=-3,3;CIEND=-4,3;CIPOS95=0,0;CIEND95=0,0;MATEID=186537_2;EVENT=186537;SU=124;PE=1;SR=123;ALG=PROD;AF=0.0004445;NSAMP=13;MSQ=231.24;RECLASSIFIED;AC=13;AN=29244;NFAM=13	SVTYPE=BND;POS=102620956;STRANDS=+-:124;CIPOS=-4,3;CIEND=-3,3;CIPOS95=0,0;CIEND95=0,0;MATEID=186537_1;EVENT=186537;SECONDARY;SU=124;PE=1;SR=123;ALG=PROD;AF=0.0004445;NSAMP=13;MSQ=231.24;RECLASSIFIED;AC=13;AN=29244;NFAM=13
chr12	102621321	102621323	chrX	98355087	98355089	30091	1.64357e+06	-	+	BND	LOW	30091_1	N	]chrX:98355088]N	30091_2	N	N[chr12:102621323[	SVTYPE=BND;POS=102621323;STRANDS=-+:679;CIPOS=-1,1;CIEND=-1,1;CIPOS95=0,0;CIEND95=0,0;MATEID=30091_2;EVENT=30091;SU=679;PE=44;SR=635;ALG=PROD;AF=0.43;NSAMP=12562;MSQ=77.92;AC=12575;AN=29246;NFAM=11625	SVTYPE=BND;POS=98355088;STRANDS=-+:679;CIPOS=-1,1;CIEND=-1,1;CIPOS95=0,0;CIEND95=0,0;MATEID=30091_1;EVENT=30091;SECONDARY;SU=679;PE=44;SR=635;ALG=PROD;AF=0.43;NSAMP=12562;MSQ=77.92;AC=12575;AN=29246;NFAM=11625
chr12	102626562	102626573	chr12	102645587	102645598	186538	371.59	+	-	DEL	PASS	186538	N	<DEL>	.	.	.	SVTYPE=DEL;POS=102626568;SVLEN=-19025;END=102645593;STRANDS=+-:6;CIPOS=-6,5;CIEND=-6,5;CIPOS95=0,0;CIEND95=0,0;SU=6;PE=0;SR=6;ALG=PROD;AF=3.419e-05;NSAMP=1;MSQ=371.59;AC=1;AN=29246;NFAM=1	.
chr12	102655082	102655125	chr12	102656446	102656489	186539	2379.95	+	-	DEL	PASS	186539	N	<DEL>	.	.	.	SVTYPE=DEL;POS=102655104;SVLEN=-1365;END=102656469;STRANDS=+-:100;CIPOS=-22,21;CIEND=-23,20;CIPOS95=0,0;CIEND95=0,0;SU=100;PE=64;SR=36;ALG=PROD;AF=0.0001026;NSAMP=3;MSQ=793.32;AC=3;AN=29246;NFAM=1	.
chr12	102679219	102679223	chr12	102706736	102706743	473032	2351.09	-	+	DUP	PASS	473032	N	<DUP>	.	.	.	SVTYPE=DUP;POS=102679222;SVLEN=27518;END=102706740;STRANDS=-+:212;CIPOS=-3,1;CIEND=-4,3;CIPOS95=0,0;CIEND95=0,0;SU=212;PE=123;SR=89;ALG=PROD;AF=0.0002393;NSAMP=4;MSQ=395.66;AC=7;AN=29246;NFAM=4	.
chr12	102697308	102697326	chr12	109851859	109851873	558306	9.36	+	+	BND	LOW	558306_1	N	N]chr12:109851866]	558306_2	N	N]chr12:102697317]	SVTYPE=BND;POS=102697317;STRANDS=++:4;IMPRECISE;CIPOS=-9,9;CIEND=-7,7;CIPOS95=0,1;CIEND95=-2,3;MATEID=558306_2;EVENT=558306;SU=4;PE=0;SR=4;ALG=PROD;AF=3.419e-05;NSAMP=1;MSQ=9.36;AC=1;AN=29246;NFAM=1	SVTYPE=BND;POS=109851866;STRANDS=++:4;IMPRECISE;CIPOS=-7,7;CIEND=-9,9;CIPOS95=-2,3;CIEND95=0,1;MATEID=558306_1;EVENT=558306;SECONDARY;SU=4;PE=0;SR=4;ALG=PROD;AF=3.419e-05;NSAMP=1;MSQ=9.36;AC=1;AN=29246;NFAM=1
chr12	102711769	102711849	chr12	102718193	102718270	186540	817.69	+	-	DEL	PASS	186540	N	<DEL>	.	.	.	SVTYPE=DEL;POS=102711800;SVLEN=-6443;END=102718243;STRANDS=+-:40;IMPRECISE;CIPOS=-31,49;CIEND=-50,27;CIPOS95=-1,1;CIEND95=-1,1;SU=40;PE=38;SR=2;ALG=PROD;AF=0.0001026;NSAMP=3;MSQ=272.56;AC=3;AN=29246;NFAM=3	.
chr12	102711794	102711805	chr12	102724019	102724030	558307	80.65	+	+	BND	LOW	558307_1	N	N]chr12:102724025]	558307_2	N	N]chr12:102711800]	SVTYPE=BND;POS=102711800;STRANDS=++:6;CIPOS=-6,5;CIEND=-6,5;CIPOS95=0,0;CIEND95=0,0;MATEID=558307_2;EVENT=558307;SU=6;PE=0;SR=6;ALG=PROD;AF=3.419e-05;NSAMP=1;MSQ=77.77;AC=1;AN=29246;NFAM=1	SVTYPE=BND;POS=102724025;STRANDS=++:6;CIPOS=-6,5;CIEND=-6,5;CIPOS95=0,0;CIEND95=0,0;MATEID=558307_1;EVENT=558307;SECONDARY;SU=6;PE=0;SR=6;ALG=PROD;AF=3.419e-05;NSAMP=1;MSQ=77.77;AC=1;AN=29246;NFAM=1
chr12	102718235	102718252	chr12	102723984	102724002	558308	50.85	-	-	BND	LOW	558308_1	N	[chr12:102723994[N	558308_2	N	[chr12:102718244[N	SVTYPE=BND;POS=102718244;STRANDS=--:5;IMPRECISE;CIPOS=-8,9;CIEND=-9,9;CIPOS95=0,1;CIEND95=0,1;MATEID=558308_2;EVENT=558308;SU=5;PE=0;SR=5;ALG=PROD;AF=3.419e-05;NSAMP=1;MSQ=50.85;AC=1;AN=29246;NFAM=1	SVTYPE=BND;POS=102723994;STRANDS=--:5;IMPRECISE;CIPOS=-9,9;CIEND=-8,9;CIPOS95=0,1;CIEND95=0,1;MATEID=558308_1;EVENT=558308;SECONDARY;SU=5;PE=0;SR=5;ALG=PROD;AF=3.419e-05;NSAMP=1;MSQ=50.85;AC=1;AN=29246;NFAM=1
chr12	102739328	102739347	chr12	102739486	102739505	473033	49.17	-	+	DUP	PASS	473033	N	<DUP>	.	.	.	SVTYPE=DUP;POS=102739338;SVLEN=158;END=102739496;STRANDS=-+:5;CIPOS=-10,9;CIEND=-10,9;CIPOS95=0,0;CIEND95=0,0;SU=5;PE=0;SR=5;ALG=PROD;AF=3.419e-05;NSAMP=1;MSQ=35.55;AC=1;AN=29246;NFAM=1	.
chr12	102749632	102749649	chrX	43808188	43808205	29913	23.87	-	+	BND	LOW	29913_1	N	]chrX:43808197]N	29913_2	N	N[chr12:102749642[	SVTYPE=BND;POS=102749642;STRANDS=-+:4;CIPOS=-9,8;CIEND=-9,8;CIPOS95=0,0;CIEND95=0,0;MATEID=29913_2;EVENT=29913;SU=4;PE=0;SR=4;ALG=PROD;AF=3.419e-05;NSAMP=1;MSQ=23.87;AC=1;AN=29246;NFAM=1	SVTYPE=BND;POS=43808197;STRANDS=-+:4;CIPOS=-9,8;CIEND=-9,8;CIPOS95=0,0;CIEND95=0,0;MATEID=29913_1;EVENT=29913;SECONDARY;SU=4;PE=0;SR=4;ALG=PROD;AF=3.419e-05;NSAMP=1;MSQ=23.87;AC=1;AN=29246;NFAM=1
chr12	102770820	102770874	chr12	102772268	102772321	186541	1663.52	+	-	DEL	PASS	186541	N	<DEL>	.	.	.	SVTYPE=DEL;POS=102770847;SVLEN=-1450;END=102772297;STRANDS=+-:69;CIPOS=-27,27;CIEND=-29,24;CIPOS95=0,0;CIEND95=0,0;SU=69;PE=46;SR=23;ALG=PROD;AF=0.0001026;NSAMP=3;MSQ=554.51;AC=3;AN=29246;NFAM=2	.
chr12	102778423	102779064	chr12	102780798	102781511	186542	4831.43	+	-	BND	LOW	186542_1	N	N[chr12:102781486[	186542_2	N	]chr12:102778453]N	SVTYPE=BND;POS=102778453;STRANDS=+-:8;IMPRECISE;CIPOS=-30,611;CIEND=-687,26;CIPOS95=-30,151;CIEND95=-195,26;MATEID=186542_2;EVENT=186542;SU=8;PE=8;SR=0;ALG=PROD;AF=0.001299;NSAMP=38;MSQ=75.29;RECLASSIFIED;AC=38;AN=29246;NFAM=35	SVTYPE=BND;POS=102781486;STRANDS=+-:8;IMPRECISE;CIPOS=-687,26;CIEND=-30,611;CIPOS95=-195,26;CIEND95=-30,151;MATEID=186542_1;EVENT=186542;SECONDARY;SU=8;PE=8;SR=0;ALG=PROD;AF=0.001299;NSAMP=38;MSQ=75.29;RECLASSIFIED;AC=38;AN=29246;NFAM=35
chr12	102778445	102778557	chr12	102780761	102780921	558309	18905.6	+	+	BND	PASS	558309_1	N	N]chr12:102780771]	558309_2	N	N]chr12:102778455]	SVTYPE=BND;POS=102778455;STRANDS=++:909;IMPRECISE;CIPOS=-10,102;CIEND=-10,150;CIPOS95=-2,2;CIEND95=-1,1;MATEID=558309_2;EVENT=558309;SU=909;PE=909;SR=0;ALG=PROD;AF=0.00147;NSAMP=43;MSQ=238.22;AC=43;AN=29246;NFAM=39	SVTYPE=BND;POS=102780771;STRANDS=++:909;IMPRECISE;CIPOS=-10,150;CIEND=-10,102;CIPOS95=-1,1;CIEND95=-2,2;MATEID=558309_1;EVENT=558309;SECONDARY;SU=909;PE=909;SR=0;ALG=PROD;AF=0.00147;NSAMP=43;MSQ=238.22;AC=43;AN=29246;NFAM=39
chr12	102780370	102780370	chr12	102781485	102781486	558310	35458.6	-	-	BND	PASS	558310_1	N	[chr12:102781487[N	558310_2	N	[chr12:102780371[N	SVTYPE=BND;POS=102780371;STRANDS=--:1828;CIPOS=0,0;CIEND=-1,0;CIPOS95=0,0;CIEND95=0,0;MATEID=558310_2;EVENT=558310;SU=1828;PE=1051;SR=777;ALG=PROD;AF=0.00147;NSAMP=43;MSQ=477.12;AC=43;AN=29246;NFAM=39	SVTYPE=BND;POS=102781487;STRANDS=--:1828;CIPOS=-1,0;CIEND=0,0;CIPOS95=0,0;CIEND95=0,0;MATEID=558310_1;EVENT=558310;SECONDARY;SU=1828;PE=1051;SR=777;ALG=PROD;AF=0.00147;NSAMP=43;MSQ=477.12;AC=43;AN=29246;NFAM=39
chr12	102804663	102804667	chr12	102805956	102805975	186543	569.34	+	-	DEL	PASS	186543	N	<DEL>	.	.	.	SVTYPE=DEL;POS=102804667;SVLEN=-1299;END=102805966;STRANDS=+-:35;IMPRECISE;CIPOS=-4,0;CIEND=-10,9;CIPOS95=-4,0;CIEND95=0,0;SU=35;PE=21;SR=14;ALG=PROD;AF=3.419e-05;NSAMP=1;MSQ=569.34;AC=1;AN=29246;NFAM=1	.
chr12	102824780	102824792	chr12	102826238	102826248	186544	1914.93	+	-	DEL	PASS	186544	N	<DEL>	.	.	.	SVTYPE=DEL;POS=102824785;SVLEN=-1460;END=102826245;STRANDS=+-:84;CIPOS=-5,7;CIEND=-7,3;CIPOS95=0,0;CIEND95=0,0;SU=84;PE=49;SR=35;ALG=PROD;AF=0.0001368;NSAMP=4;MSQ=370.88;AC=4;AN=29246;NFAM=4	.
chr12	102826145	102826164	chr12	102826217	102826236	186545	188.8	+	-	BND	LOW	186545_1	N	N[chr12:102826228[	186545_2	N	]chr12:102826155]N	SVTYPE=BND;POS=102826155;STRANDS=+-:8;CIPOS=-10,9;CIEND=-10,9;CIPOS95=0,0;CIEND95=0,0;MATEID=186545_2;EVENT=186545;SU=8;PE=0;SR=8;ALG=PROD;AF=3.419e-05;NSAMP=1;MSQ=188.8;RECLASSIFIED;AC=1;AN=29246;NFAM=1	SVTYPE=BND;POS=102826228;STRANDS=+-:8;CIPOS=-10,9;CIEND=-10,9;CIPOS95=0,0;CIEND95=0,0;MATEID=186545_1;EVENT=186545;SECONDARY;SU=8;PE=0;SR=8;ALG=PROD;AF=3.419e-05;NSAMP=1;MSQ=188.8;RECLASSIFIED;AC=1;AN=29246;NFAM=1
chr12	102848023	102848415	chr12	102848803	102849190	473034	4950.5	-	+	BND	LOW	473034_1	N	]chr12:102848824]N	473034_2	N	N[chr12:102848400[	SVTYPE=BND;POS=102848400;STRANDS=-+:39;IMPRECISE;CIPOS=-376,16;CIEND=-21,366;CIPOS95=-48,16;CIEND95=-21,49;MATEID=473034_2;EVENT=473034;SU=39;PE=39;SR=0;ALG=PROD;AF=0.005402;NSAMP=158;MSQ=23.38;RECLASSIFIED;AC=158;AN=29246;NFAM=157	SVTYPE=BND;POS=102848824;STRANDS=-+:39;IMPRECISE;CIPOS=-21,366;CIEND=-376,16;CIPOS95=-21,49;CIEND95=-48,16;MATEID=473034_1;EVENT=473034;SECONDARY;SU=39;PE=39;SR=0;ALG=PROD;AF=0.005402;NSAMP=158;MSQ=23.38;RECLASSIFIED;AC=158;AN=29246;NFAM=157
chr12	102848167	102848186	chr12	102848254	102848273	186546	36866.0	+	-	BND	LOW	186546_1	N	N[chr12:102848265[	186546_2	N	]chr12:102848177]N	SVTYPE=BND;POS=102848177;STRANDS=+-:8;CIPOS=-10,9;CIEND=-10,9;CIPOS95=0,0;CIEND95=0,0;MATEID=186546_2;EVENT=186546;SU=8;PE=0;SR=8;ALG=PROD;AF=0.02458;NSAMP=719;MSQ=33.04;RECLASSIFIED;AC=719;AN=29246;NFAM=715	SVTYPE=BND;POS=102848265;STRANDS=+-:8;CIPOS=-10,9;CIEND=-10,9;CIPOS95=0,0;CIEND95=0,0;MATEID=186546_1;EVENT=186546;SECONDARY;SU=8;PE=0;SR=8;ALG=PROD;AF=0.02458;NSAMP=719;MSQ=33.04;RECLASSIFIED;AC=719;AN=29246;NFAM=715
chr12	102848216	102848235	chr12	102848640	102848659	186547	10041.7	+	-	BND	LOW	186547_1	N	N[chr12:102848651[	186547_2	N	]chr12:102848226]N	SVTYPE=BND;POS=102848226;STRANDS=+-:5;IMPRECISE;CIPOS=-10,9;CIEND=-10,9;CIPOS95=-3,3;CIEND95=-3,3;MATEID=186547_2;EVENT=186547;SU=5;PE=4;SR=1;ALG=PROD;AF=0.008582;NSAMP=251;MSQ=28.07;RECLASSIFIED;AC=251;AN=29246;NFAM=251	SVTYPE=BND;POS=102848651;STRANDS=+-:5;IMPRECISE;CIPOS=-10,9;CIEND=-10,9;CIPOS95=-3,3;CIEND95=-3,3;MATEID=186547_1;EVENT=186547;SECONDARY;SU=5;PE=4;SR=1;ALG=PROD;AF=0.008582;NSAMP=251;MSQ=28.07;RECLASSIFIED;AC=251;AN=29246;NFAM=251
chr12	102865693	102865738	chr12	102871041	102871087	186549	1052.08	+	-	DEL	PASS	186549	N	<DEL>	.	.	.	SVTYPE=DEL;POS=102865716;SVLEN=-5349;END=102871065;STRANDS=+-:45;CIPOS=-23,22;CIEND=-24,22;CIPOS95=0,0;CIEND95=0,0;SU=45;PE=24;SR=21;ALG=PROD;AF=6.839e-05;NSAMP=2;MSQ=476.63;AC=2;AN=29246;NFAM=2	.
chr12	102867567	102868089	chrX	151742764	151743009	30304	19462.2	-	-	BND	LOW	30304_1	N	[chrX:151742961[N	30304_2	N	[chr12:102868084[N	SVTYPE=BND;POS=102868084;STRANDS=--:102;IMPRECISE;CIPOS=-516,6;CIEND=-196,49;CIPOS95=-74,6;CIEND95=-7,7;MATEID=30304_2;EVENT=30304;SU=102;PE=102;SR=0;ALG=PROD;AF=0.0159;NSAMP=463;MSQ=35.25;AC=465;AN=29246;NFAM=460	SVTYPE=BND;POS=151742961;STRANDS=--:102;IMPRECISE;CIPOS=-196,49;CIEND=-516,6;CIPOS95=-7,7;CIEND95=-74,6;MATEID=30304_1;EVENT=30304;SECONDARY;SU=102;PE=102;SR=0;ALG=PROD;AF=0.0159;NSAMP=463;MSQ=35.25;AC=465;AN=29246;NFAM=460
chr12	102867968	102867978	chr13	94687209	94687228	26701	2734.9	+	+	BND	LOW	26701_1	N	N]chr13:94687219]	26701_2	N	N]chr12:102867969]	SVTYPE=BND;POS=102867969;STRANDS=++:8;IMPRECISE;CIPOS=-1,9;CIEND=-10,9;CIPOS95=-1,3;CIEND95=-1,1;MATEID=26701_2;EVENT=26701;SU=8;PE=6;SR=2;ALG=PROD;AF=0.002975;NSAMP=87;MSQ=20.53;AC=87;AN=29246;NFAM=86	SVTYPE=BND;POS=94687219;STRANDS=++:8;IMPRECISE;CIPOS=-10,9;CIEND=-1,9;CIPOS95=-1,1;CIEND95=-1,3;MATEID=26701_1;EVENT=26701;SECONDARY;SU=8;PE=6;SR=2;ALG=PROD;AF=0.002975;NSAMP=87;MSQ=20.53;AC=87;AN=29246;NFAM=86
chr12	102867989	102868000	chr12	102868171	102868182	186550	19031.4	+	-	BND	LOW	186550_1	N	N[chr12:102868178[	186550_2	N	]chr12:102867995]N	SVTYPE=BND;POS=102867995;STRANDS=+-:75;CIPOS=-6,5;CIEND=-6,5;CIPOS95=0,0;CIEND95=0,0;MATEID=186550_2;EVENT=186550;SU=75;PE=0;SR=75;ALG=PROD;AF=0.01789;NSAMP=517;MSQ=27.96;RECLASSIFIED;AC=517;AN=28898;NFAM=514	SVTYPE=BND;POS=102868178;STRANDS=+-:75;CIPOS=-6,5;CIEND=-6,5;CIPOS95=0,0;CIEND95=0,0;MATEID=186550_1;EVENT=186550;SECONDARY;SU=75;PE=0;SR=75;ALG=PROD;AF=0.01789;NSAMP=517;MSQ=27.96;RECLASSIFIED;AC=517;AN=28898;NFAM=514
chr12	102868041	102868060	chr13	57334873	57334892	26922	929398.0	-	+	BND	LOW	26922_1	N	]chr13:57334883]N	26922_2	N	N[chr12:102868052[	SVTYPE=BND;POS=102868052;STRANDS=-+:5;CIPOS=-10,9;CIEND=-10,9;CIPOS95=0,0;CIEND95=0,0;MATEID=26922_2;EVENT=26922;SU=5;PE=0;SR=5;ALG=PROD;AF=0.3239;NSAMP=9468;MSQ=57.67;AC=9472;AN=29246;NFAM=8812	SVTYPE=BND;POS=57334883;STRANDS=-+:5;CIPOS=-10,9;CIEND=-10,9;CIPOS95=0,0;CIEND95=0,0;MATEID=26922_1;EVENT=26922;SECONDARY;SU=5;PE=0;SR=5;ALG=PROD;AF=0.3239;NSAMP=9468;MSQ=57.67;AC=9472;AN=29246;NFAM=8812
chr12	102868102	102868113	chr12	115847849	115847860	186552	102.02	+	-	BND	LOW	186552_1	N	N[chr12:115847856[	186552_2	N	]chr12:102868108]N	SVTYPE=BND;POS=102868108;STRANDS=+-:6;CIPOS=-6,5;CIEND=-6,5;CIPOS95=0,0;CIEND95=0,0;MATEID=186552_2;EVENT=186552;SU=6;PE=0;SR=6;ALG=PROD;AF=3.419e-05;NSAMP=1;MSQ=101.76;RECLASSIFIED;AC=1;AN=29246;NFAM=1	SVTYPE=BND;POS=115847856;STRANDS=+-:6;CIPOS=-6,5;CIEND=-6,5;CIPOS95=0,0;CIEND95=0,0;MATEID=186552_1;EVENT=186552;SECONDARY;SU=6;PE=0;SR=6;ALG=PROD;AF=3.419e-05;NSAMP=1;MSQ=101.76;RECLASSIFIED;AC=1;AN=29246;NFAM=1
chr12	102868103	102868105	chr12	102868186	102868188	186551	1.64875e+06	+	-	BND	LOW	186551_1	N	N[chr12:102868188[	186551_2	N	]chr12:102868104]N	SVTYPE=BND;POS=102868104;STRANDS=+-:473;CIPOS=-1,1;CIEND=-1,1;CIPOS95=0,0;CIEND95=0,0;MATEID=186551_2;EVENT=186551;SU=473;PE=6;SR=467;ALG=PROD;AF=0.5612;NSAMP=11009;MSQ=93.01;RECLASSIFIED;AC=16407;AN=29238;NFAM=10254	SVTYPE=BND;POS=102868188;STRANDS=+-:473;CIPOS=-1,1;CIEND=-1,1;CIPOS95=0,0;CIEND95=0,0;MATEID=186551_1;EVENT=186551;SECONDARY;SU=473;PE=6;SR=467;ALG=PROD;AF=0.5612;NSAMP=11009;MSQ=93.01;RECLASSIFIED;AC=16407;AN=29238;NFAM=10254
chr12	102868194	102868237	chrX	151742980	151743077	30305	45246.3	+	+	BND	LOW	30305_1	N	N]chrX:151743028]	30305_2	N	N]chr12:102868197]	SVTYPE=BND;POS=102868197;STRANDS=++:53;IMPRECISE;CIPOS=-3,40;CIEND=-48,49;CIPOS95=0,0;CIEND95=-1,1;MATEID=30305_2;EVENT=30305;SU=53;PE=51;SR=2;ALG=PROD;AF=0.04288;NSAMP=1112;MSQ=28.31;AC=1254;AN=29246;NFAM=1083	SVTYPE=BND;POS=151743028;STRANDS=++:53;IMPRECISE;CIPOS=-48,49;CIEND=-3,40;CIPOS95=-1,1;CIEND95=0,0;MATEID=30305_1;EVENT=30305;SECONDARY;SU=53;PE=51;SR=2;ALG=PROD;AF=0.04288;NSAMP=1112;MSQ=28.31;AC=1254;AN=29246;NFAM=1083
chr12	102868196	102868949	chr13	67613226	67613761	26702	153.01	+	+	BND	LOW	26702_1	N	N]chr13:67613236]	26702_2	N	N]chr12:102868204]	SVTYPE=BND;POS=102868204;STRANDS=++:4;IMPRECISE;CIPOS=-8,745;CIEND=-10,525;CIPOS95=0,181;CIEND95=-2,117;MATEID=26702_2;EVENT=26702;SU=4;PE=4;SR=0;ALG=PROD;AF=0.0003761;NSAMP=11;MSQ=12.34;AC=11;AN=29246;NFAM=11	SVTYPE=BND;POS=67613236;STRANDS=++:4;IMPRECISE;CIPOS=-10,525;CIEND=-8,745;CIPOS95=-2,117;CIEND95=0,181;MATEID=26702_1;EVENT=26702;SECONDARY;SU=4;PE=4;SR=0;ALG=PROD;AF=0.0003761;NSAMP=11;MSQ=12.34;AC=11;AN=29246;NFAM=11
chr12	102871952	102871967	chrX	15726895	15726912	29818	48175.8	-	+	BND	LOW	29818_1	N	]chrX:15726904]N	29818_2	N	N[chr12:102871962[	SVTYPE=BND;POS=102871962;STRANDS=-+:65;CIPOS=-9,6;CIEND=-9,8;CIPOS95=0,0;CIEND95=0,0;MATEID=29818_2;EVENT=29818;SU=65;PE=0;SR=65;ALG=PROD;AF=0.04397;NSAMP=1100;MSQ=25.99;AC=1286;AN=29246;NFAM=1077	SVTYPE=BND;POS=15726904;STRANDS=-+:65;CIPOS=-9,8;CIEND=-9,6;CIPOS95=0,0;CIEND95=0,0;MATEID=29818_1;EVENT=29818;SECONDARY;SU=65;PE=0;SR=65;ALG=PROD;AF=0.04397;NSAMP=1100;MSQ=25.99;AC=1286;AN=29246;NFAM=1077
chr12	102878689	102878729	chr12	102879583	102879630	186553	1427.8	+	-	DEL	PASS	186553	N	<DEL>	.	.	.	SVTYPE=DEL;POS=102878709;SVLEN=-899;END=102879608;STRANDS=+-:60;CIPOS=-20,20;CIEND=-25,22;CIPOS95=0,0;CIEND95=0,0;SU=60;PE=36;SR=24;ALG=PROD;AF=6.839e-05;NSAMP=2;MSQ=497.64;AC=2;AN=29246;NFAM=2	.
chr12	102889438	102889447	chr12	102889528	102889537	186554	4668.25	+	-	BND	LOW	186554_1	N	N[chr12:102889534[	186554_2	N	]chr12:102889443]N	SVTYPE=BND;POS=102889443;STRANDS=+-:106;CIPOS=-5,4;CIEND=-5,4;CIPOS95=0,0;CIEND95=0,0;MATEID=186554_2;EVENT=186554;SU=106;PE=1;SR=105;ALG=PROD;AF=0.000718;NSAMP=21;MSQ=120.7;RECLASSIFIED;AC=21;AN=29246;NFAM=20	SVTYPE=BND;POS=102889534;STRANDS=+-:106;CIPOS=-5,4;CIEND=-5,4;CIPOS95=0,0;CIEND95=0,0;MATEID=186554_1;EVENT=186554;SECONDARY;SU=106;PE=1;SR=105;ALG=PROD;AF=0.000718;NSAMP=21;MSQ=120.7;RECLASSIFIED;AC=21;AN=29246;NFAM=20
chr12	102890874	102891044	chr12	102895351	102895571	186555	473.54	+	-	DEL	PASS	186555	N	<DEL>	.	.	.	SVTYPE=DEL;POS=102890884;SVLEN=-4678;END=102895562;STRANDS=+-:19;IMPRECISE;CIPOS=-10,160;CIEND=-211,9;CIPOS95=-3,30;CIEND95=-43,0;SU=19;PE=19;SR=0;ALG=PROD;AF=3.419e-05;NSAMP=1;MSQ=473.54;AC=1;AN=29246;NFAM=1	.
chr12	102896758	102896766	chr12	102904688	102904697	186556	2280.69	+	-	DEL	PASS	186556	N	<DEL>	.	.	.	SVTYPE=DEL;POS=102896761;SVLEN=-7932;END=102904693;STRANDS=+-:111;CIPOS=-3,5;CIEND=-5,4;CIPOS95=0,0;CIEND95=0,0;SU=111;PE=57;SR=54;ALG=PROD;AF=0.0002052;NSAMP=6;MSQ=380.11;AC=6;AN=29246;NFAM=6	.
chr12	102899883	102899884	chr12	102899994	102899995	558311	24.02	-	-	BND	LOW	558311_1	N	[chr12:102899996[N	558311_2	N	[chr12:102899884[N	SVTYPE=BND;POS=102899884;STRANDS=--:4;IMPRECISE;CIPOS=0,1;CIEND=-1,0;CIPOS95=0,1;CIEND95=-1,0;MATEID=558311_2;EVENT=558311;SU=4;PE=2;SR=2;ALG=PROD;AF=0.0001026;NSAMP=3;MSQ=6.2;AC=3;AN=29246;NFAM=3	SVTYPE=BND;POS=102899996;STRANDS=--:4;IMPRECISE;CIPOS=-1,0;CIEND=0,1;CIPOS95=-1,0;CIEND95=0,1;MATEID=558311_1;EVENT=558311;SECONDARY;SU=4;PE=2;SR=2;ALG=PROD;AF=0.0001026;NSAMP=3;MSQ=6.2;AC=3;AN=29246;NFAM=3
chr12	102916320	102916904	chr13	100520637	100521351	27023	1219.13	-	+	BND	LOW	27023_1	N	]chr13:100520647]N	27023_2	N	N[chr12:102916896[	SVTYPE=BND;POS=102916896;STRANDS=-+:4;IMPRECISE;CIPOS=-575,9;CIEND=-10,704;CIPOS95=-138,1;CIEND95=-1,184;MATEID=27023_2;EVENT=27023;SU=4;PE=4;SR=0;ALG=PROD;AF=0.000889;NSAMP=26;MSQ=41.05;AC=26;AN=29246;NFAM=26	SVTYPE=BND;POS=100520647;STRANDS=-+:4;IMPRECISE;CIPOS=-10,704;CIEND=-575,9;CIPOS95=-1,184;CIEND95=-138,1;MATEID=27023_1;EVENT=27023;SECONDARY;SU=4;PE=4;SR=0;ALG=PROD;AF=0.000889;NSAMP=26;MSQ=41.05;AC=26;AN=29246;NFAM=26
chr12	102916898	102917381	chr13	100519963	100520488	26795	680.33	+	-	BND	LOW	26795_1	N	N[chr13:100520479[	26795_2	N	]chr12:102916909]N	SVTYPE=BND;POS=102916909;STRANDS=+-:66;IMPRECISE;CIPOS=-11,472;CIEND=-515,10;CIPOS95=-11,53;CIEND95=-83,10;MATEID=26795_2;EVENT=26795;SU=66;PE=66;SR=0;ALG=PROD;AF=0.0005129;NSAMP=15;MSQ=37.06;AC=15;AN=29246;NFAM=14	SVTYPE=BND;POS=100520479;STRANDS=+-:66;IMPRECISE;CIPOS=-515,10;CIEND=-11,472;CIPOS95=-83,10;CIEND95=-11,53;MATEID=26795_1;EVENT=26795;SECONDARY;SU=66;PE=66;SR=0;ALG=PROD;AF=0.0005129;NSAMP=15;MSQ=37.06;AC=15;AN=29246;NFAM=14
chr12	102926816	102926816	chr12	102927050	102927050	186559	216680.0	+	-	BND	PASS	186559_1	N	N[chr12:102927051[	186559_2	N	]chr12:102926816]N	SVTYPE=BND;POS=102926816;STRANDS=+-:6607;CIPOS=0,0;CIEND=0,0;CIPOS95=0,0;CIEND95=0,0;MATEID=186559_2;EVENT=186559;SU=6607;PE=243;SR=6364;ALG=PROD;AF=0.01593;NSAMP=462;MSQ=329.21;RECLASSIFIED;AC=466;AN=29246;NFAM=443	SVTYPE=BND;POS=102927051;STRANDS=+-:6607;CIPOS=0,0;CIEND=0,0;CIPOS95=0,0;CIEND95=0,0;MATEID=186559_1;EVENT=186559;SECONDARY;SU=6607;PE=243;SR=6364;ALG=PROD;AF=0.01593;NSAMP=462;MSQ=329.21;RECLASSIFIED;AC=466;AN=29246;NFAM=443
chr12	102930621	102930630	chr12	102940961	102940963	186560	501.35	+	-	DEL	PASS	186560	N	<DEL>	.	.	.	SVTYPE=DEL;POS=102930630;SVLEN=-10333;END=102940963;STRANDS=+-:25;IMPRECISE;CIPOS=-9,0;CIEND=-2,0;CIPOS95=-9,0;CIEND95=0,0;SU=25;PE=8;SR=17;ALG=PROD;AF=3.419e-05;NSAMP=1;MSQ=500.33;AC=1;AN=29246;NFAM=1	.
chr12	102962376	102962841	chrY	16759656	16760300	30368	176.97	+	-	BND	LOW	30368_1	N	N[chrY:16760275[	30368_2	N	]chr12:102962406]N	SVTYPE=BND;POS=102962406;STRANDS=+-:9;IMPRECISE;CIPOS=-30,435;CIEND=-618,26;CIPOS95=-30,58;CIEND95=-184,26;MATEID=30368_2;EVENT=30368;SU=9;PE=9;SR=0;ALG=PROD;AF=6.839e-05;NSAMP=2;MSQ=20.93;AC=2;AN=29246;NFAM=2	SVTYPE=BND;POS=16760275;STRANDS=+-:9;IMPRECISE;CIPOS=-618,26;CIEND=-30,435;CIPOS95=-184,26;CIEND95=-30,58;MATEID=30368_1;EVENT=30368;SECONDARY;SU=9;PE=9;SR=0;ALG=PROD;AF=6.839e-05;NSAMP=2;MSQ=20.93;AC=2;AN=29246;NFAM=2
chr12	102976303	102976310	chr12	102980098	102980103	186561	521.5	+	-	DEL	PASS	186561	N	<DEL>	.	.	.	SVTYPE=DEL;POS=102976307;SVLEN=-3795;END=102980102;STRANDS=+-:21;CIPOS=-4,3;CIEND=-4,1;CIPOS95=0,0;CIEND95=0,0;SU=21;PE=12;SR=9;ALG=PROD;AF=3.419e-05;NSAMP=1;MSQ=521.5;AC=1;AN=29246;NFAM=1	.
chr12	102982270	102982323	chr15	34219360	34219419	27459	483.59	-	+	BND	LOW	27459_1	N	]chr15:34219390]N	27459_2	N	N[chr12:102982301[	SVTYPE=BND;POS=102982301;STRANDS=-+:13;CIPOS=-30,23;CIEND=-30,29;CIPOS95=0,0;CIEND95=0,0;MATEID=27459_2;EVENT=27459;SU=13;PE=9;SR=4;ALG=PROD;AF=0.0003761;NSAMP=11;MSQ=35.49;AC=11;AN=29246;NFAM=10	SVTYPE=BND;POS=34219390;STRANDS=-+:13;CIPOS=-30,29;CIEND=-30,23;CIPOS95=0,0;CIEND95=0,0;MATEID=27459_1;EVENT=27459;SECONDARY;SU=13;PE=9;SR=4;ALG=PROD;AF=0.0003761;NSAMP=11;MSQ=35.49;AC=11;AN=29246;NFAM=10
chr12	102982343	102982359	chr15	32114152	32114169	27448	1600.28	-	+	BND	LOW	27448_1	N	]chr15:32114161]N	27448_2	N	N[chr12:102982352[	SVTYPE=BND;POS=102982352;STRANDS=-+:59;CIPOS=-8,8;CIEND=-9,8;CIPOS95=0,0;CIEND95=0,0;MATEID=27448_2;EVENT=27448;SU=59;PE=0;SR=59;ALG=PROD;AF=0.002838;NSAMP=83;MSQ=15.58;AC=83;AN=29246;NFAM=82	SVTYPE=BND;POS=32114161;STRANDS=-+:59;CIPOS=-9,8;CIEND=-8,8;CIPOS95=0,0;CIEND95=0,0;MATEID=27448_1;EVENT=27448;SECONDARY;SU=59;PE=0;SR=59;ALG=PROD;AF=0.002838;NSAMP=83;MSQ=15.58;AC=83;AN=29246;NFAM=82
chr12	102988380	102988485	chr12	102989993	102990022	558312	15.78	+	+	INV	LOW	558312	N	<INV>	.	.	.	SVTYPE=INV;POS=102988390;SVLEN=1613;END=102990003;STRANDS=++:5,--:1;IMPRECISE;CIPOS=-10,95;CIEND=-10,19;CIPOS95=-1,75;CIEND95=-1,11;SU=6;PE=6;SR=0;ALG=PROD;AF=3.419e-05;NSAMP=1;MSQ=14.85;AC=1;AN=29246;NFAM=1	.
chr12	103022175	103023025	chr14	46011094	46011724	27169	1292.87	-	+	BND	LOW	27169_1	N	]chr14:46011144]N	27169_2	N	N[chr12:103022977[	SVTYPE=BND;POS=103022977;STRANDS=-+:4;IMPRECISE;CIPOS=-801,49;CIEND=-50,580;CIPOS95=-178,49;CIEND95=-50,110;MATEID=27169_2;EVENT=27169;SU=4;PE=4;SR=0;ALG=PROD;AF=0.0004795;NSAMP=14;MSQ=16.89;AC=14;AN=29200;NFAM=14	SVTYPE=BND;POS=46011144;STRANDS=-+:4;IMPRECISE;CIPOS=-50,580;CIEND=-801,49;CIPOS95=-50,110;CIEND95=-178,49;MATEID=27169_1;EVENT=27169;SECONDARY;SU=4;PE=4;SR=0;ALG=PROD;AF=0.0004795;NSAMP=14;MSQ=16.89;AC=14;AN=29200;NFAM=14
chr12	103022441	103023032	chr17	20714845	20715128	28269	2284.68	-	-	BND	LOW	28269_1	N	[chr17:20715080[N	28269_2	N	[chr12:103022986[N	SVTYPE=BND;POS=103022986;STRANDS=--:12;IMPRECISE;CIPOS=-544,47;CIEND=-234,49;CIPOS95=-141,47;CIEND95=-51,49;MATEID=28269_2;EVENT=28269;SU=12;PE=12;SR=0;ALG=PROD;AF=0.003112;NSAMP=91;MSQ=22;AC=91;AN=29246;NFAM=91	SVTYPE=BND;POS=20715080;STRANDS=--:12;IMPRECISE;CIPOS=-234,49;CIEND=-544,47;CIPOS95=-51,49;CIEND95=-141,47;MATEID=28269_1;EVENT=28269;SECONDARY;SU=12;PE=12;SR=0;ALG=PROD;AF=0.003112;NSAMP=91;MSQ=22;AC=91;AN=29246;NFAM=91
chr12	103023105	103023612	chr17	20715019	20715421	28101	3159.83	+	+	BND	LOW	28101_1	N	N]chr17:20715049]	28101_2	N	N]chr12:103023113]	SVTYPE=BND;POS=103023113;STRANDS=++:32;IMPRECISE;CIPOS=-8,499;CIEND=-30,372;CIPOS95=-8,105;CIEND95=-24,24;MATEID=28101_2;EVENT=28101;SU=32;PE=32;SR=0;ALG=PROD;AF=0.004001;NSAMP=117;MSQ=22.57;AC=117;AN=29246;NFAM=117	SVTYPE=BND;POS=20715049;STRANDS=++:32;IMPRECISE;CIPOS=-30,372;CIEND=-8,499;CIPOS95=-24,24;CIEND95=-8,105;MATEID=28101_1;EVENT=28101;SECONDARY;SU=32;PE=32;SR=0;ALG=PROD;AF=0.004001;NSAMP=117;MSQ=22.57;AC=117;AN=29246;NFAM=117
chr12	103023114	103023809	chr15	92143372	92143897	27691	1165.04	+	+	BND	LOW	27691_1	N	N]chr15:92143382]	27691_2	N	N]chr12:103023124]	SVTYPE=BND;POS=103023124;STRANDS=++:4;IMPRECISE;CIPOS=-10,685;CIEND=-10,515;CIPOS95=-1,235;CIEND95=-2,151;MATEID=27691_2;EVENT=27691;SU=4;PE=4;SR=0;ALG=PROD;AF=0.0002738;NSAMP=8;MSQ=14.51;AC=8;AN=29216;NFAM=8	SVTYPE=BND;POS=92143382;STRANDS=++:4;IMPRECISE;CIPOS=-10,515;CIEND=-10,685;CIPOS95=-2,151;CIEND95=-1,235;MATEID=27691_1;EVENT=27691;SECONDARY;SU=4;PE=4;SR=0;ALG=PROD;AF=0.0002738;NSAMP=8;MSQ=14.51;AC=8;AN=29216;NFAM=8
chr12	103023118	103023864	chr14	46010836	46011314	27170	1806.44	+	-	BND	LOW	27170_1	N	N[chr14:46011266[	27170_2	N	]chr12:103023168]N	SVTYPE=BND;POS=103023168;STRANDS=+-:5;IMPRECISE;CIPOS=-50,696;CIEND=-429,49;CIPOS95=-50,148;CIEND95=-127,49;MATEID=27170_2;EVENT=27170;SU=5;PE=5;SR=0;ALG=PROD;AF=0.0006849;NSAMP=20;MSQ=21.6;AC=20;AN=29202;NFAM=20	SVTYPE=BND;POS=46011266;STRANDS=+-:5;IMPRECISE;CIPOS=-429,49;CIEND=-50,696;CIPOS95=-127,49;CIEND95=-50,148;MATEID=27170_1;EVENT=27170;SECONDARY;SU=5;PE=5;SR=0;ALG=PROD;AF=0.0006849;NSAMP=20;MSQ=21.6;AC=20;AN=29202;NFAM=20
chr12	103023140	103023744	chrX	114331815	114332091	30152	1210.77	+	-	BND	LOW	30152_1	N	N[chrX:114332083[	30152_2	N	]chr12:103023150]N	SVTYPE=BND;POS=103023150;STRANDS=+-:5;IMPRECISE;CIPOS=-10,594;CIEND=-267,9;CIPOS95=-1,134;CIEND95=-92,2;MATEID=30152_2;EVENT=30152;SU=5;PE=5;SR=0;ALG=PROD;AF=6.847e-05;NSAMP=2;MSQ=28.4;AC=2;AN=29212;NFAM=2	SVTYPE=BND;POS=114332083;STRANDS=+-:5;IMPRECISE;CIPOS=-267,9;CIEND=-10,594;CIPOS95=-92,2;CIEND95=-1,134;MATEID=30152_1;EVENT=30152;SECONDARY;SU=5;PE=5;SR=0;ALG=PROD;AF=6.847e-05;NSAMP=2;MSQ=28.4;AC=2;AN=29212;NFAM=2
chr12	103025836	103026207	chr12	103028494	103028717	558313	2548.81	-	-	BND	LOW	558313_1	N	[chr12:103028702[N	558313_2	N	[chr12:103026189[N	SVTYPE=BND;POS=103026189;STRANDS=--:142;IMPRECISE;CIPOS=-352,19;CIEND=-207,16;CIPOS95=-17,17;CIEND95=-7,7;MATEID=558313_2;EVENT=558313;SU=142;PE=142;SR=0;ALG=PROD;AF=0.002428;NSAMP=71;MSQ=28.13;AC=71;AN=29246;NFAM=70	SVTYPE=BND;POS=103028702;STRANDS=--:142;IMPRECISE;CIPOS=-207,16;CIEND=-352,19;CIPOS95=-7,7;CIEND95=-17,17;MATEID=558313_1;EVENT=558313;SECONDARY;SU=142;PE=142;SR=0;ALG=PROD;AF=0.002428;NSAMP=71;MSQ=28.13;AC=71;AN=29246;NFAM=70
chr12	103031665	103031684	chr12	103031964	103031969	186563	673.84	+	-	DEL	PASS	186563	N	<DEL>	.	.	.	SVTYPE=DEL;POS=103031675;SVLEN=-292;END=103031967;STRANDS=+-:14;CIPOS=-10,9;CIEND=-3,2;CIPOS95=0,0;CIEND95=0,0;SU=14;PE=0;SR=14;ALG=PROD;AF=3.419e-05;NSAMP=1;MSQ=9.42;AC=1;AN=29246;NFAM=1	.
chr12	103044198	103044217	chr12	103054410	103054429	186564	230.76	+	-	DEL	PASS	186564	N	<DEL>	.	.	.	SVTYPE=DEL;POS=103044208;SVLEN=-10212;END=103054420;STRANDS=+-:11;CIPOS=-10,9;CIEND=-10,9;CIPOS95=0,0;CIEND95=0,0;SU=11;PE=7;SR=4;ALG=PROD;AF=3.419e-05;NSAMP=1;MSQ=230.76;AC=1;AN=29246;NFAM=1	.
chr12	103061018	103061063	chr12	103063884	103063928	186565	1501.64	+	-	DEL	PASS	186565	N	<DEL>	.	.	.	SVTYPE=DEL;POS=103061041;SVLEN=-2866;END=103063907;STRANDS=+-:63;CIPOS=-23,22;CIEND=-23,21;CIPOS95=0,0;CIEND95=0,0;SU=63;PE=36;SR=27;ALG=PROD;AF=6.839e-05;NSAMP=2;MSQ=750.82;AC=2;AN=29246;NFAM=1	.
chr12	103068304	103068962	chrX	86410599	86411096	30060	77.28	-	-	BND	LOW	30060_1	N	[chrX:86411068[N	30060_2	N	[chr12:103068935[N	SVTYPE=BND;POS=103068935;STRANDS=--:5;IMPRECISE;CIPOS=-630,28;CIEND=-468,29;CIPOS95=-211,28;CIEND95=-109,29;MATEID=30060_2;EVENT=30060;SU=5;PE=5;SR=0;ALG=PROD;AF=0.0001368;NSAMP=4;MSQ=8.95;AC=4;AN=29246;NFAM=4	SVTYPE=BND;POS=86411068;STRANDS=--:5;IMPRECISE;CIPOS=-468,29;CIEND=-630,28;CIPOS95=-109,29;CIEND95=-211,28;MATEID=30060_1;EVENT=30060;SECONDARY;SU=5;PE=5;SR=0;ALG=PROD;AF=0.0001368;NSAMP=4;MSQ=8.95;AC=4;AN=29246;NFAM=4
chr12	103070499	103070518	chr20	52869669	52869688	29294	307.4	-	+	BND	LOW	29294_1	N	]chr20:52869679]N	29294_2	N	N[chr12:103070510[	SVTYPE=BND;POS=103070510;STRANDS=-+:5;CIPOS=-10,9;CIEND=-10,9;CIPOS95=0,0;CIEND95=0,0;MATEID=29294_2;EVENT=29294;SU=5;PE=0;SR=5;ALG=PROD;AF=0.0003761;NSAMP=11;MSQ=16.87;AC=11;AN=29246;NFAM=11	SVTYPE=BND;POS=52869679;STRANDS=-+:5;CIPOS=-10,9;CIEND=-10,9;CIPOS95=0,0;CIEND95=0,0;MATEID=29294_1;EVENT=29294;SECONDARY;SU=5;PE=0;SR=5;ALG=PROD;AF=0.0003761;NSAMP=11;MSQ=16.87;AC=11;AN=29246;NFAM=11
chr12	103131203	103131210	chr12	103131252	103131259	186567	236.88	+	-	BND	LOW	186567_1	N	N[chr12:103131257[	186567_2	N	]chr12:103131207]N	SVTYPE=BND;POS=103131207;STRANDS=+-:9;CIPOS=-4,3;CIEND=-4,3;CIPOS95=0,0;CIEND95=0,0;MATEID=186567_2;EVENT=186567;SU=9;PE=0;SR=9;ALG=PROD;AF=3.419e-05;NSAMP=1;MSQ=236.83;RECLASSIFIED;AC=1;AN=29246;NFAM=1	SVTYPE=BND;POS=103131257;STRANDS=+-:9;CIPOS=-4,3;CIEND=-4,3;CIPOS95=0,0;CIEND95=0,0;MATEID=186567_1;EVENT=186567;SECONDARY;SU=9;PE=0;SR=9;ALG=PROD;AF=3.419e-05;NSAMP=1;MSQ=236.83;RECLASSIFIED;AC=1;AN=29246;NFAM=1
chr12	103134430	103134436	chr12	103142147	103142164	186568	351.67	+	-	DEL	PASS	186568	N	<DEL>	.	.	.	SVTYPE=DEL;POS=103134434;SVLEN=-7721;END=103142155;STRANDS=+-:15;CIPOS=-4,2;CIEND=-8,9;CIPOS95=0,0;CIEND95=0,0;SU=15;PE=5;SR=10;ALG=PROD;AF=3.419e-05;NSAMP=1;MSQ=350.61;AC=1;AN=29246;NFAM=1	.
chr12	103138816	103139530	chr12	103139346	103140060	186569	20.9	+	-	BND	LOW	186569_1	N	N[chr12:103140052[	186569_2	N	]chr12:103138826]N	SVTYPE=BND;POS=103138826;STRANDS=+-:4;IMPRECISE;CIPOS=-10,704;CIEND=-705,9;CIPOS95=-2,356;CIEND95=-356,2;MATEID=186569_2;EVENT=186569;SU=4;PE=4;SR=0;ALG=PROD;AF=3.419e-05;NSAMP=1;MSQ=20.89;RECLASSIFIED;AC=1;AN=29246;NFAM=1	SVTYPE=BND;POS=103140052;STRANDS=+-:4;IMPRECISE;CIPOS=-705,9;CIEND=-10,704;CIPOS95=-356,2;CIEND95=-2,356;MATEID=186569_1;EVENT=186569;SECONDARY;SU=4;PE=4;SR=0;ALG=PROD;AF=3.419e-05;NSAMP=1;MSQ=20.89;RECLASSIFIED;AC=1;AN=29246;NFAM=1
chr12	103147766	103147770	chr12	103148547	103148549	186570	11740.8	+	-	BND	PASS	186570_1	N	N[chr12:103148550[	186570_2	N	]chr12:103147768]N	SVTYPE=BND;POS=103147768;STRANDS=+-:491;CIPOS=-2,2;CIEND=-2,0;CIPOS95=0,0;CIEND95=0,0;MATEID=186570_2;EVENT=186570;SU=491;PE=287;SR=204;ALG=PROD;AF=0.0005813;NSAMP=17;MSQ=470.24;RECLASSIFIED;AC=17;AN=29246;NFAM=17	SVTYPE=BND;POS=103148550;STRANDS=+-:491;CIPOS=-2,0;CIEND=-2,2;CIPOS95=0,0;CIEND95=0,0;MATEID=186570_1;EVENT=186570;SECONDARY;SU=491;PE=287;SR=204;ALG=PROD;AF=0.0005813;NSAMP=17;MSQ=470.24;RECLASSIFIED;AC=17;AN=29246;NFAM=17
chr12	103147860	103147879	chr12	103148957	103148976	186571	596.59	+	-	DEL	PASS	186571	N	<DEL>	.	.	.	SVTYPE=DEL;POS=103147870;SVLEN=-1097;END=103148967;STRANDS=+-:21;CIPOS=-10,9;CIEND=-10,9;CIPOS95=0,0;CIEND95=0,0;SU=21;PE=8;SR=13;ALG=PROD;AF=3.419e-05;NSAMP=1;MSQ=596.59;AC=1;AN=29246;NFAM=1	.
chr12	103160971	103160995	chr12	103161182	103161232	558315	16.86	+	+	INV	LOW	558315	N	<INV>	.	.	.	SVTYPE=INV;POS=103160981;SVLEN=211;END=103161192;STRANDS=++:3,--:1;IMPRECISE;CIPOS=-10,14;CIEND=-10,40;CIPOS95=-10,14;CIEND95=0,31;SU=4;PE=4;SR=0;ALG=PROD;AF=6.839e-05;NSAMP=2;MSQ=8.39;AC=2;AN=29246;NFAM=2	.
chr12	103166408	103166459	chr12	103168769	103168828	186574	1705.02	+	-	DEL	PASS	186574	N	<DEL>	.	.	.	SVTYPE=DEL;POS=103166432;SVLEN=-2367;END=103168799;STRANDS=+-:43;IMPRECISE;CIPOS=-24,27;CIEND=-30,29;CIPOS95=-4,4;CIEND95=-2,2;SU=43;PE=42;SR=1;ALG=PROD;AF=0.0001026;NSAMP=3;MSQ=392.52;AC=3;AN=29246;NFAM=3	.
chr12	103222889	103222900	chr12	103222987	103222998	186577	600.42	+	-	DEL	PASS	186577	N	<DEL>	.	.	.	SVTYPE=DEL;POS=103222895;SVLEN=-98;END=103222993;STRANDS=+-:6;CIPOS=-6,5;CIEND=-6,5;CIPOS95=0,0;CIEND95=0,0;SU=6;PE=0;SR=6;ALG=PROD;AF=3.419e-05;NSAMP=1;MSQ=38.89;AC=1;AN=29246;NFAM=1	.
chr12	103224344	103224828	chr19	52631789	52632193	29050	38.91	+	+	BND	LOW	29050_1	N	N]chr19:52631799]	29050_2	N	N]chr12:103224354]	SVTYPE=BND;POS=103224354;STRANDS=++:6;IMPRECISE;CIPOS=-10,474;CIEND=-10,394;CIPOS95=-1,177;CIEND95=-2,104;MATEID=29050_2;EVENT=29050;SU=6;PE=6;SR=0;ALG=PROD;AF=3.419e-05;NSAMP=1;MSQ=38.76;AC=1;AN=29246;NFAM=1	SVTYPE=BND;POS=52631799;STRANDS=++:6;IMPRECISE;CIPOS=-10,394;CIEND=-10,474;CIPOS95=-2,104;CIEND95=-1,177;MATEID=29050_1;EVENT=29050;SECONDARY;SU=6;PE=6;SR=0;ALG=PROD;AF=3.419e-05;NSAMP=1;MSQ=38.76;AC=1;AN=29246;NFAM=1
chr12	103230114	103230114	chr12	103230224	103230224	186578	34062.7	+	-	BND	LOW	186578_1	N	N[chr12:103230225[	186578_2	N	]chr12:103230114]N	SVTYPE=BND;POS=103230114;STRANDS=+-:1345;CIPOS=0,0;CIEND=0,0;CIPOS95=0,0;CIEND95=0,0;MATEID=186578_2;EVENT=186578;SU=1345;PE=12;SR=1333;ALG=PROD;AF=0.004479;NSAMP=129;MSQ=224.24;RECLASSIFIED;AC=131;AN=29246;NFAM=127	SVTYPE=BND;POS=103230225;STRANDS=+-:1345;CIPOS=0,0;CIEND=0,0;CIPOS95=0,0;CIEND95=0,0;MATEID=186578_1;EVENT=186578;SECONDARY;SU=1345;PE=12;SR=1333;ALG=PROD;AF=0.004479;NSAMP=129;MSQ=224.24;RECLASSIFIED;AC=131;AN=29246;NFAM=127
chr12	103248900	103248911	chr12	103249058	103249069	473035	62.58	-	+	DUP	PASS	473035	N	<DUP>	.	.	.	SVTYPE=DUP;POS=103248906;SVLEN=158;END=103249064;STRANDS=-+:6;CIPOS=-6,5;CIEND=-6,5;CIPOS95=0,0;CIEND95=0,0;SU=6;PE=0;SR=6;ALG=PROD;AF=3.419e-05;NSAMP=1;MSQ=48.56;AC=1;AN=29246;NFAM=1	.
chr12	103255363	103256090	chr17	73483271	73483806	28413	90.62	-	-	BND	LOW	28413_1	N	[chr17:73483778[N	28413_2	N	[chr12:103256062[N	SVTYPE=BND;POS=103256062;STRANDS=--:4;IMPRECISE;CIPOS=-698,29;CIEND=-506,29;CIPOS95=-231,29;CIEND95=-148,29;MATEID=28413_2;EVENT=28413;SU=4;PE=4;SR=0;ALG=PROD;AF=0.000171;NSAMP=5;MSQ=11.27;AC=5;AN=29246;NFAM=5	SVTYPE=BND;POS=73483778;STRANDS=--:4;IMPRECISE;CIPOS=-506,29;CIEND=-698,29;CIPOS95=-148,29;CIEND95=-231,29;MATEID=28413_1;EVENT=28413;SECONDARY;SU=4;PE=4;SR=0;ALG=PROD;AF=0.000171;NSAMP=5;MSQ=11.27;AC=5;AN=29246;NFAM=5
chr12	103255565	103256079	chr15	32785141	32785247	27450	12888.4	-	-	BND	LOW	27450_1	N	[chr15:32785219[N	27450_2	N	[chr12:103256053[N	SVTYPE=BND;POS=103256053;STRANDS=--:13;IMPRECISE;CIPOS=-487,27;CIEND=-77,29;CIPOS95=-82,27;CIEND95=-22,22;MATEID=27450_2;EVENT=27450;SU=13;PE=13;SR=0;ALG=PROD;AF=0.0173;NSAMP=486;MSQ=16.78;AC=506;AN=29246;NFAM=482	SVTYPE=BND;POS=32785219;STRANDS=--:13;IMPRECISE;CIPOS=-77,29;CIEND=-487,27;CIPOS95=-22,22;CIEND95=-82,27;MATEID=27450_1;EVENT=27450;SECONDARY;SU=13;PE=13;SR=0;ALG=PROD;AF=0.0173;NSAMP=486;MSQ=16.78;AC=506;AN=29246;NFAM=482
chr12	103280643	103280656	chr12	103281400	103281491	558317	14.98	+	+	INV	LOW	558317	N	<INV>	.	.	.	SVTYPE=INV;POS=103280647;SVLEN=763;END=103281410;STRANDS=++:3,--:1;IMPRECISE;CIPOS=-4,9;CIEND=-10,81;CIPOS95=-2,7;CIEND95=0,68;SU=4;PE=4;SR=0;ALG=PROD;AF=3.419e-05;NSAMP=1;MSQ=14.98;AC=1;AN=29246;NFAM=1	.
chr12	103289936	103289951	chr12	103290248	103290266	473037	157.74	-	+	DUP	PASS	473037	N	<DUP>	.	.	.	SVTYPE=DUP;POS=103289946;SVLEN=312;END=103290258;STRANDS=-+:11;CIPOS=-10,5;CIEND=-10,8;CIPOS95=0,0;CIEND95=0,0;SU=11;PE=3;SR=8;ALG=PROD;AF=3.419e-05;NSAMP=1;MSQ=153.88;AC=1;AN=29246;NFAM=1	.
chr12	103294247	103294620	chr15	90157875	90158468	27683	140.06	-	+	BND	LOW	27683_1	N	]chr15:90157909]N	27683_2	N	N[chr12:103294572[	SVTYPE=BND;POS=103294572;STRANDS=-+:14;IMPRECISE;CIPOS=-324,49;CIEND=-34,559;CIPOS95=-34,34;CIEND95=-34,115;MATEID=27683_2;EVENT=27683;SU=14;PE=14;SR=0;ALG=PROD;AF=0.0002052;NSAMP=6;MSQ=20.67;AC=6;AN=29246;NFAM=6	SVTYPE=BND;POS=90157909;STRANDS=-+:14;IMPRECISE;CIPOS=-34,559;CIEND=-324,49;CIPOS95=-34,115;CIEND95=-34,34;MATEID=27683_1;EVENT=27683;SECONDARY;SU=14;PE=14;SR=0;ALG=PROD;AF=0.0002052;NSAMP=6;MSQ=20.67;AC=6;AN=29246;NFAM=6
chr12	103320546	103320551	chr12	103320634	103320639	186581	276.94	+	-	BND	PASS	186581_1	N	N[chr12:103320638[	186581_2	N	]chr12:103320549]N	SVTYPE=BND;POS=103320549;STRANDS=+-:11;CIPOS=-3,2;CIEND=-3,2;CIPOS95=0,0;CIEND95=0,0;MATEID=186581_2;EVENT=186581;SU=11;PE=0;SR=11;ALG=PROD;AF=3.419e-05;NSAMP=1;MSQ=275.72;RECLASSIFIED;AC=1;AN=29246;NFAM=1	SVTYPE=BND;POS=103320638;STRANDS=+-:11;CIPOS=-3,2;CIEND=-3,2;CIPOS95=0,0;CIEND95=0,0;MATEID=186581_1;EVENT=186581;SECONDARY;SU=11;PE=0;SR=11;ALG=PROD;AF=3.419e-05;NSAMP=1;MSQ=275.72;RECLASSIFIED;AC=1;AN=29246;NFAM=1
chr12	103321519	103321909	chr12	103700463	103700924	558318	65.81	-	-	BND	LOW	558318_1	N	[chr12:103700916[N	558318_2	N	[chr12:103321901[N	SVTYPE=BND;POS=103321901;STRANDS=--:5;IMPRECISE;CIPOS=-381,9;CIEND=-452,9;CIPOS95=-104,2;CIEND95=-129,1;MATEID=558318_2;EVENT=558318;SU=5;PE=5;SR=0;ALG=PROD;AF=3.419e-05;NSAMP=1;MSQ=65.81;AC=1;AN=29246;NFAM=1	SVTYPE=BND;POS=103700916;STRANDS=--:5;IMPRECISE;CIPOS=-452,9;CIEND=-381,9;CIPOS95=-129,1;CIEND95=-104,2;MATEID=558318_1;EVENT=558318;SECONDARY;SU=5;PE=5;SR=0;ALG=PROD;AF=3.419e-05;NSAMP=1;MSQ=65.81;AC=1;AN=29246;NFAM=1
chr12	103322120	103322135	chr16	71384683	71384702	28008	896.09	-	+	BND	LOW	28008_1	N	]chr16:71384693]N	28008_2	N	N[chr12:103322130[	SVTYPE=BND;POS=103322130;STRANDS=-+:5;CIPOS=-9,6;CIEND=-10,9;CIPOS95=0,0;CIEND95=0,0;MATEID=28008_2;EVENT=28008;SU=5;PE=1;SR=4;ALG=PROD;AF=0.001436;NSAMP=28;MSQ=27.48;AC=42;AN=29246;NFAM=28	SVTYPE=BND;POS=71384693;STRANDS=-+:5;CIPOS=-10,9;CIEND=-9,6;CIPOS95=0,0;CIEND95=0,0;MATEID=28008_1;EVENT=28008;SECONDARY;SU=5;PE=1;SR=4;ALG=PROD;AF=0.001436;NSAMP=28;MSQ=27.48;AC=42;AN=29246;NFAM=28
chr12	103339611	103339630	chr12	103348693	103348711	558319	23.62	+	+	BND	LOW	558319_1	N	N]chr12:103348702]	558319_2	N	N]chr12:103339621]	SVTYPE=BND;POS=103339621;STRANDS=++:9;IMPRECISE;CIPOS=-10,9;CIEND=-9,9;CIPOS95=-2,3;CIEND95=-1,3;MATEID=558319_2;EVENT=558319;SU=9;PE=8;SR=1;ALG=PROD;AF=3.419e-05;NSAMP=1;MSQ=23.62;AC=1;AN=29246;NFAM=1	SVTYPE=BND;POS=103348702;STRANDS=++:9;IMPRECISE;CIPOS=-9,9;CIEND=-10,9;CIPOS95=-1,3;CIEND95=-2,3;MATEID=558319_1;EVENT=558319;SECONDARY;SU=9;PE=8;SR=1;ALG=PROD;AF=3.419e-05;NSAMP=1;MSQ=23.62;AC=1;AN=29246;NFAM=1
chr12	103343894	103343911	chr12	103348379	103348387	558320	329.44	-	-	BND	PASS	558320_1	N	[chr12:103348385[N	558320_2	N	[chr12:103343903[N	SVTYPE=BND;POS=103343903;STRANDS=--:21;IMPRECISE;CIPOS=-8,9;CIEND=-5,3;CIPOS95=0,0;CIEND95=-1,0;MATEID=558320_2;EVENT=558320;SU=21;PE=16;SR=5;ALG=PROD;AF=3.419e-05;NSAMP=1;MSQ=329.44;AC=1;AN=29246;NFAM=1	SVTYPE=BND;POS=103348385;STRANDS=--:21;IMPRECISE;CIPOS=-5,3;CIEND=-8,9;CIPOS95=-1,0;CIEND95=0,0;MATEID=558320_1;EVENT=558320;SECONDARY;SU=21;PE=16;SR=5;ALG=PROD;AF=3.419e-05;NSAMP=1;MSQ=329.44;AC=1;AN=29246;NFAM=1
chr12	103348472	103348491	chr12	103357929	103357948	186582	233.7	+	-	DEL	PASS	186582	N	<DEL>	.	.	.	SVTYPE=DEL;POS=103348482;SVLEN=-9457;END=103357939;STRANDS=+-:11;CIPOS=-10,9;CIEND=-10,9;CIPOS95=0,0;CIEND95=0,0;SU=11;PE=6;SR=5;ALG=PROD;AF=3.419e-05;NSAMP=1;MSQ=233.7;AC=1;AN=29246;NFAM=1	.
chr12	103416702	103417052	chr12	103418614	103418841	558321	6.86	+	+	BND	LOW	558321_1	N	N]chr12:103418624]	558321_2	N	N]chr12:103416712]	SVTYPE=BND;POS=103416712;STRANDS=++:4;IMPRECISE;CIPOS=-10,340;CIEND=-10,217;CIPOS95=-2,72;CIEND95=-3,55;MATEID=558321_2;EVENT=558321;SU=4;PE=4;SR=0;ALG=PROD;AF=3.419e-05;NSAMP=1;MSQ=6.83;AC=1;AN=29246;NFAM=1	SVTYPE=BND;POS=103418624;STRANDS=++:4;IMPRECISE;CIPOS=-10,217;CIEND=-10,340;CIPOS95=-3,55;CIEND95=-2,72;MATEID=558321_1;EVENT=558321;SECONDARY;SU=4;PE=4;SR=0;ALG=PROD;AF=3.419e-05;NSAMP=1;MSQ=6.83;AC=1;AN=29246;NFAM=1
chr12	103435450	103435972	chr12	103487951	103488446	558322	95.53	-	-	BND	LOW	558322_1	N	[chr12:103488438[N	558322_2	N	[chr12:103435964[N	SVTYPE=BND;POS=103435964;STRANDS=--:4;IMPRECISE;CIPOS=-513,9;CIEND=-486,9;CIPOS95=-171,1;CIEND95=-162,1;MATEID=558322_2;EVENT=558322;SU=4;PE=4;SR=0;ALG=PROD;AF=0.0001026;NSAMP=3;MSQ=31.84;AC=3;AN=29246;NFAM=3	SVTYPE=BND;POS=103488438;STRANDS=--:4;IMPRECISE;CIPOS=-486,9;CIEND=-513,9;CIPOS95=-162,1;CIEND95=-171,1;MATEID=558322_1;EVENT=558322;SECONDARY;SU=4;PE=4;SR=0;ALG=PROD;AF=0.0001026;NSAMP=3;MSQ=31.84;AC=3;AN=29246;NFAM=3
chr12	103436146	103436629	chr12	103488177	103488589	558323	71.95	+	+	BND	LOW	558323_1	N	N]chr12:103488187]	558323_2	N	N]chr12:103436156]	SVTYPE=BND;POS=103436156;STRANDS=++:5;IMPRECISE;CIPOS=-10,473;CIEND=-10,402;CIPOS95=-1,161;CIEND95=-2,116;MATEID=558323_2;EVENT=558323;SU=5;PE=5;SR=0;ALG=PROD;AF=3.419e-05;NSAMP=1;MSQ=71.82;AC=1;AN=29246;NFAM=1	SVTYPE=BND;POS=103488187;STRANDS=++:5;IMPRECISE;CIPOS=-10,402;CIEND=-10,473;CIPOS95=-2,116;CIEND95=-1,161;MATEID=558323_1;EVENT=558323;SECONDARY;SU=5;PE=5;SR=0;ALG=PROD;AF=3.419e-05;NSAMP=1;MSQ=71.82;AC=1;AN=29246;NFAM=1
chr12	103436495	103437076	chr12	103611450	103611996	558324	14.85	+	+	BND	LOW	558324_1	N	N]chr12:103611460]	558324_2	N	N]chr12:103436505]	SVTYPE=BND;POS=103436505;STRANDS=++:5;IMPRECISE;CIPOS=-10,571;CIEND=-10,536;CIPOS95=-1,191;CIEND95=-1,166;MATEID=558324_2;EVENT=558324;SU=5;PE=5;SR=0;ALG=PROD;AF=3.419e-05;NSAMP=1;MSQ=14.85;AC=1;AN=29246;NFAM=1	SVTYPE=BND;POS=103611460;STRANDS=++:5;IMPRECISE;CIPOS=-10,536;CIEND=-10,571;CIPOS95=-1,166;CIEND95=-1,191;MATEID=558324_1;EVENT=558324;SECONDARY;SU=5;PE=5;SR=0;ALG=PROD;AF=3.419e-05;NSAMP=1;MSQ=14.85;AC=1;AN=29246;NFAM=1
chr12	103443325	103443337	chr12	103443382	103443394	186584	2943.58	+	-	BND	LOW	186584_1	N	N[chr12:103443389[	186584_2	N	]chr12:103443331]N	SVTYPE=BND;POS=103443331;STRANDS=+-:95;CIPOS=-6,6;CIEND=-6,6;CIPOS95=0,0;CIEND95=0,0;MATEID=186584_2;EVENT=186584;SU=95;PE=1;SR=94;ALG=PROD;AF=0.0003077;NSAMP=9;MSQ=257.08;RECLASSIFIED;AC=9;AN=29246;NFAM=7	SVTYPE=BND;POS=103443389;STRANDS=+-:95;CIPOS=-6,6;CIEND=-6,6;CIPOS95=0,0;CIEND95=0,0;MATEID=186584_1;EVENT=186584;SECONDARY;SU=95;PE=1;SR=94;ALG=PROD;AF=0.0003077;NSAMP=9;MSQ=257.08;RECLASSIFIED;AC=9;AN=29246;NFAM=7
chr12	103444693	103444792	chrX	11713267	11713365	29786	10354.5	-	+	BND	LOW	29786_1	N	]chrX:11713316]N	29786_2	N	N[chr12:103444744[	SVTYPE=BND;POS=103444744;STRANDS=-+:4;IMPRECISE;CIPOS=-50,49;CIEND=-49,49;CIPOS95=-1,1;CIEND95=-1,1;MATEID=29786_2;EVENT=29786;SU=4;PE=2;SR=2;ALG=PROD;AF=0.007215;NSAMP=211;MSQ=33.36;AC=211;AN=29246;NFAM=210	SVTYPE=BND;POS=11713316;STRANDS=-+:4;IMPRECISE;CIPOS=-49,49;CIEND=-50,49;CIPOS95=-1,1;CIEND95=-1,1;MATEID=29786_1;EVENT=29786;SECONDARY;SU=4;PE=2;SR=2;ALG=PROD;AF=0.007215;NSAMP=211;MSQ=33.36;AC=211;AN=29246;NFAM=210
chr12	103445332	103445334	chr12	103453254	103453255	186585	29226.9	+	-	DEL	PASS	186585	N	<DEL>	.	.	.	SVTYPE=DEL;POS=103445333;SVLEN=-7922;END=103453255;STRANDS=+-:1193;CIPOS=-1,1;CIEND=-1,0;CIPOS95=0,0;CIEND95=0,0;SU=1193;PE=725;SR=468;ALG=PROD;AF=0.001983;NSAMP=57;MSQ=419.68;AC=58;AN=29246;NFAM=57	.
chr12	103462122	103462126	chr18	14822943	14822947	28493	626277.0	+	-	BND	LOW	28493_1	N	N[chr18:14822946[	28493_2	N	]chr12:103462124]N	SVTYPE=BND;POS=103462124;STRANDS=+-:370;CIPOS=-2,2;CIEND=-2,2;CIPOS95=0,0;CIEND95=0,0;MATEID=28493_2;EVENT=28493;SU=370;PE=0;SR=370;ALG=PROD;AF=0.2834;NSAMP=7954;MSQ=58.62;AC=8289;AN=29246;NFAM=7477	SVTYPE=BND;POS=14822946;STRANDS=+-:370;CIPOS=-2,2;CIEND=-2,2;CIPOS95=0,0;CIEND95=0,0;MATEID=28493_1;EVENT=28493;SECONDARY;SU=370;PE=0;SR=370;ALG=PROD;AF=0.2834;NSAMP=7954;MSQ=58.62;AC=8289;AN=29246;NFAM=7477
chr12	103506747	103506917	chr12	103507069	103507697	558325	797.83	+	+	BND	LOW	558325_1	N	N]chr12:103507079]	558325_2	N	N]chr12:103506757]	SVTYPE=BND;POS=103506757;STRANDS=++:5;IMPRECISE;CIPOS=-10,160;CIEND=-10,618;CIPOS95=0,146;CIEND95=-1,220;MATEID=558325_2;EVENT=558325;SU=5;PE=5;SR=0;ALG=PROD;AF=0.0009574;NSAMP=28;MSQ=17.18;AC=28;AN=29246;NFAM=28	SVTYPE=BND;POS=103507079;STRANDS=++:5;IMPRECISE;CIPOS=-10,618;CIEND=-10,160;CIPOS95=-1,220;CIEND95=0,146;MATEID=558325_1;EVENT=558325;SECONDARY;SU=5;PE=5;SR=0;ALG=PROD;AF=0.0009574;NSAMP=28;MSQ=17.18;AC=28;AN=29246;NFAM=28
chr12	103506754	103506770	chr12	103519168	103519186	186588	662.46	+	-	DEL	PASS	186588	N	<DEL>	.	.	.	SVTYPE=DEL;POS=103506764;SVLEN=-12414;END=103519178;STRANDS=+-:29;CIPOS=-10,6;CIEND=-10,8;CIPOS95=0,0;CIEND95=0,0;SU=29;PE=17;SR=12;ALG=PROD;AF=3.419e-05;NSAMP=1;MSQ=662.46;AC=1;AN=29246;NFAM=1	.
chr12	103506813	103506830	chr12	103507263	103507270	186587	4345.48	+	-	BND	PASS	186587_1	N	N[chr12:103507268[	186587_2	N	]chr12:103506821]N	SVTYPE=BND;POS=103506821;STRANDS=+-:69;CIPOS=-8,9;CIEND=-4,3;CIPOS95=0,0;CIEND95=0,0;MATEID=186587_2;EVENT=186587;SU=69;PE=22;SR=47;ALG=PROD;AF=3.42e-05;NSAMP=1;MSQ=512.68;RECLASSIFIED;AC=1;AN=29238;NFAM=1	SVTYPE=BND;POS=103507268;STRANDS=+-:69;CIPOS=-4,3;CIEND=-8,9;CIPOS95=0,0;CIEND95=0,0;MATEID=186587_1;EVENT=186587;SECONDARY;SU=69;PE=22;SR=47;ALG=PROD;AF=3.42e-05;NSAMP=1;MSQ=512.68;RECLASSIFIED;AC=1;AN=29238;NFAM=1
chr12	103507129	103507139	chr19	6548509	6548519	28732	54730.2	+	+	BND	LOW	28732_1	N	N]chr19:6548514]	28732_2	N	N]chr12:103507134]	SVTYPE=BND;POS=103507134;STRANDS=++:162;CIPOS=-5,5;CIEND=-5,5;CIPOS95=0,0;CIEND95=0,0;MATEID=28732_2;EVENT=28732;SU=162;PE=0;SR=162;ALG=PROD;AF=0.04134;NSAMP=1209;MSQ=27.84;AC=1209;AN=29246;NFAM=1178	SVTYPE=BND;POS=6548514;STRANDS=++:162;CIPOS=-5,5;CIEND=-5,5;CIPOS95=0,0;CIEND95=0,0;MATEID=28732_1;EVENT=28732;SECONDARY;SU=162;PE=0;SR=162;ALG=PROD;AF=0.04134;NSAMP=1209;MSQ=27.84;AC=1209;AN=29246;NFAM=1178
chr12	103534565	103534584	chr12	103534641	103534660	186589	194.84	+	-	BND	LOW	186589_1	N	N[chr12:103534652[	186589_2	N	]chr12:103534575]N	SVTYPE=BND;POS=103534575;STRANDS=+-:8;CIPOS=-10,9;CIEND=-10,9;CIPOS95=0,0;CIEND95=0,0;MATEID=186589_2;EVENT=186589;SU=8;PE=0;SR=8;ALG=PROD;AF=3.419e-05;NSAMP=1;MSQ=194.81;RECLASSIFIED;AC=1;AN=29246;NFAM=1	SVTYPE=BND;POS=103534652;STRANDS=+-:8;CIPOS=-10,9;CIEND=-10,9;CIPOS95=0,0;CIEND95=0,0;MATEID=186589_1;EVENT=186589;SECONDARY;SU=8;PE=0;SR=8;ALG=PROD;AF=3.419e-05;NSAMP=1;MSQ=194.81;RECLASSIFIED;AC=1;AN=29246;NFAM=1
chr12	103549255	103549656	chrX	11713307	11713913	29768	11003.7	-	+	BND	LOW	29768_1	N	]chrX:11713315]N	29768_2	N	N[chr12:103549648[	SVTYPE=BND;POS=103549648;STRANDS=-+:24;IMPRECISE;CIPOS=-392,9;CIEND=-8,598;CIPOS95=-28,9;CIEND95=-8,91;MATEID=29768_2;EVENT=29768;SU=24;PE=24;SR=0;ALG=PROD;AF=0.007351;NSAMP=215;MSQ=32.35;AC=215;AN=29246;NFAM=214	SVTYPE=BND;POS=11713315;STRANDS=-+:24;IMPRECISE;CIPOS=-8,598;CIEND=-392,9;CIPOS95=-8,91;CIEND95=-28,9;MATEID=29768_1;EVENT=29768;SECONDARY;SU=24;PE=24;SR=0;ALG=PROD;AF=0.007351;NSAMP=215;MSQ=32.35;AC=215;AN=29246;NFAM=214
chr12	103588611	103588621	chr12	103589686	103589697	186591	143.58	+	-	DEL	PASS	186591	N	<DEL>	.	.	.	SVTYPE=DEL;POS=103588617;SVLEN=-1075;END=103589692;STRANDS=+-:11;CIPOS=-6,4;CIEND=-6,5;CIPOS95=0,0;CIEND95=0,0;SU=11;PE=5;SR=6;ALG=PROD;AF=3.419e-05;NSAMP=1;MSQ=143.58;AC=1;AN=29246;NFAM=1	.
chr12	103589167	103589372	chr12	103595963	103596262	473038	60.58	-	+	DUP	PASS	473038	N	<DUP>	.	.	.	SVTYPE=DUP;POS=103589363;SVLEN=6610;END=103595973;STRANDS=-+:8;IMPRECISE;CIPOS=-196,9;CIEND=-10,289;CIPOS95=-46,1;CIEND95=-2,67;SU=8;PE=8;SR=0;ALG=PROD;AF=3.419e-05;NSAMP=1;MSQ=59.91;AC=1;AN=29246;NFAM=1	.
chr12	103613324	103613782	chr12	104394608	104395195	473039	38.82	-	+	BND	LOW	473039_1	N	]chr12:104394638]N	473039_2	N	N[chr12:103613754[	SVTYPE=BND;POS=103613754;STRANDS=-+:11;IMPRECISE;CIPOS=-429,29;CIEND=-30,557;CIPOS95=-74,29;CIEND95=-30,145;MATEID=473039_2;EVENT=473039;SU=11;PE=11;SR=0;ALG=PROD;AF=6.839e-05;NSAMP=2;MSQ=19.3;RECLASSIFIED;AC=2;AN=29246;NFAM=2	SVTYPE=BND;POS=104394638;STRANDS=-+:11;IMPRECISE;CIPOS=-30,557;CIEND=-429,29;CIPOS95=-30,145;CIEND95=-74,29;MATEID=473039_1;EVENT=473039;SECONDARY;SU=11;PE=11;SR=0;ALG=PROD;AF=6.839e-05;NSAMP=2;MSQ=19.3;RECLASSIFIED;AC=2;AN=29246;NFAM=2
chr12	103640786	103640789	chr12	103643327	103643330	186594	8148.45	+	-	BND	PASS	186594_1	N	N[chr12:103643330[	186594_2	N	]chr12:103640788]N	SVTYPE=BND;POS=103640788;STRANDS=+-:366;CIPOS=-2,1;CIEND=-2,1;CIPOS95=0,0;CIEND95=0,0;MATEID=186594_2;EVENT=186594;SU=366;PE=201;SR=165;ALG=PROD;AF=0.0002735;NSAMP=8;MSQ=569.77;RECLASSIFIED;AC=8;AN=29246;NFAM=8	SVTYPE=BND;POS=103643330;STRANDS=+-:366;CIPOS=-2,1;CIEND=-2,1;CIPOS95=0,0;CIEND95=0,0;MATEID=186594_1;EVENT=186594;SECONDARY;SU=366;PE=201;SR=165;ALG=PROD;AF=0.0002735;NSAMP=8;MSQ=569.77;RECLASSIFIED;AC=8;AN=29246;NFAM=8
chr12	103644573	103645302	chr14	34079383	34079993	27123	97.16	+	-	BND	LOW	27123_1	N	N[chr14:34079985[	27123_2	N	]chr12:103644583]N	SVTYPE=BND;POS=103644583;STRANDS=+-:4;IMPRECISE;CIPOS=-10,719;CIEND=-601,9;CIPOS95=0,238;CIEND95=-187,1;MATEID=27123_2;EVENT=27123;SU=4;PE=4;SR=0;ALG=PROD;AF=3.419e-05;NSAMP=1;MSQ=59.8;AC=1;AN=29246;NFAM=1	SVTYPE=BND;POS=34079985;STRANDS=+-:4;IMPRECISE;CIPOS=-601,9;CIEND=-10,719;CIPOS95=-187,1;CIEND95=0,238;MATEID=27123_1;EVENT=27123;SECONDARY;SU=4;PE=4;SR=0;ALG=PROD;AF=3.419e-05;NSAMP=1;MSQ=59.8;AC=1;AN=29246;NFAM=1
chr12	103653631	103653648	chr12	103653948	103653965	186596	29612.5	+	-	BND	LOW	186596_1	N	N[chr12:103653958[	186596_2	N	]chr12:103653639]N	SVTYPE=BND;POS=103653639;STRANDS=+-:4;IMPRECISE;CIPOS=-8,9;CIEND=-9,8;CIPOS95=0,2;CIEND95=0,0;MATEID=186596_2;EVENT=186596;SU=4;PE=0;SR=4;ALG=PROD;AF=0.02175;NSAMP=636;MSQ=25.71;RETAINED;RECLASSIFIED;AC=636;AN=29246;NFAM=632	SVTYPE=BND;POS=103653958;STRANDS=+-:4;IMPRECISE;CIPOS=-9,8;CIEND=-8,9;CIPOS95=0,0;CIEND95=0,2;MATEID=186596_1;EVENT=186596;SECONDARY;SU=4;PE=0;SR=4;ALG=PROD;AF=0.02175;NSAMP=636;MSQ=25.71;RETAINED;RECLASSIFIED;AC=636;AN=29246;NFAM=632
chr12	103653869	103653888	chr12	103653947	103653966	186597	3076.57	+	-	BND	LOW	186597_1	N	N[chr12:103653958[	186597_2	N	]chr12:103653879]N	SVTYPE=BND;POS=103653879;STRANDS=+-:13;CIPOS=-10,9;CIEND=-10,9;CIPOS95=0,0;CIEND95=0,0;MATEID=186597_2;EVENT=186597;SU=13;PE=0;SR=13;ALG=PROD;AF=0.003009;NSAMP=88;MSQ=20.94;RECLASSIFIED;AC=88;AN=29246;NFAM=88	SVTYPE=BND;POS=103653958;STRANDS=+-:13;CIPOS=-10,9;CIEND=-10,9;CIPOS95=0,0;CIEND95=0,0;MATEID=186597_1;EVENT=186597;SECONDARY;SU=13;PE=0;SR=13;ALG=PROD;AF=0.003009;NSAMP=88;MSQ=20.94;RECLASSIFIED;AC=88;AN=29246;NFAM=88
chr12	103706020	103706069	chr12	103706116	103706165	186599	947.13	+	-	BND	LOW	186599_1	N	N[chr12:103706142[	186599_2	N	]chr12:103706045]N	SVTYPE=BND;POS=103706045;STRANDS=+-:36;CIPOS=-25,24;CIEND=-25,24;CIPOS95=0,0;CIEND95=0,0;MATEID=186599_2;EVENT=186599;SU=36;PE=0;SR=36;ALG=PROD;AF=0.0001368;NSAMP=4;MSQ=236.78;RECLASSIFIED;AC=4;AN=29246;NFAM=4	SVTYPE=BND;POS=103706142;STRANDS=+-:36;CIPOS=-25,24;CIEND=-25,24;CIPOS95=0,0;CIEND95=0,0;MATEID=186599_1;EVENT=186599;SECONDARY;SU=36;PE=0;SR=36;ALG=PROD;AF=0.0001368;NSAMP=4;MSQ=236.78;RECLASSIFIED;AC=4;AN=29246;NFAM=4
chr12	103714299	103714316	chr12	103716533	103716545	186600	335.64	+	-	DEL	PASS	186600	N	<DEL>	.	.	.	SVTYPE=DEL;POS=103714309;SVLEN=-2231;END=103716540;STRANDS=+-:16;IMPRECISE;CIPOS=-10,7;CIEND=-7,5;CIPOS95=-1,0;CIEND95=0,0;SU=16;PE=11;SR=5;ALG=PROD;AF=3.419e-05;NSAMP=1;MSQ=335.64;AC=1;AN=29246;NFAM=1	.
chr12	103720742	103720761	chr12	103724736	103724755	186601	590.45	+	-	DEL	PASS	186601	N	<DEL>	.	.	.	SVTYPE=DEL;POS=103720752;SVLEN=-3994;END=103724746;STRANDS=+-:13;CIPOS=-10,9;CIEND=-10,9;CIPOS95=0,0;CIEND95=0,0;SU=13;PE=0;SR=13;ALG=PROD;AF=3.419e-05;NSAMP=1;MSQ=590.45;AC=1;AN=29246;NFAM=1	.
chr12	103726618	103726666	chr12	103726852	103726899	473040	264.56	-	+	DUP	PASS	473040	N	<DUP>	.	.	.	SVTYPE=DUP;POS=103726643;SVLEN=233;END=103726876;STRANDS=-+:19;CIPOS=-25,23;CIEND=-24,23;CIPOS95=0,0;CIEND95=0,0;SU=19;PE=1;SR=18;ALG=PROD;AF=6.839e-05;NSAMP=2;MSQ=131.47;AC=2;AN=29246;NFAM=2	.
chr12	103730270	103730329	chr12	103731281	103731340	186603	1165.67	+	-	DEL	PASS	186603	N	<DEL>	.	.	.	SVTYPE=DEL;POS=103730300;SVLEN=-1011;END=103731311;STRANDS=+-:55;CIPOS=-30,29;CIEND=-30,29;CIPOS95=0,0;CIEND95=0,0;SU=55;PE=35;SR=20;ALG=PROD;AF=6.839e-05;NSAMP=2;MSQ=582.84;AC=2;AN=29246;NFAM=1	.
chr12	103737565	103737582	chr15	97188052	97188069	27711	84.29	-	+	BND	LOW	27711_1	N	]chr15:97188061]N	27711_2	N	N[chr12:103737575[	SVTYPE=BND;POS=103737575;STRANDS=-+:4;CIPOS=-9,8;CIEND=-9,8;CIPOS95=0,0;CIEND95=0,0;MATEID=27711_2;EVENT=27711;SU=4;PE=0;SR=4;ALG=PROD;AF=0.0002052;NSAMP=6;MSQ=9.2;AC=6;AN=29246;NFAM=6	SVTYPE=BND;POS=97188061;STRANDS=-+:4;CIPOS=-9,8;CIEND=-9,8;CIPOS95=0,0;CIEND95=0,0;MATEID=27711_1;EVENT=27711;SECONDARY;SU=4;PE=0;SR=4;ALG=PROD;AF=0.0002052;NSAMP=6;MSQ=9.2;AC=6;AN=29246;NFAM=6
chr12	103738542	103738550	chr12	103743252	103743261	186605	398.58	+	-	DEL	PASS	186605	N	<DEL>	.	.	.	SVTYPE=DEL;POS=103738546;SVLEN=-4712;END=103743258;STRANDS=+-:17;CIPOS=-4,4;CIEND=-6,3;CIPOS95=0,0;CIEND95=0,0;SU=17;PE=11;SR=6;ALG=PROD;AF=3.419e-05;NSAMP=1;MSQ=398.58;AC=1;AN=29246;NFAM=1	.
chr12	103768330	103768672	chr20	63100882	63101591	29328	105963.0	-	-	BND	LOW	29328_1	N	[chr20:63101563[N	29328_2	N	[chr12:103768644[N	SVTYPE=BND;POS=103768644;STRANDS=--:8;IMPRECISE;CIPOS=-313,29;CIEND=-680,29;CIPOS95=-69,29;CIEND95=-184,29;MATEID=29328_2;EVENT=29328;SU=8;PE=8;SR=0;ALG=PROD;AF=0.07881;NSAMP=2304;MSQ=32.76;AC=2305;AN=29246;NFAM=2270	SVTYPE=BND;POS=63101563;STRANDS=--:8;IMPRECISE;CIPOS=-680,29;CIEND=-313,29;CIPOS95=-184,29;CIEND95=-69,29;MATEID=29328_1;EVENT=29328;SECONDARY;SU=8;PE=8;SR=0;ALG=PROD;AF=0.07881;NSAMP=2304;MSQ=32.76;AC=2305;AN=29246;NFAM=2270
chr12	103768595	103768612	chr22	16791798	16791815	29516	450811.0	-	+	BND	LOW	29516_1	N	]chr22:16791807]N	29516_2	N	N[chr12:103768605[	SVTYPE=BND;POS=103768605;STRANDS=-+:4;CIPOS=-9,8;CIEND=-9,8;CIPOS95=0,0;CIEND95=0,0;MATEID=29516_2;EVENT=29516;SU=4;PE=0;SR=4;ALG=PROD;AF=0.2765;NSAMP=7886;MSQ=34.07;AC=8086;AN=29246;NFAM=7394	SVTYPE=BND;POS=16791807;STRANDS=-+:4;CIPOS=-9,8;CIEND=-9,8;CIPOS95=0,0;CIEND95=0,0;MATEID=29516_1;EVENT=29516;SECONDARY;SU=4;PE=0;SR=4;ALG=PROD;AF=0.2765;NSAMP=7886;MSQ=34.07;AC=8086;AN=29246;NFAM=7394
chr12	103768596	103768615	chr16	86190119	86190154	28043	57933.5	-	-	BND	LOW	28043_1	N	[chr16:86190148[N	28043_2	N	[chr12:103768607[N	SVTYPE=BND;POS=103768607;STRANDS=--:20;CIPOS=-10,9;CIEND=-28,7;CIPOS95=0,0;CIEND95=0,0;MATEID=28043_2;EVENT=28043;SU=20;PE=5;SR=15;ALG=PROD;AF=0.04425;NSAMP=1294;MSQ=24.04;AC=1294;AN=29246;NFAM=1271	SVTYPE=BND;POS=86190148;STRANDS=--:20;CIPOS=-28,7;CIEND=-10,9;CIPOS95=0,0;CIEND95=0,0;MATEID=28043_1;EVENT=28043;SECONDARY;SU=20;PE=5;SR=15;ALG=PROD;AF=0.04425;NSAMP=1294;MSQ=24.04;AC=1294;AN=29246;NFAM=1271
chr12	103768597	103768614	chr16	85466728	85466745	28038	21665.9	-	+	BND	LOW	28038_1	N	]chr16:85466737]N	28038_2	N	N[chr12:103768607[	SVTYPE=BND;POS=103768607;STRANDS=-+:51;CIPOS=-9,8;CIEND=-9,8;CIPOS95=0,0;CIEND95=0,0;MATEID=28038_2;EVENT=28038;SU=51;PE=0;SR=51;ALG=PROD;AF=0.01419;NSAMP=415;MSQ=27.63;AC=415;AN=29246;NFAM=408	SVTYPE=BND;POS=85466737;STRANDS=-+:51;CIPOS=-9,8;CIEND=-9,8;CIPOS95=0,0;CIEND95=0,0;MATEID=28038_1;EVENT=28038;SECONDARY;SU=51;PE=0;SR=51;ALG=PROD;AF=0.01419;NSAMP=415;MSQ=27.63;AC=415;AN=29246;NFAM=408
chr12	103768606	103768606	chrX	10566502	10566502	29758	164443.0	-	-	BND	LOW	29758_1	N	[chrX:10566503[N	29758_2	N	[chr12:103768607[N	SVTYPE=BND;POS=103768607;STRANDS=--:1278;CIPOS=0,0;CIEND=0,0;CIPOS95=0,0;CIEND95=0,0;MATEID=29758_2;EVENT=29758;SU=1278;PE=0;SR=1278;ALG=PROD;AF=0.08965;NSAMP=2610;MSQ=33.71;AC=2622;AN=29246;NFAM=2507	SVTYPE=BND;POS=10566503;STRANDS=--:1278;CIPOS=0,0;CIEND=0,0;CIPOS95=0,0;CIEND95=0,0;MATEID=29758_1;EVENT=29758;SECONDARY;SU=1278;PE=0;SR=1278;ALG=PROD;AF=0.08965;NSAMP=2610;MSQ=33.71;AC=2622;AN=29246;NFAM=2507
chr12	103768614	103768631	chr13	91321111	91321128	26998	6.9	-	+	BND	LOW	26998_1	N	]chr13:91321120]N	26998_2	N	N[chr12:103768624[	SVTYPE=BND;POS=103768624;STRANDS=-+:4;CIPOS=-9,8;CIEND=-9,8;CIPOS95=0,0;CIEND95=0,0;MATEID=26998_2;EVENT=26998;SU=4;PE=0;SR=4;ALG=PROD;AF=3.419e-05;NSAMP=1;MSQ=6.83;AC=1;AN=29246;NFAM=1	SVTYPE=BND;POS=91321120;STRANDS=-+:4;CIPOS=-9,8;CIEND=-9,8;CIPOS95=0,0;CIEND95=0,0;MATEID=26998_1;EVENT=26998;SECONDARY;SU=4;PE=0;SR=4;ALG=PROD;AF=3.419e-05;NSAMP=1;MSQ=6.83;AC=1;AN=29246;NFAM=1
chr12	103773215	103773234	chr12	103773287	103773306	186608	302.77	+	-	DEL	PASS	186608	N	<DEL>	.	.	.	SVTYPE=DEL;POS=103773225;SVLEN=-72;END=103773297;STRANDS=+-:12;CIPOS=-10,9;CIEND=-10,9;CIPOS95=0,0;CIEND95=0,0;SU=12;PE=0;SR=12;ALG=PROD;AF=3.419e-05;NSAMP=1;MSQ=302.77;AC=1;AN=29246;NFAM=1	.
chr12	103778479	103778536	chr12	103778750	103778769	186609	111.03	+	-	BND	LOW	186609_1	N	N[chr12:103778761[	186609_2	N	]chr12:103778508]N	SVTYPE=BND;POS=103778508;STRANDS=+-:18;CIPOS=-29,28;CIEND=-10,9;CIPOS95=0,0;CIEND95=0,0;MATEID=186609_2;EVENT=186609;SU=18;PE=0;SR=18;ALG=PROD;AF=0.0002052;NSAMP=6;MSQ=15.29;RECLASSIFIED;AC=6;AN=29246;NFAM=6	SVTYPE=BND;POS=103778761;STRANDS=+-:18;CIPOS=-10,9;CIEND=-29,28;CIPOS95=0,0;CIEND95=0,0;MATEID=186609_1;EVENT=186609;SECONDARY;SU=18;PE=0;SR=18;ALG=PROD;AF=0.0002052;NSAMP=6;MSQ=15.29;RECLASSIFIED;AC=6;AN=29246;NFAM=6
chr12	103783398	103783444	chr12	103783690	103783748	473041	332.63	-	+	DUP	PASS	473041	N	<DUP>	.	.	.	SVTYPE=DUP;POS=103783422;SVLEN=297;END=103783719;STRANDS=-+:19;CIPOS=-24,22;CIEND=-29,29;CIPOS95=0,0;CIEND95=0,0;SU=19;PE=1;SR=18;ALG=PROD;AF=0.0001368;NSAMP=4;MSQ=44.36;AC=4;AN=29246;NFAM=3	.
chr12	103786396	103786415	chr12	103790645	103790664	186610	194.75	+	-	DEL	PASS	186610	N	<DEL>	.	.	.	SVTYPE=DEL;POS=103786406;SVLEN=-4249;END=103790655;STRANDS=+-:10;CIPOS=-10,9;CIEND=-10,9;CIPOS95=0,0;CIEND95=0,0;SU=10;PE=4;SR=6;ALG=PROD;AF=3.419e-05;NSAMP=1;MSQ=194.75;AC=1;AN=29246;NFAM=1	.
chr12	103800918	103800929	chr12	103801056	103801069	186611	2192.24	+	-	DEL	PASS	186611	N	<DEL>	.	.	.	SVTYPE=DEL;POS=103800925;SVLEN=-137;END=103801062;STRANDS=+-:83;CIPOS=-7,4;CIEND=-6,7;CIPOS95=0,0;CIEND95=0,0;SU=83;PE=0;SR=83;ALG=PROD;AF=6.839e-05;NSAMP=2;MSQ=308.75;AC=2;AN=29246;NFAM=2	.
chr12	103801278	103801297	chr12	104249952	104249958	558326	245.47	-	-	BND	LOW	558326_1	N	[chr12:104249957[N	558326_2	N	[chr12:103801289[N	SVTYPE=BND;POS=103801289;STRANDS=--:18;CIPOS=-10,9;CIEND=-4,2;CIPOS95=0,0;CIEND95=0,0;MATEID=558326_2;EVENT=558326;SU=18;PE=7;SR=11;ALG=PROD;AF=3.419e-05;NSAMP=1;MSQ=245.47;AC=1;AN=29246;NFAM=1	SVTYPE=BND;POS=104249957;STRANDS=--:18;CIPOS=-4,2;CIEND=-10,9;CIPOS95=0,0;CIEND95=0,0;MATEID=558326_1;EVENT=558326;SECONDARY;SU=18;PE=7;SR=11;ALG=PROD;AF=3.419e-05;NSAMP=1;MSQ=245.47;AC=1;AN=29246;NFAM=1
chr12	103801393	103801813	chr12	104249931	104250219	558327	2620.11	+	+	BND	LOW	558327_1	N	N]chr12:104249941]	558327_2	N	N]chr12:103801399]	SVTYPE=BND;POS=103801399;STRANDS=++:7;IMPRECISE;CIPOS=-6,414;CIEND=-10,278;CIPOS95=0,154;CIEND95=-2,65;MATEID=558327_2;EVENT=558327;SU=7;PE=7;SR=0;ALG=PROD;AF=0.003077;NSAMP=90;MSQ=28.03;AC=90;AN=29246;NFAM=90	SVTYPE=BND;POS=104249941;STRANDS=++:7;IMPRECISE;CIPOS=-10,278;CIEND=-6,414;CIPOS95=-2,65;CIEND95=0,154;MATEID=558327_1;EVENT=558327;SECONDARY;SU=7;PE=7;SR=0;ALG=PROD;AF=0.003077;NSAMP=90;MSQ=28.03;AC=90;AN=29246;NFAM=90
chr12	103808172	103808177	chr12	103810768	103810779	186612	716.31	+	-	DEL	PASS	186612	N	<DEL>	.	.	.	SVTYPE=DEL;POS=103808175;SVLEN=-2595;END=103810770;STRANDS=+-:33;CIPOS=-3,2;CIEND=-2,9;CIPOS95=0,0;CIEND95=0,0;SU=33;PE=24;SR=9;ALG=PROD;AF=3.419e-05;NSAMP=1;MSQ=716.31;AC=1;AN=29246;NFAM=1	.
chr12	103825569	103825588	chr12	103825644	103825663	186614	323.68	+	-	BND	PASS	186614_1	N	N[chr12:103825655[	186614_2	N	]chr12:103825579]N	SVTYPE=BND;POS=103825579;STRANDS=+-:12;CIPOS=-10,9;CIEND=-10,9;CIPOS95=0,0;CIEND95=0,0;MATEID=186614_2;EVENT=186614;SU=12;PE=0;SR=12;ALG=PROD;AF=3.419e-05;NSAMP=1;MSQ=323.68;RECLASSIFIED;AC=1;AN=29246;NFAM=1	SVTYPE=BND;POS=103825655;STRANDS=+-:12;CIPOS=-10,9;CIEND=-10,9;CIPOS95=0,0;CIEND95=0,0;MATEID=186614_1;EVENT=186614;SECONDARY;SU=12;PE=0;SR=12;ALG=PROD;AF=3.419e-05;NSAMP=1;MSQ=323.68;RECLASSIFIED;AC=1;AN=29246;NFAM=1
chr12	103838398	103838403	chr12	103838561	103838566	186615	344.8	+	-	DEL	PASS	186615	N	<DEL>	.	.	.	SVTYPE=DEL;POS=103838401;SVLEN=-163;END=103838564;STRANDS=+-:11;CIPOS=-3,2;CIEND=-3,2;CIPOS95=0,0;CIEND95=0,0;SU=11;PE=0;SR=11;ALG=PROD;AF=3.419e-05;NSAMP=1;MSQ=344.73;AC=1;AN=29246;NFAM=1	.
chr12	103840381	103840660	chr21	18317349	18317758	29376	3509.6	+	-	BND	LOW	29376_1	N	N[chr21:18317755[	29376_2	N	]chr12:103840394]N	SVTYPE=BND;POS=103840394;STRANDS=+-:211;IMPRECISE;CIPOS=-13,266;CIEND=-405,4;CIPOS95=-6,6;CIEND95=-52,4;MATEID=29376_2;EVENT=29376;SU=211;PE=211;SR=0;ALG=PROD;AF=0.002086;NSAMP=61;MSQ=55.09;AC=61;AN=29246;NFAM=61	SVTYPE=BND;POS=18317755;STRANDS=+-:211;IMPRECISE;CIPOS=-405,4;CIEND=-13,266;CIPOS95=-52,4;CIEND95=-6,6;MATEID=29376_1;EVENT=29376;SECONDARY;SU=211;PE=211;SR=0;ALG=PROD;AF=0.002086;NSAMP=61;MSQ=55.09;AC=61;AN=29246;NFAM=61
chr12	103861382	103861401	chr12	103861458	103861477	186616	347.67	+	-	DEL	PASS	186616	N	<DEL>	.	.	.	SVTYPE=DEL;POS=103861392;SVLEN=-76;END=103861468;STRANDS=+-:10;CIPOS=-10,9;CIEND=-10,9;CIPOS95=0,0;CIEND95=0,0;SU=10;PE=0;SR=10;ALG=PROD;AF=3.419e-05;NSAMP=1;MSQ=347.67;AC=1;AN=29246;NFAM=1	.
chr12	103866987	103867033	chr12	103876449	103876492	186617	1150.91	+	-	DEL	PASS	186617	N	<DEL>	.	.	.	SVTYPE=DEL;POS=103867010;SVLEN=-9462;END=103876472;STRANDS=+-:53;CIPOS=-23,23;CIEND=-23,20;CIPOS95=0,0;CIEND95=0,0;SU=53;PE=33;SR=20;ALG=PROD;AF=3.419e-05;NSAMP=1;MSQ=653.45;AC=1;AN=29246;NFAM=1	.
chr12	103884950	103884954	chr12	103885088	103885090	473042	3.06948e+06	-	+	DUP	PASS	473042	N	<DUP>	.	.	.	SVTYPE=DUP;POS=103884952;SVLEN=138;END=103885090;STRANDS=-+:739;CIPOS=-2,2;CIEND=-2,0;CIPOS95=0,0;CIEND95=0,0;SU=739;PE=1;SR=738;ALG=PROD;AF=0.552;NSAMP=13183;MSQ=144.3;AC=16143;AN=29246;NFAM=12214	.
chr12	103887048	103887433	chr12	103888230	103888591	186618	252.32	+	-	DEL	PASS	186618	N	<DEL>	.	.	.	SVTYPE=DEL;POS=103887078;SVLEN=-1484;END=103888562;STRANDS=+-:21;IMPRECISE;CIPOS=-30,355;CIEND=-332,29;CIPOS95=-30,52;CIEND95=-42,29;SU=21;PE=21;SR=0;ALG=PROD;AF=6.839e-05;NSAMP=2;MSQ=126.16;AC=2;AN=29246;NFAM=1	.
chr12	103895477	103895534	chr15	65720942	65720999	27585	602.72	-	+	BND	LOW	27585_1	N	]chr15:65720971]N	27585_2	N	N[chr12:103895507[	SVTYPE=BND;POS=103895507;STRANDS=-+:8;CIPOS=-29,28;CIEND=-29,28;CIPOS95=0,0;CIEND95=0,0;MATEID=27585_2;EVENT=27585;SU=8;PE=0;SR=8;ALG=PROD;AF=0.0001368;NSAMP=4;MSQ=20.94;AC=4;AN=29246;NFAM=4	SVTYPE=BND;POS=65720971;STRANDS=-+:8;CIPOS=-29,28;CIEND=-29,28;CIPOS95=0,0;CIEND95=0,0;MATEID=27585_1;EVENT=27585;SECONDARY;SU=8;PE=0;SR=8;ALG=PROD;AF=0.0001368;NSAMP=4;MSQ=20.94;AC=4;AN=29246;NFAM=4
chr12	103899629	103899629	chr12	103899945	103899945	186619	2.48638e+07	+	-	MEI	PASS	186619	N	<DEL:ME:SINE|Alu|AluYa5>	.	.	.	SVTYPE=MEI;POS=103899629;SVLEN=-316;END=103899945;STRANDS=+-:525035;CIPOS=0,0;CIEND=0,0;CIPOS95=0,0;CIEND95=0,0;SU=525035;PE=69296;SR=455739;AF=0.8516;NSAMP=14327;MSQ=1055.5;MEDGQR=2.42;Q10GQR=0.47;AC=24906;AN=29246;NFAM=13245	.
chr12	103905382	103905424	chr12	103905711	103905758	473043	79928.5	-	+	BND	LOW	473043_1	N	]chr12:103905731]N	473043_2	N	N[chr12:103905405[	SVTYPE=BND;POS=103905405;STRANDS=-+:10;IMPRECISE;CIPOS=-22,20;CIEND=-20,27;CIPOS95=-2,2;CIEND95=-7,7;MATEID=473043_2;EVENT=473043;SU=10;PE=9;SR=1;ALG=PROD;AF=0.0862;NSAMP=2480;MSQ=26.82;RECLASSIFIED;AC=2521;AN=29246;NFAM=2421	SVTYPE=BND;POS=103905731;STRANDS=-+:10;IMPRECISE;CIPOS=-20,27;CIEND=-22,20;CIPOS95=-7,7;CIEND95=-2,2;MATEID=473043_1;EVENT=473043;SECONDARY;SU=10;PE=9;SR=1;ALG=PROD;AF=0.0862;NSAMP=2480;MSQ=26.82;RECLASSIFIED;AC=2521;AN=29246;NFAM=2421
chr12	103907099	103907116	chr12	103907397	103907410	186620	3854.89	+	-	BND	LOW	186620_1	N	N[chr12:103907406[	186620_2	N	]chr12:103907108]N	SVTYPE=BND;POS=103907108;STRANDS=+-:4;IMPRECISE;CIPOS=-9,8;CIEND=-8,5;CIPOS95=0,0;CIEND95=-4,2;MATEID=186620_2;EVENT=186620;SU=4;PE=0;SR=4;ALG=PROD;AF=0.004958;NSAMP=145;MSQ=16.12;RECLASSIFIED;AC=145;AN=29246;NFAM=144	SVTYPE=BND;POS=103907406;STRANDS=+-:4;IMPRECISE;CIPOS=-8,5;CIEND=-9,8;CIPOS95=-4,2;CIEND95=0,0;MATEID=186620_1;EVENT=186620;SECONDARY;SU=4;PE=0;SR=4;ALG=PROD;AF=0.004958;NSAMP=145;MSQ=16.12;RECLASSIFIED;AC=145;AN=29246;NFAM=144
chr12	103912793	103912827	chr12	103912953	103912972	473044	319499.0	-	+	DUP	PASS	473044	N	<DUP>	.	.	.	SVTYPE=DUP;POS=103912818;SVLEN=145;END=103912963;STRANDS=-+:17;CIPOS=-25,9;CIEND=-10,9;CIPOS95=0,0;CIEND95=0,0;SU=17;PE=0;SR=17;ALG=PROD;AF=0.07338;NSAMP=2063;MSQ=91.83;AC=2146;AN=29246;NFAM=1944	.
chr12	103916118	103916137	chr12	103926858	103926877	186621	107.89	+	-	DEL	PASS	186621	N	<DEL>	.	.	.	SVTYPE=DEL;POS=103916128;SVLEN=-10740;END=103926868;STRANDS=+-:4;IMPRECISE;CIPOS=-10,9;CIEND=-10,9;CIPOS95=-1,1;CIEND95=-1,0;SU=4;PE=1;SR=3;ALG=PROD;AF=3.419e-05;NSAMP=1;MSQ=107.89;AC=1;AN=29246;NFAM=1	.
chr12	103917527	103918054	chr12	103919978	103920672	186622	209.4	+	-	DEL	PASS	186622	N	<DEL>	.	.	.	SVTYPE=DEL;POS=103917537;SVLEN=-3126;END=103920663;STRANDS=+-:4;IMPRECISE;CIPOS=-10,517;CIEND=-685,9;CIPOS95=-2,171;CIEND95=-224,0;SU=4;PE=4;SR=0;ALG=PROD;AF=6.839e-05;NSAMP=2;MSQ=104.7;AC=2;AN=29246;NFAM=1	.
chr12	103929840	103929857	chr12	103930271	103930288	186623	43149.3	+	-	BND	LOW	186623_1	N	N[chr12:103930281[	186623_2	N	]chr12:103929849]N	SVTYPE=BND;POS=103929849;STRANDS=+-:4;CIPOS=-9,8;CIEND=-9,8;CIPOS95=0,0;CIEND95=0,0;MATEID=186623_2;EVENT=186623;SU=4;PE=0;SR=4;ALG=PROD;AF=0.03836;NSAMP=1121;MSQ=24.1;RECLASSIFIED;AC=1122;AN=29246;NFAM=1105	SVTYPE=BND;POS=103930281;STRANDS=+-:4;CIPOS=-9,8;CIEND=-9,8;CIPOS95=0,0;CIEND95=0,0;MATEID=186623_1;EVENT=186623;SECONDARY;SU=4;PE=0;SR=4;ALG=PROD;AF=0.03836;NSAMP=1121;MSQ=24.1;RECLASSIFIED;AC=1122;AN=29246;NFAM=1105
chr12	103937238	103937253	chr12	103937515	103937524	473045	55.1	-	+	DUP	PASS	473045	N	<DUP>	.	.	.	SVTYPE=DUP;POS=103937244;SVLEN=276;END=103937520;STRANDS=-+:7;CIPOS=-6,9;CIEND=-5,4;CIPOS95=0,0;CIEND95=0,0;SU=7;PE=0;SR=7;ALG=PROD;AF=3.419e-05;NSAMP=1;MSQ=54.12;AC=1;AN=29246;NFAM=1	.
chr12	103938789	103939285	chr12	105361688	105362137	558328	193.07	-	-	BND	LOW	558328_1	N	[chr12:105362129[N	558328_2	N	[chr12:103939257[N	SVTYPE=BND;POS=103939257;STRANDS=--:20;IMPRECISE;CIPOS=-467,29;CIEND=-440,9;CIPOS95=-62,29;CIEND95=-70,9;MATEID=558328_2;EVENT=558328;SU=20;PE=20;SR=0;ALG=PROD;AF=6.839e-05;NSAMP=2;MSQ=46.34;AC=2;AN=29246;NFAM=2	SVTYPE=BND;POS=105362129;STRANDS=--:20;IMPRECISE;CIPOS=-440,9;CIEND=-467,29;CIPOS95=-70,9;CIEND95=-62,29;MATEID=558328_1;EVENT=558328;SECONDARY;SU=20;PE=20;SR=0;ALG=PROD;AF=6.839e-05;NSAMP=2;MSQ=46.34;AC=2;AN=29246;NFAM=2
chr12	103939244	103939706	chr12	105362374	105362867	558329	315.64	+	+	BND	LOW	558329_1	N	N]chr12:105362384]	558329_2	N	N]chr12:103939254]	SVTYPE=BND;POS=103939254;STRANDS=++:8;IMPRECISE;CIPOS=-10,452;CIEND=-10,483;CIPOS95=-1,136;CIEND95=-1,171;MATEID=558329_2;EVENT=558329;SU=8;PE=8;SR=0;ALG=PROD;AF=0.0001368;NSAMP=4;MSQ=30.49;AC=4;AN=29246;NFAM=4	SVTYPE=BND;POS=105362384;STRANDS=++:8;IMPRECISE;CIPOS=-10,483;CIEND=-10,452;CIPOS95=-1,171;CIEND95=-1,136;MATEID=558329_1;EVENT=558329;SECONDARY;SU=8;PE=8;SR=0;ALG=PROD;AF=0.0001368;NSAMP=4;MSQ=30.49;AC=4;AN=29246;NFAM=4
chr12	103943815	103943834	chr12	103949593	103949612	473046	229.27	-	+	DUP	PASS	473046	N	<DUP>	.	.	.	SVTYPE=DUP;POS=103943825;SVLEN=5778;END=103949603;STRANDS=-+:20;CIPOS=-10,9;CIEND=-10,9;CIPOS95=0,0;CIEND95=0,0;SU=20;PE=12;SR=8;ALG=PROD;AF=3.419e-05;NSAMP=1;MSQ=229.02;AC=1;AN=29246;NFAM=1	.
chr12	103957930	103957949	chrY	17274708	17274727	30370	106.65	-	-	BND	LOW	30370_1	N	[chrY:17274719[N	30370_2	N	[chr12:103957941[N	SVTYPE=BND;POS=103957941;STRANDS=--:5;CIPOS=-10,9;CIEND=-10,9;CIPOS95=0,0;CIEND95=0,0;MATEID=30370_2;EVENT=30370;SU=5;PE=0;SR=5;ALG=PROD;AF=0.0001026;NSAMP=3;MSQ=14.33;AC=3;AN=29246;NFAM=3	SVTYPE=BND;POS=17274719;STRANDS=--:5;CIPOS=-10,9;CIEND=-10,9;CIPOS95=0,0;CIEND95=0,0;MATEID=30370_1;EVENT=30370;SECONDARY;SU=5;PE=0;SR=5;ALG=PROD;AF=0.0001026;NSAMP=3;MSQ=14.33;AC=3;AN=29246;NFAM=3
chr12	103965851	103965851	chr12	125316601	125316601	558330	1.20794e+07	-	-	BND	PASS	558330_1	N	[chr12:125316602[N	558330_2	N	[chr12:103965852[N	SVTYPE=BND;POS=103965852;STRANDS=--:603952;CIPOS=0,0;CIEND=0,0;CIPOS95=0,0;CIEND95=0,0;MATEID=558330_2;EVENT=558330;SU=603952;PE=260677;SR=343275;ALG=PROD;AF=0.4598;NSAMP=13448;MSQ=567.6;AC=13448;AN=29246;NFAM=12448	SVTYPE=BND;POS=125316602;STRANDS=--:603952;CIPOS=0,0;CIEND=0,0;CIPOS95=0,0;CIEND95=0,0;MATEID=558330_1;EVENT=558330;SECONDARY;SU=603952;PE=260677;SR=343275;ALG=PROD;AF=0.4598;NSAMP=13448;MSQ=567.6;AC=13448;AN=29246;NFAM=12448
chr12	103965851	103965950	chr13	77563423	77563509	26965	92.35	-	+	BND	LOW	26965_1	N	]chr13:77563467]N	26965_2	N	N[chr12:103965902[	SVTYPE=BND;POS=103965902;STRANDS=-+:15;CIPOS=-50,49;CIEND=-44,42;CIPOS95=0,0;CIEND95=0,0;MATEID=26965_2;EVENT=26965;SU=15;PE=4;SR=11;ALG=PROD;AF=3.419e-05;NSAMP=1;MSQ=92.35;AC=1;AN=29246;NFAM=1	SVTYPE=BND;POS=77563467;STRANDS=-+:15;CIPOS=-44,42;CIEND=-50,49;CIPOS95=0,0;CIEND95=0,0;MATEID=26965_1;EVENT=26965;SECONDARY;SU=15;PE=4;SR=11;ALG=PROD;AF=3.419e-05;NSAMP=1;MSQ=92.35;AC=1;AN=29246;NFAM=1
chr12	103966055	103966229	chr12	103979634	103979832	186625	15315.0	+	-	BND	LOW	186625_1	N	N[chr12:103979827[	186625_2	N	]chr12:103966065]N	SVTYPE=BND;POS=103966065;STRANDS=+-:2170;IMPRECISE;CIPOS=-10,164;CIEND=-192,6;CIPOS95=-3,3;CIEND95=-8,6;MATEID=186625_2;EVENT=186625;SU=2170;PE=2170;SR=0;ALG=PROD;AF=0.008788;NSAMP=257;MSQ=26.66;RECLASSIFIED;AC=257;AN=29246;NFAM=253	SVTYPE=BND;POS=103979827;STRANDS=+-:2170;IMPRECISE;CIPOS=-192,6;CIEND=-10,164;CIPOS95=-8,6;CIEND95=-3,3;MATEID=186625_1;EVENT=186625;SECONDARY;SU=2170;PE=2170;SR=0;ALG=PROD;AF=0.008788;NSAMP=257;MSQ=26.66;RECLASSIFIED;AC=257;AN=29246;NFAM=253
chr12	103970913	103970932	chr12	103971746	103971763	186626	620.38	+	-	DEL	PASS	186626	N	<DEL>	.	.	.	SVTYPE=DEL;POS=103970923;SVLEN=-833;END=103971756;STRANDS=+-:27;CIPOS=-10,9;CIEND=-10,7;CIPOS95=0,0;CIEND95=0,0;SU=27;PE=17;SR=10;ALG=PROD;AF=3.419e-05;NSAMP=1;MSQ=620.38;AC=1;AN=29246;NFAM=1	.
chr12	103972281	103972300	chr12	104056768	104056780	473047	225.96	-	+	DUP	PASS	473047	N	<DUP>	.	.	.	SVTYPE=DUP;POS=103972291;SVLEN=84482;END=104056773;STRANDS=-+:22;CIPOS=-10,9;CIEND=-5,7;CIPOS95=0,0;CIEND95=0,0;SU=22;PE=18;SR=4;ALG=PROD;AF=3.419e-05;NSAMP=1;MSQ=225.29;AC=1;AN=29246;NFAM=1	.
chr12	103975816	103975833	chr12	103975935	103975952	186627	46.53	+	-	BND	LOW	186627_1	N	N[chr12:103975945[	186627_2	N	]chr12:103975825]N	SVTYPE=BND;POS=103975825;STRANDS=+-:4;CIPOS=-9,8;CIEND=-9,8;CIPOS95=0,0;CIEND95=0,0;MATEID=186627_2;EVENT=186627;SU=4;PE=0;SR=4;ALG=PROD;AF=6.839e-05;NSAMP=2;MSQ=22.36;RECLASSIFIED;AC=2;AN=29246;NFAM=2	SVTYPE=BND;POS=103975945;STRANDS=+-:4;CIPOS=-9,8;CIEND=-9,8;CIPOS95=0,0;CIEND95=0,0;MATEID=186627_1;EVENT=186627;SECONDARY;SU=4;PE=0;SR=4;ALG=PROD;AF=6.839e-05;NSAMP=2;MSQ=22.36;RECLASSIFIED;AC=2;AN=29246;NFAM=2
chr12	103979505	103979836	chr12	125316319	125316602	558331	438771.0	-	-	BND	LOW	558331_1	N	[chr12:125316600[N	558331_2	N	[chr12:103979828[N	SVTYPE=BND;POS=103979828;STRANDS=--:567;IMPRECISE;CIPOS=-322,9;CIEND=-280,3;CIPOS95=-19,9;CIEND95=-15,3;MATEID=558331_2;EVENT=558331;SU=567;PE=567;SR=0;ALG=PROD;AF=0.2078;NSAMP=6076;MSQ=51.31;AC=6076;AN=29246;NFAM=5873	SVTYPE=BND;POS=125316600;STRANDS=--:567;IMPRECISE;CIPOS=-280,3;CIEND=-322,9;CIPOS95=-15,3;CIEND95=-19,9;MATEID=558331_1;EVENT=558331;SECONDARY;SU=567;PE=567;SR=0;ALG=PROD;AF=0.2078;NSAMP=6076;MSQ=51.31;AC=6076;AN=29246;NFAM=5873
chr12	103984854	103986560	chr12	103986154	103987102	186628	1.15062e+06	+	-	BND	LOW	186628_1	N	N[chr12:103986945[	186628_2	N	]chr12:103985728]N	SVTYPE=BND;POS=103985728;STRANDS=+-:4438;IMPRECISE;CIPOS=-874,832;CIEND=-790,158;CIPOS95=-806,806;CIEND95=-53,53;MATEID=186628_2;EVENT=186628;SU=4438;PE=4374;SR=64;ALG=SUM;AF=0.2179;NSAMP=6374;MSQ=108.8;RETAINED;RECLASSIFIED;AC=6374;AN=29246;NFAM=6014	SVTYPE=BND;POS=103986945;STRANDS=+-:4438;IMPRECISE;CIPOS=-790,158;CIEND=-874,832;CIPOS95=-53,53;CIEND95=-806,806;MATEID=186628_1;EVENT=186628;SECONDARY;SU=4438;PE=4374;SR=64;ALG=SUM;AF=0.2179;NSAMP=6374;MSQ=108.8;RETAINED;RECLASSIFIED;AC=6374;AN=29246;NFAM=6014
chr12	103985168	103985183	chr20	43978757	43978772	29253	26.87	-	-	BND	LOW	29253_1	N	[chr20:43978765[N	29253_2	N	[chr12:103985176[N	SVTYPE=BND;POS=103985176;STRANDS=--:4;IMPRECISE;CIPOS=-7,8;CIEND=-7,8;CIPOS95=-1,3;CIEND95=-1,3;MATEID=29253_2;EVENT=29253;SU=4;PE=0;SR=4;ALG=PROD;AF=3.419e-05;NSAMP=1;MSQ=26.87;AC=1;AN=29246;NFAM=1	SVTYPE=BND;POS=43978765;STRANDS=--:4;IMPRECISE;CIPOS=-7,8;CIEND=-7,8;CIPOS95=-1,3;CIEND95=-1,3;MATEID=29253_1;EVENT=29253;SECONDARY;SU=4;PE=0;SR=4;ALG=PROD;AF=3.419e-05;NSAMP=1;MSQ=26.87;AC=1;AN=29246;NFAM=1
chr12	103988753	103988756	chr12	125316615	125316621	558332	6.53831e+06	+	+	BND	PASS	558332_1	N	N]chr12:125316618]	558332_2	N	N]chr12:103988753]	SVTYPE=BND;POS=103988753;STRANDS=++:197167;CIPOS=0,3;CIEND=-3,3;CIPOS95=0,0;CIEND95=0,0;MATEID=558332_2;EVENT=558332;SU=197167;PE=197167;SR=0;ALG=PROD;AF=0.4557;NSAMP=13315;MSQ=288.3;AC=13326;AN=29246;NFAM=12303	SVTYPE=BND;POS=125316618;STRANDS=++:197167;CIPOS=-3,3;CIEND=0,3;CIPOS95=0,0;CIEND95=0,0;MATEID=558332_1;EVENT=558332;SECONDARY;SU=197167;PE=197167;SR=0;ALG=PROD;AF=0.4557;NSAMP=13315;MSQ=288.3;AC=13326;AN=29246;NFAM=12303
chr12	104016803	104017237	chr21	9981135	9981517	29354	26.81	+	+	BND	LOW	29354_1	N	N]chr21:9981145]	29354_2	N	N]chr12:104016813]	SVTYPE=BND;POS=104016813;STRANDS=++:5;IMPRECISE;CIPOS=-10,424;CIEND=-10,372;CIPOS95=-1,146;CIEND95=-2,102;MATEID=29354_2;EVENT=29354;SU=5;PE=5;SR=0;ALG=PROD;AF=3.419e-05;NSAMP=1;MSQ=26.81;AC=1;AN=29246;NFAM=1	SVTYPE=BND;POS=9981145;STRANDS=++:5;IMPRECISE;CIPOS=-10,372;CIEND=-10,424;CIPOS95=-2,102;CIEND95=-1,146;MATEID=29354_1;EVENT=29354;SECONDARY;SU=5;PE=5;SR=0;ALG=PROD;AF=3.419e-05;NSAMP=1;MSQ=26.81;AC=1;AN=29246;NFAM=1
chr12	104016875	104017521	chr15	92295788	92296227	27692	34.39	+	-	BND	LOW	27692_1	N	N[chr15:92296219[	27692_2	N	]chr12:104016885]N	SVTYPE=BND;POS=104016885;STRANDS=+-:4;IMPRECISE;CIPOS=-10,636;CIEND=-430,9;CIPOS95=0,224;CIEND95=-154,2;MATEID=27692_2;EVENT=27692;SU=4;PE=4;SR=0;ALG=PROD;AF=3.419e-05;NSAMP=1;MSQ=4.68;AC=1;AN=29246;NFAM=1	SVTYPE=BND;POS=92296219;STRANDS=+-:4;IMPRECISE;CIPOS=-430,9;CIEND=-10,636;CIPOS95=-154,2;CIEND95=0,224;MATEID=27692_1;EVENT=27692;SECONDARY;SU=4;PE=4;SR=0;ALG=PROD;AF=3.419e-05;NSAMP=1;MSQ=4.68;AC=1;AN=29246;NFAM=1
chr12	104017289	104017346	chr12	104017357	104017414	186631	773.26	+	-	DEL	PASS	186631	N	<DEL>	.	.	.	SVTYPE=DEL;POS=104017318;SVLEN=-68;END=104017386;STRANDS=+-:8;CIPOS=-29,28;CIEND=-29,28;CIPOS95=0,0;CIEND95=0,0;SU=8;PE=0;SR=8;ALG=PROD;AF=3.419e-05;NSAMP=1;MSQ=263.82;AC=1;AN=29246;NFAM=1	.
chr12	104022009	104022591	chr13	85350607	85351114	26782	302.11	+	-	BND	LOW	26782_1	N	N[chr13:85351086[	26782_2	N	]chr12:104022039]N	SVTYPE=BND;POS=104022039;STRANDS=+-:9;IMPRECISE;CIPOS=-30,552;CIEND=-478,29;CIPOS95=-30,160;CIEND95=-103,29;MATEID=26782_2;EVENT=26782;SU=9;PE=9;SR=0;ALG=PROD;AF=0.0003077;NSAMP=9;MSQ=28.4;AC=9;AN=29246;NFAM=9	SVTYPE=BND;POS=85351086;STRANDS=+-:9;IMPRECISE;CIPOS=-478,29;CIEND=-30,552;CIPOS95=-103,29;CIEND95=-30,160;MATEID=26782_1;EVENT=26782;SECONDARY;SU=9;PE=9;SR=0;ALG=PROD;AF=0.0003077;NSAMP=9;MSQ=28.4;AC=9;AN=29246;NFAM=9
chr12	104033405	104033424	chr12	104033504	104033523	186633	344.73	+	-	DEL	PASS	186633	N	<DEL>	.	.	.	SVTYPE=DEL;POS=104033415;SVLEN=-99;END=104033514;STRANDS=+-:14;CIPOS=-10,9;CIEND=-10,9;CIPOS95=0,0;CIEND95=0,0;SU=14;PE=0;SR=14;ALG=PROD;AF=3.419e-05;NSAMP=1;MSQ=344.73;AC=1;AN=29246;NFAM=1	.
chr12	104037642	104037701	chr12	104047114	104047173	186634	1204.88	+	-	DEL	PASS	186634	N	<DEL>	.	.	.	SVTYPE=DEL;POS=104037672;SVLEN=-9472;END=104047144;STRANDS=+-:42;CIPOS=-30,29;CIEND=-30,29;CIPOS95=0,0;CIEND95=0,0;SU=42;PE=32;SR=10;ALG=PROD;AF=0.0001026;NSAMP=3;MSQ=401.63;AC=3;AN=29246;NFAM=3	.
chr12	104046233	104046242	chr12	104046386	104046395	186635	212.78	+	-	DEL	PASS	186635	N	<DEL>	.	.	.	SVTYPE=DEL;POS=104046238;SVLEN=-153;END=104046391;STRANDS=+-:7;CIPOS=-5,4;CIEND=-5,4;CIPOS95=0,0;CIEND95=0,0;SU=7;PE=0;SR=7;ALG=PROD;AF=3.419e-05;NSAMP=1;MSQ=212.78;AC=1;AN=29246;NFAM=1	.
chr12	104064127	104064138	chr12	104064476	104064487	186636	216.79	+	-	BND	LOW	186636_1	N	N[chr12:104064483[	186636_2	N	]chr12:104064133]N	SVTYPE=BND;POS=104064133;STRANDS=+-:6;CIPOS=-6,5;CIEND=-6,5;CIPOS95=0,0;CIEND95=0,0;MATEID=186636_2;EVENT=186636;SU=6;PE=0;SR=6;ALG=PROD;AF=0.0002735;NSAMP=8;MSQ=24.94;RECLASSIFIED;AC=8;AN=29246;NFAM=8	SVTYPE=BND;POS=104064483;STRANDS=+-:6;CIPOS=-6,5;CIEND=-6,5;CIPOS95=0,0;CIEND95=0,0;MATEID=186636_1;EVENT=186636;SECONDARY;SU=6;PE=0;SR=6;ALG=PROD;AF=0.0002735;NSAMP=8;MSQ=24.94;RECLASSIFIED;AC=8;AN=29246;NFAM=8
chr12	104137908	104137959	chr12	104137968	104138019	186637	2931.97	+	-	BND	LOW	186637_1	N	N[chr12:104137995[	186637_2	N	]chr12:104137934]N	SVTYPE=BND;POS=104137934;STRANDS=+-:11;CIPOS=-26,25;CIEND=-26,25;CIPOS95=0,0;CIEND95=0,0;MATEID=186637_2;EVENT=186637;SU=11;PE=1;SR=10;ALG=PROD;AF=3.702e-05;NSAMP=1;MSQ=176.78;RECLASSIFIED;AC=1;AN=27014;NFAM=1	SVTYPE=BND;POS=104137995;STRANDS=+-:11;CIPOS=-26,25;CIEND=-26,25;CIPOS95=0,0;CIEND95=0,0;MATEID=186637_1;EVENT=186637;SECONDARY;SU=11;PE=1;SR=10;ALG=PROD;AF=3.702e-05;NSAMP=1;MSQ=176.78;RECLASSIFIED;AC=1;AN=27014;NFAM=1
chr12	104138278	104138295	chr12	104138539	104138556	558333	58.55	+	+	BND	LOW	558333_1	N	N]chr12:104138548]	558333_2	N	N]chr12:104138287]	SVTYPE=BND;POS=104138287;STRANDS=++:4;CIPOS=-9,8;CIEND=-9,8;CIPOS95=0,0;CIEND95=0,0;MATEID=558333_2;EVENT=558333;SU=4;PE=0;SR=4;ALG=PROD;AF=3.419e-05;NSAMP=1;MSQ=53.92;AC=1;AN=29246;NFAM=1	SVTYPE=BND;POS=104138548;STRANDS=++:4;CIPOS=-9,8;CIEND=-9,8;CIPOS95=0,0;CIEND95=0,0;MATEID=558333_1;EVENT=558333;SECONDARY;SU=4;PE=0;SR=4;ALG=PROD;AF=3.419e-05;NSAMP=1;MSQ=53.92;AC=1;AN=29246;NFAM=1
chr12	104154611	104154941	chr12	104156367	104156767	558334	83.74	+	+	INV	LOW	558334	N	<INV>	.	.	.	SVTYPE=INV;POS=104154621;SVLEN=1756;END=104156377;STRANDS=++:7,--:1;IMPRECISE;CIPOS=-10,320;CIEND=-10,390;CIPOS95=-2,70;CIEND95=-1,125;SU=8;PE=8;SR=0;ALG=PROD;AF=3.419e-05;NSAMP=1;MSQ=83.72;AC=1;AN=29246;NFAM=1	.
chr12	104155714	104155733	chr12	104287416	104287421	473049	268.61	-	+	DUP	PASS	473049	N	<DUP>	.	.	.	SVTYPE=DUP;POS=104155724;SVLEN=131695;END=104287419;STRANDS=-+:27;CIPOS=-10,9;CIEND=-3,2;CIPOS95=0,0;CIEND95=0,0;SU=27;PE=16;SR=11;ALG=PROD;AF=3.419e-05;NSAMP=1;MSQ=268.29;AC=1;AN=29246;NFAM=1	.
chr12	104155747	104155750	chr12	104156132	104156136	186638	587.57	+	-	BND	LOW	186638_1	N	N[chr12:104156136[	186638_2	N	]chr12:104155749]N	SVTYPE=BND;POS=104155749;STRANDS=+-:17;CIPOS=-2,1;CIEND=-3,1;CIPOS95=0,0;CIEND95=0,0;MATEID=186638_2;EVENT=186638;SU=17;PE=2;SR=15;ALG=PROD;AF=0.000171;NSAMP=5;MSQ=6.52;RECLASSIFIED;AC=5;AN=29246;NFAM=5	SVTYPE=BND;POS=104156136;STRANDS=+-:17;CIPOS=-3,1;CIEND=-2,1;CIPOS95=0,0;CIEND95=0,0;MATEID=186638_1;EVENT=186638;SECONDARY;SU=17;PE=2;SR=15;ALG=PROD;AF=0.000171;NSAMP=5;MSQ=6.52;RECLASSIFIED;AC=5;AN=29246;NFAM=5
chr12	104161029	104161046	chr12	104161454	104161469	186639	246.84	+	-	BND	LOW	186639_1	N	N[chr12:104161461[	186639_2	N	]chr12:104161038]N	SVTYPE=BND;POS=104161038;STRANDS=+-:4;IMPRECISE;CIPOS=-9,8;CIEND=-6,9;CIPOS95=0,0;CIEND95=0,1;MATEID=186639_2;EVENT=186639;SU=4;PE=0;SR=4;ALG=PROD;AF=0.000171;NSAMP=5;MSQ=20.02;RECLASSIFIED;AC=5;AN=29246;NFAM=5	SVTYPE=BND;POS=104161461;STRANDS=+-:4;IMPRECISE;CIPOS=-6,9;CIEND=-9,8;CIPOS95=0,1;CIEND95=0,0;MATEID=186639_1;EVENT=186639;SECONDARY;SU=4;PE=0;SR=4;ALG=PROD;AF=0.000171;NSAMP=5;MSQ=20.02;RECLASSIFIED;AC=5;AN=29246;NFAM=5
chr12	104162132	104162149	chr16	50358343	50358360	27934	132509.0	-	+	BND	LOW	27934_1	N	]chr16:50358352]N	27934_2	N	N[chr12:104162142[	SVTYPE=BND;POS=104162142;STRANDS=-+:85;CIPOS=-9,8;CIEND=-9,8;CIPOS95=0,0;CIEND95=0,0;MATEID=27934_2;EVENT=27934;SU=85;PE=0;SR=85;ALG=PROD;AF=0.0889;NSAMP=2600;MSQ=28.45;AC=2600;AN=29246;NFAM=2526	SVTYPE=BND;POS=50358352;STRANDS=-+:85;CIPOS=-9,8;CIEND=-9,8;CIPOS95=0,0;CIEND95=0,0;MATEID=27934_1;EVENT=27934;SECONDARY;SU=85;PE=0;SR=85;ALG=PROD;AF=0.0889;NSAMP=2600;MSQ=28.45;AC=2600;AN=29246;NFAM=2526
chr12	104162860	104162864	chr12	104237057	104237076	473050	197.85	-	+	DUP	PASS	473050	N	<DUP>	.	.	.	SVTYPE=DUP;POS=104162863;SVLEN=74204;END=104237067;STRANDS=-+:22;CIPOS=-3,1;CIEND=-10,9;CIPOS95=0,0;CIEND95=0,0;SU=22;PE=12;SR=10;ALG=PROD;AF=3.419e-05;NSAMP=1;MSQ=197.44;AC=1;AN=29246;NFAM=1	.
chr12	104203680	104203697	chr12	104204212	104204229	186640	6.95	+	-	BND	LOW	186640_1	N	N[chr12:104204222[	186640_2	N	]chr12:104203689]N	SVTYPE=BND;POS=104203689;STRANDS=+-:4;CIPOS=-9,8;CIEND=-9,8;CIPOS95=0,0;CIEND95=0,0;MATEID=186640_2;EVENT=186640;SU=4;PE=0;SR=4;ALG=PROD;AF=3.419e-05;NSAMP=1;MSQ=4.64;RECLASSIFIED;AC=1;AN=29246;NFAM=1	SVTYPE=BND;POS=104204222;STRANDS=+-:4;CIPOS=-9,8;CIEND=-9,8;CIPOS95=0,0;CIEND95=0,0;MATEID=186640_1;EVENT=186640;SECONDARY;SU=4;PE=0;SR=4;ALG=PROD;AF=3.419e-05;NSAMP=1;MSQ=4.64;RECLASSIFIED;AC=1;AN=29246;NFAM=1
chr12	104209350	104209368	chr18	42391928	42391945	28557	3423.38	-	+	BND	LOW	28557_1	N	]chr18:42391937]N	28557_2	N	N[chr12:104209361[	SVTYPE=BND;POS=104209361;STRANDS=-+:4;IMPRECISE;CIPOS=-10,8;CIEND=-9,8;CIPOS95=-1,0;CIEND95=0,0;MATEID=28557_2;EVENT=28557;SU=4;PE=0;SR=4;ALG=PROD;AF=0.00383;NSAMP=108;MSQ=20.75;AC=112;AN=29246;NFAM=108	SVTYPE=BND;POS=42391937;STRANDS=-+:4;IMPRECISE;CIPOS=-9,8;CIEND=-10,8;CIPOS95=0,0;CIEND95=-1,0;MATEID=28557_1;EVENT=28557;SECONDARY;SU=4;PE=0;SR=4;ALG=PROD;AF=0.00383;NSAMP=108;MSQ=20.75;AC=112;AN=29246;NFAM=108
chr12	104209361	104209370	chr13	22102722	22102739	26824	3772.64	-	+	BND	LOW	26824_1	N	]chr13:22102731]N	26824_2	N	N[chr12:104209366[	SVTYPE=BND;POS=104209366;STRANDS=-+:67;CIPOS=-4,5;CIEND=-9,8;CIPOS95=0,0;CIEND95=0,0;MATEID=26824_2;EVENT=26824;SU=67;PE=0;SR=67;ALG=PROD;AF=0.003624;NSAMP=106;MSQ=19.36;AC=106;AN=29246;NFAM=106	SVTYPE=BND;POS=22102731;STRANDS=-+:67;CIPOS=-9,8;CIEND=-4,5;CIPOS95=0,0;CIEND95=0,0;MATEID=26824_1;EVENT=26824;SECONDARY;SU=67;PE=0;SR=67;ALG=PROD;AF=0.003624;NSAMP=106;MSQ=19.36;AC=106;AN=29246;NFAM=106
chr12	104212086	104212386	chr12	104213785	104214232	473051	177.23	-	+	DUP	PASS	473051	N	<DUP>	.	.	.	SVTYPE=DUP;POS=104212377;SVLEN=1418;END=104213795;STRANDS=-+:16;IMPRECISE;CIPOS=-291,9;CIEND=-10,437;CIPOS95=-49,3;CIEND95=-2,75;SU=16;PE=16;SR=0;ALG=PROD;AF=3.419e-05;NSAMP=1;MSQ=175.86;AC=1;AN=29246;NFAM=1	.
chr12	104213297	104213314	chr12	104213640	104213657	186642	342.88	+	-	BND	LOW	186642_1	N	N[chr12:104213650[	186642_2	N	]chr12:104213306]N	SVTYPE=BND;POS=104213306;STRANDS=+-:4;CIPOS=-9,8;CIEND=-9,8;CIPOS95=0,0;CIEND95=0,0;MATEID=186642_2;EVENT=186642;SU=4;PE=0;SR=4;ALG=PROD;AF=0.0004445;NSAMP=13;MSQ=16.75;RECLASSIFIED;AC=13;AN=29246;NFAM=13	SVTYPE=BND;POS=104213650;STRANDS=+-:4;CIPOS=-9,8;CIEND=-9,8;CIPOS95=0,0;CIEND95=0,0;MATEID=186642_1;EVENT=186642;SECONDARY;SU=4;PE=0;SR=4;ALG=PROD;AF=0.0004445;NSAMP=13;MSQ=16.75;RECLASSIFIED;AC=13;AN=29246;NFAM=13
chr12	104225675	104225693	chr12	104227626	104227645	186643	3135.47	+	-	DEL	PASS	186643	N	<DEL>	.	.	.	SVTYPE=DEL;POS=104225684;SVLEN=-1952;END=104227636;STRANDS=+-:131;CIPOS=-9,9;CIEND=-10,9;CIPOS95=0,0;CIEND95=0,0;SU=131;PE=89;SR=42;ALG=PROD;AF=0.0001368;NSAMP=4;MSQ=638.5;AC=4;AN=29246;NFAM=4	.
chr12	104229919	104229926	chr12	104238930	104238936	473052	228.03	-	+	DUP	PASS	473052	N	<DUP>	.	.	.	SVTYPE=DUP;POS=104229924;SVLEN=9009;END=104238933;STRANDS=-+:22;CIPOS=-5,2;CIEND=-3,3;CIPOS95=0,0;CIEND95=0,0;SU=22;PE=14;SR=8;ALG=PROD;AF=3.419e-05;NSAMP=1;MSQ=227.27;AC=1;AN=29246;NFAM=1	.
chr12	104238073	104238092	chr12	104238375	104238394	186644	358.27	+	-	BND	LOW	186644_1	N	N[chr12:104238386[	186644_2	N	]chr12:104238083]N	SVTYPE=BND;POS=104238083;STRANDS=+-:11;CIPOS=-10,9;CIEND=-10,9;CIPOS95=0,0;CIEND95=0,0;MATEID=186644_2;EVENT=186644;SU=11;PE=1;SR=10;ALG=PROD;AF=0.0002393;NSAMP=7;MSQ=17.63;RECLASSIFIED;AC=7;AN=29246;NFAM=7	SVTYPE=BND;POS=104238386;STRANDS=+-:11;CIPOS=-10,9;CIEND=-10,9;CIPOS95=0,0;CIEND95=0,0;MATEID=186644_1;EVENT=186644;SECONDARY;SU=11;PE=1;SR=10;ALG=PROD;AF=0.0002393;NSAMP=7;MSQ=17.63;RECLASSIFIED;AC=7;AN=29246;NFAM=7
chr12	104249626	104249673	chr12	104257767	104257826	186647	887.14	+	-	DEL	PASS	186647	N	<DEL>	.	.	.	SVTYPE=DEL;POS=104249650;SVLEN=-8147;END=104257797;STRANDS=+-:42;CIPOS=-24,23;CIEND=-30,29;CIPOS95=0,0;CIEND95=0,0;SU=42;PE=23;SR=19;ALG=PROD;AF=6.839e-05;NSAMP=2;MSQ=443.57;AC=2;AN=29246;NFAM=2	.
chr12	104251505	104252071	chr12	104252262	104252774	558335	4.65	-	-	BND	LOW	558335_1	N	[chr12:104252766[N	558335_2	N	[chr12:104252063[N	SVTYPE=BND;POS=104252063;STRANDS=--:4;IMPRECISE;CIPOS=-557,9;CIEND=-503,9;CIPOS95=-185,1;CIEND95=-158,1;MATEID=558335_2;EVENT=558335;SU=4;PE=4;SR=0;ALG=PROD;AF=3.419e-05;NSAMP=1;MSQ=4.64;AC=1;AN=29246;NFAM=1	SVTYPE=BND;POS=104252766;STRANDS=--:4;IMPRECISE;CIPOS=-503,9;CIEND=-557,9;CIPOS95=-158,1;CIEND95=-185,1;MATEID=558335_1;EVENT=558335;SECONDARY;SU=4;PE=4;SR=0;ALG=PROD;AF=3.419e-05;NSAMP=1;MSQ=4.64;AC=1;AN=29246;NFAM=1
chr12	104252547	104253092	chr13	43247160	43247837	26753	14.99	+	-	BND	LOW	26753_1	N	N[chr13:43247829[	26753_2	N	]chr12:104252557]N	SVTYPE=BND;POS=104252557;STRANDS=+-:4;IMPRECISE;CIPOS=-10,535;CIEND=-668,9;CIPOS95=-1,169;CIEND95=-228,0;MATEID=26753_2;EVENT=26753;SU=4;PE=4;SR=0;ALG=PROD;AF=3.419e-05;NSAMP=1;MSQ=12.11;AC=1;AN=29246;NFAM=1	SVTYPE=BND;POS=43247829;STRANDS=+-:4;IMPRECISE;CIPOS=-668,9;CIEND=-10,535;CIPOS95=-228,0;CIEND95=-1,169;MATEID=26753_1;EVENT=26753;SECONDARY;SU=4;PE=4;SR=0;ALG=PROD;AF=3.419e-05;NSAMP=1;MSQ=12.11;AC=1;AN=29246;NFAM=1
chr12	104261867	104261924	chr12	104262057	104262114	186648	938.46	+	-	BND	LOW	186648_1	N	N[chr12:104262087[	186648_2	N	]chr12:104261896]N	SVTYPE=BND;POS=104261896;STRANDS=+-:36;CIPOS=-29,28;CIEND=-29,28;CIPOS95=0,0;CIEND95=0,0;MATEID=186648_2;EVENT=186648;SU=36;PE=0;SR=36;ALG=PROD;AF=0.00106;NSAMP=31;MSQ=28.63;RECLASSIFIED;AC=31;AN=29246;NFAM=31	SVTYPE=BND;POS=104262087;STRANDS=+-:36;CIPOS=-29,28;CIEND=-29,28;CIPOS95=0,0;CIEND95=0,0;MATEID=186648_1;EVENT=186648;SECONDARY;SU=36;PE=0;SR=36;ALG=PROD;AF=0.00106;NSAMP=31;MSQ=28.63;RECLASSIFIED;AC=31;AN=29246;NFAM=31
chr12	104265242	104265296	chr17	71611765	71611824	28404	353.34	-	+	BND	LOW	28404_1	N	]chr17:71611795]N	28404_2	N	N[chr12:104265273[	SVTYPE=BND;POS=104265273;STRANDS=-+:18;IMPRECISE;CIPOS=-30,24;CIEND=-30,29;CIPOS95=-1,1;CIEND95=-1,1;MATEID=28404_2;EVENT=28404;SU=18;PE=15;SR=3;ALG=PROD;AF=3.419e-05;NSAMP=1;MSQ=26.87;AC=1;AN=29246;NFAM=1	SVTYPE=BND;POS=71611795;STRANDS=-+:18;IMPRECISE;CIPOS=-30,29;CIEND=-30,24;CIPOS95=-1,1;CIEND95=-1,1;MATEID=28404_1;EVENT=28404;SECONDARY;SU=18;PE=15;SR=3;ALG=PROD;AF=3.419e-05;NSAMP=1;MSQ=26.87;AC=1;AN=29246;NFAM=1
chr12	104267232	104267249	chr20	11984256	11984273	29136	637.15	-	+	BND	LOW	29136_1	N	]chr20:11984265]N	29136_2	N	N[chr12:104267242[	SVTYPE=BND;POS=104267242;STRANDS=-+:21;CIPOS=-9,8;CIEND=-9,8;CIPOS95=0,0;CIEND95=0,0;MATEID=29136_2;EVENT=29136;SU=21;PE=0;SR=21;ALG=PROD;AF=0.0006497;NSAMP=19;MSQ=20.88;AC=19;AN=29246;NFAM=19	SVTYPE=BND;POS=11984265;STRANDS=-+:21;CIPOS=-9,8;CIEND=-9,8;CIPOS95=0,0;CIEND95=0,0;MATEID=29136_1;EVENT=29136;SECONDARY;SU=21;PE=0;SR=21;ALG=PROD;AF=0.0006497;NSAMP=19;MSQ=20.88;AC=19;AN=29246;NFAM=19
chr12	104272721	104273089	chr12	104274835	104275253	186649	341.59	+	-	DEL	PASS	186649	N	<DEL>	.	.	.	SVTYPE=DEL;POS=104272731;SVLEN=-2516;END=104275247;STRANDS=+-:10;IMPRECISE;CIPOS=-10,358;CIEND=-412,6;CIPOS95=-1,76;CIEND95=-83,1;SU=10;PE=10;SR=0;ALG=PROD;AF=3.419e-05;NSAMP=1;MSQ=341.59;AC=1;AN=29246;NFAM=1	.
chr12	104277006	104277017	chr12	104277113	104277124	186650	155.67	+	-	BND	LOW	186650_1	N	N[chr12:104277120[	186650_2	N	]chr12:104277012]N	SVTYPE=BND;POS=104277012;STRANDS=+-:6;CIPOS=-6,5;CIEND=-6,5;CIPOS95=0,0;CIEND95=0,0;MATEID=186650_2;EVENT=186650;SU=6;PE=0;SR=6;ALG=PROD;AF=3.419e-05;NSAMP=1;MSQ=155.67;RECLASSIFIED;AC=1;AN=29246;NFAM=1	SVTYPE=BND;POS=104277120;STRANDS=+-:6;CIPOS=-6,5;CIEND=-6,5;CIPOS95=0,0;CIEND95=0,0;MATEID=186650_1;EVENT=186650;SECONDARY;SU=6;PE=0;SR=6;ALG=PROD;AF=3.419e-05;NSAMP=1;MSQ=155.67;RECLASSIFIED;AC=1;AN=29246;NFAM=1
chr12	104288194	104288485	chr12	104291249	104291655	186651	191.74	+	-	DEL	PASS	186651	N	<DEL>	.	.	.	SVTYPE=DEL;POS=104288204;SVLEN=-3442;END=104291646;STRANDS=+-:11;IMPRECISE;CIPOS=-10,281;CIEND=-397,9;CIPOS95=-2,74;CIEND95=-65,2;SU=11;PE=11;SR=0;ALG=PROD;AF=3.419e-05;NSAMP=1;MSQ=191.74;AC=1;AN=29246;NFAM=1	.
chr12	104290168	104290187	chr12	104291940	104291959	186652	536.15	+	-	BND	PASS	186652_1	N	N[chr12:104291951[	186652_2	N	]chr12:104290178]N	SVTYPE=BND;POS=104290178;STRANDS=+-:31;CIPOS=-10,9;CIEND=-10,9;CIPOS95=0,0;CIEND95=0,0;MATEID=186652_2;EVENT=186652;SU=31;PE=10;SR=21;ALG=PROD;AF=3.419e-05;NSAMP=1;MSQ=536.15;RECLASSIFIED;AC=1;AN=29246;NFAM=1	SVTYPE=BND;POS=104291951;STRANDS=+-:31;CIPOS=-10,9;CIEND=-10,9;CIPOS95=0,0;CIEND95=0,0;MATEID=186652_1;EVENT=186652;SECONDARY;SU=31;PE=10;SR=21;ALG=PROD;AF=3.419e-05;NSAMP=1;MSQ=536.15;RECLASSIFIED;AC=1;AN=29246;NFAM=1
chr12	104290178	104290197	chr12	104292133	104292138	473053	280.44	-	+	BND	PASS	473053_1	N	]chr12:104292136]N	473053_2	N	N[chr12:104290189[	SVTYPE=BND;POS=104290189;STRANDS=-+:25;CIPOS=-10,9;CIEND=-3,2;CIPOS95=0,0;CIEND95=0,0;MATEID=473053_2;EVENT=473053;SU=25;PE=13;SR=12;ALG=PROD;AF=3.419e-05;NSAMP=1;MSQ=280.44;RECLASSIFIED;AC=1;AN=29246;NFAM=1	SVTYPE=BND;POS=104292136;STRANDS=-+:25;CIPOS=-3,2;CIEND=-10,9;CIPOS95=0,0;CIEND95=0,0;MATEID=473053_1;EVENT=473053;SECONDARY;SU=25;PE=13;SR=12;ALG=PROD;AF=3.419e-05;NSAMP=1;MSQ=280.44;RECLASSIFIED;AC=1;AN=29246;NFAM=1
chr12	104292631	104292650	chr12	104294224	104294241	186653	5872.6	+	-	BND	LOW	186653_1	N	N[chr12:104294235[	186653_2	N	]chr12:104292641]N	SVTYPE=BND;POS=104292641;STRANDS=+-:60;CIPOS=-10,9;CIEND=-10,7;CIPOS95=0,0;CIEND95=0,0;MATEID=186653_2;EVENT=186653;SU=60;PE=39;SR=21;ALG=PROD;AF=0.006189;NSAMP=181;MSQ=24.64;RECLASSIFIED;AC=181;AN=29246;NFAM=181	SVTYPE=BND;POS=104294235;STRANDS=+-:60;CIPOS=-10,7;CIEND=-10,9;CIPOS95=0,0;CIEND95=0,0;MATEID=186653_1;EVENT=186653;SECONDARY;SU=60;PE=39;SR=21;ALG=PROD;AF=0.006189;NSAMP=181;MSQ=24.64;RECLASSIFIED;AC=181;AN=29246;NFAM=181
chr12	104294136	104294193	chr12	104294226	104294283	186654	3021.3	+	-	BND	LOW	186654_1	N	N[chr12:104294256[	186654_2	N	]chr12:104294165]N	SVTYPE=BND;POS=104294165;STRANDS=+-:13;CIPOS=-29,28;CIEND=-29,28;CIPOS95=0,0;CIEND95=0,0;MATEID=186654_2;EVENT=186654;SU=13;PE=1;SR=12;ALG=PROD;AF=0.000171;NSAMP=5;MSQ=100.7;RECLASSIFIED;AC=5;AN=29246;NFAM=5	SVTYPE=BND;POS=104294256;STRANDS=+-:13;CIPOS=-29,28;CIEND=-29,28;CIPOS95=0,0;CIEND95=0,0;MATEID=186654_1;EVENT=186654;SECONDARY;SU=13;PE=1;SR=12;ALG=PROD;AF=0.000171;NSAMP=5;MSQ=100.7;RECLASSIFIED;AC=5;AN=29246;NFAM=5
chr12	104324346	104324357	chr12	104324642	104324653	186656	619.64	+	-	MEI	PASS	186656	N	<DEL:ME:SINE|Alu|AluY>	.	.	.	SVTYPE=MEI;POS=104324352;SVLEN=-296;END=104324648;STRANDS=+-:94;CIPOS=-6,5;CIEND=-6,5;CIPOS95=0,0;CIEND95=0,0;SU=94;PE=0;SR=94;ALG=PROD;AF=0.0005129;NSAMP=15;MSQ=17.55;AC=15;AN=29246;NFAM=15	.
chr12	104334802	104335196	chr19	40963711	40964212	28983	74.32	-	-	BND	LOW	28983_1	N	[chr19:40964184[N	28983_2	N	[chr12:104335169[N	SVTYPE=BND;POS=104335169;STRANDS=--:13;IMPRECISE;CIPOS=-366,28;CIEND=-472,29;CIPOS95=-96,28;CIEND95=-109,29;MATEID=28983_2;EVENT=28983;SU=13;PE=13;SR=0;ALG=PROD;AF=3.419e-05;NSAMP=1;MSQ=74.32;AC=1;AN=29246;NFAM=1	SVTYPE=BND;POS=40964184;STRANDS=--:13;IMPRECISE;CIPOS=-472,29;CIEND=-366,28;CIPOS95=-109,29;CIEND95=-96,28;MATEID=28983_1;EVENT=28983;SECONDARY;SU=13;PE=13;SR=0;ALG=PROD;AF=3.419e-05;NSAMP=1;MSQ=74.32;AC=1;AN=29246;NFAM=1
chr12	104335176	104335671	chr19	40967417	40967990	28985	179.76	+	+	BND	LOW	28985_1	N	N]chr19:40967427]	28985_2	N	N]chr12:104335186]	SVTYPE=BND;POS=104335186;STRANDS=++:8;IMPRECISE;CIPOS=-10,485;CIEND=-10,563;CIPOS95=0,124;CIEND95=-2,135;MATEID=28985_2;EVENT=28985;SU=8;PE=8;SR=0;ALG=PROD;AF=3.419e-05;NSAMP=1;MSQ=179.72;AC=1;AN=29246;NFAM=1	SVTYPE=BND;POS=40967427;STRANDS=++:8;IMPRECISE;CIPOS=-10,563;CIEND=-10,485;CIPOS95=-2,135;CIEND95=0,124;MATEID=28985_1;EVENT=28985;SECONDARY;SU=8;PE=8;SR=0;ALG=PROD;AF=3.419e-05;NSAMP=1;MSQ=179.72;AC=1;AN=29246;NFAM=1
chr12	104336913	104336913	chr12	104338669	104338669	186658	373876.0	+	-	DEL	PASS	186658	N	<DEL>	.	.	.	SVTYPE=DEL;POS=104336913;SVLEN=-1756;END=104338669;STRANDS=+-:14528;CIPOS=0,0;CIEND=0,0;CIPOS95=0,0;CIEND95=0,0;SU=14528;PE=9093;SR=5435;ALG=PROD;AF=0.0119;NSAMP=342;MSQ=558.1;MEDGQR=4.48;Q10GQR=4.25;AC=348;AN=29246;NFAM=322	.
chr12	104343768	104343785	chr12	104344035	104344052	186660	207.22	+	-	BND	LOW	186660_1	N	N[chr12:104344045[	186660_2	N	]chr12:104343777]N	SVTYPE=BND;POS=104343777;STRANDS=+-:32;CIPOS=-9,8;CIEND=-9,8;CIPOS95=0,0;CIEND95=0,0;MATEID=186660_2;EVENT=186660;SU=32;PE=0;SR=32;ALG=PROD;AF=0.0002393;NSAMP=7;MSQ=12.35;RECLASSIFIED;AC=7;AN=29246;NFAM=7	SVTYPE=BND;POS=104344045;STRANDS=+-:32;CIPOS=-9,8;CIEND=-9,8;CIPOS95=0,0;CIEND95=0,0;MATEID=186660_1;EVENT=186660;SECONDARY;SU=32;PE=0;SR=32;ALG=PROD;AF=0.0002393;NSAMP=7;MSQ=12.35;RECLASSIFIED;AC=7;AN=29246;NFAM=7
chr12	104349719	104349727	chr12	104359436	104359443	186661	2394.59	+	-	DEL	PASS	186661	N	<DEL>	.	.	.	SVTYPE=DEL;POS=104349723;SVLEN=-9718;END=104359441;STRANDS=+-:106;CIPOS=-4,4;CIEND=-5,2;CIPOS95=0,0;CIEND95=0,0;SU=106;PE=55;SR=51;ALG=PROD;AF=0.0002052;NSAMP=6;MSQ=399.1;AC=6;AN=29246;NFAM=6	.
chr12	104354967	104354986	chr12	104355059	104355077	558336	845.87	+	+	INV	LOW	558336	N	<INV>	.	.	.	SVTYPE=INV;POS=104354977;SVLEN=91;END=104355068;STRANDS=++:1,--:3;IMPRECISE;CIPOS=-10,9;CIEND=-9,9;CIPOS95=-1,1;CIEND95=-1,2;SU=4;PE=2;SR=2;ALG=PROD;AF=0.001128;NSAMP=33;MSQ=13.82;AC=33;AN=29246;NFAM=33	.
chr12	104369021	104369074	chr12	104370726	104370777	186662	536.34	+	-	DEL	PASS	186662	N	<DEL>	.	.	.	SVTYPE=DEL;POS=104369047;SVLEN=-1707;END=104370754;STRANDS=+-:26;CIPOS=-26,27;CIEND=-28,23;CIPOS95=0,0;CIEND95=0,0;SU=26;PE=18;SR=8;ALG=PROD;AF=6.839e-05;NSAMP=2;MSQ=268.17;AC=2;AN=29246;NFAM=2	.
chr12	104385546	104385595	chr12	104385722	104385771	473055	800.37	-	+	BND	LOW	473055_1	N	]chr12:104385747]N	473055_2	N	N[chr12:104385572[	SVTYPE=BND;POS=104385572;STRANDS=-+:11;CIPOS=-25,24;CIEND=-25,24;CIPOS95=0,0;CIEND95=0,0;MATEID=473055_2;EVENT=473055;SU=11;PE=0;SR=11;ALG=PROD;AF=0.001265;NSAMP=37;MSQ=13.82;RECLASSIFIED;AC=37;AN=29246;NFAM=37	SVTYPE=BND;POS=104385747;STRANDS=-+:11;CIPOS=-25,24;CIEND=-25,24;CIPOS95=0,0;CIEND95=0,0;MATEID=473055_1;EVENT=473055;SECONDARY;SU=11;PE=0;SR=11;ALG=PROD;AF=0.001265;NSAMP=37;MSQ=13.82;RECLASSIFIED;AC=37;AN=29246;NFAM=37
chr12	104385726	104385743	chr12	124234966	124234983	186665	254059.0	+	-	BND	LOW	186665_1	N	N[chr12:124234976[	186665_2	N	]chr12:104385735]N	SVTYPE=BND;POS=104385735;STRANDS=+-:40;CIPOS=-9,8;CIEND=-9,8;CIPOS95=0,0;CIEND95=0,0;MATEID=186665_2;EVENT=186665;SU=40;PE=0;SR=40;ALG=PROD;AF=0.15;NSAMP=4387;MSQ=36.05;RECLASSIFIED;AC=4387;AN=29246;NFAM=4244	SVTYPE=BND;POS=124234976;STRANDS=+-:40;CIPOS=-9,8;CIEND=-9,8;CIPOS95=0,0;CIEND95=0,0;MATEID=186665_1;EVENT=186665;SECONDARY;SU=40;PE=0;SR=40;ALG=PROD;AF=0.15;NSAMP=4387;MSQ=36.05;RECLASSIFIED;AC=4387;AN=29246;NFAM=4244
chr12	104390527	104391118	chr12	104398647	104399345	186666	149.34	+	-	DEL	PASS	186666	N	<DEL>	.	.	.	SVTYPE=DEL;POS=104390537;SVLEN=-8799;END=104399336;STRANDS=+-:4;IMPRECISE;CIPOS=-10,581;CIEND=-689,9;CIPOS95=-2,138;CIEND95=-173,0;SU=4;PE=4;SR=0;ALG=PROD;AF=6.839e-05;NSAMP=2;MSQ=74.67;AC=2;AN=29246;NFAM=2	.
chr12	104400543	104400596	chr12	104402425	104402467	186667	1453.8	+	-	DEL	PASS	186667	N	<DEL>	.	.	.	SVTYPE=DEL;POS=104400570;SVLEN=-1877;END=104402447;STRANDS=+-:61;CIPOS=-27,26;CIEND=-22,20;CIPOS95=0,0;CIEND95=0,0;SU=61;PE=39;SR=22;ALG=PROD;AF=6.839e-05;NSAMP=2;MSQ=726.9;AC=2;AN=29246;NFAM=1	.
chr12	104432564	104432608	chr12	104439292	104439351	473056	543.19	-	+	DUP	PASS	473056	N	<DUP>	.	.	.	SVTYPE=DUP;POS=104432587;SVLEN=6735;END=104439322;STRANDS=-+:50;CIPOS=-23,21;CIEND=-30,29;CIPOS95=0,0;CIEND95=0,0;SU=50;PE=32;SR=18;ALG=PROD;AF=3.419e-05;NSAMP=1;MSQ=247.62;AC=1;AN=29246;NFAM=1	.
chr12	104442607	104442610	chr12	104450123	104450127	186669	524.38	+	-	DEL	PASS	186669	N	<DEL>	.	.	.	SVTYPE=DEL;POS=104442609;SVLEN=-7517;END=104450126;STRANDS=+-:26;CIPOS=-2,1;CIEND=-3,1;CIPOS95=0,0;CIEND95=0,0;SU=26;PE=14;SR=12;ALG=PROD;AF=3.419e-05;NSAMP=1;MSQ=524.38;AC=1;AN=29246;NFAM=1	.
chr12	104452817	104453134	chr12	104454365	104454452	473057	565.01	-	+	BND	LOW	473057_1	N	]chr12:104454375]N	473057_2	N	N[chr12:104453133[	SVTYPE=BND;POS=104453133;STRANDS=-+:12;IMPRECISE;CIPOS=-315,2;CIEND=-10,77;CIPOS95=-106,0;CIEND95=0,45;MATEID=473057_2;EVENT=473057;SU=12;PE=12;SR=0;ALG=PROD;AF=0.001026;NSAMP=30;MSQ=9.63;RECLASSIFIED;AC=30;AN=29246;NFAM=30	SVTYPE=BND;POS=104454375;STRANDS=-+:12;IMPRECISE;CIPOS=-10,77;CIEND=-315,2;CIPOS95=0,45;CIEND95=-106,0;MATEID=473057_1;EVENT=473057;SECONDARY;SU=12;PE=12;SR=0;ALG=PROD;AF=0.001026;NSAMP=30;MSQ=9.63;RECLASSIFIED;AC=30;AN=29246;NFAM=30
chr12	104452926	104452955	chr12	104454104	104454124	186670	324055.0	+	-	DEL	PASS	186670	N	<DEL>	.	.	.	SVTYPE=DEL;POS=104452942;SVLEN=-1176;END=104454118;STRANDS=+-:14242;CIPOS=-16,13;CIEND=-14,6;CIPOS95=0,0;CIEND95=0,0;SU=14242;PE=14241;SR=1;ALG=PROD;AF=0.02913;NSAMP=794;MSQ=198.12;MEDGQR=3.04;Q10GQR=2.7;AC=852;AN=29246;NFAM=749	.
chr12	104453064	104453641	chr12	104453714	104454390	186671	343573.0	+	-	DEL	PASS	186671	N	<DEL>	.	.	.	SVTYPE=DEL;POS=104453242;SVLEN=-522;END=104453764;STRANDS=+-:62;IMPRECISE;CIPOS=-178,399;CIEND=-50,626;CIPOS95=-115,115;CIEND95=-50,564;SU=62;PE=55;SR=7;ALG=SUM;AF=0.02831;NSAMP=803;MSQ=204.81;RETAINED;MEDGQR=2.76;Q10GQR=2.24;AC=819;AN=28934;NFAM=757	.
chr12	104488394	104488411	chr12	104488732	104488749	186675	1168.71	+	-	BND	LOW	186675_1	N	N[chr12:104488742[	186675_2	N	]chr12:104488403]N	SVTYPE=BND;POS=104488403;STRANDS=+-:4;CIPOS=-9,8;CIEND=-9,8;CIPOS95=0,0;CIEND95=0,0;MATEID=186675_2;EVENT=186675;SU=4;PE=0;SR=4;ALG=PROD;AF=0.001094;NSAMP=32;MSQ=13.43;RECLASSIFIED;AC=32;AN=29246;NFAM=32	SVTYPE=BND;POS=104488742;STRANDS=+-:4;CIPOS=-9,8;CIEND=-9,8;CIPOS95=0,0;CIEND95=0,0;MATEID=186675_1;EVENT=186675;SECONDARY;SU=4;PE=0;SR=4;ALG=PROD;AF=0.001094;NSAMP=32;MSQ=13.43;RECLASSIFIED;AC=32;AN=29246;NFAM=32
chr12	104488645	104488662	chr12	104488735	104488752	186676	185.76	+	-	BND	LOW	186676_1	N	N[chr12:104488745[	186676_2	N	]chr12:104488654]N	SVTYPE=BND;POS=104488654;STRANDS=+-:4;CIPOS=-9,8;CIEND=-9,8;CIPOS95=0,0;CIEND95=0,0;MATEID=186676_2;EVENT=186676;SU=4;PE=0;SR=4;ALG=PROD;AF=0.0001026;NSAMP=3;MSQ=20.49;RECLASSIFIED;AC=3;AN=29244;NFAM=3	SVTYPE=BND;POS=104488745;STRANDS=+-:4;CIPOS=-9,8;CIEND=-9,8;CIPOS95=0,0;CIEND95=0,0;MATEID=186676_1;EVENT=186676;SECONDARY;SU=4;PE=0;SR=4;ALG=PROD;AF=0.0001026;NSAMP=3;MSQ=20.49;RECLASSIFIED;AC=3;AN=29244;NFAM=3
chr12	104497990	104498007	chrX	104142205	104142222	30113	14.98	+	+	BND	LOW	30113_1	N	N]chrX:104142214]	30113_2	N	N]chr12:104497999]	SVTYPE=BND;POS=104497999;STRANDS=++:4;CIPOS=-9,8;CIEND=-9,8;CIPOS95=0,0;CIEND95=0,0;MATEID=30113_2;EVENT=30113;SU=4;PE=0;SR=4;ALG=PROD;AF=3.419e-05;NSAMP=1;MSQ=14.98;AC=1;AN=29246;NFAM=1	SVTYPE=BND;POS=104142214;STRANDS=++:4;CIPOS=-9,8;CIEND=-9,8;CIPOS95=0,0;CIEND95=0,0;MATEID=30113_1;EVENT=30113;SECONDARY;SU=4;PE=0;SR=4;ALG=PROD;AF=3.419e-05;NSAMP=1;MSQ=14.98;AC=1;AN=29246;NFAM=1
chr12	104543716	104544186	chr18	2614576	2615298	28458	5132.26	-	+	BND	LOW	28458_1	N	]chr18:2614626]N	28458_2	N	N[chr12:104544138[	SVTYPE=BND;POS=104544138;STRANDS=-+:13;IMPRECISE;CIPOS=-421,49;CIEND=-50,672;CIPOS95=-53,49;CIEND95=-50,110;MATEID=28458_2;EVENT=28458;SU=13;PE=13;SR=0;ALG=PROD;AF=0.006907;NSAMP=200;MSQ=17.23;AC=202;AN=29246;NFAM=198	SVTYPE=BND;POS=2614626;STRANDS=-+:13;IMPRECISE;CIPOS=-50,672;CIEND=-421,49;CIPOS95=-50,110;CIEND95=-53,49;MATEID=28458_1;EVENT=28458;SECONDARY;SU=13;PE=13;SR=0;ALG=PROD;AF=0.006907;NSAMP=200;MSQ=17.23;AC=202;AN=29246;NFAM=198
chr12	104544129	104544146	chr19	3879557	3879574	28717	2059.03	-	+	BND	LOW	28717_1	N	]chr19:3879566]N	28717_2	N	N[chr12:104544139[	SVTYPE=BND;POS=104544139;STRANDS=-+:4;CIPOS=-9,8;CIEND=-9,8;CIPOS95=0,0;CIEND95=0,0;MATEID=28717_2;EVENT=28717;SU=4;PE=0;SR=4;ALG=PROD;AF=0.002667;NSAMP=78;MSQ=17.19;AC=78;AN=29246;NFAM=76	SVTYPE=BND;POS=3879566;STRANDS=-+:4;CIPOS=-9,8;CIEND=-9,8;CIPOS95=0,0;CIEND95=0,0;MATEID=28717_1;EVENT=28717;SECONDARY;SU=4;PE=0;SR=4;ALG=PROD;AF=0.002667;NSAMP=78;MSQ=17.19;AC=78;AN=29246;NFAM=76
chr12	104554529	104554534	chr12	104609527	104609545	186679	554.38	+	-	DEL	PASS	186679	N	<DEL>	.	.	.	SVTYPE=DEL;POS=104554532;SVLEN=-55005;END=104609537;STRANDS=+-:27;CIPOS=-3,2;CIEND=-10,8;CIPOS95=0,0;CIEND95=0,0;SU=27;PE=16;SR=11;ALG=PROD;AF=3.419e-05;NSAMP=1;MSQ=554.38;AC=1;AN=29246;NFAM=1	.
chr12	104571119	104571173	chr12	104571418	104571460	186680	1880.68	+	-	MEI	PASS	186680	N	<DEL:ME:SINE|Alu|AluSp>	.	.	.	SVTYPE=MEI;POS=104571149;SVLEN=-291;END=104571440;STRANDS=+-:47;CIPOS=-30,24;CIEND=-22,20;CIPOS95=0,0;CIEND95=0,0;SU=47;PE=5;SR=42;ALG=PROD;AF=6.839e-05;NSAMP=2;MSQ=810.77;AC=2;AN=29246;NFAM=2	.
chr12	104590641	104590652	chr12	104591171	104591182	186683	66.18	+	-	BND	LOW	186683_1	N	N[chr12:104591178[	186683_2	N	]chr12:104590647]N	SVTYPE=BND;POS=104590647;STRANDS=+-:6;CIPOS=-6,5;CIEND=-6,5;CIPOS95=0,0;CIEND95=0,0;MATEID=186683_2;EVENT=186683;SU=6;PE=0;SR=6;ALG=PROD;AF=3.419e-05;NSAMP=1;MSQ=4.64;RECLASSIFIED;AC=1;AN=29246;NFAM=1	SVTYPE=BND;POS=104591178;STRANDS=+-:6;CIPOS=-6,5;CIEND=-6,5;CIPOS95=0,0;CIEND95=0,0;MATEID=186683_1;EVENT=186683;SECONDARY;SU=6;PE=0;SR=6;ALG=PROD;AF=3.419e-05;NSAMP=1;MSQ=4.64;RECLASSIFIED;AC=1;AN=29246;NFAM=1
chr12	104596118	104596137	chr12	104596208	104596227	186685	233.86	+	-	DEL	PASS	186685	N	<DEL>	.	.	.	SVTYPE=DEL;POS=104596128;SVLEN=-90;END=104596218;STRANDS=+-:8;CIPOS=-10,9;CIEND=-10,9;CIPOS95=0,0;CIEND95=0,0;SU=8;PE=0;SR=8;ALG=PROD;AF=3.419e-05;NSAMP=1;MSQ=233.83;AC=1;AN=29246;NFAM=1	.
chr12	104601554	104601604	chr12	104606330	104606378	558344	392.05	+	+	BND	LOW	558344_1	N	N]chr12:104606354]	558344_2	N	N]chr12:104601580]	SVTYPE=BND;POS=104601580;STRANDS=++:29;CIPOS=-26,24;CIEND=-24,24;CIPOS95=0,0;CIEND95=0,0;MATEID=558344_2;EVENT=558344;SU=29;PE=10;SR=19;ALG=PROD;AF=6.839e-05;NSAMP=2;MSQ=121.23;AC=2;AN=29246;NFAM=2	SVTYPE=BND;POS=104606354;STRANDS=++:29;CIPOS=-24,24;CIEND=-26,24;CIPOS95=0,0;CIEND95=0,0;MATEID=558344_1;EVENT=558344;SECONDARY;SU=29;PE=10;SR=19;ALG=PROD;AF=6.839e-05;NSAMP=2;MSQ=121.23;AC=2;AN=29246;NFAM=2
chr12	104601568	104601614	chr12	104606237	104606284	558343	407.02	-	-	BND	LOW	558343_1	N	[chr12:104606263[N	558343_2	N	[chr12:104601593[N	SVTYPE=BND;POS=104601593;STRANDS=--:29;CIPOS=-24,22;CIEND=-25,22;CIPOS95=0,0;CIEND95=0,0;MATEID=558343_2;EVENT=558343;SU=29;PE=7;SR=22;ALG=PROD;AF=6.839e-05;NSAMP=2;MSQ=130.22;AC=2;AN=29246;NFAM=2	SVTYPE=BND;POS=104606263;STRANDS=--:29;CIPOS=-25,22;CIEND=-24,22;CIPOS95=0,0;CIEND95=0,0;MATEID=558343_1;EVENT=558343;SECONDARY;SU=29;PE=7;SR=22;ALG=PROD;AF=6.839e-05;NSAMP=2;MSQ=130.22;AC=2;AN=29246;NFAM=2
chr12	104609601	104609615	chr12	104611901	104611911	186686	2939.64	+	-	DEL	PASS	186686	N	<DEL>	.	.	.	SVTYPE=DEL;POS=104609607;SVLEN=-2301;END=104611908;STRANDS=+-:138;CIPOS=-6,8;CIEND=-7,3;CIPOS95=0,0;CIEND95=0,0;SU=138;PE=94;SR=44;ALG=PROD;AF=0.000171;NSAMP=5;MSQ=312.85;AC=5;AN=29246;NFAM=5	.
chr12	104670553	104670571	chr12	104670821	104670838	186687	271.64	+	-	BND	LOW	186687_1	N	N[chr12:104670831[	186687_2	N	]chr12:104670562]N	SVTYPE=BND;POS=104670562;STRANDS=+-:22;CIPOS=-9,9;CIEND=-9,8;CIPOS95=0,0;CIEND95=0,0;MATEID=186687_2;EVENT=186687;SU=22;PE=0;SR=22;ALG=PROD;AF=0.0003761;NSAMP=11;MSQ=22.53;RECLASSIFIED;AC=11;AN=29246;NFAM=11	SVTYPE=BND;POS=104670831;STRANDS=+-:22;CIPOS=-9,8;CIEND=-9,9;CIPOS95=0,0;CIEND95=0,0;MATEID=186687_1;EVENT=186687;SECONDARY;SU=22;PE=0;SR=22;ALG=PROD;AF=0.0003761;NSAMP=11;MSQ=22.53;RECLASSIFIED;AC=11;AN=29246;NFAM=11
chr12	104691969	104691974	chr12	104692694	104692713	186688	476.54	+	-	DEL	PASS	186688	N	<DEL>	.	.	.	SVTYPE=DEL;POS=104691972;SVLEN=-732;END=104692704;STRANDS=+-:22;CIPOS=-3,2;CIEND=-10,9;CIPOS95=0,0;CIEND95=0,0;SU=22;PE=12;SR=10;ALG=PROD;AF=3.419e-05;NSAMP=1;MSQ=476.54;AC=1;AN=29246;NFAM=1	.
chr12	104721135	104721154	chr12	104723712	104723731	186689	476.61	+	-	DEL	PASS	186689	N	<DEL>	.	.	.	SVTYPE=DEL;POS=104721145;SVLEN=-2577;END=104723722;STRANDS=+-:21;CIPOS=-10,9;CIEND=-10,9;CIPOS95=0,0;CIEND95=0,0;SU=21;PE=12;SR=9;ALG=PROD;AF=3.419e-05;NSAMP=1;MSQ=476.61;AC=1;AN=29246;NFAM=1	.
chr12	104756502	104756561	chr13	62231796	62231855	26935	78.4	-	-	BND	LOW	26935_1	N	[chr13:62231827[N	26935_2	N	[chr12:104756533[N	SVTYPE=BND;POS=104756533;STRANDS=--:16;CIPOS=-30,29;CIEND=-30,29;CIPOS95=0,0;CIEND95=0,0;MATEID=26935_2;EVENT=26935;SU=16;PE=0;SR=16;ALG=PROD;AF=6.839e-05;NSAMP=2;MSQ=13.55;AC=2;AN=29246;NFAM=2	SVTYPE=BND;POS=62231827;STRANDS=--:16;CIPOS=-30,29;CIEND=-30,29;CIPOS95=0,0;CIEND95=0,0;MATEID=26935_1;EVENT=26935;SECONDARY;SU=16;PE=0;SR=16;ALG=PROD;AF=6.839e-05;NSAMP=2;MSQ=13.55;AC=2;AN=29246;NFAM=2
chr12	104756670	104756675	chr12	104756784	104756789	186691	239.77	+	-	BND	LOW	186691_1	N	N[chr12:104756788[	186691_2	N	]chr12:104756673]N	SVTYPE=BND;POS=104756673;STRANDS=+-:11;CIPOS=-3,2;CIEND=-3,2;CIPOS95=0,0;CIEND95=0,0;MATEID=186691_2;EVENT=186691;SU=11;PE=0;SR=11;ALG=PROD;AF=3.419e-05;NSAMP=1;MSQ=239.77;RECLASSIFIED;AC=1;AN=29246;NFAM=1	SVTYPE=BND;POS=104756788;STRANDS=+-:11;CIPOS=-3,2;CIEND=-3,2;CIPOS95=0,0;CIEND95=0,0;MATEID=186691_1;EVENT=186691;SECONDARY;SU=11;PE=0;SR=11;ALG=PROD;AF=3.419e-05;NSAMP=1;MSQ=239.77;RECLASSIFIED;AC=1;AN=29246;NFAM=1
chr12	104761435	104761492	chr19	39339715	39339772	28966	687.85	-	+	BND	LOW	28966_1	N	]chr19:39339744]N	28966_2	N	N[chr12:104761465[	SVTYPE=BND;POS=104761465;STRANDS=-+:4;CIPOS=-29,28;CIEND=-29,28;CIPOS95=0,0;CIEND95=0,0;MATEID=28966_2;EVENT=28966;SU=4;PE=0;SR=4;ALG=PROD;AF=0.0008206;NSAMP=24;MSQ=21.94;AC=24;AN=29246;NFAM=24	SVTYPE=BND;POS=39339744;STRANDS=-+:4;CIPOS=-29,28;CIEND=-29,28;CIPOS95=0,0;CIEND95=0,0;MATEID=28966_1;EVENT=28966;SECONDARY;SU=4;PE=0;SR=4;ALG=PROD;AF=0.0008206;NSAMP=24;MSQ=21.94;AC=24;AN=29246;NFAM=24
chr12	104761455	104761472	chr16	44332	44349	27809	1539.18	-	+	BND	LOW	27809_1	N	]chr16:44341]N	27809_2	N	N[chr12:104761465[	SVTYPE=BND;POS=104761465;STRANDS=-+:18;CIPOS=-9,8;CIEND=-9,8;CIPOS95=0,0;CIEND95=0,0;MATEID=27809_2;EVENT=27809;SU=18;PE=0;SR=18;ALG=PROD;AF=0.001778;NSAMP=52;MSQ=19.83;AC=52;AN=29246;NFAM=52	SVTYPE=BND;POS=44341;STRANDS=-+:18;CIPOS=-9,8;CIEND=-9,8;CIPOS95=0,0;CIEND95=0,0;MATEID=27809_1;EVENT=27809;SECONDARY;SU=18;PE=0;SR=18;ALG=PROD;AF=0.001778;NSAMP=52;MSQ=19.83;AC=52;AN=29246;NFAM=52
chr12	104766401	104766408	chr12	104768739	104768747	473058	108.45	-	+	BND	LOW	473058_1	N	]chr12:104768744]N	473058_2	N	N[chr12:104766407[	SVTYPE=BND;POS=104766407;STRANDS=-+:13;CIPOS=-5,2;CIEND=-5,3;CIPOS95=0,0;CIEND95=0,0;MATEID=473058_2;EVENT=473058;SU=13;PE=4;SR=9;ALG=PROD;AF=3.419e-05;NSAMP=1;MSQ=108.45;RECLASSIFIED;AC=1;AN=29246;NFAM=1	SVTYPE=BND;POS=104768744;STRANDS=-+:13;CIPOS=-5,3;CIEND=-5,2;CIPOS95=0,0;CIEND95=0,0;MATEID=473058_1;EVENT=473058;SECONDARY;SU=13;PE=4;SR=9;ALG=PROD;AF=3.419e-05;NSAMP=1;MSQ=108.45;RECLASSIFIED;AC=1;AN=29246;NFAM=1
chr12	104766478	104766495	chr12	104772499	104772506	186692	338.52	+	-	DEL	PASS	186692	N	<DEL>	.	.	.	SVTYPE=DEL;POS=104766488;SVLEN=-6015;END=104772503;STRANDS=+-:17;CIPOS=-10,7;CIEND=-4,3;CIPOS95=0,0;CIEND95=0,0;SU=17;PE=7;SR=10;ALG=PROD;AF=3.419e-05;NSAMP=1;MSQ=338.52;AC=1;AN=29246;NFAM=1	.
chr12	104768733	104769344	chr12	104771974	104772512	186693	38.69	+	-	DEL	PASS	186693	N	<DEL>	.	.	.	SVTYPE=DEL;POS=104768743;SVLEN=-3760;END=104772503;STRANDS=+-:5;IMPRECISE;CIPOS=-10,601;CIEND=-529,9;CIPOS95=0,140;CIEND95=-119,1;SU=5;PE=5;SR=0;ALG=PROD;AF=3.419e-05;NSAMP=1;MSQ=38.69;AC=1;AN=29246;NFAM=1	.
chr12	104799647	104799666	chr12	104803021	104803040	558345	178.43	-	-	BND	LOW	558345_1	N	[chr12:104803032[N	558345_2	N	[chr12:104799658[N	SVTYPE=BND;POS=104799658;STRANDS=--:16;CIPOS=-10,9;CIEND=-10,9;CIPOS95=0,0;CIEND95=0,0;MATEID=558345_2;EVENT=558345;SU=16;PE=5;SR=11;ALG=PROD;AF=3.42e-05;NSAMP=1;MSQ=170.38;AC=1;AN=29244;NFAM=1	SVTYPE=BND;POS=104803032;STRANDS=--:16;CIPOS=-10,9;CIEND=-10,9;CIPOS95=0,0;CIEND95=0,0;MATEID=558345_1;EVENT=558345;SECONDARY;SU=16;PE=5;SR=11;ALG=PROD;AF=3.42e-05;NSAMP=1;MSQ=170.38;AC=1;AN=29244;NFAM=1
chr12	104800213	104800641	chrX	106475230	106475751	30119	1664.66	+	+	BND	LOW	30119_1	N	N]chrX:106475250]	30119_2	N	N]chr12:104800223]	SVTYPE=BND;POS=104800223;STRANDS=++:35;IMPRECISE;CIPOS=-10,418;CIEND=-20,501;CIPOS95=-10,44;CIEND95=-20,102;MATEID=30119_2;EVENT=30119;SU=35;PE=35;SR=0;ALG=PROD;AF=0.0009574;NSAMP=28;MSQ=33.92;AC=28;AN=29246;NFAM=27	SVTYPE=BND;POS=106475250;STRANDS=++:35;IMPRECISE;CIPOS=-20,501;CIEND=-10,418;CIPOS95=-20,102;CIEND95=-10,44;MATEID=30119_1;EVENT=30119;SECONDARY;SU=35;PE=35;SR=0;ALG=PROD;AF=0.0009574;NSAMP=28;MSQ=33.92;AC=28;AN=29246;NFAM=27
chr12	104812264	104812268	chr12	104812544	104812553	473060	199.52	-	+	DUP	PASS	473060	N	<DUP>	.	.	.	SVTYPE=DUP;POS=104812267;SVLEN=286;END=104812553;STRANDS=-+:16;IMPRECISE;CIPOS=-3,1;CIEND=-9,0;CIPOS95=0,0;CIEND95=-9,0;SU=16;PE=3;SR=13;ALG=PROD;AF=3.419e-05;NSAMP=1;MSQ=197.39;AC=1;AN=29246;NFAM=1	.
chr12	104825809	104825828	chr12	104830235	104830252	473061	78.45	-	+	BND	LOW	473061_1	N	]chr12:104830243]N	473061_2	N	N[chr12:104825820[	SVTYPE=BND;POS=104825820;STRANDS=-+:10;IMPRECISE;CIPOS=-10,9;CIEND=-8,9;CIPOS95=-1,0;CIEND95=0,1;MATEID=473061_2;EVENT=473061;SU=10;PE=7;SR=3;ALG=PROD;AF=3.419e-05;NSAMP=1;MSQ=78.45;RECLASSIFIED;AC=1;AN=29246;NFAM=1	SVTYPE=BND;POS=104830243;STRANDS=-+:10;IMPRECISE;CIPOS=-8,9;CIEND=-10,9;CIPOS95=0,1;CIEND95=-1,0;MATEID=473061_1;EVENT=473061;SECONDARY;SU=10;PE=7;SR=3;ALG=PROD;AF=3.419e-05;NSAMP=1;MSQ=78.45;RECLASSIFIED;AC=1;AN=29246;NFAM=1
chr12	104826277	104826293	chr12	104832268	104832287	186695	326.56	+	-	BND	PASS	186695_1	N	N[chr12:104832279[	186695_2	N	]chr12:104826284]N	SVTYPE=BND;POS=104826284;STRANDS=+-:11;IMPRECISE;CIPOS=-7,9;CIEND=-10,9;CIPOS95=-1,3;CIEND95=-3,1;MATEID=186695_2;EVENT=186695;SU=11;PE=10;SR=1;ALG=PROD;AF=3.419e-05;NSAMP=1;MSQ=326.56;RECLASSIFIED;AC=1;AN=29246;NFAM=1	SVTYPE=BND;POS=104832279;STRANDS=+-:11;IMPRECISE;CIPOS=-10,9;CIEND=-7,9;CIPOS95=-3,1;CIEND95=-1,3;MATEID=186695_1;EVENT=186695;SECONDARY;SU=11;PE=10;SR=1;ALG=PROD;AF=3.419e-05;NSAMP=1;MSQ=326.56;RECLASSIFIED;AC=1;AN=29246;NFAM=1
chr12	104838976	104838995	chr12	104839109	104839128	558346	222.58	+	+	INV	LOW	558346	N	<INV>	.	.	.	SVTYPE=INV;POS=104838986;SVLEN=133;END=104839119;STRANDS=++:1,--:3;IMPRECISE;CIPOS=-10,9;CIEND=-10,9;CIPOS95=-3,1;CIEND95=-3,3;SU=4;PE=3;SR=1;ALG=PROD;AF=0.0002735;NSAMP=7;MSQ=23.38;AC=8;AN=29246;NFAM=7	.
chr12	104905381	104905784	chr19	44562735	44563106	29007	71.82	+	-	BND	LOW	29007_1	N	N[chr19:44563098[	29007_2	N	]chr12:104905391]N	SVTYPE=BND;POS=104905391;STRANDS=+-:6;IMPRECISE;CIPOS=-10,393;CIEND=-362,9;CIPOS95=-1,125;CIEND95=-97,1;MATEID=29007_2;EVENT=29007;SU=6;PE=6;SR=0;ALG=PROD;AF=3.419e-05;NSAMP=1;MSQ=71.82;AC=1;AN=29246;NFAM=1	SVTYPE=BND;POS=44563098;STRANDS=+-:6;IMPRECISE;CIPOS=-362,9;CIEND=-10,393;CIPOS95=-97,1;CIEND95=-1,125;MATEID=29007_1;EVENT=29007;SECONDARY;SU=6;PE=6;SR=0;ALG=PROD;AF=3.419e-05;NSAMP=1;MSQ=71.82;AC=1;AN=29246;NFAM=1
chr12	104949020	104949614	chr14	73332729	73333185	27265	9860.76	-	+	BND	LOW	27265_1	N	]chr14:73332739]N	27265_2	N	N[chr12:104949606[	SVTYPE=BND;POS=104949606;STRANDS=-+:6;IMPRECISE;CIPOS=-585,9;CIEND=-10,446;CIPOS95=-173,0;CIEND95=0,153;MATEID=27265_2;EVENT=27265;SU=6;PE=6;SR=0;ALG=PROD;AF=0.009471;NSAMP=277;MSQ=25.83;AC=277;AN=29246;NFAM=277	SVTYPE=BND;POS=73332739;STRANDS=-+:6;IMPRECISE;CIPOS=-10,446;CIEND=-585,9;CIPOS95=0,153;CIEND95=-173,0;MATEID=27265_1;EVENT=27265;SECONDARY;SU=6;PE=6;SR=0;ALG=PROD;AF=0.009471;NSAMP=277;MSQ=25.83;AC=277;AN=29246;NFAM=277
chr12	104957978	104957993	chr12	104958321	104958338	186698	447.83	+	-	BND	LOW	186698_1	N	N[chr12:104958331[	186698_2	N	]chr12:104957985]N	SVTYPE=BND;POS=104957985;STRANDS=+-:4;IMPRECISE;CIPOS=-7,8;CIEND=-9,8;CIPOS95=-1,3;CIEND95=0,0;MATEID=186698_2;EVENT=186698;SU=4;PE=0;SR=4;ALG=PROD;AF=0.0001712;NSAMP=5;MSQ=19.84;RECLASSIFIED;AC=5;AN=29212;NFAM=5	SVTYPE=BND;POS=104958331;STRANDS=+-:4;IMPRECISE;CIPOS=-9,8;CIEND=-7,8;CIPOS95=0,0;CIEND95=-1,3;MATEID=186698_1;EVENT=186698;SECONDARY;SU=4;PE=0;SR=4;ALG=PROD;AF=0.0001712;NSAMP=5;MSQ=19.84;RECLASSIFIED;AC=5;AN=29212;NFAM=5
chr12	104963960	104963977	chr14	99199675	99199692	27369	5764.0	+	+	BND	LOW	27369_1	N	N]chr14:99199684]	27369_2	N	N]chr12:104963969]	SVTYPE=BND;POS=104963969;STRANDS=++:4;CIPOS=-9,8;CIEND=-9,8;CIPOS95=0,0;CIEND95=0,0;MATEID=27369_2;EVENT=27369;SU=4;PE=0;SR=4;ALG=PROD;AF=0.004684;NSAMP=137;MSQ=22.68;AC=137;AN=29246;NFAM=137	SVTYPE=BND;POS=99199684;STRANDS=++:4;CIPOS=-9,8;CIEND=-9,8;CIPOS95=0,0;CIEND95=0,0;MATEID=27369_1;EVENT=27369;SECONDARY;SU=4;PE=0;SR=4;ALG=PROD;AF=0.004684;NSAMP=137;MSQ=22.68;AC=137;AN=29246;NFAM=137
chr12	104974692	104975290	chrX	117286856	117287208	30168	6284.63	-	-	BND	LOW	30168_1	N	[chrX:117287180[N	30168_2	N	[chr12:104975264[N	SVTYPE=BND;POS=104975264;STRANDS=--:12;IMPRECISE;CIPOS=-571,27;CIEND=-323,29;CIPOS95=-145,27;CIEND95=-54,29;MATEID=30168_2;EVENT=30168;SU=12;PE=12;SR=0;ALG=PROD;AF=0.008719;NSAMP=246;MSQ=15.4;AC=255;AN=29246;NFAM=242	SVTYPE=BND;POS=117287180;STRANDS=--:12;IMPRECISE;CIPOS=-323,29;CIEND=-571,27;CIPOS95=-54,29;CIEND95=-145,27;MATEID=30168_1;EVENT=30168;SECONDARY;SU=12;PE=12;SR=0;ALG=PROD;AF=0.008719;NSAMP=246;MSQ=15.4;AC=255;AN=29246;NFAM=242
chr12	104975278	104975278	chr12	104979767	104979767	186699	1.90076e+06	+	-	DEL	PASS	186699	N	<DEL>	.	.	.	SVTYPE=DEL;POS=104975278;SVLEN=-4489;END=104979767;STRANDS=+-:76146;CIPOS=0,0;CIEND=0,0;CIPOS95=0,0;CIEND95=0,0;SU=76146;PE=43546;SR=32600;ALG=PROD;AF=0.07591;NSAMP=2109;MSQ=564.52;MEDGQR=4.98;Q10GQR=4.85;AC=2220;AN=29246;NFAM=2015	.
chr12	105007362	105007421	chr12	105007435	105007494	186700	641.59	+	-	BND	PASS	186700_1	N	N[chr12:105007466[	186700_2	N	]chr12:105007392]N	SVTYPE=BND;POS=105007392;STRANDS=+-:23;CIPOS=-30,29;CIEND=-30,29;CIPOS95=0,0;CIEND95=0,0;MATEID=186700_2;EVENT=186700;SU=23;PE=0;SR=23;ALG=PROD;AF=3.419e-05;NSAMP=1;MSQ=326.69;RECLASSIFIED;AC=1;AN=29246;NFAM=1	SVTYPE=BND;POS=105007466;STRANDS=+-:23;CIPOS=-30,29;CIEND=-30,29;CIPOS95=0,0;CIEND95=0,0;MATEID=186700_1;EVENT=186700;SECONDARY;SU=23;PE=0;SR=23;ALG=PROD;AF=3.419e-05;NSAMP=1;MSQ=326.69;RECLASSIFIED;AC=1;AN=29246;NFAM=1
chr12	105026332	105026785	chr12	105028932	105029165	473063	99.23	-	+	BND	LOW	473063_1	N	]chr12:105028962]N	473063_2	N	N[chr12:105026757[	SVTYPE=BND;POS=105026757;STRANDS=-+:19;IMPRECISE;CIPOS=-424,29;CIEND=-30,203;CIPOS95=-112,29;CIEND95=-30,35;MATEID=473063_2;EVENT=473063;SU=19;PE=19;SR=0;ALG=PROD;AF=6.839e-05;NSAMP=2;MSQ=49.59;RECLASSIFIED;AC=2;AN=29246;NFAM=2	SVTYPE=BND;POS=105028962;STRANDS=-+:19;IMPRECISE;CIPOS=-30,203;CIEND=-424,29;CIPOS95=-30,35;CIEND95=-112,29;MATEID=473063_1;EVENT=473063;SECONDARY;SU=19;PE=19;SR=0;ALG=PROD;AF=6.839e-05;NSAMP=2;MSQ=49.59;RECLASSIFIED;AC=2;AN=29246;NFAM=2
chr12	105026993	105027395	chr12	105028866	105029076	186701	333.49	+	-	BND	LOW	186701_1	N	N[chr12:105029048[	186701_2	N	]chr12:105027007]N	SVTYPE=BND;POS=105027007;STRANDS=+-:33;IMPRECISE;CIPOS=-14,388;CIEND=-181,29;CIPOS95=-14,66;CIEND95=-14,14;MATEID=186701_2;EVENT=186701;SU=33;PE=33;SR=0;ALG=PROD;AF=0.0001026;NSAMP=3;MSQ=69.7;RECLASSIFIED;AC=3;AN=29246;NFAM=3	SVTYPE=BND;POS=105029048;STRANDS=+-:33;IMPRECISE;CIPOS=-181,29;CIEND=-14,388;CIPOS95=-14,14;CIEND95=-14,66;MATEID=186701_1;EVENT=186701;SECONDARY;SU=33;PE=33;SR=0;ALG=PROD;AF=0.0001026;NSAMP=3;MSQ=69.7;RECLASSIFIED;AC=3;AN=29246;NFAM=3
chr12	105027139	105027145	chr12	105043800	105043806	186702	554.5	+	-	DEL	PASS	186702	N	<DEL>	.	.	.	SVTYPE=DEL;POS=105027142;SVLEN=-16662;END=105043804;STRANDS=+-:23;CIPOS=-3,3;CIEND=-4,2;CIPOS95=0,0;CIEND95=0,0;SU=23;PE=15;SR=8;ALG=PROD;AF=3.419e-05;NSAMP=1;MSQ=554.5;AC=1;AN=29246;NFAM=1	.
chr12	105034493	105034832	chr12	105044592	105045032	473064	20989.1	-	+	BND	LOW	473064_1	N	]chr12:105044599]N	473064_2	N	N[chr12:105034824[	SVTYPE=BND;POS=105034824;STRANDS=-+:5;IMPRECISE;CIPOS=-330,9;CIEND=-7,433;CIPOS95=-103,2;CIEND95=0,156;MATEID=473064_2;EVENT=473064;SU=5;PE=5;SR=0;ALG=PROD;AF=0.02287;NSAMP=669;MSQ=16.3;RECLASSIFIED;AC=669;AN=29246;NFAM=654	SVTYPE=BND;POS=105044599;STRANDS=-+:5;IMPRECISE;CIPOS=-7,433;CIEND=-330,9;CIPOS95=0,156;CIEND95=-103,2;MATEID=473064_1;EVENT=473064;SECONDARY;SU=5;PE=5;SR=0;ALG=PROD;AF=0.02287;NSAMP=669;MSQ=16.3;RECLASSIFIED;AC=669;AN=29246;NFAM=654
chr12	105036494	105036499	chr12	105036604	105036609	186703	584.33	+	-	BND	PASS	186703_1	N	N[chr12:105036608[	186703_2	N	]chr12:105036497]N	SVTYPE=BND;POS=105036497;STRANDS=+-:11;CIPOS=-3,2;CIEND=-3,2;CIPOS95=0,0;CIEND95=0,0;MATEID=186703_2;EVENT=186703;SU=11;PE=0;SR=11;ALG=PROD;AF=6.839e-05;NSAMP=1;MSQ=354.51;RECLASSIFIED;AC=2;AN=29246;NFAM=1	SVTYPE=BND;POS=105036608;STRANDS=+-:11;CIPOS=-3,2;CIEND=-3,2;CIPOS95=0,0;CIEND95=0,0;MATEID=186703_1;EVENT=186703;SECONDARY;SU=11;PE=0;SR=11;ALG=PROD;AF=6.839e-05;NSAMP=1;MSQ=354.51;RECLASSIFIED;AC=2;AN=29246;NFAM=1
chr12	105044569	105045104	chr12	105066682	105067082	186704	564148.0	+	-	BND	LOW	186704_1	N	N[chr12:105067042[	186704_2	N	]chr12:105044599]N	SVTYPE=BND;POS=105044599;STRANDS=+-:19;IMPRECISE;CIPOS=-30,505;CIEND=-359,41;CIPOS95=-30,90;CIEND95=-70,41;MATEID=186704_2;EVENT=186704;SU=19;PE=19;SR=0;ALG=PROD;AF=0.14;NSAMP=4093;MSQ=79;RECLASSIFIED;AC=4093;AN=29246;NFAM=3888	SVTYPE=BND;POS=105067042;STRANDS=+-:19;IMPRECISE;CIPOS=-359,41;CIEND=-30,505;CIPOS95=-70,41;CIEND95=-30,90;MATEID=186704_1;EVENT=186704;SECONDARY;SU=19;PE=19;SR=0;ALG=PROD;AF=0.14;NSAMP=4093;MSQ=79;RECLASSIFIED;AC=4093;AN=29246;NFAM=3888
chr12	105045977	105046218	chr16	82374424	82374903	28034	33487.3	-	+	BND	LOW	28034_1	N	]chr16:82374433]N	28034_2	N	N[chr12:105046210[	SVTYPE=BND;POS=105046210;STRANDS=-+:4;IMPRECISE;CIPOS=-232,9;CIEND=-9,470;CIPOS95=-74,2;CIEND95=-1,106;MATEID=28034_2;EVENT=28034;SU=4;PE=4;SR=0;ALG=PROD;AF=0.03354;NSAMP=977;MSQ=23.54;AC=981;AN=29246;NFAM=969	SVTYPE=BND;POS=82374433;STRANDS=-+:4;IMPRECISE;CIPOS=-9,470;CIEND=-232,9;CIPOS95=-1,106;CIEND95=-74,2;MATEID=28034_1;EVENT=28034;SECONDARY;SU=4;PE=4;SR=0;ALG=PROD;AF=0.03354;NSAMP=977;MSQ=23.54;AC=981;AN=29246;NFAM=969
chr12	105056658	105056677	chr12	105057664	105057667	558347	1098.75	+	+	INV	PASS	558347	N	<INV>	.	.	.	SVTYPE=INV;POS=105056668;SVLEN=998;END=105057666;STRANDS=++:32,--:26;CIPOS=-10,9;CIEND=-2,1;CIPOS95=0,0;CIEND95=0,0;SU=58;PE=28;SR=30;ALG=PROD;AF=3.419e-05;NSAMP=1;MSQ=1094.17;AC=1;AN=29246;NFAM=1	.
chr12	105059285	105059302	chr14	21301693	21301710	27067	3292.95	-	+	BND	LOW	27067_1	N	]chr14:21301702]N	27067_2	N	N[chr12:105059295[	SVTYPE=BND;POS=105059295;STRANDS=-+:18;CIPOS=-9,8;CIEND=-9,8;CIPOS95=0,0;CIEND95=0,0;MATEID=27067_2;EVENT=27067;SU=18;PE=0;SR=18;ALG=PROD;AF=0.004172;NSAMP=99;MSQ=19.42;AC=122;AN=29246;NFAM=97	SVTYPE=BND;POS=21301702;STRANDS=-+:18;CIPOS=-9,8;CIEND=-9,8;CIPOS95=0,0;CIEND95=0,0;MATEID=27067_1;EVENT=27067;SECONDARY;SU=18;PE=0;SR=18;ALG=PROD;AF=0.004172;NSAMP=99;MSQ=19.42;AC=122;AN=29246;NFAM=97
chr12	105063316	105063508	chr12	105066817	105067058	186705	239.52	+	-	DEL	PASS	186705	N	<DEL>	.	.	.	SVTYPE=DEL;POS=105063326;SVLEN=-3723;END=105067049;STRANDS=+-:13;IMPRECISE;CIPOS=-10,182;CIEND=-232,9;CIPOS95=0,67;CIEND95=-45,2;SU=13;PE=13;SR=0;ALG=PROD;AF=3.419e-05;NSAMP=1;MSQ=239.52;AC=1;AN=29246;NFAM=1	.
chr12	105082880	105082880	chr12	105082930	105082930	186708	43705.6	+	-	BND	LOW	186708_1	N	N[chr12:105082931[	186708_2	N	]chr12:105082880]N	SVTYPE=BND;POS=105082880;STRANDS=+-:1391;CIPOS=0,0;CIEND=0,0;CIPOS95=0,0;CIEND95=0,0;MATEID=186708_2;EVENT=186708;SU=1391;PE=12;SR=1379;ALG=PROD;AF=0.008514;NSAMP=243;MSQ=156.44;RECLASSIFIED;AC=249;AN=29246;NFAM=236	SVTYPE=BND;POS=105082931;STRANDS=+-:1391;CIPOS=0,0;CIEND=0,0;CIPOS95=0,0;CIEND95=0,0;MATEID=186708_1;EVENT=186708;SECONDARY;SU=1391;PE=12;SR=1379;ALG=PROD;AF=0.008514;NSAMP=243;MSQ=156.44;RECLASSIFIED;AC=249;AN=29246;NFAM=236
chr12	105088776	105088793	chrX	45850189	45850206	29920	789155.0	-	-	BND	LOW	29920_1	N	[chrX:45850199[N	29920_2	N	[chr12:105088786[N	SVTYPE=BND;POS=105088786;STRANDS=--:4;CIPOS=-9,8;CIEND=-9,8;CIPOS95=0,0;CIEND95=0,0;MATEID=29920_2;EVENT=29920;SU=4;PE=0;SR=4;ALG=PROD;AF=0.3009;NSAMP=8791;MSQ=51.22;AC=8799;AN=29246;NFAM=8237	SVTYPE=BND;POS=45850199;STRANDS=--:4;CIPOS=-9,8;CIEND=-9,8;CIPOS95=0,0;CIEND95=0,0;MATEID=29920_1;EVENT=29920;SECONDARY;SU=4;PE=0;SR=4;ALG=PROD;AF=0.3009;NSAMP=8791;MSQ=51.22;AC=8799;AN=29246;NFAM=8237
chr12	105088779	105088790	chr17	48728927	48728938	28340	275462.0	-	+	BND	LOW	28340_1	N	]chr17:48728933]N	28340_2	N	N[chr12:105088786[	SVTYPE=BND;POS=105088786;STRANDS=-+:6;CIPOS=-6,5;CIEND=-6,5;CIPOS95=0,0;CIEND95=0,0;MATEID=28340_2;EVENT=28340;SU=6;PE=0;SR=6;ALG=PROD;AF=0.1541;NSAMP=4506;MSQ=34.55;AC=4506;AN=29246;NFAM=4305	SVTYPE=BND;POS=48728933;STRANDS=-+:6;CIPOS=-6,5;CIEND=-6,5;CIPOS95=0,0;CIEND95=0,0;MATEID=28340_1;EVENT=28340;SECONDARY;SU=6;PE=0;SR=6;ALG=PROD;AF=0.1541;NSAMP=4506;MSQ=34.55;AC=4506;AN=29246;NFAM=4305
chr12	105088784	105088786	chr17	68352162	68352164	28397	563477.0	-	-	BND	LOW	28397_1	N	[chr17:68352164[N	28397_2	N	[chr12:105088786[N	SVTYPE=BND;POS=105088786;STRANDS=--:562;CIPOS=-1,1;CIEND=-1,1;CIPOS95=0,0;CIEND95=0,0;MATEID=28397_2;EVENT=28397;SU=562;PE=0;SR=562;ALG=PROD;AF=0.2358;NSAMP=6895;MSQ=46.62;AC=6895;AN=29246;NFAM=6501	SVTYPE=BND;POS=68352164;STRANDS=--:562;CIPOS=-1,1;CIEND=-1,1;CIPOS95=0,0;CIEND95=0,0;MATEID=28397_1;EVENT=28397;SECONDARY;SU=562;PE=0;SR=562;ALG=PROD;AF=0.2358;NSAMP=6895;MSQ=46.62;AC=6895;AN=29246;NFAM=6501
chr12	105088785	105088785	chr17	66812986	66812986	28390	1.25048e+06	-	+	BND	LOW	28390_1	N	]chr17:66812986]N	28390_2	N	N[chr12:105088786[	SVTYPE=BND;POS=105088786;STRANDS=+-:34,-+:47706;CIPOS=0,0;CIEND=0,0;CIPOS95=0,0;CIEND95=0,0;MATEID=28390_2;EVENT=28390;SU=47740;PE=0;SR=47740;AF=0.329;NSAMP=9618;MSQ=75.32;AC=9623;AN=29246;NFAM=8981	SVTYPE=BND;POS=66812986;STRANDS=+-:34,-+:47706;CIPOS=0,0;CIEND=0,0;CIPOS95=0,0;CIEND95=0,0;MATEID=28390_1;EVENT=28390;SECONDARY;SU=47740;PE=0;SR=47740;AF=0.329;NSAMP=9618;MSQ=75.32;AC=9623;AN=29246;NFAM=8981
chr12	105088789	105088806	chr17	66812935	66812952	28173	45712.7	+	-	BND	LOW	28173_1	N	N[chr17:66812945[	28173_2	N	]chr12:105088798]N	SVTYPE=BND;POS=105088798;STRANDS=+-:4;CIPOS=-9,8;CIEND=-9,8;CIPOS95=0,0;CIEND95=0,0;MATEID=28173_2;EVENT=28173;SU=4;PE=0;SR=4;ALG=PROD;AF=0.04052;NSAMP=1185;MSQ=21.24;AC=1185;AN=29246;NFAM=1172	SVTYPE=BND;POS=66812945;STRANDS=+-:4;CIPOS=-9,8;CIEND=-9,8;CIPOS95=0,0;CIEND95=0,0;MATEID=28173_1;EVENT=28173;SECONDARY;SU=4;PE=0;SR=4;ALG=PROD;AF=0.04052;NSAMP=1185;MSQ=21.24;AC=1185;AN=29246;NFAM=1172
chr12	105098119	105098131	chr12	105100784	105100795	186709	1513.54	+	-	DEL	PASS	186709	N	<DEL>	.	.	.	SVTYPE=DEL;POS=105098125;SVLEN=-2666;END=105100791;STRANDS=+-:69;CIPOS=-6,6;CIEND=-7,4;CIPOS95=0,0;CIEND95=0,0;SU=69;PE=43;SR=26;ALG=PROD;AF=0.0001026;NSAMP=3;MSQ=341.66;AC=3;AN=29246;NFAM=3	.
chr12	105101497	105101508	chr15	50638698	50638709	27520	17.69	+	+	BND	LOW	27520_1	N	N]chr15:50638704]	27520_2	N	N]chr12:105101503]	SVTYPE=BND;POS=105101503;STRANDS=++:6;CIPOS=-6,5;CIEND=-6,5;CIPOS95=0,0;CIEND95=0,0;MATEID=27520_2;EVENT=27520;SU=6;PE=0;SR=6;ALG=PROD;AF=3.419e-05;NSAMP=1;MSQ=6.73;AC=1;AN=29246;NFAM=1	SVTYPE=BND;POS=50638704;STRANDS=++:6;CIPOS=-6,5;CIEND=-6,5;CIPOS95=0,0;CIEND95=0,0;MATEID=27520_1;EVENT=27520;SECONDARY;SU=6;PE=0;SR=6;ALG=PROD;AF=3.419e-05;NSAMP=1;MSQ=6.73;AC=1;AN=29246;NFAM=1
chr12	105119600	105119606	chr12	105119854	105119873	186710	480.76	+	-	DEL	PASS	186710	N	<DEL>	.	.	.	SVTYPE=DEL;POS=105119604;SVLEN=-260;END=105119864;STRANDS=+-:12;CIPOS=-4,2;CIEND=-10,9;CIPOS95=0,0;CIEND95=0,0;SU=12;PE=1;SR=11;ALG=PROD;AF=6.839e-05;NSAMP=2;MSQ=237.6;AC=2;AN=29246;NFAM=2	.
chr12	105124169	105124188	chr12	105124509	105124528	186711	415.11	+	-	BND	LOW	186711_1	N	N[chr12:105124520[	186711_2	N	]chr12:105124179]N	SVTYPE=BND;POS=105124179;STRANDS=+-:5;CIPOS=-10,9;CIEND=-10,9;CIPOS95=0,0;CIEND95=0,0;MATEID=186711_2;EVENT=186711;SU=5;PE=0;SR=5;ALG=PROD;AF=0.0005471;NSAMP=16;MSQ=16.28;RECLASSIFIED;AC=16;AN=29246;NFAM=16	SVTYPE=BND;POS=105124520;STRANDS=+-:5;CIPOS=-10,9;CIEND=-10,9;CIPOS95=0,0;CIEND95=0,0;MATEID=186711_1;EVENT=186711;SECONDARY;SU=5;PE=0;SR=5;ALG=PROD;AF=0.0005471;NSAMP=16;MSQ=16.28;RECLASSIFIED;AC=16;AN=29246;NFAM=16
chr12	105130578	105131082	chr20	15730860	15731267	29147	1.70683e+06	-	+	BND	LOW	29147_1	N	]chr20:15730890]N	29147_2	N	N[chr12:105131058[	SVTYPE=BND;POS=105131058;STRANDS=-+:10;IMPRECISE;CIPOS=-479,25;CIEND=-30,377;CIPOS95=-107,25;CIEND95=-30,55;MATEID=29147_2;EVENT=29147;SU=10;PE=10;SR=0;ALG=PROD;AF=0.3198;NSAMP=9353;MSQ=104.28;AC=9353;AN=29246;NFAM=8672	SVTYPE=BND;POS=15730890;STRANDS=-+:10;IMPRECISE;CIPOS=-30,377;CIEND=-479,25;CIPOS95=-30,55;CIEND95=-107,25;MATEID=29147_1;EVENT=29147;SECONDARY;SU=10;PE=10;SR=0;ALG=PROD;AF=0.3198;NSAMP=9353;MSQ=104.28;AC=9353;AN=29246;NFAM=8672
chr12	105155744	105155763	chr12	105156375	105156394	558350	326.18	-	-	BND	PASS	558350_1	N	[chr12:105156386[N	558350_2	N	[chr12:105155755[N	SVTYPE=BND;POS=105155755;STRANDS=--:23;CIPOS=-10,9;CIEND=-10,9;CIPOS95=0,0;CIEND95=0,0;MATEID=558350_2;EVENT=558350;SU=23;PE=17;SR=6;ALG=PROD;AF=3.419e-05;NSAMP=1;MSQ=326.18;AC=1;AN=29246;NFAM=1	SVTYPE=BND;POS=105156386;STRANDS=--:23;CIPOS=-10,9;CIEND=-10,9;CIPOS95=0,0;CIEND95=0,0;MATEID=558350_1;EVENT=558350;SECONDARY;SU=23;PE=17;SR=6;ALG=PROD;AF=3.419e-05;NSAMP=1;MSQ=326.18;AC=1;AN=29246;NFAM=1
chr12	105155745	105155749	chr12	105156567	105156586	558351	476.09	+	+	BND	PASS	558351_1	N	N]chr12:105156577]	558351_2	N	N]chr12:105155748]	SVTYPE=BND;POS=105155748;STRANDS=++:28;CIPOS=-3,1;CIEND=-10,9;CIPOS95=0,0;CIEND95=0,0;MATEID=558351_2;EVENT=558351;SU=28;PE=15;SR=13;ALG=PROD;AF=3.419e-05;NSAMP=1;MSQ=476.09;AC=1;AN=29246;NFAM=1	SVTYPE=BND;POS=105156577;STRANDS=++:28;CIPOS=-10,9;CIEND=-3,1;CIPOS95=0,0;CIEND95=0,0;MATEID=558351_1;EVENT=558351;SECONDARY;SU=28;PE=15;SR=13;ALG=PROD;AF=3.419e-05;NSAMP=1;MSQ=476.09;AC=1;AN=29246;NFAM=1
chr12	105171333	105171352	chr12	105189468	105189487	186713	788.39	+	-	DEL	PASS	186713	N	<DEL>	.	.	.	SVTYPE=DEL;POS=105171343;SVLEN=-18135;END=105189478;STRANDS=+-:17;CIPOS=-10,9;CIEND=-10,9;CIPOS95=0,0;CIEND95=0,0;SU=17;PE=0;SR=17;ALG=PROD;AF=3.419e-05;NSAMP=1;MSQ=788.39;AC=1;AN=29246;NFAM=1	.
chr12	105182588	105182607	chr12	105182673	105182692	186714	344.79	+	-	DEL	PASS	186714	N	<DEL>	.	.	.	SVTYPE=DEL;POS=105182598;SVLEN=-85;END=105182683;STRANDS=+-:12;CIPOS=-10,9;CIEND=-10,9;CIPOS95=0,0;CIEND95=0,0;SU=12;PE=0;SR=12;ALG=PROD;AF=3.419e-05;NSAMP=1;MSQ=344.79;AC=1;AN=29246;NFAM=1	.
chr12	105186575	105186658	chr12	105186638	105186721	558353	27585.6	+	+	INV	LOW	558353	N	<INV>	.	.	.	SVTYPE=INV;POS=105186618;SVLEN=60;END=105186678;STRANDS=++:6,--:2;CIPOS=-43,40;CIEND=-40,43;CIPOS95=0,0;CIEND95=0,0;SU=8;PE=2;SR=6;ALG=PROD;AF=0.0331;NSAMP=947;MSQ=21.72;RETAINED;AC=968;AN=29246;NFAM=929	.
chr12	105188535	105188541	chr12	105192752	105192755	473066	76.28	-	+	BND	LOW	473066_1	N	]chr12:105192755]N	473066_2	N	N[chr12:105188540[	SVTYPE=BND;POS=105188540;STRANDS=-+:11;IMPRECISE;CIPOS=-4,2;CIEND=-3,0;CIPOS95=0,0;CIEND95=0,1;MATEID=473066_2;EVENT=473066;SU=11;PE=1;SR=10;ALG=PROD;AF=3.419e-05;NSAMP=1;MSQ=76.28;RECLASSIFIED;AC=1;AN=29246;NFAM=1	SVTYPE=BND;POS=105192755;STRANDS=-+:11;IMPRECISE;CIPOS=-3,0;CIEND=-4,2;CIPOS95=0,1;CIEND95=0,0;MATEID=473066_1;EVENT=473066;SECONDARY;SU=11;PE=1;SR=10;ALG=PROD;AF=3.419e-05;NSAMP=1;MSQ=76.28;RECLASSIFIED;AC=1;AN=29246;NFAM=1
chr12	105188582	105188599	chr12	105192865	105192882	186715	122.73	+	-	BND	LOW	186715_1	N	N[chr12:105192875[	186715_2	N	]chr12:105188591]N	SVTYPE=BND;POS=105188591;STRANDS=+-:4;CIPOS=-9,8;CIEND=-9,8;CIPOS95=0,0;CIEND95=0,0;MATEID=186715_2;EVENT=186715;SU=4;PE=0;SR=4;ALG=PROD;AF=3.419e-05;NSAMP=1;MSQ=122.73;RECLASSIFIED;AC=1;AN=29246;NFAM=1	SVTYPE=BND;POS=105192875;STRANDS=+-:4;CIPOS=-9,8;CIEND=-9,8;CIPOS95=0,0;CIEND95=0,0;MATEID=186715_1;EVENT=186715;SECONDARY;SU=4;PE=0;SR=4;ALG=PROD;AF=3.419e-05;NSAMP=1;MSQ=122.73;RECLASSIFIED;AC=1;AN=29246;NFAM=1
chr12	105199874	105199883	chr12	105200943	105200950	186716	218.6	+	-	DEL	PASS	186716	N	<DEL>	.	.	.	SVTYPE=DEL;POS=105199879;SVLEN=-1069;END=105200948;STRANDS=+-:12;CIPOS=-5,4;CIEND=-5,2;CIPOS95=0,0;CIEND95=0,0;SU=12;PE=5;SR=7;ALG=PROD;AF=3.419e-05;NSAMP=1;MSQ=218.6;AC=1;AN=29246;NFAM=1	.
chr12	105203207	105203226	chr12	105203352	105203371	186717	131.81	+	-	DEL	PASS	186717	N	<DEL>	.	.	.	SVTYPE=DEL;POS=105203217;SVLEN=-145;END=105203362;STRANDS=+-:5;CIPOS=-10,9;CIEND=-10,9;CIPOS95=0,0;CIEND95=0,0;SU=5;PE=0;SR=5;ALG=PROD;AF=3.419e-05;NSAMP=1;MSQ=131.81;AC=1;AN=29246;NFAM=1	.
chr12	105209895	105209909	chr12	105211205	105211221	558355	1643.89	+	+	BND	PASS	558355_1	N	N]chr12:105211212]	558355_2	N	N]chr12:105209901]	SVTYPE=BND;POS=105209901;STRANDS=++:110;CIPOS=-6,8;CIEND=-7,9;CIPOS95=0,0;CIEND95=0,0;MATEID=558355_2;EVENT=558355;SU=110;PE=62;SR=48;ALG=PROD;AF=0.0001026;NSAMP=3;MSQ=443.24;AC=3;AN=29246;NFAM=3	SVTYPE=BND;POS=105211212;STRANDS=++:110;CIPOS=-7,9;CIEND=-6,8;CIPOS95=0,0;CIEND95=0,0;MATEID=558355_1;EVENT=558355;SECONDARY;SU=110;PE=62;SR=48;ALG=PROD;AF=0.0001026;NSAMP=3;MSQ=443.24;AC=3;AN=29246;NFAM=3
chr12	105209936	105209953	chr12	105210812	105210827	558354	1940.82	-	-	BND	PASS	558354_1	N	[chr12:105210819[N	558354_2	N	[chr12:105209947[N	SVTYPE=BND;POS=105209947;STRANDS=--:118;CIPOS=-10,7;CIEND=-6,9;CIPOS95=0,0;CIEND95=0,0;MATEID=558354_2;EVENT=558354;SU=118;PE=63;SR=55;ALG=PROD;AF=0.0001026;NSAMP=3;MSQ=332.27;AC=3;AN=29246;NFAM=3	SVTYPE=BND;POS=105210819;STRANDS=--:118;CIPOS=-6,9;CIEND=-10,7;CIPOS95=0,0;CIEND95=0,0;MATEID=558354_1;EVENT=558354;SECONDARY;SU=118;PE=63;SR=55;ALG=PROD;AF=0.0001026;NSAMP=3;MSQ=332.27;AC=3;AN=29246;NFAM=3
chr12	105211941	105211960	chr12	105215894	105215908	473067	55.26	-	+	DUP	PASS	473067	N	<DUP>	.	.	.	SVTYPE=DUP;POS=105211951;SVLEN=3948;END=105215899;STRANDS=-+:9;IMPRECISE;CIPOS=-10,9;CIEND=-5,9;CIPOS95=-1,0;CIEND95=-1,1;SU=9;PE=6;SR=3;ALG=PROD;AF=3.419e-05;NSAMP=1;MSQ=54.22;AC=1;AN=29246;NFAM=1	.
chr12	105214919	105214938	chr12	105215025	105215044	558356	164.05	+	+	INV	LOW	558356	N	<INV>	.	.	.	SVTYPE=INV;POS=105214929;SVLEN=106;END=105215035;STRANDS=++:2,--:2;IMPRECISE;CIPOS=-10,9;CIEND=-10,9;CIPOS95=-3,3;CIEND95=-3,3;SU=4;PE=3;SR=1;ALG=PROD;AF=6.839e-05;NSAMP=2;MSQ=62.91;AC=2;AN=29246;NFAM=2	.
chr12	105247543	105247927	chr12	111832744	111833207	558357	616.29	-	-	BND	LOW	558357_1	N	[chr12:111833169[N	558357_2	N	[chr12:105247879[N	SVTYPE=BND;POS=105247879;STRANDS=--:31;IMPRECISE;CIPOS=-335,49;CIEND=-424,39;CIPOS95=-38,38;CIEND95=-41,39;MATEID=558357_2;EVENT=558357;SU=31;PE=31;SR=0;ALG=PROD;AF=0.000171;NSAMP=5;MSQ=117.91;AC=5;AN=29246;NFAM=5	SVTYPE=BND;POS=111833169;STRANDS=--:31;IMPRECISE;CIPOS=-424,39;CIEND=-335,49;CIPOS95=-41,39;CIEND95=-38,38;MATEID=558357_1;EVENT=558357;SECONDARY;SU=31;PE=31;SR=0;ALG=PROD;AF=0.000171;NSAMP=5;MSQ=117.91;AC=5;AN=29246;NFAM=5
chr12	105248214	105248587	chr12	111832869	111833342	558358	276.72	+	+	BND	LOW	558358_1	N	N]chr12:111832899]	558358_2	N	N]chr12:105248244]	SVTYPE=BND;POS=105248244;STRANDS=++:11;IMPRECISE;CIPOS=-30,343;CIEND=-30,443;CIPOS95=-30,63;CIEND95=-30,106;MATEID=558358_2;EVENT=558358;SU=11;PE=11;SR=0;ALG=PROD;AF=0.0001368;NSAMP=4;MSQ=68.46;AC=4;AN=29246;NFAM=4	SVTYPE=BND;POS=111832899;STRANDS=++:11;IMPRECISE;CIPOS=-30,443;CIEND=-30,343;CIPOS95=-30,106;CIEND95=-30,63;MATEID=558358_1;EVENT=558358;SECONDARY;SU=11;PE=11;SR=0;ALG=PROD;AF=0.0001368;NSAMP=4;MSQ=68.46;AC=4;AN=29246;NFAM=4
chr12	105287205	105287205	chr12	105287821	105287821	186718	355144.0	+	-	DEL	PASS	186718	N	<DEL>	.	.	.	SVTYPE=DEL;POS=105287205;SVLEN=-616;END=105287821;STRANDS=+-:13802;CIPOS=0,0;CIEND=0,0;CIPOS95=0,0;CIEND95=0,0;SU=13802;PE=7124;SR=6678;ALG=PROD;AF=0.01617;NSAMP=466;MSQ=502.87;MEDGQR=4.7;Q10GQR=4.4;AC=473;AN=29246;NFAM=451	.
chr12	105290897	105290906	chr12	105292797	105292806	186719	335.64	+	-	DEL	PASS	186719	N	<DEL>	.	.	.	SVTYPE=DEL;POS=105290902;SVLEN=-1901;END=105292803;STRANDS=+-:15;CIPOS=-5,4;CIEND=-6,3;CIPOS95=0,0;CIEND95=0,0;SU=15;PE=9;SR=6;ALG=PROD;AF=3.419e-05;NSAMP=1;MSQ=335.64;AC=1;AN=29246;NFAM=1	.
chr12	105294518	105294558	chr12	105299387	105299426	186720	2859.31	+	-	DEL	PASS	186720	N	<DEL>	.	.	.	SVTYPE=DEL;POS=105294529;SVLEN=-4888;END=105299417;STRANDS=+-:58;IMPRECISE;CIPOS=-11,29;CIEND=-30,9;CIPOS95=-1,1;CIEND95=-1,1;SU=58;PE=56;SR=2;ALG=PROD;AF=0.0001026;NSAMP=3;MSQ=684.29;AC=3;AN=29246;NFAM=3	.
chr12	105299740	105300039	chr12	105314206	105314585	473068	219.9	-	+	BND	LOW	473068_1	N	]chr12:105314216]N	473068_2	N	N[chr12:105300013[	SVTYPE=BND;POS=105300013;STRANDS=-+:86;IMPRECISE;CIPOS=-272,27;CIEND=-10,369;CIPOS95=-7,7;CIEND95=-10,41;MATEID=473068_2;EVENT=473068;SU=86;PE=86;SR=0;ALG=PROD;AF=0.0004103;NSAMP=12;MSQ=11.99;RECLASSIFIED;AC=12;AN=29246;NFAM=12	SVTYPE=BND;POS=105314216;STRANDS=-+:86;IMPRECISE;CIPOS=-10,369;CIEND=-272,27;CIPOS95=-10,41;CIEND95=-7,7;MATEID=473068_1;EVENT=473068;SECONDARY;SU=86;PE=86;SR=0;ALG=PROD;AF=0.0004103;NSAMP=12;MSQ=11.99;RECLASSIFIED;AC=12;AN=29246;NFAM=12
chr12	105299871	105300232	chr12	105313531	105314047	186721	237.85	+	-	BND	LOW	186721_1	N	N[chr12:105314035[	186721_2	N	]chr12:105299901]N	SVTYPE=BND;POS=105299901;STRANDS=+-:28;IMPRECISE;CIPOS=-30,331;CIEND=-503,13;CIPOS95=-30,36;CIEND95=-90,13;MATEID=186721_2;EVENT=186721;SU=28;PE=28;SR=0;ALG=PROD;AF=0.0002735;NSAMP=8;MSQ=29.3;RECLASSIFIED;AC=8;AN=29246;NFAM=8	SVTYPE=BND;POS=105314035;STRANDS=+-:28;IMPRECISE;CIPOS=-503,13;CIEND=-30,331;CIPOS95=-90,13;CIEND95=-30,36;MATEID=186721_1;EVENT=186721;SECONDARY;SU=28;PE=28;SR=0;ALG=PROD;AF=0.0002735;NSAMP=8;MSQ=29.3;RECLASSIFIED;AC=8;AN=29246;NFAM=8
chr12	105300430	105300441	chr12	105302224	105302235	473069	257.83	-	+	BND	PASS	473069_1	N	]chr12:105302229]N	473069_2	N	N[chr12:105300439[	SVTYPE=BND;POS=105300439;STRANDS=-+:15;CIPOS=-8,3;CIEND=-5,6;CIPOS95=0,0;CIEND95=0,0;MATEID=473069_2;EVENT=473069;SU=15;PE=10;SR=5;ALG=PROD;AF=3.419e-05;NSAMP=1;MSQ=257.83;RECLASSIFIED;AC=1;AN=29246;NFAM=1	SVTYPE=BND;POS=105302229;STRANDS=-+:15;CIPOS=-5,6;CIEND=-8,3;CIPOS95=0,0;CIEND95=0,0;MATEID=473069_1;EVENT=473069;SECONDARY;SU=15;PE=10;SR=5;ALG=PROD;AF=3.419e-05;NSAMP=1;MSQ=257.83;RECLASSIFIED;AC=1;AN=29246;NFAM=1
chr12	105300842	105300860	chr12	105302218	105302237	186722	251.67	+	-	BND	PASS	186722_1	N	N[chr12:105302229[	186722_2	N	]chr12:105300851]N	SVTYPE=BND;POS=105300851;STRANDS=+-:9;IMPRECISE;CIPOS=-9,9;CIEND=-10,9;CIPOS95=-1,1;CIEND95=-1,0;MATEID=186722_2;EVENT=186722;SU=9;PE=7;SR=2;ALG=PROD;AF=3.419e-05;NSAMP=1;MSQ=251.67;RECLASSIFIED;AC=1;AN=29246;NFAM=1	SVTYPE=BND;POS=105302229;STRANDS=+-:9;IMPRECISE;CIPOS=-10,9;CIEND=-9,9;CIPOS95=-1,0;CIEND95=-1,1;MATEID=186722_1;EVENT=186722;SECONDARY;SU=9;PE=7;SR=2;ALG=PROD;AF=3.419e-05;NSAMP=1;MSQ=251.67;RECLASSIFIED;AC=1;AN=29246;NFAM=1
chr12	105304854	105305416	chr19	21669041	21669433	28852	9.32	-	+	BND	LOW	28852_1	N	]chr19:21669051]N	28852_2	N	N[chr12:105305408[	SVTYPE=BND;POS=105305408;STRANDS=-+:5;IMPRECISE;CIPOS=-553,9;CIEND=-10,382;CIPOS95=-169,0;CIEND95=-2,100;MATEID=28852_2;EVENT=28852;SU=5;PE=5;SR=0;ALG=PROD;AF=3.419e-05;NSAMP=1;MSQ=9.3;AC=1;AN=29246;NFAM=1	SVTYPE=BND;POS=21669051;STRANDS=-+:5;IMPRECISE;CIPOS=-10,382;CIEND=-553,9;CIPOS95=-2,100;CIEND95=-169,0;MATEID=28852_1;EVENT=28852;SECONDARY;SU=5;PE=5;SR=0;ALG=PROD;AF=3.419e-05;NSAMP=1;MSQ=9.3;AC=1;AN=29246;NFAM=1
chr12	105309913	105309918	chr12	105311229	105311248	186723	500.4	+	-	DEL	PASS	186723	N	<DEL>	.	.	.	SVTYPE=DEL;POS=105309916;SVLEN=-1323;END=105311239;STRANDS=+-:24;CIPOS=-3,2;CIEND=-10,9;CIPOS95=0,0;CIEND95=0,0;SU=24;PE=15;SR=9;ALG=PROD;AF=3.419e-05;NSAMP=1;MSQ=500.4;AC=1;AN=29246;NFAM=1	.
chr12	105317304	105317353	chr12	105317360	105317409	186724	473.61	+	-	DEL	PASS	186724	N	<DEL>	.	.	.	SVTYPE=DEL;POS=105317329;SVLEN=-56;END=105317385;STRANDS=+-:14;CIPOS=-25,24;CIEND=-25,24;CIPOS95=0,0;CIEND95=0,0;SU=14;PE=0;SR=14;ALG=PROD;AF=3.419e-05;NSAMP=1;MSQ=287.74;AC=1;AN=29246;NFAM=1	.
chr12	105318152	105318197	chr12	105318215	105318260	186725	570.45	+	-	BND	PASS	186725_1	N	N[chr12:105318239[	186725_2	N	]chr12:105318175]N	SVTYPE=BND;POS=105318175;STRANDS=+-:24;CIPOS=-23,22;CIEND=-23,22;CIPOS95=0,0;CIEND95=0,0;MATEID=186725_2;EVENT=186725;SU=24;PE=0;SR=24;ALG=PROD;AF=3.419e-05;NSAMP=1;MSQ=332.7;RECLASSIFIED;AC=1;AN=29246;NFAM=1	SVTYPE=BND;POS=105318239;STRANDS=+-:24;CIPOS=-23,22;CIEND=-23,22;CIPOS95=0,0;CIEND95=0,0;MATEID=186725_1;EVENT=186725;SECONDARY;SU=24;PE=0;SR=24;ALG=PROD;AF=3.419e-05;NSAMP=1;MSQ=332.7;RECLASSIFIED;AC=1;AN=29246;NFAM=1
chr12	105336281	105336284	chr12	105340407	105340410	186726	611.52	+	-	DEL	PASS	186726	N	<DEL>	.	.	.	SVTYPE=DEL;POS=105336283;SVLEN=-4127;END=105340410;STRANDS=+-:27;CIPOS=-2,1;CIEND=-3,0;CIPOS95=0,0;CIEND95=0,0;SU=27;PE=14;SR=13;ALG=PROD;AF=3.419e-05;NSAMP=1;MSQ=611.49;AC=1;AN=29246;NFAM=1	.
chr12	105345669	105345688	chr12	105355103	105355122	186727	149913.0	+	-	BND	LOW	186727_1	N	N[chr12:105355114[	186727_2	N	]chr12:105345679]N	SVTYPE=BND;POS=105345679;STRANDS=+-:20;IMPRECISE;CIPOS=-10,9;CIEND=-10,9;CIPOS95=-1,2;CIEND95=-3,0;MATEID=186727_2;EVENT=186727;SU=20;PE=19;SR=1;ALG=PROD;AF=0.1038;NSAMP=3037;MSQ=28.52;RECLASSIFIED;AC=3037;AN=29246;NFAM=2931	SVTYPE=BND;POS=105355114;STRANDS=+-:20;IMPRECISE;CIPOS=-10,9;CIEND=-10,9;CIPOS95=-3,0;CIEND95=-1,2;MATEID=186727_1;EVENT=186727;SECONDARY;SU=20;PE=19;SR=1;ALG=PROD;AF=0.1038;NSAMP=3037;MSQ=28.52;RECLASSIFIED;AC=3037;AN=29246;NFAM=2931
chr12	105353430	105353449	chr12	105353540	105353559	186728	407.6	+	-	BND	PASS	186728_1	N	N[chr12:105353551[	186728_2	N	]chr12:105353440]N	SVTYPE=BND;POS=105353440;STRANDS=+-:15;CIPOS=-10,9;CIEND=-10,9;CIPOS95=0,0;CIEND95=0,0;MATEID=186728_2;EVENT=186728;SU=15;PE=0;SR=15;ALG=PROD;AF=3.419e-05;NSAMP=1;MSQ=407.6;RECLASSIFIED;AC=1;AN=29246;NFAM=1	SVTYPE=BND;POS=105353551;STRANDS=+-:15;CIPOS=-10,9;CIEND=-10,9;CIPOS95=0,0;CIEND95=0,0;MATEID=186728_1;EVENT=186728;SECONDARY;SU=15;PE=0;SR=15;ALG=PROD;AF=3.419e-05;NSAMP=1;MSQ=407.6;RECLASSIFIED;AC=1;AN=29246;NFAM=1
chr12	105371434	105371453	chr12	105373034	105373053	186729	263.63	+	-	DEL	PASS	186729	N	<DEL>	.	.	.	SVTYPE=DEL;POS=105371444;SVLEN=-1600;END=105373044;STRANDS=+-:12;IMPRECISE;CIPOS=-10,9;CIEND=-10,9;CIPOS95=-1,1;CIEND95=-1,1;SU=12;PE=9;SR=3;ALG=PROD;AF=3.419e-05;NSAMP=1;MSQ=263.63;AC=1;AN=29246;NFAM=1	.
chr12	105372217	105372236	chr12	105374030	105374035	186730	4959.04	+	-	BND	LOW	186730_1	N	N[chr12:105374035[	186730_2	N	]chr12:105372227]N	SVTYPE=BND;POS=105372227;STRANDS=+-:22;CIPOS=-10,9;CIEND=-4,1;CIPOS95=0,0;CIEND95=0,0;MATEID=186730_2;EVENT=186730;SU=22;PE=12;SR=10;ALG=PROD;AF=0.005266;NSAMP=154;MSQ=19.75;RECLASSIFIED;AC=154;AN=29246;NFAM=154	SVTYPE=BND;POS=105374035;STRANDS=+-:22;CIPOS=-4,1;CIEND=-10,9;CIPOS95=0,0;CIEND95=0,0;MATEID=186730_1;EVENT=186730;SECONDARY;SU=22;PE=12;SR=10;ALG=PROD;AF=0.005266;NSAMP=154;MSQ=19.75;RECLASSIFIED;AC=154;AN=29246;NFAM=154
chr12	105372226	105372231	chr12	105374328	105374347	473070	232.23	-	+	BND	LOW	473070_1	N	]chr12:105374338]N	473070_2	N	N[chr12:105372231[	SVTYPE=BND;POS=105372231;STRANDS=-+:18;CIPOS=-4,1;CIEND=-10,9;CIPOS95=0,0;CIEND95=0,0;MATEID=473070_2;EVENT=473070;SU=18;PE=9;SR=9;ALG=PROD;AF=3.419e-05;NSAMP=1;MSQ=232.23;RECLASSIFIED;AC=1;AN=29246;NFAM=1	SVTYPE=BND;POS=105374338;STRANDS=-+:18;CIPOS=-10,9;CIEND=-4,1;CIPOS95=0,0;CIEND95=0,0;MATEID=473070_1;EVENT=473070;SECONDARY;SU=18;PE=9;SR=9;ALG=PROD;AF=3.419e-05;NSAMP=1;MSQ=232.23;RECLASSIFIED;AC=1;AN=29246;NFAM=1
chr12	105374877	105374895	chr12	105385239	105385247	473071	165.58	-	+	DUP	PASS	473071	N	<DUP>	.	.	.	SVTYPE=DUP;POS=105374887;SVLEN=10356;END=105385243;STRANDS=-+:15;CIPOS=-10,8;CIEND=-4,4;CIPOS95=0,0;CIEND95=0,0;SU=15;PE=9;SR=6;ALG=PROD;AF=3.419e-05;NSAMP=1;MSQ=165.09;AC=1;AN=29246;NFAM=1	.
chr12	105378761	105378777	chrX	12959036	12959055	29808	25686.1	+	+	BND	LOW	29808_1	N	N]chrX:12959046]	29808_2	N	N]chr12:105378768]	SVTYPE=BND;POS=105378768;STRANDS=++:4;IMPRECISE;CIPOS=-7,9;CIEND=-10,9;CIPOS95=-1,5;CIEND95=-3,3;MATEID=29808_2;EVENT=29808;SU=4;PE=3;SR=1;ALG=PROD;AF=0.02329;NSAMP=672;MSQ=21.25;AC=681;AN=29246;NFAM=664	SVTYPE=BND;POS=12959046;STRANDS=++:4;IMPRECISE;CIPOS=-10,9;CIEND=-7,9;CIPOS95=-3,3;CIEND95=-1,5;MATEID=29808_1;EVENT=29808;SECONDARY;SU=4;PE=3;SR=1;ALG=PROD;AF=0.02329;NSAMP=672;MSQ=21.25;AC=681;AN=29246;NFAM=664
chr12	105379747	105379747	chr12	105380060	105380060	186732	1.3094e+07	+	-	MEI	PASS	186732	N	<DEL:ME:SINE|Alu|AluYe5>	.	.	.	SVTYPE=MEI;POS=105379747;SVLEN=-313;END=105380060;STRANDS=+-:285022;CIPOS=0,0;CIEND=0,0;CIPOS95=0,0;CIEND95=0,0;SU=285022;PE=39125;SR=245897;AF=0.5491;NSAMP=11428;MSQ=739.14;MEDGQR=3.8;Q10GQR=1.15;AC=16058;AN=29246;NFAM=10700	.
chr12	105382050	105382109	chr12	105384078	105384137	186733	635.22	+	-	DEL	PASS	186733	N	<DEL>	.	.	.	SVTYPE=DEL;POS=105382080;SVLEN=-2028;END=105384108;STRANDS=+-:25;CIPOS=-30,29;CIEND=-30,29;CIPOS95=0,0;CIEND95=0,0;SU=25;PE=21;SR=4;ALG=PROD;AF=3.419e-05;NSAMP=1;MSQ=326.63;AC=1;AN=29246;NFAM=1	.
chr12	105383825	105384311	chr20	58769469	58770174	29312	691.71	-	-	BND	LOW	29312_1	N	[chr20:58770166[N	29312_2	N	[chr12:105384303[N	SVTYPE=BND;POS=105384303;STRANDS=--:5;IMPRECISE;CIPOS=-477,9;CIEND=-696,9;CIPOS95=-136,2;CIEND95=-217,1;MATEID=29312_2;EVENT=29312;SU=5;PE=5;SR=0;ALG=PROD;AF=0.000718;NSAMP=21;MSQ=23.87;AC=21;AN=29246;NFAM=21	SVTYPE=BND;POS=58770166;STRANDS=--:5;IMPRECISE;CIPOS=-696,9;CIEND=-477,9;CIPOS95=-217,1;CIEND95=-136,2;MATEID=29312_1;EVENT=29312;SECONDARY;SU=5;PE=5;SR=0;ALG=PROD;AF=0.000718;NSAMP=21;MSQ=23.87;AC=21;AN=29246;NFAM=21
chr12	105386534	105386548	chr12	105386634	105386635	186734	660037.0	+	-	BND	LOW	186734_1	N	N[chr12:105386635[	186734_2	N	]chr12:105386543]N	SVTYPE=BND;POS=105386543;STRANDS=+-:4;IMPRECISE;CIPOS=-9,5;CIEND=0,1;CIPOS95=-1,1;CIEND95=0,1;MATEID=186734_2;EVENT=186734;SU=4;PE=0;SR=4;ALG=PROD;AF=0.2389;NSAMP=6986;MSQ=58.82;RECLASSIFIED;AC=6986;AN=29246;NFAM=6650	SVTYPE=BND;POS=105386635;STRANDS=+-:4;IMPRECISE;CIPOS=0,1;CIEND=-9,5;CIPOS95=0,1;CIEND95=-1,1;MATEID=186734_1;EVENT=186734;SECONDARY;SU=4;PE=0;SR=4;ALG=PROD;AF=0.2389;NSAMP=6986;MSQ=58.82;RECLASSIFIED;AC=6986;AN=29246;NFAM=6650
chr12	105390096	105390110	chr12	105394265	105394284	186735	314.73	+	-	DEL	PASS	186735	N	<DEL>	.	.	.	SVTYPE=DEL;POS=105390102;SVLEN=-4173;END=105394275;STRANDS=+-:13;CIPOS=-6,8;CIEND=-10,9;CIPOS95=0,0;CIEND95=0,0;SU=13;PE=9;SR=4;ALG=PROD;AF=3.419e-05;NSAMP=1;MSQ=314.73;AC=1;AN=29246;NFAM=1	.
chr12	105392854	105392873	chr12	105393287	105393306	186736	190.35	+	-	BND	LOW	186736_1	N	N[chr12:105393298[	186736_2	N	]chr12:105392864]N	SVTYPE=BND;POS=105392864;STRANDS=+-:4;IMPRECISE;CIPOS=-10,9;CIEND=-10,9;CIPOS95=-1,1;CIEND95=-1,1;MATEID=186736_2;EVENT=186736;SU=4;PE=1;SR=3;ALG=PROD;AF=0.0001026;NSAMP=3;MSQ=59.85;RECLASSIFIED;AC=3;AN=29246;NFAM=3	SVTYPE=BND;POS=105393298;STRANDS=+-:4;IMPRECISE;CIPOS=-10,9;CIEND=-10,9;CIPOS95=-1,1;CIEND95=-1,1;MATEID=186736_1;EVENT=186736;SECONDARY;SU=4;PE=1;SR=3;ALG=PROD;AF=0.0001026;NSAMP=3;MSQ=59.85;RECLASSIFIED;AC=3;AN=29246;NFAM=3
chr12	105404032	105404037	chr12	105406241	105406260	186737	341.47	+	-	DEL	PASS	186737	N	<DEL>	.	.	.	SVTYPE=DEL;POS=105404035;SVLEN=-2216;END=105406251;STRANDS=+-:18;CIPOS=-3,2;CIEND=-10,9;CIPOS95=0,0;CIEND95=0,0;SU=18;PE=8;SR=10;ALG=PROD;AF=3.419e-05;NSAMP=1;MSQ=341.46;AC=1;AN=29246;NFAM=1	.
chr12	105417850	105417867	chr12	105418098	105418115	186739	175.32	+	-	DEL	PASS	186739	N	<DEL>	.	.	.	SVTYPE=DEL;POS=105417859;SVLEN=-248;END=105418107;STRANDS=+-:4;CIPOS=-9,8;CIEND=-9,8;CIPOS95=0,0;CIEND95=0,0;SU=4;PE=0;SR=4;ALG=PROD;AF=3.419e-05;NSAMP=1;MSQ=173.77;AC=1;AN=29246;NFAM=1	.
chr12	105429755	105429774	chr12	105430649	105430668	186740	86.6	+	-	DEL	PASS	186740	N	<DEL>	.	.	.	SVTYPE=DEL;POS=105429765;SVLEN=-894;END=105430659;STRANDS=+-:8;IMPRECISE;CIPOS=-10,9;CIEND=-10,9;CIPOS95=-1,1;CIEND95=-1,1;SU=8;PE=6;SR=2;ALG=PROD;AF=3.419e-05;NSAMP=1;MSQ=86.6;AC=1;AN=29246;NFAM=1	.
chr12	105434993	105435012	chr12	105437101	105437119	558359	187015.0	-	-	BND	LOW	558359_1	N	[chr12:105437112[N	558359_2	N	[chr12:105435004[N	SVTYPE=BND;POS=105435004;STRANDS=--:4;IMPRECISE;CIPOS=-10,9;CIEND=-10,8;CIPOS95=-1,1;CIEND95=-1,0;MATEID=558359_2;EVENT=558359;SU=4;PE=2;SR=2;ALG=PROD;AF=0.06438;NSAMP=1883;MSQ=55.55;AC=1883;AN=29246;NFAM=1817	SVTYPE=BND;POS=105437112;STRANDS=--:4;IMPRECISE;CIPOS=-10,8;CIEND=-10,9;CIPOS95=-1,0;CIEND95=-1,1;MATEID=558359_1;EVENT=558359;SECONDARY;SU=4;PE=2;SR=2;ALG=PROD;AF=0.06438;NSAMP=1883;MSQ=55.55;AC=1883;AN=29246;NFAM=1817
chr12	105446613	105446620	chr12	105453056	105453058	186741	5988.96	+	-	DEL	PASS	186741	N	<DEL>	.	.	.	SVTYPE=DEL;POS=105446616;SVLEN=-6442;END=105453058;STRANDS=+-:257;CIPOS=-3,4;CIEND=-2,0;CIPOS95=0,0;CIEND95=0,0;SU=257;PE=157;SR=100;ALG=PROD;AF=0.0002735;NSAMP=8;MSQ=748.62;AC=8;AN=29246;NFAM=5	.
chr12	105448311	105448330	chr17	19628920	19628939	28100	107.58	+	+	BND	LOW	28100_1	N	N]chr17:19628930]	28100_2	N	N]chr12:105448321]	SVTYPE=BND;POS=105448321;STRANDS=++:11;CIPOS=-10,9;CIEND=-10,9;CIPOS95=0,0;CIEND95=0,0;MATEID=28100_2;EVENT=28100;SU=11;PE=7;SR=4;ALG=PROD;AF=3.419e-05;NSAMP=1;MSQ=107.45;AC=1;AN=29246;NFAM=1	SVTYPE=BND;POS=19628930;STRANDS=++:11;CIPOS=-10,9;CIEND=-10,9;CIPOS95=0,0;CIEND95=0,0;MATEID=28100_1;EVENT=28100;SECONDARY;SU=11;PE=7;SR=4;ALG=PROD;AF=3.419e-05;NSAMP=1;MSQ=107.45;AC=1;AN=29246;NFAM=1
chr12	105460318	105460667	chr15	36800931	36801461	27467	418.76	-	+	BND	LOW	27467_1	N	]chr15:36800940]N	27467_2	N	N[chr12:105460659[	SVTYPE=BND;POS=105460659;STRANDS=-+:4;IMPRECISE;CIPOS=-340,9;CIEND=-9,521;CIPOS95=-129,2;CIEND95=-1,188;MATEID=27467_2;EVENT=27467;SU=4;PE=4;SR=0;ALG=PROD;AF=0.0004103;NSAMP=12;MSQ=32.12;AC=12;AN=29246;NFAM=12	SVTYPE=BND;POS=36800940;STRANDS=-+:4;IMPRECISE;CIPOS=-9,521;CIEND=-340,9;CIPOS95=-1,188;CIEND95=-129,2;MATEID=27467_1;EVENT=27467;SECONDARY;SU=4;PE=4;SR=0;ALG=PROD;AF=0.0004103;NSAMP=12;MSQ=32.12;AC=12;AN=29246;NFAM=12
chr12	105464199	105464618	chr12	105469054	105469638	186743	119.6	+	-	DEL	PASS	186743	N	<DEL>	.	.	.	SVTYPE=DEL;POS=105464209;SVLEN=-5420;END=105469629;STRANDS=+-:4;IMPRECISE;CIPOS=-10,409;CIEND=-575,9;CIPOS95=-1,110;CIEND95=-134,1;SU=4;PE=4;SR=0;ALG=PROD;AF=3.419e-05;NSAMP=1;MSQ=119.6;AC=1;AN=29246;NFAM=1	.
chr12	105464200	105464219	chr12	105467501	105467520	186742	635.35	+	-	DEL	PASS	186742	N	<DEL>	.	.	.	SVTYPE=DEL;POS=105464210;SVLEN=-3301;END=105467511;STRANDS=+-:27;CIPOS=-10,9;CIEND=-10,9;CIPOS95=0,0;CIEND95=0,0;SU=27;PE=14;SR=13;ALG=PROD;AF=3.419e-05;NSAMP=1;MSQ=635.35;AC=1;AN=29246;NFAM=1	.
chr12	105467666	105467685	chr12	105469625	105469631	186744	503.47	+	-	DEL	PASS	186744	N	<DEL>	.	.	.	SVTYPE=DEL;POS=105467676;SVLEN=-1953;END=105469629;STRANDS=+-:21;CIPOS=-10,9;CIEND=-4,2;CIPOS95=0,0;CIEND95=0,0;SU=21;PE=12;SR=9;ALG=PROD;AF=3.419e-05;NSAMP=1;MSQ=503.47;AC=1;AN=29246;NFAM=1	.
chr12	105469887	105469895	chr12	105470063	105470070	186745	211.3	+	-	DEL	PASS	186745	N	<DEL>	.	.	.	SVTYPE=DEL;POS=105469892;SVLEN=-175;END=105470067;STRANDS=+-:10;CIPOS=-5,3;CIEND=-4,3;CIPOS95=0,0;CIEND95=0,0;SU=10;PE=1;SR=9;ALG=PROD;AF=0.0001026;NSAMP=3;MSQ=69.17;AC=3;AN=29246;NFAM=3	.
chr12	105486390	105486399	chr12	105486513	105486522	186746	2085.7	+	-	BND	LOW	186746_1	N	N[chr12:105486519[	186746_2	N	]chr12:105486395]N	SVTYPE=BND;POS=105486395;STRANDS=+-:78;CIPOS=-5,4;CIEND=-5,4;CIPOS95=0,0;CIEND95=0,0;MATEID=186746_2;EVENT=186746;SU=78;PE=2;SR=76;ALG=PROD;AF=0.0003419;NSAMP=10;MSQ=177.1;RECLASSIFIED;AC=10;AN=29246;NFAM=10	SVTYPE=BND;POS=105486519;STRANDS=+-:78;CIPOS=-5,4;CIEND=-5,4;CIPOS95=0,0;CIEND95=0,0;MATEID=186746_1;EVENT=186746;SECONDARY;SU=78;PE=2;SR=76;ALG=PROD;AF=0.0003419;NSAMP=10;MSQ=177.1;RECLASSIFIED;AC=10;AN=29246;NFAM=10
chr12	105507336	105507392	chr12	105507923	105507971	186749	857.88	+	-	DEL	PASS	186749	N	<DEL>	.	.	.	SVTYPE=DEL;POS=105507366;SVLEN=-583;END=105507949;STRANDS=+-:34;CIPOS=-30,26;CIEND=-26,22;CIPOS95=0,0;CIEND95=0,0;SU=34;PE=22;SR=12;ALG=PROD;AF=3.421e-05;NSAMP=1;MSQ=278.66;AC=1;AN=29230;NFAM=1	.
chr12	105533822	105533823	chr20	46834801	46834802	29263	31894.9	+	+	BND	LOW	29263_1	N	N]chr20:46834802]	29263_2	N	N]chr12:105533823]	SVTYPE=BND;POS=105533823;STRANDS=++:652,--:1;CIPOS=-1,0;CIEND=-1,0;CIPOS95=0,0;CIEND95=0,0;MATEID=29263_2;EVENT=29263;SU=653;PE=1;SR=652;AF=0.01843;NSAMP=532;MSQ=28.34;AC=539;AN=29246;NFAM=521	SVTYPE=BND;POS=46834802;STRANDS=++:652,--:1;CIPOS=-1,0;CIEND=-1,0;CIPOS95=0,0;CIEND95=0,0;MATEID=29263_1;EVENT=29263;SECONDARY;SU=653;PE=1;SR=652;AF=0.01843;NSAMP=532;MSQ=28.34;AC=539;AN=29246;NFAM=521
chr12	105545634	105545645	chrX	6030417	6030428	29739	7221.23	-	+	BND	LOW	29739_1	N	]chrX:6030423]N	29739_2	N	N[chr12:105545641[	SVTYPE=BND;POS=105545641;STRANDS=-+:97;CIPOS=-6,5;CIEND=-6,5;CIPOS95=0,0;CIEND95=0,0;MATEID=29739_2;EVENT=29739;SU=97;PE=0;SR=97;ALG=PROD;AF=0.0053;NSAMP=155;MSQ=20.58;AC=155;AN=29246;NFAM=154	SVTYPE=BND;POS=6030423;STRANDS=-+:97;CIPOS=-6,5;CIEND=-6,5;CIPOS95=0,0;CIEND95=0,0;MATEID=29739_1;EVENT=29739;SECONDARY;SU=97;PE=0;SR=97;ALG=PROD;AF=0.0053;NSAMP=155;MSQ=20.58;AC=155;AN=29246;NFAM=154
chr12	105545682	105545692	chr13	98401433	98401442	26703	44887.6	+	+	BND	LOW	26703_1	N	N]chr13:98401438]	26703_2	N	N]chr12:105545687]	SVTYPE=BND;POS=105545687;STRANDS=++:129;CIPOS=-5,5;CIEND=-5,4;CIPOS95=0,0;CIEND95=0,0;MATEID=26703_2;EVENT=26703;SU=129;PE=0;SR=129;ALG=PROD;AF=0.03344;NSAMP=978;MSQ=25.66;AC=978;AN=29246;NFAM=965	SVTYPE=BND;POS=98401438;STRANDS=++:129;CIPOS=-5,4;CIEND=-5,5;CIPOS95=0,0;CIEND95=0,0;MATEID=26703_1;EVENT=26703;SECONDARY;SU=129;PE=0;SR=129;ALG=PROD;AF=0.03344;NSAMP=978;MSQ=25.66;AC=978;AN=29246;NFAM=965
chr12	105547456	105547463	chr12	105550684	105550688	186750	13842.7	+	-	BND	PASS	186750_1	N	N[chr12:105550688[	186750_2	N	]chr12:105547460]N	SVTYPE=BND;POS=105547460;STRANDS=+-:606;CIPOS=-4,3;CIEND=-3,1;CIPOS95=0,0;CIEND95=0,0;MATEID=186750_2;EVENT=186750;SU=606;PE=333;SR=273;ALG=PROD;AF=0.0002052;NSAMP=6;MSQ=498.55;RECLASSIFIED;AC=6;AN=29246;NFAM=6	SVTYPE=BND;POS=105550688;STRANDS=+-:606;CIPOS=-3,1;CIEND=-4,3;CIPOS95=0,0;CIEND95=0,0;MATEID=186750_1;EVENT=186750;SECONDARY;SU=606;PE=333;SR=273;ALG=PROD;AF=0.0002052;NSAMP=6;MSQ=498.55;RECLASSIFIED;AC=6;AN=29246;NFAM=6
chr12	105578874	105578881	chr12	105579376	105579395	186753	420.62	+	-	BND	LOW	186753_1	N	N[chr12:105579387[	186753_2	N	]chr12:105578878]N	SVTYPE=BND;POS=105578878;STRANDS=+-:11;CIPOS=-4,3;CIEND=-10,9;CIPOS95=0,0;CIEND95=0,0;MATEID=186753_2;EVENT=186753;SU=11;PE=3;SR=8;ALG=PROD;AF=6.839e-05;NSAMP=2;MSQ=9.44;RECLASSIFIED;AC=2;AN=29246;NFAM=2	SVTYPE=BND;POS=105579387;STRANDS=+-:11;CIPOS=-10,9;CIEND=-4,3;CIPOS95=0,0;CIEND95=0,0;MATEID=186753_1;EVENT=186753;SECONDARY;SU=11;PE=3;SR=8;ALG=PROD;AF=6.839e-05;NSAMP=2;MSQ=9.44;RECLASSIFIED;AC=2;AN=29246;NFAM=2
chr12	105587729	105588080	chr12	105593226	105593920	186755	230.76	+	-	DEL	PASS	186755	N	<DEL>	.	.	.	SVTYPE=DEL;POS=105587739;SVLEN=-6172;END=105593911;STRANDS=+-:5;IMPRECISE;CIPOS=-10,341;CIEND=-685,9;CIPOS95=-1,98;CIEND95=-147,0;SU=5;PE=5;SR=0;ALG=PROD;AF=3.419e-05;NSAMP=1;MSQ=230.76;AC=1;AN=29246;NFAM=1	.
chr12	105587730	105587749	chr12	105591072	105591076	186754	359.69	+	-	DEL	PASS	186754	N	<DEL>	.	.	.	SVTYPE=DEL;POS=105587740;SVLEN=-3335;END=105591075;STRANDS=+-:17;CIPOS=-10,9;CIEND=-3,1;CIPOS95=0,0;CIEND95=0,0;SU=17;PE=5;SR=12;ALG=PROD;AF=3.419e-05;NSAMP=1;MSQ=359.69;AC=1;AN=29246;NFAM=1	.
chr12	105591213	105591232	chr12	105593905	105593914	186756	206.71	+	-	DEL	PASS	186756	N	<DEL>	.	.	.	SVTYPE=DEL;POS=105591223;SVLEN=-2688;END=105593911;STRANDS=+-:11;CIPOS=-10,9;CIEND=-6,3;CIPOS95=0,0;CIEND95=0,0;SU=11;PE=4;SR=7;ALG=PROD;AF=3.419e-05;NSAMP=1;MSQ=206.71;AC=1;AN=29246;NFAM=1	.
chr12	105598735	105598752	chr14	60053412	60053429	27228	21.46	+	+	BND	LOW	27228_1	N	N]chr14:60053421]	27228_2	N	N]chr12:105598744]	SVTYPE=BND;POS=105598744;STRANDS=++:4;CIPOS=-9,8;CIEND=-9,8;CIPOS95=0,0;CIEND95=0,0;MATEID=27228_2;EVENT=27228;SU=4;PE=0;SR=4;ALG=PROD;AF=3.419e-05;NSAMP=1;MSQ=20.76;AC=1;AN=29246;NFAM=1	SVTYPE=BND;POS=60053421;STRANDS=++:4;CIPOS=-9,8;CIEND=-9,8;CIPOS95=0,0;CIEND95=0,0;MATEID=27228_1;EVENT=27228;SECONDARY;SU=4;PE=0;SR=4;ALG=PROD;AF=3.419e-05;NSAMP=1;MSQ=20.76;AC=1;AN=29246;NFAM=1
chr12	105609756	105609765	chr12	105609934	105609943	186758	3292.82	+	-	BND	LOW	186758_1	N	N[chr12:105609940[	186758_2	N	]chr12:105609761]N	SVTYPE=BND;POS=105609761;STRANDS=+-:80;CIPOS=-5,4;CIEND=-5,4;CIPOS95=0,0;CIEND95=0,0;MATEID=186758_2;EVENT=186758;SU=80;PE=0;SR=80;ALG=PROD;AF=0.0005129;NSAMP=15;MSQ=208.09;RECLASSIFIED;AC=15;AN=29246;NFAM=15	SVTYPE=BND;POS=105609940;STRANDS=+-:80;CIPOS=-5,4;CIEND=-5,4;CIPOS95=0,0;CIEND95=0,0;MATEID=186758_1;EVENT=186758;SECONDARY;SU=80;PE=0;SR=80;ALG=PROD;AF=0.0005129;NSAMP=15;MSQ=208.09;RECLASSIFIED;AC=15;AN=29246;NFAM=15
chr12	105623742	105623742	chr12	105623794	105623794	186759	61835.7	+	-	BND	LOW	186759_1	N	N[chr12:105623795[	186759_2	N	]chr12:105623742]N	SVTYPE=BND;POS=105623742;STRANDS=+-:2217;CIPOS=0,0;CIEND=0,0;CIPOS95=0,0;CIEND95=0,0;MATEID=186759_2;EVENT=186759;SU=2217;PE=10;SR=2207;ALG=PROD;AF=0.005608;NSAMP=163;MSQ=208.29;RECLASSIFIED;AC=164;AN=29246;NFAM=152	SVTYPE=BND;POS=105623795;STRANDS=+-:2217;CIPOS=0,0;CIEND=0,0;CIPOS95=0,0;CIEND95=0,0;MATEID=186759_1;EVENT=186759;SECONDARY;SU=2217;PE=10;SR=2207;ALG=PROD;AF=0.005608;NSAMP=163;MSQ=208.29;RECLASSIFIED;AC=164;AN=29246;NFAM=152
chr12	105627990	105628049	chr12	105679169	105679224	186761	419.49	+	-	DEL	PASS	186761	N	<DEL>	.	.	.	SVTYPE=DEL;POS=105628020;SVLEN=-51178;END=105679198;STRANDS=+-:21;CIPOS=-30,29;CIEND=-29,26;CIPOS95=0,0;CIEND95=0,0;SU=21;PE=11;SR=10;ALG=PROD;AF=3.419e-05;NSAMP=1;MSQ=53.79;AC=1;AN=29246;NFAM=1	.
chr12	105634149	105634754	chr16	76757396	76757973	27794	14.85	+	+	BND	LOW	27794_1	N	N]chr16:76757406]	27794_2	N	N]chr12:105634159]	SVTYPE=BND;POS=105634159;STRANDS=++:4;IMPRECISE;CIPOS=-10,595;CIEND=-10,567;CIPOS95=-1,211;CIEND95=-1,188;MATEID=27794_2;EVENT=27794;SU=4;PE=4;SR=0;ALG=PROD;AF=3.419e-05;NSAMP=1;MSQ=14.85;AC=1;AN=29246;NFAM=1	SVTYPE=BND;POS=76757406;STRANDS=++:4;IMPRECISE;CIPOS=-10,567;CIEND=-10,595;CIPOS95=-1,188;CIEND95=-1,211;MATEID=27794_1;EVENT=27794;SECONDARY;SU=4;PE=4;SR=0;ALG=PROD;AF=3.419e-05;NSAMP=1;MSQ=14.85;AC=1;AN=29246;NFAM=1
chr12	105664004	105664596	chr12	105781086	105781753	558360	321.4	-	-	BND	LOW	558360_1	N	[chr12:105781725[N	558360_2	N	[chr12:105664568[N	SVTYPE=BND;POS=105664568;STRANDS=--:12;IMPRECISE;CIPOS=-563,29;CIEND=-638,29;CIPOS95=-117,29;CIEND95=-145,29;MATEID=558360_2;EVENT=558360;SU=12;PE=12;SR=0;ALG=PROD;AF=0.0002393;NSAMP=7;MSQ=12.62;AC=7;AN=29246;NFAM=7	SVTYPE=BND;POS=105781725;STRANDS=--:12;IMPRECISE;CIPOS=-638,29;CIEND=-563,29;CIPOS95=-145,29;CIEND95=-117,29;MATEID=558360_1;EVENT=558360;SECONDARY;SU=12;PE=12;SR=0;ALG=PROD;AF=0.0002393;NSAMP=7;MSQ=12.62;AC=7;AN=29246;NFAM=7
chr12	105664137	105664456	chr12	105781892	105782332	558361	4462.29	+	+	BND	LOW	558361_1	N	N]chr12:105781913]	558361_2	N	N]chr12:105664148]	SVTYPE=BND;POS=105664148;STRANDS=++:255;IMPRECISE;CIPOS=-11,308;CIEND=-21,419;CIPOS95=-8,8;CIEND95=-21,44;MATEID=558361_2;EVENT=558361;SU=255;PE=255;SR=0;ALG=PROD;AF=0.003077;NSAMP=90;MSQ=27.41;AC=90;AN=29246;NFAM=89	SVTYPE=BND;POS=105781913;STRANDS=++:255;IMPRECISE;CIPOS=-21,419;CIEND=-11,308;CIPOS95=-21,44;CIEND95=-8,8;MATEID=558361_1;EVENT=558361;SECONDARY;SU=255;PE=255;SR=0;ALG=PROD;AF=0.003077;NSAMP=90;MSQ=27.41;AC=90;AN=29246;NFAM=89
chr12	105678464	105679173	chr12	105679230	105679244	558362	18574.2	-	-	BND	LOW	558362_1	N	[chr12:105679236[N	558362_2	N	[chr12:105679165[N	SVTYPE=BND;POS=105679165;STRANDS=--:4;IMPRECISE;CIPOS=-700,9;CIEND=-5,9;CIPOS95=-232,0;CIEND95=-5,1;MATEID=558362_2;EVENT=558362;SU=4;PE=4;SR=0;ALG=PROD;AF=0.0042;NSAMP=117;MSQ=24.17;AC=122;AN=29050;NFAM=117	SVTYPE=BND;POS=105679236;STRANDS=--:4;IMPRECISE;CIPOS=-5,9;CIEND=-700,9;CIPOS95=-5,1;CIEND95=-232,0;MATEID=558362_1;EVENT=558362;SECONDARY;SU=4;PE=4;SR=0;ALG=PROD;AF=0.0042;NSAMP=117;MSQ=24.17;AC=122;AN=29050;NFAM=117
chr12	105679154	105679173	chr12	114576518	114576537	558363	4414.29	-	-	BND	LOW	558363_1	N	[chr12:114576529[N	558363_2	N	[chr12:105679165[N	SVTYPE=BND;POS=105679165;STRANDS=--:5;IMPRECISE;CIPOS=-10,9;CIEND=-10,9;CIPOS95=-1,1;CIEND95=-1,1;MATEID=558363_2;EVENT=558363;SU=5;PE=1;SR=4;ALG=PROD;AF=0.003047;NSAMP=89;MSQ=15.69;AC=89;AN=29206;NFAM=88	SVTYPE=BND;POS=114576529;STRANDS=--:5;IMPRECISE;CIPOS=-10,9;CIEND=-10,9;CIPOS95=-1,1;CIEND95=-1,1;MATEID=558363_1;EVENT=558363;SECONDARY;SU=5;PE=1;SR=4;ALG=PROD;AF=0.003047;NSAMP=89;MSQ=15.69;AC=89;AN=29206;NFAM=88
chr12	105694443	105694532	chr13	58679221	58679310	26927	82814.2	-	+	BND	LOW	26927_1	N	]chr13:58679266]N	26927_2	N	N[chr12:105694489[	SVTYPE=BND;POS=105694489;STRANDS=-+:20;CIPOS=-45,44;CIEND=-45,44;CIPOS95=0,0;CIEND95=0,0;MATEID=26927_2;EVENT=26927;SU=20;PE=0;SR=20;ALG=PROD;AF=0.03577;NSAMP=1046;MSQ=37.29;AC=1046;AN=29246;NFAM=1007	SVTYPE=BND;POS=58679266;STRANDS=-+:20;CIPOS=-45,44;CIEND=-45,44;CIPOS95=0,0;CIEND95=0,0;MATEID=26927_1;EVENT=26927;SECONDARY;SU=20;PE=0;SR=20;ALG=PROD;AF=0.03577;NSAMP=1046;MSQ=37.29;AC=1046;AN=29246;NFAM=1007
chr12	105713716	105713775	chr12	105714478	105714525	186762	1190.17	+	-	DEL	PASS	186762	N	<DEL>	.	.	.	SVTYPE=DEL;POS=105713746;SVLEN=-757;END=105714503;STRANDS=+-:49;CIPOS=-30,29;CIEND=-25,22;CIPOS95=0,0;CIEND95=0,0;SU=49;PE=28;SR=21;ALG=PROD;AF=6.839e-05;NSAMP=2;MSQ=595.09;AC=2;AN=29246;NFAM=2	.
chr12	105727713	105727730	chr12	105727825	105727839	186763	1730.44	+	-	DEL	PASS	186763	N	<DEL>	.	.	.	SVTYPE=DEL;POS=105727723;SVLEN=-109;END=105727832;STRANDS=+-:62;CIPOS=-10,7;CIEND=-7,7;CIPOS95=0,0;CIEND95=0,0;SU=62;PE=0;SR=62;ALG=PROD;AF=3.419e-05;NSAMP=1;MSQ=227.69;AC=1;AN=29246;NFAM=1	.
chr12	105734372	105734431	chr12	105734441	105734500	186764	695.86	+	-	DEL	PASS	186764	N	<DEL>	.	.	.	SVTYPE=DEL;POS=105734402;SVLEN=-69;END=105734471;STRANDS=+-:17;CIPOS=-30,29;CIEND=-30,29;CIPOS95=0,0;CIEND95=0,0;SU=17;PE=0;SR=17;ALG=PROD;AF=6.839e-05;NSAMP=2;MSQ=298.26;AC=2;AN=29246;NFAM=2	.
chr12	105738411	105738922	chr12	105744243	105744796	186765	278.56	+	-	DEL	PASS	186765	N	<DEL>	.	.	.	SVTYPE=DEL;POS=105738460;SVLEN=-6260;END=105744720;STRANDS=+-:24;IMPRECISE;CIPOS=-49,462;CIEND=-477,76;CIPOS95=-49,145;CIEND95=-64,64;SU=24;PE=24;SR=0;ALG=SUM;AF=0.0001026;NSAMP=3;MSQ=66.91;AC=3;AN=29246;NFAM=3	.
chr12	105756110	105756127	chr19	6429121	6429138	28731	7591.46	-	-	BND	LOW	28731_1	N	[chr19:6429131[N	28731_2	N	[chr12:105756120[N	SVTYPE=BND;POS=105756120;STRANDS=--:4;CIPOS=-9,8;CIEND=-9,8;CIPOS95=0,0;CIEND95=0,0;MATEID=28731_2;EVENT=28731;SU=4;PE=0;SR=4;ALG=PROD;AF=0.008582;NSAMP=229;MSQ=27.89;AC=251;AN=29246;NFAM=225	SVTYPE=BND;POS=6429131;STRANDS=--:4;CIPOS=-9,8;CIEND=-9,8;CIPOS95=0,0;CIEND95=0,0;MATEID=28731_1;EVENT=28731;SECONDARY;SU=4;PE=0;SR=4;ALG=PROD;AF=0.008582;NSAMP=229;MSQ=27.89;AC=251;AN=29246;NFAM=225
chr12	105762276	105762295	chr12	105762396	105762415	186766	770.17	+	-	DEL	PASS	186766	N	<DEL>	.	.	.	SVTYPE=DEL;POS=105762286;SVLEN=-120;END=105762406;STRANDS=+-:29;CIPOS=-10,9;CIEND=-10,9;CIPOS95=0,0;CIEND95=0,0;SU=29;PE=1;SR=28;ALG=PROD;AF=0.0001026;NSAMP=3;MSQ=213.79;AC=3;AN=29246;NFAM=3	.
chr12	105763488	105764053	chr12	105768195	105768775	186767	181.74	+	-	DEL	PASS	186767	N	<DEL>	.	.	.	SVTYPE=DEL;POS=105763518;SVLEN=-5230;END=105768748;STRANDS=+-:8;IMPRECISE;CIPOS=-30,535;CIEND=-553,27;CIPOS95=-30,144;CIEND95=-161,27;SU=8;PE=8;SR=0;ALG=PROD;AF=3.419e-05;NSAMP=1;MSQ=89.67;AC=1;AN=29246;NFAM=1	.
chr12	105781209	105781641	chr12	105826925	105827123	473073	414.69	-	+	BND	LOW	473073_1	N	]chr12:105826963]N	473073_2	N	N[chr12:105781626[	SVTYPE=BND;POS=105781626;STRANDS=-+:30;IMPRECISE;CIPOS=-416,16;CIEND=-38,160;CIPOS95=-52,16;CIEND95=-32,32;MATEID=473073_2;EVENT=473073;SU=30;PE=30;SR=0;ALG=PROD;AF=0.0003077;NSAMP=9;MSQ=45.96;RECLASSIFIED;AC=9;AN=29246;NFAM=9	SVTYPE=BND;POS=105826963;STRANDS=-+:30;IMPRECISE;CIPOS=-38,160;CIEND=-416,16;CIPOS95=-32,32;CIEND95=-52,16;MATEID=473073_1;EVENT=473073;SECONDARY;SU=30;PE=30;SR=0;ALG=PROD;AF=0.0003077;NSAMP=9;MSQ=45.96;RECLASSIFIED;AC=9;AN=29246;NFAM=9
chr12	105782439	105782456	chr12	105789320	105789339	186769	151579.0	+	-	BND	LOW	186769_1	N	N[chr12:105789331[	186769_2	N	]chr12:105782449]N	SVTYPE=BND;POS=105782449;STRANDS=+-:21;CIPOS=-10,7;CIEND=-10,9;CIPOS95=0,0;CIEND95=0,0;MATEID=186769_2;EVENT=186769;SU=21;PE=14;SR=7;ALG=PROD;AF=0.09382;NSAMP=2744;MSQ=32.92;RECLASSIFIED;AC=2744;AN=29246;NFAM=2599	SVTYPE=BND;POS=105789331;STRANDS=+-:21;CIPOS=-10,9;CIEND=-10,7;CIPOS95=0,0;CIEND95=0,0;MATEID=186769_1;EVENT=186769;SECONDARY;SU=21;PE=14;SR=7;ALG=PROD;AF=0.09382;NSAMP=2744;MSQ=32.92;RECLASSIFIED;AC=2744;AN=29246;NFAM=2599
chr12	105807082	105807086	chr12	105807141	105807145	186771	9271.81	+	-	BND	LOW	186771_1	N	N[chr12:105807144[	186771_2	N	]chr12:105807084]N	SVTYPE=BND;POS=105807084;STRANDS=+-:327;CIPOS=-2,2;CIEND=-2,2;CIPOS95=0,0;CIEND95=0,0;MATEID=186771_2;EVENT=186771;SU=327;PE=3;SR=324;ALG=PROD;AF=0.001778;NSAMP=52;MSQ=163.6;RECLASSIFIED;AC=52;AN=29246;NFAM=50	SVTYPE=BND;POS=105807144;STRANDS=+-:327;CIPOS=-2,2;CIEND=-2,2;CIPOS95=0,0;CIEND95=0,0;MATEID=186771_1;EVENT=186771;SECONDARY;SU=327;PE=3;SR=324;ALG=PROD;AF=0.001778;NSAMP=52;MSQ=163.6;RECLASSIFIED;AC=52;AN=29246;NFAM=50
chr12	105810278	105810295	chr12	105818692	105818702	186772	251.67	+	-	DEL	PASS	186772	N	<DEL>	.	.	.	SVTYPE=DEL;POS=105810288;SVLEN=-8410;END=105818698;STRANDS=+-:13;CIPOS=-10,7;CIEND=-6,4;CIPOS95=0,0;CIEND95=0,0;SU=13;PE=7;SR=6;ALG=PROD;AF=3.419e-05;NSAMP=1;MSQ=251.67;AC=1;AN=29246;NFAM=1	.
chr12	105825652	105825669	chrX	153163285	153163302	30313	251.39	-	+	BND	LOW	30313_1	N	]chrX:153163294]N	30313_2	N	N[chr12:105825662[	SVTYPE=BND;POS=105825662;STRANDS=-+:4;CIPOS=-9,8;CIEND=-9,8;CIPOS95=0,0;CIEND95=0,0;MATEID=30313_2;EVENT=30313;SU=4;PE=0;SR=4;ALG=PROD;AF=0.0002735;NSAMP=8;MSQ=17.2;AC=8;AN=29246;NFAM=8	SVTYPE=BND;POS=153163294;STRANDS=-+:4;CIPOS=-9,8;CIEND=-9,8;CIPOS95=0,0;CIEND95=0,0;MATEID=30313_1;EVENT=30313;SECONDARY;SU=4;PE=0;SR=4;ALG=PROD;AF=0.0002735;NSAMP=8;MSQ=17.2;AC=8;AN=29246;NFAM=8
chr12	105829981	105830135	chr12	105831915	105832097	473075	1549.44	-	+	DUP	PASS	473075	N	<DUP>	.	.	.	SVTYPE=DUP;POS=105830122;SVLEN=1828;END=105831950;STRANDS=-+:144;IMPRECISE;CIPOS=-141,13;CIEND=-35,147;CIPOS95=-6,6;CIEND95=-6,6;SU=144;PE=144;SR=0;ALG=PROD;AF=0.0001026;NSAMP=2;MSQ=171.73;AC=3;AN=29246;NFAM=2	.
chr12	105831236	105831253	chr18	25853267	25853284	28511	470.22	-	+	BND	LOW	28511_1	N	]chr18:25853276]N	28511_2	N	N[chr12:105831246[	SVTYPE=BND;POS=105831246;STRANDS=-+:4;CIPOS=-9,8;CIEND=-9,8;CIPOS95=0,0;CIEND95=0,0;MATEID=28511_2;EVENT=28511;SU=4;PE=0;SR=4;ALG=PROD;AF=0.0006497;NSAMP=19;MSQ=16.8;AC=19;AN=29246;NFAM=19	SVTYPE=BND;POS=25853276;STRANDS=-+:4;CIPOS=-9,8;CIEND=-9,8;CIPOS95=0,0;CIEND95=0,0;MATEID=28511_1;EVENT=28511;SECONDARY;SU=4;PE=0;SR=4;ALG=PROD;AF=0.0006497;NSAMP=19;MSQ=16.8;AC=19;AN=29246;NFAM=19
chr12	105837115	105837128	chr12	105838143	105838159	186773	1882.11	+	-	DEL	PASS	186773	N	<DEL>	.	.	.	SVTYPE=DEL;POS=105837120;SVLEN=-1032;END=105838152;STRANDS=+-:71;CIPOS=-5,8;CIEND=-9,7;CIPOS95=0,0;CIEND95=0,0;SU=71;PE=48;SR=23;ALG=PROD;AF=0.000171;NSAMP=5;MSQ=376.42;AC=5;AN=29246;NFAM=5	.
chr12	105838893	105838896	chr12	105840892	105840894	186774	6300.57	+	-	DEL	PASS	186774	N	<DEL>	.	.	.	SVTYPE=DEL;POS=105838895;SVLEN=-1999;END=105840894;STRANDS=+-:259;CIPOS=-2,1;CIEND=-2,0;CIPOS95=0,0;CIEND95=0,0;SU=259;PE=155;SR=104;ALG=PROD;AF=0.000171;NSAMP=5;MSQ=785.95;AC=5;AN=29246;NFAM=5	.
chr12	105874727	105874736	chr12	105874902	105874909	186776	3794.5	+	-	BND	LOW	186776_1	N	N[chr12:105874907[	186776_2	N	]chr12:105874733]N	SVTYPE=BND;POS=105874733;STRANDS=+-:104;CIPOS=-6,3;CIEND=-4,3;CIPOS95=0,0;CIEND95=0,0;MATEID=186776_2;EVENT=186776;SU=104;PE=3;SR=101;ALG=PROD;AF=0.0006155;NSAMP=18;MSQ=162.74;RECLASSIFIED;AC=18;AN=29246;NFAM=18	SVTYPE=BND;POS=105874907;STRANDS=+-:104;CIPOS=-4,3;CIEND=-6,3;CIPOS95=0,0;CIEND95=0,0;MATEID=186776_1;EVENT=186776;SECONDARY;SU=104;PE=3;SR=101;ALG=PROD;AF=0.0006155;NSAMP=18;MSQ=162.74;RECLASSIFIED;AC=18;AN=29246;NFAM=18
chr12	105883042	105883057	chr12	105883323	105883340	186777	1268.72	+	-	DEL	PASS	186777	N	<DEL>	.	.	.	SVTYPE=DEL;POS=105883052;SVLEN=-279;END=105883331;STRANDS=+-:48;CIPOS=-10,5;CIEND=-8,9;CIPOS95=0,0;CIEND95=0,0;SU=48;PE=4;SR=44;ALG=PROD;AF=6.839e-05;NSAMP=2;MSQ=68.07;AC=2;AN=29246;NFAM=2	.
chr12	105898833	105898852	chr12	105899862	105899881	186779	461.64	+	-	DEL	PASS	186779	N	<DEL>	.	.	.	SVTYPE=DEL;POS=105898843;SVLEN=-1029;END=105899872;STRANDS=+-:19;CIPOS=-10,9;CIEND=-10,9;CIPOS95=0,0;CIEND95=0,0;SU=19;PE=8;SR=11;ALG=PROD;AF=3.419e-05;NSAMP=1;MSQ=461.64;AC=1;AN=29246;NFAM=1	.
chr12	105906915	105906968	chr22	40856586	40856634	29635	314.22	-	+	BND	LOW	29635_1	N	]chr22:40856610]N	29635_2	N	N[chr12:105906943[	SVTYPE=BND;POS=105906943;STRANDS=-+:24;CIPOS=-27,26;CIEND=-24,24;CIPOS95=0,0;CIEND95=0,0;MATEID=29635_2;EVENT=29635;SU=24;PE=12;SR=12;ALG=PROD;AF=3.419e-05;NSAMP=1;MSQ=143.65;AC=1;AN=29246;NFAM=1	SVTYPE=BND;POS=40856610;STRANDS=-+:24;CIPOS=-24,24;CIEND=-27,26;CIPOS95=0,0;CIEND95=0,0;MATEID=29635_1;EVENT=29635;SECONDARY;SU=24;PE=12;SR=12;ALG=PROD;AF=3.419e-05;NSAMP=1;MSQ=143.65;AC=1;AN=29246;NFAM=1
chr12	105906985	105907004	chr12	105907082	105907101	186780	389.75	+	-	DEL	PASS	186780	N	<DEL>	.	.	.	SVTYPE=DEL;POS=105906995;SVLEN=-97;END=105907092;STRANDS=+-:15;CIPOS=-10,9;CIEND=-10,9;CIPOS95=0,0;CIEND95=0,0;SU=15;PE=0;SR=15;ALG=PROD;AF=3.419e-05;NSAMP=1;MSQ=389.62;AC=1;AN=29246;NFAM=1	.
chr12	105907296	105907353	chr12	105907359	105907416	186781	395.54	+	-	DEL	PASS	186781	N	<DEL>	.	.	.	SVTYPE=DEL;POS=105907325;SVLEN=-63;END=105907388;STRANDS=+-:18;CIPOS=-29,28;CIEND=-29,28;CIPOS95=0,0;CIEND95=0,0;SU=18;PE=0;SR=18;ALG=PROD;AF=0.0001026;NSAMP=3;MSQ=131.84;AC=3;AN=29246;NFAM=3	.
chr12	105915146	105915148	chr12	105915304	105915306	186782	13162.1	+	-	BND	LOW	186782_1	N	N[chr12:105915306[	186782_2	N	]chr12:105915147]N	SVTYPE=BND;POS=105915147;STRANDS=+-:507;CIPOS=-1,1;CIEND=-1,1;CIPOS95=0,0;CIEND95=0,0;MATEID=186782_2;EVENT=186782;SU=507;PE=8;SR=499;ALG=PROD;AF=0.001436;NSAMP=42;MSQ=222.84;RECLASSIFIED;AC=42;AN=29246;NFAM=41	SVTYPE=BND;POS=105915306;STRANDS=+-:507;CIPOS=-1,1;CIEND=-1,1;CIPOS95=0,0;CIEND95=0,0;MATEID=186782_1;EVENT=186782;SECONDARY;SU=507;PE=8;SR=499;ALG=PROD;AF=0.001436;NSAMP=42;MSQ=222.84;RECLASSIFIED;AC=42;AN=29246;NFAM=41
chr12	105919731	105919776	chr12	105926355	105926397	186783	1235.01	+	-	DEL	PASS	186783	N	<DEL>	.	.	.	SVTYPE=DEL;POS=105919754;SVLEN=-6622;END=105926376;STRANDS=+-:50;CIPOS=-23,22;CIEND=-21,21;CIPOS95=0,0;CIEND95=0,0;SU=50;PE=30;SR=20;ALG=PROD;AF=6.839e-05;NSAMP=2;MSQ=617.5;AC=2;AN=29246;NFAM=2	.
chr12	105923919	105923932	chr12	105928275	105928294	186784	83.66	+	-	DEL	PASS	186784	N	<DEL>	.	.	.	SVTYPE=DEL;POS=105923926;SVLEN=-4359;END=105928285;STRANDS=+-:8;CIPOS=-7,6;CIEND=-10,9;CIPOS95=0,0;CIEND95=0,0;SU=8;PE=3;SR=5;ALG=PROD;AF=3.419e-05;NSAMP=1;MSQ=83.66;AC=1;AN=29246;NFAM=1	.
chr12	105943724	105943743	chr12	105943839	105943849	558364	71.72	+	+	INV	LOW	558364	N	<INV>	.	.	.	SVTYPE=INV;POS=105943734;SVLEN=106;END=105943840;STRANDS=++:1,--:3;IMPRECISE;CIPOS=-10,9;CIEND=-1,9;CIPOS95=-1,1;CIEND95=-1,1;SU=4;PE=2;SR=2;ALG=PROD;AF=0.0001026;NSAMP=3;MSQ=16.59;AC=3;AN=29246;NFAM=3	.
chr12	105948586	105948605	chr12	105948775	105948794	186786	154.41	+	-	BND	LOW	186786_1	N	N[chr12:105948786[	186786_2	N	]chr12:105948596]N	SVTYPE=BND;POS=105948596;STRANDS=+-:5;CIPOS=-10,9;CIEND=-10,9;CIPOS95=0,0;CIEND95=0,0;MATEID=186786_2;EVENT=186786;SU=5;PE=0;SR=5;ALG=PROD;AF=0.0001368;NSAMP=4;MSQ=37.12;RECLASSIFIED;AC=4;AN=29246;NFAM=4	SVTYPE=BND;POS=105948786;STRANDS=+-:5;CIPOS=-10,9;CIEND=-10,9;CIPOS95=0,0;CIEND95=0,0;MATEID=186786_1;EVENT=186786;SECONDARY;SU=5;PE=0;SR=5;ALG=PROD;AF=0.0001368;NSAMP=4;MSQ=37.12;RECLASSIFIED;AC=4;AN=29246;NFAM=4
chr12	105952268	105952287	chr12	105953932	105953946	186788	602.54	+	-	DEL	PASS	186788	N	<DEL>	.	.	.	SVTYPE=DEL;POS=105952278;SVLEN=-1659;END=105953937;STRANDS=+-:27;CIPOS=-10,9;CIEND=-5,9;CIPOS95=0,0;CIEND95=0,0;SU=27;PE=14;SR=13;ALG=PROD;AF=3.419e-05;NSAMP=1;MSQ=602.54;AC=1;AN=29246;NFAM=1	.
chr12	105952294	105952302	chr12	105953107	105953112	186787	5421.61	+	-	DEL	PASS	186787	N	<DEL>	.	.	.	SVTYPE=DEL;POS=105952298;SVLEN=-813;END=105953111;STRANDS=+-:239;CIPOS=-4,4;CIEND=-4,1;CIPOS95=0,0;CIEND95=0,0;SU=239;PE=148;SR=91;ALG=PROD;AF=0.0001368;NSAMP=4;MSQ=518.53;AC=4;AN=29246;NFAM=4	.
chr12	105969855	105969874	chr12	105969905	105969924	186790	122.9	+	-	BND	LOW	186790_1	N	N[chr12:105969916[	186790_2	N	]chr12:105969865]N	SVTYPE=BND;POS=105969865;STRANDS=+-:5;CIPOS=-10,9;CIEND=-10,9;CIPOS95=0,0;CIEND95=0,0;MATEID=186790_2;EVENT=186790;SU=5;PE=0;SR=5;ALG=PROD;AF=3.419e-05;NSAMP=1;MSQ=122.86;RECLASSIFIED;AC=1;AN=29246;NFAM=1	SVTYPE=BND;POS=105969916;STRANDS=+-:5;CIPOS=-10,9;CIEND=-10,9;CIPOS95=0,0;CIEND95=0,0;MATEID=186790_1;EVENT=186790;SECONDARY;SU=5;PE=0;SR=5;ALG=PROD;AF=3.419e-05;NSAMP=1;MSQ=122.86;RECLASSIFIED;AC=1;AN=29246;NFAM=1
chr12	105980138	105980138	chr12	105980249	105980268	558365	13.92	+	+	INV	LOW	558365	N	<INV>	.	.	.	SVTYPE=INV;POS=105980138;SVLEN=121;END=105980259;STRANDS=++:2,--:2;IMPRECISE;CIPOS=0,0;CIEND=-10,9;CIPOS95=0,0;CIEND95=-3,3;SU=4;PE=3;SR=1;ALG=PROD;AF=3.419e-05;NSAMP=1;MSQ=6.88;AC=1;AN=29246;NFAM=1	.
chr12	105986437	105986944	chr12	106002097	106002679	186791	17.66	+	-	BND	LOW	186791_1	N	N[chr12:106002671[	186791_2	N	]chr12:105986447]N	SVTYPE=BND;POS=105986447;STRANDS=+-:7;IMPRECISE;CIPOS=-10,497;CIEND=-573,9;CIPOS95=-3,77;CIEND95=-98,1;MATEID=186791_2;EVENT=186791;SU=7;PE=7;SR=0;ALG=PROD;AF=3.419e-05;NSAMP=1;MSQ=17.66;RECLASSIFIED;AC=1;AN=29246;NFAM=1	SVTYPE=BND;POS=106002671;STRANDS=+-:7;IMPRECISE;CIPOS=-573,9;CIEND=-10,497;CIPOS95=-98,1;CIEND95=-3,77;MATEID=186791_1;EVENT=186791;SECONDARY;SU=7;PE=7;SR=0;ALG=PROD;AF=3.419e-05;NSAMP=1;MSQ=17.66;RECLASSIFIED;AC=1;AN=29246;NFAM=1
chr12	105986917	105986919	chr12	106003450	106003452	473077	449.42	-	+	DUP	PASS	473077	N	<DUP>	.	.	.	SVTYPE=DUP;POS=105986919;SVLEN=16533;END=106003452;STRANDS=-+:33;CIPOS=-2,0;CIEND=-2,0;CIPOS95=0,0;CIEND95=0,0;SU=33;PE=14;SR=19;ALG=PROD;AF=6.839e-05;NSAMP=1;MSQ=449.09;AC=2;AN=29246;NFAM=1	.
chr12	106003271	106003281	chr12	106005076	106005095	186793	482.62	+	-	DEL	PASS	186793	N	<DEL>	.	.	.	SVTYPE=DEL;POS=106003276;SVLEN=-1810;END=106005086;STRANDS=+-:20;CIPOS=-5,5;CIEND=-10,9;CIPOS95=0,0;CIEND95=0,0;SU=20;PE=14;SR=6;ALG=PROD;AF=3.419e-05;NSAMP=1;MSQ=482.62;AC=1;AN=29246;NFAM=1	.
chr12	106010944	106010963	chr12	106011896	106011915	186794	368.71	+	-	DEL	PASS	186794	N	<DEL>	.	.	.	SVTYPE=DEL;POS=106010954;SVLEN=-952;END=106011906;STRANDS=+-:15;CIPOS=-10,9;CIEND=-10,9;CIPOS95=0,0;CIEND95=0,0;SU=15;PE=8;SR=7;ALG=PROD;AF=3.419e-05;NSAMP=1;MSQ=368.71;AC=1;AN=29246;NFAM=1	.
chr12	106023308	106023327	chr12	106023389	106023408	186795	368.65	+	-	DEL	PASS	186795	N	<DEL>	.	.	.	SVTYPE=DEL;POS=106023318;SVLEN=-81;END=106023399;STRANDS=+-:12;CIPOS=-10,9;CIEND=-10,9;CIPOS95=0,0;CIEND95=0,0;SU=12;PE=0;SR=12;ALG=PROD;AF=3.419e-05;NSAMP=1;MSQ=368.65;AC=1;AN=29246;NFAM=1	.
chr12	106037354	106037446	chr12	106037627	106037689	186796	4626.07	+	-	BND	LOW	186796_1	N	N[chr12:106037658[	186796_2	N	]chr12:106037383]N	SVTYPE=BND;POS=106037383;STRANDS=+-:20;IMPRECISE;CIPOS=-29,63;CIEND=-30,32;CIPOS95=-29,35;CIEND95=-4,4;MATEID=186796_2;EVENT=186796;SU=20;PE=0;SR=20;ALG=SUM;AF=0.006189;NSAMP=181;MSQ=15.57;RECLASSIFIED;AC=181;AN=29246;NFAM=181	SVTYPE=BND;POS=106037658;STRANDS=+-:20;IMPRECISE;CIPOS=-30,32;CIEND=-29,63;CIPOS95=-4,4;CIEND95=-29,35;MATEID=186796_1;EVENT=186796;SECONDARY;SU=20;PE=0;SR=20;ALG=SUM;AF=0.006189;NSAMP=181;MSQ=15.57;RECLASSIFIED;AC=181;AN=29246;NFAM=181
chr12	106037652	106037704	chr12	106037938	106037991	186801	1015.75	+	-	BND	LOW	186801_1	N	N[chr12:106037964[	186801_2	N	]chr12:106037676]N	SVTYPE=BND;POS=106037676;STRANDS=+-:13;CIPOS=-24,28;CIEND=-25,28;CIPOS95=0,0;CIEND95=0,0;MATEID=186801_2;EVENT=186801;SU=13;PE=0;SR=13;ALG=PROD;AF=0.001231;NSAMP=36;MSQ=14.66;RETAINED;RECLASSIFIED;AC=36;AN=29246;NFAM=36	SVTYPE=BND;POS=106037964;STRANDS=+-:13;CIPOS=-25,28;CIEND=-24,28;CIPOS95=0,0;CIEND95=0,0;MATEID=186801_1;EVENT=186801;SECONDARY;SU=13;PE=0;SR=13;ALG=PROD;AF=0.001231;NSAMP=36;MSQ=14.66;RETAINED;RECLASSIFIED;AC=36;AN=29246;NFAM=36
chr12	106037840	106037857	chr17	81307439	81307456	28437	48.02	-	+	BND	LOW	28437_1	N	]chr17:81307448]N	28437_2	N	N[chr12:106037850[	SVTYPE=BND;POS=106037850;STRANDS=-+:4;CIPOS=-9,8;CIEND=-9,8;CIPOS95=0,0;CIEND95=0,0;MATEID=28437_2;EVENT=28437;SU=4;PE=0;SR=4;ALG=PROD;AF=3.419e-05;NSAMP=1;MSQ=35.88;AC=1;AN=29246;NFAM=1	SVTYPE=BND;POS=81307448;STRANDS=-+:4;CIPOS=-9,8;CIEND=-9,8;CIPOS95=0,0;CIEND95=0,0;MATEID=28437_1;EVENT=28437;SECONDARY;SU=4;PE=0;SR=4;ALG=PROD;AF=3.419e-05;NSAMP=1;MSQ=35.88;AC=1;AN=29246;NFAM=1
chr12	106044391	106044410	chr12	106044443	106044462	186804	689.42	+	-	BND	LOW	186804_1	N	N[chr12:106044454[	186804_2	N	]chr12:106044401]N	SVTYPE=BND;POS=106044401;STRANDS=+-:14;CIPOS=-10,9;CIEND=-10,9;CIPOS95=0,0;CIEND95=0,0;MATEID=186804_2;EVENT=186804;SU=14;PE=0;SR=14;ALG=PROD;AF=6.839e-05;NSAMP=2;MSQ=53.83;RECLASSIFIED;AC=2;AN=29244;NFAM=2	SVTYPE=BND;POS=106044454;STRANDS=+-:14;CIPOS=-10,9;CIEND=-10,9;CIPOS95=0,0;CIEND95=0,0;MATEID=186804_1;EVENT=186804;SECONDARY;SU=14;PE=0;SR=14;ALG=PROD;AF=6.839e-05;NSAMP=2;MSQ=53.83;RECLASSIFIED;AC=2;AN=29244;NFAM=2
chr12	106044991	106045010	chr12	106046093	106046095	186806	1049.27	+	-	DEL	PASS	186806	N	<DEL>	.	.	.	SVTYPE=DEL;POS=106045001;SVLEN=-1094;END=106046095;STRANDS=+-:38;CIPOS=-10,9;CIEND=-2,0;CIPOS95=0,0;CIEND95=0,0;SU=38;PE=22;SR=16;ALG=PROD;AF=3.419e-05;NSAMP=1;MSQ=1049.27;AC=1;AN=29246;NFAM=1	.
chr12	106046375	106046388	chr12	106047195	106047214	186807	155.73	+	-	DEL	PASS	186807	N	<DEL>	.	.	.	SVTYPE=DEL;POS=106046382;SVLEN=-823;END=106047205;STRANDS=+-:9;CIPOS=-7,6;CIEND=-10,9;CIPOS95=0,0;CIEND95=0,0;SU=9;PE=4;SR=5;ALG=PROD;AF=3.419e-05;NSAMP=1;MSQ=155.73;AC=1;AN=29246;NFAM=1	.
chr12	106052462	106052509	chr12	106052894	106052950	186808	2865.72	+	-	BND	LOW	186808_1	N	N[chr12:106052922[	186808_2	N	]chr12:106052486]N	SVTYPE=BND;POS=106052486;STRANDS=+-:64;CIPOS=-24,23;CIEND=-27,29;CIPOS95=0,0;CIEND95=0,0;MATEID=186808_2;EVENT=186808;SU=64;PE=18;SR=46;ALG=PROD;AF=0.0006839;NSAMP=20;MSQ=132.05;RECLASSIFIED;AC=20;AN=29246;NFAM=17	SVTYPE=BND;POS=106052922;STRANDS=+-:64;CIPOS=-27,29;CIEND=-24,23;CIPOS95=0,0;CIEND95=0,0;MATEID=186808_1;EVENT=186808;SECONDARY;SU=64;PE=18;SR=46;ALG=PROD;AF=0.0006839;NSAMP=20;MSQ=132.05;RECLASSIFIED;AC=20;AN=29246;NFAM=17
chr12	106100169	106100226	chr12	106100281	106100338	186810	1516.1	+	-	BND	LOW	186810_1	N	N[chr12:106100311[	186810_2	N	]chr12:106100198]N	SVTYPE=BND;POS=106100198;STRANDS=+-:54;CIPOS=-29,28;CIEND=-29,28;CIPOS95=0,0;CIEND95=0,0;MATEID=186810_2;EVENT=186810;SU=54;PE=0;SR=54;ALG=PROD;AF=3.419e-05;NSAMP=1;MSQ=80.84;RECLASSIFIED;AC=1;AN=29246;NFAM=1	SVTYPE=BND;POS=106100311;STRANDS=+-:54;CIPOS=-29,28;CIEND=-29,28;CIPOS95=0,0;CIEND95=0,0;MATEID=186810_1;EVENT=186810;SECONDARY;SU=54;PE=0;SR=54;ALG=PROD;AF=3.419e-05;NSAMP=1;MSQ=80.84;RECLASSIFIED;AC=1;AN=29246;NFAM=1
chr12	106112311	106112688	chr12	106117215	106117894	186811	413.48	+	-	DEL	PASS	186811	N	<DEL>	.	.	.	SVTYPE=DEL;POS=106112321;SVLEN=-5564;END=106117885;STRANDS=+-:9;IMPRECISE;CIPOS=-10,367;CIEND=-670,9;CIPOS95=0,118;CIEND95=-180,0;SU=9;PE=9;SR=0;ALG=PROD;AF=3.419e-05;NSAMP=1;MSQ=413.48;AC=1;AN=29246;NFAM=1	.
chr12	106112312	106112331	chr12	106112546	106112565	558366	176.58	+	+	BND	LOW	558366_1	N	N]chr12:106112556]	558366_2	N	N]chr12:106112322]	SVTYPE=BND;POS=106112322;STRANDS=++:14;CIPOS=-10,9;CIEND=-10,9;CIPOS95=0,0;CIEND95=0,0;MATEID=558366_2;EVENT=558366;SU=14;PE=8;SR=6;ALG=PROD;AF=3.419e-05;NSAMP=1;MSQ=176.58;AC=1;AN=29246;NFAM=1	SVTYPE=BND;POS=106112556;STRANDS=++:14;CIPOS=-10,9;CIEND=-10,9;CIPOS95=0,0;CIEND95=0,0;MATEID=558366_1;EVENT=558366;SECONDARY;SU=14;PE=8;SR=6;ALG=PROD;AF=3.419e-05;NSAMP=1;MSQ=176.58;AC=1;AN=29246;NFAM=1
chr12	106112365	106112366	chr12	106117875	106117894	558367	401.46	-	-	BND	PASS	558367_1	N	[chr12:106117886[N	558367_2	N	[chr12:106112366[N	SVTYPE=BND;POS=106112366;STRANDS=--:23;CIPOS=0,1;CIEND=-10,9;CIPOS95=0,0;CIEND95=0,0;MATEID=558367_2;EVENT=558367;SU=23;PE=10;SR=13;ALG=PROD;AF=3.419e-05;NSAMP=1;MSQ=401.46;AC=1;AN=29246;NFAM=1	SVTYPE=BND;POS=106117886;STRANDS=--:23;CIPOS=-10,9;CIEND=0,1;CIPOS95=0,0;CIEND95=0,0;MATEID=558367_1;EVENT=558367;SECONDARY;SU=23;PE=10;SR=13;ALG=PROD;AF=3.419e-05;NSAMP=1;MSQ=401.46;AC=1;AN=29246;NFAM=1
chr12	106116746	106116796	chr17	27211233	27211282	28277	125.81	-	-	BND	LOW	28277_1	N	[chr17:27211259[N	28277_2	N	[chr12:106116773[N	SVTYPE=BND;POS=106116773;STRANDS=--:13;CIPOS=-26,24;CIEND=-25,24;CIPOS95=0,0;CIEND95=0,0;MATEID=28277_2;EVENT=28277;SU=13;PE=4;SR=9;ALG=PROD;AF=6.839e-05;NSAMP=2;MSQ=62.84;AC=2;AN=29246;NFAM=2	SVTYPE=BND;POS=27211259;STRANDS=--:13;CIPOS=-25,24;CIEND=-26,24;CIPOS95=0,0;CIEND95=0,0;MATEID=28277_1;EVENT=28277;SECONDARY;SU=13;PE=4;SR=9;ALG=PROD;AF=6.839e-05;NSAMP=2;MSQ=62.84;AC=2;AN=29246;NFAM=2
chr12	106136695	106136739	chr12	106137045	106137088	186812	2250.41	+	-	BND	LOW	186812_1	N	N[chr12:106137068[	186812_2	N	]chr12:106136718]N	SVTYPE=BND;POS=106136718;STRANDS=+-:46;CIPOS=-23,21;CIEND=-22,21;CIPOS95=0,0;CIEND95=0,0;MATEID=186812_2;EVENT=186812;SU=46;PE=10;SR=36;ALG=PROD;AF=0.000889;NSAMP=26;MSQ=58.26;RECLASSIFIED;AC=26;AN=29246;NFAM=26	SVTYPE=BND;POS=106137068;STRANDS=+-:46;CIPOS=-22,21;CIEND=-23,21;CIPOS95=0,0;CIEND95=0,0;MATEID=186812_1;EVENT=186812;SECONDARY;SU=46;PE=10;SR=36;ALG=PROD;AF=0.000889;NSAMP=26;MSQ=58.26;RECLASSIFIED;AC=26;AN=29246;NFAM=26
chr12	106138600	106138617	chr12	106138987	106139004	186813	19.23	+	-	BND	LOW	186813_1	N	N[chr12:106138997[	186813_2	N	]chr12:106138609]N	SVTYPE=BND;POS=106138609;STRANDS=+-:4;CIPOS=-9,8;CIEND=-9,8;CIPOS95=0,0;CIEND95=0,0;MATEID=186813_2;EVENT=186813;SU=4;PE=0;SR=4;ALG=PROD;AF=3.419e-05;NSAMP=1;MSQ=6.78;RECLASSIFIED;AC=1;AN=29246;NFAM=1	SVTYPE=BND;POS=106138997;STRANDS=+-:4;CIPOS=-9,8;CIEND=-9,8;CIPOS95=0,0;CIEND95=0,0;MATEID=186813_1;EVENT=186813;SECONDARY;SU=4;PE=0;SR=4;ALG=PROD;AF=3.419e-05;NSAMP=1;MSQ=6.78;RECLASSIFIED;AC=1;AN=29246;NFAM=1
chr12	106138809	106138828	chr12	106139194	106139204	186814	206.39	+	-	BND	LOW	186814_1	N	N[chr12:106139196[	186814_2	N	]chr12:106138819]N	SVTYPE=BND;POS=106138819;STRANDS=+-:5;IMPRECISE;CIPOS=-10,9;CIEND=-1,9;CIPOS95=0,0;CIEND95=0,1;MATEID=186814_2;EVENT=186814;SU=5;PE=0;SR=5;ALG=PROD;AF=0.0002052;NSAMP=6;MSQ=11.02;RECLASSIFIED;AC=6;AN=29244;NFAM=6	SVTYPE=BND;POS=106139196;STRANDS=+-:5;IMPRECISE;CIPOS=-1,9;CIEND=-10,9;CIPOS95=0,1;CIEND95=0,0;MATEID=186814_1;EVENT=186814;SECONDARY;SU=5;PE=0;SR=5;ALG=PROD;AF=0.0002052;NSAMP=6;MSQ=11.02;RECLASSIFIED;AC=6;AN=29244;NFAM=6
chr12	106139124	106139141	chr12	106139454	106139471	186815	132.31	+	-	BND	LOW	186815_1	N	N[chr12:106139464[	186815_2	N	]chr12:106139133]N	SVTYPE=BND;POS=106139133;STRANDS=+-:4;CIPOS=-9,8;CIEND=-9,8;CIPOS95=0,0;CIEND95=0,0;MATEID=186815_2;EVENT=186815;SU=4;PE=0;SR=4;ALG=PROD;AF=0.0001026;NSAMP=3;MSQ=19.59;RECLASSIFIED;AC=3;AN=29246;NFAM=3	SVTYPE=BND;POS=106139464;STRANDS=+-:4;CIPOS=-9,8;CIEND=-9,8;CIPOS95=0,0;CIEND95=0,0;MATEID=186815_1;EVENT=186815;SECONDARY;SU=4;PE=0;SR=4;ALG=PROD;AF=0.0001026;NSAMP=3;MSQ=19.59;RECLASSIFIED;AC=3;AN=29246;NFAM=3
chr12	106163026	106163040	chr12	106165470	106165489	186816	575.67	+	-	DEL	PASS	186816	N	<DEL>	.	.	.	SVTYPE=DEL;POS=106163031;SVLEN=-2449;END=106165480;STRANDS=+-:18;IMPRECISE;CIPOS=-5,9;CIEND=-10,9;CIPOS95=0,1;CIEND95=-1,0;SU=18;PE=15;SR=3;ALG=PROD;AF=3.419e-05;NSAMP=1;MSQ=575.67;AC=1;AN=29246;NFAM=1	.
chr12	106171037	106171043	chr12	106171099	106171106	186817	3294.11	+	-	BND	LOW	186817_1	N	N[chr12:106171104[	186817_2	N	]chr12:106171041]N	SVTYPE=BND;POS=106171041;STRANDS=+-:123;CIPOS=-4,2;CIEND=-4,3;CIPOS95=0,0;CIEND95=0,0;MATEID=186817_2;EVENT=186817;SU=123;PE=1;SR=122;ALG=PROD;AF=0.0003419;NSAMP=10;MSQ=200.82;RECLASSIFIED;AC=10;AN=29246;NFAM=10	SVTYPE=BND;POS=106171104;STRANDS=+-:123;CIPOS=-4,3;CIEND=-4,2;CIPOS95=0,0;CIEND95=0,0;MATEID=186817_1;EVENT=186817;SECONDARY;SU=123;PE=1;SR=122;ALG=PROD;AF=0.0003419;NSAMP=10;MSQ=200.82;RECLASSIFIED;AC=10;AN=29246;NFAM=10
chr12	106198212	106198229	chrX	110426010	110426027	30139	2075.52	-	+	BND	LOW	30139_1	N	]chrX:110426019]N	30139_2	N	N[chr12:106198222[	SVTYPE=BND;POS=106198222;STRANDS=-+:26;CIPOS=-9,8;CIEND=-9,8;CIPOS95=0,0;CIEND95=0,0;MATEID=30139_2;EVENT=30139;SU=26;PE=0;SR=26;ALG=PROD;AF=0.00253;NSAMP=74;MSQ=18.22;AC=74;AN=29246;NFAM=74	SVTYPE=BND;POS=110426019;STRANDS=-+:26;CIPOS=-9,8;CIEND=-9,8;CIPOS95=0,0;CIEND95=0,0;MATEID=30139_1;EVENT=30139;SECONDARY;SU=26;PE=0;SR=26;ALG=PROD;AF=0.00253;NSAMP=74;MSQ=18.22;AC=74;AN=29246;NFAM=74
chr12	106208016	106208356	chr12	106547552	106547825	473079	63.45	-	+	BND	LOW	473079_1	N	]chr12:106547562]N	473079_2	N	N[chr12:106208348[	SVTYPE=BND;POS=106208348;STRANDS=-+:8;IMPRECISE;CIPOS=-331,9;CIEND=-10,263;CIPOS95=-95,2;CIEND95=-2,54;MATEID=473079_2;EVENT=473079;SU=8;PE=8;SR=0;ALG=PROD;AF=3.419e-05;NSAMP=1;MSQ=63.45;RECLASSIFIED;AC=1;AN=29246;NFAM=1	SVTYPE=BND;POS=106547562;STRANDS=-+:8;IMPRECISE;CIPOS=-10,263;CIEND=-331,9;CIPOS95=-2,54;CIEND95=-95,2;MATEID=473079_1;EVENT=473079;SECONDARY;SU=8;PE=8;SR=0;ALG=PROD;AF=3.419e-05;NSAMP=1;MSQ=63.45;RECLASSIFIED;AC=1;AN=29246;NFAM=1
chr12	106236241	106236245	chr12	106236778	106236783	473080	287.4	-	+	DUP	PASS	473080	N	<DUP>	.	.	.	SVTYPE=DUP;POS=106236244;SVLEN=537;END=106236781;STRANDS=-+:24;CIPOS=-3,1;CIEND=-3,2;CIPOS95=0,0;CIEND95=0,0;SU=24;PE=14;SR=10;ALG=PROD;AF=0.0001026;NSAMP=3;MSQ=91.6;AC=3;AN=29246;NFAM=3	.
chr12	106241385	106241810	chr12	106246226	106246803	186818	128.62	+	-	DEL	PASS	186818	N	<DEL>	.	.	.	SVTYPE=DEL;POS=106241395;SVLEN=-5399;END=106246794;STRANDS=+-:4;IMPRECISE;CIPOS=-10,415;CIEND=-568,9;CIPOS95=-2,133;CIEND95=-142,1;SU=4;PE=4;SR=0;ALG=PROD;AF=3.419e-05;NSAMP=1;MSQ=128.62;AC=1;AN=29246;NFAM=1	.
chr12	106247704	106247721	chr12	106248186	106248203	186820	1482.44	+	-	BND	LOW	186820_1	N	N[chr12:106248196[	186820_2	N	]chr12:106247713]N	SVTYPE=BND;POS=106247713;STRANDS=+-:4;CIPOS=-9,8;CIEND=-9,8;CIPOS95=0,0;CIEND95=0,0;MATEID=186820_2;EVENT=186820;SU=4;PE=0;SR=4;ALG=PROD;AF=3.49e-05;NSAMP=1;MSQ=20.76;RECLASSIFIED;AC=1;AN=28652;NFAM=1	SVTYPE=BND;POS=106248196;STRANDS=+-:4;CIPOS=-9,8;CIEND=-9,8;CIPOS95=0,0;CIEND95=0,0;MATEID=186820_1;EVENT=186820;SECONDARY;SU=4;PE=0;SR=4;ALG=PROD;AF=3.49e-05;NSAMP=1;MSQ=20.76;RECLASSIFIED;AC=1;AN=28652;NFAM=1
chr12	106264713	106264732	chr12	106266205	106266224	473081	37.46	-	+	BND	LOW	473081_1	N	]chr12:106266215]N	473081_2	N	N[chr12:106264724[	SVTYPE=BND;POS=106264724;STRANDS=-+:8;CIPOS=-10,9;CIEND=-10,9;CIPOS95=0,0;CIEND95=0,0;MATEID=473081_2;EVENT=473081;SU=8;PE=4;SR=4;ALG=PROD;AF=3.419e-05;NSAMP=1;MSQ=37.46;RECLASSIFIED;AC=1;AN=29246;NFAM=1	SVTYPE=BND;POS=106266215;STRANDS=-+:8;CIPOS=-10,9;CIEND=-10,9;CIPOS95=0,0;CIEND95=0,0;MATEID=473081_1;EVENT=473081;SECONDARY;SU=8;PE=4;SR=4;ALG=PROD;AF=3.419e-05;NSAMP=1;MSQ=37.46;RECLASSIFIED;AC=1;AN=29246;NFAM=1
chr12	106264885	106264895	chr12	106270194	106270213	186821	470.53	+	-	DEL	PASS	186821	N	<DEL>	.	.	.	SVTYPE=DEL;POS=106264889;SVLEN=-5315;END=106270204;STRANDS=+-:17;CIPOS=-4,6;CIEND=-10,9;CIPOS95=0,0;CIEND95=0,0;SU=17;PE=12;SR=5;ALG=PROD;AF=3.419e-05;NSAMP=1;MSQ=470.53;AC=1;AN=29246;NFAM=1	.
chr12	106271879	106272493	chr21	44445952	44446620	29499	43.31	-	+	BND	LOW	29499_1	N	]chr21:44445962]N	29499_2	N	N[chr12:106272485[	SVTYPE=BND;POS=106272485;STRANDS=-+:4;IMPRECISE;CIPOS=-605,9;CIEND=-10,658;CIPOS95=-180,1;CIEND95=-1,232;MATEID=29499_2;EVENT=29499;SU=4;PE=4;SR=0;ALG=PROD;AF=6.839e-05;NSAMP=2;MSQ=20.83;AC=2;AN=29246;NFAM=2	SVTYPE=BND;POS=44445962;STRANDS=-+:4;IMPRECISE;CIPOS=-10,658;CIEND=-605,9;CIPOS95=-1,232;CIEND95=-180,1;MATEID=29499_1;EVENT=29499;SECONDARY;SU=4;PE=4;SR=0;ALG=PROD;AF=6.839e-05;NSAMP=2;MSQ=20.83;AC=2;AN=29246;NFAM=2
chr12	106273735	106273790	chr12	106274123	106274180	186822	602.95	+	-	BND	LOW	186822_1	N	N[chr12:106274153[	186822_2	N	]chr12:106273764]N	SVTYPE=BND;POS=106273764;STRANDS=+-:8;CIPOS=-29,26;CIEND=-29,28;CIPOS95=0,0;CIEND95=0,0;MATEID=186822_2;EVENT=186822;SU=8;PE=0;SR=8;ALG=PROD;AF=0.000889;NSAMP=26;MSQ=16.9;RECLASSIFIED;AC=26;AN=29246;NFAM=26	SVTYPE=BND;POS=106274153;STRANDS=+-:8;CIPOS=-29,28;CIEND=-29,26;CIPOS95=0,0;CIEND95=0,0;MATEID=186822_1;EVENT=186822;SECONDARY;SU=8;PE=0;SR=8;ALG=PROD;AF=0.000889;NSAMP=26;MSQ=16.9;RECLASSIFIED;AC=26;AN=29246;NFAM=26
chr12	106274928	106274935	chr12	106275368	106275387	186823	501.97	+	-	BND	LOW	186823_1	N	N[chr12:106275379[	186823_2	N	]chr12:106274932]N	SVTYPE=BND;POS=106274932;STRANDS=+-:13;CIPOS=-4,3;CIEND=-10,9;CIPOS95=0,0;CIEND95=0,0;MATEID=186823_2;EVENT=186823;SU=13;PE=5;SR=8;ALG=PROD;AF=0.000171;NSAMP=5;MSQ=95.07;RECLASSIFIED;AC=5;AN=29246;NFAM=5	SVTYPE=BND;POS=106275379;STRANDS=+-:13;CIPOS=-10,9;CIEND=-4,3;CIPOS95=0,0;CIEND95=0,0;MATEID=186823_1;EVENT=186823;SECONDARY;SU=13;PE=5;SR=8;ALG=PROD;AF=0.000171;NSAMP=5;MSQ=95.07;RECLASSIFIED;AC=5;AN=29246;NFAM=5
chr12	106276984	106276984	chr12	106277595	106277595	186824	437061.0	+	-	DEL	PASS	186824	N	<DEL>	.	.	.	SVTYPE=DEL;POS=106276984;SVLEN=-611;END=106277595;STRANDS=+-:16974;CIPOS=0,0;CIEND=0,0;CIPOS95=0,0;CIEND95=0,0;SU=16974;PE=9529;SR=7445;ALG=PROD;AF=0.02667;NSAMP=758;MSQ=488.35;MEDGQR=4.59;Q10GQR=4.29;AC=780;AN=29246;NFAM=733	.
chr12	106281810	106281833	chr12	106282156	106282174	186825	741.78	+	-	BND	LOW	186825_1	N	N[chr12:106282166[	186825_2	N	]chr12:106281820]N	SVTYPE=BND;POS=106281820;STRANDS=+-:23;IMPRECISE;CIPOS=-10,13;CIEND=-9,9;CIPOS95=-3,3;CIEND95=-1,1;MATEID=186825_2;EVENT=186825;SU=23;PE=0;SR=23;ALG=PROD;AF=0.00106;NSAMP=31;MSQ=17.63;RECLASSIFIED;AC=31;AN=29246;NFAM=31	SVTYPE=BND;POS=106282166;STRANDS=+-:23;IMPRECISE;CIPOS=-9,9;CIEND=-10,13;CIPOS95=-1,1;CIEND95=-3,3;MATEID=186825_1;EVENT=186825;SECONDARY;SU=23;PE=0;SR=23;ALG=PROD;AF=0.00106;NSAMP=31;MSQ=17.63;RECLASSIFIED;AC=31;AN=29246;NFAM=31
chr12	106300667	106300672	chr12	106301202	106301221	186826	548.75	+	-	DEL	PASS	186826	N	<DEL>	.	.	.	SVTYPE=DEL;POS=106300670;SVLEN=-542;END=106301212;STRANDS=+-:23;CIPOS=-3,2;CIEND=-10,9;CIPOS95=0,0;CIEND95=0,0;SU=23;PE=12;SR=11;ALG=PROD;AF=3.419e-05;NSAMP=1;MSQ=548.43;AC=1;AN=29246;NFAM=1	.
chr12	106302319	106302337	chr12	106302707	106302726	186828	1213.37	+	-	BND	LOW	186828_1	N	N[chr12:106302718[	186828_2	N	]chr12:106302328]N	SVTYPE=BND;POS=106302328;STRANDS=+-:5;IMPRECISE;CIPOS=-9,9;CIEND=-10,9;CIPOS95=0,1;CIEND95=0,0;MATEID=186828_2;EVENT=186828;SU=5;PE=0;SR=5;ALG=PROD;AF=0.0009232;NSAMP=27;MSQ=16.24;RECLASSIFIED;AC=27;AN=29246;NFAM=27	SVTYPE=BND;POS=106302718;STRANDS=+-:5;IMPRECISE;CIPOS=-10,9;CIEND=-9,9;CIPOS95=0,0;CIEND95=0,1;MATEID=186828_1;EVENT=186828;SECONDARY;SU=5;PE=0;SR=5;ALG=PROD;AF=0.0009232;NSAMP=27;MSQ=16.24;RECLASSIFIED;AC=27;AN=29246;NFAM=27
chr12	106305228	106305228	chr12	106305295	106305295	186829	25210.5	+	-	BND	PASS	186829_1	N	N[chr12:106305296[	186829_2	N	]chr12:106305228]N	SVTYPE=BND;POS=106305228;STRANDS=+-:920;CIPOS=0,0;CIEND=0,0;CIPOS95=0,0;CIEND95=0,0;MATEID=186829_2;EVENT=186829;SU=920;PE=5;SR=915;ALG=PROD;AF=0.001846;NSAMP=54;MSQ=234.63;RECLASSIFIED;AC=54;AN=29246;NFAM=53	SVTYPE=BND;POS=106305296;STRANDS=+-:920;CIPOS=0,0;CIEND=0,0;CIPOS95=0,0;CIEND95=0,0;MATEID=186829_1;EVENT=186829;SECONDARY;SU=920;PE=5;SR=915;ALG=PROD;AF=0.001846;NSAMP=54;MSQ=234.63;RECLASSIFIED;AC=54;AN=29246;NFAM=53
chr12	106320529	106320532	chr12	106322518	106322522	186830	596.33	+	-	DEL	PASS	186830	N	<DEL>	.	.	.	SVTYPE=DEL;POS=106320531;SVLEN=-1990;END=106322521;STRANDS=+-:27;CIPOS=-2,1;CIEND=-3,1;CIPOS95=0,0;CIEND95=0,0;SU=27;PE=15;SR=12;ALG=PROD;AF=3.419e-05;NSAMP=1;MSQ=596.33;AC=1;AN=29246;NFAM=1	.
chr12	106334334	106334780	chr12	106346984	106347722	558370	80.84	-	-	BND	LOW	558370_1	N	[chr12:106347714[N	558370_2	N	[chr12:106334772[N	SVTYPE=BND;POS=106334772;STRANDS=--:6;IMPRECISE;CIPOS=-437,9;CIEND=-729,9;CIPOS95=-108,2;CIEND95=-120,2;MATEID=558370_2;EVENT=558370;SU=6;PE=6;SR=0;ALG=PROD;AF=3.419e-05;NSAMP=1;MSQ=80.84;AC=1;AN=29246;NFAM=1	SVTYPE=BND;POS=106347714;STRANDS=--:6;IMPRECISE;CIPOS=-729,9;CIEND=-437,9;CIPOS95=-120,2;CIEND95=-108,2;MATEID=558370_1;EVENT=558370;SECONDARY;SU=6;PE=6;SR=0;ALG=PROD;AF=3.419e-05;NSAMP=1;MSQ=80.84;AC=1;AN=29246;NFAM=1
chr12	106344040	106344059	chr12	106349249	106349258	186831	476.67	+	-	DEL	PASS	186831	N	<DEL>	.	.	.	SVTYPE=DEL;POS=106344050;SVLEN=-5199;END=106349249;STRANDS=+-:20;CIPOS=-10,9;CIEND=0,9;CIPOS95=0,0;CIEND95=0,0;SU=20;PE=10;SR=10;ALG=PROD;AF=3.419e-05;NSAMP=1;MSQ=476.67;AC=1;AN=29246;NFAM=1	.
chr12	106358792	106358811	chr12	106358868	106358887	186832	263.76	+	-	DEL	PASS	186832	N	<DEL>	.	.	.	SVTYPE=DEL;POS=106358802;SVLEN=-76;END=106358878;STRANDS=+-:10;CIPOS=-10,9;CIEND=-10,9;CIPOS95=0,0;CIEND95=0,0;SU=10;PE=0;SR=10;ALG=PROD;AF=3.419e-05;NSAMP=1;MSQ=263.76;AC=1;AN=29246;NFAM=1	.
chr12	106401475	106401818	chr12	106409794	106410077	186833	353.55	+	-	DEL	PASS	186833	N	<DEL>	.	.	.	SVTYPE=DEL;POS=106401485;SVLEN=-8589;END=106410074;STRANDS=+-:14;IMPRECISE;CIPOS=-10,333;CIEND=-280,3;CIPOS95=-2,48;CIEND95=-84,0;SU=14;PE=14;SR=0;ALG=PROD;AF=3.419e-05;NSAMP=1;MSQ=353.55;AC=1;AN=29246;NFAM=1	.
chr12	106410071	106410076	chr12	106467900	106467919	558371	125.42	-	-	BND	LOW	558371_1	N	[chr12:106467911[N	558371_2	N	[chr12:106410075[N	SVTYPE=BND;POS=106410075;STRANDS=--:12;CIPOS=-3,2;CIEND=-10,9;CIPOS95=0,0;CIEND95=0,0;MATEID=558371_2;EVENT=558371;SU=12;PE=2;SR=10;ALG=PROD;AF=3.419e-05;NSAMP=1;MSQ=125.42;AC=1;AN=29246;NFAM=1	SVTYPE=BND;POS=106467911;STRANDS=--:12;CIPOS=-10,9;CIEND=-3,2;CIPOS95=0,0;CIEND95=0,0;MATEID=558371_1;EVENT=558371;SECONDARY;SU=12;PE=2;SR=10;ALG=PROD;AF=3.419e-05;NSAMP=1;MSQ=125.42;AC=1;AN=29246;NFAM=1
chr12	106415176	106415181	chr12	106417377	106417382	186834	749.32	+	-	DEL	PASS	186834	N	<DEL>	.	.	.	SVTYPE=DEL;POS=106415179;SVLEN=-2202;END=106417381;STRANDS=+-:32;CIPOS=-3,2;CIEND=-4,1;CIPOS95=0,0;CIEND95=0,0;SU=32;PE=22;SR=10;ALG=PROD;AF=3.419e-05;NSAMP=1;MSQ=749.32;AC=1;AN=29246;NFAM=1	.
chr12	106439347	106439361	chr12	106439588	106439607	186835	85.54	+	-	BND	LOW	186835_1	N	N[chr12:106439599[	186835_2	N	]chr12:106439355]N	SVTYPE=BND;POS=106439355;STRANDS=+-:5;IMPRECISE;CIPOS=-8,6;CIEND=-10,9;CIPOS95=-1,0;CIEND95=0,0;MATEID=186835_2;EVENT=186835;SU=5;PE=0;SR=5;ALG=PROD;AF=0.0001368;NSAMP=4;MSQ=18.72;RECLASSIFIED;AC=4;AN=29246;NFAM=4	SVTYPE=BND;POS=106439599;STRANDS=+-:5;IMPRECISE;CIPOS=-10,9;CIEND=-8,6;CIPOS95=0,0;CIEND95=-1,0;MATEID=186835_1;EVENT=186835;SECONDARY;SU=5;PE=0;SR=5;ALG=PROD;AF=0.0001368;NSAMP=4;MSQ=18.72;RECLASSIFIED;AC=4;AN=29246;NFAM=4
chr12	106441583	106441588	chr12	106441693	106441698	186836	281.67	+	-	DEL	PASS	186836	N	<DEL>	.	.	.	SVTYPE=DEL;POS=106441586;SVLEN=-110;END=106441696;STRANDS=+-:11;CIPOS=-3,2;CIEND=-3,2;CIPOS95=0,0;CIEND95=0,0;SU=11;PE=0;SR=11;ALG=PROD;AF=3.419e-05;NSAMP=1;MSQ=281.67;AC=1;AN=29246;NFAM=1	.
chr12	106442674	106442674	chr12	106442773	106442773	186837	55344.2	+	-	BND	LOW	186837_1	N	N[chr12:106442774[	186837_2	N	]chr12:106442674]N	SVTYPE=BND;POS=106442674;STRANDS=+-:2138;CIPOS=0,0;CIEND=0,0;CIPOS95=0,0;CIEND95=0,0;MATEID=186837_2;EVENT=186837;SU=2138;PE=26;SR=2112;ALG=PROD;AF=0.00718;NSAMP=209;MSQ=226.08;RECLASSIFIED;AC=210;AN=29246;NFAM=206	SVTYPE=BND;POS=106442774;STRANDS=+-:2138;CIPOS=0,0;CIEND=0,0;CIPOS95=0,0;CIEND95=0,0;MATEID=186837_1;EVENT=186837;SECONDARY;SU=2138;PE=26;SR=2112;ALG=PROD;AF=0.00718;NSAMP=209;MSQ=226.08;RECLASSIFIED;AC=210;AN=29246;NFAM=206
chr12	106443910	106444516	chr12	106444666	106444694	558372	30.14	-	-	BND	LOW	558372_1	N	[chr12:106444686[N	558372_2	N	[chr12:106444508[N	SVTYPE=BND;POS=106444508;STRANDS=--:4;IMPRECISE;CIPOS=-597,9;CIEND=-19,9;CIPOS95=-121,2;CIEND95=-19,0;MATEID=558372_2;EVENT=558372;SU=4;PE=4;SR=0;ALG=PROD;AF=3.419e-05;NSAMP=1;MSQ=29.87;AC=1;AN=29246;NFAM=1	SVTYPE=BND;POS=106444686;STRANDS=--:4;IMPRECISE;CIPOS=-19,9;CIEND=-597,9;CIPOS95=-19,0;CIEND95=-121,2;MATEID=558372_1;EVENT=558372;SECONDARY;SU=4;PE=4;SR=0;ALG=PROD;AF=3.419e-05;NSAMP=1;MSQ=29.87;AC=1;AN=29246;NFAM=1
chr12	106465886	106466372	chr12	106471829	106472257	186838	699.34	+	-	MEI	PASS	186838	N	<DEL:ME:LINE|L1|L1PA7>	.	.	.	SVTYPE=MEI;POS=106465916;SVLEN=-6312;END=106472228;STRANDS=+-:9;IMPRECISE;CIPOS=-30,456;CIEND=-399,29;CIPOS95=-30,71;CIEND95=-78,29;SU=9;PE=9;SR=0;ALG=PROD;AF=0.0002735;NSAMP=8;MSQ=64.93;AC=8;AN=29246;NFAM=7	.
chr12	106474094	106474722	chr15	88553156	88553739	27670	166.0	-	+	BND	LOW	27670_1	N	]chr15:88553166]N	27670_2	N	N[chr12:106474714[	SVTYPE=BND;POS=106474714;STRANDS=-+:4;IMPRECISE;CIPOS=-619,9;CIEND=-10,573;CIPOS95=-138,2;CIEND95=-2,139;MATEID=27670_2;EVENT=27670;SU=4;PE=4;SR=0;ALG=PROD;AF=6.839e-05;NSAMP=2;MSQ=82.38;AC=2;AN=29246;NFAM=2	SVTYPE=BND;POS=88553166;STRANDS=-+:4;IMPRECISE;CIPOS=-10,573;CIEND=-619,9;CIPOS95=-2,139;CIEND95=-138,2;MATEID=27670_1;EVENT=27670;SECONDARY;SU=4;PE=4;SR=0;ALG=PROD;AF=6.839e-05;NSAMP=2;MSQ=82.38;AC=2;AN=29246;NFAM=2
chr12	106476956	106477511	chrX	109644494	109645176	30135	39.89	-	-	BND	LOW	30135_1	N	[chrX:109645168[N	30135_2	N	[chr12:106477503[N	SVTYPE=BND;POS=106477503;STRANDS=--:5;IMPRECISE;CIPOS=-546,9;CIEND=-673,9;CIPOS95=-168,2;CIEND95=-209,1;MATEID=30135_2;EVENT=30135;SU=5;PE=5;SR=0;ALG=PROD;AF=3.419e-05;NSAMP=1;MSQ=38.82;AC=1;AN=29246;NFAM=1	SVTYPE=BND;POS=109645168;STRANDS=--:5;IMPRECISE;CIPOS=-673,9;CIEND=-546,9;CIPOS95=-209,1;CIEND95=-168,2;MATEID=30135_1;EVENT=30135;SECONDARY;SU=5;PE=5;SR=0;ALG=PROD;AF=3.419e-05;NSAMP=1;MSQ=38.82;AC=1;AN=29246;NFAM=1
chr12	106477913	106478361	chrX	7160804	7161141	29745	599.03	+	-	BND	LOW	29745_1	N	N[chrX:7161123[	29745_2	N	]chr12:106477920]N	SVTYPE=BND;POS=106477920;STRANDS=+-:43;IMPRECISE;CIPOS=-7,441;CIEND=-318,19;CIPOS95=-7,79;CIEND95=-20,19;MATEID=29745_2;EVENT=29745;SU=43;PE=43;SR=0;ALG=PROD;AF=0.0002393;NSAMP=7;MSQ=66.75;AC=7;AN=29246;NFAM=7	SVTYPE=BND;POS=7161123;STRANDS=+-:43;IMPRECISE;CIPOS=-318,19;CIEND=-7,441;CIPOS95=-20,19;CIEND95=-7,79;MATEID=29745_1;EVENT=29745;SECONDARY;SU=43;PE=43;SR=0;ALG=PROD;AF=0.0002393;NSAMP=7;MSQ=66.75;AC=7;AN=29246;NFAM=7
chr12	106479767	106479824	chrX	11590781	11590838	29763	332.95	-	-	BND	LOW	29763_1	N	[chrX:11590811[N	29763_2	N	[chr12:106479797[N	SVTYPE=BND;POS=106479797;STRANDS=--:4;CIPOS=-29,28;CIEND=-29,28;CIPOS95=0,0;CIEND95=0,0;MATEID=29763_2;EVENT=29763;SU=4;PE=0;SR=4;ALG=PROD;AF=0.0005471;NSAMP=16;MSQ=14.97;AC=16;AN=29246;NFAM=16	SVTYPE=BND;POS=11590811;STRANDS=--:4;CIPOS=-29,28;CIEND=-29,28;CIPOS95=0,0;CIEND95=0,0;MATEID=29763_1;EVENT=29763;SECONDARY;SU=4;PE=0;SR=4;ALG=PROD;AF=0.0005471;NSAMP=16;MSQ=14.97;AC=16;AN=29246;NFAM=16
chr12	106479787	106479804	chr15	31199348	31199365	27441	61.39	-	+	BND	LOW	27441_1	N	]chr15:31199357]N	27441_2	N	N[chr12:106479797[	SVTYPE=BND;POS=106479797;STRANDS=-+:4;CIPOS=-9,8;CIEND=-9,8;CIPOS95=0,0;CIEND95=0,0;MATEID=27441_2;EVENT=27441;SU=4;PE=0;SR=4;ALG=PROD;AF=0.000171;NSAMP=5;MSQ=7.94;AC=5;AN=29246;NFAM=5	SVTYPE=BND;POS=31199357;STRANDS=-+:4;CIPOS=-9,8;CIEND=-9,8;CIPOS95=0,0;CIEND95=0,0;MATEID=27441_1;EVENT=27441;SECONDARY;SU=4;PE=0;SR=4;ALG=PROD;AF=0.000171;NSAMP=5;MSQ=7.94;AC=5;AN=29246;NFAM=5
chr12	106492681	106492687	chr12	106495501	106495514	186841	443.6	+	-	DEL	PASS	186841	N	<DEL>	.	.	.	SVTYPE=DEL;POS=106492685;SVLEN=-2820;END=106495505;STRANDS=+-:20;CIPOS=-4,2;CIEND=-4,9;CIPOS95=0,0;CIEND95=0,0;SU=20;PE=12;SR=8;ALG=PROD;AF=3.419e-05;NSAMP=1;MSQ=443.6;AC=1;AN=29246;NFAM=1	.
chr12	106495399	106495408	chr12	106496361	106496371	558373	260.82	+	+	INV	PASS	558373	N	<INV>	.	.	.	SVTYPE=INV;POS=106495405;SVLEN=963;END=106496368;STRANDS=++:11,--:12;CIPOS=-6,3;CIEND=-7,3;CIPOS95=0,0;CIEND95=0,0;SU=23;PE=12;SR=11;ALG=PROD;AF=3.419e-05;NSAMP=1;MSQ=260.82;AC=1;AN=29246;NFAM=1	.
chr12	106518877	106518935	chr12	106519106	106519162	473082	457.54	-	+	DUP	PASS	473082	N	<DUP>	.	.	.	SVTYPE=DUP;POS=106518907;SVLEN=226;END=106519133;STRANDS=-+:9;CIPOS=-30,28;CIEND=-27,29;CIPOS95=0,0;CIEND95=0,0;SU=9;PE=3;SR=6;ALG=PROD;AF=0.0005129;NSAMP=15;MSQ=28.55;AC=15;AN=29246;NFAM=15	.
chr12	106533699	106534051	chrX	11713528	11713932	29787	155.48	+	+	BND	LOW	29787_1	N	N]chrX:11713578]	29787_2	N	N]chr12:106533744]	SVTYPE=BND;POS=106533744;STRANDS=++:13;IMPRECISE;CIPOS=-45,307;CIEND=-50,354;CIPOS95=-45,103;CIEND95=-50,58;MATEID=29787_2;EVENT=29787;SU=13;PE=13;SR=0;ALG=PROD;AF=3.419e-05;NSAMP=1;MSQ=155.48;AC=1;AN=29246;NFAM=1	SVTYPE=BND;POS=11713578;STRANDS=++:13;IMPRECISE;CIPOS=-50,354;CIEND=-45,307;CIPOS95=-50,58;CIEND95=-45,103;MATEID=29787_1;EVENT=29787;SECONDARY;SU=13;PE=13;SR=0;ALG=PROD;AF=3.419e-05;NSAMP=1;MSQ=155.48;AC=1;AN=29246;NFAM=1
chr12	106584471	106584482	chr12	106584525	106584536	186842	203.83	+	-	BND	LOW	186842_1	N	N[chr12:106584532[	186842_2	N	]chr12:106584477]N	SVTYPE=BND;POS=106584477;STRANDS=+-:6;CIPOS=-6,5;CIEND=-6,5;CIPOS95=0,0;CIEND95=0,0;MATEID=186842_2;EVENT=186842;SU=6;PE=0;SR=6;ALG=PROD;AF=3.419e-05;NSAMP=1;MSQ=203.77;RECLASSIFIED;AC=1;AN=29246;NFAM=1	SVTYPE=BND;POS=106584532;STRANDS=+-:6;CIPOS=-6,5;CIEND=-6,5;CIPOS95=0,0;CIEND95=0,0;MATEID=186842_1;EVENT=186842;SECONDARY;SU=6;PE=0;SR=6;ALG=PROD;AF=3.419e-05;NSAMP=1;MSQ=203.77;RECLASSIFIED;AC=1;AN=29246;NFAM=1
chr12	106589448	106589453	chr12	106594207	106594213	186843	548.43	+	-	DEL	PASS	186843	N	<DEL>	.	.	.	SVTYPE=DEL;POS=106589451;SVLEN=-4760;END=106594211;STRANDS=+-:25;CIPOS=-3,2;CIEND=-4,2;CIPOS95=0,0;CIEND95=0,0;SU=25;PE=16;SR=9;ALG=PROD;AF=3.419e-05;NSAMP=1;MSQ=548.43;AC=1;AN=29246;NFAM=1	.
chr12	106593540	106593583	chr12	106593644	106593687	186845	623.51	+	-	BND	PASS	186845_1	N	N[chr12:106593667[	186845_2	N	]chr12:106593562]N	SVTYPE=BND;POS=106593562;STRANDS=+-:20;CIPOS=-22,21;CIEND=-22,21;CIPOS95=0,0;CIEND95=0,0;MATEID=186845_2;EVENT=186845;SU=20;PE=0;SR=20;ALG=PROD;AF=6.839e-05;NSAMP=2;MSQ=311.69;RECLASSIFIED;AC=2;AN=29246;NFAM=2	SVTYPE=BND;POS=106593667;STRANDS=+-:20;CIPOS=-22,21;CIEND=-22,21;CIPOS95=0,0;CIEND95=0,0;MATEID=186845_1;EVENT=186845;SECONDARY;SU=20;PE=0;SR=20;ALG=PROD;AF=6.839e-05;NSAMP=2;MSQ=311.69;RECLASSIFIED;AC=2;AN=29246;NFAM=2
chr12	106601195	106601204	chr12	106601264	106601273	186846	227.89	+	-	BND	LOW	186846_1	N	N[chr12:106601270[	186846_2	N	]chr12:106601200]N	SVTYPE=BND;POS=106601200;STRANDS=+-:7;CIPOS=-5,4;CIEND=-5,4;CIPOS95=0,0;CIEND95=0,0;MATEID=186846_2;EVENT=186846;SU=7;PE=0;SR=7;ALG=PROD;AF=3.419e-05;NSAMP=1;MSQ=227.75;RECLASSIFIED;AC=1;AN=29246;NFAM=1	SVTYPE=BND;POS=106601270;STRANDS=+-:7;CIPOS=-5,4;CIEND=-5,4;CIPOS95=0,0;CIEND95=0,0;MATEID=186846_1;EVENT=186846;SECONDARY;SU=7;PE=0;SR=7;ALG=PROD;AF=3.419e-05;NSAMP=1;MSQ=227.75;RECLASSIFIED;AC=1;AN=29246;NFAM=1
chr12	106611790	106611830	chr12	106622842	106622873	186847	1624.32	+	-	DEL	PASS	186847	N	<DEL>	.	.	.	SVTYPE=DEL;POS=106611801;SVLEN=-11063;END=106622864;STRANDS=+-:69;IMPRECISE;CIPOS=-11,29;CIEND=-22,9;CIPOS95=-6,6;CIEND95=-2,2;SU=69;PE=68;SR=1;ALG=PROD;AF=3.419e-05;NSAMP=1;MSQ=254.68;AC=1;AN=29246;NFAM=1	.
chr12	106613189	106613194	chr12	106613256	106613260	186848	3821.95	+	-	BND	LOW	186848_1	N	N[chr12:106613259[	186848_2	N	]chr12:106613191]N	SVTYPE=BND;POS=106613191;STRANDS=+-:312;CIPOS=-2,3;CIEND=-2,2;CIPOS95=0,0;CIEND95=0,0;MATEID=186848_2;EVENT=186848;SU=312;PE=1;SR=311;ALG=PROD;AF=0.0053;NSAMP=155;MSQ=17.43;RECLASSIFIED;AC=155;AN=29246;NFAM=155	SVTYPE=BND;POS=106613259;STRANDS=+-:312;CIPOS=-2,2;CIEND=-2,3;CIPOS95=0,0;CIEND95=0,0;MATEID=186848_1;EVENT=186848;SECONDARY;SU=312;PE=1;SR=311;ALG=PROD;AF=0.0053;NSAMP=155;MSQ=17.43;RECLASSIFIED;AC=155;AN=29246;NFAM=155
chr12	106618271	106618277	chr12	106618347	106618352	186849	322.15	+	-	BND	PASS	186849_1	N	N[chr12:106618351[	186849_2	N	]chr12:106618275]N	SVTYPE=BND;POS=106618275;STRANDS=+-:12;CIPOS=-4,2;CIEND=-3,2;CIPOS95=0,0;CIEND95=0,0;MATEID=186849_2;EVENT=186849;SU=12;PE=1;SR=11;ALG=PROD;AF=3.419e-05;NSAMP=1;MSQ=317.67;RECLASSIFIED;AC=1;AN=29246;NFAM=1	SVTYPE=BND;POS=106618351;STRANDS=+-:12;CIPOS=-3,2;CIEND=-4,2;CIPOS95=0,0;CIEND95=0,0;MATEID=186849_1;EVENT=186849;SECONDARY;SU=12;PE=1;SR=11;ALG=PROD;AF=3.419e-05;NSAMP=1;MSQ=317.67;RECLASSIFIED;AC=1;AN=29246;NFAM=1
chr12	106621181	106621199	chr12	106621747	106621766	186851	181.87	+	-	BND	LOW	186851_1	N	N[chr12:106621758[	186851_2	N	]chr12:106621190]N	SVTYPE=BND;POS=106621190;STRANDS=+-:8;IMPRECISE;CIPOS=-9,9;CIEND=-10,9;CIPOS95=-1,1;CIEND95=-1,1;MATEID=186851_2;EVENT=186851;SU=8;PE=5;SR=3;ALG=PROD;AF=3.419e-05;NSAMP=1;MSQ=4.6;RECLASSIFIED;AC=1;AN=29246;NFAM=1	SVTYPE=BND;POS=106621758;STRANDS=+-:8;IMPRECISE;CIPOS=-10,9;CIEND=-9,9;CIPOS95=-1,1;CIEND95=-1,1;MATEID=186851_1;EVENT=186851;SECONDARY;SU=8;PE=5;SR=3;ALG=PROD;AF=3.419e-05;NSAMP=1;MSQ=4.6;RECLASSIFIED;AC=1;AN=29246;NFAM=1
chr12	106623942	106624001	chr12	106630197	106630239	186852	1498.76	+	-	DEL	PASS	186852	N	<DEL>	.	.	.	SVTYPE=DEL;POS=106623972;SVLEN=-6247;END=106630219;STRANDS=+-:63;CIPOS=-30,29;CIEND=-22,20;CIPOS95=0,0;CIEND95=0,0;SU=63;PE=38;SR=25;ALG=PROD;AF=3.419e-05;NSAMP=1;MSQ=1052.21;AC=1;AN=29246;NFAM=1	.
chr12	106635121	106635342	chr12	106635899	106636186	558374	4.64	-	-	BND	LOW	558374_1	N	[chr12:106636178[N	558374_2	N	[chr12:106635334[N	SVTYPE=BND;POS=106635334;STRANDS=--:4;IMPRECISE;CIPOS=-212,9;CIEND=-278,9;CIPOS95=-71,3;CIEND95=-70,2;MATEID=558374_2;EVENT=558374;SU=4;PE=4;SR=0;ALG=PROD;AF=3.419e-05;NSAMP=1;MSQ=4.64;AC=1;AN=29246;NFAM=1	SVTYPE=BND;POS=106636178;STRANDS=--:4;IMPRECISE;CIPOS=-278,9;CIEND=-212,9;CIPOS95=-70,2;CIEND95=-71,3;MATEID=558374_1;EVENT=558374;SECONDARY;SU=4;PE=4;SR=0;ALG=PROD;AF=3.419e-05;NSAMP=1;MSQ=4.64;AC=1;AN=29246;NFAM=1
chr12	106644824	106644843	chr12	106644921	106644940	186853	326.69	+	-	BND	PASS	186853_1	N	N[chr12:106644932[	186853_2	N	]chr12:106644834]N	SVTYPE=BND;POS=106644834;STRANDS=+-:12;CIPOS=-10,9;CIEND=-10,9;CIPOS95=0,0;CIEND95=0,0;MATEID=186853_2;EVENT=186853;SU=12;PE=0;SR=12;ALG=PROD;AF=3.419e-05;NSAMP=1;MSQ=326.69;RECLASSIFIED;AC=1;AN=29246;NFAM=1	SVTYPE=BND;POS=106644932;STRANDS=+-:12;CIPOS=-10,9;CIEND=-10,9;CIPOS95=0,0;CIEND95=0,0;MATEID=186853_1;EVENT=186853;SECONDARY;SU=12;PE=0;SR=12;ALG=PROD;AF=3.419e-05;NSAMP=1;MSQ=326.69;RECLASSIFIED;AC=1;AN=29246;NFAM=1
chr12	106685191	106685208	chr12	106685598	106685615	186854	522.18	+	-	BND	LOW	186854_1	N	N[chr12:106685608[	186854_2	N	]chr12:106685200]N	SVTYPE=BND;POS=106685200;STRANDS=+-:24;CIPOS=-9,8;CIEND=-9,8;CIPOS95=0,0;CIEND95=0,0;MATEID=186854_2;EVENT=186854;SU=24;PE=0;SR=24;ALG=PROD;AF=0.0006839;NSAMP=20;MSQ=11.83;RECLASSIFIED;AC=20;AN=29246;NFAM=20	SVTYPE=BND;POS=106685608;STRANDS=+-:24;CIPOS=-9,8;CIEND=-9,8;CIPOS95=0,0;CIEND95=0,0;MATEID=186854_1;EVENT=186854;SECONDARY;SU=24;PE=0;SR=24;ALG=PROD;AF=0.0006839;NSAMP=20;MSQ=11.83;RECLASSIFIED;AC=20;AN=29246;NFAM=20
chr12	106688058	106688069	chr12	106688143	106688154	186855	269.78	+	-	BND	PASS	186855_1	N	N[chr12:106688150[	186855_2	N	]chr12:106688064]N	SVTYPE=BND;POS=106688064;STRANDS=+-:6;CIPOS=-6,5;CIEND=-6,5;CIPOS95=0,0;CIEND95=0,0;MATEID=186855_2;EVENT=186855;SU=6;PE=0;SR=6;ALG=PROD;AF=3.419e-05;NSAMP=1;MSQ=269.77;RECLASSIFIED;AC=1;AN=29246;NFAM=1	SVTYPE=BND;POS=106688150;STRANDS=+-:6;CIPOS=-6,5;CIEND=-6,5;CIPOS95=0,0;CIEND95=0,0;MATEID=186855_1;EVENT=186855;SECONDARY;SU=6;PE=0;SR=6;ALG=PROD;AF=3.419e-05;NSAMP=1;MSQ=269.77;RECLASSIFIED;AC=1;AN=29246;NFAM=1
chr12	106695894	106695911	chr12	106695989	106695992	186856	422.75	+	-	DEL	PASS	186856	N	<DEL>	.	.	.	SVTYPE=DEL;POS=106695904;SVLEN=-87;END=106695991;STRANDS=+-:15;CIPOS=-10,7;CIEND=-2,1;CIPOS95=0,0;CIEND95=0,0;SU=15;PE=0;SR=15;ALG=PROD;AF=3.419e-05;NSAMP=1;MSQ=422.75;AC=1;AN=29246;NFAM=1	.
chr12	106700396	106700398	chr12	106700704	106700706	186857	13649.6	+	-	MEI	PASS	186857	N	<DEL:ME:SINE|Alu|AluY>	.	.	.	SVTYPE=MEI;POS=106700397;SVLEN=-308;END=106700705;STRANDS=+-:477;CIPOS=-1,1;CIEND=-1,1;CIPOS95=0,0;CIEND95=0,0;SU=477;PE=48;SR=429;ALG=PROD;AF=0.001094;NSAMP=32;MSQ=273.76;AC=32;AN=29246;NFAM=32	.
chr12	106707511	106707530	chr12	106707648	106707667	186858	136.57	+	-	DEL	PASS	186858	N	<DEL>	.	.	.	SVTYPE=DEL;POS=106707521;SVLEN=-137;END=106707658;STRANDS=+-:5;CIPOS=-10,9;CIEND=-10,9;CIPOS95=0,0;CIEND95=0,0;SU=5;PE=0;SR=5;ALG=PROD;AF=3.419e-05;NSAMP=1;MSQ=134.82;AC=1;AN=29246;NFAM=1	.
chr12	106721330	106721349	chr12	106721556	106721575	186859	284.4	+	-	BND	LOW	186859_1	N	N[chr12:106721567[	186859_2	N	]chr12:106721340]N	SVTYPE=BND;POS=106721340;STRANDS=+-:12;CIPOS=-10,9;CIEND=-10,9;CIPOS95=0,0;CIEND95=0,0;MATEID=186859_2;EVENT=186859;SU=12;PE=0;SR=12;ALG=PROD;AF=6.839e-05;NSAMP=2;MSQ=141.11;RECLASSIFIED;AC=2;AN=29246;NFAM=2	SVTYPE=BND;POS=106721567;STRANDS=+-:12;CIPOS=-10,9;CIEND=-10,9;CIPOS95=0,0;CIEND95=0,0;MATEID=186859_1;EVENT=186859;SECONDARY;SU=12;PE=0;SR=12;ALG=PROD;AF=6.839e-05;NSAMP=2;MSQ=141.11;RECLASSIFIED;AC=2;AN=29246;NFAM=2
chr12	106725542	106725618	chr12	106726501	106726545	558375	119.39	+	+	INV	LOW	558375	N	<INV>	.	.	.	SVTYPE=INV;POS=106725552;SVLEN=959;END=106726511;STRANDS=++:7,--:1;IMPRECISE;CIPOS=-10,66;CIEND=-10,34;CIPOS95=0,55;CIEND95=0,25;SU=8;PE=8;SR=0;ALG=PROD;AF=6.839e-05;NSAMP=2;MSQ=29.73;AC=2;AN=29246;NFAM=2	.
chr12	106725579	106726255	chr12	106726908	106727636	558376	76.42	+	+	INV	LOW	558376	N	<INV>	.	.	.	SVTYPE=INV;POS=106726246;SVLEN=1381;END=106727627;STRANDS=++:1,--:4;IMPRECISE;CIPOS=-667,9;CIEND=-719,9;CIPOS95=-182,2;CIEND95=-193,2;SU=5;PE=5;SR=0;ALG=PROD;AF=0.0001026;NSAMP=3;MSQ=15.93;AC=3;AN=29246;NFAM=3	.
chr12	106756381	106756391	chr12	106756440	106756450	558377	58.3	-	-	BND	LOW	558377_1	N	[chr12:106756447[N	558377_2	N	[chr12:106756388[N	SVTYPE=BND;POS=106756388;STRANDS=--:7;CIPOS=-6,4;CIEND=-6,4;CIPOS95=0,0;CIEND95=0,0;MATEID=558377_2;EVENT=558377;SU=7;PE=1;SR=6;ALG=PROD;AF=0.0001368;NSAMP=4;MSQ=14.01;AC=4;AN=29246;NFAM=4	SVTYPE=BND;POS=106756447;STRANDS=--:7;CIPOS=-6,4;CIEND=-6,4;CIPOS95=0,0;CIEND95=0,0;MATEID=558377_1;EVENT=558377;SECONDARY;SU=7;PE=1;SR=6;ALG=PROD;AF=0.0001368;NSAMP=4;MSQ=14.01;AC=4;AN=29246;NFAM=4
chr12	106760732	106760732	chr12	106761134	106761134	186860	41914.2	+	-	BND	PASS	186860_1	N	N[chr12:106761135[	186860_2	N	]chr12:106760732]N	SVTYPE=BND;POS=106760732;STRANDS=+-:1263;CIPOS=0,0;CIEND=0,0;CIPOS95=0,0;CIEND95=0,0;MATEID=186860_2;EVENT=186860;SU=1263;PE=392;SR=871;ALG=PROD;AF=0.003453;NSAMP=100;MSQ=366;RECLASSIFIED;AC=101;AN=29246;NFAM=98	SVTYPE=BND;POS=106761135;STRANDS=+-:1263;CIPOS=0,0;CIEND=0,0;CIPOS95=0,0;CIEND95=0,0;MATEID=186860_1;EVENT=186860;SECONDARY;SU=1263;PE=392;SR=871;ALG=PROD;AF=0.003453;NSAMP=100;MSQ=366;RECLASSIFIED;AC=101;AN=29246;NFAM=98
chr12	106771572	106771577	chr12	106771998	106772002	186861	872.55	+	-	BND	LOW	186861_1	N	N[chr12:106772002[	186861_2	N	]chr12:106771575]N	SVTYPE=BND;POS=106771575;STRANDS=+-:18;CIPOS=-3,2;CIEND=-3,1;CIPOS95=0,0;CIEND95=0,0;MATEID=186861_2;EVENT=186861;SU=18;PE=6;SR=12;ALG=PROD;AF=0.0003077;NSAMP=9;MSQ=14.71;RECLASSIFIED;AC=9;AN=29246;NFAM=9	SVTYPE=BND;POS=106772002;STRANDS=+-:18;CIPOS=-3,1;CIEND=-3,2;CIPOS95=0,0;CIEND95=0,0;MATEID=186861_1;EVENT=186861;SECONDARY;SU=18;PE=6;SR=12;ALG=PROD;AF=0.0003077;NSAMP=9;MSQ=14.71;RECLASSIFIED;AC=9;AN=29246;NFAM=9
chr12	106773284	106773756	chrY	4980032	4980543	30337	104.88	-	-	BND	LOW	30337_1	N	[chrY:4980535[N	30337_2	N	[chr12:106773748[N	SVTYPE=BND;POS=106773748;STRANDS=--:4;IMPRECISE;CIPOS=-463,9;CIEND=-502,9;CIPOS95=-140,1;CIEND95=-165,1;MATEID=30337_2;EVENT=30337;SU=4;PE=4;SR=0;ALG=PROD;AF=3.419e-05;NSAMP=1;MSQ=104.83;AC=1;AN=29246;NFAM=1	SVTYPE=BND;POS=4980535;STRANDS=--:4;IMPRECISE;CIPOS=-502,9;CIEND=-463,9;CIPOS95=-165,1;CIEND95=-140,1;MATEID=30337_1;EVENT=30337;SECONDARY;SU=4;PE=4;SR=0;ALG=PROD;AF=3.419e-05;NSAMP=1;MSQ=104.83;AC=1;AN=29246;NFAM=1
chr12	106773751	106774191	chrY	4980731	4981149	30338	107.94	+	+	BND	LOW	30338_1	N	N]chrY:4980741]	30338_2	N	N]chr12:106773758]	SVTYPE=BND;POS=106773758;STRANDS=++:6;IMPRECISE;CIPOS=-7,433;CIEND=-10,408;CIPOS95=0,151;CIEND95=-1,135;MATEID=30338_2;EVENT=30338;SU=6;PE=6;SR=0;ALG=PROD;AF=3.419e-05;NSAMP=1;MSQ=107.89;AC=1;AN=29246;NFAM=1	SVTYPE=BND;POS=4980741;STRANDS=++:6;IMPRECISE;CIPOS=-10,408;CIEND=-7,433;CIPOS95=-1,135;CIEND95=0,151;MATEID=30338_1;EVENT=30338;SECONDARY;SU=6;PE=6;SR=0;ALG=PROD;AF=3.419e-05;NSAMP=1;MSQ=107.89;AC=1;AN=29246;NFAM=1
chr12	106778960	106778977	chr12	106779261	106779278	186862	385.86	+	-	BND	LOW	186862_1	N	N[chr12:106779271[	186862_2	N	]chr12:106778969]N	SVTYPE=BND;POS=106778969;STRANDS=+-:37;CIPOS=-9,8;CIEND=-9,8;CIPOS95=0,0;CIEND95=0,0;MATEID=186862_2;EVENT=186862;SU=37;PE=0;SR=37;ALG=PROD;AF=0.0005129;NSAMP=15;MSQ=14.12;RECLASSIFIED;AC=15;AN=29246;NFAM=15	SVTYPE=BND;POS=106779271;STRANDS=+-:37;CIPOS=-9,8;CIEND=-9,8;CIPOS95=0,0;CIEND95=0,0;MATEID=186862_1;EVENT=186862;SECONDARY;SU=37;PE=0;SR=37;ALG=PROD;AF=0.0005129;NSAMP=15;MSQ=14.12;RECLASSIFIED;AC=15;AN=29246;NFAM=15
chr12	106813293	106813312	chr12	106813400	106813419	186863	176.78	+	-	DEL	PASS	186863	N	<DEL>	.	.	.	SVTYPE=DEL;POS=106813303;SVLEN=-107;END=106813410;STRANDS=+-:5;CIPOS=-10,9;CIEND=-10,9;CIPOS95=0,0;CIEND95=0,0;SU=5;PE=0;SR=5;ALG=PROD;AF=3.419e-05;NSAMP=1;MSQ=176.78;AC=1;AN=29246;NFAM=1	.
chr12	106817752	106817769	chr12	106817840	106817857	186864	149.85	+	-	BND	LOW	186864_1	N	N[chr12:106817850[	186864_2	N	]chr12:106817761]N	SVTYPE=BND;POS=106817761;STRANDS=+-:4;CIPOS=-9,8;CIEND=-9,8;CIPOS95=0,0;CIEND95=0,0;MATEID=186864_2;EVENT=186864;SU=4;PE=0;SR=4;ALG=PROD;AF=3.419e-05;NSAMP=1;MSQ=149.85;RECLASSIFIED;AC=1;AN=29246;NFAM=1	SVTYPE=BND;POS=106817850;STRANDS=+-:4;CIPOS=-9,8;CIEND=-9,8;CIPOS95=0,0;CIEND95=0,0;MATEID=186864_1;EVENT=186864;SECONDARY;SU=4;PE=0;SR=4;ALG=PROD;AF=3.419e-05;NSAMP=1;MSQ=149.85;RECLASSIFIED;AC=1;AN=29246;NFAM=1
chr12	106829389	106829759	chr12	106831277	106831517	473084	77.77	-	+	DUP	PASS	473084	N	<DUP>	.	.	.	SVTYPE=DUP;POS=106829750;SVLEN=1535;END=106831285;STRANDS=-+:8;IMPRECISE;CIPOS=-361,9;CIEND=-8,232;CIPOS95=-95,0;CIEND95=-1,72;SU=8;PE=8;SR=0;ALG=PROD;AF=3.419e-05;NSAMP=1;MSQ=77.46;AC=1;AN=29246;NFAM=1	.
chr12	106853475	106853613	chr12	106854675	106854784	558378	29.67	+	+	INV	LOW	558378	N	<INV>	.	.	.	SVTYPE=INV;POS=106853517;SVLEN=1168;END=106854685;STRANDS=++:5,--:1;IMPRECISE;CIPOS=-42,96;CIEND=-10,99;CIPOS95=-32,80;CIEND95=0,85;SU=6;PE=6;SR=0;ALG=PROD;AF=3.419e-05;NSAMP=1;MSQ=26.74;AC=1;AN=29246;NFAM=1	.
chr12	106863816	106863830	chr12	106868316	106868335	186865	272.78	+	-	DEL	PASS	186865	N	<DEL>	.	.	.	SVTYPE=DEL;POS=106863826;SVLEN=-4500;END=106868326;STRANDS=+-:14;CIPOS=-10,4;CIEND=-10,9;CIPOS95=0,0;CIEND95=0,0;SU=14;PE=8;SR=6;ALG=PROD;AF=3.419e-05;NSAMP=1;MSQ=272.78;AC=1;AN=29246;NFAM=1	.
chr12	106896410	106896422	chr12	106896766	106896782	186866	13693.6	+	-	BND	LOW	186866_1	N	N[chr12:106896778[	186866_2	N	]chr12:106896418]N	SVTYPE=BND;POS=106896418;STRANDS=+-:54;CIPOS=-8,4;CIEND=-11,5;CIPOS95=0,0;CIEND95=0,0;MATEID=186866_2;EVENT=186866;SU=54;PE=1;SR=53;ALG=PROD;AF=0.01693;NSAMP=494;MSQ=15.01;RECLASSIFIED;AC=495;AN=29246;NFAM=492	SVTYPE=BND;POS=106896778;STRANDS=+-:54;CIPOS=-11,5;CIEND=-8,4;CIPOS95=0,0;CIEND95=0,0;MATEID=186866_1;EVENT=186866;SECONDARY;SU=54;PE=1;SR=53;ALG=PROD;AF=0.01693;NSAMP=494;MSQ=15.01;RECLASSIFIED;AC=495;AN=29246;NFAM=492
chr12	106907499	106907737	chr12	106914260	106914617	186867	146.59	+	-	DEL	PASS	186867	N	<DEL>	.	.	.	SVTYPE=DEL;POS=106907509;SVLEN=-7099;END=106914608;STRANDS=+-:8;IMPRECISE;CIPOS=-10,228;CIEND=-348,9;CIPOS95=-3,42;CIEND95=-74,1;SU=8;PE=8;SR=0;ALG=PROD;AF=3.419e-05;NSAMP=1;MSQ=146.59;AC=1;AN=29246;NFAM=1	.
chr12	106907792	106907811	chr12	106907918	106907937	186868	386.68	+	-	DEL	PASS	186868	N	<DEL>	.	.	.	SVTYPE=DEL;POS=106907802;SVLEN=-126;END=106907928;STRANDS=+-:13;CIPOS=-10,9;CIEND=-10,9;CIPOS95=0,0;CIEND95=0,0;SU=13;PE=0;SR=13;ALG=PROD;AF=3.419e-05;NSAMP=1;MSQ=386.68;AC=1;AN=29246;NFAM=1	.
chr12	106928044	106928063	chr12	106928233	106928252	473085	180.03	-	+	DUP	PASS	473085	N	<DUP>	.	.	.	SVTYPE=DUP;POS=106928054;SVLEN=189;END=106928243;STRANDS=-+:12;CIPOS=-10,9;CIEND=-10,9;CIPOS95=0,0;CIEND95=0,0;SU=12;PE=0;SR=12;ALG=PROD;AF=3.419e-05;NSAMP=1;MSQ=172.38;AC=1;AN=29246;NFAM=1	.
chr12	106928105	106928116	chr12	106928231	106928242	186871	71.63	+	-	BND	LOW	186871_1	N	N[chr12:106928238[	186871_2	N	]chr12:106928111]N	SVTYPE=BND;POS=106928111;STRANDS=+-:6;CIPOS=-6,5;CIEND=-6,5;CIPOS95=0,0;CIEND95=0,0;MATEID=186871_2;EVENT=186871;SU=6;PE=0;SR=6;ALG=PROD;AF=3.419e-05;NSAMP=1;MSQ=71.63;RECLASSIFIED;AC=1;AN=29246;NFAM=1	SVTYPE=BND;POS=106928238;STRANDS=+-:6;CIPOS=-6,5;CIEND=-6,5;CIPOS95=0,0;CIEND95=0,0;MATEID=186871_1;EVENT=186871;SECONDARY;SU=6;PE=0;SR=6;ALG=PROD;AF=3.419e-05;NSAMP=1;MSQ=71.63;RECLASSIFIED;AC=1;AN=29246;NFAM=1
chr12	106928306	106928325	chr12	106928740	106928745	186872	1059.16	+	-	BND	LOW	186872_1	N	N[chr12:106928744[	186872_2	N	]chr12:106928316]N	SVTYPE=BND;POS=106928316;STRANDS=+-:14;CIPOS=-10,9;CIEND=-3,2;CIPOS95=0,0;CIEND95=0,0;MATEID=186872_2;EVENT=186872;SU=14;PE=4;SR=10;ALG=PROD;AF=0.0006155;NSAMP=18;MSQ=52.18;RECLASSIFIED;AC=18;AN=29246;NFAM=18	SVTYPE=BND;POS=106928744;STRANDS=+-:14;CIPOS=-3,2;CIEND=-10,9;CIPOS95=0,0;CIEND95=0,0;MATEID=186872_1;EVENT=186872;SECONDARY;SU=14;PE=4;SR=10;ALG=PROD;AF=0.0006155;NSAMP=18;MSQ=52.18;RECLASSIFIED;AC=18;AN=29246;NFAM=18
chr12	106998388	106998407	chr12	106998444	106998463	186873	167.53	+	-	BND	LOW	186873_1	N	N[chr12:106998455[	186873_2	N	]chr12:106998398]N	SVTYPE=BND;POS=106998398;STRANDS=+-:8;CIPOS=-10,9;CIEND=-10,9;CIPOS95=0,0;CIEND95=0,0;MATEID=186873_2;EVENT=186873;SU=8;PE=0;SR=8;ALG=PROD;AF=3.419e-05;NSAMP=1;MSQ=164.75;RECLASSIFIED;AC=1;AN=29246;NFAM=1	SVTYPE=BND;POS=106998455;STRANDS=+-:8;CIPOS=-10,9;CIEND=-10,9;CIPOS95=0,0;CIEND95=0,0;MATEID=186873_1;EVENT=186873;SECONDARY;SU=8;PE=0;SR=8;ALG=PROD;AF=3.419e-05;NSAMP=1;MSQ=164.75;RECLASSIFIED;AC=1;AN=29246;NFAM=1
chr12	107006435	107006486	chr12	107006770	107007090	558379	4.67	+	+	BND	LOW	558379_1	N	N]chr12:107006780]	558379_2	N	N]chr12:107006445]	SVTYPE=BND;POS=107006445;STRANDS=++:4;IMPRECISE;CIPOS=-10,41;CIEND=-10,310;CIPOS95=-1,39;CIEND95=-2,73;MATEID=558379_2;EVENT=558379;SU=4;PE=4;SR=0;ALG=PROD;AF=3.419e-05;NSAMP=1;MSQ=4.64;AC=1;AN=29246;NFAM=1	SVTYPE=BND;POS=107006780;STRANDS=++:4;IMPRECISE;CIPOS=-10,310;CIEND=-10,41;CIPOS95=-2,73;CIEND95=-1,39;MATEID=558379_1;EVENT=558379;SECONDARY;SU=4;PE=4;SR=0;ALG=PROD;AF=3.419e-05;NSAMP=1;MSQ=4.64;AC=1;AN=29246;NFAM=1
chr12	107009552	107009609	chr17	80044709	80044766	28435	17195.7	-	+	BND	LOW	28435_1	N	]chr17:80044738]N	28435_2	N	N[chr12:107009582[	SVTYPE=BND;POS=107009582;STRANDS=-+:8;CIPOS=-29,28;CIEND=-29,28;CIPOS95=0,0;CIEND95=0,0;MATEID=28435_2;EVENT=28435;SU=8;PE=0;SR=8;ALG=PROD;AF=0.01641;NSAMP=407;MSQ=25.12;AC=480;AN=29246;NFAM=404	SVTYPE=BND;POS=80044738;STRANDS=-+:8;CIPOS=-29,28;CIEND=-29,28;CIPOS95=0,0;CIEND95=0,0;MATEID=28435_1;EVENT=28435;SECONDARY;SU=8;PE=0;SR=8;ALG=PROD;AF=0.01641;NSAMP=407;MSQ=25.12;AC=480;AN=29246;NFAM=404
chr12	107009568	107009585	chr13	98535381	98535398	27017	95954.1	-	+	BND	LOW	27017_1	N	]chr13:98535390]N	27017_2	N	N[chr12:107009578[	SVTYPE=BND;POS=107009578;STRANDS=-+:22;CIPOS=-9,8;CIEND=-9,8;CIPOS95=0,0;CIEND95=0,0;MATEID=27017_2;EVENT=27017;SU=22;PE=0;SR=22;ALG=PROD;AF=0.07581;NSAMP=1679;MSQ=29.71;AC=2217;AN=29246;NFAM=1600	SVTYPE=BND;POS=98535390;STRANDS=-+:22;CIPOS=-9,8;CIEND=-9,8;CIPOS95=0,0;CIEND95=0,0;MATEID=27017_1;EVENT=27017;SECONDARY;SU=22;PE=0;SR=22;ALG=PROD;AF=0.07581;NSAMP=1679;MSQ=29.71;AC=2217;AN=29246;NFAM=1600
chr12	107025315	107026291	chrX	114458187	114459070	30153	421849.0	-	-	BND	LOW	30153_1	N	[chrX:114459020[N	30153_2	N	[chr12:107026135[N	SVTYPE=BND;POS=107026135;STRANDS=--:110;IMPRECISE;CIPOS=-819,157;CIEND=-832,51;CIPOS95=-94,94;CIEND95=-149,51;MATEID=30153_2;EVENT=30153;SU=110;PE=104;SR=6;ALG=SUM;AF=0.2348;NSAMP=5970;MSQ=43.17;AC=6867;AN=29244;NFAM=5649	SVTYPE=BND;POS=114459020;STRANDS=--:110;IMPRECISE;CIPOS=-832,51;CIEND=-819,157;CIPOS95=-149,51;CIEND95=-94,94;MATEID=30153_1;EVENT=30153;SECONDARY;SU=110;PE=104;SR=6;ALG=SUM;AF=0.2348;NSAMP=5970;MSQ=43.17;AC=6867;AN=29244;NFAM=5649
chr12	107026125	107026142	chr15	48469143	48469160	27510	57615.2	-	+	BND	LOW	27510_1	N	]chr15:48469152]N	27510_2	N	N[chr12:107026135[	SVTYPE=BND;POS=107026135;STRANDS=-+:4;CIPOS=-9,8;CIEND=-9,8;CIPOS95=0,0;CIEND95=0,0;MATEID=27510_2;EVENT=27510;SU=4;PE=0;SR=4;ALG=PROD;AF=0.04794;NSAMP=1402;MSQ=27.65;AC=1402;AN=29246;NFAM=1374	SVTYPE=BND;POS=48469152;STRANDS=-+:4;CIPOS=-9,8;CIEND=-9,8;CIPOS95=0,0;CIEND95=0,0;MATEID=27510_1;EVENT=27510;SECONDARY;SU=4;PE=0;SR=4;ALG=PROD;AF=0.04794;NSAMP=1402;MSQ=27.65;AC=1402;AN=29246;NFAM=1374
chr12	107026141	107026623	chrX	114459162	114459809	30154	45915.6	+	+	BND	LOW	30154_1	N	N]chrX:114459176]	30154_2	N	N]chr12:107026151]	SVTYPE=BND;POS=107026151;STRANDS=++:30;IMPRECISE;CIPOS=-10,472;CIEND=-14,633;CIPOS95=-10,41;CIEND95=-14,78;MATEID=30154_2;EVENT=30154;SU=30;PE=30;SR=0;ALG=PROD;AF=0.0364;NSAMP=1041;MSQ=31.38;AC=1064;AN=29228;NFAM=1021	SVTYPE=BND;POS=114459176;STRANDS=++:30;IMPRECISE;CIPOS=-14,633;CIEND=-10,472;CIPOS95=-14,78;CIEND95=-10,41;MATEID=30154_1;EVENT=30154;SECONDARY;SU=30;PE=30;SR=0;ALG=PROD;AF=0.0364;NSAMP=1041;MSQ=31.38;AC=1064;AN=29228;NFAM=1021
chr12	107072506	107072565	chr12	107077895	107077940	473086	444.42	-	+	DUP	PASS	473086	N	<DUP>	.	.	.	SVTYPE=DUP;POS=107072536;SVLEN=5382;END=107077918;STRANDS=-+:44;CIPOS=-30,29;CIEND=-23,22;CIPOS95=0,0;CIEND95=0,0;SU=44;PE=24;SR=20;ALG=PROD;AF=6.839e-05;NSAMP=2;MSQ=214.28;AC=2;AN=29246;NFAM=2	.
chr12	107076339	107076355	chr12	107076461	107076477	186876	689.54	+	-	BND	PASS	186876_1	N	N[chr12:107076469[	186876_2	N	]chr12:107076349]N	SVTYPE=BND;POS=107076349;STRANDS=+-:23;CIPOS=-10,6;CIEND=-7,9;CIPOS95=0,0;CIEND95=0,0;MATEID=186876_2;EVENT=186876;SU=23;PE=0;SR=23;ALG=PROD;AF=3.419e-05;NSAMP=1;MSQ=689.52;RECLASSIFIED;AC=1;AN=29246;NFAM=1	SVTYPE=BND;POS=107076469;STRANDS=+-:23;CIPOS=-7,9;CIEND=-10,6;CIPOS95=0,0;CIEND95=0,0;MATEID=186876_1;EVENT=186876;SECONDARY;SU=23;PE=0;SR=23;ALG=PROD;AF=3.419e-05;NSAMP=1;MSQ=689.52;RECLASSIFIED;AC=1;AN=29246;NFAM=1
chr12	107098193	107098210	chr20	24360765	24360782	29170	773.75	-	+	BND	LOW	29170_1	N	]chr20:24360774]N	29170_2	N	N[chr12:107098203[	SVTYPE=BND;POS=107098203;STRANDS=-+:36;CIPOS=-9,8;CIEND=-9,8;CIPOS95=0,0;CIEND95=0,0;MATEID=29170_2;EVENT=29170;SU=36;PE=0;SR=36;ALG=PROD;AF=0.000718;NSAMP=21;MSQ=16.9;AC=21;AN=29246;NFAM=21	SVTYPE=BND;POS=24360774;STRANDS=-+:36;CIPOS=-9,8;CIEND=-9,8;CIPOS95=0,0;CIEND95=0,0;MATEID=29170_1;EVENT=29170;SECONDARY;SU=36;PE=0;SR=36;ALG=PROD;AF=0.000718;NSAMP=21;MSQ=16.9;AC=21;AN=29246;NFAM=21
chr12	107098225	107098242	chr12	107098274	107098291	186877	4009.83	+	-	BND	LOW	186877_1	N	N[chr12:107098284[	186877_2	N	]chr12:107098234]N	SVTYPE=BND;POS=107098234;STRANDS=+-:4;CIPOS=-9,8;CIEND=-9,8;CIPOS95=0,0;CIEND95=0,0;MATEID=186877_2;EVENT=186877;SU=4;PE=0;SR=4;ALG=PROD;AF=0.004787;NSAMP=135;MSQ=23.34;RECLASSIFIED;AC=140;AN=29244;NFAM=133	SVTYPE=BND;POS=107098284;STRANDS=+-:4;CIPOS=-9,8;CIEND=-9,8;CIPOS95=0,0;CIEND95=0,0;MATEID=186877_1;EVENT=186877;SECONDARY;SU=4;PE=0;SR=4;ALG=PROD;AF=0.004787;NSAMP=135;MSQ=23.34;RECLASSIFIED;AC=140;AN=29244;NFAM=133
chr12	107103203	107103250	chr12	107103310	107103357	186878	434.4	+	-	BND	LOW	186878_1	N	N[chr12:107103335[	186878_2	N	]chr12:107103227]N	SVTYPE=BND;POS=107103227;STRANDS=+-:18;CIPOS=-24,23;CIEND=-24,23;CIPOS95=0,0;CIEND95=0,0;MATEID=186878_2;EVENT=186878;SU=18;PE=0;SR=18;ALG=PROD;AF=3.419e-05;NSAMP=1;MSQ=248.73;RECLASSIFIED;AC=1;AN=29246;NFAM=1	SVTYPE=BND;POS=107103335;STRANDS=+-:18;CIPOS=-24,23;CIEND=-24,23;CIPOS95=0,0;CIEND95=0,0;MATEID=186878_1;EVENT=186878;SECONDARY;SU=18;PE=0;SR=18;ALG=PROD;AF=3.419e-05;NSAMP=1;MSQ=248.73;RECLASSIFIED;AC=1;AN=29246;NFAM=1
chr12	107106198	107106217	chr12	107107814	107107827	186879	347.6	+	-	DEL	PASS	186879	N	<DEL>	.	.	.	SVTYPE=DEL;POS=107106208;SVLEN=-1611;END=107107819;STRANDS=+-:5;IMPRECISE;CIPOS=-10,9;CIEND=-5,8;CIPOS95=0,0;CIEND95=0,1;SU=5;PE=0;SR=5;ALG=PROD;AF=3.419e-05;NSAMP=1;MSQ=347.6;AC=1;AN=29246;NFAM=1	.
chr12	107118152	107118155	chr12	107123616	107123620	186882	602.54	+	-	DEL	PASS	186882	N	<DEL>	.	.	.	SVTYPE=DEL;POS=107118154;SVLEN=-5465;END=107123619;STRANDS=+-:27;CIPOS=-2,1;CIEND=-3,1;CIPOS95=0,0;CIEND95=0,0;SU=27;PE=13;SR=14;ALG=PROD;AF=3.419e-05;NSAMP=1;MSQ=602.54;AC=1;AN=29246;NFAM=1	.
chr12	107136419	107136426	chr12	107160639	107160658	473088	124.0	-	+	DUP	PASS	473088	N	<DUP>	.	.	.	SVTYPE=DUP;POS=107136424;SVLEN=24225;END=107160649;STRANDS=-+:14;CIPOS=-5,2;CIEND=-10,9;CIPOS95=0,0;CIEND95=0,0;SU=14;PE=7;SR=7;ALG=PROD;AF=3.419e-05;NSAMP=1;MSQ=123.21;AC=1;AN=29246;NFAM=1	.
chr12	107144211	107144256	chr12	107145251	107145296	186884	605.16	+	-	DEL	PASS	186884	N	<DEL>	.	.	.	SVTYPE=DEL;POS=107144234;SVLEN=-1041;END=107145275;STRANDS=+-:30;CIPOS=-23,22;CIEND=-24,21;CIPOS95=0,0;CIEND95=0,0;SU=30;PE=13;SR=17;ALG=PROD;AF=6.839e-05;NSAMP=2;MSQ=302.58;AC=2;AN=29246;NFAM=2	.
chr12	107153657	107153703	chr12	107157268	107157315	186885	881.26	+	-	DEL	PASS	186885	N	<DEL>	.	.	.	SVTYPE=DEL;POS=107153680;SVLEN=-3613;END=107157293;STRANDS=+-:37;CIPOS=-23,23;CIEND=-25,22;CIPOS95=0,0;CIEND95=0,0;SU=37;PE=23;SR=14;ALG=PROD;AF=6.839e-05;NSAMP=2;MSQ=440.63;AC=2;AN=29246;NFAM=2	.
chr12	107161966	107161985	chr12	107163442	107163453	186887	390.64	+	-	DEL	PASS	186887	N	<DEL>	.	.	.	SVTYPE=DEL;POS=107161976;SVLEN=-1474;END=107163450;STRANDS=+-:15;CIPOS=-10,9;CIEND=-8,3;CIPOS95=0,0;CIEND95=0,0;SU=15;PE=10;SR=5;ALG=PROD;AF=3.419e-05;NSAMP=1;MSQ=389.62;AC=1;AN=29246;NFAM=1	.
chr12	107176499	107176554	chr12	107177092	107177151	186889	2748.5	+	-	DEL	PASS	186889	N	<DEL>	.	.	.	SVTYPE=DEL;POS=107176529;SVLEN=-593;END=107177122;STRANDS=+-:113;CIPOS=-30,25;CIEND=-30,29;CIPOS95=0,0;CIEND95=0,0;SU=113;PE=52;SR=61;ALG=PROD;AF=0.000171;NSAMP=5;MSQ=549.68;AC=5;AN=29246;NFAM=5	.
chr12	107181241	107181688	chr12	107182342	107182777	558380	20.89	-	-	BND	LOW	558380_1	N	[chr12:107182769[N	558380_2	N	[chr12:107181680[N	SVTYPE=BND;POS=107181680;STRANDS=--:4;IMPRECISE;CIPOS=-438,9;CIEND=-426,9;CIPOS95=-140,2;CIEND95=-103,2;MATEID=558380_2;EVENT=558380;SU=4;PE=4;SR=0;ALG=PROD;AF=3.419e-05;NSAMP=1;MSQ=20.89;AC=1;AN=29246;NFAM=1	SVTYPE=BND;POS=107182769;STRANDS=--:4;IMPRECISE;CIPOS=-426,9;CIEND=-438,9;CIPOS95=-103,2;CIEND95=-140,2;MATEID=558380_1;EVENT=558380;SECONDARY;SU=4;PE=4;SR=0;ALG=PROD;AF=3.419e-05;NSAMP=1;MSQ=20.89;AC=1;AN=29246;NFAM=1
chr12	107189481	107189989	chr21	36620700	36621003	29454	1534.23	+	-	BND	LOW	29454_1	N	N[chr21:36620975[	29454_2	N	]chr12:107189499]N	SVTYPE=BND;POS=107189499;STRANDS=+-:23;IMPRECISE;CIPOS=-18,490;CIEND=-274,29;CIPOS95=-18,101;CIEND95=-46,29;MATEID=29454_2;EVENT=29454;SU=23;PE=23;SR=0;ALG=PROD;AF=0.001094;NSAMP=32;MSQ=40.38;AC=32;AN=29246;NFAM=31	SVTYPE=BND;POS=36620975;STRANDS=+-:23;IMPRECISE;CIPOS=-274,29;CIEND=-18,490;CIPOS95=-46,29;CIEND95=-18,101;MATEID=29454_1;EVENT=29454;SECONDARY;SU=23;PE=23;SR=0;ALG=PROD;AF=0.001094;NSAMP=32;MSQ=40.38;AC=32;AN=29246;NFAM=31
chr12	107196516	107196522	chr12	107197976	107197982	186890	302.58	+	-	DEL	PASS	186890	N	<DEL>	.	.	.	SVTYPE=DEL;POS=107196520;SVLEN=-1460;END=107197980;STRANDS=+-:16;CIPOS=-4,2;CIEND=-4,2;CIPOS95=0,0;CIEND95=0,0;SU=16;PE=7;SR=9;ALG=PROD;AF=3.419e-05;NSAMP=1;MSQ=302.58;AC=1;AN=29246;NFAM=1	.
chr12	107204502	107204561	chrX	11713317	11713369	29767	5930.26	+	+	BND	LOW	29767_1	N	N]chrX:11713320]	29767_2	N	N]chr12:107204512]	SVTYPE=BND;POS=107204512;STRANDS=++:403;IMPRECISE;CIPOS=-10,49;CIEND=-3,49;CIPOS95=-1,1;CIEND95=-3,3;MATEID=29767_2;EVENT=29767;SU=403;PE=402;SR=1;ALG=PROD;AF=0.0007522;NSAMP=22;MSQ=105.01;AC=22;AN=29246;NFAM=22	SVTYPE=BND;POS=11713320;STRANDS=++:403;IMPRECISE;CIPOS=-3,49;CIEND=-10,49;CIPOS95=-3,3;CIEND95=-1,1;MATEID=29767_1;EVENT=29767;SECONDARY;SU=403;PE=402;SR=1;ALG=PROD;AF=0.0007522;NSAMP=22;MSQ=105.01;AC=22;AN=29246;NFAM=22
chr12	107215924	107215926	chr12	107218773	107218792	473089	315.93	-	+	DUP	PASS	473089	N	<DUP>	.	.	.	SVTYPE=DUP;POS=107215926;SVLEN=2857;END=107218783;STRANDS=-+:31;CIPOS=-2,0;CIEND=-10,9;CIPOS95=0,0;CIEND95=0,0;SU=31;PE=16;SR=15;ALG=PROD;AF=3.419e-05;NSAMP=1;MSQ=315.53;AC=1;AN=29246;NFAM=1	.
chr12	107222399	107222406	chr12	107224504	107224510	558381	317.67	+	+	BND	PASS	558381_1	N	N]chr12:107224507]	558381_2	N	N]chr12:107222403]	SVTYPE=BND;POS=107222403;STRANDS=++:17;CIPOS=-4,3;CIEND=-3,3;CIPOS95=0,0;CIEND95=0,0;MATEID=558381_2;EVENT=558381;SU=17;PE=9;SR=8;ALG=PROD;AF=3.419e-05;NSAMP=1;MSQ=317.67;AC=1;AN=29246;NFAM=1	SVTYPE=BND;POS=107224507;STRANDS=++:17;CIPOS=-3,3;CIEND=-4,3;CIPOS95=0,0;CIEND95=0,0;MATEID=558381_1;EVENT=558381;SECONDARY;SU=17;PE=9;SR=8;ALG=PROD;AF=3.419e-05;NSAMP=1;MSQ=317.67;AC=1;AN=29246;NFAM=1
chr12	107223476	107223981	chr12	107224648	107224914	558382	151.56	-	-	BND	LOW	558382_1	N	[chr12:107224906[N	558382_2	N	[chr12:107223973[N	SVTYPE=BND;POS=107223973;STRANDS=--:8;IMPRECISE;CIPOS=-496,9;CIEND=-257,9;CIPOS95=-90,1;CIEND95=-53,1;MATEID=558382_2;EVENT=558382;SU=8;PE=8;SR=0;ALG=PROD;AF=3.419e-05;NSAMP=1;MSQ=149.85;AC=1;AN=29246;NFAM=1	SVTYPE=BND;POS=107224906;STRANDS=--:8;IMPRECISE;CIPOS=-257,9;CIEND=-496,9;CIPOS95=-53,1;CIEND95=-90,1;MATEID=558382_1;EVENT=558382;SECONDARY;SU=8;PE=8;SR=0;ALG=PROD;AF=3.419e-05;NSAMP=1;MSQ=149.85;AC=1;AN=29246;NFAM=1
chr12	107224045	107224408	chr12	107224919	107225236	558383	9.36	+	+	BND	LOW	558383_1	N	N]chr12:107224929]	558383_2	N	N]chr12:107224055]	SVTYPE=BND;POS=107224055;STRANDS=++:4;IMPRECISE;CIPOS=-10,353;CIEND=-10,307;CIPOS95=-2,120;CIEND95=-2,119;MATEID=558383_2;EVENT=558383;SU=4;PE=4;SR=0;ALG=PROD;AF=3.419e-05;NSAMP=1;MSQ=9.36;AC=1;AN=29246;NFAM=1	SVTYPE=BND;POS=107224929;STRANDS=++:4;IMPRECISE;CIPOS=-10,307;CIEND=-10,353;CIPOS95=-2,119;CIEND95=-2,120;MATEID=558383_1;EVENT=558383;SECONDARY;SU=4;PE=4;SR=0;ALG=PROD;AF=3.419e-05;NSAMP=1;MSQ=9.36;AC=1;AN=29246;NFAM=1
chr12	107227635	107227653	chr16	48444732	48444749	27929	14.98	-	+	BND	LOW	27929_1	N	]chr16:48444741]N	27929_2	N	N[chr12:107227646[	SVTYPE=BND;POS=107227646;STRANDS=-+:4;IMPRECISE;CIPOS=-10,8;CIEND=-9,8;CIPOS95=-1,0;CIEND95=0,0;MATEID=27929_2;EVENT=27929;SU=4;PE=0;SR=4;ALG=PROD;AF=3.419e-05;NSAMP=1;MSQ=14.98;AC=1;AN=29246;NFAM=1	SVTYPE=BND;POS=48444741;STRANDS=-+:4;IMPRECISE;CIPOS=-9,8;CIEND=-10,8;CIPOS95=0,0;CIEND95=-1,0;MATEID=27929_1;EVENT=27929;SECONDARY;SU=4;PE=0;SR=4;ALG=PROD;AF=3.419e-05;NSAMP=1;MSQ=14.98;AC=1;AN=29246;NFAM=1
chr12	107267643	107267649	chr12	107267695	107267700	186893	6083.64	+	-	BND	LOW	186893_1	N	N[chr12:107267699[	186893_2	N	]chr12:107267647]N	SVTYPE=BND;POS=107267647;STRANDS=+-:218;CIPOS=-4,2;CIEND=-3,2;CIPOS95=0,0;CIEND95=0,0;MATEID=186893_2;EVENT=186893;SU=218;PE=3;SR=215;ALG=PROD;AF=0.001026;NSAMP=29;MSQ=157.7;RECLASSIFIED;AC=30;AN=29246;NFAM=28	SVTYPE=BND;POS=107267699;STRANDS=+-:218;CIPOS=-3,2;CIEND=-4,2;CIPOS95=0,0;CIEND95=0,0;MATEID=186893_1;EVENT=186893;SECONDARY;SU=218;PE=3;SR=215;ALG=PROD;AF=0.001026;NSAMP=29;MSQ=157.7;RECLASSIFIED;AC=30;AN=29246;NFAM=28
chr12	107281572	107281572	chr13	31753921	31753923	26850	1.01454e+06	-	-	BND	PASS	26850_1	N	[chr13:31753924[N	26850_2	N	[chr12:107281573[N	SVTYPE=BND;POS=107281573;STRANDS=--:58457;CIPOS=0,0;CIEND=-2,0;CIPOS95=0,0;CIEND95=0,0;MATEID=26850_2;EVENT=26850;SU=58457;PE=58082;SR=375;ALG=PROD;AF=0.07386;NSAMP=2160;MSQ=250.86;AC=2160;AN=29246;NFAM=2026	SVTYPE=BND;POS=31753924;STRANDS=--:58457;CIPOS=-2,0;CIEND=0,0;CIPOS95=0,0;CIEND95=0,0;MATEID=26850_1;EVENT=26850;SECONDARY;SU=58457;PE=58082;SR=375;ALG=PROD;AF=0.07386;NSAMP=2160;MSQ=250.86;AC=2160;AN=29246;NFAM=2026
chr12	107307597	107307646	chr12	107307661	107307710	186894	672.47	+	-	DEL	PASS	186894	N	<DEL>	.	.	.	SVTYPE=DEL;POS=107307622;SVLEN=-66;END=107307688;STRANDS=+-:23;CIPOS=-25,24;CIEND=-27,22;CIPOS95=0,0;CIEND95=0,0;SU=23;PE=0;SR=23;ALG=PROD;AF=3.419e-05;NSAMP=1;MSQ=233.63;AC=1;AN=29246;NFAM=1	.
chr12	107320551	107320570	chr12	108078566	108078585	473090	207.05	-	+	DUP	PASS	473090	N	<DUP>	.	.	.	SVTYPE=DUP;POS=107320561;SVLEN=758015;END=108078576;STRANDS=-+:21;CIPOS=-10,9;CIEND=-10,9;CIPOS95=0,0;CIEND95=0,0;SU=21;PE=9;SR=12;ALG=PROD;AF=3.419e-05;NSAMP=1;MSQ=206.69;AC=1;AN=29246;NFAM=1	.
chr12	107331701	107331704	chr12	107332492	107332511	186896	530.46	+	-	DEL	PASS	186896	N	<DEL>	.	.	.	SVTYPE=DEL;POS=107331703;SVLEN=-799;END=107332502;STRANDS=+-:26;CIPOS=-2,1;CIEND=-10,9;CIPOS95=0,0;CIEND95=0,0;SU=26;PE=11;SR=15;ALG=PROD;AF=3.419e-05;NSAMP=1;MSQ=530.46;AC=1;AN=29246;NFAM=1	.
chr12	107342883	107342930	chr12	107346654	107346699	186897	1336.5	+	-	DEL	PASS	186897	N	<DEL>	.	.	.	SVTYPE=DEL;POS=107342907;SVLEN=-3771;END=107346678;STRANDS=+-:57;CIPOS=-24,23;CIEND=-24,21;CIPOS95=0,0;CIEND95=0,0;SU=57;PE=34;SR=23;ALG=PROD;AF=6.839e-05;NSAMP=2;MSQ=394.07;AC=2;AN=29246;NFAM=2	.
chr12	107349936	107349946	chr12	107350483	107350487	186898	473.74	+	-	DEL	PASS	186898	N	<DEL>	.	.	.	SVTYPE=DEL;POS=107349941;SVLEN=-545;END=107350486;STRANDS=+-:23;CIPOS=-5,5;CIEND=-3,1;CIPOS95=0,0;CIEND95=0,0;SU=23;PE=12;SR=11;ALG=PROD;AF=3.419e-05;NSAMP=1;MSQ=473.41;AC=1;AN=29246;NFAM=1	.
chr12	107376118	107376556	chr12	107379940	107380345	473091	47.03	-	+	DUP	PASS	473091	N	<DUP>	.	.	.	SVTYPE=DUP;POS=107376547;SVLEN=3403;END=107379950;STRANDS=-+:8;IMPRECISE;CIPOS=-429,9;CIEND=-10,395;CIPOS95=-88,2;CIEND95=-1,75;SU=8;PE=8;SR=0;ALG=PROD;AF=3.419e-05;NSAMP=1;MSQ=46.67;AC=1;AN=29246;NFAM=1	.
chr12	107413229	107413585	chr12	107421154	107421489	186899	2305.91	+	-	BND	LOW	186899_1	N	N[chr12:107421484[	186899_2	N	]chr12:107413277]N	SVTYPE=BND;POS=107413277;STRANDS=+-:68;IMPRECISE;CIPOS=-48,308;CIEND=-329,6;CIPOS95=-12,12;CIEND95=-38,6;MATEID=186899_2;EVENT=186899;SU=68;PE=68;SR=0;ALG=PROD;AF=0.0003419;NSAMP=10;MSQ=185.69;RECLASSIFIED;AC=10;AN=29246;NFAM=10	SVTYPE=BND;POS=107421484;STRANDS=+-:68;IMPRECISE;CIPOS=-329,6;CIEND=-48,308;CIPOS95=-38,6;CIEND95=-12,12;MATEID=186899_1;EVENT=186899;SECONDARY;SU=68;PE=68;SR=0;ALG=PROD;AF=0.0003419;NSAMP=10;MSQ=185.69;RECLASSIFIED;AC=10;AN=29246;NFAM=10
chr12	107426514	107426530	chr12	107426773	107426790	186900	64.09	+	-	BND	LOW	186900_1	N	N[chr12:107426783[	186900_2	N	]chr12:107426524]N	SVTYPE=BND;POS=107426524;STRANDS=+-:4;IMPRECISE;CIPOS=-10,6;CIEND=-9,8;CIPOS95=-1,0;CIEND95=0,0;MATEID=186900_2;EVENT=186900;SU=4;PE=0;SR=4;ALG=PROD;AF=0.0001026;NSAMP=3;MSQ=19.46;RECLASSIFIED;AC=3;AN=29246;NFAM=3	SVTYPE=BND;POS=107426783;STRANDS=+-:4;IMPRECISE;CIPOS=-9,8;CIEND=-10,6;CIPOS95=0,0;CIEND95=-1,0;MATEID=186900_1;EVENT=186900;SECONDARY;SU=4;PE=0;SR=4;ALG=PROD;AF=0.0001026;NSAMP=3;MSQ=19.46;RECLASSIFIED;AC=3;AN=29246;NFAM=3
chr12	107429445	107429490	chr12	107429808	107429867	186901	1138.48	+	-	BND	LOW	186901_1	N	N[chr12:107429839[	186901_2	N	]chr12:107429468]N	SVTYPE=BND;POS=107429468;STRANDS=+-:22;CIPOS=-23,22;CIEND=-30,29;CIPOS95=0,0;CIEND95=0,0;MATEID=186901_2;EVENT=186901;SU=22;PE=8;SR=14;ALG=PROD;AF=0.0009916;NSAMP=29;MSQ=33.82;RECLASSIFIED;AC=29;AN=29246;NFAM=28	SVTYPE=BND;POS=107429839;STRANDS=+-:22;CIPOS=-30,29;CIEND=-23,22;CIPOS95=0,0;CIEND95=0,0;MATEID=186901_1;EVENT=186901;SECONDARY;SU=22;PE=8;SR=14;ALG=PROD;AF=0.0009916;NSAMP=29;MSQ=33.82;RECLASSIFIED;AC=29;AN=29246;NFAM=28
chr12	107467992	107468084	chr19	44546196	44546286	29005	275.87	+	-	BND	LOW	29005_1	N	N[chr19:44546243[	29005_2	N	]chr12:107468042]N	SVTYPE=BND;POS=107468042;STRANDS=+-:10;IMPRECISE;CIPOS=-50,42;CIEND=-46,44;CIPOS95=-3,3;CIEND95=-1,1;MATEID=29005_2;EVENT=29005;SU=10;PE=7;SR=3;ALG=PROD;AF=0.0002735;NSAMP=8;MSQ=21.59;AC=8;AN=29246;NFAM=8	SVTYPE=BND;POS=44546243;STRANDS=+-:10;IMPRECISE;CIPOS=-46,44;CIEND=-50,42;CIPOS95=-1,1;CIEND95=-3,3;MATEID=29005_1;EVENT=29005;SECONDARY;SU=10;PE=7;SR=3;ALG=PROD;AF=0.0002735;NSAMP=8;MSQ=21.59;AC=8;AN=29246;NFAM=8
chr12	107469262	107469907	chrX	23759424	23759779	29845	230.7	-	-	BND	LOW	29845_1	N	[chrX:23759751[N	29845_2	N	[chr12:107469879[N	SVTYPE=BND;POS=107469879;STRANDS=--:10;IMPRECISE;CIPOS=-616,29;CIEND=-326,29;CIPOS95=-153,29;CIEND95=-65,29;MATEID=29845_2;EVENT=29845;SU=10;PE=10;SR=0;ALG=PROD;AF=3.419e-05;NSAMP=1;MSQ=230.69;AC=1;AN=29246;NFAM=1	SVTYPE=BND;POS=23759751;STRANDS=--:10;IMPRECISE;CIPOS=-326,29;CIEND=-616,29;CIPOS95=-65,29;CIEND95=-153,29;MATEID=29845_1;EVENT=29845;SECONDARY;SU=10;PE=10;SR=0;ALG=PROD;AF=3.419e-05;NSAMP=1;MSQ=230.69;AC=1;AN=29246;NFAM=1
chr12	107469314	107469881	chr19	21261658	21261967	28847	436.6	-	-	BND	LOW	28847_1	N	[chr19:21261939[N	28847_2	N	[chr12:107469853[N	SVTYPE=BND;POS=107469853;STRANDS=--:14;IMPRECISE;CIPOS=-538,29;CIEND=-280,29;CIPOS95=-132,29;CIEND95=-30,29;MATEID=28847_2;EVENT=28847;SU=14;PE=14;SR=0;ALG=PROD;AF=0.000171;NSAMP=5;MSQ=40.72;AC=5;AN=29246;NFAM=5	SVTYPE=BND;POS=21261939;STRANDS=--:14;IMPRECISE;CIPOS=-280,29;CIEND=-538,29;CIPOS95=-30,29;CIEND95=-132,29;MATEID=28847_1;EVENT=28847;SECONDARY;SU=14;PE=14;SR=0;ALG=PROD;AF=0.000171;NSAMP=5;MSQ=40.72;AC=5;AN=29246;NFAM=5
chr12	107470018	107470637	chr19	15650301	15650803	28812	26.96	+	-	BND	LOW	28812_1	N	N[chr19:15650795[	28812_2	N	]chr12:107470028]N	SVTYPE=BND;POS=107470028;STRANDS=+-:4;IMPRECISE;CIPOS=-10,609;CIEND=-493,9;CIPOS95=-2,151;CIEND95=-123,2;MATEID=28812_2;EVENT=28812;SU=4;PE=4;SR=0;ALG=PROD;AF=6.839e-05;NSAMP=2;MSQ=5.78;AC=2;AN=29246;NFAM=2	SVTYPE=BND;POS=15650795;STRANDS=+-:4;IMPRECISE;CIPOS=-493,9;CIEND=-10,609;CIPOS95=-123,2;CIEND95=-2,151;MATEID=28812_1;EVENT=28812;SECONDARY;SU=4;PE=4;SR=0;ALG=PROD;AF=6.839e-05;NSAMP=2;MSQ=5.78;AC=2;AN=29246;NFAM=2
chr12	107471162	107471169	chr12	107471246	107471253	186903	254.8	+	-	BND	PASS	186903_1	N	N[chr12:107471251[	186903_2	N	]chr12:107471166]N	SVTYPE=BND;POS=107471166;STRANDS=+-:9;CIPOS=-4,3;CIEND=-4,3;CIPOS95=0,0;CIEND95=0,0;MATEID=186903_2;EVENT=186903;SU=9;PE=0;SR=9;ALG=PROD;AF=3.419e-05;NSAMP=1;MSQ=254.8;RECLASSIFIED;AC=1;AN=29246;NFAM=1	SVTYPE=BND;POS=107471251;STRANDS=+-:9;CIPOS=-4,3;CIEND=-4,3;CIPOS95=0,0;CIEND95=0,0;MATEID=186903_1;EVENT=186903;SECONDARY;SU=9;PE=0;SR=9;ALG=PROD;AF=3.419e-05;NSAMP=1;MSQ=254.8;RECLASSIFIED;AC=1;AN=29246;NFAM=1
chr12	107474735	107474737	chr12	107493936	107493938	186904	19626.8	+	-	DEL	PASS	186904	N	<DEL>	.	.	.	SVTYPE=DEL;POS=107474736;SVLEN=-19202;END=107493938;STRANDS=+-:829;CIPOS=-1,1;CIEND=-2,0;CIPOS95=0,0;CIEND95=0,0;SU=829;PE=464;SR=365;ALG=PROD;AF=0.001128;NSAMP=31;MSQ=527.17;AC=33;AN=29246;NFAM=31	.
chr12	107479294	107479313	chr12	108313753	108313772	473092	271.29	-	+	DUP	PASS	473092	N	<DUP>	.	.	.	SVTYPE=DUP;POS=107479304;SVLEN=834459;END=108313763;STRANDS=-+:27;CIPOS=-10,9;CIEND=-10,9;CIPOS95=0,0;CIEND95=0,0;SU=27;PE=17;SR=10;ALG=PROD;AF=3.419e-05;NSAMP=1;MSQ=270.89;AC=1;AN=29246;NFAM=1	.
chr12	107483680	107483697	chr22	41321847	41321856	29639	4.68	-	+	BND	LOW	29639_1	N	]chr22:41321847]N	29639_2	N	N[chr12:107483690[	SVTYPE=BND;POS=107483690;STRANDS=-+:4;IMPRECISE;CIPOS=-9,8;CIEND=0,9;CIPOS95=0,0;CIEND95=0,9;MATEID=29639_2;EVENT=29639;SU=4;PE=0;SR=4;ALG=PROD;AF=3.419e-05;NSAMP=1;MSQ=4.68;AC=1;AN=29246;NFAM=1	SVTYPE=BND;POS=41321847;STRANDS=-+:4;IMPRECISE;CIPOS=0,9;CIEND=-9,8;CIPOS95=0,9;CIEND95=0,0;MATEID=29639_1;EVENT=29639;SECONDARY;SU=4;PE=0;SR=4;ALG=PROD;AF=3.419e-05;NSAMP=1;MSQ=4.68;AC=1;AN=29246;NFAM=1
chr12	107497328	107497339	chr12	109634235	109634246	186905	16558.1	+	-	BND	LOW	186905_1	N	N[chr12:109634242[	186905_2	N	]chr12:107497334]N	SVTYPE=BND;POS=107497334;STRANDS=+-:6;CIPOS=-6,5;CIEND=-6,5;CIPOS95=0,0;CIEND95=0,0;MATEID=186905_2;EVENT=186905;SU=6;PE=0;SR=6;ALG=PROD;AF=0.01125;NSAMP=329;MSQ=37.44;RECLASSIFIED;AC=329;AN=29246;NFAM=326	SVTYPE=BND;POS=109634242;STRANDS=+-:6;CIPOS=-6,5;CIEND=-6,5;CIPOS95=0,0;CIEND95=0,0;MATEID=186905_1;EVENT=186905;SECONDARY;SU=6;PE=0;SR=6;ALG=PROD;AF=0.01125;NSAMP=329;MSQ=37.44;RECLASSIFIED;AC=329;AN=29246;NFAM=326
chr12	107508083	107508094	chr12	107508286	107508303	186906	41.82	+	-	BND	LOW	186906_1	N	N[chr12:107508296[	186906_2	N	]chr12:107508085]N	SVTYPE=BND;POS=107508085;STRANDS=+-:4;IMPRECISE;CIPOS=-2,9;CIEND=-9,8;CIPOS95=0,8;CIEND95=0,0;MATEID=186906_2;EVENT=186906;SU=4;PE=0;SR=4;ALG=PROD;AF=0.0001026;NSAMP=3;MSQ=9.81;RECLASSIFIED;AC=3;AN=29246;NFAM=3	SVTYPE=BND;POS=107508296;STRANDS=+-:4;IMPRECISE;CIPOS=-9,8;CIEND=-2,9;CIPOS95=0,0;CIEND95=0,8;MATEID=186906_1;EVENT=186906;SECONDARY;SU=4;PE=0;SR=4;ALG=PROD;AF=0.0001026;NSAMP=3;MSQ=9.81;RECLASSIFIED;AC=3;AN=29246;NFAM=3
chr12	107518128	107518407	chr12	107705405	107705724	558386	71.82	-	-	BND	LOW	558386_1	N	[chr12:107705716[N	558386_2	N	[chr12:107518399[N	SVTYPE=BND;POS=107518399;STRANDS=--:5;IMPRECISE;CIPOS=-270,9;CIEND=-310,9;CIPOS95=-97,2;CIEND95=-76,2;MATEID=558386_2;EVENT=558386;SU=5;PE=5;SR=0;ALG=PROD;AF=3.419e-05;NSAMP=1;MSQ=71.82;AC=1;AN=29246;NFAM=1	SVTYPE=BND;POS=107705716;STRANDS=--:5;IMPRECISE;CIPOS=-310,9;CIEND=-270,9;CIPOS95=-76,2;CIEND95=-97,2;MATEID=558386_1;EVENT=558386;SECONDARY;SU=5;PE=5;SR=0;ALG=PROD;AF=3.419e-05;NSAMP=1;MSQ=71.82;AC=1;AN=29246;NFAM=1
chr12	107583147	107583164	chr12	107583254	107583271	186909	101.82	+	-	DEL	PASS	186909	N	<DEL>	.	.	.	SVTYPE=DEL;POS=107583156;SVLEN=-107;END=107583263;STRANDS=+-:4;CIPOS=-9,8;CIEND=-9,8;CIPOS95=0,0;CIEND95=0,0;SU=4;PE=0;SR=4;ALG=PROD;AF=3.419e-05;NSAMP=1;MSQ=101.82;AC=1;AN=29246;NFAM=1	.
chr12	107608216	107608892	chr21	20490376	20490674	29389	338.11	-	-	BND	LOW	29389_1	N	[chr21:20490646[N	29389_2	N	[chr12:107608879[N	SVTYPE=BND;POS=107608879;STRANDS=--:16;IMPRECISE;CIPOS=-662,14;CIEND=-269,29;CIPOS95=-92,14;CIEND95=-34,29;MATEID=29389_2;EVENT=29389;SU=16;PE=16;SR=0;ALG=PROD;AF=0.0004103;NSAMP=12;MSQ=22.03;AC=12;AN=29246;NFAM=12	SVTYPE=BND;POS=20490646;STRANDS=--:16;IMPRECISE;CIPOS=-269,29;CIEND=-662,14;CIPOS95=-34,29;CIEND95=-92,14;MATEID=29389_1;EVENT=29389;SECONDARY;SU=16;PE=16;SR=0;ALG=PROD;AF=0.0004103;NSAMP=12;MSQ=22.03;AC=12;AN=29246;NFAM=12
chr12	107608905	107608905	chr12	107608982	107608982	186910	1.10559e+06	+	-	BND	LOW	186910_1	N	N[chr12:107608983[	186910_2	N	]chr12:107608905]N	SVTYPE=BND;POS=107608905;STRANDS=+-:31051;CIPOS=0,0;CIEND=0,0;CIPOS95=0,0;CIEND95=0,0;MATEID=186910_2;EVENT=186910;SU=31051;PE=368;SR=30683;ALG=PROD;AF=0.1459;NSAMP=3606;MSQ=185.63;RECLASSIFIED;AC=4263;AN=29220;NFAM=3426	SVTYPE=BND;POS=107608983;STRANDS=+-:31051;CIPOS=0,0;CIEND=0,0;CIPOS95=0,0;CIEND95=0,0;MATEID=186910_1;EVENT=186910;SECONDARY;SU=31051;PE=368;SR=30683;ALG=PROD;AF=0.1459;NSAMP=3606;MSQ=185.63;RECLASSIFIED;AC=4263;AN=29220;NFAM=3426
chr12	107609004	107609436	chr21	20490605	20490818	29387	420.51	+	+	BND	LOW	29387_1	N	N]chr21:20490655]	29387_2	N	N]chr12:107609012]	SVTYPE=BND;POS=107609012;STRANDS=++:30;IMPRECISE;CIPOS=-8,424;CIEND=-50,163;CIPOS95=-8,70;CIEND95=-12,12;MATEID=29387_2;EVENT=29387;SU=30;PE=30;SR=0;ALG=PROD;AF=0.0004445;NSAMP=13;MSQ=24.37;AC=13;AN=29246;NFAM=13	SVTYPE=BND;POS=20490655;STRANDS=++:30;IMPRECISE;CIPOS=-50,163;CIEND=-8,424;CIPOS95=-12,12;CIEND95=-8,70;MATEID=29387_1;EVENT=29387;SECONDARY;SU=30;PE=30;SR=0;ALG=PROD;AF=0.0004445;NSAMP=13;MSQ=24.37;AC=13;AN=29246;NFAM=13
chr12	107648391	107648408	chr19	37946291	37946308	28954	4.74	-	-	BND	LOW	28954_1	N	[chr19:37946301[N	28954_2	N	[chr12:107648401[N	SVTYPE=BND;POS=107648401;STRANDS=--:4;CIPOS=-9,8;CIEND=-9,8;CIPOS95=0,0;CIEND95=0,0;MATEID=28954_2;EVENT=28954;SU=4;PE=0;SR=4;ALG=PROD;AF=3.419e-05;NSAMP=1;MSQ=4.64;AC=1;AN=29246;NFAM=1	SVTYPE=BND;POS=37946301;STRANDS=--:4;CIPOS=-9,8;CIEND=-9,8;CIPOS95=0,0;CIEND95=0,0;MATEID=28954_1;EVENT=28954;SECONDARY;SU=4;PE=0;SR=4;ALG=PROD;AF=3.419e-05;NSAMP=1;MSQ=4.64;AC=1;AN=29246;NFAM=1
chr12	107650756	107650773	chrX	1330985	1331002	29711	4.64	+	+	BND	LOW	29711_1	N	N]chrX:1330994]	29711_2	N	N]chr12:107650765]	SVTYPE=BND;POS=107650765;STRANDS=++:4;CIPOS=-9,8;CIEND=-9,8;CIPOS95=0,0;CIEND95=0,0;MATEID=29711_2;EVENT=29711;SU=4;PE=0;SR=4;ALG=PROD;AF=3.419e-05;NSAMP=1;MSQ=4.64;AC=1;AN=29246;NFAM=1	SVTYPE=BND;POS=1330994;STRANDS=++:4;CIPOS=-9,8;CIEND=-9,8;CIPOS95=0,0;CIEND95=0,0;MATEID=29711_1;EVENT=29711;SECONDARY;SU=4;PE=0;SR=4;ALG=PROD;AF=3.419e-05;NSAMP=1;MSQ=4.64;AC=1;AN=29246;NFAM=1
chr12	107705980	107706551	chr12	107727613	107728275	558389	26.81	+	+	BND	LOW	558389_1	N	N]chr12:107727623]	558389_2	N	N]chr12:107705990]	SVTYPE=BND;POS=107705990;STRANDS=++:5;IMPRECISE;CIPOS=-10,561;CIEND=-10,652;CIPOS95=-2,122;CIEND95=-2,118;MATEID=558389_2;EVENT=558389;SU=5;PE=5;SR=0;ALG=PROD;AF=3.419e-05;NSAMP=1;MSQ=26.81;AC=1;AN=29246;NFAM=1	SVTYPE=BND;POS=107727623;STRANDS=++:5;IMPRECISE;CIPOS=-10,652;CIEND=-10,561;CIPOS95=-2,118;CIEND95=-2,122;MATEID=558389_1;EVENT=558389;SECONDARY;SU=5;PE=5;SR=0;ALG=PROD;AF=3.419e-05;NSAMP=1;MSQ=26.81;AC=1;AN=29246;NFAM=1
chr12	107706336	107707962	chr12	107725842	107727402	558387	7951.84	+	+	INV	LOW	558387	N	<INV>	.	.	.	SVTYPE=INV;POS=107707116;SVLEN=19497;END=107726613;STRANDS=++:288,--:26;IMPRECISE;CIPOS=-780,846;CIEND=-771,789;CIPOS95=-233,233;CIEND95=-214,214;SU=314;PE=314;SR=0;ALG=SUM;AF=0.004035;NSAMP=118;MSQ=61.96;RETAINED;AC=118;AN=29246;NFAM=114	.
chr12	107718431	107718480	chr12	107718483	107718532	186915	365.82	+	-	BND	LOW	186915_1	N	N[chr12:107718509[	186915_2	N	]chr12:107718456]N	SVTYPE=BND;POS=107718456;STRANDS=+-:15;CIPOS=-25,24;CIEND=-25,24;CIPOS95=0,0;CIEND95=0,0;MATEID=186915_2;EVENT=186915;SU=15;PE=0;SR=15;ALG=PROD;AF=6.839e-05;NSAMP=2;MSQ=130.38;RECLASSIFIED;AC=2;AN=29246;NFAM=2	SVTYPE=BND;POS=107718509;STRANDS=+-:15;CIPOS=-25,24;CIEND=-25,24;CIPOS95=0,0;CIEND95=0,0;MATEID=186915_1;EVENT=186915;SECONDARY;SU=15;PE=0;SR=15;ALG=PROD;AF=6.839e-05;NSAMP=2;MSQ=130.38;RECLASSIFIED;AC=2;AN=29246;NFAM=2
chr12	107769878	107769895	chr12	107770260	107770277	186917	348.15	+	-	BND	LOW	186917_1	N	N[chr12:107770270[	186917_2	N	]chr12:107769887]N	SVTYPE=BND;POS=107769887;STRANDS=+-:4;CIPOS=-9,8;CIEND=-9,8;CIPOS95=0,0;CIEND95=0,0;MATEID=186917_2;EVENT=186917;SU=4;PE=0;SR=4;ALG=PROD;AF=0.0005129;NSAMP=15;MSQ=17.95;RECLASSIFIED;AC=15;AN=29246;NFAM=15	SVTYPE=BND;POS=107770270;STRANDS=+-:4;CIPOS=-9,8;CIEND=-9,8;CIPOS95=0,0;CIEND95=0,0;MATEID=186917_1;EVENT=186917;SECONDARY;SU=4;PE=0;SR=4;ALG=PROD;AF=0.0005129;NSAMP=15;MSQ=17.95;RECLASSIFIED;AC=15;AN=29246;NFAM=15
chr12	107772392	107772450	chr12	107772672	107772731	186918	3458.49	+	-	BND	LOW	186918_1	N	N[chr12:107772703[	186918_2	N	]chr12:107772422]N	SVTYPE=BND;POS=107772422;STRANDS=+-:14;CIPOS=-30,28;CIEND=-30,29;CIPOS95=0,0;CIEND95=0,0;MATEID=186918_2;EVENT=186918;SU=14;PE=8;SR=6;ALG=PROD;AF=0.0005129;NSAMP=15;MSQ=199.35;RECLASSIFIED;AC=15;AN=29246;NFAM=15	SVTYPE=BND;POS=107772703;STRANDS=+-:14;CIPOS=-30,29;CIEND=-30,28;CIPOS95=0,0;CIEND95=0,0;MATEID=186918_1;EVENT=186918;SECONDARY;SU=14;PE=8;SR=6;ALG=PROD;AF=0.0005129;NSAMP=15;MSQ=199.35;RECLASSIFIED;AC=15;AN=29246;NFAM=15
chr12	107773938	107773945	chr12	107775345	107775364	186919	296.5	+	-	DEL	PASS	186919	N	<DEL>	.	.	.	SVTYPE=DEL;POS=107773942;SVLEN=-1413;END=107775355;STRANDS=+-:14;CIPOS=-4,3;CIEND=-10,9;CIPOS95=0,0;CIEND95=0,0;SU=14;PE=6;SR=8;ALG=PROD;AF=3.419e-05;NSAMP=1;MSQ=296.5;AC=1;AN=29246;NFAM=1	.
chr12	107781127	107781175	chr12	107781350	107781397	186920	716.16	+	-	BND	LOW	186920_1	N	N[chr12:107781375[	186920_2	N	]chr12:107781152]N	SVTYPE=BND;POS=107781152;STRANDS=+-:19;CIPOS=-25,23;CIEND=-24,23;CIPOS95=0,0;CIEND95=0,0;MATEID=186920_2;EVENT=186920;SU=19;PE=2;SR=17;ALG=PROD;AF=0.000171;NSAMP=5;MSQ=140.25;RECLASSIFIED;AC=5;AN=29246;NFAM=5	SVTYPE=BND;POS=107781375;STRANDS=+-:19;CIPOS=-24,23;CIEND=-25,23;CIPOS95=0,0;CIEND95=0,0;MATEID=186920_1;EVENT=186920;SECONDARY;SU=19;PE=2;SR=17;ALG=PROD;AF=0.000171;NSAMP=5;MSQ=140.25;RECLASSIFIED;AC=5;AN=29246;NFAM=5
chr12	107803451	107804158	chr12	107809476	107810054	473093	203641.0	-	+	BND	LOW	473093_1	N	]chr12:107809486]N	473093_2	N	N[chr12:107804150[	SVTYPE=BND;POS=107804150;STRANDS=-+:4;IMPRECISE;CIPOS=-698,9;CIEND=-10,568;CIPOS95=-232,0;CIEND95=0,202;MATEID=473093_2;EVENT=473093;SU=4;PE=4;SR=0;ALG=PROD;AF=0.137;NSAMP=4003;MSQ=33.82;RECLASSIFIED;AC=4006;AN=29246;NFAM=3798	SVTYPE=BND;POS=107809486;STRANDS=-+:4;IMPRECISE;CIPOS=-10,568;CIEND=-698,9;CIPOS95=0,202;CIEND95=-232,0;MATEID=473093_1;EVENT=473093;SECONDARY;SU=4;PE=4;SR=0;ALG=PROD;AF=0.137;NSAMP=4003;MSQ=33.82;RECLASSIFIED;AC=4006;AN=29246;NFAM=3798
chr12	107828783	107828783	chr12	107829086	107829086	186923	8.62416e+06	+	-	MEI	PASS	186923	N	<DEL:ME:SINE|Alu|AluYb8>	.	.	.	SVTYPE=MEI;POS=107828783;SVLEN=-303;END=107829086;STRANDS=+-:125776;CIPOS=0,0;CIEND=0,0;CIPOS95=0,0;CIEND95=0,0;SU=125776;PE=25803;SR=99973;AF=0.4393;NSAMP=9949;MSQ=560.85;MEDGQR=3.35;Q10GQR=1.56;AC=12847;AN=29246;NFAM=9279	.
chr12	107830000	107830054	chr12	107831172	107831230	186924	3563.46	+	-	DEL	PASS	186924	N	<DEL>	.	.	.	SVTYPE=DEL;POS=107830026;SVLEN=-1176;END=107831202;STRANDS=+-:158;CIPOS=-26,28;CIEND=-30,28;CIPOS95=0,0;CIEND95=0,0;SU=158;PE=84;SR=74;ALG=PROD;AF=0.0002735;NSAMP=8;MSQ=401.23;AC=8;AN=29246;NFAM=8	.
chr12	107846716	107846773	chr13	97916071	97916128	27013	424.07	-	+	BND	LOW	27013_1	N	]chr13:97916100]N	27013_2	N	N[chr12:107846746[	SVTYPE=BND;POS=107846746;STRANDS=-+:8;CIPOS=-29,28;CIEND=-29,28;CIPOS95=0,0;CIEND95=0,0;MATEID=27013_2;EVENT=27013;SU=8;PE=0;SR=8;ALG=PROD;AF=0.0005129;NSAMP=15;MSQ=11.28;AC=15;AN=29246;NFAM=15	SVTYPE=BND;POS=97916100;STRANDS=-+:8;CIPOS=-29,28;CIEND=-29,28;CIPOS95=0,0;CIEND95=0,0;MATEID=27013_1;EVENT=27013;SECONDARY;SU=8;PE=0;SR=8;ALG=PROD;AF=0.0005129;NSAMP=15;MSQ=11.28;AC=15;AN=29246;NFAM=15
chr12	107847533	107847535	chr12	107848959	107848978	558390	530.26	-	-	BND	PASS	558390_1	N	[chr12:107848970[N	558390_2	N	[chr12:107847536[N	SVTYPE=BND;POS=107847536;STRANDS=--:30;CIPOS=-2,0;CIEND=-10,9;CIPOS95=0,0;CIEND95=0,0;MATEID=558390_2;EVENT=558390;SU=30;PE=11;SR=19;ALG=PROD;AF=3.419e-05;NSAMP=1;MSQ=530.26;AC=1;AN=29246;NFAM=1	SVTYPE=BND;POS=107848970;STRANDS=--:30;CIPOS=-10,9;CIEND=-2,0;CIPOS95=0,0;CIEND95=0,0;MATEID=558390_1;EVENT=558390;SECONDARY;SU=30;PE=11;SR=19;ALG=PROD;AF=3.419e-05;NSAMP=1;MSQ=530.26;AC=1;AN=29246;NFAM=1
chr12	107847832	107847851	chr12	107848950	107848955	558391	287.42	+	+	BND	PASS	558391_1	N	N]chr12:107848953]	558391_2	N	N]chr12:107847842]	SVTYPE=BND;POS=107847842;STRANDS=++:20;CIPOS=-10,9;CIEND=-3,2;CIPOS95=0,0;CIEND95=0,0;MATEID=558391_2;EVENT=558391;SU=20;PE=10;SR=10;ALG=PROD;AF=3.419e-05;NSAMP=1;MSQ=287.42;AC=1;AN=29246;NFAM=1	SVTYPE=BND;POS=107848953;STRANDS=++:20;CIPOS=-3,2;CIEND=-10,9;CIPOS95=0,0;CIEND95=0,0;MATEID=558391_1;EVENT=558391;SECONDARY;SU=20;PE=10;SR=10;ALG=PROD;AF=3.419e-05;NSAMP=1;MSQ=287.42;AC=1;AN=29246;NFAM=1
chr12	107851404	107851922	chrX	22682858	22683529	29840	43.59	+	+	BND	LOW	29840_1	N	N]chrX:22682868]	29840_2	N	N]chr12:107851414]	SVTYPE=BND;POS=107851414;STRANDS=++:4;IMPRECISE;CIPOS=-10,508;CIEND=-10,661;CIPOS95=-2,139;CIEND95=-1,227;MATEID=29840_2;EVENT=29840;SU=4;PE=4;SR=0;ALG=PROD;AF=3.419e-05;NSAMP=1;MSQ=41.76;AC=1;AN=29246;NFAM=1	SVTYPE=BND;POS=22682868;STRANDS=++:4;IMPRECISE;CIPOS=-10,661;CIEND=-10,508;CIPOS95=-1,227;CIEND95=-2,139;MATEID=29840_1;EVENT=29840;SECONDARY;SU=4;PE=4;SR=0;ALG=PROD;AF=3.419e-05;NSAMP=1;MSQ=41.76;AC=1;AN=29246;NFAM=1
chr12	107851794	107852437	chrX	5790011	5790742	29736	173.54	-	+	BND	LOW	29736_1	N	]chrX:5790061]N	29736_2	N	N[chr12:107852389[	SVTYPE=BND;POS=107852389;STRANDS=-+:10;IMPRECISE;CIPOS=-594,49;CIEND=-50,681;CIPOS95=-148,49;CIEND95=-50,143;MATEID=29736_2;EVENT=29736;SU=10;PE=10;SR=0;ALG=SUM;AF=0.0001368;NSAMP=4;MSQ=41.26;AC=4;AN=29246;NFAM=4	SVTYPE=BND;POS=5790061;STRANDS=-+:10;IMPRECISE;CIPOS=-50,681;CIEND=-594,49;CIPOS95=-50,143;CIEND95=-148,49;MATEID=29736_1;EVENT=29736;SECONDARY;SU=10;PE=10;SR=0;ALG=SUM;AF=0.0001368;NSAMP=4;MSQ=41.26;AC=4;AN=29246;NFAM=4
chr12	107851946	107852512	chrY	17324922	17325605	30372	339.91	-	+	BND	LOW	30372_1	N	]chrY:17324932]N	30372_2	N	N[chr12:107852504[	SVTYPE=BND;POS=107852504;STRANDS=-+:4;IMPRECISE;CIPOS=-557,9;CIEND=-10,673;CIPOS95=-190,1;CIEND95=-1,223;MATEID=30372_2;EVENT=30372;SU=4;PE=4;SR=0;ALG=PROD;AF=0.0003419;NSAMP=10;MSQ=23.77;AC=10;AN=29246;NFAM=10	SVTYPE=BND;POS=17324932;STRANDS=-+:4;IMPRECISE;CIPOS=-10,673;CIEND=-557,9;CIPOS95=-1,223;CIEND95=-190,1;MATEID=30372_1;EVENT=30372;SECONDARY;SU=4;PE=4;SR=0;ALG=PROD;AF=0.0003419;NSAMP=10;MSQ=23.77;AC=10;AN=29246;NFAM=10
chr12	107852026	107852571	chr20	7238012	7238810	29124	133.38	-	-	BND	LOW	29124_1	N	[chr20:7238782[N	29124_2	N	[chr12:107852543[N	SVTYPE=BND;POS=107852543;STRANDS=--:8;IMPRECISE;CIPOS=-516,29;CIEND=-769,29;CIPOS95=-246,29;CIEND95=-192,29;MATEID=29124_2;EVENT=29124;SU=8;PE=8;SR=0;ALG=SUM;AF=0.0002052;NSAMP=6;MSQ=16.58;AC=6;AN=29246;NFAM=6	SVTYPE=BND;POS=7238782;STRANDS=--:8;IMPRECISE;CIPOS=-769,29;CIEND=-516,29;CIPOS95=-192,29;CIEND95=-246,29;MATEID=29124_1;EVENT=29124;SECONDARY;SU=8;PE=8;SR=0;ALG=SUM;AF=0.0002052;NSAMP=6;MSQ=16.58;AC=6;AN=29246;NFAM=6
chr12	107852146	107852343	chr16	56568323	56568771	27954	2139.44	-	+	BND	LOW	27954_1	N	]chr16:56568332]N	27954_2	N	N[chr12:107852319[	SVTYPE=BND;POS=107852319;STRANDS=-+:125;IMPRECISE;CIPOS=-172,25;CIEND=-9,439;CIPOS95=-7,7;CIEND95=-9,48;MATEID=27954_2;EVENT=27954;SU=125;PE=125;SR=0;ALG=PROD;AF=0.001436;NSAMP=42;MSQ=34.07;AC=42;AN=29246;NFAM=42	SVTYPE=BND;POS=56568332;STRANDS=-+:125;IMPRECISE;CIPOS=-9,439;CIEND=-172,25;CIPOS95=-9,48;CIEND95=-7,7;MATEID=27954_1;EVENT=27954;SECONDARY;SU=125;PE=125;SR=0;ALG=PROD;AF=0.001436;NSAMP=42;MSQ=34.07;AC=42;AN=29246;NFAM=42
chr12	107852245	107852608	chrY	17324140	17324805	30371	326.24	+	-	BND	LOW	30371_1	N	N[chrY:17324797[	30371_2	N	]chr12:107852255]N	SVTYPE=BND;POS=107852255;STRANDS=+-:4;IMPRECISE;CIPOS=-10,353;CIEND=-656,9;CIPOS95=-2,111;CIEND95=-149,1;MATEID=30371_2;EVENT=30371;SU=4;PE=4;SR=0;ALG=PROD;AF=0.0004787;NSAMP=14;MSQ=9.32;AC=14;AN=29246;NFAM=14	SVTYPE=BND;POS=17324797;STRANDS=+-:4;IMPRECISE;CIPOS=-656,9;CIEND=-10,353;CIPOS95=-149,1;CIEND95=-2,111;MATEID=30371_1;EVENT=30371;SECONDARY;SU=4;PE=4;SR=0;ALG=PROD;AF=0.0004787;NSAMP=14;MSQ=9.32;AC=14;AN=29246;NFAM=14
chr12	107852271	107852658	chrX	5789349	5789922	29734	51.34	+	-	BND	LOW	29734_1	N	N[chrX:5789894[	29734_2	N	]chr12:107852301]N	SVTYPE=BND;POS=107852301;STRANDS=+-:4;IMPRECISE;CIPOS=-30,357;CIEND=-544,29;CIPOS95=-30,114;CIEND95=-170,29;MATEID=29734_2;EVENT=29734;SU=4;PE=4;SR=0;ALG=PROD;AF=0.0001026;NSAMP=3;MSQ=16.27;AC=3;AN=29246;NFAM=3	SVTYPE=BND;POS=5789894;STRANDS=+-:4;IMPRECISE;CIPOS=-544,29;CIEND=-30,357;CIPOS95=-170,29;CIEND95=-30,114;MATEID=29734_1;EVENT=29734;SECONDARY;SU=4;PE=4;SR=0;ALG=PROD;AF=0.0001026;NSAMP=3;MSQ=16.27;AC=3;AN=29246;NFAM=3
chr12	107852305	107852362	chrX	142441933	142441990	30254	11472.3	+	+	BND	LOW	30254_1	N	N]chrX:142441962]	30254_2	N	N]chr12:107852334]	SVTYPE=BND;POS=107852334;STRANDS=++:8;CIPOS=-29,28;CIEND=-29,28;CIPOS95=0,0;CIEND95=0,0;MATEID=30254_2;EVENT=30254;SU=8;PE=0;SR=8;ALG=PROD;AF=0.01019;NSAMP=298;MSQ=21.68;AC=298;AN=29246;NFAM=296	SVTYPE=BND;POS=142441962;STRANDS=++:8;CIPOS=-29,28;CIEND=-29,28;CIPOS95=0,0;CIEND95=0,0;MATEID=30254_1;EVENT=30254;SECONDARY;SU=8;PE=0;SR=8;ALG=PROD;AF=0.01019;NSAMP=298;MSQ=21.68;AC=298;AN=29246;NFAM=296
chr12	107852313	107852610	chr16	56567624	56568203	27955	578.48	+	-	BND	LOW	27955_1	N	N[chr16:56568197[	27955_2	N	]chr12:107852363]N	SVTYPE=BND;POS=107852363;STRANDS=+-:39;IMPRECISE;CIPOS=-50,247;CIEND=-572,7;CIPOS95=-10,10;CIEND95=-66,7;MATEID=27955_2;EVENT=27955;SU=39;PE=39;SR=0;ALG=PROD;AF=0.0005813;NSAMP=17;MSQ=20.34;AC=17;AN=29246;NFAM=17	SVTYPE=BND;POS=56568197;STRANDS=+-:39;IMPRECISE;CIPOS=-572,7;CIEND=-50,247;CIPOS95=-66,7;CIEND95=-10,10;MATEID=27955_1;EVENT=27955;SECONDARY;SU=39;PE=39;SR=0;ALG=PROD;AF=0.0005813;NSAMP=17;MSQ=20.34;AC=17;AN=29246;NFAM=17
chr12	107854125	107854402	chr12	107855549	107855789	186926	760.38	+	-	DEL	PASS	186926	N	<DEL>	.	.	.	SVTYPE=DEL;POS=107854155;SVLEN=-1605;END=107855760;STRANDS=+-:36;IMPRECISE;CIPOS=-30,247;CIEND=-211,29;CIPOS95=-26,26;CIEND95=-18,18;SU=36;PE=36;SR=0;ALG=PROD;AF=3.419e-05;NSAMP=1;MSQ=404.65;AC=1;AN=29246;NFAM=1	.
chr12	107863047	107863055	chr12	107871130	107871149	186928	659.46	+	-	DEL	PASS	186928	N	<DEL>	.	.	.	SVTYPE=DEL;POS=107863051;SVLEN=-8089;END=107871140;STRANDS=+-:21;CIPOS=-4,4;CIEND=-10,9;CIPOS95=0,0;CIEND95=0,0;SU=21;PE=15;SR=6;ALG=PROD;AF=3.419e-05;NSAMP=1;MSQ=659.46;AC=1;AN=29246;NFAM=1	.
chr12	107880631	107880639	chr12	107885721	107885725	186929	4441.66	+	-	DEL	PASS	186929	N	<DEL>	.	.	.	SVTYPE=DEL;POS=107880635;SVLEN=-5089;END=107885724;STRANDS=+-:202;CIPOS=-4,4;CIEND=-3,1;CIPOS95=0,0;CIEND95=0,0;SU=202;PE=123;SR=79;ALG=PROD;AF=0.000171;NSAMP=5;MSQ=508.3;AC=5;AN=29246;NFAM=5	.
chr12	107881435	107881438	chr12	107886333	107886337	186930	524.57	+	-	DEL	PASS	186930	N	<DEL>	.	.	.	SVTYPE=DEL;POS=107881437;SVLEN=-4899;END=107886336;STRANDS=+-:23;CIPOS=-2,1;CIEND=-3,1;CIPOS95=0,0;CIEND95=0,0;SU=23;PE=10;SR=13;ALG=PROD;AF=3.419e-05;NSAMP=1;MSQ=524.57;AC=1;AN=29246;NFAM=1	.
chr12	107881673	107881732	chr12	107881902	107881961	186931	667.38	+	-	BND	LOW	186931_1	N	N[chr12:107881933[	186931_2	N	]chr12:107881703]N	SVTYPE=BND;POS=107881703;STRANDS=+-:13;CIPOS=-30,29;CIEND=-30,29;CIPOS95=0,0;CIEND95=0,0;MATEID=186931_2;EVENT=186931;SU=13;PE=0;SR=13;ALG=PROD;AF=0.000171;NSAMP=5;MSQ=133.23;RECLASSIFIED;AC=5;AN=29246;NFAM=5	SVTYPE=BND;POS=107881933;STRANDS=+-:13;CIPOS=-30,29;CIEND=-30,29;CIPOS95=0,0;CIEND95=0,0;MATEID=186931_1;EVENT=186931;SECONDARY;SU=13;PE=0;SR=13;ALG=PROD;AF=0.000171;NSAMP=5;MSQ=133.23;RECLASSIFIED;AC=5;AN=29246;NFAM=5
chr12	107892953	107892972	chr12	107898894	107898908	473094	48.04	-	+	DUP	PASS	473094	N	<DUP>	.	.	.	SVTYPE=DUP;POS=107892963;SVLEN=5937;END=107898900;STRANDS=-+:9;CIPOS=-10,9;CIEND=-6,8;CIPOS95=0,0;CIEND95=0,0;SU=9;PE=5;SR=4;ALG=PROD;AF=3.419e-05;NSAMP=1;MSQ=47.63;AC=1;AN=29246;NFAM=1	.
chr12	107897392	107897576	chr15	74216536	74216613	27610	193331.0	-	-	BND	LOW	27610_1	N	[chr15:74216609[N	27610_2	N	[chr12:107897575[N	SVTYPE=BND;POS=107897575;STRANDS=--:2557;IMPRECISE;CIPOS=-182,2;CIEND=-72,5;CIPOS95=-8,2;CIEND95=-1,1;MATEID=27610_2;EVENT=27610;SU=2557;PE=2557;SR=0;ALG=PROD;AF=0.1277;NSAMP=3736;MSQ=33.73;AC=3736;AN=29246;NFAM=3633	SVTYPE=BND;POS=74216609;STRANDS=--:2557;IMPRECISE;CIPOS=-72,5;CIEND=-182,2;CIPOS95=-1,1;CIEND95=-8,2;MATEID=27610_1;EVENT=27610;SECONDARY;SU=2557;PE=2557;SR=0;ALG=PROD;AF=0.1277;NSAMP=3736;MSQ=33.73;AC=3736;AN=29246;NFAM=3633
chr12	107904296	107904296	chr12	107904600	107904600	186934	654754.0	+	-	MEI	PASS	186934	N	<DEL:ME:SINE|Alu|AluYa5>	.	.	.	SVTYPE=MEI;POS=107904296;SVLEN=-304;END=107904600;STRANDS=+-:18622;CIPOS=0,0;CIEND=0,0;CIPOS95=0,0;CIEND95=0,0;SU=18622;PE=2628;SR=15994;ALG=PROD;AF=0.04756;NSAMP=1314;MSQ=417.64;MEDGQR=2.73;Q10GQR=2.32;AC=1391;AN=29246;NFAM=1275	.
chr12	107914279	107914624	chr15	34017980	34018485	27454	524495.0	+	-	BND	LOW	27454_1	N	N[chr15:34018457[	27454_2	N	]chr12:107914289]N	SVTYPE=BND;POS=107914289;STRANDS=+-:128;IMPRECISE;CIPOS=-10,335;CIEND=-476,29;CIPOS95=-8,8;CIEND95=-39,29;MATEID=27454_2;EVENT=27454;SU=128;PE=128;SR=0;ALG=PROD;AF=0.2103;NSAMP=6149;MSQ=54.48;AC=6149;AN=29246;NFAM=5846	SVTYPE=BND;POS=34018457;STRANDS=+-:128;IMPRECISE;CIPOS=-476,29;CIEND=-10,335;CIPOS95=-39,29;CIEND95=-8,8;MATEID=27454_1;EVENT=27454;SECONDARY;SU=128;PE=128;SR=0;ALG=PROD;AF=0.2103;NSAMP=6149;MSQ=54.48;AC=6149;AN=29246;NFAM=5846
chr12	107914280	107914312	chrX	142352222	142352388	30251	150821.0	+	+	BND	LOW	30251_1	N	N]chrX:142352229]	30251_2	N	N]chr12:107914289]	SVTYPE=BND;POS=107914289;STRANDS=++:4971;IMPRECISE;CIPOS=-9,23;CIEND=-7,159;CIPOS95=0,0;CIEND95=-4,4;MATEID=30251_2;EVENT=30251;SU=4971;PE=4971;SR=0;ALG=PROD;AF=0.1016;NSAMP=2969;MSQ=31.73;RETAINED;AC=2970;AN=29246;NFAM=2898	SVTYPE=BND;POS=142352229;STRANDS=++:4971;IMPRECISE;CIPOS=-7,159;CIEND=-9,23;CIPOS95=-4,4;CIEND95=0,0;MATEID=30251_1;EVENT=30251;SECONDARY;SU=4971;PE=4971;SR=0;ALG=PROD;AF=0.1016;NSAMP=2969;MSQ=31.73;RETAINED;AC=2970;AN=29246;NFAM=2898
chr12	107918934	107918953	chr12	107919842	107919848	186935	344.6	+	-	DEL	PASS	186935	N	<DEL>	.	.	.	SVTYPE=DEL;POS=107918944;SVLEN=-902;END=107919846;STRANDS=+-:15;CIPOS=-10,9;CIEND=-4,2;CIPOS95=0,0;CIEND95=0,0;SU=15;PE=6;SR=9;ALG=PROD;AF=3.419e-05;NSAMP=1;MSQ=344.6;AC=1;AN=29246;NFAM=1	.
chr12	107939111	107939202	chr12	107939166	107939257	186936	871.22	+	-	BND	LOW	186936_1	N	N[chr12:107939213[	186936_2	N	]chr12:107939157]N	SVTYPE=BND;POS=107939157;STRANDS=+-:29;CIPOS=-46,45;CIEND=-46,45;CIPOS95=0,0;CIEND95=0,0;MATEID=186936_2;EVENT=186936;SU=29;PE=0;SR=29;ALG=PROD;AF=0.000171;NSAMP=4;MSQ=217.8;RECLASSIFIED;AC=5;AN=29246;NFAM=3	SVTYPE=BND;POS=107939213;STRANDS=+-:29;CIPOS=-46,45;CIEND=-46,45;CIPOS95=0,0;CIEND95=0,0;MATEID=186936_1;EVENT=186936;SECONDARY;SU=29;PE=0;SR=29;ALG=PROD;AF=0.000171;NSAMP=4;MSQ=217.8;RECLASSIFIED;AC=5;AN=29246;NFAM=3
chr12	107948262	107948281	chr12	107948315	107948334	186937	92.76	+	-	BND	LOW	186937_1	N	N[chr12:107948326[	186937_2	N	]chr12:107948272]N	SVTYPE=BND;POS=107948272;STRANDS=+-:5;CIPOS=-10,9;CIEND=-10,9;CIPOS95=0,0;CIEND95=0,0;MATEID=186937_2;EVENT=186937;SU=5;PE=0;SR=5;ALG=PROD;AF=3.419e-05;NSAMP=1;MSQ=92.74;RECLASSIFIED;AC=1;AN=29246;NFAM=1	SVTYPE=BND;POS=107948326;STRANDS=+-:5;CIPOS=-10,9;CIEND=-10,9;CIPOS95=0,0;CIEND95=0,0;MATEID=186937_1;EVENT=186937;SECONDARY;SU=5;PE=0;SR=5;ALG=PROD;AF=3.419e-05;NSAMP=1;MSQ=92.74;RECLASSIFIED;AC=1;AN=29246;NFAM=1
chr12	107959727	107959775	chr12	107960158	107960206	186938	937.56	+	-	BND	LOW	186938_1	N	N[chr12:107960184[	186938_2	N	]chr12:107959751]N	SVTYPE=BND;POS=107959751;STRANDS=+-:23;CIPOS=-24,24;CIEND=-25,23;CIPOS95=0,0;CIEND95=0,0;MATEID=186938_2;EVENT=186938;SU=23;PE=11;SR=12;ALG=PROD;AF=0.0005813;NSAMP=17;MSQ=48.67;RECLASSIFIED;AC=17;AN=29246;NFAM=17	SVTYPE=BND;POS=107960184;STRANDS=+-:23;CIPOS=-25,23;CIEND=-24,24;CIPOS95=0,0;CIEND95=0,0;MATEID=186938_1;EVENT=186938;SECONDARY;SU=23;PE=11;SR=12;ALG=PROD;AF=0.0005813;NSAMP=17;MSQ=48.67;RECLASSIFIED;AC=17;AN=29246;NFAM=17
chr12	107964913	107964969	chr12	107967129	107967177	186939	590.25	+	-	DEL	PASS	186939	N	<DEL>	.	.	.	SVTYPE=DEL;POS=107964943;SVLEN=-2211;END=107967154;STRANDS=+-:25;CIPOS=-30,26;CIEND=-25,23;CIPOS95=0,0;CIEND95=0,0;SU=25;PE=10;SR=15;ALG=PROD;AF=6.839e-05;NSAMP=2;MSQ=295.12;AC=2;AN=29246;NFAM=2	.
chr12	107965570	107965575	chr12	107969376	107969382	186940	5371.52	+	-	DEL	PASS	186940	N	<DEL>	.	.	.	SVTYPE=DEL;POS=107965573;SVLEN=-3806;END=107969379;STRANDS=+-:228;CIPOS=-3,2;CIEND=-3,3;CIPOS95=0,0;CIEND95=0,0;SU=228;PE=143;SR=85;ALG=PROD;AF=0.0002052;NSAMP=6;MSQ=527.6;AC=6;AN=29246;NFAM=6	.
chr12	107966764	107966783	chr15	90057716	90057735	27681	41.87	+	+	BND	LOW	27681_1	N	N]chr15:90057726]	27681_2	N	N]chr12:107966774]	SVTYPE=BND;POS=107966774;STRANDS=++:5;CIPOS=-10,9;CIEND=-10,9;CIPOS95=0,0;CIEND95=0,0;MATEID=27681_2;EVENT=27681;SU=5;PE=0;SR=5;ALG=PROD;AF=3.419e-05;NSAMP=1;MSQ=15.04;AC=1;AN=29246;NFAM=1	SVTYPE=BND;POS=90057726;STRANDS=++:5;CIPOS=-10,9;CIEND=-10,9;CIPOS95=0,0;CIEND95=0,0;MATEID=27681_1;EVENT=27681;SECONDARY;SU=5;PE=0;SR=5;ALG=PROD;AF=3.419e-05;NSAMP=1;MSQ=15.04;AC=1;AN=29246;NFAM=1
chr12	108005701	108005707	chr12	108091306	108091309	186941	8880.72	+	-	BND	PASS	186941_1	N	N[chr12:108091309[	186941_2	N	]chr12:108005704]N	SVTYPE=BND;POS=108005704;STRANDS=+-:367;CIPOS=-3,3;CIEND=-2,1;CIPOS95=0,0;CIEND95=0,0;MATEID=186941_2;EVENT=186941;SU=367;PE=207;SR=160;ALG=PROD;AF=0.0001368;NSAMP=4;MSQ=639.86;RECLASSIFIED;AC=4;AN=29246;NFAM=4	SVTYPE=BND;POS=108091309;STRANDS=+-:367;CIPOS=-2,1;CIEND=-3,3;CIPOS95=0,0;CIEND95=0,0;MATEID=186941_1;EVENT=186941;SECONDARY;SU=367;PE=207;SR=160;ALG=PROD;AF=0.0001368;NSAMP=4;MSQ=639.86;RECLASSIFIED;AC=4;AN=29246;NFAM=4
chr12	108005786	108005803	chr12	108006073	108006090	186942	36.71	+	-	MEI	PASS	186942	N	<DEL:ME:SINE|Alu|AluSg>	.	.	.	SVTYPE=MEI;POS=108005795;SVLEN=-287;END=108006082;STRANDS=+-:4;CIPOS=-9,8;CIEND=-9,8;CIPOS95=0,0;CIEND95=0,0;SU=4;PE=0;SR=4;ALG=PROD;AF=3.419e-05;NSAMP=1;MSQ=32.81;AC=1;AN=29246;NFAM=1	.
chr12	108016824	108016838	chr12	108016966	108016969	186943	443.81	+	-	BND	PASS	186943_1	N	N[chr12:108016969[	186943_2	N	]chr12:108016834]N	SVTYPE=BND;POS=108016834;STRANDS=+-:16;CIPOS=-10,4;CIEND=-2,1;CIPOS95=0,0;CIEND95=0,0;MATEID=186943_2;EVENT=186943;SU=16;PE=0;SR=16;ALG=PROD;AF=3.419e-05;NSAMP=1;MSQ=443.67;RECLASSIFIED;AC=1;AN=29246;NFAM=1	SVTYPE=BND;POS=108016969;STRANDS=+-:16;CIPOS=-2,1;CIEND=-10,4;CIPOS95=0,0;CIEND95=0,0;MATEID=186943_1;EVENT=186943;SECONDARY;SU=16;PE=0;SR=16;ALG=PROD;AF=3.419e-05;NSAMP=1;MSQ=443.67;RECLASSIFIED;AC=1;AN=29246;NFAM=1
chr12	108024020	108024071	chr19	13202309	13202360	28795	42.67	+	+	BND	LOW	28795_1	N	N]chr19:13202335]	28795_2	N	N]chr12:108024046]	SVTYPE=BND;POS=108024046;STRANDS=++:14;CIPOS=-26,25;CIEND=-26,25;CIPOS95=0,0;CIEND95=0,0;MATEID=28795_2;EVENT=28795;SU=14;PE=0;SR=14;ALG=PROD;AF=6.839e-05;NSAMP=2;MSQ=6.95;AC=2;AN=29246;NFAM=2	SVTYPE=BND;POS=13202335;STRANDS=++:14;CIPOS=-26,25;CIEND=-26,25;CIPOS95=0,0;CIEND95=0,0;MATEID=28795_1;EVENT=28795;SECONDARY;SU=14;PE=0;SR=14;ALG=PROD;AF=6.839e-05;NSAMP=2;MSQ=6.95;AC=2;AN=29246;NFAM=2
chr12	108034442	108034471	chr12	108034792	108034851	186945	2881.82	+	-	BND	LOW	186945_1	N	N[chr12:108034823[	186945_2	N	]chr12:108034450]N	SVTYPE=BND;POS=108034450;STRANDS=+-:68;CIPOS=-8,21;CIEND=-30,29;CIPOS95=0,0;CIEND95=0,0;MATEID=186945_2;EVENT=186945;SU=68;PE=22;SR=46;ALG=PROD;AF=0.001128;NSAMP=33;MSQ=80.1;RECLASSIFIED;AC=33;AN=29246;NFAM=33	SVTYPE=BND;POS=108034823;STRANDS=+-:68;CIPOS=-30,29;CIEND=-8,21;CIPOS95=0,0;CIEND95=0,0;MATEID=186945_1;EVENT=186945;SECONDARY;SU=68;PE=22;SR=46;ALG=PROD;AF=0.001128;NSAMP=33;MSQ=80.1;RECLASSIFIED;AC=33;AN=29246;NFAM=33
chr12	108046751	108046760	chr12	108046859	108046874	186946	167.82	+	-	DEL	PASS	186946	N	<DEL>	.	.	.	SVTYPE=DEL;POS=108046756;SVLEN=-109;END=108046865;STRANDS=+-:7;CIPOS=-5,4;CIEND=-6,9;CIPOS95=0,0;CIEND95=0,0;SU=7;PE=0;SR=7;ALG=PROD;AF=3.419e-05;NSAMP=1;MSQ=167.82;AC=1;AN=29246;NFAM=1	.
chr12	108074592	108074596	chrX	69645635	69645639	30000	9497.82	-	+	BND	LOW	30000_1	N	]chrX:69645637]N	30000_2	N	N[chr12:108074595[	SVTYPE=BND;POS=108074595;STRANDS=-+:291;CIPOS=-2,2;CIEND=-2,2;CIPOS95=0,0;CIEND95=0,0;MATEID=30000_2;EVENT=30000;SU=291;PE=0;SR=291;ALG=PROD;AF=0.008138;NSAMP=238;MSQ=24.02;AC=238;AN=29246;NFAM=234	SVTYPE=BND;POS=69645637;STRANDS=-+:291;CIPOS=-2,2;CIEND=-2,2;CIPOS95=0,0;CIEND95=0,0;MATEID=30000_1;EVENT=30000;SECONDARY;SU=291;PE=0;SR=291;ALG=PROD;AF=0.008138;NSAMP=238;MSQ=24.02;AC=238;AN=29246;NFAM=234
chr12	108074623	108074623	chr12	108074683	108074683	186948	35166.3	+	-	BND	LOW	186948_1	N	N[chr12:108074684[	186948_2	N	]chr12:108074623]N	SVTYPE=BND;POS=108074623;STRANDS=+-:1097;CIPOS=0,0;CIEND=0,0;CIPOS95=0,0;CIEND95=0,0;MATEID=186948_2;EVENT=186948;SU=1097;PE=15;SR=1082;ALG=PROD;AF=0.006702;NSAMP=191;MSQ=151.35;RECLASSIFIED;AC=196;AN=29246;NFAM=185	SVTYPE=BND;POS=108074684;STRANDS=+-:1097;CIPOS=0,0;CIEND=0,0;CIPOS95=0,0;CIEND95=0,0;MATEID=186948_1;EVENT=186948;SECONDARY;SU=1097;PE=15;SR=1082;ALG=PROD;AF=0.006702;NSAMP=191;MSQ=151.35;RECLASSIFIED;AC=196;AN=29246;NFAM=185
chr12	108080766	108080770	chr12	108087042	108087047	473096	230.78	-	+	DUP	PASS	473096	N	<DUP>	.	.	.	SVTYPE=DUP;POS=108080769;SVLEN=6276;END=108087045;STRANDS=-+:22;CIPOS=-3,1;CIEND=-3,2;CIPOS95=0,0;CIEND95=0,0;SU=22;PE=11;SR=11;ALG=PROD;AF=3.419e-05;NSAMP=1;MSQ=230.43;AC=1;AN=29246;NFAM=1	.
chr12	108092837	108092880	chr12	108094227	108094269	186949	1586.06	+	-	DEL	PASS	186949	N	<DEL>	.	.	.	SVTYPE=DEL;POS=108092859;SVLEN=-1390;END=108094249;STRANDS=+-:63;CIPOS=-22,21;CIEND=-22,20;CIPOS95=0,0;CIEND95=0,0;SU=63;PE=33;SR=30;ALG=PROD;AF=3.419e-05;NSAMP=1;MSQ=815.51;AC=1;AN=29246;NFAM=1	.
chr12	108106407	108106466	chr12	108115944	108115986	186950	1243.7	+	-	DEL	PASS	186950	N	<DEL>	.	.	.	SVTYPE=DEL;POS=108106437;SVLEN=-9529;END=108115966;STRANDS=+-:54;CIPOS=-30,29;CIEND=-22,20;CIPOS95=0,0;CIEND95=0,0;SU=54;PE=32;SR=22;ALG=PROD;AF=0.0001026;NSAMP=3;MSQ=414.57;AC=3;AN=29246;NFAM=3	.
chr12	108113887	108113906	chr12	108113996	108114015	186951	269.64	+	-	BND	PASS	186951_1	N	N[chr12:108114007[	186951_2	N	]chr12:108113897]N	SVTYPE=BND;POS=108113897;STRANDS=+-:12;CIPOS=-10,9;CIEND=-10,9;CIPOS95=0,0;CIEND95=0,0;MATEID=186951_2;EVENT=186951;SU=12;PE=0;SR=12;ALG=PROD;AF=3.419e-05;NSAMP=1;MSQ=269.64;RECLASSIFIED;AC=1;AN=29246;NFAM=1	SVTYPE=BND;POS=108114007;STRANDS=+-:12;CIPOS=-10,9;CIEND=-10,9;CIPOS95=0,0;CIEND95=0,0;MATEID=186951_1;EVENT=186951;SECONDARY;SU=12;PE=0;SR=12;ALG=PROD;AF=3.419e-05;NSAMP=1;MSQ=269.64;RECLASSIFIED;AC=1;AN=29246;NFAM=1
chr12	108125558	108125577	chr18	75560634	75560651	28685	2729.17	-	+	BND	LOW	28685_1	N	]chr18:75560644]N	28685_2	N	N[chr12:108125569[	SVTYPE=BND;POS=108125569;STRANDS=-+:4;IMPRECISE;CIPOS=-10,9;CIEND=-10,7;CIPOS95=-3,3;CIEND95=-1,3;MATEID=28685_2;EVENT=28685;SU=4;PE=3;SR=1;ALG=PROD;AF=0.003659;NSAMP=107;MSQ=17.47;AC=107;AN=29246;NFAM=107	SVTYPE=BND;POS=75560644;STRANDS=-+:4;IMPRECISE;CIPOS=-10,7;CIEND=-10,9;CIPOS95=-1,3;CIEND95=-3,3;MATEID=28685_1;EVENT=28685;SECONDARY;SU=4;PE=3;SR=1;ALG=PROD;AF=0.003659;NSAMP=107;MSQ=17.47;AC=107;AN=29246;NFAM=107
chr12	108125559	108125576	chrX	138772002	138772019	30242	1126.16	-	-	BND	LOW	30242_1	N	[chrX:138772012[N	30242_2	N	[chr12:108125569[N	SVTYPE=BND;POS=108125569;STRANDS=--:4;CIPOS=-9,8;CIEND=-9,8;CIPOS95=0,0;CIEND95=0,0;MATEID=30242_2;EVENT=30242;SU=4;PE=0;SR=4;ALG=PROD;AF=0.001402;NSAMP=41;MSQ=20.94;AC=41;AN=29246;NFAM=41	SVTYPE=BND;POS=138772012;STRANDS=--:4;CIPOS=-9,8;CIEND=-9,8;CIPOS95=0,0;CIEND95=0,0;MATEID=30242_1;EVENT=30242;SECONDARY;SU=4;PE=0;SR=4;ALG=PROD;AF=0.001402;NSAMP=41;MSQ=20.94;AC=41;AN=29246;NFAM=41
chr12	108130471	108130476	chr12	108130595	108130600	186952	357.1	+	-	DEL	PASS	186952	N	<DEL>	.	.	.	SVTYPE=DEL;POS=108130474;SVLEN=-124;END=108130598;STRANDS=+-:13;CIPOS=-3,2;CIEND=-3,2;CIPOS95=0,0;CIEND95=0,0;SU=13;PE=1;SR=12;ALG=PROD;AF=3.419e-05;NSAMP=1;MSQ=357.02;AC=1;AN=29246;NFAM=1	.
chr12	108130795	108130808	chr12	108131992	108132008	186953	338.59	+	-	DEL	PASS	186953	N	<DEL>	.	.	.	SVTYPE=DEL;POS=108130799;SVLEN=-1203;END=108132002;STRANDS=+-:13;IMPRECISE;CIPOS=-4,9;CIEND=-10,6;CIPOS95=-1,2;CIEND95=-5,0;SU=13;PE=12;SR=1;ALG=PROD;AF=3.419e-05;NSAMP=1;MSQ=338.59;AC=1;AN=29246;NFAM=1	.
chr12	108133111	108133130	chr12	108133184	108133194	558392	154.81	+	+	INV	LOW	558392	N	<INV>	.	.	.	SVTYPE=INV;POS=108133121;SVLEN=64;END=108133185;STRANDS=++:1,--:3;IMPRECISE;CIPOS=-10,9;CIEND=-1,9;CIPOS95=-3,3;CIEND95=-1,3;SU=4;PE=3;SR=1;ALG=PROD;AF=0.0002393;NSAMP=7;MSQ=18.78;AC=7;AN=29246;NFAM=7	.
chr12	108136722	108136722	chr12	108136774	108136774	186954	38162.9	+	-	BND	LOW	186954_1	N	N[chr12:108136775[	186954_2	N	]chr12:108136722]N	SVTYPE=BND;POS=108136722;STRANDS=+-:1222;CIPOS=0,0;CIEND=0,0;CIPOS95=0,0;CIEND95=0,0;MATEID=186954_2;EVENT=186954;SU=1222;PE=12;SR=1210;ALG=PROD;AF=0.006839;NSAMP=198;MSQ=157.21;RECLASSIFIED;AC=200;AN=29246;NFAM=190	SVTYPE=BND;POS=108136775;STRANDS=+-:1222;CIPOS=0,0;CIEND=0,0;CIPOS95=0,0;CIEND95=0,0;MATEID=186954_1;EVENT=186954;SECONDARY;SU=1222;PE=12;SR=1210;ALG=PROD;AF=0.006839;NSAMP=198;MSQ=157.21;RECLASSIFIED;AC=200;AN=29246;NFAM=190
chr12	108166665	108167134	chr16	61425018	61425802	27972	49.72	+	-	BND	LOW	27972_1	N	N[chr16:61425774[	27972_2	N	]chr12:108166695]N	SVTYPE=BND;POS=108166695;STRANDS=+-:4;IMPRECISE;CIPOS=-30,439;CIEND=-755,29;CIPOS95=-30,134;CIEND95=-241,29;MATEID=27972_2;EVENT=27972;SU=4;PE=4;SR=0;ALG=PROD;AF=0.0001368;NSAMP=4;MSQ=11.27;AC=4;AN=29246;NFAM=4	SVTYPE=BND;POS=61425774;STRANDS=+-:4;IMPRECISE;CIPOS=-755,29;CIEND=-30,439;CIPOS95=-241,29;CIEND95=-30,134;MATEID=27972_1;EVENT=27972;SECONDARY;SU=4;PE=4;SR=0;ALG=PROD;AF=0.0001368;NSAMP=4;MSQ=11.27;AC=4;AN=29246;NFAM=4
chr12	108169358	108169988	chr12	108172157	108172703	186956	1369.25	+	-	DEL	PASS	186956	N	<DEL>	.	.	.	SVTYPE=DEL;POS=108169386;SVLEN=-3291;END=108172677;STRANDS=+-:13;IMPRECISE;CIPOS=-28,602;CIEND=-520,26;CIPOS95=-28,171;CIEND95=-150,26;SU=13;PE=13;SR=0;ALG=PROD;AF=3.419e-05;NSAMP=1;MSQ=278.79;AC=1;AN=29246;NFAM=1	.
chr12	108169373	108169399	chr12	108172647	108172706	558394	2634.69	-	-	BND	PASS	558394_1	N	[chr12:108172678[N	558394_2	N	[chr12:108169398[N	SVTYPE=BND;POS=108169398;STRANDS=--:126;CIPOS=-24,2;CIEND=-30,29;CIPOS95=0,0;CIEND95=0,0;MATEID=558394_2;EVENT=558394;SU=126;PE=74;SR=52;ALG=PROD;AF=3.419e-05;NSAMP=1;MSQ=458.63;AC=1;AN=29246;NFAM=1	SVTYPE=BND;POS=108172678;STRANDS=--:126;CIPOS=-30,29;CIEND=-24,2;CIPOS95=0,0;CIEND95=0,0;MATEID=558394_1;EVENT=558394;SECONDARY;SU=126;PE=74;SR=52;ALG=PROD;AF=3.419e-05;NSAMP=1;MSQ=458.63;AC=1;AN=29246;NFAM=1
chr12	108169377	108169410	chr12	108169658	108169714	558393	1996.08	+	+	BND	PASS	558393_1	N	N]chr12:108169688]	558393_2	N	N]chr12:108169387]	SVTYPE=BND;POS=108169387;STRANDS=++:100;CIPOS=-10,23;CIEND=-30,26;CIPOS95=0,0;CIEND95=0,0;MATEID=558393_2;EVENT=558393;SU=100;PE=58;SR=42;ALG=PROD;AF=3.419e-05;NSAMP=1;MSQ=425.63;AC=1;AN=29246;NFAM=1	SVTYPE=BND;POS=108169688;STRANDS=++:100;CIPOS=-30,26;CIEND=-10,23;CIPOS95=0,0;CIEND95=0,0;MATEID=558393_1;EVENT=558393;SECONDARY;SU=100;PE=58;SR=42;ALG=PROD;AF=3.419e-05;NSAMP=1;MSQ=425.63;AC=1;AN=29246;NFAM=1
chr12	108182761	108182774	chr12	108184240	108184252	186957	593.45	+	-	DEL	PASS	186957	N	<DEL>	.	.	.	SVTYPE=DEL;POS=108182765;SVLEN=-1485;END=108184250;STRANDS=+-:21;IMPRECISE;CIPOS=-4,9;CIEND=-10,2;CIPOS95=0,1;CIEND95=-1,0;SU=21;PE=18;SR=3;ALG=PROD;AF=3.419e-05;NSAMP=1;MSQ=593.45;AC=1;AN=29246;NFAM=1	.
chr12	108212587	108212604	chr21	19572385	19572402	29380	23309.4	-	+	BND	LOW	29380_1	N	]chr21:19572394]N	29380_2	N	N[chr12:108212597[	SVTYPE=BND;POS=108212597;STRANDS=-+:67;CIPOS=-9,8;CIEND=-9,8;CIPOS95=0,0;CIEND95=0,0;MATEID=29380_2;EVENT=29380;SU=67;PE=0;SR=67;ALG=PROD;AF=0.01163;NSAMP=338;MSQ=58.7;AC=340;AN=29246;NFAM=330	SVTYPE=BND;POS=19572394;STRANDS=-+:67;CIPOS=-9,8;CIEND=-9,8;CIPOS95=0,0;CIEND95=0,0;MATEID=29380_1;EVENT=29380;SECONDARY;SU=67;PE=0;SR=67;ALG=PROD;AF=0.01163;NSAMP=338;MSQ=58.7;AC=340;AN=29246;NFAM=330
chr12	108255254	108255273	chr12	108260750	108260769	186958	524.51	+	-	DEL	PASS	186958	N	<DEL>	.	.	.	SVTYPE=DEL;POS=108255264;SVLEN=-5496;END=108260760;STRANDS=+-:23;CIPOS=-10,9;CIEND=-10,9;CIPOS95=0,0;CIEND95=0,0;SU=23;PE=12;SR=11;ALG=PROD;AF=3.419e-05;NSAMP=1;MSQ=524.51;AC=1;AN=29246;NFAM=1	.
chr12	108259169	108259188	chr12	108270465	108270470	186959	431.58	+	-	DEL	PASS	186959	N	<DEL>	.	.	.	SVTYPE=DEL;POS=108259179;SVLEN=-11290;END=108270469;STRANDS=+-:20;CIPOS=-10,9;CIEND=-4,1;CIPOS95=0,0;CIEND95=0,0;SU=20;PE=12;SR=8;ALG=PROD;AF=3.419e-05;NSAMP=1;MSQ=431.58;AC=1;AN=29246;NFAM=1	.
chr12	108283192	108283209	chr12	108283315	108283332	186961	23.89	+	-	DEL	PASS	186961	N	<DEL>	.	.	.	SVTYPE=DEL;POS=108283201;SVLEN=-123;END=108283324;STRANDS=+-:4;CIPOS=-9,8;CIEND=-9,8;CIPOS95=0,0;CIEND95=0,0;SU=4;PE=0;SR=4;ALG=PROD;AF=3.419e-05;NSAMP=1;MSQ=23.87;AC=1;AN=29246;NFAM=1	.
chr12	108320167	108320347	chr12	108322485	108322865	558396	1028.94	+	+	BND	LOW	558396_1	N	N]chr12:108322499]	558396_2	N	N]chr12:108320178]	SVTYPE=BND;POS=108320178;STRANDS=++:158;IMPRECISE;CIPOS=-11,169;CIEND=-14,366;CIPOS95=-6,6;CIEND95=-14,19;MATEID=558396_2;EVENT=558396;SU=158;PE=158;SR=0;ALG=PROD;AF=0.00106;NSAMP=31;MSQ=30.09;AC=31;AN=29246;NFAM=30	SVTYPE=BND;POS=108322499;STRANDS=++:158;IMPRECISE;CIPOS=-14,366;CIEND=-11,169;CIPOS95=-14,19;CIEND95=-6,6;MATEID=558396_1;EVENT=558396;SECONDARY;SU=158;PE=158;SR=0;ALG=PROD;AF=0.00106;NSAMP=31;MSQ=30.09;AC=31;AN=29246;NFAM=30
chr12	108320190	108320305	chr12	108321969	108322245	558395	3516.16	-	-	BND	LOW	558395_1	N	[chr12:108322234[N	558395_2	N	[chr12:108320285[N	SVTYPE=BND;POS=108320285;STRANDS=--:382;IMPRECISE;CIPOS=-94,21;CIEND=-264,12;CIPOS95=-7,7;CIEND95=-7,7;MATEID=558395_2;EVENT=558395;SU=382;PE=382;SR=0;ALG=PROD;AF=0.001983;NSAMP=58;MSQ=55.35;AC=58;AN=29246;NFAM=56	SVTYPE=BND;POS=108322234;STRANDS=--:382;IMPRECISE;CIPOS=-264,12;CIEND=-94,21;CIPOS95=-7,7;CIEND95=-7,7;MATEID=558395_1;EVENT=558395;SECONDARY;SU=382;PE=382;SR=0;ALG=PROD;AF=0.001983;NSAMP=58;MSQ=55.35;AC=58;AN=29246;NFAM=56
chr12	108327377	108327392	chr12	108385395	108385408	558397	209.59	-	-	BND	LOW	558397_1	N	[chr12:108385406[N	558397_2	N	[chr12:108327388[N	SVTYPE=BND;POS=108327388;STRANDS=--:12;IMPRECISE;CIPOS=-10,5;CIEND=-10,3;CIPOS95=-1,0;CIEND95=-1,0;MATEID=558397_2;EVENT=558397;SU=12;PE=9;SR=3;ALG=PROD;AF=3.419e-05;NSAMP=1;MSQ=209.59;AC=1;AN=29246;NFAM=1	SVTYPE=BND;POS=108385406;STRANDS=--:12;IMPRECISE;CIPOS=-10,3;CIEND=-10,5;CIPOS95=-1,0;CIEND95=-1,0;MATEID=558397_1;EVENT=558397;SECONDARY;SU=12;PE=9;SR=3;ALG=PROD;AF=3.419e-05;NSAMP=1;MSQ=209.59;AC=1;AN=29246;NFAM=1
chr12	108341891	108341908	chr12	108342199	108342216	186963	15233.5	+	-	BND	LOW	186963_1	N	N[chr12:108342209[	186963_2	N	]chr12:108341900]N	SVTYPE=BND;POS=108341900;STRANDS=+-:4;CIPOS=-9,8;CIEND=-9,8;CIPOS95=0,0;CIEND95=0,0;MATEID=186963_2;EVENT=186963;SU=4;PE=0;SR=4;ALG=PROD;AF=0.01655;NSAMP=484;MSQ=19.03;RECLASSIFIED;AC=484;AN=29246;NFAM=481	SVTYPE=BND;POS=108342209;STRANDS=+-:4;CIPOS=-9,8;CIEND=-9,8;CIPOS95=0,0;CIEND95=0,0;MATEID=186963_1;EVENT=186963;SECONDARY;SU=4;PE=0;SR=4;ALG=PROD;AF=0.01655;NSAMP=484;MSQ=19.03;RECLASSIFIED;AC=484;AN=29246;NFAM=481
chr12	108347687	108347738	chr12	108348025	108348082	473098	269417.0	-	+	DUP	PASS	473098	N	<DUP>	.	.	.	SVTYPE=DUP;POS=108347710;SVLEN=344;END=108348054;STRANDS=-+:12;CIPOS=-23,28;CIEND=-29,28;CIPOS95=0,0;CIEND95=0,0;SU=12;PE=0;SR=12;ALG=PROD;AF=0.2048;NSAMP=5919;MSQ=25.21;AC=5986;AN=29230;NFAM=5448	.
chr12	108356963	108356982	chr12	108383373	108383392	558398	368.52	+	+	BND	PASS	558398_1	N	N]chr12:108383383]	558398_2	N	N]chr12:108356973]	SVTYPE=BND;POS=108356973;STRANDS=++:21;CIPOS=-10,9;CIEND=-10,9;CIPOS95=0,0;CIEND95=0,0;MATEID=558398_2;EVENT=558398;SU=21;PE=9;SR=12;ALG=PROD;AF=3.419e-05;NSAMP=1;MSQ=368.52;AC=1;AN=29246;NFAM=1	SVTYPE=BND;POS=108383383;STRANDS=++:21;CIPOS=-10,9;CIEND=-10,9;CIPOS95=0,0;CIEND95=0,0;MATEID=558398_1;EVENT=558398;SECONDARY;SU=21;PE=9;SR=12;ALG=PROD;AF=3.419e-05;NSAMP=1;MSQ=368.52;AC=1;AN=29246;NFAM=1
chr12	108363159	108363250	chr12	108363975	108364019	473100	994903.0	-	+	DUP	PASS	473100	N	<DUP>	.	.	.	SVTYPE=DUP;POS=108363210;SVLEN=781;END=108363991;STRANDS=-+:103;IMPRECISE;CIPOS=-51,40;CIEND=-16,28;CIPOS95=-5,5;CIEND95=-6,6;SU=103;PE=103;SR=0;ALG=PROD;AF=0.2409;NSAMP=6788;MSQ=94.12;AC=7044;AN=29246;NFAM=6374	.
chr12	108363189	108363248	chr12	108363770	108363829	473102	71641.4	-	+	DUP	PASS	473102	N	<DUP>	.	.	.	SVTYPE=DUP;POS=108363219;SVLEN=581;END=108363800;STRANDS=-+:7;IMPRECISE;CIPOS=-30,29;CIEND=-30,29;CIPOS95=-3,3;CIEND95=-3,3;SU=7;PE=6;SR=1;ALG=PROD;AF=0.05881;NSAMP=1720;MSQ=23.33;AC=1720;AN=29246;NFAM=1655	.
chr12	108363255	108363272	chr12	132182135	132182152	186965	2.6128e+06	+	-	BND	LOW	186965_1	N	N[chr12:132182145[	186965_2	N	]chr12:108363264]N	SVTYPE=BND;POS=108363264;STRANDS=+-:4;CIPOS=-9,8;CIEND=-9,8;CIPOS95=0,0;CIEND95=0,0;MATEID=186965_2;EVENT=186965;SU=4;PE=0;SR=4;ALG=PROD;AF=0.4375;NSAMP=12787;MSQ=122.94;RECLASSIFIED;AC=12796;AN=29246;NFAM=11865	SVTYPE=BND;POS=132182145;STRANDS=+-:4;CIPOS=-9,8;CIEND=-9,8;CIPOS95=0,0;CIEND95=0,0;MATEID=186965_1;EVENT=186965;SECONDARY;SU=4;PE=0;SR=4;ALG=PROD;AF=0.4375;NSAMP=12787;MSQ=122.94;RECLASSIFIED;AC=12796;AN=29246;NFAM=11865
chr12	108363343	108363360	chr12	108363604	108363614	186966	2768.46	+	-	BND	LOW	186966_1	N	N[chr12:108363606[	186966_2	N	]chr12:108363352]N	SVTYPE=BND;POS=108363352;STRANDS=+-:4;IMPRECISE;CIPOS=-9,8;CIEND=-1,9;CIPOS95=0,0;CIEND95=0,9;MATEID=186966_2;EVENT=186966;SU=4;PE=0;SR=4;ALG=PROD;AF=0.003077;NSAMP=90;MSQ=17.76;RECLASSIFIED;AC=90;AN=29246;NFAM=89	SVTYPE=BND;POS=108363606;STRANDS=+-:4;IMPRECISE;CIPOS=-1,9;CIEND=-9,8;CIPOS95=0,9;CIEND95=0,0;MATEID=186966_1;EVENT=186966;SECONDARY;SU=4;PE=0;SR=4;ALG=PROD;AF=0.003077;NSAMP=90;MSQ=17.76;RECLASSIFIED;AC=90;AN=29246;NFAM=89
chr12	108363569	108363586	chr12	108363740	108363758	186967	98.99	+	-	BND	LOW	186967_1	N	N[chr12:108363751[	186967_2	N	]chr12:108363578]N	SVTYPE=BND;POS=108363578;STRANDS=+-:4;IMPRECISE;CIPOS=-9,8;CIEND=-10,8;CIPOS95=0,0;CIEND95=-1,0;MATEID=186967_2;EVENT=186967;SU=4;PE=0;SR=4;ALG=PROD;AF=0.000171;NSAMP=5;MSQ=12.04;RECLASSIFIED;AC=5;AN=29246;NFAM=5	SVTYPE=BND;POS=108363751;STRANDS=+-:4;IMPRECISE;CIPOS=-10,8;CIEND=-9,8;CIPOS95=-1,0;CIEND95=0,0;MATEID=186967_1;EVENT=186967;SECONDARY;SU=4;PE=0;SR=4;ALG=PROD;AF=0.000171;NSAMP=5;MSQ=12.04;RECLASSIFIED;AC=5;AN=29246;NFAM=5
chr12	108363613	108363647	chr12	108363820	108363879	473101	486863.0	-	+	DUP	PASS	473101	N	<DUP>	.	.	.	SVTYPE=DUP;POS=108363618;SVLEN=232;END=108363850;STRANDS=-+:15;IMPRECISE;CIPOS=-5,29;CIEND=-30,29;CIPOS95=-5,26;CIEND95=0,0;SU=15;PE=8;SR=7;ALG=PROD;AF=0.1844;NSAMP=5385;MSQ=56.68;AC=5393;AN=29246;NFAM=5046	.
chr12	108363622	108363622	chr12	108363992	108363992	473099	1.55558e+06	-	+	DUP	PASS	473099	N	<DUP>	.	.	.	SVTYPE=DUP;POS=108363622;SVLEN=370;END=108363992;STRANDS=-+:92652;CIPOS=0,0;CIEND=0,0;CIPOS95=0,0;CIEND95=0,0;SU=92652;PE=36555;SR=56097;ALG=PROD;AF=0.2865;NSAMP=7306;MSQ=138.72;AC=8379;AN=29246;NFAM=6858	.
chr12	108363631	108363648	chr12	108363964	108363981	186968	146.94	+	-	BND	LOW	186968_1	N	N[chr12:108363974[	186968_2	N	]chr12:108363640]N	SVTYPE=BND;POS=108363640;STRANDS=+-:4;CIPOS=-9,8;CIEND=-9,8;CIPOS95=0,0;CIEND95=0,0;MATEID=186968_2;EVENT=186968;SU=4;PE=0;SR=4;ALG=PROD;AF=0.0002393;NSAMP=7;MSQ=15.96;RECLASSIFIED;AC=7;AN=29246;NFAM=7	SVTYPE=BND;POS=108363974;STRANDS=+-:4;CIPOS=-9,8;CIEND=-9,8;CIPOS95=0,0;CIEND95=0,0;MATEID=186968_1;EVENT=186968;SECONDARY;SU=4;PE=0;SR=4;ALG=PROD;AF=0.0002393;NSAMP=7;MSQ=15.96;RECLASSIFIED;AC=7;AN=29246;NFAM=7
chr12	108384128	108384171	chr12	108386439	108386481	186969	1408.65	+	-	DEL	PASS	186969	N	<DEL>	.	.	.	SVTYPE=DEL;POS=108384150;SVLEN=-2311;END=108386461;STRANDS=+-:61;CIPOS=-22,21;CIEND=-22,20;CIPOS95=0,0;CIEND95=0,0;SU=61;PE=33;SR=28;ALG=PROD;AF=6.839e-05;NSAMP=2;MSQ=704.33;AC=2;AN=29246;NFAM=2	.
chr12	108416716	108417328	chr21	29560310	29560680	29425	523.32	+	+	BND	LOW	29425_1	N	N]chr21:29560340]	29425_2	N	N]chr12:108416746]	SVTYPE=BND;POS=108416746;STRANDS=++:8;IMPRECISE;CIPOS=-30,582;CIEND=-30,340;CIPOS95=-30,165;CIEND95=-30,59;MATEID=29425_2;EVENT=29425;SU=8;PE=8;SR=0;ALG=PROD;AF=0.0006839;NSAMP=20;MSQ=20.74;AC=20;AN=29246;NFAM=20	SVTYPE=BND;POS=29560340;STRANDS=++:8;IMPRECISE;CIPOS=-30,340;CIEND=-30,582;CIPOS95=-30,59;CIEND95=-30,165;MATEID=29425_1;EVENT=29425;SECONDARY;SU=8;PE=8;SR=0;ALG=PROD;AF=0.0006839;NSAMP=20;MSQ=20.74;AC=20;AN=29246;NFAM=20
chr12	108416730	108417225	chrX	129293923	129294315	30213	2685.87	+	-	BND	LOW	30213_1	N	N[chrX:129294287[	30213_2	N	]chr12:108416760]N	SVTYPE=BND;POS=108416760;STRANDS=+-:8;IMPRECISE;CIPOS=-30,465;CIEND=-363,29;CIPOS95=-30,144;CIEND95=-65,29;MATEID=30213_2;EVENT=30213;SU=8;PE=8;SR=0;ALG=PROD;AF=0.002701;NSAMP=79;MSQ=23.59;AC=79;AN=29246;NFAM=79	SVTYPE=BND;POS=129294287;STRANDS=+-:8;IMPRECISE;CIPOS=-363,29;CIEND=-30,465;CIPOS95=-65,29;CIEND95=-30,144;MATEID=30213_1;EVENT=30213;SECONDARY;SU=8;PE=8;SR=0;ALG=PROD;AF=0.002701;NSAMP=79;MSQ=23.59;AC=79;AN=29246;NFAM=79
chr12	108416743	108417278	chr17	63991171	63991506	28169	26815.9	+	+	BND	LOW	28169_1	N	N]chr17:63991201]	28169_2	N	N]chr12:108416754]	SVTYPE=BND;POS=108416754;STRANDS=++:91;IMPRECISE;CIPOS=-11,524;CIEND=-30,305;CIPOS95=-11,71;CIEND95=-6,6;MATEID=28169_2;EVENT=28169;SU=91;PE=91;SR=0;ALG=PROD;AF=0.02181;NSAMP=638;MSQ=27.29;AC=638;AN=29246;NFAM=635	SVTYPE=BND;POS=63991201;STRANDS=++:91;IMPRECISE;CIPOS=-30,305;CIEND=-11,524;CIPOS95=-6,6;CIEND95=-11,71;MATEID=28169_1;EVENT=28169;SECONDARY;SU=91;PE=91;SR=0;ALG=PROD;AF=0.02181;NSAMP=638;MSQ=27.29;AC=638;AN=29246;NFAM=635
chr12	108416769	108416799	chrX	126788742	126788801	30202	7509.21	+	+	BND	LOW	30202_1	N	N]chrX:126788772]	30202_2	N	N]chr12:108416779]	SVTYPE=BND;POS=108416779;STRANDS=++:40;IMPRECISE;CIPOS=-10,20;CIEND=-30,29;CIPOS95=-1,1;CIEND95=-3,3;MATEID=30202_2;EVENT=30202;SU=40;PE=39;SR=1;ALG=PROD;AF=0.007351;NSAMP=215;MSQ=21.48;AC=215;AN=29246;NFAM=215	SVTYPE=BND;POS=126788772;STRANDS=++:40;IMPRECISE;CIPOS=-30,29;CIEND=-10,20;CIPOS95=-3,3;CIEND95=-1,1;MATEID=30202_1;EVENT=30202;SECONDARY;SU=40;PE=39;SR=1;ALG=PROD;AF=0.007351;NSAMP=215;MSQ=21.48;AC=215;AN=29246;NFAM=215
chr12	108425205	108425262	chr14	67603055	67603112	27248	662.52	-	+	BND	LOW	27248_1	N	]chr14:67603084]N	27248_2	N	N[chr12:108425235[	SVTYPE=BND;POS=108425235;STRANDS=-+:8;CIPOS=-29,28;CIEND=-29,28;CIPOS95=0,0;CIEND95=0,0;MATEID=27248_2;EVENT=27248;SU=8;PE=0;SR=8;ALG=PROD;AF=0.0009574;NSAMP=28;MSQ=18.74;AC=28;AN=29246;NFAM=28	SVTYPE=BND;POS=67603084;STRANDS=-+:8;CIPOS=-29,28;CIEND=-29,28;CIPOS95=0,0;CIEND95=0,0;MATEID=27248_1;EVENT=27248;SECONDARY;SU=8;PE=0;SR=8;ALG=PROD;AF=0.0009574;NSAMP=28;MSQ=18.74;AC=28;AN=29246;NFAM=28
chr12	108436071	108436558	chr12	108439650	108439880	186970	3474.45	+	-	BND	PASS	186970_1	N	N[chr12:108439872[	186970_2	N	]chr12:108436079]N	SVTYPE=BND;POS=108436079;STRANDS=+-:50;IMPRECISE;CIPOS=-8,479;CIEND=-221,9;CIPOS95=-8,38;CIEND95=-39,9;MATEID=186970_2;EVENT=186970;SU=50;PE=50;SR=0;ALG=PROD;AF=6.839e-05;NSAMP=2;MSQ=317.51;RECLASSIFIED;AC=2;AN=29246;NFAM=2	SVTYPE=BND;POS=108439872;STRANDS=+-:50;IMPRECISE;CIPOS=-221,9;CIEND=-8,479;CIPOS95=-39,9;CIEND95=-8,38;MATEID=186970_1;EVENT=186970;SECONDARY;SU=50;PE=50;SR=0;ALG=PROD;AF=6.839e-05;NSAMP=2;MSQ=317.51;RECLASSIFIED;AC=2;AN=29246;NFAM=2
chr12	108436077	108436081	chr12	108436243	108436256	558399	5118.91	+	+	BND	PASS	558399_1	N	N]chr12:108436248]	558399_2	N	N]chr12:108436080]	SVTYPE=BND;POS=108436080;STRANDS=++:264;CIPOS=-3,1;CIEND=-5,8;CIPOS95=0,0;CIEND95=0,0;MATEID=558399_2;EVENT=558399;SU=264;PE=133;SR=131;ALG=PROD;AF=6.839e-05;NSAMP=2;MSQ=661;AC=2;AN=29246;NFAM=2	SVTYPE=BND;POS=108436248;STRANDS=++:264;CIPOS=-5,8;CIEND=-3,1;CIPOS95=0,0;CIEND95=0,0;MATEID=558399_1;EVENT=558399;SECONDARY;SU=264;PE=133;SR=131;ALG=PROD;AF=6.839e-05;NSAMP=2;MSQ=661;AC=2;AN=29246;NFAM=2
chr12	108436080	108436085	chr12	108439869	108439876	558400	3711.34	-	-	BND	PASS	558400_1	N	[chr12:108439873[N	558400_2	N	[chr12:108436085[N	SVTYPE=BND;POS=108436085;STRANDS=--:218;CIPOS=-4,1;CIEND=-3,4;CIPOS95=0,0;CIEND95=0,0;MATEID=558400_2;EVENT=558400;SU=218;PE=122;SR=96;ALG=PROD;AF=6.839e-05;NSAMP=2;MSQ=287.51;AC=2;AN=29246;NFAM=2	SVTYPE=BND;POS=108439873;STRANDS=--:218;CIPOS=-3,4;CIEND=-4,1;CIPOS95=0,0;CIEND95=0,0;MATEID=558400_1;EVENT=558400;SECONDARY;SU=218;PE=122;SR=96;ALG=PROD;AF=6.839e-05;NSAMP=2;MSQ=287.51;AC=2;AN=29246;NFAM=2
chr12	108439086	108439103	chr18	64322330	64322347	28642	200.8	+	+	BND	LOW	28642_1	N	N]chr18:64322339]	28642_2	N	N]chr12:108439095]	SVTYPE=BND;POS=108439095;STRANDS=++:26;CIPOS=-9,8;CIEND=-9,8;CIPOS95=0,0;CIEND95=0,0;MATEID=28642_2;EVENT=28642;SU=26;PE=0;SR=26;ALG=PROD;AF=0.0002393;NSAMP=7;MSQ=17.55;AC=7;AN=29246;NFAM=7	SVTYPE=BND;POS=64322339;STRANDS=++:26;CIPOS=-9,8;CIEND=-9,8;CIPOS95=0,0;CIEND95=0,0;MATEID=28642_1;EVENT=28642;SECONDARY;SU=26;PE=0;SR=26;ALG=PROD;AF=0.0002393;NSAMP=7;MSQ=17.55;AC=7;AN=29246;NFAM=7
chr12	108447470	108447477	chr12	108452461	108452466	186971	4414.94	+	-	DEL	PASS	186971	N	<DEL>	.	.	.	SVTYPE=DEL;POS=108447473;SVLEN=-4992;END=108452465;STRANDS=+-:192;CIPOS=-3,4;CIEND=-4,1;CIPOS95=0,0;CIEND95=0,0;SU=192;PE=105;SR=87;ALG=PROD;AF=0.000171;NSAMP=5;MSQ=658.22;AC=5;AN=29246;NFAM=5	.
chr12	108470106	108470106	chr12	108472463	108472463	186973	463486.0	+	-	DEL	PASS	186973	N	<DEL>	.	.	.	SVTYPE=DEL;POS=108470106;SVLEN=-2357;END=108472463;STRANDS=+-:18945;CIPOS=0,0;CIEND=0,0;CIPOS95=0,0;CIEND95=0,0;SU=18945;PE=11220;SR=7725;ALG=PROD;AF=0.02821;NSAMP=798;MSQ=487.57;MEDGQR=4.58;Q10GQR=4.38;AC=825;AN=29246;NFAM=781	.
chr12	108477998	108478003	chr12	108480342	108480361	186974	350.61	+	-	DEL	PASS	186974	N	<DEL>	.	.	.	SVTYPE=DEL;POS=108478001;SVLEN=-2351;END=108480352;STRANDS=+-:16;CIPOS=-3,2;CIEND=-10,9;CIPOS95=0,0;CIEND95=0,0;SU=16;PE=5;SR=11;ALG=PROD;AF=3.419e-05;NSAMP=1;MSQ=350.61;AC=1;AN=29246;NFAM=1	.
chr12	108501282	108501288	chr12	108501783	108501789	186976	682.48	+	-	BND	LOW	186976_1	N	N[chr12:108501788[	186976_2	N	]chr12:108501286]N	SVTYPE=BND;POS=108501286;STRANDS=+-:14;CIPOS=-4,2;CIEND=-4,2;CIPOS95=0,0;CIEND95=0,0;MATEID=186976_2;EVENT=186976;SU=14;PE=4;SR=10;ALG=PROD;AF=0.0001368;NSAMP=4;MSQ=10.87;RECLASSIFIED;AC=4;AN=29246;NFAM=4	SVTYPE=BND;POS=108501788;STRANDS=+-:14;CIPOS=-4,2;CIEND=-4,2;CIPOS95=0,0;CIEND95=0,0;MATEID=186976_1;EVENT=186976;SECONDARY;SU=14;PE=4;SR=10;ALG=PROD;AF=0.0001368;NSAMP=4;MSQ=10.87;RECLASSIFIED;AC=4;AN=29246;NFAM=4
chr12	108539330	108539333	chr12	108542325	108542328	473103	5202.86	-	+	BND	LOW	473103_1	N	]chr12:108542327]N	473103_2	N	N[chr12:108539333[	SVTYPE=BND;POS=108539333;STRANDS=-+:551;CIPOS=-2,1;CIEND=-2,1;CIPOS95=0,0;CIEND95=0,0;MATEID=473103_2;EVENT=473103;SU=551;PE=290;SR=261;ALG=PROD;AF=0.0001368;NSAMP=4;MSQ=254.85;RECLASSIFIED;AC=4;AN=29246;NFAM=4	SVTYPE=BND;POS=108542327;STRANDS=-+:551;CIPOS=-2,1;CIEND=-2,1;CIPOS95=0,0;CIEND95=0,0;MATEID=473103_1;EVENT=473103;SECONDARY;SU=551;PE=290;SR=261;ALG=PROD;AF=0.0001368;NSAMP=4;MSQ=254.85;RECLASSIFIED;AC=4;AN=29246;NFAM=4
chr12	108555435	108555854	chr12	108558279	108558768	186977	257.75	+	-	DEL	PASS	186977	N	<DEL>	.	.	.	SVTYPE=DEL;POS=108555445;SVLEN=-3314;END=108558759;STRANDS=+-:8;IMPRECISE;CIPOS=-10,409;CIEND=-480,9;CIPOS95=-2,70;CIEND95=-78,2;SU=8;PE=8;SR=0;ALG=PROD;AF=3.419e-05;NSAMP=1;MSQ=257.75;AC=1;AN=29246;NFAM=1	.
chr12	108578026	108578598	chr16	30748246	30749007	27913	17845.5	-	-	BND	LOW	27913_1	N	[chr16:30748999[N	27913_2	N	[chr12:108578590[N	SVTYPE=BND;POS=108578590;STRANDS=--:4;IMPRECISE;CIPOS=-563,9;CIEND=-752,9;CIPOS95=-182,2;CIEND95=-254,0;MATEID=27913_2;EVENT=27913;SU=4;PE=4;SR=0;ALG=PROD;AF=0.01576;NSAMP=461;MSQ=21.31;AC=461;AN=29246;NFAM=451	SVTYPE=BND;POS=30748999;STRANDS=--:4;IMPRECISE;CIPOS=-752,9;CIEND=-563,9;CIPOS95=-254,0;CIEND95=-182,2;MATEID=27913_1;EVENT=27913;SECONDARY;SU=4;PE=4;SR=0;ALG=PROD;AF=0.01576;NSAMP=461;MSQ=21.31;AC=461;AN=29246;NFAM=451
chr12	108578482	108578600	chr14	89362821	89363090	27337	296515.0	-	+	BND	LOW	27337_1	N	]chr14:89362824]N	27337_2	N	N[chr12:108578592[	SVTYPE=BND;POS=108578592;STRANDS=-+:574;IMPRECISE;CIPOS=-109,9;CIEND=-3,266;CIPOS95=-3,3;CIEND95=-3,10;MATEID=27337_2;EVENT=27337;SU=574;PE=574;SR=0;ALG=PROD;AF=0.1705;NSAMP=4986;MSQ=37.93;AC=4986;AN=29246;NFAM=4757	SVTYPE=BND;POS=89362824;STRANDS=-+:574;IMPRECISE;CIPOS=-3,266;CIEND=-109,9;CIPOS95=-3,10;CIEND95=-3,3;MATEID=27337_1;EVENT=27337;SECONDARY;SU=574;PE=574;SR=0;ALG=PROD;AF=0.1705;NSAMP=4986;MSQ=37.93;AC=4986;AN=29246;NFAM=4757
chr12	108578611	108578937	chr20	63442258	63442837	29330	37651.3	+	-	BND	LOW	29330_1	N	N[chr20:63442809[	29330_2	N	]chr12:108578641]N	SVTYPE=BND;POS=108578641;STRANDS=+-:8;IMPRECISE;CIPOS=-30,296;CIEND=-550,29;CIPOS95=-30,57;CIEND95=-105,29;MATEID=29330_2;EVENT=29330;SU=8;PE=8;SR=0;ALG=PROD;AF=0.04072;NSAMP=1191;MSQ=22.58;AC=1191;AN=29246;NFAM=1176	SVTYPE=BND;POS=63442809;STRANDS=+-:8;IMPRECISE;CIPOS=-550,29;CIEND=-30,296;CIPOS95=-105,29;CIEND95=-30,57;MATEID=29330_1;EVENT=29330;SECONDARY;SU=8;PE=8;SR=0;ALG=PROD;AF=0.04072;NSAMP=1191;MSQ=22.58;AC=1191;AN=29246;NFAM=1176
chr12	108578659	108578814	chr21	31784852	31785213	29435	1802.3	+	-	BND	LOW	29435_1	N	N[chr21:31785190[	29435_2	N	]chr12:108578686]N	SVTYPE=BND;POS=108578686;STRANDS=+-:308;IMPRECISE;CIPOS=-27,128;CIEND=-337,24;CIPOS95=-2,2;CIEND95=-24,24;MATEID=29435_2;EVENT=29435;SU=308;PE=308;SR=0;ALG=PROD;AF=0.001641;NSAMP=48;MSQ=29.75;AC=48;AN=29246;NFAM=48	SVTYPE=BND;POS=31785190;STRANDS=+-:308;IMPRECISE;CIPOS=-337,24;CIEND=-27,128;CIPOS95=-24,24;CIEND95=-2,2;MATEID=29435_1;EVENT=29435;SECONDARY;SU=308;PE=308;SR=0;ALG=PROD;AF=0.001641;NSAMP=48;MSQ=29.75;AC=48;AN=29246;NFAM=48
chr12	108596344	108596353	chr12	108596445	108596454	186978	1735.42	+	-	BND	PASS	186978_1	N	N[chr12:108596451[	186978_2	N	]chr12:108596349]N	SVTYPE=BND;POS=108596349;STRANDS=+-:69;CIPOS=-5,4;CIEND=-5,4;CIPOS95=0,0;CIEND95=0,0;MATEID=186978_2;EVENT=186978;SU=69;PE=0;SR=69;ALG=PROD;AF=0.000171;NSAMP=5;MSQ=237.96;RECLASSIFIED;AC=5;AN=29246;NFAM=5	SVTYPE=BND;POS=108596451;STRANDS=+-:69;CIPOS=-5,4;CIEND=-5,4;CIPOS95=0,0;CIEND95=0,0;MATEID=186978_1;EVENT=186978;SECONDARY;SU=69;PE=0;SR=69;ALG=PROD;AF=0.000171;NSAMP=5;MSQ=237.96;RECLASSIFIED;AC=5;AN=29246;NFAM=5
chr12	108598061	108598071	chr12	108598253	108598263	473105	513.8	-	+	BND	LOW	473105_1	N	]chr12:108598258]N	473105_2	N	N[chr12:108598067[	SVTYPE=BND;POS=108598067;STRANDS=-+:74;CIPOS=-5,5;CIEND=-5,5;CIPOS95=0,0;CIEND95=0,0;MATEID=473105_2;EVENT=473105;SU=74;PE=0;SR=74;ALG=PROD;AF=0.0003077;NSAMP=9;MSQ=35.34;RECLASSIFIED;AC=9;AN=29246;NFAM=9	SVTYPE=BND;POS=108598258;STRANDS=-+:74;CIPOS=-5,5;CIEND=-5,5;CIPOS95=0,0;CIEND95=0,0;MATEID=473105_1;EVENT=473105;SECONDARY;SU=74;PE=0;SR=74;ALG=PROD;AF=0.0003077;NSAMP=9;MSQ=35.34;RECLASSIFIED;AC=9;AN=29246;NFAM=9
chr12	108607463	108607514	chr12	108607705	108607756	186980	57.5	+	-	BND	LOW	186980_1	N	N[chr12:108607732[	186980_2	N	]chr12:108607489]N	SVTYPE=BND;POS=108607489;STRANDS=+-:10;IMPRECISE;CIPOS=-26,25;CIEND=-26,25;CIPOS95=0,0;CIEND95=-1,1;MATEID=186980_2;EVENT=186980;SU=10;PE=0;SR=10;ALG=PROD;AF=6.839e-05;NSAMP=2;MSQ=17.88;RECLASSIFIED;AC=2;AN=29246;NFAM=2	SVTYPE=BND;POS=108607732;STRANDS=+-:10;IMPRECISE;CIPOS=-26,25;CIEND=-26,25;CIPOS95=-1,1;CIEND95=0,0;MATEID=186980_1;EVENT=186980;SECONDARY;SU=10;PE=0;SR=10;ALG=PROD;AF=6.839e-05;NSAMP=2;MSQ=17.88;RECLASSIFIED;AC=2;AN=29246;NFAM=2
chr12	108623836	108623836	chr12	108623903	108623903	186981	75930.9	+	-	BND	LOW	186981_1	N	N[chr12:108623904[	186981_2	N	]chr12:108623836]N	SVTYPE=BND;POS=108623836;STRANDS=+-:2533;CIPOS=0,0;CIEND=0,0;CIPOS95=0,0;CIEND95=0,0;MATEID=186981_2;EVENT=186981;SU=2533;PE=34;SR=2499;ALG=PROD;AF=0.03012;NSAMP=881;MSQ=43.24;RECLASSIFIED;AC=881;AN=29246;NFAM=861	SVTYPE=BND;POS=108623904;STRANDS=+-:2533;CIPOS=0,0;CIEND=0,0;CIPOS95=0,0;CIEND95=0,0;MATEID=186981_1;EVENT=186981;SECONDARY;SU=2533;PE=34;SR=2499;ALG=PROD;AF=0.03012;NSAMP=881;MSQ=43.24;RECLASSIFIED;AC=881;AN=29246;NFAM=861
chr12	108626322	108626929	chr16	19251935	19252457	27865	1822.31	+	-	BND	LOW	27865_1	N	N[chr16:19252449[	27865_2	N	]chr12:108626332]N	SVTYPE=BND;POS=108626332;STRANDS=+-:5;IMPRECISE;CIPOS=-10,597;CIEND=-513,9;CIPOS95=-1,213;CIEND95=-148,2;MATEID=27865_2;EVENT=27865;SU=5;PE=5;SR=0;ALG=PROD;AF=0.002325;NSAMP=68;MSQ=18.22;AC=68;AN=29246;NFAM=67	SVTYPE=BND;POS=19252449;STRANDS=+-:5;IMPRECISE;CIPOS=-513,9;CIEND=-10,597;CIPOS95=-148,2;CIEND95=-1,213;MATEID=27865_1;EVENT=27865;SECONDARY;SU=5;PE=5;SR=0;ALG=PROD;AF=0.002325;NSAMP=68;MSQ=18.22;AC=68;AN=29246;NFAM=67
chr12	108627111	108627112	chr12	108628278	108628280	473106	15918.2	-	+	BND	LOW	473106_1	N	]chr12:108628279]N	473106_2	N	N[chr12:108627113[	SVTYPE=BND;POS=108627113;STRANDS=-+:1311;CIPOS=-1,0;CIEND=-1,1;CIPOS95=0,0;CIEND95=0,0;MATEID=473106_2;EVENT=473106;SU=1311;PE=843;SR=468;ALG=PROD;AF=0.001436;NSAMP=42;MSQ=230.3;RECLASSIFIED;AC=42;AN=29246;NFAM=41	SVTYPE=BND;POS=108628279;STRANDS=-+:1311;CIPOS=-1,1;CIEND=-1,0;CIPOS95=0,0;CIEND95=0,0;MATEID=473106_1;EVENT=473106;SECONDARY;SU=1311;PE=843;SR=468;ALG=PROD;AF=0.001436;NSAMP=42;MSQ=230.3;RECLASSIFIED;AC=42;AN=29246;NFAM=41
chr12	108627359	108627360	chr12	108628265	108628267	186983	24164.1	+	-	BND	PASS	186983_1	N	N[chr12:108628267[	186983_2	N	]chr12:108627360]N	SVTYPE=BND;POS=108627360;STRANDS=+-:1336;CIPOS=-1,0;CIEND=-1,1;CIPOS95=0,0;CIEND95=0,0;MATEID=186983_2;EVENT=186983;SU=1336;PE=744;SR=592;ALG=PROD;AF=0.001436;NSAMP=42;MSQ=316.49;RECLASSIFIED;AC=42;AN=29246;NFAM=41	SVTYPE=BND;POS=108628267;STRANDS=+-:1336;CIPOS=-1,1;CIEND=-1,0;CIPOS95=0,0;CIEND95=0,0;MATEID=186983_1;EVENT=186983;SECONDARY;SU=1336;PE=744;SR=592;ALG=PROD;AF=0.001436;NSAMP=42;MSQ=316.49;RECLASSIFIED;AC=42;AN=29246;NFAM=41
chr12	108634518	108634535	chr12	108634952	108634971	186984	2389.82	+	-	DEL	PASS	186984	N	<DEL>	.	.	.	SVTYPE=DEL;POS=108634526;SVLEN=-436;END=108634962;STRANDS=+-:42;CIPOS=-8,9;CIEND=-10,9;CIPOS95=0,0;CIEND95=0,0;SU=42;PE=15;SR=27;ALG=PROD;AF=0.0002052;NSAMP=6;MSQ=392.59;AC=6;AN=29246;NFAM=6	.
chr12	108642330	108642349	chr12	108643163	108643171	186985	380.48	+	-	DEL	PASS	186985	N	<DEL>	.	.	.	SVTYPE=DEL;POS=108642340;SVLEN=-827;END=108643167;STRANDS=+-:8;CIPOS=-10,9;CIEND=-4,4;CIPOS95=0,0;CIEND95=0,0;SU=8;PE=0;SR=8;ALG=PROD;AF=3.419e-05;NSAMP=1;MSQ=380.48;AC=1;AN=29246;NFAM=1	.
chr12	108659472	108659527	chr12	108661475	108661528	558403	44.72	+	+	INV	LOW	558403	N	<INV>	.	.	.	SVTYPE=INV;POS=108659482;SVLEN=2003;END=108661485;STRANDS=++:5,--:2;IMPRECISE;CIPOS=-10,45;CIEND=-10,43;CIPOS95=0,36;CIEND95=0,34;SU=7;PE=7;SR=0;ALG=PROD;AF=3.419e-05;NSAMP=1;MSQ=44.71;AC=1;AN=29246;NFAM=1	.
chr12	108664817	108664871	chr12	108664986	108665511	558404	92.77	+	+	INV	LOW	558404	N	<INV>	.	.	.	SVTYPE=INV;POS=108664827;SVLEN=169;END=108664996;STRANDS=++:2,--:2;IMPRECISE;CIPOS=-10,44;CIEND=-10,515;CIPOS95=0,44;CIEND95=-2,163;SU=4;PE=4;SR=0;ALG=PROD;AF=3.419e-05;NSAMP=1;MSQ=89.86;AC=1;AN=29246;NFAM=1	.
chr12	108687512	108687517	chr12	108709895	108709914	186988	491.51	+	-	DEL	PASS	186988	N	<DEL>	.	.	.	SVTYPE=DEL;POS=108687515;SVLEN=-22390;END=108709905;STRANDS=+-:22;CIPOS=-3,2;CIEND=-10,9;CIPOS95=0,0;CIEND95=0,0;SU=22;PE=10;SR=12;ALG=PROD;AF=3.419e-05;NSAMP=1;MSQ=491.51;AC=1;AN=29246;NFAM=1	.
chr12	108687773	108687792	chr12	108695610	108695616	473107	169.61	-	+	DUP	PASS	473107	N	<DUP>	.	.	.	SVTYPE=DUP;POS=108687783;SVLEN=7830;END=108695613;STRANDS=-+:19;CIPOS=-10,9;CIEND=-3,3;CIPOS95=0,0;CIEND95=0,0;SU=19;PE=10;SR=9;ALG=PROD;AF=3.419e-05;NSAMP=1;MSQ=167.66;AC=1;AN=29246;NFAM=1	.
chr12	108718082	108718101	chr14	105745609	105745628	27396	245.73	-	+	BND	LOW	27396_1	N	]chr14:105745619]N	27396_2	N	N[chr12:108718093[	SVTYPE=BND;POS=108718093;STRANDS=-+:11;CIPOS=-10,9;CIEND=-10,9;CIPOS95=0,0;CIEND95=0,0;MATEID=27396_2;EVENT=27396;SU=11;PE=7;SR=4;ALG=PROD;AF=3.419e-05;NSAMP=1;MSQ=245.72;AC=1;AN=29246;NFAM=1	SVTYPE=BND;POS=105745619;STRANDS=-+:11;CIPOS=-10,9;CIEND=-10,9;CIPOS95=0,0;CIEND95=0,0;MATEID=27396_1;EVENT=27396;SECONDARY;SU=11;PE=7;SR=4;ALG=PROD;AF=3.419e-05;NSAMP=1;MSQ=245.72;AC=1;AN=29246;NFAM=1
chr12	108718529	108718542	chr12	108720126	108720139	186990	15711.3	+	-	BND	PASS	186990_1	N	N[chr12:108720137[	186990_2	N	]chr12:108718533]N	SVTYPE=BND;POS=108718533;STRANDS=+-:611;CIPOS=-4,9;CIEND=-10,3;CIPOS95=0,0;CIEND95=0,0;MATEID=186990_2;EVENT=186990;SU=611;PE=584;SR=27;ALG=PROD;AF=0.0004445;NSAMP=13;MSQ=357.93;RECLASSIFIED;AC=13;AN=29246;NFAM=13	SVTYPE=BND;POS=108720137;STRANDS=+-:611;CIPOS=-10,3;CIEND=-4,9;CIPOS95=0,0;CIEND95=0,0;MATEID=186990_1;EVENT=186990;SECONDARY;SU=611;PE=584;SR=27;ALG=PROD;AF=0.0004445;NSAMP=13;MSQ=357.93;RECLASSIFIED;AC=13;AN=29246;NFAM=13
chr12	108722707	108722716	chr12	108723691	108723698	186991	320.61	+	-	DEL	PASS	186991	N	<DEL>	.	.	.	SVTYPE=DEL;POS=108722716;SVLEN=-975;END=108723691;STRANDS=+-:16;IMPRECISE;CIPOS=-9,0;CIEND=0,7;CIPOS95=-9,0;CIEND95=0,0;SU=16;PE=11;SR=5;ALG=PROD;AF=3.419e-05;NSAMP=1;MSQ=320.61;AC=1;AN=29246;NFAM=1	.
chr12	108730739	108730796	chr12	108730909	108730966	186993	58.49	+	-	BND	LOW	186993_1	N	N[chr12:108730939[	186993_2	N	]chr12:108730768]N	SVTYPE=BND;POS=108730768;STRANDS=+-:8;CIPOS=-29,28;CIEND=-29,28;CIPOS95=0,0;CIEND95=0,0;MATEID=186993_2;EVENT=186993;SU=8;PE=0;SR=8;ALG=PROD;AF=0.0002052;NSAMP=6;MSQ=8.5;RECLASSIFIED;AC=6;AN=29246;NFAM=6	SVTYPE=BND;POS=108730939;STRANDS=+-:8;CIPOS=-29,28;CIEND=-29,28;CIPOS95=0,0;CIEND95=0,0;MATEID=186993_1;EVENT=186993;SECONDARY;SU=8;PE=0;SR=8;ALG=PROD;AF=0.0002052;NSAMP=6;MSQ=8.5;RECLASSIFIED;AC=6;AN=29246;NFAM=6
chr12	108746291	108746340	chr12	108746358	108746407	186994	545.63	+	-	DEL	PASS	186994	N	<DEL>	.	.	.	SVTYPE=DEL;POS=108746316;SVLEN=-67;END=108746383;STRANDS=+-:21;CIPOS=-25,24;CIEND=-25,24;CIPOS95=0,0;CIEND95=0,0;SU=21;PE=0;SR=21;ALG=PROD;AF=3.419e-05;NSAMP=1;MSQ=176.84;AC=1;AN=29246;NFAM=1	.
chr12	108748658	108748672	chr12	116566934	116566952	473108	1634.26	-	+	BND	LOW	473108_1	N	]chr12:116566944]N	473108_2	N	N[chr12:108748664[	SVTYPE=BND;POS=108748664;STRANDS=-+:4;IMPRECISE;CIPOS=-5,9;CIEND=-10,8;CIPOS95=-1,1;CIEND95=-1,1;MATEID=473108_2;EVENT=473108;SU=4;PE=1;SR=3;ALG=PROD;AF=0.003693;NSAMP=85;MSQ=13.05;RECLASSIFIED;AC=108;AN=29246;NFAM=85	SVTYPE=BND;POS=116566944;STRANDS=-+:4;IMPRECISE;CIPOS=-10,8;CIEND=-5,9;CIPOS95=-1,1;CIEND95=-1,1;MATEID=473108_1;EVENT=473108;SECONDARY;SU=4;PE=1;SR=3;ALG=PROD;AF=0.003693;NSAMP=85;MSQ=13.05;RECLASSIFIED;AC=108;AN=29246;NFAM=85
chr12	108757089	108757140	chr12	108757446	108757497	186996	601.48	+	-	BND	LOW	186996_1	N	N[chr12:108757473[	186996_2	N	]chr12:108757115]N	SVTYPE=BND;POS=108757115;STRANDS=+-:15;CIPOS=-26,25;CIEND=-26,25;CIPOS95=0,0;CIEND95=0,0;MATEID=186996_2;EVENT=186996;SU=15;PE=0;SR=15;ALG=PROD;AF=0.001094;NSAMP=32;MSQ=14.25;RECLASSIFIED;AC=32;AN=29246;NFAM=32	SVTYPE=BND;POS=108757473;STRANDS=+-:15;CIPOS=-26,25;CIEND=-26,25;CIPOS95=0,0;CIEND95=0,0;MATEID=186996_1;EVENT=186996;SECONDARY;SU=15;PE=0;SR=15;ALG=PROD;AF=0.001094;NSAMP=32;MSQ=14.25;RECLASSIFIED;AC=32;AN=29246;NFAM=32
chr12	108757166	108757178	chr12	108757248	108757261	186995	1175.33	+	-	BND	PASS	186995_1	N	N[chr12:108757255[	186995_2	N	]chr12:108757172]N	SVTYPE=BND;POS=108757172;STRANDS=+-:39;CIPOS=-6,6;CIEND=-6,7;CIPOS95=0,0;CIEND95=0,0;MATEID=186995_2;EVENT=186995;SU=39;PE=1;SR=38;ALG=PROD;AF=0.0001026;NSAMP=3;MSQ=271.77;RECLASSIFIED;AC=3;AN=29246;NFAM=3	SVTYPE=BND;POS=108757255;STRANDS=+-:39;CIPOS=-6,7;CIEND=-6,6;CIPOS95=0,0;CIEND95=0,0;MATEID=186995_1;EVENT=186995;SECONDARY;SU=39;PE=1;SR=38;ALG=PROD;AF=0.0001026;NSAMP=3;MSQ=271.77;RECLASSIFIED;AC=3;AN=29246;NFAM=3
chr12	108764963	108764963	chr12	108768106	108768106	473110	15576.8	-	+	BND	LOW	473110_1	N	]chr12:108768106]N	473110_2	N	N[chr12:108764964[	SVTYPE=BND;POS=108764964;STRANDS=-+:1929;CIPOS=0,0;CIEND=0,0;CIPOS95=0,0;CIEND95=0,0;MATEID=473110_2;EVENT=473110;SU=1929;PE=712;SR=1217;ALG=PROD;AF=0.002154;NSAMP=63;MSQ=128.08;RECLASSIFIED;AC=63;AN=29246;NFAM=61	SVTYPE=BND;POS=108768106;STRANDS=-+:1929;CIPOS=0,0;CIEND=0,0;CIPOS95=0,0;CIEND95=0,0;MATEID=473110_1;EVENT=473110;SECONDARY;SU=1929;PE=712;SR=1217;ALG=PROD;AF=0.002154;NSAMP=63;MSQ=128.08;RECLASSIFIED;AC=63;AN=29246;NFAM=61
chr12	108765092	108765126	chr12	108768076	108768093	186998	5259.35	+	-	BND	LOW	186998_1	N	N[chr12:108768085[	186998_2	N	]chr12:108765098]N	SVTYPE=BND;POS=108765098;STRANDS=+-:339;IMPRECISE;CIPOS=-6,28;CIEND=-8,9;CIPOS95=-2,2;CIEND95=-1,1;MATEID=186998_2;EVENT=186998;SU=339;PE=338;SR=1;ALG=PROD;AF=0.0009916;NSAMP=29;MSQ=88.74;RECLASSIFIED;AC=29;AN=29246;NFAM=29	SVTYPE=BND;POS=108768085;STRANDS=+-:339;IMPRECISE;CIPOS=-8,9;CIEND=-6,28;CIPOS95=-1,1;CIEND95=-2,2;MATEID=186998_1;EVENT=186998;SECONDARY;SU=339;PE=338;SR=1;ALG=PROD;AF=0.0009916;NSAMP=29;MSQ=88.74;RECLASSIFIED;AC=29;AN=29246;NFAM=29
chr12	108773366	108773383	chr12	108773752	108773770	187000	4634.99	+	-	BND	LOW	187000_1	N	N[chr12:108773763[	187000_2	N	]chr12:108773374]N	SVTYPE=BND;POS=108773374;STRANDS=+-:18;IMPRECISE;CIPOS=-8,9;CIEND=-10,8;CIPOS95=-2,2;CIEND95=0,0;MATEID=187000_2;EVENT=187000;SU=18;PE=0;SR=18;ALG=PROD;AF=0.004069;NSAMP=85;MSQ=24.52;RETAINED;RECLASSIFIED;AC=119;AN=29246;NFAM=83	SVTYPE=BND;POS=108773763;STRANDS=+-:18;IMPRECISE;CIPOS=-10,8;CIEND=-8,9;CIPOS95=0,0;CIEND95=-2,2;MATEID=187000_1;EVENT=187000;SECONDARY;SU=18;PE=0;SR=18;ALG=PROD;AF=0.004069;NSAMP=85;MSQ=24.52;RETAINED;RECLASSIFIED;AC=119;AN=29246;NFAM=83
chr12	108788977	108788988	chr12	108789388	108789399	187002	205.31	+	-	BND	LOW	187002_1	N	N[chr12:108789395[	187002_2	N	]chr12:108788983]N	SVTYPE=BND;POS=108788983;STRANDS=+-:6;CIPOS=-6,5;CIEND=-6,5;CIPOS95=0,0;CIEND95=0,0;MATEID=187002_2;EVENT=187002;SU=6;PE=0;SR=6;ALG=PROD;AF=0.0001368;NSAMP=4;MSQ=18.69;RECLASSIFIED;AC=4;AN=29246;NFAM=4	SVTYPE=BND;POS=108789395;STRANDS=+-:6;CIPOS=-6,5;CIEND=-6,5;CIPOS95=0,0;CIEND95=0,0;MATEID=187002_1;EVENT=187002;SECONDARY;SU=6;PE=0;SR=6;ALG=PROD;AF=0.0001368;NSAMP=4;MSQ=18.69;RECLASSIFIED;AC=4;AN=29246;NFAM=4
chr12	108813668	108813717	chr12	108814157	108814214	187004	243.27	+	-	BND	LOW	187004_1	N	N[chr12:108814187[	187004_2	N	]chr12:108813688]N	SVTYPE=BND;POS=108813688;STRANDS=+-:8;CIPOS=-20,29;CIEND=-29,28;CIPOS95=0,0;CIEND95=0,0;MATEID=187004_2;EVENT=187004;SU=8;PE=0;SR=8;ALG=PROD;AF=0.0003761;NSAMP=11;MSQ=15.54;RECLASSIFIED;AC=11;AN=29246;NFAM=11	SVTYPE=BND;POS=108814187;STRANDS=+-:8;CIPOS=-29,28;CIEND=-20,29;CIPOS95=0,0;CIEND95=0,0;MATEID=187004_1;EVENT=187004;SECONDARY;SU=8;PE=0;SR=8;ALG=PROD;AF=0.0003761;NSAMP=11;MSQ=15.54;RECLASSIFIED;AC=11;AN=29246;NFAM=11
chr12	108814266	108814272	chr12	108814357	108814370	187005	269.77	+	-	DEL	PASS	187005	N	<DEL>	.	.	.	SVTYPE=DEL;POS=108814270;SVLEN=-91;END=108814361;STRANDS=+-:10;CIPOS=-4,2;CIEND=-4,9;CIPOS95=0,0;CIEND95=0,0;SU=10;PE=0;SR=10;ALG=PROD;AF=3.419e-05;NSAMP=1;MSQ=269.77;AC=1;AN=29246;NFAM=1	.
chr12	108822112	108822123	chr12	108822474	108822485	187006	1297.29	+	-	BND	LOW	187006_1	N	N[chr12:108822481[	187006_2	N	]chr12:108822118]N	SVTYPE=BND;POS=108822118;STRANDS=+-:133;CIPOS=-6,5;CIEND=-6,5;CIPOS95=0,0;CIEND95=0,0;MATEID=187006_2;EVENT=187006;SU=133;PE=0;SR=133;ALG=PROD;AF=0.000889;NSAMP=26;MSQ=20.96;RECLASSIFIED;AC=26;AN=29246;NFAM=26	SVTYPE=BND;POS=108822481;STRANDS=+-:133;CIPOS=-6,5;CIEND=-6,5;CIPOS95=0,0;CIEND95=0,0;MATEID=187006_1;EVENT=187006;SECONDARY;SU=133;PE=0;SR=133;ALG=PROD;AF=0.000889;NSAMP=26;MSQ=20.96;RECLASSIFIED;AC=26;AN=29246;NFAM=26
chr12	108822249	108822258	chr12	108822523	108822542	187007	91.3	+	-	BND	LOW	187007_1	N	N[chr12:108822534[	187007_2	N	]chr12:108822254]N	SVTYPE=BND;POS=108822254;STRANDS=+-:8;CIPOS=-5,4;CIEND=-10,9;CIPOS95=0,0;CIEND95=0,0;MATEID=187007_2;EVENT=187007;SU=8;PE=0;SR=8;ALG=PROD;AF=6.839e-05;NSAMP=2;MSQ=10.71;RECLASSIFIED;AC=2;AN=29246;NFAM=2	SVTYPE=BND;POS=108822534;STRANDS=+-:8;CIPOS=-10,9;CIEND=-5,4;CIPOS95=0,0;CIEND95=0,0;MATEID=187007_1;EVENT=187007;SECONDARY;SU=8;PE=0;SR=8;ALG=PROD;AF=6.839e-05;NSAMP=2;MSQ=10.71;RECLASSIFIED;AC=2;AN=29246;NFAM=2
chr12	108823679	108823734	chr12	108823919	108823975	473111	95.68	-	+	BND	LOW	473111_1	N	]chr12:108823947]N	473111_2	N	N[chr12:108823709[	SVTYPE=BND;POS=108823709;STRANDS=-+:9;CIPOS=-29,26;CIEND=-28,28;CIPOS95=0,0;CIEND95=0,0;MATEID=473111_2;EVENT=473111;SU=9;PE=2;SR=7;ALG=PROD;AF=6.839e-05;NSAMP=2;MSQ=38.14;RECLASSIFIED;AC=2;AN=29246;NFAM=2	SVTYPE=BND;POS=108823947;STRANDS=-+:9;CIPOS=-28,28;CIEND=-29,26;CIPOS95=0,0;CIEND95=0,0;MATEID=473111_1;EVENT=473111;SECONDARY;SU=9;PE=2;SR=7;ALG=PROD;AF=6.839e-05;NSAMP=2;MSQ=38.14;RECLASSIFIED;AC=2;AN=29246;NFAM=2
chr12	108835894	108835913	chr12	108836004	108836023	187008	369.13	+	-	DEL	PASS	187008	N	<DEL>	.	.	.	SVTYPE=DEL;POS=108835904;SVLEN=-110;END=108836014;STRANDS=+-:8;CIPOS=-10,9;CIEND=-10,9;CIPOS95=0,0;CIEND95=0,0;SU=8;PE=0;SR=8;ALG=PROD;AF=6.839e-05;NSAMP=2;MSQ=182.83;AC=2;AN=29246;NFAM=2	.
chr12	108849220	108849229	chr12	108851183	108851202	187010	221.61	+	-	DEL	PASS	187010	N	<DEL>	.	.	.	SVTYPE=DEL;POS=108849225;SVLEN=-1968;END=108851193;STRANDS=+-:13;CIPOS=-5,4;CIEND=-10,9;CIPOS95=0,0;CIEND95=0,0;SU=13;PE=6;SR=7;ALG=PROD;AF=3.419e-05;NSAMP=1;MSQ=221.61;AC=1;AN=29246;NFAM=1	.
chr12	108850384	108850401	chr12	108850503	108850520	187011	1654.13	+	-	BND	LOW	187011_1	N	N[chr12:108850513[	187011_2	N	]chr12:108850393]N	SVTYPE=BND;POS=108850393;STRANDS=+-:4;CIPOS=-9,8;CIEND=-9,8;CIPOS95=0,0;CIEND95=0,0;MATEID=187011_2;EVENT=187011;SU=4;PE=0;SR=4;ALG=PROD;AF=0.001949;NSAMP=57;MSQ=10.71;RECLASSIFIED;AC=57;AN=29246;NFAM=57	SVTYPE=BND;POS=108850513;STRANDS=+-:4;CIPOS=-9,8;CIEND=-9,8;CIPOS95=0,0;CIEND95=0,0;MATEID=187011_1;EVENT=187011;SECONDARY;SU=4;PE=0;SR=4;ALG=PROD;AF=0.001949;NSAMP=57;MSQ=10.71;RECLASSIFIED;AC=57;AN=29246;NFAM=57
chr12	108857669	108857670	chr12	108857816	108857826	187012	637.1	+	-	DEL	PASS	187012	N	<DEL>	.	.	.	SVTYPE=DEL;POS=108857670;SVLEN=-152;END=108857822;STRANDS=+-:7;IMPRECISE;CIPOS=-1,0;CIEND=-6,4;CIPOS95=-1,0;CIEND95=0,0;SU=7;PE=0;SR=7;ALG=PROD;AF=3.43e-05;NSAMP=1;MSQ=50.85;AC=1;AN=29152;NFAM=1	.
chr12	108859857	108859878	chr12	108860000	108860024	187013	25081.9	+	-	BND	LOW	187013_1	N	N[chr12:108860016[	187013_2	N	]chr12:108859867]N	SVTYPE=BND;POS=108859867;STRANDS=+-:16;CIPOS=-10,11;CIEND=-15,9;CIPOS95=0,0;CIEND95=0,0;MATEID=187013_2;EVENT=187013;SU=16;PE=0;SR=16;ALG=PROD;AF=0.03194;NSAMP=933;MSQ=14.37;RECLASSIFIED;AC=934;AN=29244;NFAM=927	SVTYPE=BND;POS=108860016;STRANDS=+-:16;CIPOS=-15,9;CIEND=-10,11;CIPOS95=0,0;CIEND95=0,0;MATEID=187013_1;EVENT=187013;SECONDARY;SU=16;PE=0;SR=16;ALG=PROD;AF=0.03194;NSAMP=933;MSQ=14.37;RECLASSIFIED;AC=934;AN=29244;NFAM=927
chr12	108859923	108859977	chr14	76793352	76793411	27285	5183.32	+	-	BND	LOW	27285_1	N	N[chr14:76793383[	27285_2	N	]chr12:108859949]N	SVTYPE=BND;POS=108859949;STRANDS=+-:13;IMPRECISE;CIPOS=-26,28;CIEND=-30,29;CIPOS95=-1,1;CIEND95=0,0;MATEID=27285_2;EVENT=27285;SU=13;PE=9;SR=4;ALG=PROD;AF=0.005813;NSAMP=170;MSQ=18.08;RETAINED;AC=170;AN=29246;NFAM=169	SVTYPE=BND;POS=76793383;STRANDS=+-:13;IMPRECISE;CIPOS=-30,29;CIEND=-26,28;CIPOS95=0,0;CIEND95=-1,1;MATEID=27285_1;EVENT=27285;SECONDARY;SU=13;PE=9;SR=4;ALG=PROD;AF=0.005813;NSAMP=170;MSQ=18.08;RETAINED;AC=170;AN=29246;NFAM=169
chr12	108860017	108860523	chr13	108528580	108528993	26704	1032.16	+	+	BND	LOW	26704_1	N	N]chr13:108528590]	26704_2	N	N]chr12:108860027]	SVTYPE=BND;POS=108860027;STRANDS=++:4;IMPRECISE;CIPOS=-10,496;CIEND=-10,403;CIPOS95=-1,172;CIEND95=-2,142;MATEID=26704_2;EVENT=26704;SU=4;PE=4;SR=0;ALG=PROD;AF=0.001436;NSAMP=42;MSQ=15.26;AC=42;AN=29246;NFAM=42	SVTYPE=BND;POS=108528590;STRANDS=++:4;IMPRECISE;CIPOS=-10,403;CIEND=-10,496;CIPOS95=-2,142;CIEND95=-1,172;MATEID=26704_1;EVENT=26704;SECONDARY;SU=4;PE=4;SR=0;ALG=PROD;AF=0.001436;NSAMP=42;MSQ=15.26;AC=42;AN=29246;NFAM=42
chr12	108860019	108860054	chr14	72504714	72504773	27263	2232.8	+	+	BND	LOW	27263_1	N	N]chr14:72504734]	27263_2	N	N]chr12:108860029]	SVTYPE=BND;POS=108860029;STRANDS=++:54;IMPRECISE;CIPOS=-10,25;CIEND=-20,39;CIPOS95=-2,2;CIEND95=-7,7;MATEID=27263_2;EVENT=27263;SU=54;PE=52;SR=2;ALG=PROD;AF=0.002701;NSAMP=79;MSQ=26.05;AC=79;AN=29246;NFAM=79	SVTYPE=BND;POS=72504734;STRANDS=++:54;IMPRECISE;CIPOS=-20,39;CIEND=-10,25;CIPOS95=-7,7;CIEND95=-2,2;MATEID=27263_1;EVENT=27263;SECONDARY;SU=54;PE=52;SR=2;ALG=PROD;AF=0.002701;NSAMP=79;MSQ=26.05;AC=79;AN=29246;NFAM=79
chr12	108860021	108860735	chr17	78631437	78631791	28198	697.47	+	-	BND	LOW	28198_1	N	N[chr17:78631783[	28198_2	N	]chr12:108860031]N	SVTYPE=BND;POS=108860031;STRANDS=+-:4;IMPRECISE;CIPOS=-10,704;CIEND=-345,9;CIPOS95=-2,151;CIEND95=-126,2;MATEID=28198_2;EVENT=28198;SU=4;PE=4;SR=0;ALG=PROD;AF=0.001026;NSAMP=30;MSQ=11.46;AC=30;AN=29246;NFAM=30	SVTYPE=BND;POS=78631783;STRANDS=+-:4;IMPRECISE;CIPOS=-345,9;CIEND=-10,704;CIPOS95=-126,2;CIEND95=-2,151;MATEID=28198_1;EVENT=28198;SECONDARY;SU=4;PE=4;SR=0;ALG=PROD;AF=0.001026;NSAMP=30;MSQ=11.46;AC=30;AN=29246;NFAM=30
chr12	108863909	108863998	chr15	89866783	89866871	27678	185.28	-	-	BND	LOW	27678_1	N	[chr15:89866830[N	27678_2	N	[chr12:108863956[N	SVTYPE=BND;POS=108863956;STRANDS=--:24;CIPOS=-46,43;CIEND=-46,42;CIPOS95=0,0;CIEND95=0,0;MATEID=27678_2;EVENT=27678;SU=24;PE=15;SR=9;ALG=PROD;AF=6.839e-05;NSAMP=2;MSQ=92.64;AC=2;AN=29246;NFAM=2	SVTYPE=BND;POS=89866830;STRANDS=--:24;CIPOS=-46,42;CIEND=-46,43;CIPOS95=0,0;CIEND95=0,0;MATEID=27678_1;EVENT=27678;SECONDARY;SU=24;PE=15;SR=9;ALG=PROD;AF=6.839e-05;NSAMP=2;MSQ=92.64;AC=2;AN=29246;NFAM=2
chr12	108870595	108870613	chr12	108870987	108871004	187014	704.23	+	-	BND	LOW	187014_1	N	N[chr12:108870997[	187014_2	N	]chr12:108870604]N	SVTYPE=BND;POS=108870604;STRANDS=+-:27;CIPOS=-9,9;CIEND=-9,8;CIPOS95=0,0;CIEND95=0,0;MATEID=187014_2;EVENT=187014;SU=27;PE=0;SR=27;ALG=PROD;AF=0.0006155;NSAMP=18;MSQ=19.91;RECLASSIFIED;AC=18;AN=29246;NFAM=18	SVTYPE=BND;POS=108870997;STRANDS=+-:27;CIPOS=-9,8;CIEND=-9,9;CIPOS95=0,0;CIEND95=0,0;MATEID=187014_1;EVENT=187014;SECONDARY;SU=27;PE=0;SR=27;ALG=PROD;AF=0.0006155;NSAMP=18;MSQ=19.91;RECLASSIFIED;AC=18;AN=29246;NFAM=18
chr12	108872298	108872298	chr12	108872873	108872873	187015	136922.0	+	-	BND	PASS	187015_1	N	N[chr12:108872874[	187015_2	N	]chr12:108872298]N	SVTYPE=BND;POS=108872298;STRANDS=+-:4587;CIPOS=0,0;CIEND=0,0;CIPOS95=0,0;CIEND95=0,0;MATEID=187015_2;EVENT=187015;SU=4587;PE=2691;SR=1896;ALG=PROD;AF=0.003659;NSAMP=105;MSQ=611.4;RECLASSIFIED;AC=107;AN=29246;NFAM=99	SVTYPE=BND;POS=108872874;STRANDS=+-:4587;CIPOS=0,0;CIEND=0,0;CIPOS95=0,0;CIEND95=0,0;MATEID=187015_1;EVENT=187015;SECONDARY;SU=4587;PE=2691;SR=1896;ALG=PROD;AF=0.003659;NSAMP=105;MSQ=611.4;RECLASSIFIED;AC=107;AN=29246;NFAM=99
chr12	108876995	108877014	chr12	108878172	108878178	187016	599.53	+	-	DEL	PASS	187016	N	<DEL>	.	.	.	SVTYPE=DEL;POS=108877005;SVLEN=-1172;END=108878177;STRANDS=+-:23;CIPOS=-10,9;CIEND=-5,1;CIPOS95=0,0;CIEND95=0,0;SU=23;PE=16;SR=7;ALG=PROD;AF=3.419e-05;NSAMP=1;MSQ=599.53;AC=1;AN=29246;NFAM=1	.
chr12	108880587	108880587	chr12	108880674	108880674	187017	116648.0	+	-	BND	LOW	187017_1	N	N[chr12:108880675[	187017_2	N	]chr12:108880587]N	SVTYPE=BND;POS=108880587;STRANDS=+-:3495;CIPOS=0,0;CIEND=0,0;CIPOS95=0,0;CIEND95=0,0;MATEID=187017_2;EVENT=187017;SU=3495;PE=20;SR=3475;ALG=PROD;AF=0.01641;NSAMP=470;MSQ=214.72;RECLASSIFIED;AC=480;AN=29246;NFAM=460	SVTYPE=BND;POS=108880675;STRANDS=+-:3495;CIPOS=0,0;CIEND=0,0;CIPOS95=0,0;CIEND95=0,0;MATEID=187017_1;EVENT=187017;SECONDARY;SU=3495;PE=20;SR=3475;ALG=PROD;AF=0.01641;NSAMP=470;MSQ=214.72;RECLASSIFIED;AC=480;AN=29246;NFAM=460
chr12	108881188	108881196	chr12	108881474	108881482	187018	847.63	+	-	BND	LOW	187018_1	N	N[chr12:108881481[	187018_2	N	]chr12:108881189]N	SVTYPE=BND;POS=108881189;STRANDS=+-:130;CIPOS=-1,7;CIEND=-6,2;CIPOS95=0,0;CIEND95=0,0;MATEID=187018_2;EVENT=187018;SU=130;PE=0;SR=130;ALG=PROD;AF=0.0005129;NSAMP=15;MSQ=21.37;RECLASSIFIED;AC=15;AN=29246;NFAM=15	SVTYPE=BND;POS=108881481;STRANDS=+-:130;CIPOS=-6,2;CIEND=-1,7;CIPOS95=0,0;CIEND95=0,0;MATEID=187018_1;EVENT=187018;SECONDARY;SU=130;PE=0;SR=130;ALG=PROD;AF=0.0005129;NSAMP=15;MSQ=21.37;RECLASSIFIED;AC=15;AN=29246;NFAM=15
chr12	108892840	108892844	chr12	113720295	113720298	473113	3123.61	-	+	BND	PASS	473113_1	N	]chr12:113720297]N	473113_2	N	N[chr12:108892844[	SVTYPE=BND;POS=108892844;STRANDS=-+:325;CIPOS=-3,1;CIEND=-2,1;CIPOS95=0,0;CIEND95=0,0;MATEID=473113_2;EVENT=473113;SU=325;PE=206;SR=119;ALG=PROD;AF=0.0001368;NSAMP=4;MSQ=217.21;RECLASSIFIED;AC=4;AN=29246;NFAM=4	SVTYPE=BND;POS=113720297;STRANDS=-+:325;CIPOS=-2,1;CIEND=-3,1;CIPOS95=0,0;CIEND95=0,0;MATEID=473113_1;EVENT=473113;SECONDARY;SU=325;PE=206;SR=119;ALG=PROD;AF=0.0001368;NSAMP=4;MSQ=217.21;RECLASSIFIED;AC=4;AN=29246;NFAM=4
chr12	108893748	108893753	chr12	108900669	108900688	187019	476.54	+	-	DEL	PASS	187019	N	<DEL>	.	.	.	SVTYPE=DEL;POS=108893751;SVLEN=-6928;END=108900679;STRANDS=+-:22;CIPOS=-3,2;CIEND=-10,9;CIPOS95=0,0;CIEND95=0,0;SU=22;PE=12;SR=10;ALG=PROD;AF=3.419e-05;NSAMP=1;MSQ=476.54;AC=1;AN=29246;NFAM=1	.
chr12	108895241	108895294	chr12	108895506	108895559	187020	39.14	+	-	BND	LOW	187020_1	N	N[chr12:108895532[	187020_2	N	]chr12:108895266]N	SVTYPE=BND;POS=108895266;STRANDS=+-:8;CIPOS=-25,28;CIEND=-25,28;CIPOS95=0,0;CIEND95=0,0;MATEID=187020_2;EVENT=187020;SU=8;PE=0;SR=8;ALG=PROD;AF=3.419e-05;NSAMP=1;MSQ=26.74;RECLASSIFIED;AC=1;AN=29246;NFAM=1	SVTYPE=BND;POS=108895532;STRANDS=+-:8;CIPOS=-25,28;CIEND=-25,28;CIPOS95=0,0;CIEND95=0,0;MATEID=187020_1;EVENT=187020;SECONDARY;SU=8;PE=0;SR=8;ALG=PROD;AF=3.419e-05;NSAMP=1;MSQ=26.74;RECLASSIFIED;AC=1;AN=29246;NFAM=1
chr12	108895421	108895440	chr12	108895725	108895744	187022	1055.58	+	-	BND	LOW	187022_1	N	N[chr12:108895736[	187022_2	N	]chr12:108895431]N	SVTYPE=BND;POS=108895431;STRANDS=+-:5;CIPOS=-10,9;CIEND=-10,9;CIPOS95=0,0;CIEND95=0,0;MATEID=187022_2;EVENT=187022;SU=5;PE=0;SR=5;ALG=PROD;AF=0.001675;NSAMP=49;MSQ=16.11;RETAINED;RECLASSIFIED;AC=49;AN=29246;NFAM=49	SVTYPE=BND;POS=108895736;STRANDS=+-:5;CIPOS=-10,9;CIEND=-10,9;CIPOS95=0,0;CIEND95=0,0;MATEID=187022_1;EVENT=187022;SECONDARY;SU=5;PE=0;SR=5;ALG=PROD;AF=0.001675;NSAMP=49;MSQ=16.11;RETAINED;RECLASSIFIED;AC=49;AN=29246;NFAM=49
chr12	108895866	108895917	chr12	108895946	108895989	187023	52.94	+	-	DEL	PASS	187023	N	<DEL>	.	.	.	SVTYPE=DEL;POS=108895892;SVLEN=-74;END=108895966;STRANDS=+-:11;CIPOS=-26,25;CIEND=-20,23;CIPOS95=0,0;CIEND95=0,0;SU=11;PE=0;SR=11;ALG=PROD;AF=3.419e-05;NSAMP=1;MSQ=47.9;AC=1;AN=29246;NFAM=1	.
chr12	108898263	108898548	chr12	108899492	108899730	187024	946.95	+	-	DEL	PASS	187024	N	<DEL>	.	.	.	SVTYPE=DEL;POS=108898293;SVLEN=-1408;END=108899701;STRANDS=+-:49;IMPRECISE;CIPOS=-30,255;CIEND=-209,29;CIPOS95=-25,25;CIEND95=-16,16;SU=49;PE=49;SR=0;ALG=PROD;AF=3.419e-05;NSAMP=1;MSQ=272.71;AC=1;AN=29246;NFAM=1	.
chr12	108902546	108902565	chr12	108904297	108904316	187025	1162.35	+	-	DEL	PASS	187025	N	<DEL>	.	.	.	SVTYPE=DEL;POS=108902548;SVLEN=-1759;END=108904307;STRANDS=+-:65;IMPRECISE;CIPOS=-2,17;CIEND=-10,9;CIPOS95=0,0;CIEND95=-1,1;SU=65;PE=60;SR=5;ALG=PROD;AF=0.000171;NSAMP=5;MSQ=232.47;AC=5;AN=29246;NFAM=5	.
chr12	108914685	108914690	chr12	113697533	113697540	187026	6254.54	+	-	BND	PASS	187026_1	N	N[chr12:113697539[	187026_2	N	]chr12:108914686]N	SVTYPE=BND;POS=108914686;STRANDS=+-:311;CIPOS=-1,4;CIEND=-5,2;CIPOS95=0,0;CIEND95=0,0;MATEID=187026_2;EVENT=187026;SU=311;PE=219;SR=92;ALG=PROD;AF=0.0001368;NSAMP=4;MSQ=380.33;RECLASSIFIED;AC=4;AN=29246;NFAM=4	SVTYPE=BND;POS=113697539;STRANDS=+-:311;CIPOS=-5,2;CIEND=-1,4;CIPOS95=0,0;CIEND95=0,0;MATEID=187026_1;EVENT=187026;SECONDARY;SU=311;PE=219;SR=92;ALG=PROD;AF=0.0001368;NSAMP=4;MSQ=380.33;RECLASSIFIED;AC=4;AN=29246;NFAM=4
chr12	108919003	108919067	chr12	108919322	108919433	187027	1924.54	+	-	BND	LOW	187027_1	N	N[chr12:108919406[	187027_2	N	]chr12:108919039]N	SVTYPE=BND;POS=108919039;STRANDS=+-:12;IMPRECISE;CIPOS=-36,28;CIEND=-83,28;CIPOS95=-7,7;CIEND95=-54,28;MATEID=187027_2;EVENT=187027;SU=12;PE=0;SR=12;ALG=SUM;AF=0.002052;NSAMP=60;MSQ=20.88;RECLASSIFIED;AC=60;AN=29246;NFAM=60	SVTYPE=BND;POS=108919406;STRANDS=+-:12;IMPRECISE;CIPOS=-83,28;CIEND=-36,28;CIPOS95=-54,28;CIEND95=-7,7;MATEID=187027_1;EVENT=187027;SECONDARY;SU=12;PE=0;SR=12;ALG=SUM;AF=0.002052;NSAMP=60;MSQ=20.88;RECLASSIFIED;AC=60;AN=29246;NFAM=60
chr12	108919392	108919445	chr12	108919567	108919624	187029	99.4	+	-	BND	LOW	187029_1	N	N[chr12:108919597[	187029_2	N	]chr12:108919417]N	SVTYPE=BND;POS=108919417;STRANDS=+-:8;IMPRECISE;CIPOS=-25,28;CIEND=-29,28;CIPOS95=-1,1;CIEND95=0,0;MATEID=187029_2;EVENT=187029;SU=8;PE=0;SR=8;ALG=PROD;AF=0.0001026;NSAMP=3;MSQ=17.05;RETAINED;RECLASSIFIED;AC=3;AN=29246;NFAM=3	SVTYPE=BND;POS=108919597;STRANDS=+-:8;IMPRECISE;CIPOS=-29,28;CIEND=-25,28;CIPOS95=0,0;CIEND95=-1,1;MATEID=187029_1;EVENT=187029;SECONDARY;SU=8;PE=0;SR=8;ALG=PROD;AF=0.0001026;NSAMP=3;MSQ=17.05;RETAINED;RECLASSIFIED;AC=3;AN=29246;NFAM=3
chr12	108924122	108924125	chr12	108924724	108924743	187030	935.82	+	-	DEL	PASS	187030	N	<DEL>	.	.	.	SVTYPE=DEL;POS=108924124;SVLEN=-610;END=108924734;STRANDS=+-:35;CIPOS=-2,1;CIEND=-10,9;CIPOS95=0,0;CIEND95=0,0;SU=35;PE=21;SR=14;ALG=PROD;AF=3.419e-05;NSAMP=1;MSQ=932.36;AC=1;AN=29246;NFAM=1	.
chr12	108931601	108931650	chr12	108931708	108931757	187031	1084.59	+	-	BND	LOW	187031_1	N	N[chr12:108931734[	187031_2	N	]chr12:108931626]N	SVTYPE=BND;POS=108931626;STRANDS=+-:11;CIPOS=-25,24;CIEND=-25,24;CIPOS95=0,0;CIEND95=0,0;MATEID=187031_2;EVENT=187031;SU=11;PE=0;SR=11;ALG=PROD;AF=0.0002052;NSAMP=6;MSQ=180.76;RECLASSIFIED;AC=6;AN=29246;NFAM=5	SVTYPE=BND;POS=108931734;STRANDS=+-:11;CIPOS=-25,24;CIEND=-25,24;CIPOS95=0,0;CIEND95=0,0;MATEID=187031_1;EVENT=187031;SECONDARY;SU=11;PE=0;SR=11;ALG=PROD;AF=0.0002052;NSAMP=6;MSQ=180.76;RECLASSIFIED;AC=6;AN=29246;NFAM=5
chr12	108943083	108943169	chr12	108943722	108943788	558406	29.82	+	+	INV	LOW	558406	N	<INV>	.	.	.	SVTYPE=INV;POS=108943099;SVLEN=623;END=108943722;STRANDS=++:4,--:1;IMPRECISE;CIPOS=-16,70;CIEND=0,66;CIPOS95=-15,50;CIEND95=0,45;SU=5;PE=5;SR=0;ALG=PROD;AF=3.419e-05;NSAMP=1;MSQ=29.81;AC=1;AN=29246;NFAM=1	.
chr12	108950091	108950142	chr12	108950388	108950439	187032	111.34	+	-	BND	LOW	187032_1	N	N[chr12:108950415[	187032_2	N	]chr12:108950117]N	SVTYPE=BND;POS=108950117;STRANDS=+-:10;CIPOS=-26,25;CIEND=-26,25;CIPOS95=0,0;CIEND95=0,0;MATEID=187032_2;EVENT=187032;SU=10;PE=0;SR=10;ALG=PROD;AF=0.0001368;NSAMP=4;MSQ=17.91;RECLASSIFIED;AC=4;AN=29246;NFAM=4	SVTYPE=BND;POS=108950415;STRANDS=+-:10;CIPOS=-26,25;CIEND=-26,25;CIPOS95=0,0;CIEND95=0,0;MATEID=187032_1;EVENT=187032;SECONDARY;SU=10;PE=0;SR=10;ALG=PROD;AF=0.0001368;NSAMP=4;MSQ=17.91;RECLASSIFIED;AC=4;AN=29246;NFAM=4
chr12	108952270	108952419	chr12	108959585	108959830	473114	296.23	-	+	DUP	PASS	473114	N	<DUP>	.	.	.	SVTYPE=DUP;POS=108952410;SVLEN=7184;END=108959594;STRANDS=-+:17;IMPRECISE;CIPOS=-140,9;CIEND=-9,236;CIPOS95=-30,1;CIEND95=0,42;SU=17;PE=17;SR=0;ALG=PROD;AF=6.839e-05;NSAMP=1;MSQ=295.12;AC=2;AN=29246;NFAM=1	.
chr12	108969029	108969040	chr12	108969612	108969621	473115	281.24	-	+	BND	LOW	473115_1	N	]chr12:108969616]N	473115_2	N	N[chr12:108969038[	SVTYPE=BND;POS=108969038;STRANDS=-+:22;CIPOS=-8,3;CIEND=-4,5;CIPOS95=0,0;CIEND95=0,0;MATEID=473115_2;EVENT=473115;SU=22;PE=17;SR=5;ALG=PROD;AF=3.419e-05;NSAMP=1;MSQ=207.5;RECLASSIFIED;AC=1;AN=29246;NFAM=1	SVTYPE=BND;POS=108969616;STRANDS=-+:22;CIPOS=-4,5;CIEND=-8,3;CIPOS95=0,0;CIEND95=0,0;MATEID=473115_1;EVENT=473115;SECONDARY;SU=22;PE=17;SR=5;ALG=PROD;AF=3.419e-05;NSAMP=1;MSQ=207.5;RECLASSIFIED;AC=1;AN=29246;NFAM=1
chr12	108980472	108980491	chr12	108980767	108980786	187033	359944.0	+	-	MEI	PASS	187033	N	<DEL:ME:SINE|Alu|AluYb8>	.	.	.	SVTYPE=MEI;POS=108980482;SVLEN=-295;END=108980777;STRANDS=+-:4;IMPRECISE;CIPOS=-10,9;CIEND=-10,9;CIPOS95=-1,1;CIEND95=-1,1;SU=4;PE=2;SR=2;ALG=PROD;AF=0.1838;NSAMP=71;MSQ=49.24;MEDGQR=1.6;Q10GQR=1.12;AC=86;AN=468;NFAM=71	.
chr12	108982261	108982261	chr18	31150496	31150496	28521	1.04039e+06	-	+	BND	LOW	28521_1	N	]chr18:31150496]N	28521_2	N	N[chr12:108982262[	SVTYPE=BND;POS=108982262;STRANDS=-+:54046;CIPOS=0,0;CIEND=0,0;CIPOS95=0,0;CIEND95=0,0;MATEID=28521_2;EVENT=28521;SU=54046;PE=7;SR=54039;ALG=PROD;AF=0.2552;NSAMP=7463;MSQ=85.63;AC=7463;AN=29246;NFAM=7013	SVTYPE=BND;POS=31150496;STRANDS=-+:54046;CIPOS=0,0;CIEND=0,0;CIPOS95=0,0;CIEND95=0,0;MATEID=28521_1;EVENT=28521;SECONDARY;SU=54046;PE=7;SR=54039;ALG=PROD;AF=0.2552;NSAMP=7463;MSQ=85.63;AC=7463;AN=29246;NFAM=7013
chr12	108996523	108996540	chr12	108996880	108996897	187036	113.73	+	-	BND	LOW	187036_1	N	N[chr12:108996891[	187036_2	N	]chr12:108996532]N	SVTYPE=BND;POS=108996532;STRANDS=+-:4;IMPRECISE;CIPOS=-9,8;CIEND=-10,7;CIPOS95=0,0;CIEND95=-1,0;MATEID=187036_2;EVENT=187036;SU=4;PE=0;SR=4;ALG=PROD;AF=0.0002052;NSAMP=6;MSQ=13.81;RECLASSIFIED;AC=6;AN=29246;NFAM=6	SVTYPE=BND;POS=108996891;STRANDS=+-:4;IMPRECISE;CIPOS=-10,7;CIEND=-9,8;CIPOS95=-1,0;CIEND95=0,0;MATEID=187036_1;EVENT=187036;SECONDARY;SU=4;PE=0;SR=4;ALG=PROD;AF=0.0002052;NSAMP=6;MSQ=13.81;RECLASSIFIED;AC=6;AN=29246;NFAM=6
chr12	109010771	109010790	chr12	109011163	109011178	187037	477.08	+	-	BND	LOW	187037_1	N	N[chr12:109011174[	187037_2	N	]chr12:109010781]N	SVTYPE=BND;POS=109010781;STRANDS=+-:8;CIPOS=-10,9;CIEND=-10,5;CIPOS95=0,0;CIEND95=0,0;MATEID=187037_2;EVENT=187037;SU=8;PE=0;SR=8;ALG=PROD;AF=0.0005129;NSAMP=15;MSQ=21.96;RECLASSIFIED;AC=15;AN=29246;NFAM=15	SVTYPE=BND;POS=109011174;STRANDS=+-:8;CIPOS=-10,5;CIEND=-10,9;CIPOS95=0,0;CIEND95=0,0;MATEID=187037_1;EVENT=187037;SECONDARY;SU=8;PE=0;SR=8;ALG=PROD;AF=0.0005129;NSAMP=15;MSQ=21.96;RECLASSIFIED;AC=15;AN=29246;NFAM=15
chr12	109024212	109024363	chr20	36642114	36642167	29225	63115.3	-	-	BND	LOW	29225_1	N	[chr20:36642165[N	29225_2	N	[chr12:109024364[N	SVTYPE=BND;POS=109024364;STRANDS=--:3887;IMPRECISE;CIPOS=-151,0;CIEND=-50,3;CIPOS95=-5,0;CIEND95=-1,1;MATEID=29225_2;EVENT=29225;SU=3887;PE=3887;SR=0;AF=0.05341;NSAMP=1562;MSQ=26.11;AC=1562;AN=29246;NFAM=1551	SVTYPE=BND;POS=36642165;STRANDS=--:3887;IMPRECISE;CIPOS=-50,3;CIEND=-151,0;CIPOS95=-1,1;CIEND95=-5,0;MATEID=29225_1;EVENT=29225;SECONDARY;SU=3887;PE=3887;SR=0;AF=0.05341;NSAMP=1562;MSQ=26.11;AC=1562;AN=29246;NFAM=1551
chr12	109051157	109051168	chr12	109051512	109051525	187040	302.75	+	-	BND	LOW	187040_1	N	N[chr12:109051522[	187040_2	N	]chr12:109051163]N	SVTYPE=BND;POS=109051163;STRANDS=+-:60;CIPOS=-6,5;CIEND=-9,4;CIPOS95=0,0;CIEND95=0,0;MATEID=187040_2;EVENT=187040;SU=60;PE=0;SR=60;ALG=PROD;AF=0.0003761;NSAMP=11;MSQ=13.85;RECLASSIFIED;AC=11;AN=29246;NFAM=11	SVTYPE=BND;POS=109051522;STRANDS=+-:60;CIPOS=-9,4;CIEND=-6,5;CIPOS95=0,0;CIEND95=0,0;MATEID=187040_1;EVENT=187040;SECONDARY;SU=60;PE=0;SR=60;ALG=PROD;AF=0.0003761;NSAMP=11;MSQ=13.85;RECLASSIFIED;AC=11;AN=29246;NFAM=11
chr12	109055355	109055374	chr12	109055464	109055483	187041	202.39	+	-	BND	LOW	187041_1	N	N[chr12:109055475[	187041_2	N	]chr12:109055365]N	SVTYPE=BND;POS=109055365;STRANDS=+-:8;CIPOS=-10,9;CIEND=-10,9;CIPOS95=0,0;CIEND95=0,0;MATEID=187041_2;EVENT=187041;SU=8;PE=0;SR=8;ALG=PROD;AF=3.419e-05;NSAMP=1;MSQ=200.82;RECLASSIFIED;AC=1;AN=29246;NFAM=1	SVTYPE=BND;POS=109055475;STRANDS=+-:8;CIPOS=-10,9;CIEND=-10,9;CIPOS95=0,0;CIEND95=0,0;MATEID=187041_1;EVENT=187041;SECONDARY;SU=8;PE=0;SR=8;ALG=PROD;AF=3.419e-05;NSAMP=1;MSQ=200.82;RECLASSIFIED;AC=1;AN=29246;NFAM=1
chr12	109055366	109055423	chr16	73947433	73947492	27789	173.06	+	+	BND	LOW	27789_1	N	N]chr16:73947463]	27789_2	N	N]chr12:109055394]	SVTYPE=BND;POS=109055394;STRANDS=++:9;IMPRECISE;CIPOS=-28,29;CIEND=-30,29;CIPOS95=-2,2;CIEND95=0,0;MATEID=27789_2;EVENT=27789;SU=9;PE=4;SR=5;ALG=PROD;AF=0.0001368;NSAMP=4;MSQ=26.56;AC=4;AN=29246;NFAM=4	SVTYPE=BND;POS=73947463;STRANDS=++:9;IMPRECISE;CIPOS=-30,29;CIEND=-28,29;CIPOS95=0,0;CIEND95=-2,2;MATEID=27789_1;EVENT=27789;SECONDARY;SU=9;PE=4;SR=5;ALG=PROD;AF=0.0001368;NSAMP=4;MSQ=26.56;AC=4;AN=29246;NFAM=4
chr12	109055391	109055410	chr13	96800013	96800029	26705	69.88	+	+	BND	LOW	26705_1	N	N]chr13:96800023]	26705_2	N	N]chr12:109055401]	SVTYPE=BND;POS=109055401;STRANDS=++:4;IMPRECISE;CIPOS=-10,9;CIEND=-10,6;CIPOS95=-1,1;CIEND95=-2,1;MATEID=26705_2;EVENT=26705;SU=4;PE=1;SR=3;ALG=PROD;AF=3.419e-05;NSAMP=1;MSQ=68.69;AC=1;AN=29246;NFAM=1	SVTYPE=BND;POS=96800023;STRANDS=++:4;IMPRECISE;CIPOS=-10,6;CIEND=-10,9;CIPOS95=-2,1;CIEND95=-1,1;MATEID=26705_1;EVENT=26705;SECONDARY;SU=4;PE=1;SR=3;ALG=PROD;AF=3.419e-05;NSAMP=1;MSQ=68.69;AC=1;AN=29246;NFAM=1
chr12	109059819	109059838	chr12	109059951	109059970	187042	230.69	+	-	DEL	PASS	187042	N	<DEL>	.	.	.	SVTYPE=DEL;POS=109059829;SVLEN=-132;END=109059961;STRANDS=+-:8;CIPOS=-10,9;CIEND=-10,9;CIPOS95=0,0;CIEND95=0,0;SU=8;PE=0;SR=8;ALG=PROD;AF=3.419e-05;NSAMP=1;MSQ=230.69;AC=1;AN=29246;NFAM=1	.
chr12	109063667	109063718	chr12	109158592	109158647	473116	315.31	-	+	DUP	PASS	473116	N	<DUP>	.	.	.	SVTYPE=DUP;POS=109063696;SVLEN=94922;END=109158618;STRANDS=-+:29;CIPOS=-29,22;CIEND=-26,29;CIPOS95=0,0;CIEND95=0,0;SU=29;PE=23;SR=6;ALG=PROD;AF=6.839e-05;NSAMP=2;MSQ=157.4;AC=2;AN=29246;NFAM=2	.
chr12	109064141	109064160	chr12	109064530	109064549	187043	402.31	+	-	BND	LOW	187043_1	N	N[chr12:109064541[	187043_2	N	]chr12:109064151]N	SVTYPE=BND;POS=109064151;STRANDS=+-:5;CIPOS=-10,9;CIEND=-10,9;CIPOS95=0,0;CIEND95=0,0;MATEID=187043_2;EVENT=187043;SU=5;PE=0;SR=5;ALG=PROD;AF=0.0005471;NSAMP=16;MSQ=18.4;RECLASSIFIED;AC=16;AN=29246;NFAM=16	SVTYPE=BND;POS=109064541;STRANDS=+-:5;CIPOS=-10,9;CIEND=-10,9;CIPOS95=0,0;CIEND95=0,0;MATEID=187043_1;EVENT=187043;SECONDARY;SU=5;PE=0;SR=5;ALG=PROD;AF=0.0005471;NSAMP=16;MSQ=18.4;RECLASSIFIED;AC=16;AN=29246;NFAM=16
chr12	109106517	109106921	chr15	34596052	34596603	27460	593260.0	-	-	BND	LOW	27460_1	N	[chr15:34596595[N	27460_2	N	[chr12:109106893[N	SVTYPE=BND;POS=109106893;STRANDS=--:21;IMPRECISE;CIPOS=-375,29;CIEND=-542,9;CIPOS95=-47,29;CIEND95=-103,9;MATEID=27460_2;EVENT=27460;SU=21;PE=21;SR=0;ALG=PROD;AF=0.2754;NSAMP=8054;MSQ=43.89;AC=8055;AN=29246;NFAM=7497	SVTYPE=BND;POS=34596595;STRANDS=--:21;IMPRECISE;CIPOS=-542,9;CIEND=-375,29;CIPOS95=-103,9;CIEND95=-47,29;MATEID=27460_1;EVENT=27460;SECONDARY;SU=21;PE=21;SR=0;ALG=PROD;AF=0.2754;NSAMP=8054;MSQ=43.89;AC=8055;AN=29246;NFAM=7497
chr12	109106839	109106847	chr12	109108577	109108586	187044	5960.6	+	-	BND	PASS	187044_1	N	N[chr12:109108584[	187044_2	N	]chr12:109106843]N	SVTYPE=BND;POS=109106843;STRANDS=+-:240;CIPOS=-4,4;CIEND=-6,3;CIPOS95=0,0;CIEND95=0,0;MATEID=187044_2;EVENT=187044;SU=240;PE=169;SR=71;ALG=PROD;AF=0.0005129;NSAMP=15;MSQ=290.89;RECLASSIFIED;AC=15;AN=29246;NFAM=15	SVTYPE=BND;POS=109108584;STRANDS=+-:240;CIPOS=-6,3;CIEND=-4,4;CIPOS95=0,0;CIEND95=0,0;MATEID=187044_1;EVENT=187044;SECONDARY;SU=240;PE=169;SR=71;ALG=PROD;AF=0.0005129;NSAMP=15;MSQ=290.89;RECLASSIFIED;AC=15;AN=29246;NFAM=15
chr12	109106882	109106901	chrX	141402028	141402046	30247	1537.16	-	+	BND	LOW	30247_1	N	]chrX:141402037]N	30247_2	N	N[chr12:109106898[	SVTYPE=BND;POS=109106898;STRANDS=-+:22;CIPOS=-15,4;CIEND=-9,9;CIPOS95=0,0;CIEND95=0,0;MATEID=30247_2;EVENT=30247;SU=22;PE=3;SR=19;ALG=PROD;AF=0.001573;NSAMP=46;MSQ=18.15;AC=46;AN=29246;NFAM=46	SVTYPE=BND;POS=141402037;STRANDS=-+:22;CIPOS=-9,9;CIEND=-15,4;CIPOS95=0,0;CIEND95=0,0;MATEID=30247_1;EVENT=30247;SECONDARY;SU=22;PE=3;SR=19;ALG=PROD;AF=0.001573;NSAMP=46;MSQ=18.15;AC=46;AN=29246;NFAM=46
chr12	109106883	109106900	chr15	42763082	42763099	27486	656735.0	-	-	BND	LOW	27486_1	N	[chr15:42763092[N	27486_2	N	[chr12:109106893[N	SVTYPE=BND;POS=109106893;STRANDS=--:28;CIPOS=-9,8;CIEND=-9,8;CIPOS95=0,0;CIEND95=0,0;MATEID=27486_2;EVENT=27486;SU=28;PE=0;SR=28;ALG=PROD;AF=0.2927;NSAMP=8560;MSQ=45.65;AC=8561;AN=29246;NFAM=8000	SVTYPE=BND;POS=42763092;STRANDS=--:28;CIPOS=-9,8;CIEND=-9,8;CIPOS95=0,0;CIEND95=0,0;MATEID=27486_1;EVENT=27486;SECONDARY;SU=28;PE=0;SR=28;ALG=PROD;AF=0.2927;NSAMP=8560;MSQ=45.65;AC=8561;AN=29246;NFAM=8000
chr12	109106883	109106900	chr19	13926038	13926051	28796	649696.0	-	+	BND	LOW	28796_1	N	]chr19:13926044]N	28796_2	N	N[chr12:109106893[	SVTYPE=BND;POS=109106893;STRANDS=-+:113;CIPOS=-9,8;CIEND=-6,7;CIPOS95=0,0;CIEND95=0,0;MATEID=28796_2;EVENT=28796;SU=113;PE=38;SR=75;ALG=PROD;AF=0.2947;NSAMP=8616;MSQ=45.67;AC=8619;AN=29246;NFAM=8025	SVTYPE=BND;POS=13926044;STRANDS=-+:113;CIPOS=-6,7;CIEND=-9,8;CIPOS95=0,0;CIEND95=0,0;MATEID=28796_1;EVENT=28796;SECONDARY;SU=113;PE=38;SR=75;ALG=PROD;AF=0.2947;NSAMP=8616;MSQ=45.67;AC=8619;AN=29246;NFAM=8025
chr12	109106920	109107186	chr13	43470404	43470963	26706	1933.89	+	+	BND	LOW	26706_1	N	N]chr13:43470414]	26706_2	N	N]chr12:109106930]	SVTYPE=BND;POS=109106930;STRANDS=++:4;IMPRECISE;CIPOS=-10,256;CIEND=-10,549;CIPOS95=-3,82;CIEND95=-2,118;MATEID=26706_2;EVENT=26706;SU=4;PE=4;SR=0;ALG=PROD;AF=0.002599;NSAMP=70;MSQ=19.93;AC=76;AN=29246;NFAM=70	SVTYPE=BND;POS=43470414;STRANDS=++:4;IMPRECISE;CIPOS=-10,549;CIEND=-10,256;CIPOS95=-2,118;CIEND95=-3,82;MATEID=26706_1;EVENT=26706;SECONDARY;SU=4;PE=4;SR=0;ALG=PROD;AF=0.002599;NSAMP=70;MSQ=19.93;AC=76;AN=29246;NFAM=70
chr12	109109433	109109440	chr12	109232518	109232523	473117	2470.91	-	+	DUP	PASS	473117	N	<DUP>	.	.	.	SVTYPE=DUP;POS=109109436;SVLEN=123085;END=109232521;STRANDS=-+:196;CIPOS=-3,4;CIEND=-3,2;CIPOS95=0,0;CIEND95=0,0;SU=196;PE=120;SR=76;ALG=PROD;AF=0.0002052;NSAMP=4;MSQ=567.51;AC=6;AN=29246;NFAM=4	.
chr12	109116701	109116780	chr12	109116784	109116897	187045	164.69	+	-	BND	LOW	187045_1	N	N[chr12:109116869[	187045_2	N	]chr12:109116751]N	SVTYPE=BND;POS=109116751;STRANDS=+-:12;IMPRECISE;CIPOS=-50,29;CIEND=-84,29;CIPOS95=-21,21;CIEND95=-55,29;MATEID=187045_2;EVENT=187045;SU=12;PE=0;SR=12;ALG=SUM;AF=3.419e-05;NSAMP=1;MSQ=164.69;RECLASSIFIED;AC=1;AN=29246;NFAM=1	SVTYPE=BND;POS=109116869;STRANDS=+-:12;IMPRECISE;CIPOS=-84,29;CIEND=-50,29;CIPOS95=-55,29;CIEND95=-21,21;MATEID=187045_1;EVENT=187045;SECONDARY;SU=12;PE=0;SR=12;ALG=SUM;AF=3.419e-05;NSAMP=1;MSQ=164.69;RECLASSIFIED;AC=1;AN=29246;NFAM=1
chr12	109119242	109119254	chr12	109121154	109121164	187046	6173.54	+	-	BND	PASS	187046_1	N	N[chr12:109121162[	187046_2	N	]chr12:109119247]N	SVTYPE=BND;POS=109119247;STRANDS=+-:218;CIPOS=-5,7;CIEND=-7,3;CIPOS95=0,0;CIEND95=0,0;MATEID=187046_2;EVENT=187046;SU=218;PE=163;SR=55;ALG=PROD;AF=0.0004103;NSAMP=12;MSQ=409.56;RECLASSIFIED;AC=12;AN=29246;NFAM=11	SVTYPE=BND;POS=109121162;STRANDS=+-:218;CIPOS=-7,3;CIEND=-5,7;CIPOS95=0,0;CIEND95=0,0;MATEID=187046_1;EVENT=187046;SECONDARY;SU=218;PE=163;SR=55;ALG=PROD;AF=0.0004103;NSAMP=12;MSQ=409.56;RECLASSIFIED;AC=12;AN=29246;NFAM=11
chr12	109141835	109141838	chr12	109143869	109143871	187048	680.24	+	-	DEL	PASS	187048	N	<DEL>	.	.	.	SVTYPE=DEL;POS=109141837;SVLEN=-2034;END=109143871;STRANDS=+-:29;CIPOS=-2,1;CIEND=-2,0;CIPOS95=0,0;CIEND95=0,0;SU=29;PE=15;SR=14;ALG=PROD;AF=3.419e-05;NSAMP=1;MSQ=680.24;AC=1;AN=29246;NFAM=1	.
chr12	109175026	109175690	chr12	109175791	109175802	558407	72.93	-	-	BND	LOW	558407_1	N	[chr12:109175794[N	558407_2	N	[chr12:109175682[N	SVTYPE=BND;POS=109175682;STRANDS=--:5;IMPRECISE;CIPOS=-655,9;CIEND=-2,9;CIPOS95=-269,1;CIEND95=-2,2;MATEID=558407_2;EVENT=558407;SU=5;PE=5;SR=0;ALG=PROD;AF=3.419e-05;NSAMP=1;MSQ=71.89;AC=1;AN=29246;NFAM=1	SVTYPE=BND;POS=109175794;STRANDS=--:5;IMPRECISE;CIPOS=-2,9;CIEND=-655,9;CIPOS95=-2,2;CIEND95=-269,1;MATEID=558407_1;EVENT=558407;SECONDARY;SU=5;PE=5;SR=0;ALG=PROD;AF=3.419e-05;NSAMP=1;MSQ=71.89;AC=1;AN=29246;NFAM=1
chr12	109188202	109188219	chr12	109188397	109188412	187049	329.99	+	-	BND	LOW	187049_1	N	N[chr12:109188405[	187049_2	N	]chr12:109188211]N	SVTYPE=BND;POS=109188211;STRANDS=+-:4;IMPRECISE;CIPOS=-9,8;CIEND=-7,8;CIPOS95=0,0;CIEND95=-1,3;MATEID=187049_2;EVENT=187049;SU=4;PE=0;SR=4;ALG=PROD;AF=0.0005129;NSAMP=15;MSQ=15.14;RECLASSIFIED;AC=15;AN=29246;NFAM=15	SVTYPE=BND;POS=109188405;STRANDS=+-:4;IMPRECISE;CIPOS=-7,8;CIEND=-9,8;CIPOS95=-1,3;CIEND95=0,0;MATEID=187049_1;EVENT=187049;SECONDARY;SU=4;PE=0;SR=4;ALG=PROD;AF=0.0005129;NSAMP=15;MSQ=15.14;RECLASSIFIED;AC=15;AN=29246;NFAM=15
chr12	109204492	109204803	chr12	109205331	109205653	187051	2256.84	+	-	DEL	PASS	187051	N	<DEL>	.	.	.	SVTYPE=DEL;POS=109204542;SVLEN=-1072;END=109205614;STRANDS=+-:111;IMPRECISE;CIPOS=-50,261;CIEND=-283,39;CIPOS95=-8,8;CIEND95=-8,8;SU=111;PE=111;SR=0;ALG=PROD;AF=0.0002052;NSAMP=6;MSQ=285.73;AC=6;AN=29246;NFAM=4	.
chr12	109209387	109210182	chr20	35096941	35097840	29211	7572.47	-	-	BND	LOW	29211_1	N	[chr20:35097639[N	29211_2	N	[chr12:109210065[N	SVTYPE=BND;POS=109210065;STRANDS=--:61;IMPRECISE;CIPOS=-677,118;CIEND=-697,202;CIPOS95=-112,112;CIEND95=-119,119;MATEID=29211_2;EVENT=29211;SU=61;PE=61;SR=0;ALG=SUM;AF=0.007351;NSAMP=215;MSQ=24.3;AC=215;AN=29246;NFAM=215	SVTYPE=BND;POS=35097639;STRANDS=--:61;IMPRECISE;CIPOS=-697,202;CIEND=-677,118;CIPOS95=-119,119;CIEND95=-112,112;MATEID=29211_1;EVENT=29211;SECONDARY;SU=61;PE=61;SR=0;ALG=SUM;AF=0.007351;NSAMP=215;MSQ=24.3;AC=215;AN=29246;NFAM=215
chr12	109209870	109209929	chr12	109210273	109210332	187052	12971.7	+	-	BND	LOW	187052_1	N	N[chr12:109210304[	187052_2	N	]chr12:109209900]N	SVTYPE=BND;POS=109209900;STRANDS=+-:29;CIPOS=-30,29;CIEND=-30,29;CIPOS95=0,0;CIEND95=0,0;MATEID=187052_2;EVENT=187052;SU=29;PE=25;SR=4;ALG=PROD;AF=0.003932;NSAMP=108;MSQ=40.52;RECLASSIFIED;AC=115;AN=29246;NFAM=106	SVTYPE=BND;POS=109210304;STRANDS=+-:29;CIPOS=-30,29;CIEND=-30,29;CIPOS95=0,0;CIEND95=0,0;MATEID=187052_1;EVENT=187052;SECONDARY;SU=29;PE=25;SR=4;ALG=PROD;AF=0.003932;NSAMP=108;MSQ=40.52;RECLASSIFIED;AC=115;AN=29246;NFAM=106
chr12	109209973	109209992	chr16	82130603	82130622	28033	4076.48	-	+	BND	LOW	28033_1	N	]chr16:82130613]N	28033_2	N	N[chr12:109209984[	SVTYPE=BND;POS=109209984;STRANDS=-+:5;CIPOS=-10,9;CIEND=-10,9;CIPOS95=0,0;CIEND95=0,0;MATEID=28033_2;EVENT=28033;SU=5;PE=0;SR=5;ALG=PROD;AF=0.005984;NSAMP=128;MSQ=26.09;AC=175;AN=29246;NFAM=126	SVTYPE=BND;POS=82130613;STRANDS=-+:5;CIPOS=-10,9;CIEND=-10,9;CIPOS95=0,0;CIEND95=0,0;MATEID=28033_1;EVENT=28033;SECONDARY;SU=5;PE=0;SR=5;ALG=PROD;AF=0.005984;NSAMP=128;MSQ=26.09;AC=175;AN=29246;NFAM=126
chr12	109210058	109210157	chr14	35381767	35381866	27132	19752.2	+	+	BND	LOW	27132_1	N	N]chr14:35381817]	27132_2	N	N]chr12:109210108]	SVTYPE=BND;POS=109210108;STRANDS=++:5;CIPOS=-50,49;CIEND=-50,49;CIPOS95=0,0;CIEND95=0,0;MATEID=27132_2;EVENT=27132;SU=5;PE=0;SR=5;ALG=PROD;AF=0.01641;NSAMP=479;MSQ=26.56;AC=480;AN=29246;NFAM=476	SVTYPE=BND;POS=35381817;STRANDS=++:5;CIPOS=-50,49;CIEND=-50,49;CIPOS95=0,0;CIEND95=0,0;MATEID=27132_1;EVENT=27132;SECONDARY;SU=5;PE=0;SR=5;ALG=PROD;AF=0.01641;NSAMP=479;MSQ=26.56;AC=480;AN=29246;NFAM=476
chr12	109210191	109210245	chr12	109210292	109210351	187054	34835.9	+	-	BND	LOW	187054_1	N	N[chr12:109210323[	187054_2	N	]chr12:109210218]N	SVTYPE=BND;POS=109210218;STRANDS=+-:5;IMPRECISE;CIPOS=-27,27;CIEND=-30,29;CIPOS95=-1,1;CIEND95=0,0;MATEID=187054_2;EVENT=187054;SU=5;PE=0;SR=5;ALG=PROD;AF=0.03075;NSAMP=899;MSQ=23.41;RETAINED;RECLASSIFIED;AC=899;AN=29240;NFAM=887	SVTYPE=BND;POS=109210323;STRANDS=+-:5;IMPRECISE;CIPOS=-30,29;CIEND=-27,27;CIPOS95=0,0;CIEND95=-1,1;MATEID=187054_1;EVENT=187054;SECONDARY;SU=5;PE=0;SR=5;ALG=PROD;AF=0.03075;NSAMP=899;MSQ=23.41;RETAINED;RECLASSIFIED;AC=899;AN=29240;NFAM=887
chr12	109210262	109210942	chr20	35097324	35097621	29212	51915.9	+	+	BND	LOW	29212_1	N	N]chr20:35097362]	29212_2	N	N]chr12:109210312]	SVTYPE=BND;POS=109210312;STRANDS=++:130,--:2;IMPRECISE;CIPOS=-50,630;CIEND=-38,259;CIPOS95=-50,81;CIEND95=-38,63;MATEID=29212_2;EVENT=29212;SU=132;PE=132;SR=0;ALG=SUM;AF=0.03084;NSAMP=902;MSQ=30.52;RETAINED;AC=902;AN=29246;NFAM=892	SVTYPE=BND;POS=35097362;STRANDS=++:130,--:2;IMPRECISE;CIPOS=-38,259;CIEND=-50,630;CIPOS95=-38,63;CIEND95=-50,81;MATEID=29212_1;EVENT=29212;SECONDARY;SU=132;PE=132;SR=0;ALG=SUM;AF=0.03084;NSAMP=902;MSQ=30.52;RETAINED;AC=902;AN=29246;NFAM=892
chr12	109210269	109210304	chr14	95582584	95582592	27357	348427.0	+	-	BND	LOW	27357_1	N	N[chr14:95582591[	27357_2	N	]chr12:109210275]N	SVTYPE=BND;POS=109210275;STRANDS=+-:2225;CIPOS=-6,29;CIEND=-6,2;CIPOS95=0,0;CIEND95=0,0;MATEID=27357_2;EVENT=27357;SU=2225;PE=2214;SR=11;ALG=PROD;AF=0.1326;NSAMP=3863;MSQ=59.42;AC=3877;AN=29246;NFAM=3696	SVTYPE=BND;POS=95582591;STRANDS=+-:2225;CIPOS=-6,2;CIEND=-6,29;CIPOS95=0,0;CIEND95=0,0;MATEID=27357_1;EVENT=27357;SECONDARY;SU=2225;PE=2214;SR=11;ALG=PROD;AF=0.1326;NSAMP=3863;MSQ=59.42;AC=3877;AN=29246;NFAM=3696
chr12	109210375	109210394	chrX	103637272	103637291	30112	565.86	-	+	BND	LOW	30112_1	N	]chrX:103637282]N	30112_2	N	N[chr12:109210386[	SVTYPE=BND;POS=109210386;STRANDS=-+:5;CIPOS=-10,9;CIEND=-10,9;CIPOS95=0,0;CIEND95=0,0;MATEID=30112_2;EVENT=30112;SU=5;PE=0;SR=5;ALG=PROD;AF=0.0005471;NSAMP=16;MSQ=30.17;AC=16;AN=29246;NFAM=16	SVTYPE=BND;POS=103637282;STRANDS=-+:5;CIPOS=-10,9;CIEND=-10,9;CIPOS95=0,0;CIEND95=0,0;MATEID=30112_1;EVENT=30112;SECONDARY;SU=5;PE=0;SR=5;ALG=PROD;AF=0.0005471;NSAMP=16;MSQ=30.17;AC=16;AN=29246;NFAM=16
chr12	109213882	109213897	chr12	109216035	109216052	187055	371.59	+	-	DEL	PASS	187055	N	<DEL>	.	.	.	SVTYPE=DEL;POS=109213888;SVLEN=-2157;END=109216045;STRANDS=+-:15;IMPRECISE;CIPOS=-6,9;CIEND=-10,7;CIPOS95=-1,1;CIEND95=-1,0;SU=15;PE=13;SR=2;ALG=PROD;AF=3.419e-05;NSAMP=1;MSQ=371.59;AC=1;AN=29246;NFAM=1	.
chr12	109215061	109215108	chr12	109215124	109215171	187056	395.54	+	-	BND	LOW	187056_1	N	N[chr12:109215149[	187056_2	N	]chr12:109215085]N	SVTYPE=BND;POS=109215085;STRANDS=+-:15;CIPOS=-24,23;CIEND=-24,23;CIPOS95=0,0;CIEND95=0,0;MATEID=187056_2;EVENT=187056;SU=15;PE=0;SR=15;ALG=PROD;AF=3.419e-05;NSAMP=1;MSQ=242.72;RECLASSIFIED;AC=1;AN=29246;NFAM=1	SVTYPE=BND;POS=109215149;STRANDS=+-:15;CIPOS=-24,23;CIEND=-24,23;CIPOS95=0,0;CIEND95=0,0;MATEID=187056_1;EVENT=187056;SECONDARY;SU=15;PE=0;SR=15;ALG=PROD;AF=3.419e-05;NSAMP=1;MSQ=242.72;RECLASSIFIED;AC=1;AN=29246;NFAM=1
chr12	109226496	109226864	chr12	109227499	109227815	187057	77.84	+	-	DEL	PASS	187057	N	<DEL>	.	.	.	SVTYPE=DEL;POS=109226506;SVLEN=-1300;END=109227806;STRANDS=+-:6;IMPRECISE;CIPOS=-10,358;CIEND=-307,9;CIPOS95=-2,99;CIEND95=-86,2;SU=6;PE=6;SR=0;ALG=PROD;AF=3.419e-05;NSAMP=1;MSQ=77.84;AC=1;AN=29246;NFAM=1	.
chr12	109228234	109228291	chr12	109228350	109228404	187058	344.71	+	-	BND	LOW	187058_1	N	N[chr12:109228376[	187058_2	N	]chr12:109228263]N	SVTYPE=BND;POS=109228263;STRANDS=+-:14;CIPOS=-29,28;CIEND=-25,29;CIPOS95=0,0;CIEND95=0,0;MATEID=187058_2;EVENT=187058;SU=14;PE=0;SR=14;ALG=PROD;AF=6.839e-05;NSAMP=2;MSQ=172.34;RECLASSIFIED;AC=2;AN=29246;NFAM=2	SVTYPE=BND;POS=109228376;STRANDS=+-:14;CIPOS=-25,29;CIEND=-29,28;CIPOS95=0,0;CIEND95=0,0;MATEID=187058_1;EVENT=187058;SECONDARY;SU=14;PE=0;SR=14;ALG=PROD;AF=6.839e-05;NSAMP=2;MSQ=172.34;RECLASSIFIED;AC=2;AN=29246;NFAM=2
chr12	109238824	109238881	chr12	109239133	109239190	187059	192.31	+	-	BND	LOW	187059_1	N	N[chr12:109239163[	187059_2	N	]chr12:109238853]N	SVTYPE=BND;POS=109238853;STRANDS=+-:8;CIPOS=-29,28;CIEND=-29,28;CIPOS95=0,0;CIEND95=0,0;MATEID=187059_2;EVENT=187059;SU=8;PE=0;SR=8;ALG=PROD;AF=0.000171;NSAMP=5;MSQ=13.93;RECLASSIFIED;AC=5;AN=29246;NFAM=5	SVTYPE=BND;POS=109239163;STRANDS=+-:8;CIPOS=-29,28;CIEND=-29,28;CIPOS95=0,0;CIEND95=0,0;MATEID=187059_1;EVENT=187059;SECONDARY;SU=8;PE=0;SR=8;ALG=PROD;AF=0.000171;NSAMP=5;MSQ=13.93;RECLASSIFIED;AC=5;AN=29246;NFAM=5
chr12	109243868	109243885	chr13	86289822	86289839	26984	2375.3	-	+	BND	LOW	26984_1	N	]chr13:86289831]N	26984_2	N	N[chr12:109243878[	SVTYPE=BND;POS=109243878;STRANDS=-+:31;CIPOS=-9,8;CIEND=-9,8;CIPOS95=0,0;CIEND95=0,0;MATEID=26984_2;EVENT=26984;SU=31;PE=0;SR=31;ALG=PROD;AF=0.001778;NSAMP=52;MSQ=23.43;AC=52;AN=29246;NFAM=51	SVTYPE=BND;POS=86289831;STRANDS=-+:31;CIPOS=-9,8;CIEND=-9,8;CIPOS95=0,0;CIEND95=0,0;MATEID=26984_1;EVENT=26984;SECONDARY;SU=31;PE=0;SR=31;ALG=PROD;AF=0.001778;NSAMP=52;MSQ=23.43;AC=52;AN=29246;NFAM=51
chr12	109244850	109244865	chr12	109264198	109264204	187060	431.58	+	-	DEL	PASS	187060	N	<DEL>	.	.	.	SVTYPE=DEL;POS=109244860;SVLEN=-19342;END=109264202;STRANDS=+-:19;CIPOS=-10,5;CIEND=-4,2;CIPOS95=0,0;CIEND95=0,0;SU=19;PE=11;SR=8;ALG=PROD;AF=3.419e-05;NSAMP=1;MSQ=431.58;AC=1;AN=29246;NFAM=1	.
chr12	109248702	109248715	chr12	109249039	109249052	187061	459.84	+	-	BND	LOW	187061_1	N	N[chr12:109249047[	187061_2	N	]chr12:109248709]N	SVTYPE=BND;POS=109248709;STRANDS=+-:7;CIPOS=-7,6;CIEND=-7,6;CIPOS95=0,0;CIEND95=0,0;MATEID=187061_2;EVENT=187061;SU=7;PE=2;SR=5;ALG=PROD;AF=0.0003419;NSAMP=10;MSQ=36.36;RECLASSIFIED;AC=10;AN=29246;NFAM=10	SVTYPE=BND;POS=109249047;STRANDS=+-:7;CIPOS=-7,6;CIEND=-7,6;CIPOS95=0,0;CIEND95=0,0;MATEID=187061_1;EVENT=187061;SECONDARY;SU=7;PE=2;SR=5;ALG=PROD;AF=0.0003419;NSAMP=10;MSQ=36.36;RECLASSIFIED;AC=10;AN=29246;NFAM=10
chr12	109257538	109257557	chr12	109257604	109257623	187062	185.91	+	-	DEL	PASS	187062	N	<DEL>	.	.	.	SVTYPE=DEL;POS=109257548;SVLEN=-66;END=109257614;STRANDS=+-:8;CIPOS=-10,9;CIEND=-10,9;CIPOS95=0,0;CIEND95=0,0;SU=8;PE=0;SR=8;ALG=PROD;AF=3.419e-05;NSAMP=1;MSQ=185.86;AC=1;AN=29246;NFAM=1	.
chr12	109257697	109257963	chr12	109259515	109259773	558408	191.74	+	+	BND	LOW	558408_1	N	N]chr12:109259525]	558408_2	N	N]chr12:109257707]	SVTYPE=BND;POS=109257707;STRANDS=++:11;IMPRECISE;CIPOS=-10,256;CIEND=-10,248;CIPOS95=-1,51;CIEND95=-1,45;MATEID=558408_2;EVENT=558408;SU=11;PE=11;SR=0;ALG=PROD;AF=3.419e-05;NSAMP=1;MSQ=191.74;AC=1;AN=29246;NFAM=1	SVTYPE=BND;POS=109259525;STRANDS=++:11;IMPRECISE;CIPOS=-10,248;CIEND=-10,256;CIPOS95=-1,45;CIEND95=-1,51;MATEID=558408_1;EVENT=558408;SECONDARY;SU=11;PE=11;SR=0;ALG=PROD;AF=3.419e-05;NSAMP=1;MSQ=191.74;AC=1;AN=29246;NFAM=1
chr12	109258918	109258927	chr12	109259077	109259086	558409	83.62	-	-	BND	LOW	558409_1	N	[chr12:109259083[N	558409_2	N	[chr12:109258924[N	SVTYPE=BND;POS=109258924;STRANDS=--:7;CIPOS=-5,4;CIEND=-5,4;CIPOS95=0,0;CIEND95=0,0;MATEID=558409_2;EVENT=558409;SU=7;PE=0;SR=7;ALG=PROD;AF=3.419e-05;NSAMP=1;MSQ=83.53;AC=1;AN=29246;NFAM=1	SVTYPE=BND;POS=109259083;STRANDS=--:7;CIPOS=-5,4;CIEND=-5,4;CIPOS95=0,0;CIEND95=0,0;MATEID=558409_1;EVENT=558409;SECONDARY;SU=7;PE=0;SR=7;ALG=PROD;AF=3.419e-05;NSAMP=1;MSQ=83.53;AC=1;AN=29246;NFAM=1
chr12	109259452	109259471	chr12	109259543	109259562	187063	305.71	+	-	BND	PASS	187063_1	N	N[chr12:109259554[	187063_2	N	]chr12:109259462]N	SVTYPE=BND;POS=109259462;STRANDS=+-:12;CIPOS=-10,9;CIEND=-10,9;CIPOS95=0,0;CIEND95=0,0;MATEID=187063_2;EVENT=187063;SU=12;PE=0;SR=12;ALG=PROD;AF=3.419e-05;NSAMP=1;MSQ=305.71;RECLASSIFIED;AC=1;AN=29246;NFAM=1	SVTYPE=BND;POS=109259554;STRANDS=+-:12;CIPOS=-10,9;CIEND=-10,9;CIPOS95=0,0;CIEND95=0,0;MATEID=187063_1;EVENT=187063;SECONDARY;SU=12;PE=0;SR=12;ALG=PROD;AF=3.419e-05;NSAMP=1;MSQ=305.71;RECLASSIFIED;AC=1;AN=29246;NFAM=1
chr12	109261748	109261878	chr12	109263350	109263370	558410	9.36	+	+	INV	LOW	558410	N	<INV>	.	.	.	SVTYPE=INV;POS=109261758;SVLEN=1602;END=109263360;STRANDS=++:3,--:1;IMPRECISE;CIPOS=-10,120;CIEND=-10,10;CIPOS95=-2,87;CIEND95=-3,3;SU=4;PE=4;SR=0;ALG=PROD;AF=3.419e-05;NSAMP=1;MSQ=9.36;AC=1;AN=29246;NFAM=1	.
chr12	109262944	109262955	chr14	26763404	26763415	27091	136962.0	-	+	BND	LOW	27091_1	N	]chr14:26763410]N	27091_2	N	N[chr12:109262951[	SVTYPE=BND;POS=109262951;STRANDS=-+:70;CIPOS=-6,5;CIEND=-6,5;CIPOS95=0,0;CIEND95=0,0;MATEID=27091_2;EVENT=27091;SU=70;PE=0;SR=70;ALG=PROD;AF=0.08097;NSAMP=2367;MSQ=31.14;AC=2368;AN=29246;NFAM=2255	SVTYPE=BND;POS=26763410;STRANDS=-+:70;CIPOS=-6,5;CIEND=-6,5;CIPOS95=0,0;CIEND95=0,0;MATEID=27091_1;EVENT=27091;SECONDARY;SU=70;PE=0;SR=70;ALG=PROD;AF=0.08097;NSAMP=2367;MSQ=31.14;AC=2368;AN=29246;NFAM=2255
chr12	109284532	109284549	chr12	109284708	109284725	187065	46.44	+	-	BND	LOW	187065_1	N	N[chr12:109284718[	187065_2	N	]chr12:109284541]N	SVTYPE=BND;POS=109284541;STRANDS=+-:4;CIPOS=-9,8;CIEND=-9,8;CIPOS95=0,0;CIEND95=0,0;MATEID=187065_2;EVENT=187065;SU=4;PE=0;SR=4;ALG=PROD;AF=6.839e-05;NSAMP=2;MSQ=20.86;RECLASSIFIED;AC=2;AN=29246;NFAM=2	SVTYPE=BND;POS=109284718;STRANDS=+-:4;CIPOS=-9,8;CIEND=-9,8;CIPOS95=0,0;CIEND95=0,0;MATEID=187065_1;EVENT=187065;SECONDARY;SU=4;PE=0;SR=4;ALG=PROD;AF=6.839e-05;NSAMP=2;MSQ=20.86;RECLASSIFIED;AC=2;AN=29246;NFAM=2
chr12	109284667	109284684	chr12	109284770	109284787	187066	16.65	+	-	BND	LOW	187066_1	N	N[chr12:109284780[	187066_2	N	]chr12:109284676]N	SVTYPE=BND;POS=109284676;STRANDS=+-:4;CIPOS=-9,8;CIEND=-9,8;CIPOS95=0,0;CIEND95=0,0;MATEID=187066_2;EVENT=187066;SU=4;PE=0;SR=4;ALG=PROD;AF=3.419e-05;NSAMP=1;MSQ=14.92;RECLASSIFIED;AC=1;AN=29246;NFAM=1	SVTYPE=BND;POS=109284780;STRANDS=+-:4;CIPOS=-9,8;CIEND=-9,8;CIPOS95=0,0;CIEND95=0,0;MATEID=187066_1;EVENT=187066;SECONDARY;SU=4;PE=0;SR=4;ALG=PROD;AF=3.419e-05;NSAMP=1;MSQ=14.92;RECLASSIFIED;AC=1;AN=29246;NFAM=1
chr12	109285218	109285269	chr13	75703714	75703765	26959	141.01	-	+	BND	LOW	26959_1	N	]chr13:75703740]N	26959_2	N	N[chr12:109285245[	SVTYPE=BND;POS=109285245;STRANDS=-+:16;CIPOS=-26,25;CIEND=-26,25;CIPOS95=0,0;CIEND95=0,0;MATEID=26959_2;EVENT=26959;SU=16;PE=0;SR=16;ALG=PROD;AF=0.000171;NSAMP=5;MSQ=21;AC=5;AN=29246;NFAM=5	SVTYPE=BND;POS=75703740;STRANDS=-+:16;CIPOS=-26,25;CIEND=-26,25;CIPOS95=0,0;CIEND95=0,0;MATEID=26959_1;EVENT=26959;SECONDARY;SU=16;PE=0;SR=16;ALG=PROD;AF=0.000171;NSAMP=5;MSQ=21;AC=5;AN=29246;NFAM=5
chr12	109287897	109287939	chr12	109288860	109288904	187067	1579.67	+	-	DEL	PASS	187067	N	<DEL>	.	.	.	SVTYPE=DEL;POS=109287919;SVLEN=-964;END=109288883;STRANDS=+-:67;CIPOS=-22,20;CIEND=-23,21;CIPOS95=0,0;CIEND95=0,0;SU=67;PE=38;SR=29;ALG=PROD;AF=6.839e-05;NSAMP=2;MSQ=789.84;AC=2;AN=29246;NFAM=1	.
chr12	109314911	109314927	chr18	24957165	24957182	28505	9.36	-	+	BND	LOW	28505_1	N	]chr18:24957174]N	28505_2	N	N[chr12:109314919[	SVTYPE=BND;POS=109314919;STRANDS=-+:4;IMPRECISE;CIPOS=-7,9;CIEND=-9,8;CIPOS95=0,3;CIEND95=0,0;MATEID=28505_2;EVENT=28505;SU=4;PE=0;SR=4;ALG=PROD;AF=3.419e-05;NSAMP=1;MSQ=9.36;AC=1;AN=29246;NFAM=1	SVTYPE=BND;POS=24957174;STRANDS=-+:4;IMPRECISE;CIPOS=-9,8;CIEND=-7,9;CIPOS95=0,0;CIEND95=0,3;MATEID=28505_1;EVENT=28505;SECONDARY;SU=4;PE=0;SR=4;ALG=PROD;AF=3.419e-05;NSAMP=1;MSQ=9.36;AC=1;AN=29246;NFAM=1
chr12	109320626	109320642	chr12	129765561	129765576	187068	171351.0	+	-	BND	LOW	187068_1	N	N[chr12:129765571[	187068_2	N	]chr12:109320634]N	SVTYPE=BND;POS=109320634;STRANDS=+-:5;CIPOS=-8,8;CIEND=-9,6;CIPOS95=0,0;CIEND95=0,0;MATEID=187068_2;EVENT=187068;SU=5;PE=1;SR=4;ALG=PROD;AF=0.175;NSAMP=3618;MSQ=27.25;RECLASSIFIED;AC=5117;AN=29246;NFAM=3480	SVTYPE=BND;POS=129765571;STRANDS=+-:5;CIPOS=-9,6;CIEND=-8,8;CIPOS95=0,0;CIEND95=0,0;MATEID=187068_1;EVENT=187068;SECONDARY;SU=5;PE=1;SR=4;ALG=PROD;AF=0.175;NSAMP=3618;MSQ=27.25;RECLASSIFIED;AC=5117;AN=29246;NFAM=3480
chr12	109326922	109326934	chr12	109328134	109328144	187069	206.82	+	-	DEL	PASS	187069	N	<DEL>	.	.	.	SVTYPE=DEL;POS=109326928;SVLEN=-1213;END=109328141;STRANDS=+-:11;CIPOS=-6,6;CIEND=-7,3;CIPOS95=0,0;CIEND95=0,0;SU=11;PE=6;SR=5;ALG=PROD;AF=3.419e-05;NSAMP=1;MSQ=206.77;AC=1;AN=29246;NFAM=1	.
chr12	109329780	109329825	chr12	109330220	109330265	187070	3026.54	+	-	BND	LOW	187070_1	N	N[chr12:109330244[	187070_2	N	]chr12:109329803]N	SVTYPE=BND;POS=109329803;STRANDS=+-:66;CIPOS=-23,22;CIEND=-23,22;CIPOS95=0,0;CIEND95=0,0;MATEID=187070_2;EVENT=187070;SU=66;PE=18;SR=48;ALG=PROD;AF=0.0004787;NSAMP=14;MSQ=164.9;RECLASSIFIED;AC=14;AN=29246;NFAM=13	SVTYPE=BND;POS=109330244;STRANDS=+-:66;CIPOS=-23,22;CIEND=-23,22;CIPOS95=0,0;CIEND95=0,0;MATEID=187070_1;EVENT=187070;SECONDARY;SU=66;PE=18;SR=48;ALG=PROD;AF=0.0004787;NSAMP=14;MSQ=164.9;RECLASSIFIED;AC=14;AN=29246;NFAM=13
chr12	109342195	109342212	chr12	109342564	109342581	187071	259.9	+	-	BND	LOW	187071_1	N	N[chr12:109342574[	187071_2	N	]chr12:109342204]N	SVTYPE=BND;POS=109342204;STRANDS=+-:4;CIPOS=-9,8;CIEND=-9,8;CIPOS95=0,0;CIEND95=0,0;MATEID=187071_2;EVENT=187071;SU=4;PE=0;SR=4;ALG=PROD;AF=0.0003419;NSAMP=10;MSQ=15.15;RECLASSIFIED;AC=10;AN=29246;NFAM=10	SVTYPE=BND;POS=109342574;STRANDS=+-:4;CIPOS=-9,8;CIEND=-9,8;CIPOS95=0,0;CIEND95=0,0;MATEID=187071_1;EVENT=187071;SECONDARY;SU=4;PE=0;SR=4;ALG=PROD;AF=0.0003419;NSAMP=10;MSQ=15.15;RECLASSIFIED;AC=10;AN=29246;NFAM=10
chr12	109345050	109345061	chr12	109345099	109345110	187072	1387.81	+	-	BND	LOW	187072_1	N	N[chr12:109345106[	187072_2	N	]chr12:109345056]N	SVTYPE=BND;POS=109345056;STRANDS=+-:46;CIPOS=-6,5;CIEND=-6,5;CIPOS95=0,0;CIEND95=0,0;MATEID=187072_2;EVENT=187072;SU=46;PE=0;SR=46;ALG=PROD;AF=0.0002393;NSAMP=7;MSQ=140.83;RECLASSIFIED;AC=7;AN=29246;NFAM=6	SVTYPE=BND;POS=109345106;STRANDS=+-:46;CIPOS=-6,5;CIEND=-6,5;CIPOS95=0,0;CIEND95=0,0;MATEID=187072_1;EVENT=187072;SECONDARY;SU=46;PE=0;SR=46;ALG=PROD;AF=0.0002393;NSAMP=7;MSQ=140.83;RECLASSIFIED;AC=7;AN=29246;NFAM=6
chr12	109363667	109363686	chr12	109365179	109365195	187073	512.48	+	-	DEL	PASS	187073	N	<DEL>	.	.	.	SVTYPE=DEL;POS=109363677;SVLEN=-1509;END=109365186;STRANDS=+-:18;CIPOS=-10,9;CIEND=-7,9;CIPOS95=0,0;CIEND95=0,0;SU=18;PE=13;SR=5;ALG=PROD;AF=3.419e-05;NSAMP=1;MSQ=512.48;AC=1;AN=29246;NFAM=1	.
chr12	109404414	109404458	chr12	109406413	109406468	473118	499.36	-	+	DUP	PASS	473118	N	<DUP>	.	.	.	SVTYPE=DUP;POS=109404437;SVLEN=2006;END=109406443;STRANDS=-+:43;CIPOS=-23,21;CIEND=-30,25;CIPOS95=0,0;CIEND95=0,0;SU=43;PE=30;SR=13;ALG=PROD;AF=3.419e-05;NSAMP=1;MSQ=88.54;AC=1;AN=29246;NFAM=1	.
chr12	109410182	109410199	chr12	109410336	109410353	187074	4.62	+	-	BND	LOW	187074_1	N	N[chr12:109410346[	187074_2	N	]chr12:109410191]N	SVTYPE=BND;POS=109410191;STRANDS=+-:4;CIPOS=-9,8;CIEND=-9,8;CIPOS95=0,0;CIEND95=0,0;MATEID=187074_2;EVENT=187074;SU=4;PE=0;SR=4;ALG=PROD;AF=3.419e-05;NSAMP=1;MSQ=4.6;RECLASSIFIED;AC=1;AN=29246;NFAM=1	SVTYPE=BND;POS=109410346;STRANDS=+-:4;CIPOS=-9,8;CIEND=-9,8;CIPOS95=0,0;CIEND95=0,0;MATEID=187074_1;EVENT=187074;SECONDARY;SU=4;PE=0;SR=4;ALG=PROD;AF=3.419e-05;NSAMP=1;MSQ=4.6;RECLASSIFIED;AC=1;AN=29246;NFAM=1
chr12	109412831	109413041	chr12	109414296	109414432	558411	9.3	+	+	INV	LOW	558411	N	<INV>	.	.	.	SVTYPE=INV;POS=109412916;SVLEN=1390;END=109414306;STRANDS=++:3,--:1;IMPRECISE;CIPOS=-85,125;CIEND=-10,126;CIPOS95=-75,101;CIEND95=-2,81;SU=4;PE=4;SR=0;ALG=PROD;AF=3.419e-05;NSAMP=1;MSQ=9.3;AC=1;AN=29246;NFAM=1	.
chr12	109415949	109416001	chr12	109416279	109416338	187075	780.72	+	-	BND	LOW	187075_1	N	N[chr12:109416310[	187075_2	N	]chr12:109415976]N	SVTYPE=BND;POS=109415976;STRANDS=+-:15;CIPOS=-27,25;CIEND=-30,29;CIPOS95=0,0;CIEND95=0,0;MATEID=187075_2;EVENT=187075;SU=15;PE=3;SR=12;ALG=PROD;AF=0.0006155;NSAMP=18;MSQ=39.78;RECLASSIFIED;AC=18;AN=29246;NFAM=18	SVTYPE=BND;POS=109416310;STRANDS=+-:15;CIPOS=-30,29;CIEND=-27,25;CIPOS95=0,0;CIEND95=0,0;MATEID=187075_1;EVENT=187075;SECONDARY;SU=15;PE=3;SR=12;ALG=PROD;AF=0.0006155;NSAMP=18;MSQ=39.78;RECLASSIFIED;AC=18;AN=29246;NFAM=18
chr12	109435763	109435782	chr12	109435879	109435898	187077	113.84	+	-	DEL	PASS	187077	N	<DEL>	.	.	.	SVTYPE=DEL;POS=109435773;SVLEN=-116;END=109435889;STRANDS=+-:5;CIPOS=-10,9;CIEND=-10,9;CIPOS95=0,0;CIEND95=0,0;SU=5;PE=0;SR=5;ALG=PROD;AF=3.419e-05;NSAMP=1;MSQ=113.84;AC=1;AN=29246;NFAM=1	.
chr12	109442839	109443439	chr15	34093785	34094673	27458	705.53	+	+	BND	LOW	27458_1	N	N]chr15:34093838]	27458_2	N	N]chr12:109442991]	SVTYPE=BND;POS=109442991;STRANDS=++:20;IMPRECISE;CIPOS=-152,448;CIEND=-53,835;CIPOS95=-123,123;CIEND95=-53,183;MATEID=27458_2;EVENT=27458;SU=20;PE=20;SR=0;ALG=SUM;AF=0.0007522;NSAMP=22;MSQ=27.46;AC=22;AN=29246;NFAM=22	SVTYPE=BND;POS=34093838;STRANDS=++:20;IMPRECISE;CIPOS=-53,835;CIEND=-152,448;CIPOS95=-53,183;CIEND95=-123,123;MATEID=27458_1;EVENT=27458;SECONDARY;SU=20;PE=20;SR=0;ALG=SUM;AF=0.0007522;NSAMP=22;MSQ=27.46;AC=22;AN=29246;NFAM=22
chr12	109442979	109443213	chr17	7097195	7097651	28079	506.56	+	-	BND	LOW	28079_1	N	N[chr17:7097643[	28079_2	N	]chr12:109443009]N	SVTYPE=BND;POS=109443009;STRANDS=+-:25;IMPRECISE;CIPOS=-30,204;CIEND=-447,9;CIPOS95=-16,16;CIEND95=-86,9;MATEID=28079_2;EVENT=28079;SU=25;PE=25;SR=0;ALG=PROD;AF=0.0004787;NSAMP=14;MSQ=34.9;AC=14;AN=29246;NFAM=14	SVTYPE=BND;POS=7097643;STRANDS=+-:25;IMPRECISE;CIPOS=-447,9;CIEND=-30,204;CIPOS95=-86,9;CIEND95=-16,16;MATEID=28079_1;EVENT=28079;SECONDARY;SU=25;PE=25;SR=0;ALG=PROD;AF=0.0004787;NSAMP=14;MSQ=34.9;AC=14;AN=29246;NFAM=14
chr12	109453177	109453196	chr12	109453367	109453386	473120	132.58	-	+	BND	LOW	473120_1	N	]chr12:109453377]N	473120_2	N	N[chr12:109453188[	SVTYPE=BND;POS=109453188;STRANDS=-+:12;CIPOS=-10,9;CIEND=-10,9;CIPOS95=0,0;CIEND95=0,0;MATEID=473120_2;EVENT=473120;SU=12;PE=0;SR=12;ALG=PROD;AF=3.419e-05;NSAMP=1;MSQ=125.62;RECLASSIFIED;AC=1;AN=29246;NFAM=1	SVTYPE=BND;POS=109453377;STRANDS=-+:12;CIPOS=-10,9;CIEND=-10,9;CIPOS95=0,0;CIEND95=0,0;MATEID=473120_1;EVENT=473120;SECONDARY;SU=12;PE=0;SR=12;ALG=PROD;AF=3.419e-05;NSAMP=1;MSQ=125.62;RECLASSIFIED;AC=1;AN=29246;NFAM=1
chr12	109454888	109454945	chr12	109455063	109455120	473121	160.98	-	+	DUP	PASS	473121	N	<DUP>	.	.	.	SVTYPE=DUP;POS=109454917;SVLEN=175;END=109455092;STRANDS=-+:14;CIPOS=-29,28;CIEND=-29,28;CIPOS95=0,0;CIEND95=0,0;SU=14;PE=0;SR=14;ALG=PROD;AF=3.419e-05;NSAMP=1;MSQ=65.28;AC=1;AN=29246;NFAM=1	.
chr12	109463391	109463434	chr12	109464239	109464298	187078	2089.28	+	-	DEL	PASS	187078	N	<DEL>	.	.	.	SVTYPE=DEL;POS=109463413;SVLEN=-856;END=109464269;STRANDS=+-:86;CIPOS=-22,21;CIEND=-30,29;CIPOS95=0,0;CIEND95=0,0;SU=86;PE=47;SR=39;ALG=PROD;AF=6.839e-05;NSAMP=2;MSQ=543.99;AC=2;AN=29246;NFAM=2	.
chr12	109472411	109472460	chr12	109473229	109473280	187079	1993.21	+	-	DEL	PASS	187079	N	<DEL>	.	.	.	SVTYPE=DEL;POS=109472435;SVLEN=-823;END=109473258;STRANDS=+-:71;CIPOS=-24,25;CIEND=-29,22;CIPOS95=0,0;CIEND95=0,0;SU=71;PE=49;SR=22;ALG=PROD;AF=6.839e-05;NSAMP=2;MSQ=639.95;AC=2;AN=29246;NFAM=2	.
chr12	109484638	109484657	chr12	109484857	109484876	187081	62.48	+	-	BND	LOW	187081_1	N	N[chr12:109484868[	187081_2	N	]chr12:109484648]N	SVTYPE=BND;POS=109484648;STRANDS=+-:5;CIPOS=-10,9;CIEND=-10,9;CIPOS95=0,0;CIEND95=0,0;MATEID=187081_2;EVENT=187081;SU=5;PE=0;SR=5;ALG=PROD;AF=0.0001026;NSAMP=3;MSQ=19.77;RECLASSIFIED;AC=3;AN=29246;NFAM=3	SVTYPE=BND;POS=109484868;STRANDS=+-:5;CIPOS=-10,9;CIEND=-10,9;CIPOS95=0,0;CIEND95=0,0;MATEID=187081_1;EVENT=187081;SECONDARY;SU=5;PE=0;SR=5;ALG=PROD;AF=0.0001026;NSAMP=3;MSQ=19.77;RECLASSIFIED;AC=3;AN=29246;NFAM=3
chr12	109519778	109519786	chr12	109519857	109519862	187082	341.98	+	-	BND	PASS	187082_1	N	N[chr12:109519861[	187082_2	N	]chr12:109519786]N	SVTYPE=BND;POS=109519786;STRANDS=+-:13;IMPRECISE;CIPOS=-8,0;CIEND=-3,2;CIPOS95=-8,0;CIEND95=0,0;MATEID=187082_2;EVENT=187082;SU=13;PE=0;SR=13;ALG=PROD;AF=3.419e-05;NSAMP=1;MSQ=341.72;RECLASSIFIED;AC=1;AN=29246;NFAM=1	SVTYPE=BND;POS=109519861;STRANDS=+-:13;IMPRECISE;CIPOS=-3,2;CIEND=-8,0;CIPOS95=0,0;CIEND95=-8,0;MATEID=187082_1;EVENT=187082;SECONDARY;SU=13;PE=0;SR=13;ALG=PROD;AF=3.419e-05;NSAMP=1;MSQ=341.72;RECLASSIFIED;AC=1;AN=29246;NFAM=1
chr12	109532956	109533043	chr12	109533125	109533212	187083	786.37	+	-	DEL	PASS	187083	N	<DEL>	.	.	.	SVTYPE=DEL;POS=109533000;SVLEN=-169;END=109533169;STRANDS=+-:38;CIPOS=-44,43;CIEND=-44,43;CIPOS95=0,0;CIEND95=0,0;SU=38;PE=0;SR=38;ALG=PROD;AF=0.000171;NSAMP=5;MSQ=156.4;AC=5;AN=29246;NFAM=3	.
chr12	109549526	109549571	chr12	109553523	109553567	187084	1291.86	+	-	DEL	PASS	187084	N	<DEL>	.	.	.	SVTYPE=DEL;POS=109549549;SVLEN=-3997;END=109553546;STRANDS=+-:57;CIPOS=-23,22;CIEND=-23,21;CIPOS95=0,0;CIEND95=0,0;SU=57;PE=30;SR=27;ALG=PROD;AF=0.0001026;NSAMP=3;MSQ=430.62;AC=3;AN=29246;NFAM=3	.
chr12	109584265	109584271	chr12	109585998	109586003	473123	358.76	-	+	BND	PASS	473123_1	N	]chr12:109586001]N	473123_2	N	N[chr12:109584270[	SVTYPE=BND;POS=109584270;STRANDS=-+:27;CIPOS=-4,2;CIEND=-3,2;CIPOS95=0,0;CIEND95=0,0;MATEID=473123_2;EVENT=473123;SU=27;PE=18;SR=9;ALG=PROD;AF=3.419e-05;NSAMP=1;MSQ=358.76;RECLASSIFIED;AC=1;AN=29246;NFAM=1	SVTYPE=BND;POS=109586001;STRANDS=-+:27;CIPOS=-3,2;CIEND=-4,2;CIPOS95=0,0;CIEND95=0,0;MATEID=473123_1;EVENT=473123;SECONDARY;SU=27;PE=18;SR=9;ALG=PROD;AF=3.419e-05;NSAMP=1;MSQ=358.76;RECLASSIFIED;AC=1;AN=29246;NFAM=1
chr12	109584527	109584546	chr12	109585986	109585994	187085	275.33	+	-	BND	PASS	187085_1	N	N[chr12:109585992[	187085_2	N	]chr12:109584537]N	SVTYPE=BND;POS=109584537;STRANDS=+-:15;CIPOS=-10,9;CIEND=-5,3;CIPOS95=0,0;CIEND95=0,0;MATEID=187085_2;EVENT=187085;SU=15;PE=8;SR=7;ALG=PROD;AF=3.419e-05;NSAMP=1;MSQ=275.33;RECLASSIFIED;AC=1;AN=29246;NFAM=1	SVTYPE=BND;POS=109585992;STRANDS=+-:15;CIPOS=-5,3;CIEND=-10,9;CIPOS95=0,0;CIEND95=0,0;MATEID=187085_1;EVENT=187085;SECONDARY;SU=15;PE=8;SR=7;ALG=PROD;AF=3.419e-05;NSAMP=1;MSQ=275.33;RECLASSIFIED;AC=1;AN=29246;NFAM=1
chr12	109600643	109600700	chr17	22395472	22395529	28273	1753.34	-	+	BND	LOW	28273_1	N	]chr17:22395502]N	28273_2	N	N[chr12:109600673[	SVTYPE=BND;POS=109600673;STRANDS=-+:9;CIPOS=-29,28;CIEND=-30,27;CIPOS95=0,0;CIEND95=0,0;MATEID=28273_2;EVENT=28273;SU=9;PE=0;SR=9;ALG=PROD;AF=0.001675;NSAMP=49;MSQ=22.8;AC=49;AN=29246;NFAM=49	SVTYPE=BND;POS=22395502;STRANDS=-+:9;CIPOS=-30,27;CIEND=-29,28;CIPOS95=0,0;CIEND95=0,0;MATEID=28273_1;EVENT=28273;SECONDARY;SU=9;PE=0;SR=9;ALG=PROD;AF=0.001675;NSAMP=49;MSQ=22.8;AC=49;AN=29246;NFAM=49
chr12	109600663	109600680	chr17	22401969	22401986	28274	6361.78	-	+	BND	LOW	28274_1	N	]chr17:22401979]N	28274_2	N	N[chr12:109600673[	SVTYPE=BND;POS=109600673;STRANDS=-+:4;IMPRECISE;CIPOS=-9,8;CIEND=-10,7;CIPOS95=0,0;CIEND95=-1,0;MATEID=28274_2;EVENT=28274;SU=4;PE=0;SR=4;ALG=PROD;AF=0.006497;NSAMP=190;MSQ=22.57;AC=190;AN=29246;NFAM=190	SVTYPE=BND;POS=22401979;STRANDS=-+:4;IMPRECISE;CIPOS=-10,7;CIEND=-9,8;CIPOS95=-1,0;CIEND95=0,0;MATEID=28274_1;EVENT=28274;SECONDARY;SU=4;PE=0;SR=4;ALG=PROD;AF=0.006497;NSAMP=190;MSQ=22.57;AC=190;AN=29246;NFAM=190
chr12	109600887	109600944	chr18	49759852	49759909	28584	7154.26	-	-	BND	LOW	28584_1	N	[chr18:49759882[N	28584_2	N	[chr12:109600917[N	SVTYPE=BND;POS=109600917;STRANDS=--:13;CIPOS=-29,28;CIEND=-29,28;CIPOS95=0,0;CIEND95=0,0;MATEID=28584_2;EVENT=28584;SU=13;PE=0;SR=13;ALG=PROD;AF=0.006565;NSAMP=192;MSQ=26.3;AC=192;AN=29246;NFAM=191	SVTYPE=BND;POS=49759882;STRANDS=--:13;CIPOS=-29,28;CIEND=-29,28;CIPOS95=0,0;CIEND95=0,0;MATEID=28584_1;EVENT=28584;SECONDARY;SU=13;PE=0;SR=13;ALG=PROD;AF=0.006565;NSAMP=192;MSQ=26.3;AC=192;AN=29246;NFAM=191
chr12	109610993	109611002	chr12	109611243	109611252	187086	79.41	+	-	BND	LOW	187086_1	N	N[chr12:109611249[	187086_2	N	]chr12:109610998]N	SVTYPE=BND;POS=109610998;STRANDS=+-:7;CIPOS=-5,4;CIEND=-5,4;CIPOS95=0,0;CIEND95=0,0;MATEID=187086_2;EVENT=187086;SU=7;PE=0;SR=7;ALG=PROD;AF=3.419e-05;NSAMP=1;MSQ=74.7;RECLASSIFIED;AC=1;AN=29246;NFAM=1	SVTYPE=BND;POS=109611249;STRANDS=+-:7;CIPOS=-5,4;CIEND=-5,4;CIPOS95=0,0;CIEND95=0,0;MATEID=187086_1;EVENT=187086;SECONDARY;SU=7;PE=0;SR=7;ALG=PROD;AF=3.419e-05;NSAMP=1;MSQ=74.7;RECLASSIFIED;AC=1;AN=29246;NFAM=1
chr12	109615213	109615223	chr12	109615371	109615390	187087	170.76	+	-	DEL	PASS	187087	N	<DEL>	.	.	.	SVTYPE=DEL;POS=109615219;SVLEN=-162;END=109615381;STRANDS=+-:8;CIPOS=-6,4;CIEND=-10,9;CIPOS95=0,0;CIEND95=0,0;SU=8;PE=1;SR=7;ALG=PROD;AF=3.419e-05;NSAMP=1;MSQ=170.76;AC=1;AN=29246;NFAM=1	.
chr12	109627259	109627276	chr17	21635048	21635064	28271	2466.26	-	+	BND	LOW	28271_1	N	]chr17:21635055]N	28271_2	N	N[chr12:109627269[	SVTYPE=BND;POS=109627269;STRANDS=-+:4;IMPRECISE;CIPOS=-9,8;CIEND=-7,9;CIPOS95=0,0;CIEND95=0,3;MATEID=28271_2;EVENT=28271;SU=4;PE=0;SR=4;ALG=PROD;AF=0.003146;NSAMP=86;MSQ=28.23;AC=92;AN=29246;NFAM=86	SVTYPE=BND;POS=21635055;STRANDS=-+:4;IMPRECISE;CIPOS=-7,9;CIEND=-9,8;CIPOS95=0,3;CIEND95=0,0;MATEID=28271_1;EVENT=28271;SECONDARY;SU=4;PE=0;SR=4;ALG=PROD;AF=0.003146;NSAMP=86;MSQ=28.23;AC=92;AN=29246;NFAM=86
chr12	109631732	109631751	chr12	109636735	109636754	187088	158.89	+	-	DEL	PASS	187088	N	<DEL>	.	.	.	SVTYPE=DEL;POS=109631742;SVLEN=-5003;END=109636745;STRANDS=+-:9;CIPOS=-10,9;CIEND=-10,9;CIPOS95=0,0;CIEND95=0,0;SU=9;PE=5;SR=4;ALG=PROD;AF=3.419e-05;NSAMP=1;MSQ=158.74;AC=1;AN=29246;NFAM=1	.
chr12	109633751	109634395	chr13	18172034	18172597	26811	141.06	-	-	BND	LOW	26811_1	N	[chr13:18172589[N	26811_2	N	[chr12:109634387[N	SVTYPE=BND;POS=109634387;STRANDS=--:4;IMPRECISE;CIPOS=-635,9;CIEND=-554,9;CIPOS95=-216,1;CIEND95=-171,1;MATEID=26811_2;EVENT=26811;SU=4;PE=4;SR=0;ALG=PROD;AF=6.839e-05;NSAMP=2;MSQ=53.86;AC=2;AN=29246;NFAM=2	SVTYPE=BND;POS=18172589;STRANDS=--:4;IMPRECISE;CIPOS=-554,9;CIEND=-635,9;CIPOS95=-171,1;CIEND95=-216,1;MATEID=26811_1;EVENT=26811;SECONDARY;SU=4;PE=4;SR=0;ALG=PROD;AF=6.839e-05;NSAMP=2;MSQ=53.86;AC=2;AN=29246;NFAM=2
chr12	109633908	109634446	chr21	38059123	38059615	29463	7326.95	-	-	BND	LOW	29463_1	N	[chr21:38059603[N	29463_2	N	[chr12:109634418[N	SVTYPE=BND;POS=109634418;STRANDS=--:61;IMPRECISE;CIPOS=-509,29;CIEND=-479,13;CIPOS95=-75,29;CIEND95=-41,13;MATEID=29463_2;EVENT=29463;SU=61;PE=61;SR=0;ALG=PROD;AF=0.006804;NSAMP=199;MSQ=23.84;AC=199;AN=29246;NFAM=195	SVTYPE=BND;POS=38059603;STRANDS=--:61;IMPRECISE;CIPOS=-479,13;CIEND=-509,29;CIPOS95=-41,13;CIEND95=-75,29;MATEID=29463_1;EVENT=29463;SECONDARY;SU=61;PE=61;SR=0;ALG=PROD;AF=0.006804;NSAMP=199;MSQ=23.84;AC=199;AN=29246;NFAM=195
chr12	109634175	109634232	chr13	35958267	35958313	26859	791054.0	-	+	BND	LOW	26859_1	N	]chr13:35958287]N	26859_2	N	N[chr12:109634205[	SVTYPE=BND;POS=109634205;STRANDS=-+:8;CIPOS=-29,28;CIEND=-20,26;CIPOS95=0,0;CIEND95=0,0;MATEID=26859_2;EVENT=26859;SU=8;PE=0;SR=8;ALG=PROD;AF=0.2389;NSAMP=6985;MSQ=68.03;AC=6987;AN=29246;NFAM=6539	SVTYPE=BND;POS=35958287;STRANDS=-+:8;CIPOS=-20,26;CIEND=-29,28;CIPOS95=0,0;CIEND95=0,0;MATEID=26859_1;EVENT=26859;SECONDARY;SU=8;PE=0;SR=8;ALG=PROD;AF=0.2389;NSAMP=6985;MSQ=68.03;AC=6987;AN=29246;NFAM=6539
chr12	109634231	109634248	chr21	10426681	10426698	29356	18466.1	-	-	BND	LOW	29356_1	N	[chr21:10426691[N	29356_2	N	[chr12:109634241[N	SVTYPE=BND;POS=109634241;STRANDS=--:4;CIPOS=-9,8;CIEND=-9,8;CIPOS95=0,0;CIEND95=0,0;MATEID=29356_2;EVENT=29356;SU=4;PE=0;SR=4;ALG=PROD;AF=0.01539;NSAMP=450;MSQ=27.91;AC=450;AN=29246;NFAM=445	SVTYPE=BND;POS=10426691;STRANDS=--:4;CIPOS=-9,8;CIEND=-9,8;CIPOS95=0,0;CIEND95=0,0;MATEID=29356_1;EVENT=29356;SECONDARY;SU=4;PE=0;SR=4;ALG=PROD;AF=0.01539;NSAMP=450;MSQ=27.91;AC=450;AN=29246;NFAM=445
chr12	109634242	109634242	chr12	109634521	109634521	473124	194424.0	-	+	DUP	PASS	473124	N	<DUP>	.	.	.	SVTYPE=DUP;POS=109634242;SVLEN=279;END=109634521;STRANDS=-+:2941;CIPOS=0,0;CIEND=0,0;CIPOS95=0,0;CIEND95=0,0;SU=2941;PE=327;SR=2614;ALG=PROD;AF=0.1373;NSAMP=3996;MSQ=35.62;AC=4016;AN=29244;NFAM=3850	.
chr12	109634309	109634531	chr12	109635263	109635663	473126	890313.0	-	+	BND	LOW	473126_1	N	]chr12:109635293]N	473126_2	N	N[chr12:109634503[	SVTYPE=BND;POS=109634503;STRANDS=-+:9;IMPRECISE;CIPOS=-193,29;CIEND=-30,370;CIPOS95=-27,27;CIEND95=-30,57;MATEID=473126_2;EVENT=473126;SU=9;PE=9;SR=0;ALG=PROD;AF=0.34;NSAMP=9711;MSQ=62.48;RECLASSIFIED;AC=9944;AN=29246;NFAM=8996	SVTYPE=BND;POS=109635293;STRANDS=-+:9;IMPRECISE;CIPOS=-30,370;CIEND=-193,29;CIPOS95=-30,57;CIEND95=-27,27;MATEID=473126_1;EVENT=473126;SECONDARY;SU=9;PE=9;SR=0;ALG=PROD;AF=0.34;NSAMP=9711;MSQ=62.48;RECLASSIFIED;AC=9944;AN=29246;NFAM=8996
chr12	109634328	109634387	chr12	109634656	109634706	187099	196927.0	+	-	BND	LOW	187099_1	N	N[chr12:109634678[	187099_2	N	]chr12:109634358]N	SVTYPE=BND;POS=109634358;STRANDS=+-:15;IMPRECISE;CIPOS=-30,29;CIEND=-21,29;CIPOS95=-1,1;CIEND95=-2,2;MATEID=187099_2;EVENT=187099;SU=15;PE=13;SR=2;ALG=PROD;AF=0.03173;NSAMP=890;MSQ=117.57;RETAINED;RECLASSIFIED;AC=928;AN=29246;NFAM=856	SVTYPE=BND;POS=109634678;STRANDS=+-:15;IMPRECISE;CIPOS=-21,29;CIEND=-30,29;CIPOS95=-2,2;CIEND95=-1,1;MATEID=187099_1;EVENT=187099;SECONDARY;SU=15;PE=13;SR=2;ALG=PROD;AF=0.03173;NSAMP=890;MSQ=117.57;RETAINED;RECLASSIFIED;AC=928;AN=29246;NFAM=856
chr12	109634685	109634858	chr12	109635852	109636260	473125	26087.0	-	+	BND	LOW	473125_1	N	]chr12:109635871]N	473125_2	N	N[chr12:109634834[	SVTYPE=BND;POS=109634834;STRANDS=-+:55;IMPRECISE;CIPOS=-148,25;CIEND=-19,389;CIPOS95=-12,12;CIEND95=-19,28;MATEID=473125_2;EVENT=473125;SU=55;PE=55;SR=0;ALG=PROD;AF=0.012;NSAMP=351;MSQ=20.58;RECLASSIFIED;AC=351;AN=29246;NFAM=341	SVTYPE=BND;POS=109635871;STRANDS=-+:55;IMPRECISE;CIPOS=-19,389;CIEND=-148,25;CIPOS95=-19,28;CIEND95=-12,12;MATEID=473125_1;EVENT=473125;SECONDARY;SU=55;PE=55;SR=0;ALG=PROD;AF=0.012;NSAMP=351;MSQ=20.58;RECLASSIFIED;AC=351;AN=29246;NFAM=341
chr12	109634917	109634932	chr19	48043540	48043547	29031	891510.0	-	+	BND	LOW	29031_1	N	]chr19:48043544]N	29031_2	N	N[chr12:109634928[	SVTYPE=BND;POS=109634928;STRANDS=-+:145;CIPOS=-10,5;CIEND=-4,3;CIPOS95=0,0;CIEND95=0,0;MATEID=29031_2;EVENT=29031;SU=145;PE=71;SR=74;ALG=PROD;AF=0.2802;NSAMP=8195;MSQ=63.85;AC=8195;AN=29246;NFAM=7702	SVTYPE=BND;POS=48043544;STRANDS=-+:145;CIPOS=-4,3;CIEND=-10,5;CIPOS95=0,0;CIEND95=0,0;MATEID=29031_1;EVENT=29031;SECONDARY;SU=145;PE=71;SR=74;ALG=PROD;AF=0.2802;NSAMP=8195;MSQ=63.85;AC=8195;AN=29246;NFAM=7702
chr12	109635073	109635716	chr22	44983698	44984210	29663	142.27	+	-	BND	LOW	29663_1	N	N[chr22:44984202[	29663_2	N	]chr12:109635083]N	SVTYPE=BND;POS=109635083;STRANDS=+-:4;IMPRECISE;CIPOS=-10,633;CIEND=-503,9;CIPOS95=-1,209;CIEND95=-170,2;MATEID=29663_2;EVENT=29663;SU=4;PE=4;SR=0;ALG=PROD;AF=0.0002052;NSAMP=6;MSQ=15.43;AC=6;AN=29246;NFAM=6	SVTYPE=BND;POS=44984202;STRANDS=+-:4;IMPRECISE;CIPOS=-503,9;CIEND=-10,633;CIPOS95=-170,2;CIEND95=-1,209;MATEID=29663_1;EVENT=29663;SECONDARY;SU=4;PE=4;SR=0;ALG=PROD;AF=0.0002052;NSAMP=6;MSQ=15.43;AC=6;AN=29246;NFAM=6
chr12	109635074	109635242	chr17	17460057	17460082	28096	458316.0	+	-	BND	LOW	28096_1	N	N[chr17:17460075[	28096_2	N	]chr12:109635097]N	SVTYPE=BND;POS=109635097;STRANDS=+-:8247;IMPRECISE;CIPOS=-23,145;CIEND=-17,8;CIPOS95=-7,7;CIEND95=0,0;MATEID=28096_2;EVENT=28096;SU=8247;PE=8246;SR=1;ALG=PROD;AF=0.1913;NSAMP=5595;MSQ=47.99;AC=5595;AN=29246;NFAM=5232	SVTYPE=BND;POS=17460075;STRANDS=+-:8247;IMPRECISE;CIPOS=-17,8;CIEND=-23,145;CIPOS95=0,0;CIEND95=-7,7;MATEID=28096_1;EVENT=28096;SECONDARY;SU=8247;PE=8246;SR=1;ALG=PROD;AF=0.1913;NSAMP=5595;MSQ=47.99;AC=5595;AN=29246;NFAM=5232
chr12	109635219	109635236	chr18	79633499	79633516	28695	412381.0	+	+	BND	LOW	28695_1	N	N]chr18:79633508]	28695_2	N	N]chr12:109635228]	SVTYPE=BND;POS=109635228;STRANDS=++:38,--:2;CIPOS=-9,8;CIEND=-9,8;CIPOS95=0,0;CIEND95=0,0;MATEID=28695_2;EVENT=28695;SU=40;PE=2;SR=38;ALG=PROD;AF=0.1485;NSAMP=4342;MSQ=53.53;AC=4343;AN=29246;NFAM=4135	SVTYPE=BND;POS=79633508;STRANDS=++:38,--:2;CIPOS=-9,8;CIEND=-9,8;CIPOS95=0,0;CIEND95=0,0;MATEID=28695_1;EVENT=28695;SECONDARY;SU=40;PE=2;SR=38;ALG=PROD;AF=0.1485;NSAMP=4342;MSQ=53.53;AC=4343;AN=29246;NFAM=4135
chr12	109635362	109635445	chr17	17460125	17460190	28098	475547.0	+	-	BND	LOW	28098_1	N	N[chr17:17460176[	28098_2	N	]chr12:109635402]N	SVTYPE=BND;POS=109635402;STRANDS=+-:15;IMPRECISE;CIPOS=-40,43;CIEND=-50,15;CIPOS95=-2,2;CIEND95=-1,1;MATEID=28098_2;EVENT=28098;SU=15;PE=12;SR=3;ALG=PROD;AF=0.1991;NSAMP=5822;MSQ=48.39;RETAINED;AC=5822;AN=29246;NFAM=5452	SVTYPE=BND;POS=17460176;STRANDS=+-:15;IMPRECISE;CIPOS=-50,15;CIEND=-40,43;CIPOS95=-1,1;CIEND95=-2,2;MATEID=28098_1;EVENT=28098;SECONDARY;SU=15;PE=12;SR=3;ALG=PROD;AF=0.1991;NSAMP=5822;MSQ=48.39;RETAINED;AC=5822;AN=29246;NFAM=5452
chr12	109661212	109661447	chr12	109662126	109662342	473142	7.74874e+06	-	+	DUP	PASS	473142	N	<DUP>	.	.	.	SVTYPE=DUP;POS=109661262;SVLEN=1031;END=109662293;STRANDS=-+:25;IMPRECISE;CIPOS=-50,185;CIEND=-167,49;CIPOS95=-50,136;CIEND95=-119,49;SU=25;PE=24;SR=1;ALG=SUM;AF=0.9205;NSAMP=14507;MSQ=328.27;RETAINED;AC=26922;AN=29246;NFAM=13393	.
chr12	109661934	109661993	chr12	109662248	109662307	187103	61929.6	+	-	BND	LOW	187103_1	N	N[chr12:109662279[	187103_2	N	]chr12:109661964]N	SVTYPE=BND;POS=109661964;STRANDS=+-:13;IMPRECISE;CIPOS=-30,29;CIEND=-30,29;CIPOS95=-1,1;CIEND95=-1,1;MATEID=187103_2;EVENT=187103;SU=13;PE=10;SR=3;ALG=PROD;AF=0.01074;NSAMP=314;MSQ=104.05;RETAINED;RECLASSIFIED;AC=314;AN=29246;NFAM=303	SVTYPE=BND;POS=109662279;STRANDS=+-:13;IMPRECISE;CIPOS=-30,29;CIEND=-30,29;CIPOS95=-1,1;CIEND95=-1,1;MATEID=187103_1;EVENT=187103;SECONDARY;SU=13;PE=10;SR=3;ALG=PROD;AF=0.01074;NSAMP=314;MSQ=104.05;RETAINED;RECLASSIFIED;AC=314;AN=29246;NFAM=303
chr12	109662089	109662141	chr12	109662571	109662630	187106	3021.6	+	-	BND	LOW	187106_1	N	N[chr12:109662602[	187106_2	N	]chr12:109662113]N	SVTYPE=BND;POS=109662113;STRANDS=+-:54;CIPOS=-24,28;CIEND=-30,29;CIPOS95=0,0;CIEND95=0,0;MATEID=187106_2;EVENT=187106;SU=54;PE=43;SR=11;ALG=PROD;AF=0.0009916;NSAMP=29;MSQ=48.23;RECLASSIFIED;AC=29;AN=29246;NFAM=29	SVTYPE=BND;POS=109662602;STRANDS=+-:54;CIPOS=-30,29;CIEND=-24,28;CIPOS95=0,0;CIEND95=0,0;MATEID=187106_1;EVENT=187106;SECONDARY;SU=54;PE=43;SR=11;ALG=PROD;AF=0.0009916;NSAMP=29;MSQ=48.23;RECLASSIFIED;AC=29;AN=29246;NFAM=29
chr12	109662273	109662317	chr12	109662529	109662578	473151	465.18	-	+	DUP	PASS	473151	N	<DUP>	.	.	.	SVTYPE=DUP;POS=109662296;SVLEN=258;END=109662554;STRANDS=-+:32;CIPOS=-23,21;CIEND=-25,24;CIPOS95=0,0;CIEND95=0,0;SU=32;PE=3;SR=29;ALG=PROD;AF=0.0002052;NSAMP=6;MSQ=64.43;AC=6;AN=29246;NFAM=6	.
chr12	109662519	109662519	chr12	109662775	109662775	473152	17305.4	-	+	BND	LOW	473152_1	N	]chr12:109662775]N	473152_2	N	N[chr12:109662520[	SVTYPE=BND;POS=109662520;STRANDS=-+:2241;CIPOS=0,0;CIEND=0,0;CIPOS95=0,0;CIEND95=0,0;MATEID=473152_2;EVENT=473152;SU=2241;PE=52;SR=2189;ALG=PROD;AF=0.008788;NSAMP=257;MSQ=60.24;RECLASSIFIED;AC=257;AN=29246;NFAM=254	SVTYPE=BND;POS=109662775;STRANDS=-+:2241;CIPOS=0,0;CIEND=0,0;CIPOS95=0,0;CIEND95=0,0;MATEID=473152_1;EVENT=473152;SECONDARY;SU=2241;PE=52;SR=2189;ALG=PROD;AF=0.008788;NSAMP=257;MSQ=60.24;RECLASSIFIED;AC=257;AN=29246;NFAM=254
chr12	109670244	109670263	chr12	109671180	109671199	187107	467.65	+	-	DEL	PASS	187107	N	<DEL>	.	.	.	SVTYPE=DEL;POS=109670254;SVLEN=-936;END=109671190;STRANDS=+-:21;CIPOS=-10,9;CIEND=-10,9;CIPOS95=0,0;CIEND95=0,0;SU=21;PE=14;SR=7;ALG=PROD;AF=3.419e-05;NSAMP=1;MSQ=467.65;AC=1;AN=29246;NFAM=1	.
chr12	109681542	109681585	chr12	109691696	109691741	187108	1795.58	+	-	DEL	PASS	187108	N	<DEL>	.	.	.	SVTYPE=DEL;POS=109681564;SVLEN=-10156;END=109691720;STRANDS=+-:66;CIPOS=-22,21;CIEND=-24,21;CIPOS95=0,0;CIEND95=0,0;SU=66;PE=46;SR=20;ALG=PROD;AF=3.419e-05;NSAMP=1;MSQ=839.3;AC=1;AN=29246;NFAM=1	.
chr12	109691393	109691616	chr12	109697323	109697677	187109	589.43	+	-	BND	LOW	187109_1	N	N[chr12:109697651[	187109_2	N	]chr12:109691423]N	SVTYPE=BND;POS=109691423;STRANDS=+-:21;IMPRECISE;CIPOS=-30,193;CIEND=-327,27;CIPOS95=-28,28;CIEND95=-45,27;MATEID=187109_2;EVENT=187109;SU=21;PE=21;SR=0;ALG=PROD;AF=0.000171;NSAMP=5;MSQ=10.8;RECLASSIFIED;AC=5;AN=29246;NFAM=5	SVTYPE=BND;POS=109697651;STRANDS=+-:21;IMPRECISE;CIPOS=-327,27;CIEND=-30,193;CIPOS95=-45,27;CIEND95=-28,28;MATEID=187109_1;EVENT=187109;SECONDARY;SU=21;PE=21;SR=0;ALG=PROD;AF=0.000171;NSAMP=5;MSQ=10.8;RECLASSIFIED;AC=5;AN=29246;NFAM=5
chr12	109703154	109703173	chr12	109704645	109704664	187110	443.67	+	-	DEL	PASS	187110	N	<DEL>	.	.	.	SVTYPE=DEL;POS=109703164;SVLEN=-1491;END=109704655;STRANDS=+-:18;CIPOS=-10,9;CIEND=-10,9;CIPOS95=0,0;CIEND95=0,0;SU=18;PE=10;SR=8;ALG=PROD;AF=3.419e-05;NSAMP=1;MSQ=443.67;AC=1;AN=29246;NFAM=1	.
chr12	109704557	109705177	chr12	109705276	109705293	558413	101.34	+	+	INV	LOW	558413	N	<INV>	.	.	.	SVTYPE=INV;POS=109705168;SVLEN=116;END=109705284;STRANDS=++:1,--:3;IMPRECISE;CIPOS=-611,9;CIEND=-8,9;CIPOS95=-187,2;CIEND95=-8,1;SU=4;PE=4;SR=0;ALG=PROD;AF=0.0001368;NSAMP=4;MSQ=19.06;AC=4;AN=29246;NFAM=4	.
chr12	109705404	109705418	chr12	109706995	109706997	187111	581.43	+	-	DEL	PASS	187111	N	<DEL>	.	.	.	SVTYPE=DEL;POS=109705414;SVLEN=-1583;END=109706997;STRANDS=+-:27;CIPOS=-10,4;CIEND=-2,0;CIPOS95=0,0;CIEND95=0,0;SU=27;PE=13;SR=14;ALG=PROD;AF=3.419e-05;NSAMP=1;MSQ=581.43;AC=1;AN=29246;NFAM=1	.
chr12	109709540	109709550	chr12	109709611	109709629	558414	79.03	-	-	BND	LOW	558414_1	N	[chr12:109709621[N	558414_2	N	[chr12:109709547[N	SVTYPE=BND;POS=109709547;STRANDS=--:7;CIPOS=-6,4;CIEND=-9,9;CIPOS95=0,0;CIEND95=0,0;MATEID=558414_2;EVENT=558414;SU=7;PE=1;SR=6;ALG=PROD;AF=0.0002052;NSAMP=6;MSQ=12.38;AC=6;AN=29246;NFAM=6	SVTYPE=BND;POS=109709621;STRANDS=--:7;CIPOS=-9,9;CIEND=-6,4;CIPOS95=0,0;CIEND95=0,0;MATEID=558414_1;EVENT=558414;SECONDARY;SU=7;PE=1;SR=6;ALG=PROD;AF=0.0002052;NSAMP=6;MSQ=12.38;AC=6;AN=29246;NFAM=6
chr12	109740135	109740144	chr12	109740233	109740242	187112	170.83	+	-	DEL	PASS	187112	N	<DEL>	.	.	.	SVTYPE=DEL;POS=109740140;SVLEN=-98;END=109740238;STRANDS=+-:7;CIPOS=-5,4;CIEND=-5,4;CIPOS95=0,0;CIEND95=0,0;SU=7;PE=0;SR=7;ALG=PROD;AF=3.419e-05;NSAMP=1;MSQ=170.83;AC=1;AN=29246;NFAM=1	.
chr12	109744332	109744391	chr12	109745190	109745235	558415	610.79	-	-	BND	PASS	558415_1	N	[chr12:109745215[N	558415_2	N	[chr12:109744363[N	SVTYPE=BND;POS=109744363;STRANDS=--:42;CIPOS=-30,29;CIEND=-24,21;CIPOS95=0,0;CIEND95=0,0;MATEID=558415_2;EVENT=558415;SU=42;PE=24;SR=18;ALG=PROD;AF=6.839e-05;NSAMP=2;MSQ=305.39;AC=2;AN=29246;NFAM=2	SVTYPE=BND;POS=109745215;STRANDS=--:42;CIPOS=-24,21;CIEND=-30,29;CIPOS95=0,0;CIEND95=0,0;MATEID=558415_1;EVENT=558415;SECONDARY;SU=42;PE=24;SR=18;ALG=PROD;AF=6.839e-05;NSAMP=2;MSQ=305.39;AC=2;AN=29246;NFAM=2
chr12	109744333	109744386	chr12	109746408	109746467	558416	739.78	+	+	BND	PASS	558416_1	N	N]chr12:109746438]	558416_2	N	N]chr12:109744360]	SVTYPE=BND;POS=109744360;STRANDS=++:42;CIPOS=-27,26;CIEND=-30,29;CIPOS95=0,0;CIEND95=0,0;MATEID=558416_2;EVENT=558416;SU=42;PE=27;SR=15;ALG=PROD;AF=6.839e-05;NSAMP=2;MSQ=369.89;AC=2;AN=29246;NFAM=2	SVTYPE=BND;POS=109746438;STRANDS=++:42;CIPOS=-30,29;CIEND=-27,26;CIPOS95=0,0;CIEND95=0,0;MATEID=558416_1;EVENT=558416;SECONDARY;SU=42;PE=27;SR=15;ALG=PROD;AF=6.839e-05;NSAMP=2;MSQ=369.89;AC=2;AN=29246;NFAM=2
chr12	109748293	109748305	chr12	109748352	109748386	187113	2272.68	+	-	BND	PASS	187113_1	N	N[chr12:109748358[	187113_2	N	]chr12:109748300]N	SVTYPE=BND;POS=109748300;STRANDS=+-:97;CIPOS=-7,5;CIEND=-5,29;CIPOS95=0,0;CIEND95=0,0;MATEID=187113_2;EVENT=187113;SU=97;PE=0;SR=97;ALG=PROD;AF=3.42e-05;NSAMP=1;MSQ=251.8;RECLASSIFIED;AC=1;AN=29244;NFAM=1	SVTYPE=BND;POS=109748358;STRANDS=+-:97;CIPOS=-5,29;CIEND=-7,5;CIPOS95=0,0;CIEND95=0,0;MATEID=187113_1;EVENT=187113;SECONDARY;SU=97;PE=0;SR=97;ALG=PROD;AF=3.42e-05;NSAMP=1;MSQ=251.8;RECLASSIFIED;AC=1;AN=29244;NFAM=1
chr12	109759444	109759446	chr12	109856817	109856820	473153	312.28	-	+	DUP	PASS	473153	N	<DUP>	.	.	.	SVTYPE=DUP;POS=109759446;SVLEN=97373;END=109856819;STRANDS=-+:28;CIPOS=-2,0;CIEND=-2,1;CIPOS95=0,0;CIEND95=0,0;SU=28;PE=12;SR=16;ALG=PROD;AF=3.419e-05;NSAMP=1;MSQ=311.79;AC=1;AN=29246;NFAM=1	.
chr12	109769319	109769378	chr12	109769743	109769802	187114	2647.11	+	-	BND	LOW	187114_1	N	N[chr12:109769774[	187114_2	N	]chr12:109769349]N	SVTYPE=BND;POS=109769349;STRANDS=+-:66;CIPOS=-30,29;CIEND=-30,29;CIPOS95=0,0;CIEND95=0,0;MATEID=187114_2;EVENT=187114;SU=66;PE=18;SR=48;ALG=PROD;AF=0.0002393;NSAMP=7;MSQ=365.68;RECLASSIFIED;AC=7;AN=29246;NFAM=7	SVTYPE=BND;POS=109769774;STRANDS=+-:66;CIPOS=-30,29;CIEND=-30,29;CIPOS95=0,0;CIEND95=0,0;MATEID=187114_1;EVENT=187114;SECONDARY;SU=66;PE=18;SR=48;ALG=PROD;AF=0.0002393;NSAMP=7;MSQ=365.68;RECLASSIFIED;AC=7;AN=29246;NFAM=7
chr12	109785918	109785936	chr12	109791979	109791993	187115	326.44	+	-	DEL	PASS	187115	N	<DEL>	.	.	.	SVTYPE=DEL;POS=109785927;SVLEN=-6062;END=109791989;STRANDS=+-:17;IMPRECISE;CIPOS=-9,9;CIEND=-10,4;CIPOS95=-1,1;CIEND95=-1,0;SU=17;PE=14;SR=3;ALG=PROD;AF=3.419e-05;NSAMP=1;MSQ=326.44;AC=1;AN=29246;NFAM=1	.
chr12	109811284	109811303	chr12	109871380	109871387	558417	317.16	-	-	BND	PASS	558417_1	N	[chr12:109871385[N	558417_2	N	[chr12:109811295[N	SVTYPE=BND;POS=109811295;STRANDS=--:25;CIPOS=-10,9;CIEND=-4,3;CIPOS95=0,0;CIEND95=0,0;MATEID=558417_2;EVENT=558417;SU=25;PE=15;SR=10;ALG=PROD;AF=3.419e-05;NSAMP=1;MSQ=317.16;AC=1;AN=29246;NFAM=1	SVTYPE=BND;POS=109871385;STRANDS=--:25;CIPOS=-4,3;CIEND=-10,9;CIPOS95=0,0;CIEND95=0,0;MATEID=558417_1;EVENT=558417;SECONDARY;SU=25;PE=15;SR=10;ALG=PROD;AF=3.419e-05;NSAMP=1;MSQ=317.16;AC=1;AN=29246;NFAM=1
chr12	109811497	109812091	chr12	109871255	109871690	558418	119.6	+	+	BND	LOW	558418_1	N	N]chr12:109871265]	558418_2	N	N]chr12:109811507]	SVTYPE=BND;POS=109811507;STRANDS=++:11;IMPRECISE;CIPOS=-10,584;CIEND=-10,425;CIPOS95=0,132;CIEND95=-2,62;MATEID=558418_2;EVENT=558418;SU=11;PE=11;SR=0;ALG=PROD;AF=3.419e-05;NSAMP=1;MSQ=119.6;AC=1;AN=29246;NFAM=1	SVTYPE=BND;POS=109871265;STRANDS=++:11;IMPRECISE;CIPOS=-10,425;CIEND=-10,584;CIPOS95=-2,62;CIEND95=0,132;MATEID=558418_1;EVENT=558418;SECONDARY;SU=11;PE=11;SR=0;ALG=PROD;AF=3.419e-05;NSAMP=1;MSQ=119.6;AC=1;AN=29246;NFAM=1
chr12	109812618	109812671	chr12	109814353	109814395	187116	1300.69	+	-	DEL	PASS	187116	N	<DEL>	.	.	.	SVTYPE=DEL;POS=109812648;SVLEN=-1727;END=109814375;STRANDS=+-:51;CIPOS=-30,23;CIEND=-22,20;CIPOS95=0,0;CIEND95=0,0;SU=51;PE=21;SR=30;ALG=PROD;AF=3.419e-05;NSAMP=1;MSQ=899.23;AC=1;AN=29246;NFAM=1	.
chr12	109820747	109821028	chr12	109823872	109824139	187117	140.64	+	-	DEL	PASS	187117	N	<DEL>	.	.	.	SVTYPE=DEL;POS=109820757;SVLEN=-3373;END=109824130;STRANDS=+-:10;IMPRECISE;CIPOS=-10,271;CIEND=-258,9;CIPOS95=-1,40;CIEND95=-47,3;SU=10;PE=10;SR=0;ALG=PROD;AF=3.419e-05;NSAMP=1;MSQ=140.64;AC=1;AN=29246;NFAM=1	.
chr12	109822819	109822838	chr12	109824234	109824253	473155	90.84	-	+	BND	LOW	473155_1	N	]chr12:109824244]N	473155_2	N	N[chr12:109822830[	SVTYPE=BND;POS=109822830;STRANDS=-+:5;CIPOS=-10,9;CIEND=-10,9;CIPOS95=0,0;CIEND95=0,0;MATEID=473155_2;EVENT=473155;SU=5;PE=0;SR=5;ALG=PROD;AF=3.419e-05;NSAMP=1;MSQ=24.42;RECLASSIFIED;AC=1;AN=29246;NFAM=1	SVTYPE=BND;POS=109824244;STRANDS=-+:5;CIPOS=-10,9;CIEND=-10,9;CIPOS95=0,0;CIEND95=0,0;MATEID=473155_1;EVENT=473155;SECONDARY;SU=5;PE=0;SR=5;ALG=PROD;AF=3.419e-05;NSAMP=1;MSQ=24.42;RECLASSIFIED;AC=1;AN=29246;NFAM=1
chr12	109822860	109822907	chr12	109824397	109824444	187118	389.3	+	-	BND	LOW	187118_1	N	N[chr12:109824422[	187118_2	N	]chr12:109822884]N	SVTYPE=BND;POS=109822884;STRANDS=+-:19;CIPOS=-24,23;CIEND=-24,23;CIPOS95=0,0;CIEND95=0,0;MATEID=187118_2;EVENT=187118;SU=19;PE=0;SR=19;ALG=PROD;AF=3.419e-05;NSAMP=1;MSQ=215.66;RECLASSIFIED;AC=1;AN=29246;NFAM=1	SVTYPE=BND;POS=109824422;STRANDS=+-:19;CIPOS=-24,23;CIEND=-24,23;CIPOS95=0,0;CIEND95=0,0;MATEID=187118_1;EVENT=187118;SECONDARY;SU=19;PE=0;SR=19;ALG=PROD;AF=3.419e-05;NSAMP=1;MSQ=215.66;RECLASSIFIED;AC=1;AN=29246;NFAM=1
chr12	109823531	109823538	chr12	109823595	109823602	187119	248.81	+	-	DEL	PASS	187119	N	<DEL>	.	.	.	SVTYPE=DEL;POS=109823535;SVLEN=-64;END=109823599;STRANDS=+-:9;CIPOS=-4,3;CIEND=-4,3;CIPOS95=0,0;CIEND95=0,0;SU=9;PE=0;SR=9;ALG=PROD;AF=3.419e-05;NSAMP=1;MSQ=248.79;AC=1;AN=29246;NFAM=1	.
chr12	109825052	109825097	chr12	109825404	109825449	187120	655.48	+	-	BND	LOW	187120_1	N	N[chr12:109825428[	187120_2	N	]chr12:109825075]N	SVTYPE=BND;POS=109825075;STRANDS=+-:19;CIPOS=-23,22;CIEND=-23,22;CIPOS95=0,0;CIEND95=0,0;MATEID=187120_2;EVENT=187120;SU=19;PE=2;SR=17;ALG=PROD;AF=0.0001026;NSAMP=3;MSQ=217.69;RECLASSIFIED;AC=3;AN=29246;NFAM=3	SVTYPE=BND;POS=109825428;STRANDS=+-:19;CIPOS=-23,22;CIEND=-23,22;CIPOS95=0,0;CIEND95=0,0;MATEID=187120_1;EVENT=187120;SECONDARY;SU=19;PE=2;SR=17;ALG=PROD;AF=0.0001026;NSAMP=3;MSQ=217.69;RECLASSIFIED;AC=3;AN=29246;NFAM=3
chr12	109845863	109845869	chr12	109846711	109846730	187121	611.62	+	-	DEL	PASS	187121	N	<DEL>	.	.	.	SVTYPE=DEL;POS=109845866;SVLEN=-855;END=109846721;STRANDS=+-:21;CIPOS=-3,3;CIEND=-10,9;CIPOS95=0,0;CIEND95=0,0;SU=21;PE=13;SR=8;ALG=PROD;AF=3.419e-05;NSAMP=1;MSQ=611.62;AC=1;AN=29246;NFAM=1	.
chr12	109848415	109848433	chr12	109848997	109849016	187123	39.14	+	-	DEL	PASS	187123	N	<DEL>	.	.	.	SVTYPE=DEL;POS=109848424;SVLEN=-583;END=109849007;STRANDS=+-:4;IMPRECISE;CIPOS=-9,9;CIEND=-10,9;CIPOS95=-1,1;CIEND95=-1,1;SU=4;PE=2;SR=2;ALG=PROD;AF=3.421e-05;NSAMP=1;MSQ=38.76;AC=1;AN=29230;NFAM=1	.
chr12	109867985	109867985	chr12	109868228	109868228	473156	205583.0	-	+	DUP	PASS	473156	N	<DUP>	.	.	.	SVTYPE=DUP;POS=109867985;SVLEN=243;END=109868228;STRANDS=-+:1602;CIPOS=0,0;CIEND=0,0;CIPOS95=0,0;CIEND95=0,0;SU=1602;PE=214;SR=1388;ALG=PROD;AF=0.1357;NSAMP=3968;MSQ=37.56;AC=3968;AN=29246;NFAM=3817	.
chr12	109869468	109869729	chr12	109882935	109883150	473157	62.08	-	+	DUP	PASS	473157	N	<DUP>	.	.	.	SVTYPE=DUP;POS=109869720;SVLEN=13225;END=109882945;STRANDS=-+:10;IMPRECISE;CIPOS=-252,9;CIEND=-10,205;CIPOS95=-55,2;CIEND95=-1,47;SU=10;PE=10;SR=0;ALG=PROD;AF=3.419e-05;NSAMP=1;MSQ=61.62;AC=1;AN=29246;NFAM=1	.
chr12	109876519	109876538	chr12	109876645	109876664	187125	44.77	+	-	BND	LOW	187125_1	N	N[chr12:109876656[	187125_2	N	]chr12:109876529]N	SVTYPE=BND;POS=109876529;STRANDS=+-:5;CIPOS=-10,9;CIEND=-10,9;CIPOS95=0,0;CIEND95=0,0;MATEID=187125_2;EVENT=187125;SU=5;PE=0;SR=5;ALG=PROD;AF=3.419e-05;NSAMP=1;MSQ=44.77;RECLASSIFIED;AC=1;AN=29246;NFAM=1	SVTYPE=BND;POS=109876656;STRANDS=+-:5;CIPOS=-10,9;CIEND=-10,9;CIPOS95=0,0;CIEND95=0,0;MATEID=187125_1;EVENT=187125;SECONDARY;SU=5;PE=0;SR=5;ALG=PROD;AF=3.419e-05;NSAMP=1;MSQ=44.77;RECLASSIFIED;AC=1;AN=29246;NFAM=1
chr12	109881394	109881409	chr12	109890640	109890656	187126	203.7	+	-	DEL	PASS	187126	N	<DEL>	.	.	.	SVTYPE=DEL;POS=109881400;SVLEN=-9250;END=109890650;STRANDS=+-:8;IMPRECISE;CIPOS=-6,9;CIEND=-10,6;CIPOS95=-1,1;CIEND95=-1,0;SU=8;PE=5;SR=3;ALG=PROD;AF=3.419e-05;NSAMP=1;MSQ=203.7;AC=1;AN=29246;NFAM=1	.
chr12	109900240	109900251	chr12	109900547	109900558	187129	22.29	+	-	BND	LOW	187129_1	N	N[chr12:109900554[	187129_2	N	]chr12:109900246]N	SVTYPE=BND;POS=109900246;STRANDS=+-:6;CIPOS=-6,5;CIEND=-6,5;CIPOS95=0,0;CIEND95=0,0;MATEID=187129_2;EVENT=187129;SU=6;PE=0;SR=6;ALG=PROD;AF=3.419e-05;NSAMP=1;MSQ=4.64;RECLASSIFIED;AC=1;AN=29246;NFAM=1	SVTYPE=BND;POS=109900554;STRANDS=+-:6;CIPOS=-6,5;CIEND=-6,5;CIPOS95=0,0;CIEND95=0,0;MATEID=187129_1;EVENT=187129;SECONDARY;SU=6;PE=0;SR=6;ALG=PROD;AF=3.419e-05;NSAMP=1;MSQ=4.64;RECLASSIFIED;AC=1;AN=29246;NFAM=1
chr12	109912622	109912661	chr12	109924342	109924382	473159	1847.5	-	+	DUP	PASS	473159	N	<DUP>	.	.	.	SVTYPE=DUP;POS=109912652;SVLEN=11701;END=109924353;STRANDS=-+:137;IMPRECISE;CIPOS=-30,9;CIEND=-11,29;CIPOS95=-1,1;CIEND95=-1,1;SU=137;PE=135;SR=2;ALG=PROD;AF=6.839e-05;NSAMP=1;MSQ=469.8;AC=2;AN=29246;NFAM=1	.
chr12	109921749	109922053	chr12	109922569	109922875	187131	245.49	+	-	DEL	PASS	187131	N	<DEL>	.	.	.	SVTYPE=DEL;POS=109921759;SVLEN=-1110;END=109922869;STRANDS=+-:14;IMPRECISE;CIPOS=-10,294;CIEND=-300,6;CIPOS95=-2,74;CIEND95=-73,0;SU=14;PE=14;SR=0;ALG=PROD;AF=3.419e-05;NSAMP=1;MSQ=245.47;AC=1;AN=29246;NFAM=1	.
chr12	109922815	109923139	chr12	109927027	109927355	187132	674.17	+	-	DEL	PASS	187132	N	<DEL>	.	.	.	SVTYPE=DEL;POS=109922845;SVLEN=-4461;END=109927306;STRANDS=+-:32;IMPRECISE;CIPOS=-30,294;CIEND=-279,49;CIPOS95=-30,36;CIEND95=-21,21;SU=32;PE=32;SR=0;ALG=PROD;AF=3.419e-05;NSAMP=1;MSQ=128.81;AC=1;AN=29246;NFAM=1	.
chr12	109924321	109924330	chr12	109924403	109924412	187133	152.79	+	-	BND	LOW	187133_1	N	N[chr12:109924409[	187133_2	N	]chr12:109924326]N	SVTYPE=BND;POS=109924326;STRANDS=+-:7;CIPOS=-5,4;CIEND=-5,4;CIPOS95=0,0;CIEND95=0,0;MATEID=187133_2;EVENT=187133;SU=7;PE=0;SR=7;ALG=PROD;AF=3.419e-05;NSAMP=1;MSQ=152.79;RECLASSIFIED;AC=1;AN=29246;NFAM=1	SVTYPE=BND;POS=109924409;STRANDS=+-:7;CIPOS=-5,4;CIEND=-5,4;CIPOS95=0,0;CIEND95=0,0;MATEID=187133_1;EVENT=187133;SECONDARY;SU=7;PE=0;SR=7;ALG=PROD;AF=3.419e-05;NSAMP=1;MSQ=152.79;RECLASSIFIED;AC=1;AN=29246;NFAM=1
chr12	109927921	109927938	chr12	109928201	109928218	187134	8.15	+	-	MEI	PASS	187134	N	<DEL:ME:SINE|Alu|AluSx3>	.	.	.	SVTYPE=MEI;POS=109927930;SVLEN=-280;END=109928210;STRANDS=+-:4;CIPOS=-9,8;CIEND=-9,8;CIPOS95=0,0;CIEND95=0,0;SU=4;PE=0;SR=4;ALG=PROD;AF=3.419e-05;NSAMP=1;MSQ=4.6;AC=1;AN=29246;NFAM=1	.
chr12	109930888	109930933	chr12	109930959	109931004	187135	980.09	+	-	BND	PASS	187135_1	N	N[chr12:109930983[	187135_2	N	]chr12:109930911]N	SVTYPE=BND;POS=109930911;STRANDS=+-:38;CIPOS=-23,22;CIEND=-23,22;CIPOS95=0,0;CIEND95=0,0;MATEID=187135_2;EVENT=187135;SU=38;PE=0;SR=38;ALG=PROD;AF=0.0001026;NSAMP=3;MSQ=326.69;RECLASSIFIED;AC=3;AN=29246;NFAM=3	SVTYPE=BND;POS=109930983;STRANDS=+-:38;CIPOS=-23,22;CIEND=-23,22;CIPOS95=0,0;CIEND95=0,0;MATEID=187135_1;EVENT=187135;SECONDARY;SU=38;PE=0;SR=38;ALG=PROD;AF=0.0001026;NSAMP=3;MSQ=326.69;RECLASSIFIED;AC=3;AN=29246;NFAM=3
chr12	109937177	109937186	chr12	109937382	109937391	187136	203.96	+	-	DEL	PASS	187136	N	<DEL>	.	.	.	SVTYPE=DEL;POS=109937182;SVLEN=-205;END=109937387;STRANDS=+-:7;CIPOS=-5,4;CIEND=-5,4;CIPOS95=0,0;CIEND95=0,0;SU=7;PE=0;SR=7;ALG=PROD;AF=3.419e-05;NSAMP=1;MSQ=200.63;AC=1;AN=29246;NFAM=1	.
chr12	109954879	109954892	chr12	109955075	109955138	558419	18.16	+	+	INV	LOW	558419	N	<INV>	.	.	.	SVTYPE=INV;POS=109954889;SVLEN=220;END=109955109;STRANDS=++:1,--:3;IMPRECISE;CIPOS=-10,3;CIEND=-34,29;CIPOS95=-7,2;CIEND95=-32,20;SU=4;PE=4;SR=0;ALG=PROD;AF=3.419e-05;NSAMP=1;MSQ=17.91;AC=1;AN=29246;NFAM=1	.
chr12	109959356	109959401	chr12	109959744	109959789	187137	1655.02	+	-	BND	LOW	187137_1	N	N[chr12:109959768[	187137_2	N	]chr12:109959379]N	SVTYPE=BND;POS=109959379;STRANDS=+-:41;CIPOS=-23,22;CIEND=-23,22;CIPOS95=0,0;CIEND95=0,0;MATEID=187137_2;EVENT=187137;SU=41;PE=4;SR=37;ALG=PROD;AF=0.0005471;NSAMP=16;MSQ=99.9;RECLASSIFIED;AC=16;AN=29246;NFAM=16	SVTYPE=BND;POS=109959768;STRANDS=+-:41;CIPOS=-23,22;CIEND=-23,22;CIPOS95=0,0;CIEND95=0,0;MATEID=187137_1;EVENT=187137;SECONDARY;SU=41;PE=4;SR=37;ALG=PROD;AF=0.0005471;NSAMP=16;MSQ=99.9;RECLASSIFIED;AC=16;AN=29246;NFAM=16
chr12	109964667	109964684	chr12	130897362	130897379	187138	115867.0	+	-	BND	LOW	187138_1	N	N[chr12:130897372[	187138_2	N	]chr12:109964676]N	SVTYPE=BND;POS=109964676;STRANDS=+-:4;CIPOS=-9,8;CIEND=-9,8;CIPOS95=0,0;CIEND95=0,0;MATEID=187138_2;EVENT=187138;SU=4;PE=0;SR=4;ALG=PROD;AF=0.06408;NSAMP=1874;MSQ=36.67;RECLASSIFIED;AC=1874;AN=29246;NFAM=1829	SVTYPE=BND;POS=130897372;STRANDS=+-:4;CIPOS=-9,8;CIEND=-9,8;CIPOS95=0,0;CIEND95=0,0;MATEID=187138_1;EVENT=187138;SECONDARY;SU=4;PE=0;SR=4;ALG=PROD;AF=0.06408;NSAMP=1874;MSQ=36.67;RECLASSIFIED;AC=1874;AN=29246;NFAM=1829
chr12	109969159	109969169	chr12	109973491	109973510	187140	2407.14	+	-	DEL	PASS	187140	N	<DEL>	.	.	.	SVTYPE=DEL;POS=109969163;SVLEN=-4338;END=109973501;STRANDS=+-:99;CIPOS=-4,6;CIEND=-10,9;CIPOS95=0,0;CIEND95=0,0;SU=99;PE=62;SR=37;ALG=PROD;AF=0.0001368;NSAMP=4;MSQ=601.78;AC=4;AN=29246;NFAM=4	.
chr12	110001705	110001716	chr12	110002025	110002038	187141	1065.58	+	-	BND	LOW	187141_1	N	N[chr12:110002033[	187141_2	N	]chr12:110001711]N	SVTYPE=BND;POS=110001711;STRANDS=+-:78;CIPOS=-6,5;CIEND=-7,6;CIPOS95=0,0;CIEND95=0,0;MATEID=187141_2;EVENT=187141;SU=78;PE=0;SR=78;ALG=PROD;AF=0.0004103;NSAMP=12;MSQ=14.96;RECLASSIFIED;AC=12;AN=29246;NFAM=12	SVTYPE=BND;POS=110002033;STRANDS=+-:78;CIPOS=-7,6;CIEND=-6,5;CIPOS95=0,0;CIEND95=0,0;MATEID=187141_1;EVENT=187141;SECONDARY;SU=78;PE=0;SR=78;ALG=PROD;AF=0.0004103;NSAMP=12;MSQ=14.96;RECLASSIFIED;AC=12;AN=29246;NFAM=12
chr12	110030780	110030791	chr12	110030840	110030851	187142	493.12	+	-	BND	LOW	187142_1	N	N[chr12:110030847[	187142_2	N	]chr12:110030786]N	SVTYPE=BND;POS=110030786;STRANDS=+-:6;CIPOS=-6,5;CIEND=-6,5;CIPOS95=0,0;CIEND95=0,0;MATEID=187142_2;EVENT=187142;SU=6;PE=0;SR=6;ALG=PROD;AF=0.0001368;NSAMP=4;MSQ=123.28;RECLASSIFIED;AC=4;AN=29246;NFAM=4	SVTYPE=BND;POS=110030847;STRANDS=+-:6;CIPOS=-6,5;CIEND=-6,5;CIPOS95=0,0;CIEND95=0,0;MATEID=187142_1;EVENT=187142;SECONDARY;SU=6;PE=0;SR=6;ALG=PROD;AF=0.0001368;NSAMP=4;MSQ=123.28;RECLASSIFIED;AC=4;AN=29246;NFAM=4
chr12	110042813	110042832	chr12	110046157	110046176	187144	482.49	+	-	DEL	PASS	187144	N	<DEL>	.	.	.	SVTYPE=DEL;POS=110042823;SVLEN=-3344;END=110046167;STRANDS=+-:20;IMPRECISE;CIPOS=-10,9;CIEND=-10,9;CIPOS95=-1,1;CIEND95=-1,1;SU=20;PE=17;SR=3;ALG=PROD;AF=3.419e-05;NSAMP=1;MSQ=482.49;AC=1;AN=29246;NFAM=1	.
chr12	110043920	110043939	chr12	110044099	110044118	187145	396.88	+	-	DEL	PASS	187145	N	<DEL>	.	.	.	SVTYPE=DEL;POS=110043930;SVLEN=-179;END=110044109;STRANDS=+-:14;CIPOS=-10,9;CIEND=-10,9;CIPOS95=0,0;CIEND95=0,0;SU=14;PE=0;SR=14;ALG=PROD;AF=3.419e-05;NSAMP=1;MSQ=395.64;AC=1;AN=29246;NFAM=1	.
chr12	110045320	110045337	chr12	110045672	110045689	187146	569.57	+	-	BND	LOW	187146_1	N	N[chr12:110045682[	187146_2	N	]chr12:110045329]N	SVTYPE=BND;POS=110045329;STRANDS=+-:4;CIPOS=-9,8;CIEND=-9,8;CIPOS95=0,0;CIEND95=0,0;MATEID=187146_2;EVENT=187146;SU=4;PE=0;SR=4;ALG=PROD;AF=0.0007864;NSAMP=23;MSQ=18.34;RECLASSIFIED;AC=23;AN=29246;NFAM=23	SVTYPE=BND;POS=110045682;STRANDS=+-:4;CIPOS=-9,8;CIEND=-9,8;CIPOS95=0,0;CIEND95=0,0;MATEID=187146_1;EVENT=187146;SECONDARY;SU=4;PE=0;SR=4;ALG=PROD;AF=0.0007864;NSAMP=23;MSQ=18.34;RECLASSIFIED;AC=23;AN=29246;NFAM=23
chr12	110061009	110061016	chr12	110063112	110063464	558420	17.85	+	+	INV	LOW	558420	N	<INV>	.	.	.	SVTYPE=INV;POS=110061009;SVLEN=2113;END=110063122;STRANDS=++:4,--:1;IMPRECISE;CIPOS=0,7;CIEND=-10,342;CIPOS95=0,7;CIEND95=-2,135;SU=5;PE=5;SR=0;ALG=PROD;AF=3.419e-05;NSAMP=1;MSQ=17.85;AC=1;AN=29246;NFAM=1	.
chr12	110070009	110070028	chr12	110070295	110070314	187148	356.4	+	-	BND	LOW	187148_1	N	N[chr12:110070306[	187148_2	N	]chr12:110070019]N	SVTYPE=BND;POS=110070019;STRANDS=+-:29;CIPOS=-10,9;CIEND=-10,9;CIPOS95=0,0;CIEND95=0,0;MATEID=187148_2;EVENT=187148;SU=29;PE=0;SR=29;ALG=PROD;AF=0.0001368;NSAMP=4;MSQ=48.52;RECLASSIFIED;AC=4;AN=29246;NFAM=4	SVTYPE=BND;POS=110070306;STRANDS=+-:29;CIPOS=-10,9;CIEND=-10,9;CIPOS95=0,0;CIEND95=0,0;MATEID=187148_1;EVENT=187148;SECONDARY;SU=29;PE=0;SR=29;ALG=PROD;AF=0.0001368;NSAMP=4;MSQ=48.52;RECLASSIFIED;AC=4;AN=29246;NFAM=4
chr12	110070205	110070222	chr12	110070506	110070523	187149	103.86	+	-	BND	LOW	187149_1	N	N[chr12:110070516[	187149_2	N	]chr12:110070214]N	SVTYPE=BND;POS=110070214;STRANDS=+-:4;CIPOS=-9,8;CIEND=-9,8;CIPOS95=0,0;CIEND95=0,0;MATEID=187149_2;EVENT=187149;SU=4;PE=0;SR=4;ALG=PROD;AF=0.0001026;NSAMP=3;MSQ=15.42;RECLASSIFIED;AC=3;AN=29246;NFAM=3	SVTYPE=BND;POS=110070516;STRANDS=+-:4;CIPOS=-9,8;CIEND=-9,8;CIPOS95=0,0;CIEND95=0,0;MATEID=187149_1;EVENT=187149;SECONDARY;SU=4;PE=0;SR=4;ALG=PROD;AF=0.0001026;NSAMP=3;MSQ=15.42;RECLASSIFIED;AC=3;AN=29246;NFAM=3
chr12	110079075	110079129	chr12	110081103	110081136	187150	1015.89	+	-	DEL	PASS	187150	N	<DEL>	.	.	.	SVTYPE=DEL;POS=110079105;SVLEN=-2021;END=110081126;STRANDS=+-:46;CIPOS=-30,24;CIEND=-23,10;CIPOS95=0,0;CIEND95=0,0;SU=46;PE=28;SR=18;ALG=PROD;AF=6.839e-05;NSAMP=2;MSQ=507.94;AC=2;AN=29246;NFAM=2	.
chr12	110086922	110086925	chr12	110087762	110087771	187151	893.22	+	-	DEL	PASS	187151	N	<DEL>	.	.	.	SVTYPE=DEL;POS=110086924;SVLEN=-838;END=110087762;STRANDS=+-:36;CIPOS=-2,1;CIEND=0,9;CIPOS95=0,0;CIEND95=0,0;SU=36;PE=24;SR=12;ALG=PROD;AF=3.419e-05;NSAMP=1;MSQ=893.22;AC=1;AN=29246;NFAM=1	.
chr12	110093349	110093351	chr12	110093847	110093848	187152	32797.5	+	-	BND	PASS	187152_1	N	N[chr12:110093849[	187152_2	N	]chr12:110093350]N	SVTYPE=BND;POS=110093350;STRANDS=+-:1068;CIPOS=-1,1;CIEND=-1,0;CIPOS95=0,0;CIEND95=0,0;MATEID=187152_2;EVENT=187152;SU=1068;PE=503;SR=565;ALG=PROD;AF=0.001983;NSAMP=58;MSQ=459.07;RECLASSIFIED;AC=58;AN=29246;NFAM=57	SVTYPE=BND;POS=110093849;STRANDS=+-:1068;CIPOS=-1,0;CIEND=-1,1;CIPOS95=0,0;CIEND95=0,0;MATEID=187152_1;EVENT=187152;SECONDARY;SU=1068;PE=503;SR=565;ALG=PROD;AF=0.001983;NSAMP=58;MSQ=459.07;RECLASSIFIED;AC=58;AN=29246;NFAM=57
chr12	110093975	110093994	chr12	110095049	110095068	187153	257.52	+	-	BND	PASS	187153_1	N	N[chr12:110095060[	187153_2	N	]chr12:110093985]N	SVTYPE=BND;POS=110093985;STRANDS=+-:17;CIPOS=-10,9;CIEND=-10,9;CIPOS95=0,0;CIEND95=0,0;MATEID=187153_2;EVENT=187153;SU=17;PE=8;SR=9;ALG=PROD;AF=3.419e-05;NSAMP=1;MSQ=257.49;RECLASSIFIED;AC=1;AN=29246;NFAM=1	SVTYPE=BND;POS=110095060;STRANDS=+-:17;CIPOS=-10,9;CIEND=-10,9;CIPOS95=0,0;CIEND95=0,0;MATEID=187153_1;EVENT=187153;SECONDARY;SU=17;PE=8;SR=9;ALG=PROD;AF=3.419e-05;NSAMP=1;MSQ=257.49;RECLASSIFIED;AC=1;AN=29246;NFAM=1
chr12	110093975	110093994	chr12	110095522	110095541	473162	118.75	-	+	BND	LOW	473162_1	N	]chr12:110095532]N	473162_2	N	N[chr12:110093986[	SVTYPE=BND;POS=110093986;STRANDS=-+:14;CIPOS=-10,9;CIEND=-10,9;CIPOS95=0,0;CIEND95=0,0;MATEID=473162_2;EVENT=473162;SU=14;PE=8;SR=6;ALG=PROD;AF=3.419e-05;NSAMP=1;MSQ=118.75;RECLASSIFIED;AC=1;AN=29246;NFAM=1	SVTYPE=BND;POS=110095532;STRANDS=-+:14;CIPOS=-10,9;CIEND=-10,9;CIPOS95=0,0;CIEND95=0,0;MATEID=473162_1;EVENT=473162;SECONDARY;SU=14;PE=8;SR=6;ALG=PROD;AF=3.419e-05;NSAMP=1;MSQ=118.75;RECLASSIFIED;AC=1;AN=29246;NFAM=1
chr12	110096443	110096460	chr12	110096716	110096733	187154	133.2	+	-	BND	LOW	187154_1	N	N[chr12:110096726[	187154_2	N	]chr12:110096452]N	SVTYPE=BND;POS=110096452;STRANDS=+-:4;CIPOS=-9,8;CIEND=-9,8;CIPOS95=0,0;CIEND95=0,0;MATEID=187154_2;EVENT=187154;SU=4;PE=0;SR=4;ALG=PROD;AF=0.000171;NSAMP=5;MSQ=15.73;RECLASSIFIED;AC=5;AN=29246;NFAM=5	SVTYPE=BND;POS=110096726;STRANDS=+-:4;CIPOS=-9,8;CIEND=-9,8;CIPOS95=0,0;CIEND95=0,0;MATEID=187154_1;EVENT=187154;SECONDARY;SU=4;PE=0;SR=4;ALG=PROD;AF=0.000171;NSAMP=5;MSQ=15.73;RECLASSIFIED;AC=5;AN=29246;NFAM=5
chr12	110123966	110124022	chr16	12393405	12393460	27740	54.53	+	+	BND	LOW	27740_1	N	N]chr16:12393431]	27740_2	N	N]chr12:110123993]	SVTYPE=BND;POS=110123993;STRANDS=++:9;IMPRECISE;CIPOS=-27,29;CIEND=-26,29;CIPOS95=-2,2;CIEND95=-2,2;MATEID=27740_2;EVENT=27740;SU=9;PE=0;SR=9;ALG=PROD;AF=0.0001368;NSAMP=4;MSQ=13.09;AC=4;AN=29246;NFAM=4	SVTYPE=BND;POS=12393431;STRANDS=++:9;IMPRECISE;CIPOS=-26,29;CIEND=-27,29;CIPOS95=-2,2;CIEND95=-2,2;MATEID=27740_1;EVENT=27740;SECONDARY;SU=9;PE=0;SR=9;ALG=PROD;AF=0.0001368;NSAMP=4;MSQ=13.09;AC=4;AN=29246;NFAM=4
chr12	110124173	110124182	chr12	110124225	110124234	187156	392.28	+	-	BND	LOW	187156_1	N	N[chr12:110124231[	187156_2	N	]chr12:110124178]N	SVTYPE=BND;POS=110124178;STRANDS=+-:7;CIPOS=-5,4;CIEND=-5,4;CIPOS95=0,0;CIEND95=0,0;MATEID=187156_2;EVENT=187156;SU=7;PE=0;SR=7;ALG=PROD;AF=0.0001368;NSAMP=4;MSQ=41.42;RECLASSIFIED;AC=4;AN=29246;NFAM=4	SVTYPE=BND;POS=110124231;STRANDS=+-:7;CIPOS=-5,4;CIEND=-5,4;CIPOS95=0,0;CIEND95=0,0;MATEID=187156_1;EVENT=187156;SECONDARY;SU=7;PE=0;SR=7;ALG=PROD;AF=0.0001368;NSAMP=4;MSQ=41.42;RECLASSIFIED;AC=4;AN=29246;NFAM=4
chr12	110136960	110137356	chr17	51150251	51150584	28350	519.55	-	-	BND	LOW	28350_1	N	[chr17:51150568[N	28350_2	N	[chr12:110137347[N	SVTYPE=BND;POS=110137347;STRANDS=--:57;IMPRECISE;CIPOS=-386,10;CIEND=-316,17;CIPOS95=-40,10;CIEND95=-35,17;MATEID=28350_2;EVENT=28350;SU=57;PE=57;SR=0;ALG=PROD;AF=0.0002052;NSAMP=6;MSQ=50.38;AC=6;AN=29246;NFAM=5	SVTYPE=BND;POS=51150568;STRANDS=--:57;IMPRECISE;CIPOS=-316,17;CIEND=-386,10;CIPOS95=-35,17;CIEND95=-40,10;MATEID=28350_1;EVENT=28350;SECONDARY;SU=57;PE=57;SR=0;ALG=PROD;AF=0.0002052;NSAMP=6;MSQ=50.38;AC=6;AN=29246;NFAM=5
chr12	110137351	110137750	chr17	51150818	51151327	28150	285.39	+	+	BND	LOW	28150_1	N	N]chr17:51150844]	28150_2	N	N]chr12:110137361]	SVTYPE=BND;POS=110137361;STRANDS=++:26;IMPRECISE;CIPOS=-10,389;CIEND=-26,483;CIPOS95=-10,70;CIEND95=-26,82;MATEID=28150_2;EVENT=28150;SU=26;PE=26;SR=0;ALG=PROD;AF=0.0001368;NSAMP=4;MSQ=51.81;AC=4;AN=29246;NFAM=2	SVTYPE=BND;POS=51150844;STRANDS=++:26;IMPRECISE;CIPOS=-26,483;CIEND=-10,389;CIPOS95=-26,82;CIEND95=-10,70;MATEID=28150_1;EVENT=28150;SECONDARY;SU=26;PE=26;SR=0;ALG=PROD;AF=0.0001368;NSAMP=4;MSQ=51.81;AC=4;AN=29246;NFAM=2
chr12	110139320	110139339	chr12	110139719	110139738	187157	486.72	+	-	BND	LOW	187157_1	N	N[chr12:110139730[	187157_2	N	]chr12:110139330]N	SVTYPE=BND;POS=110139330;STRANDS=+-:5;CIPOS=-10,9;CIEND=-10,9;CIPOS95=0,0;CIEND95=0,0;MATEID=187157_2;EVENT=187157;SU=5;PE=0;SR=5;ALG=PROD;AF=0.0006155;NSAMP=18;MSQ=21.94;RECLASSIFIED;AC=18;AN=29246;NFAM=18	SVTYPE=BND;POS=110139730;STRANDS=+-:5;CIPOS=-10,9;CIEND=-10,9;CIPOS95=0,0;CIEND95=0,0;MATEID=187157_1;EVENT=187157;SECONDARY;SU=5;PE=0;SR=5;ALG=PROD;AF=0.0006155;NSAMP=18;MSQ=21.94;RECLASSIFIED;AC=18;AN=29246;NFAM=18
chr12	110144353	110144370	chr12	110144951	110144970	187158	1396.34	+	-	DEL	PASS	187158	N	<DEL>	.	.	.	SVTYPE=DEL;POS=110144361;SVLEN=-600;END=110144961;STRANDS=+-:13;IMPRECISE;CIPOS=-8,9;CIEND=-10,9;CIPOS95=-1,3;CIEND95=-3,3;SU=13;PE=12;SR=1;ALG=PROD;AF=0.0002052;NSAMP=6;MSQ=221.16;AC=6;AN=29238;NFAM=6	.
chr12	110153533	110153838	chr12	110154963	110155143	473164	8981.06	-	+	BND	LOW	473164_1	N	]chr12:110154973]N	473164_2	N	N[chr12:110153830[	SVTYPE=BND;POS=110153830;STRANDS=-+:8;IMPRECISE;CIPOS=-296,9;CIEND=-10,170;CIPOS95=-42,3;CIEND95=-3,62;MATEID=473164_2;EVENT=473164;SU=8;PE=8;SR=0;ALG=PROD;AF=0.003693;NSAMP=108;MSQ=50.78;RECLASSIFIED;AC=108;AN=29246;NFAM=102	SVTYPE=BND;POS=110154973;STRANDS=-+:8;IMPRECISE;CIPOS=-10,170;CIEND=-296,9;CIPOS95=-3,62;CIEND95=-42,3;MATEID=473164_1;EVENT=473164;SECONDARY;SU=8;PE=8;SR=0;ALG=PROD;AF=0.003693;NSAMP=108;MSQ=50.78;RECLASSIFIED;AC=108;AN=29246;NFAM=102
chr12	110154262	110154262	chr12	110154974	110154974	473165	31610.9	-	+	BND	LOW	473165_1	N	]chr12:110154974]N	473165_2	N	N[chr12:110154263[	SVTYPE=BND;POS=110154263;STRANDS=-+:3551;CIPOS=0,0;CIEND=0,0;CIPOS95=0,0;CIEND95=0,0;MATEID=473165_2;EVENT=473165;SU=3551;PE=1240;SR=2311;ALG=PROD;AF=0.005608;NSAMP=164;MSQ=115.67;RECLASSIFIED;AC=164;AN=29246;NFAM=152	SVTYPE=BND;POS=110154974;STRANDS=-+:3551;CIPOS=0,0;CIEND=0,0;CIPOS95=0,0;CIEND95=0,0;MATEID=473165_1;EVENT=473165;SECONDARY;SU=3551;PE=1240;SR=2311;ALG=PROD;AF=0.005608;NSAMP=164;MSQ=115.67;RECLASSIFIED;AC=164;AN=29246;NFAM=152
chr12	110154347	110154347	chr12	110154986	110154986	187161	51307.6	+	-	BND	LOW	187161_1	N	N[chr12:110154987[	187161_2	N	]chr12:110154347]N	SVTYPE=BND;POS=110154347;STRANDS=+-:2095;CIPOS=0,0;CIEND=0,0;CIPOS95=0,0;CIEND95=0,0;MATEID=187161_2;EVENT=187161;SU=2095;PE=982;SR=1113;ALG=PROD;AF=0.00571;NSAMP=167;MSQ=190.72;RECLASSIFIED;AC=167;AN=29246;NFAM=152	SVTYPE=BND;POS=110154987;STRANDS=+-:2095;CIPOS=0,0;CIEND=0,0;CIPOS95=0,0;CIEND95=0,0;MATEID=187161_1;EVENT=187161;SECONDARY;SU=2095;PE=982;SR=1113;ALG=PROD;AF=0.00571;NSAMP=167;MSQ=190.72;RECLASSIFIED;AC=167;AN=29246;NFAM=152
chr12	110177976	110178338	chrX	72690924	72691405	30008	65.75	+	+	BND	LOW	30008_1	N	N]chrX:72690934]	30008_2	N	N]chr12:110177986]	SVTYPE=BND;POS=110177986;STRANDS=++:4;IMPRECISE;CIPOS=-10,352;CIEND=-10,471;CIPOS95=-2,93;CIEND95=-1,153;MATEID=30008_2;EVENT=30008;SU=4;PE=4;SR=0;ALG=PROD;AF=3.419e-05;NSAMP=1;MSQ=65.75;AC=1;AN=29246;NFAM=1	SVTYPE=BND;POS=72690934;STRANDS=++:4;IMPRECISE;CIPOS=-10,471;CIEND=-10,352;CIPOS95=-1,153;CIEND95=-2,93;MATEID=30008_1;EVENT=30008;SECONDARY;SU=4;PE=4;SR=0;ALG=PROD;AF=3.419e-05;NSAMP=1;MSQ=65.75;AC=1;AN=29246;NFAM=1
chr12	110178084	110178671	chr12	110179213	110179567	558423	3.86552e+06	+	+	INV	LOW	558423	N	<INV>	.	.	.	SVTYPE=INV;POS=110178400;SVLEN=1045;END=110179445;STRANDS=++:20,--:291;IMPRECISE;CIPOS=-316,271;CIEND=-232,122;CIPOS95=-218,218;CIEND95=-80,80;SU=311;PE=311;SR=0;ALG=SUM;AF=0.4548;NSAMP=13301;MSQ=167.26;RETAINED;AC=13301;AN=29246;NFAM=12218	.
chr12	110178514	110178797	chr20	13590773	13591194	29138	9869.67	-	+	BND	LOW	29138_1	N	]chr20:13590779]N	29138_2	N	N[chr12:110178784[	SVTYPE=BND;POS=110178784;STRANDS=-+:173;IMPRECISE;CIPOS=-269,14;CIEND=-6,415;CIPOS95=-5,5;CIEND95=-6,49;MATEID=29138_2;EVENT=29138;SU=173;PE=173;SR=0;ALG=PROD;AF=0.01152;NSAMP=337;MSQ=20.86;AC=337;AN=29246;NFAM=337	SVTYPE=BND;POS=13590779;STRANDS=-+:173;IMPRECISE;CIPOS=-6,415;CIEND=-269,14;CIPOS95=-6,49;CIEND95=-5,5;MATEID=29138_1;EVENT=29138;SECONDARY;SU=173;PE=173;SR=0;ALG=PROD;AF=0.01152;NSAMP=337;MSQ=20.86;AC=337;AN=29246;NFAM=337
chr12	110178776	110178783	chr12	110180009	110180016	558421	4.77628e+06	+	+	INV	LOW	558421	N	<INV>	.	.	.	SVTYPE=INV;POS=110178781;SVLEN=1235;END=110180016;STRANDS=++:46,--:247415;CIPOS=-5,2;CIEND=-7,0;CIPOS95=0,0;CIEND95=0,0;SU=247461;PE=247458;SR=3;AF=0.4854;NSAMP=14193;MSQ=196.45;AC=14196;AN=29246;NFAM=13076	.
chr12	110179651	110180026	chr20	13590299	13590686	29137	914.17	-	-	BND	LOW	29137_1	N	[chr20:13590670[N	29137_2	N	[chr12:110180018[N	SVTYPE=BND;POS=110180018;STRANDS=--:16;IMPRECISE;CIPOS=-366,9;CIEND=-370,17;CIPOS95=-77,9;CIEND95=-84,17;MATEID=29137_2;EVENT=29137;SU=16;PE=16;SR=0;ALG=PROD;AF=0.001368;NSAMP=40;MSQ=19.3;AC=40;AN=29246;NFAM=40	SVTYPE=BND;POS=13590670;STRANDS=--:16;IMPRECISE;CIPOS=-370,17;CIEND=-366,9;CIPOS95=-84,17;CIEND95=-77,9;MATEID=29137_1;EVENT=29137;SECONDARY;SU=16;PE=16;SR=0;ALG=PROD;AF=0.001368;NSAMP=40;MSQ=19.3;AC=40;AN=29246;NFAM=40
chr12	110180207	110180756	chr13	110213504	110214101	26801	1172.24	+	-	BND	LOW	26801_1	N	N[chr13:110214097[	26801_2	N	]chr12:110180217]N	SVTYPE=BND;POS=110180217;STRANDS=+-:37;IMPRECISE;CIPOS=-10,539;CIEND=-592,5;CIPOS95=-10,82;CIEND95=-126,5;MATEID=26801_2;EVENT=26801;SU=37;PE=37;SR=0;ALG=PROD;AF=0.001265;NSAMP=37;MSQ=20.07;AC=37;AN=29246;NFAM=37	SVTYPE=BND;POS=110214097;STRANDS=+-:37;IMPRECISE;CIPOS=-592,5;CIEND=-10,539;CIPOS95=-126,5;CIEND95=-10,82;MATEID=26801_1;EVENT=26801;SECONDARY;SU=37;PE=37;SR=0;ALG=PROD;AF=0.001265;NSAMP=37;MSQ=20.07;AC=37;AN=29246;NFAM=37
chr12	110191448	110191672	chr12	110192169	110192391	558427	12.05	+	+	BND	LOW	558427_1	N	N]chr12:110192179]	558427_2	N	N]chr12:110191458]	SVTYPE=BND;POS=110191458;STRANDS=++:5;IMPRECISE;CIPOS=-10,214;CIEND=-10,212;CIPOS95=-3,60;CIEND95=-3,43;MATEID=558427_2;EVENT=558427;SU=5;PE=5;SR=0;ALG=PROD;AF=3.419e-05;NSAMP=1;MSQ=12.05;AC=1;AN=29246;NFAM=1	SVTYPE=BND;POS=110192179;STRANDS=++:5;IMPRECISE;CIPOS=-10,212;CIEND=-10,214;CIPOS95=-3,43;CIEND95=-3,60;MATEID=558427_1;EVENT=558427;SECONDARY;SU=5;PE=5;SR=0;ALG=PROD;AF=3.419e-05;NSAMP=1;MSQ=12.05;AC=1;AN=29246;NFAM=1
chr12	110210961	110210980	chr12	110211079	110211098	187163	15.49	+	-	BND	LOW	187163_1	N	N[chr12:110211090[	187163_2	N	]chr12:110210971]N	SVTYPE=BND;POS=110210971;STRANDS=+-:5;CIPOS=-10,9;CIEND=-10,9;CIPOS95=0,0;CIEND95=0,0;MATEID=187163_2;EVENT=187163;SU=5;PE=0;SR=5;ALG=PROD;AF=3.419e-05;NSAMP=1;MSQ=14.85;RECLASSIFIED;AC=1;AN=29246;NFAM=1	SVTYPE=BND;POS=110211090;STRANDS=+-:5;CIPOS=-10,9;CIEND=-10,9;CIPOS95=0,0;CIEND95=0,0;MATEID=187163_1;EVENT=187163;SECONDARY;SU=5;PE=0;SR=5;ALG=PROD;AF=3.419e-05;NSAMP=1;MSQ=14.85;RECLASSIFIED;AC=1;AN=29246;NFAM=1
chr12	110216244	110216255	chr12	110216535	110216542	187164	685.29	+	-	BND	LOW	187164_1	N	N[chr12:110216542[	187164_2	N	]chr12:110216250]N	SVTYPE=BND;POS=110216250;STRANDS=+-:80;CIPOS=-6,5;CIEND=-6,1;CIPOS95=0,0;CIEND95=0,0;MATEID=187164_2;EVENT=187164;SU=80;PE=0;SR=80;ALG=PROD;AF=0.0004787;NSAMP=14;MSQ=11.72;RECLASSIFIED;AC=14;AN=29246;NFAM=14	SVTYPE=BND;POS=110216542;STRANDS=+-:80;CIPOS=-6,1;CIEND=-6,5;CIPOS95=0,0;CIEND95=0,0;MATEID=187164_1;EVENT=187164;SECONDARY;SU=80;PE=0;SR=80;ALG=PROD;AF=0.0004787;NSAMP=14;MSQ=11.72;RECLASSIFIED;AC=14;AN=29246;NFAM=14
chr12	110217702	110217713	chr12	110299988	110299999	473166	107.0	-	+	DUP	PASS	473166	N	<DUP>	.	.	.	SVTYPE=DUP;POS=110217708;SVLEN=82286;END=110299994;STRANDS=-+:6;CIPOS=-6,5;CIEND=-6,5;CIPOS95=0,0;CIEND95=0,0;SU=6;PE=0;SR=6;ALG=PROD;AF=3.419e-05;NSAMP=1;MSQ=106.25;AC=1;AN=29246;NFAM=1	.
chr12	110236707	110237193	chr12	110237719	110238222	187165	352.86	+	-	DEL	PASS	187165	N	<DEL>	.	.	.	SVTYPE=DEL;POS=110236737;SVLEN=-1456;END=110238193;STRANDS=+-:19;IMPRECISE;CIPOS=-30,456;CIEND=-474,29;CIPOS95=-30,85;CIEND95=-74,29;SU=19;PE=19;SR=0;ALG=PROD;AF=0.0001368;NSAMP=4;MSQ=88.15;AC=4;AN=29246;NFAM=4	.
chr12	110238284	110238464	chr22	20075073	20075161	29525	131637.0	-	-	BND	LOW	29525_1	N	[chr22:20075156[N	29525_2	N	[chr12:110238463[N	SVTYPE=BND;POS=110238463;STRANDS=--:2333;IMPRECISE;CIPOS=-178,2;CIEND=-82,6;CIPOS95=-7,2;CIEND95=-2,2;MATEID=29525_2;EVENT=29525;SU=2333;PE=2333;SR=0;ALG=PROD;AF=0.07669;NSAMP=2243;MSQ=41.33;AC=2243;AN=29246;NFAM=2209	SVTYPE=BND;POS=20075156;STRANDS=--:2333;IMPRECISE;CIPOS=-82,6;CIEND=-178,2;CIPOS95=-2,2;CIEND95=-7,2;MATEID=29525_1;EVENT=29525;SECONDARY;SU=2333;PE=2333;SR=0;ALG=PROD;AF=0.07669;NSAMP=2243;MSQ=41.33;AC=2243;AN=29246;NFAM=2209
chr12	110238441	110238495	chr12	110238518	110238564	187166	329.37	+	-	BND	LOW	187166_1	N	N[chr12:110238539[	187166_2	N	]chr12:110238469]N	SVTYPE=BND;POS=110238469;STRANDS=+-:11;CIPOS=-28,26;CIEND=-20,26;CIPOS95=0,0;CIEND95=0,0;MATEID=187166_2;EVENT=187166;SU=11;PE=1;SR=10;ALG=PROD;AF=3.419e-05;NSAMP=1;MSQ=134.69;RECLASSIFIED;AC=1;AN=29246;NFAM=1	SVTYPE=BND;POS=110238539;STRANDS=+-:11;CIPOS=-20,26;CIEND=-28,26;CIPOS95=0,0;CIEND95=0,0;MATEID=187166_1;EVENT=187166;SECONDARY;SU=11;PE=1;SR=10;ALG=PROD;AF=3.419e-05;NSAMP=1;MSQ=134.69;RECLASSIFIED;AC=1;AN=29246;NFAM=1
chr12	110238643	110238751	chr22	20075612	20075651	29524	620078.0	+	+	BND	LOW	29524_1	N	N]chr22:20075619]	29524_2	N	N]chr12:110238655]	SVTYPE=BND;POS=110238655;STRANDS=++:8992;IMPRECISE;CIPOS=-12,96;CIEND=-7,32;CIPOS95=-3,3;CIEND95=0,0;MATEID=29524_2;EVENT=29524;SU=8992;PE=8992;SR=0;ALG=PROD;AF=0.2083;NSAMP=6093;MSQ=58.97;AC=6093;AN=29246;NFAM=5803	SVTYPE=BND;POS=20075619;STRANDS=++:8992;IMPRECISE;CIPOS=-7,32;CIEND=-12,96;CIPOS95=0,0;CIEND95=-3,3;MATEID=29524_1;EVENT=29524;SECONDARY;SU=8992;PE=8992;SR=0;ALG=PROD;AF=0.2083;NSAMP=6093;MSQ=58.97;AC=6093;AN=29246;NFAM=5803
chr12	110244039	110244058	chr12	110247168	110247171	187167	692.39	+	-	DEL	PASS	187167	N	<DEL>	.	.	.	SVTYPE=DEL;POS=110244049;SVLEN=-3121;END=110247170;STRANDS=+-:28;CIPOS=-10,9;CIEND=-2,1;CIPOS95=0,0;CIEND95=0,0;SU=28;PE=16;SR=12;ALG=PROD;AF=3.419e-05;NSAMP=1;MSQ=692.39;AC=1;AN=29246;NFAM=1	.
chr12	110249814	110249833	chr12	110250819	110250838	187169	749.38	+	-	DEL	PASS	187169	N	<DEL>	.	.	.	SVTYPE=DEL;POS=110249824;SVLEN=-1005;END=110250829;STRANDS=+-:30;CIPOS=-10,9;CIEND=-10,9;CIPOS95=0,0;CIEND95=0,0;SU=30;PE=19;SR=11;ALG=PROD;AF=3.419e-05;NSAMP=1;MSQ=749.38;AC=1;AN=29246;NFAM=1	.
chr12	110255626	110255630	chr12	110256047	110256051	558428	2339.43	+	+	INV	LOW	558428	N	<INV>	.	.	.	SVTYPE=INV;POS=110255628;SVLEN=422;END=110256050;STRANDS=++:2,--:326;CIPOS=-2,2;CIEND=-3,1;CIPOS95=0,0;CIEND95=0,0;SU=328;PE=156;SR=172;ALG=PROD;AF=0.0005813;NSAMP=17;MSQ=116.81;AC=17;AN=29246;NFAM=15	.
chr12	110255767	110255771	chr12	110256039	110256055	558429	3169.45	+	+	BND	LOW	558429_1	N	N]chr12:110256046]	558429_2	N	N]chr12:110255771]	SVTYPE=BND;POS=110255771;STRANDS=++:105;IMPRECISE;CIPOS=-4,0;CIEND=-7,9;CIPOS95=0,0;CIEND95=-2,2;MATEID=558429_2;EVENT=558429;SU=105;PE=89;SR=16;ALG=PROD;AF=0.0007864;NSAMP=23;MSQ=137.42;AC=23;AN=29246;NFAM=22	SVTYPE=BND;POS=110256046;STRANDS=++:105;IMPRECISE;CIPOS=-7,9;CIEND=-4,0;CIPOS95=-2,2;CIEND95=0,0;MATEID=558429_1;EVENT=558429;SECONDARY;SU=105;PE=89;SR=16;ALG=PROD;AF=0.0007864;NSAMP=23;MSQ=137.42;AC=23;AN=29246;NFAM=22
chr12	110256100	110256119	chr12	110256452	110256471	187171	361.21	+	-	BND	LOW	187171_1	N	N[chr12:110256463[	187171_2	N	]chr12:110256110]N	SVTYPE=BND;POS=110256110;STRANDS=+-:5;IMPRECISE;CIPOS=-10,9;CIEND=-10,9;CIPOS95=-1,1;CIEND95=-1,1;MATEID=187171_2;EVENT=187171;SU=5;PE=2;SR=3;ALG=PROD;AF=0.0002393;NSAMP=7;MSQ=42.85;RECLASSIFIED;AC=7;AN=29246;NFAM=7	SVTYPE=BND;POS=110256463;STRANDS=+-:5;IMPRECISE;CIPOS=-10,9;CIEND=-10,9;CIPOS95=-1,1;CIEND95=-1,1;MATEID=187171_1;EVENT=187171;SECONDARY;SU=5;PE=2;SR=3;ALG=PROD;AF=0.0002393;NSAMP=7;MSQ=42.85;RECLASSIFIED;AC=7;AN=29246;NFAM=7
chr12	110282000	110282004	chr12	110282456	110282462	187174	407.36	+	-	BND	LOW	187174_1	N	N[chr12:110282461[	187174_2	N	]chr12:110282003]N	SVTYPE=BND;POS=110282003;STRANDS=+-:13;CIPOS=-3,1;CIEND=-4,2;CIPOS95=0,0;CIEND95=0,0;MATEID=187174_2;EVENT=187174;SU=13;PE=2;SR=11;ALG=PROD;AF=0.0001026;NSAMP=3;MSQ=132.34;RECLASSIFIED;AC=3;AN=29246;NFAM=3	SVTYPE=BND;POS=110282461;STRANDS=+-:13;CIPOS=-4,2;CIEND=-3,1;CIPOS95=0,0;CIEND95=0,0;MATEID=187174_1;EVENT=187174;SECONDARY;SU=13;PE=2;SR=11;ALG=PROD;AF=0.0001026;NSAMP=3;MSQ=132.34;RECLASSIFIED;AC=3;AN=29246;NFAM=3
chr12	110284802	110284821	chr19	5452040	5452056	28724	134.69	-	-	BND	LOW	28724_1	N	[chr19:5452051[N	28724_2	N	[chr12:110284813[N	SVTYPE=BND;POS=110284813;STRANDS=--:11;IMPRECISE;CIPOS=-10,9;CIEND=-10,6;CIPOS95=-1,0;CIEND95=-2,0;MATEID=28724_2;EVENT=28724;SU=11;PE=9;SR=2;ALG=PROD;AF=3.419e-05;NSAMP=1;MSQ=134.69;AC=1;AN=29246;NFAM=1	SVTYPE=BND;POS=5452051;STRANDS=--:11;IMPRECISE;CIPOS=-10,6;CIEND=-10,9;CIPOS95=-2,0;CIEND95=-1,0;MATEID=28724_1;EVENT=28724;SECONDARY;SU=11;PE=9;SR=2;ALG=PROD;AF=3.419e-05;NSAMP=1;MSQ=134.69;AC=1;AN=29246;NFAM=1
chr12	110290838	110290857	chr12	110291267	110291274	187175	967.07	+	-	BND	LOW	187175_1	N	N[chr12:110291272[	187175_2	N	]chr12:110290848]N	SVTYPE=BND;POS=110290848;STRANDS=+-:9;CIPOS=-10,9;CIEND=-4,3;CIPOS95=0,0;CIEND95=0,0;MATEID=187175_2;EVENT=187175;SU=9;PE=1;SR=8;ALG=PROD;AF=0.0006497;NSAMP=19;MSQ=18.86;RECLASSIFIED;AC=19;AN=29246;NFAM=19	SVTYPE=BND;POS=110291272;STRANDS=+-:9;CIPOS=-4,3;CIEND=-10,9;CIPOS95=0,0;CIEND95=0,0;MATEID=187175_1;EVENT=187175;SECONDARY;SU=9;PE=1;SR=8;ALG=PROD;AF=0.0006497;NSAMP=19;MSQ=18.86;RECLASSIFIED;AC=19;AN=29246;NFAM=19
chr12	110297048	110297417	chr12	110297652	110297674	558430	24.37	-	-	BND	LOW	558430_1	N	[chr12:110297666[N	558430_2	N	[chr12:110297409[N	SVTYPE=BND;POS=110297409;STRANDS=--:4;IMPRECISE;CIPOS=-360,9;CIEND=-13,9;CIPOS95=-95,2;CIEND95=-13,1;MATEID=558430_2;EVENT=558430;SU=4;PE=4;SR=0;ALG=PROD;AF=3.419e-05;NSAMP=1;MSQ=23.87;AC=1;AN=29246;NFAM=1	SVTYPE=BND;POS=110297666;STRANDS=--:4;IMPRECISE;CIPOS=-13,9;CIEND=-360,9;CIPOS95=-13,1;CIEND95=-95,2;MATEID=558430_1;EVENT=558430;SECONDARY;SU=4;PE=4;SR=0;ALG=PROD;AF=3.419e-05;NSAMP=1;MSQ=23.87;AC=1;AN=29246;NFAM=1
chr12	110300772	110300791	chr12	110301130	110301144	187176	317.15	+	-	BND	LOW	187176_1	N	N[chr12:110301139[	187176_2	N	]chr12:110300782]N	SVTYPE=BND;POS=110300782;STRANDS=+-:5;IMPRECISE;CIPOS=-10,9;CIEND=-8,6;CIPOS95=0,0;CIEND95=-1,0;MATEID=187176_2;EVENT=187176;SU=5;PE=0;SR=5;ALG=PROD;AF=0.0004103;NSAMP=12;MSQ=19.13;RECLASSIFIED;AC=12;AN=29246;NFAM=12	SVTYPE=BND;POS=110301139;STRANDS=+-:5;IMPRECISE;CIPOS=-8,6;CIEND=-10,9;CIPOS95=-1,0;CIEND95=0,0;MATEID=187176_1;EVENT=187176;SECONDARY;SU=5;PE=0;SR=5;ALG=PROD;AF=0.0004103;NSAMP=12;MSQ=19.13;RECLASSIFIED;AC=12;AN=29246;NFAM=12
chr12	110303619	110303892	chr12	110304822	110305091	187177	1380.64	+	-	DEL	PASS	187177	N	<DEL>	.	.	.	SVTYPE=DEL;POS=110303629;SVLEN=-1449;END=110305078;STRANDS=+-:72;IMPRECISE;CIPOS=-10,263;CIEND=-256,13;CIPOS95=-10,15;CIEND95=-12,12;SU=72;PE=72;SR=0;ALG=PROD;AF=3.419e-05;NSAMP=1;MSQ=326.63;AC=1;AN=29246;NFAM=1	.
chr12	110319695	110319712	chr12	110319747	110319764	187180	123.31	+	-	DEL	PASS	187180	N	<DEL>	.	.	.	SVTYPE=DEL;POS=110319704;SVLEN=-52;END=110319756;STRANDS=+-:4;CIPOS=-9,8;CIEND=-9,8;CIPOS95=0,0;CIEND95=0,0;SU=4;PE=0;SR=4;ALG=PROD;AF=3.419e-05;NSAMP=1;MSQ=89.93;AC=1;AN=29246;NFAM=1	.
chr12	110335037	110335055	chr12	110335350	110335369	473168	72.73	-	+	BND	LOW	473168_1	N	]chr12:110335360]N	473168_2	N	N[chr12:110335048[	SVTYPE=BND;POS=110335048;STRANDS=-+:4;IMPRECISE;CIPOS=-10,8;CIEND=-10,9;CIPOS95=-1,0;CIEND95=-1,1;MATEID=473168_2;EVENT=473168;SU=4;PE=1;SR=3;ALG=PROD;AF=3.419e-05;NSAMP=1;MSQ=68.73;RECLASSIFIED;AC=1;AN=29246;NFAM=1	SVTYPE=BND;POS=110335360;STRANDS=-+:4;IMPRECISE;CIPOS=-10,9;CIEND=-10,8;CIPOS95=-1,1;CIEND95=-1,0;MATEID=473168_1;EVENT=473168;SECONDARY;SU=4;PE=1;SR=3;ALG=PROD;AF=3.419e-05;NSAMP=1;MSQ=68.73;RECLASSIFIED;AC=1;AN=29246;NFAM=1
chr12	110351935	110352225	chr12	110355572	110355830	187181	683.32	+	-	DEL	PASS	187181	N	<DEL>	.	.	.	SVTYPE=DEL;POS=110351965;SVLEN=-3836;END=110355801;STRANDS=+-:28;IMPRECISE;CIPOS=-30,260;CIEND=-229,29;CIPOS95=-23,23;CIEND95=-23,23;SU=28;PE=28;SR=0;ALG=PROD;AF=6.839e-05;NSAMP=2;MSQ=179.78;AC=2;AN=29246;NFAM=2	.
chr12	110356044	110356394	chr12	110367465	110367892	187182	515.62	+	-	DEL	PASS	187182	N	<DEL>	.	.	.	SVTYPE=DEL;POS=110356074;SVLEN=-11789;END=110367863;STRANDS=+-:20;IMPRECISE;CIPOS=-30,320;CIEND=-398,29;CIPOS95=-28,28;CIEND95=-45,29;SU=20;PE=20;SR=0;ALG=PROD;AF=6.839e-05;NSAMP=2;MSQ=257.81;AC=2;AN=29246;NFAM=2	.
chr12	110359257	110359304	chr12	110359467	110359478	187184	1279.95	+	-	DEL	PASS	187184	N	<DEL>	.	.	.	SVTYPE=DEL;POS=110359281;SVLEN=-192;END=110359473;STRANDS=+-:41;CIPOS=-24,23;CIEND=-6,5;CIPOS95=0,0;CIEND95=0,0;SU=41;PE=1;SR=40;ALG=PROD;AF=0.0002052;NSAMP=6;MSQ=212.37;AC=6;AN=29246;NFAM=6	.
chr12	110363068	110363085	chr12	110363390	110363407	187185	129.09	+	-	BND	LOW	187185_1	N	N[chr12:110363400[	187185_2	N	]chr12:110363077]N	SVTYPE=BND;POS=110363077;STRANDS=+-:4;CIPOS=-9,8;CIEND=-9,8;CIPOS95=0,0;CIEND95=0,0;MATEID=187185_2;EVENT=187185;SU=4;PE=0;SR=4;ALG=PROD;AF=0.0001368;NSAMP=4;MSQ=14.39;RECLASSIFIED;AC=4;AN=29246;NFAM=4	SVTYPE=BND;POS=110363400;STRANDS=+-:4;CIPOS=-9,8;CIEND=-9,8;CIPOS95=0,0;CIEND95=0,0;MATEID=187185_1;EVENT=187185;SECONDARY;SU=4;PE=0;SR=4;ALG=PROD;AF=0.0001368;NSAMP=4;MSQ=14.39;RECLASSIFIED;AC=4;AN=29246;NFAM=4
chr12	110367689	110367735	chr12	110368369	110368428	473170	1094.65	-	+	DUP	PASS	473170	N	<DUP>	.	.	.	SVTYPE=DUP;POS=110367714;SVLEN=685;END=110368399;STRANDS=-+:25;IMPRECISE;CIPOS=-25,21;CIEND=-30,29;CIPOS95=-5,5;CIEND95=-2,2;SU=25;PE=24;SR=1;ALG=PROD;AF=0.001846;NSAMP=54;MSQ=7.51;AC=54;AN=29246;NFAM=54	.
chr12	110368638	110369073	chr12	110446731	110447069	473171	68.74	-	+	DUP	PASS	473171	N	<DUP>	.	.	.	SVTYPE=DUP;POS=110369064;SVLEN=77677;END=110446741;STRANDS=-+:10;IMPRECISE;CIPOS=-426,9;CIEND=-10,328;CIPOS95=-72,2;CIEND95=-2,60;SU=10;PE=10;SR=0;ALG=PROD;AF=3.419e-05;NSAMP=1;MSQ=68.1;AC=1;AN=29246;NFAM=1	.
chr12	110369233	110369237	chr13	106655195	106655199	26707	2297.99	+	+	BND	LOW	26707_1	N	N]chr13:106655197]	26707_2	N	N]chr12:110369235]	SVTYPE=BND;POS=110369235;STRANDS=++:290;CIPOS=-2,2;CIEND=-2,2;CIPOS95=0,0;CIEND95=0,0;MATEID=26707_2;EVENT=26707;SU=290;PE=0;SR=290;ALG=PROD;AF=0.00171;NSAMP=50;MSQ=42.15;AC=50;AN=29246;NFAM=50	SVTYPE=BND;POS=106655197;STRANDS=++:290;CIPOS=-2,2;CIEND=-2,2;CIPOS95=0,0;CIEND95=0,0;MATEID=26707_1;EVENT=26707;SECONDARY;SU=290;PE=0;SR=290;ALG=PROD;AF=0.00171;NSAMP=50;MSQ=42.15;AC=50;AN=29246;NFAM=50
chr12	110371552	110371637	chr12	110371859	110371888	558431	30.23	+	+	INV	LOW	558431	N	<INV>	.	.	.	SVTYPE=INV;POS=110371571;SVLEN=288;END=110371859;STRANDS=++:2,--:2;IMPRECISE;CIPOS=-19,66;CIEND=0,29;CIPOS95=-9,64;CIEND95=0,20;SU=4;PE=4;SR=0;ALG=PROD;AF=3.419e-05;NSAMP=1;MSQ=29.87;AC=1;AN=29246;NFAM=1	.
chr12	110371907	110371914	chr12	110372410	110372419	187187	442.55	+	-	DEL	PASS	187187	N	<DEL>	.	.	.	SVTYPE=DEL;POS=110371912;SVLEN=-504;END=110372416;STRANDS=+-:16;CIPOS=-5,2;CIEND=-6,3;CIPOS95=0,0;CIEND95=0,0;SU=16;PE=10;SR=6;ALG=PROD;AF=3.419e-05;NSAMP=1;MSQ=440.53;AC=1;AN=29246;NFAM=1	.
chr12	110382452	110382469	chrX	77790980	77790999	30021	17552.4	-	-	BND	LOW	30021_1	N	[chrX:77790991[N	30021_2	N	[chr12:110382462[N	SVTYPE=BND;POS=110382462;STRANDS=--:17;CIPOS=-9,8;CIEND=-10,9;CIPOS95=0,0;CIEND95=0,0;MATEID=30021_2;EVENT=30021;SU=17;PE=0;SR=17;ALG=PROD;AF=0.01846;NSAMP=531;MSQ=19.46;AC=540;AN=29246;NFAM=523	SVTYPE=BND;POS=77790991;STRANDS=--:17;CIPOS=-10,9;CIEND=-9,8;CIPOS95=0,0;CIEND95=0,0;MATEID=30021_1;EVENT=30021;SECONDARY;SU=17;PE=0;SR=17;ALG=PROD;AF=0.01846;NSAMP=531;MSQ=19.46;AC=540;AN=29246;NFAM=523
chr12	110386620	110387254	chr22	38110065	38110514	29613	1529.22	-	+	BND	LOW	29613_1	N	]chr22:38110095]N	29613_2	N	N[chr12:110387226[	SVTYPE=BND;POS=110387226;STRANDS=-+:8;IMPRECISE;CIPOS=-605,29;CIEND=-30,419;CIPOS95=-161,29;CIEND95=-30,91;MATEID=29613_2;EVENT=29613;SU=8;PE=8;SR=0;ALG=PROD;AF=0.002154;NSAMP=63;MSQ=16;AC=63;AN=29246;NFAM=63	SVTYPE=BND;POS=38110095;STRANDS=-+:8;IMPRECISE;CIPOS=-30,419;CIEND=-605,29;CIPOS95=-30,91;CIEND95=-161,29;MATEID=29613_1;EVENT=29613;SECONDARY;SU=8;PE=8;SR=0;ALG=PROD;AF=0.002154;NSAMP=63;MSQ=16;AC=63;AN=29246;NFAM=63
chr12	110386710	110387223	chrX	125351305	125351587	30200	271661.0	-	+	BND	LOW	30200_1	N	]chrX:125351316]N	30200_2	N	N[chr12:110387213[	SVTYPE=BND;POS=110387213;STRANDS=-+:119;IMPRECISE;CIPOS=-502,11;CIEND=-11,271;CIPOS95=-53,11;CIEND95=-9,9;MATEID=30200_2;EVENT=30200;SU=119;PE=119;SR=0;ALG=PROD;AF=0.1278;NSAMP=3739;MSQ=42.73;AC=3739;AN=29246;NFAM=3611	SVTYPE=BND;POS=125351316;STRANDS=-+:119;IMPRECISE;CIPOS=-11,271;CIEND=-502,11;CIPOS95=-9,9;CIEND95=-53,11;MATEID=30200_1;EVENT=30200;SECONDARY;SU=119;PE=119;SR=0;ALG=PROD;AF=0.1278;NSAMP=3739;MSQ=42.73;AC=3739;AN=29246;NFAM=3611
chr12	110387401	110387987	chr22	38109631	38110099	29614	741.53	+	-	BND	LOW	29614_1	N	N[chr22:38110071[	29614_2	N	]chr12:110387431]N	SVTYPE=BND;POS=110387431;STRANDS=+-:4;IMPRECISE;CIPOS=-30,556;CIEND=-439,29;CIPOS95=-30,189;CIEND95=-122,29;MATEID=29614_2;EVENT=29614;SU=4;PE=4;SR=0;ALG=PROD;AF=0.001231;NSAMP=36;MSQ=17.71;AC=36;AN=29246;NFAM=36	SVTYPE=BND;POS=38110071;STRANDS=+-:4;IMPRECISE;CIPOS=-439,29;CIEND=-30,556;CIPOS95=-122,29;CIEND95=-30,189;MATEID=29614_1;EVENT=29614;SECONDARY;SU=4;PE=4;SR=0;ALG=PROD;AF=0.001231;NSAMP=36;MSQ=17.71;AC=36;AN=29246;NFAM=36
chr12	110387422	110387990	chrX	125350963	125351246	30201	294158.0	+	-	BND	LOW	30201_1	N	N[chrX:125351218[	30201_2	N	]chr12:110387432]N	SVTYPE=BND;POS=110387432;STRANDS=+-:36;IMPRECISE;CIPOS=-10,558;CIEND=-254,29;CIPOS95=-10,85;CIEND95=-16,16;MATEID=30201_2;EVENT=30201;SU=36;PE=36;SR=0;ALG=PROD;AF=0.1437;NSAMP=4200;MSQ=40.03;AC=4204;AN=29246;NFAM=4055	SVTYPE=BND;POS=125351218;STRANDS=+-:36;IMPRECISE;CIPOS=-254,29;CIEND=-10,558;CIPOS95=-16,16;CIEND95=-10,85;MATEID=30201_1;EVENT=30201;SECONDARY;SU=36;PE=36;SR=0;ALG=PROD;AF=0.1437;NSAMP=4200;MSQ=40.03;AC=4204;AN=29246;NFAM=4055
chr12	110389642	110389687	chr12	110390779	110390813	187188	1270.57	+	-	DEL	PASS	187188	N	<DEL>	.	.	.	SVTYPE=DEL;POS=110389665;SVLEN=-1127;END=110390792;STRANDS=+-:59;CIPOS=-23,22;CIEND=-13,21;CIPOS95=0,0;CIEND95=0,0;SU=59;PE=35;SR=24;ALG=PROD;AF=6.839e-05;NSAMP=2;MSQ=289.15;AC=2;AN=29246;NFAM=2	.
chr12	110395601	110395617	chr19	29980925	29980942	28900	32.88	+	+	BND	LOW	28900_1	N	N]chr19:29980935]	28900_2	N	N]chr12:110395608]	SVTYPE=BND;POS=110395608;STRANDS=++:4;IMPRECISE;CIPOS=-7,9;CIEND=-10,7;CIPOS95=0,3;CIEND95=-2,0;MATEID=28900_2;EVENT=28900;SU=4;PE=0;SR=4;ALG=PROD;AF=3.419e-05;NSAMP=1;MSQ=32.88;AC=1;AN=29246;NFAM=1	SVTYPE=BND;POS=29980935;STRANDS=++:4;IMPRECISE;CIPOS=-10,7;CIEND=-7,9;CIPOS95=-2,0;CIEND95=0,3;MATEID=28900_1;EVENT=28900;SECONDARY;SU=4;PE=0;SR=4;ALG=PROD;AF=3.419e-05;NSAMP=1;MSQ=32.88;AC=1;AN=29246;NFAM=1
chr12	110401873	110401892	chr12	110402036	110402055	187189	1111.46	+	-	DEL	PASS	187189	N	<DEL>	.	.	.	SVTYPE=DEL;POS=110401883;SVLEN=-163;END=110402046;STRANDS=+-:4;IMPRECISE;CIPOS=-10,9;CIEND=-10,9;CIPOS95=-1,1;CIEND95=-1,1;SU=4;PE=1;SR=3;ALG=PROD;AF=0.0002735;NSAMP=8;MSQ=111.94;AC=8;AN=29246;NFAM=8	.
chr12	110402458	110402475	chr12	110402835	110402852	187190	413.39	+	-	BND	LOW	187190_1	N	N[chr12:110402845[	187190_2	N	]chr12:110402467]N	SVTYPE=BND;POS=110402467;STRANDS=+-:18;CIPOS=-9,8;CIEND=-9,8;CIPOS95=0,0;CIEND95=0,0;MATEID=187190_2;EVENT=187190;SU=18;PE=0;SR=18;ALG=PROD;AF=0.0004787;NSAMP=14;MSQ=15.15;RECLASSIFIED;AC=14;AN=29246;NFAM=14	SVTYPE=BND;POS=110402845;STRANDS=+-:18;CIPOS=-9,8;CIEND=-9,8;CIPOS95=0,0;CIEND95=0,0;MATEID=187190_1;EVENT=187190;SECONDARY;SU=18;PE=0;SR=18;ALG=PROD;AF=0.0004787;NSAMP=14;MSQ=15.15;RECLASSIFIED;AC=14;AN=29246;NFAM=14
chr12	110412379	110412395	chr12	110413118	110413122	187191	769.6	+	-	DEL	PASS	187191	N	<DEL>	.	.	.	SVTYPE=DEL;POS=110412386;SVLEN=-732;END=110413118;STRANDS=+-:13;IMPRECISE;CIPOS=-7,9;CIEND=0,4;CIPOS95=-1,3;CIEND95=0,1;SU=13;PE=12;SR=1;ALG=PROD;AF=0.0001026;NSAMP=3;MSQ=256.53;AC=3;AN=29246;NFAM=3	.
chr12	110413504	110413514	chr12	110413788	110413796	187192	1295.59	+	-	BND	LOW	187192_1	N	N[chr12:110413794[	187192_2	N	]chr12:110413509]N	SVTYPE=BND;POS=110413509;STRANDS=+-:157;CIPOS=-5,5;CIEND=-5,3;CIPOS95=0,0;CIEND95=0,0;MATEID=187192_2;EVENT=187192;SU=157;PE=0;SR=157;ALG=PROD;AF=0.0006839;NSAMP=20;MSQ=21.74;RECLASSIFIED;AC=20;AN=29246;NFAM=19	SVTYPE=BND;POS=110413794;STRANDS=+-:157;CIPOS=-5,3;CIEND=-5,5;CIPOS95=0,0;CIEND95=0,0;MATEID=187192_1;EVENT=187192;SECONDARY;SU=157;PE=0;SR=157;ALG=PROD;AF=0.0006839;NSAMP=20;MSQ=21.74;RECLASSIFIED;AC=20;AN=29246;NFAM=19
chr12	110414471	110414742	chr12	110418702	110418969	473172	494.47	-	+	DUP	PASS	473172	N	<DUP>	.	.	.	SVTYPE=DUP;POS=110414713;SVLEN=4019;END=110418732;STRANDS=-+:29;IMPRECISE;CIPOS=-242,29;CIEND=-30,237;CIPOS95=-25,25;CIEND95=-28,28;SU=29;PE=29;SR=0;ALG=PROD;AF=0.0003077;NSAMP=8;MSQ=39.33;AC=9;AN=29246;NFAM=8	.
chr12	110414580	110414637	chr12	110414755	110414812	187194	1156.45	+	-	BND	LOW	187194_1	N	N[chr12:110414785[	187194_2	N	]chr12:110414609]N	SVTYPE=BND;POS=110414609;STRANDS=+-:8;CIPOS=-29,28;CIEND=-29,28;CIPOS95=0,0;CIEND95=0,0;MATEID=187194_2;EVENT=187194;SU=8;PE=0;SR=8;ALG=PROD;AF=0.001607;NSAMP=47;MSQ=21.84;RECLASSIFIED;AC=47;AN=29244;NFAM=47	SVTYPE=BND;POS=110414785;STRANDS=+-:8;CIPOS=-29,28;CIEND=-29,28;CIPOS95=0,0;CIEND95=0,0;MATEID=187194_1;EVENT=187194;SECONDARY;SU=8;PE=0;SR=8;ALG=PROD;AF=0.001607;NSAMP=47;MSQ=21.84;RECLASSIFIED;AC=47;AN=29244;NFAM=47
chr12	110414738	110415198	chr21	26395801	26396032	29416	3204.4	+	-	BND	LOW	29416_1	N	N[chr21:26395984[	29416_2	N	]chr12:110414751]N	SVTYPE=BND;POS=110414751;STRANDS=+-:37;IMPRECISE;CIPOS=-13,447;CIEND=-182,49;CIPOS95=-13,75;CIEND95=-13,13;MATEID=29416_2;EVENT=29416;SU=37;PE=37;SR=0;ALG=PROD;AF=0.004172;NSAMP=119;MSQ=17.63;AC=122;AN=29246;NFAM=118	SVTYPE=BND;POS=26395984;STRANDS=+-:37;IMPRECISE;CIPOS=-182,49;CIEND=-13,447;CIPOS95=-13,13;CIEND95=-13,75;MATEID=29416_1;EVENT=29416;SECONDARY;SU=37;PE=37;SR=0;ALG=PROD;AF=0.004172;NSAMP=119;MSQ=17.63;AC=122;AN=29246;NFAM=118
chr12	110415255	110415563	chr12	110416065	110416382	473173	6333.51	-	+	BND	LOW	473173_1	N	]chr12:110416082]N	473173_2	N	N[chr12:110415551[	SVTYPE=BND;POS=110415551;STRANDS=-+:108;IMPRECISE;CIPOS=-295,13;CIEND=-17,300;CIPOS95=-13,13;CIEND95=-13,13;MATEID=473173_2;EVENT=473173;SU=108;PE=108;SR=0;ALG=PROD;AF=0.004445;NSAMP=130;MSQ=22.86;RECLASSIFIED;AC=130;AN=29246;NFAM=127	SVTYPE=BND;POS=110416082;STRANDS=-+:108;IMPRECISE;CIPOS=-17,300;CIEND=-295,13;CIPOS95=-13,13;CIEND95=-13,13;MATEID=473173_1;EVENT=473173;SECONDARY;SU=108;PE=108;SR=0;ALG=PROD;AF=0.004445;NSAMP=130;MSQ=22.86;RECLASSIFIED;AC=130;AN=29246;NFAM=127
chr12	110426892	110426911	chr12	110434359	110434368	187195	3947.53	+	-	DEL	PASS	187195	N	<DEL>	.	.	.	SVTYPE=DEL;POS=110426902;SVLEN=-7464;END=110434366;STRANDS=+-:133;CIPOS=-10,9;CIEND=-7,2;CIPOS95=0,0;CIEND95=0,0;SU=133;PE=107;SR=26;ALG=PROD;AF=0.0002052;NSAMP=6;MSQ=657.92;AC=6;AN=29246;NFAM=4	.
chr12	110430785	110431171	chr12	110432549	110432821	187196	287.68	+	-	DEL	PASS	187196	N	<DEL>	.	.	.	SVTYPE=DEL;POS=110430795;SVLEN=-2017;END=110432812;STRANDS=+-:11;IMPRECISE;CIPOS=-10,376;CIEND=-263,9;CIPOS95=-1,74;CIEND95=-52,1;SU=11;PE=11;SR=0;ALG=PROD;AF=3.419e-05;NSAMP=1;MSQ=287.68;AC=1;AN=29246;NFAM=1	.
chr12	110431954	110431973	chr12	110432153	110432172	187197	100193.0	+	-	BND	LOW	187197_1	N	N[chr12:110432164[	187197_2	N	]chr12:110431964]N	SVTYPE=BND;POS=110431964;STRANDS=+-:13;CIPOS=-10,9;CIEND=-10,9;CIPOS95=0,0;CIEND95=0,0;MATEID=187197_2;EVENT=187197;SU=13;PE=0;SR=13;ALG=PROD;AF=0.08487;NSAMP=2482;MSQ=27.57;RETAINED;RECLASSIFIED;AC=2482;AN=29246;NFAM=2446	SVTYPE=BND;POS=110432164;STRANDS=+-:13;CIPOS=-10,9;CIEND=-10,9;CIPOS95=0,0;CIEND95=0,0;MATEID=187197_1;EVENT=187197;SECONDARY;SU=13;PE=0;SR=13;ALG=PROD;AF=0.08487;NSAMP=2482;MSQ=27.57;RETAINED;RECLASSIFIED;AC=2482;AN=29246;NFAM=2446
chr12	110432068	110432119	chr12	110432362	110432413	187199	378.24	+	-	BND	LOW	187199_1	N	N[chr12:110432389[	187199_2	N	]chr12:110432094]N	SVTYPE=BND;POS=110432094;STRANDS=+-:11;CIPOS=-26,25;CIEND=-26,25;CIPOS95=0,0;CIEND95=0,0;MATEID=187199_2;EVENT=187199;SU=11;PE=0;SR=11;ALG=PROD;AF=0.0001026;NSAMP=3;MSQ=11.45;RECLASSIFIED;AC=3;AN=29246;NFAM=3	SVTYPE=BND;POS=110432389;STRANDS=+-:11;CIPOS=-26,25;CIEND=-26,25;CIPOS95=0,0;CIEND95=0,0;MATEID=187199_1;EVENT=187199;SECONDARY;SU=11;PE=0;SR=11;ALG=PROD;AF=0.0001026;NSAMP=3;MSQ=11.45;RECLASSIFIED;AC=3;AN=29246;NFAM=3
chr12	110433673	110433732	chr12	110434140	110434175	187200	991.45	+	-	BND	LOW	187200_1	N	N[chr12:110434151[	187200_2	N	]chr12:110433703]N	SVTYPE=BND;POS=110433703;STRANDS=+-:24;IMPRECISE;CIPOS=-30,29;CIEND=-10,25;CIPOS95=-1,1;CIEND95=-10,11;MATEID=187200_2;EVENT=187200;SU=24;PE=21;SR=3;ALG=PROD;AF=0.000718;NSAMP=21;MSQ=37.96;RECLASSIFIED;AC=21;AN=29246;NFAM=21	SVTYPE=BND;POS=110434151;STRANDS=+-:24;IMPRECISE;CIPOS=-10,25;CIEND=-30,29;CIPOS95=-10,11;CIEND95=-1,1;MATEID=187200_1;EVENT=187200;SECONDARY;SU=24;PE=21;SR=3;ALG=PROD;AF=0.000718;NSAMP=21;MSQ=37.96;RECLASSIFIED;AC=21;AN=29246;NFAM=21
chr12	110463271	110463290	chr12	110463391	110463410	187201	133.1	+	-	DEL	PASS	187201	N	<DEL>	.	.	.	SVTYPE=DEL;POS=110463281;SVLEN=-120;END=110463401;STRANDS=+-:5;CIPOS=-10,9;CIEND=-10,9;CIPOS95=0,0;CIEND95=0,0;SU=5;PE=0;SR=5;ALG=PROD;AF=3.419e-05;NSAMP=1;MSQ=128.81;AC=1;AN=29246;NFAM=1	.
chr12	110463345	110463362	chr12	110463663	110463680	187202	155.68	+	-	BND	LOW	187202_1	N	N[chr12:110463673[	187202_2	N	]chr12:110463354]N	SVTYPE=BND;POS=110463354;STRANDS=+-:4;CIPOS=-9,8;CIEND=-9,8;CIPOS95=0,0;CIEND95=0,0;MATEID=187202_2;EVENT=187202;SU=4;PE=0;SR=4;ALG=PROD;AF=0.0003761;NSAMP=11;MSQ=11;RECLASSIFIED;AC=11;AN=29246;NFAM=11	SVTYPE=BND;POS=110463673;STRANDS=+-:4;CIPOS=-9,8;CIEND=-9,8;CIPOS95=0,0;CIEND95=0,0;MATEID=187202_1;EVENT=187202;SECONDARY;SU=4;PE=0;SR=4;ALG=PROD;AF=0.0003761;NSAMP=11;MSQ=11;RECLASSIFIED;AC=11;AN=29246;NFAM=11
chr12	110466556	110466565	chr12	110467016	110467025	187204	231.86	+	-	BND	LOW	187204_1	N	N[chr12:110467022[	187204_2	N	]chr12:110466561]N	SVTYPE=BND;POS=110466561;STRANDS=+-:7;CIPOS=-5,4;CIEND=-5,4;CIPOS95=0,0;CIEND95=0,0;MATEID=187204_2;EVENT=187204;SU=7;PE=0;SR=7;ALG=PROD;AF=0.0001026;NSAMP=3;MSQ=53.8;RECLASSIFIED;AC=3;AN=29246;NFAM=3	SVTYPE=BND;POS=110467022;STRANDS=+-:7;CIPOS=-5,4;CIEND=-5,4;CIPOS95=0,0;CIEND95=0,0;MATEID=187204_1;EVENT=187204;SECONDARY;SU=7;PE=0;SR=7;ALG=PROD;AF=0.0001026;NSAMP=3;MSQ=53.8;RECLASSIFIED;AC=3;AN=29246;NFAM=3
chr12	110475014	110475059	chr13	21154029	21154075	26818	853.82	-	+	BND	PASS	26818_1	N	]chr13:21154052]N	26818_2	N	N[chr12:110475039[	SVTYPE=BND;POS=110475039;STRANDS=-+:49;CIPOS=-24,21;CIEND=-23,23;CIPOS95=0,0;CIEND95=0,0;MATEID=26818_2;EVENT=26818;SU=49;PE=36;SR=13;ALG=PROD;AF=6.839e-05;NSAMP=2;MSQ=426.91;AC=2;AN=29246;NFAM=2	SVTYPE=BND;POS=21154052;STRANDS=-+:49;CIPOS=-23,23;CIEND=-24,21;CIPOS95=0,0;CIEND95=0,0;MATEID=26818_1;EVENT=26818;SECONDARY;SU=49;PE=36;SR=13;ALG=PROD;AF=6.839e-05;NSAMP=2;MSQ=426.91;AC=2;AN=29246;NFAM=2
chr12	110475032	110475318	chr13	21153326	21153617	26730	557.38	+	-	BND	PASS	26730_1	N	N[chr13:21153595[	26730_2	N	]chr12:110475058]N	SVTYPE=BND;POS=110475058;STRANDS=+-:29;IMPRECISE;CIPOS=-26,260;CIEND=-268,23;CIPOS95=-26,43;CIEND95=-53,23;MATEID=26730_2;EVENT=26730;SU=29;PE=29;SR=0;ALG=PROD;AF=6.839e-05;NSAMP=2;MSQ=278.69;AC=2;AN=29246;NFAM=2	SVTYPE=BND;POS=21153595;STRANDS=+-:29;IMPRECISE;CIPOS=-268,23;CIEND=-26,260;CIPOS95=-53,23;CIEND95=-26,43;MATEID=26730_1;EVENT=26730;SECONDARY;SU=29;PE=29;SR=0;ALG=PROD;AF=6.839e-05;NSAMP=2;MSQ=278.69;AC=2;AN=29246;NFAM=2
chr12	110479718	110480281	chr12	110482888	110483211	558432	320.74	-	-	BND	LOW	558432_1	N	[chr12:110483183[N	558432_2	N	[chr12:110480253[N	SVTYPE=BND;POS=110480253;STRANDS=--:33;IMPRECISE;CIPOS=-534,29;CIEND=-294,29;CIPOS95=-41,29;CIEND95=-15,15;MATEID=558432_2;EVENT=558432;SU=33;PE=33;SR=0;ALG=PROD;AF=0.0002735;NSAMP=8;MSQ=39.62;AC=8;AN=29246;NFAM=8	SVTYPE=BND;POS=110483183;STRANDS=--:33;IMPRECISE;CIPOS=-294,29;CIEND=-534,29;CIPOS95=-15,15;CIEND95=-41,29;MATEID=558432_1;EVENT=558432;SECONDARY;SU=33;PE=33;SR=0;ALG=PROD;AF=0.0002735;NSAMP=8;MSQ=39.62;AC=8;AN=29246;NFAM=8
chr12	110480453	110481097	chr12	110483126	110483565	558433	89.67	+	+	BND	LOW	558433_1	N	N]chr12:110483156]	558433_2	N	N]chr12:110480472]	SVTYPE=BND;POS=110480472;STRANDS=++:17;IMPRECISE;CIPOS=-19,625;CIEND=-30,409;CIPOS95=-19,74;CIEND95=-30,33;MATEID=558433_2;EVENT=558433;SU=17;PE=17;SR=0;ALG=PROD;AF=0.0001026;NSAMP=3;MSQ=28.85;AC=3;AN=29246;NFAM=3	SVTYPE=BND;POS=110483156;STRANDS=++:17;IMPRECISE;CIPOS=-30,409;CIEND=-19,625;CIPOS95=-30,33;CIEND95=-19,74;MATEID=558433_1;EVENT=558433;SECONDARY;SU=17;PE=17;SR=0;ALG=PROD;AF=0.0001026;NSAMP=3;MSQ=28.85;AC=3;AN=29246;NFAM=3
chr12	110483255	110483564	chr12	110483972	110484309	187206	270.15	+	-	DEL	PASS	187206	N	<DEL>	.	.	.	SVTYPE=DEL;POS=110483265;SVLEN=-1035;END=110484300;STRANDS=+-:13;IMPRECISE;CIPOS=-10,299;CIEND=-328,9;CIPOS95=-2,72;CIEND95=-49,2;SU=13;PE=13;SR=0;ALG=PROD;AF=3.419e-05;NSAMP=1;MSQ=269.58;AC=1;AN=29246;NFAM=1	.
chr12	110486266	110486285	chr12	110486398	110486416	558434	19.96	+	+	INV	LOW	558434	N	<INV>	.	.	.	SVTYPE=INV;POS=110486276;SVLEN=131;END=110486407;STRANDS=++:1,--:4;IMPRECISE;CIPOS=-10,9;CIEND=-9,9;CIPOS95=-3,3;CIEND95=-3,3;SU=5;PE=4;SR=1;ALG=PROD;AF=6.839e-05;NSAMP=2;MSQ=7.03;AC=2;AN=29246;NFAM=2	.
chr12	110488341	110488555	chr12	110489285	110489385	187207	3153.39	+	-	DEL	PASS	187207	N	<DEL>	.	.	.	SVTYPE=DEL;POS=110488371;SVLEN=-989;END=110489360;STRANDS=+-:120;IMPRECISE;CIPOS=-30,184;CIEND=-75,25;CIPOS95=-8,8;CIEND95=-9,9;SU=120;PE=120;SR=0;ALG=PROD;AF=0.000171;NSAMP=5;MSQ=290.15;AC=5;AN=29246;NFAM=5	.
chr12	110505956	110505971	chr12	110506014	110506030	187210	1888.06	+	-	BND	LOW	187210_1	N	N[chr12:110506023[	187210_2	N	]chr12:110505965]N	SVTYPE=BND;POS=110505965;STRANDS=+-:50;CIPOS=-9,6;CIEND=-8,8;CIPOS95=0,0;CIEND95=0,0;MATEID=187210_2;EVENT=187210;SU=50;PE=1;SR=49;ALG=PROD;AF=0.0003419;NSAMP=10;MSQ=150.73;RECLASSIFIED;AC=10;AN=29246;NFAM=10	SVTYPE=BND;POS=110506023;STRANDS=+-:50;CIPOS=-8,8;CIEND=-9,6;CIPOS95=0,0;CIEND95=0,0;MATEID=187210_1;EVENT=187210;SECONDARY;SU=50;PE=1;SR=49;ALG=PROD;AF=0.0003419;NSAMP=10;MSQ=150.73;RECLASSIFIED;AC=10;AN=29246;NFAM=10
chr12	110552712	110553191	chr12	110554538	110555059	187215	218.35	+	-	DEL	PASS	187215	N	<DEL>	.	.	.	SVTYPE=DEL;POS=110552722;SVLEN=-2329;END=110555051;STRANDS=+-:7;IMPRECISE;CIPOS=-10,469;CIEND=-513,8;CIPOS95=-2,148;CIEND95=-180,0;SU=7;PE=7;SR=0;ALG=PROD;AF=6.839e-05;NSAMP=2;MSQ=109.17;AC=2;AN=29246;NFAM=2	.
chr12	110553027	110553046	chr12	110553600	110553619	187214	1525.3	+	-	DEL	PASS	187214	N	<DEL>	.	.	.	SVTYPE=DEL;POS=110553037;SVLEN=-573;END=110553610;STRANDS=+-:47;CIPOS=-10,9;CIEND=-10,9;CIPOS95=0,0;CIEND95=0,0;SU=47;PE=36;SR=11;ALG=PROD;AF=0.0001711;NSAMP=5;MSQ=270.29;AC=5;AN=29220;NFAM=5	.
chr12	110558680	110558697	chr12	110559043	110559062	187216	386.86	+	-	BND	LOW	187216_1	N	N[chr12:110559054[	187216_2	N	]chr12:110558688]N	SVTYPE=BND;POS=110558688;STRANDS=+-:5;IMPRECISE;CIPOS=-8,9;CIEND=-10,9;CIPOS95=0,1;CIEND95=0,0;MATEID=187216_2;EVENT=187216;SU=5;PE=0;SR=5;ALG=PROD;AF=0.0003077;NSAMP=9;MSQ=26.77;RECLASSIFIED;AC=9;AN=29246;NFAM=9	SVTYPE=BND;POS=110559054;STRANDS=+-:5;IMPRECISE;CIPOS=-10,9;CIEND=-8,9;CIPOS95=0,0;CIEND95=0,1;MATEID=187216_1;EVENT=187216;SECONDARY;SU=5;PE=0;SR=5;ALG=PROD;AF=0.0003077;NSAMP=9;MSQ=26.77;RECLASSIFIED;AC=9;AN=29246;NFAM=9
chr12	110558864	110558883	chr12	110562380	110562396	187217	500.52	+	-	DEL	PASS	187217	N	<DEL>	.	.	.	SVTYPE=DEL;POS=110558874;SVLEN=-3513;END=110562387;STRANDS=+-:18;CIPOS=-10,9;CIEND=-7,9;CIPOS95=0,0;CIEND95=0,0;SU=18;PE=13;SR=5;ALG=PROD;AF=3.419e-05;NSAMP=1;MSQ=500.52;AC=1;AN=29246;NFAM=1	.
chr12	110559396	110559508	chr12	110563453	110563492	473176	4427.84	-	+	BND	LOW	473176_1	N	]chr12:110563464]N	473176_2	N	N[chr12:110559500[	SVTYPE=BND;POS=110559500;STRANDS=-+:655;IMPRECISE;CIPOS=-103,9;CIEND=-11,28;CIPOS95=-1,1;CIEND95=-2,2;MATEID=473176_2;EVENT=473176;SU=655;PE=655;SR=0;ALG=PROD;AF=0.000889;NSAMP=26;MSQ=86.37;RECLASSIFIED;AC=26;AN=29246;NFAM=22	SVTYPE=BND;POS=110563464;STRANDS=-+:655;IMPRECISE;CIPOS=-11,28;CIEND=-103,9;CIPOS95=-2,2;CIEND95=-1,1;MATEID=473176_1;EVENT=473176;SECONDARY;SU=655;PE=655;SR=0;ALG=PROD;AF=0.000889;NSAMP=26;MSQ=86.37;RECLASSIFIED;AC=26;AN=29246;NFAM=22
chr12	110563123	110563360	chr12	110568991	110569307	187218	242.59	+	-	DEL	PASS	187218	N	<DEL>	.	.	.	SVTYPE=DEL;POS=110563133;SVLEN=-6165;END=110569298;STRANDS=+-:11;IMPRECISE;CIPOS=-10,227;CIEND=-307,9;CIPOS95=-2,48;CIEND95=-92,0;SU=11;PE=11;SR=0;ALG=PROD;AF=3.419e-05;NSAMP=1;MSQ=242.59;AC=1;AN=29246;NFAM=1	.
chr12	110573710	110573721	chr12	110576926	110576941	473177	1257.28	-	+	DUP	PASS	473177	N	<DUP>	.	.	.	SVTYPE=DUP;POS=110573718;SVLEN=3219;END=110576937;STRANDS=-+:152;CIPOS=-8,3;CIEND=-11,4;CIPOS95=0,0;CIEND95=0,0;SU=152;PE=122;SR=30;ALG=PROD;AF=0.0002052;NSAMP=6;MSQ=150.6;AC=6;AN=29246;NFAM=5	.
chr12	110582947	110582953	chr12	110583279	110583287	187220	2599.36	+	-	BND	LOW	187220_1	N	N[chr12:110583284[	187220_2	N	]chr12:110582950]N	SVTYPE=BND;POS=110582950;STRANDS=+-:226;CIPOS=-3,3;CIEND=-4,4;CIPOS95=0,0;CIEND95=0,0;MATEID=187220_2;EVENT=187220;SU=226;PE=0;SR=226;ALG=PROD;AF=0.0009916;NSAMP=29;MSQ=20.51;RETAINED;RECLASSIFIED;AC=29;AN=29246;NFAM=29	SVTYPE=BND;POS=110583284;STRANDS=+-:226;CIPOS=-4,4;CIEND=-3,3;CIPOS95=0,0;CIEND95=0,0;MATEID=187220_1;EVENT=187220;SECONDARY;SU=226;PE=0;SR=226;ALG=PROD;AF=0.0009916;NSAMP=29;MSQ=20.51;RETAINED;RECLASSIFIED;AC=29;AN=29246;NFAM=29
chr12	110593088	110593105	chr13	19554393	19554410	26813	18.04	-	+	BND	LOW	26813_1	N	]chr13:19554402]N	26813_2	N	N[chr12:110593098[	SVTYPE=BND;POS=110593098;STRANDS=-+:4;CIPOS=-9,8;CIEND=-9,8;CIPOS95=0,0;CIEND95=0,0;MATEID=26813_2;EVENT=26813;SU=4;PE=0;SR=4;ALG=PROD;AF=3.419e-05;NSAMP=1;MSQ=14.92;AC=1;AN=29246;NFAM=1	SVTYPE=BND;POS=19554402;STRANDS=-+:4;CIPOS=-9,8;CIEND=-9,8;CIPOS95=0,0;CIEND95=0,0;MATEID=26813_1;EVENT=26813;SECONDARY;SU=4;PE=0;SR=4;ALG=PROD;AF=3.419e-05;NSAMP=1;MSQ=14.92;AC=1;AN=29246;NFAM=1
chr12	110593277	110593294	chr12	110593548	110593565	187224	2670.0	+	-	BND	LOW	187224_1	N	N[chr12:110593558[	187224_2	N	]chr12:110593286]N	SVTYPE=BND;POS=110593286;STRANDS=+-:33;CIPOS=-9,8;CIEND=-9,8;CIPOS95=0,0;CIEND95=0,0;MATEID=187224_2;EVENT=187224;SU=33;PE=0;SR=33;ALG=PROD;AF=0.001368;NSAMP=40;MSQ=22.35;RECLASSIFIED;AC=40;AN=29246;NFAM=40	SVTYPE=BND;POS=110593558;STRANDS=+-:33;CIPOS=-9,8;CIEND=-9,8;CIPOS95=0,0;CIEND95=0,0;MATEID=187224_1;EVENT=187224;SECONDARY;SU=33;PE=0;SR=33;ALG=PROD;AF=0.001368;NSAMP=40;MSQ=22.35;RECLASSIFIED;AC=40;AN=29246;NFAM=40
chr12	110597008	110597199	chr12	110602715	110602961	473178	81.21	-	+	DUP	PASS	473178	N	<DUP>	.	.	.	SVTYPE=DUP;POS=110597190;SVLEN=5535;END=110602725;STRANDS=-+:12;IMPRECISE;CIPOS=-182,9;CIEND=-10,236;CIPOS95=-59,1;CIEND95=-1,52;SU=12;PE=12;SR=0;ALG=PROD;AF=3.419e-05;NSAMP=1;MSQ=79.42;AC=1;AN=29246;NFAM=1	.
chr12	110601349	110601537	chr12	110603119	110603388	187226	1399.37	+	-	DEL	PASS	187226	N	<DEL>	.	.	.	SVTYPE=DEL;POS=110601379;SVLEN=-2000;END=110603379;STRANDS=+-:66;IMPRECISE;CIPOS=-30,158;CIEND=-260,9;CIPOS95=-7,7;CIEND95=-15,9;SU=66;PE=66;SR=0;ALG=PROD;AF=0.0001368;NSAMP=4;MSQ=349.84;AC=4;AN=29246;NFAM=4	.
chr12	110602620	110602637	chr12	110602902	110602919	187227	48.81	+	-	BND	LOW	187227_1	N	N[chr12:110602912[	187227_2	N	]chr12:110602629]N	SVTYPE=BND;POS=110602629;STRANDS=+-:4;CIPOS=-9,8;CIEND=-9,8;CIPOS95=0,0;CIEND95=0,0;MATEID=187227_2;EVENT=187227;SU=4;PE=0;SR=4;ALG=PROD;AF=3.419e-05;NSAMP=1;MSQ=38.76;RECLASSIFIED;AC=1;AN=29246;NFAM=1	SVTYPE=BND;POS=110602912;STRANDS=+-:4;CIPOS=-9,8;CIEND=-9,8;CIPOS95=0,0;CIEND95=0,0;MATEID=187227_1;EVENT=187227;SECONDARY;SU=4;PE=0;SR=4;ALG=PROD;AF=3.419e-05;NSAMP=1;MSQ=38.76;RECLASSIFIED;AC=1;AN=29246;NFAM=1
chr12	110606781	110606838	chr12	110607061	110607117	187228	110.05	+	-	BND	LOW	187228_1	N	N[chr12:110607089[	187228_2	N	]chr12:110606810]N	SVTYPE=BND;POS=110606810;STRANDS=+-:9;CIPOS=-29,28;CIEND=-27,29;CIPOS95=0,0;CIEND95=0,0;MATEID=187228_2;EVENT=187228;SU=9;PE=0;SR=9;ALG=PROD;AF=6.839e-05;NSAMP=2;MSQ=16.59;RECLASSIFIED;AC=2;AN=29246;NFAM=2	SVTYPE=BND;POS=110607089;STRANDS=+-:9;CIPOS=-27,29;CIEND=-29,28;CIPOS95=0,0;CIEND95=0,0;MATEID=187228_1;EVENT=187228;SECONDARY;SU=9;PE=0;SR=9;ALG=PROD;AF=6.839e-05;NSAMP=2;MSQ=16.59;RECLASSIFIED;AC=2;AN=29246;NFAM=2
chr12	110606925	110607022	chr12	110611329	110611409	187229	37534.5	+	-	DEL	PASS	187229	N	<DEL>	.	.	.	SVTYPE=DEL;POS=110606935;SVLEN=-4467;END=110611402;STRANDS=+-:1674;IMPRECISE;CIPOS=-10,87;CIEND=-73,7;CIPOS95=-2,2;CIEND95=-2,2;SU=1674;PE=1674;SR=0;ALG=PROD;AF=0.005026;NSAMP=146;MSQ=214.98;AC=147;AN=29246;NFAM=144	.
chr12	110620170	110620186	chr12	110621860	110621875	187230	2115.75	+	-	DEL	PASS	187230	N	<DEL>	.	.	.	SVTYPE=DEL;POS=110620177;SVLEN=-1693;END=110621870;STRANDS=+-:95;CIPOS=-7,9;CIEND=-10,5;CIPOS95=0,0;CIEND95=0,0;SU=95;PE=77;SR=18;ALG=PROD;AF=0.000171;NSAMP=5;MSQ=333.83;AC=5;AN=29246;NFAM=5	.
chr12	110623116	110623777	chr12	110624472	110625108	473181	89.14	-	+	BND	LOW	473181_1	N	]chr12:110624482]N	473181_2	N	N[chr12:110623769[	SVTYPE=BND;POS=110623769;STRANDS=-+:6;IMPRECISE;CIPOS=-652,9;CIEND=-10,626;CIPOS95=-116,1;CIEND95=-2,126;MATEID=473181_2;EVENT=473181;SU=6;PE=6;SR=0;ALG=PROD;AF=0.0001026;NSAMP=3;MSQ=4.11;RECLASSIFIED;AC=3;AN=29246;NFAM=3	SVTYPE=BND;POS=110624482;STRANDS=-+:6;IMPRECISE;CIPOS=-10,626;CIEND=-652,9;CIPOS95=-2,126;CIEND95=-116,1;MATEID=473181_1;EVENT=473181;SECONDARY;SU=6;PE=6;SR=0;ALG=PROD;AF=0.0001026;NSAMP=3;MSQ=4.11;RECLASSIFIED;AC=3;AN=29246;NFAM=3
chr12	110623143	110623153	chr12	110623485	110623504	187231	677.07	+	-	BND	LOW	187231_1	N	N[chr12:110623496[	187231_2	N	]chr12:110623149]N	SVTYPE=BND;POS=110623149;STRANDS=+-:9;CIPOS=-6,4;CIEND=-10,9;CIPOS95=0,0;CIEND95=0,0;MATEID=187231_2;EVENT=187231;SU=9;PE=2;SR=7;ALG=PROD;AF=0.0003761;NSAMP=11;MSQ=54.32;RECLASSIFIED;AC=11;AN=29246;NFAM=11	SVTYPE=BND;POS=110623496;STRANDS=+-:9;CIPOS=-10,9;CIEND=-6,4;CIPOS95=0,0;CIEND95=0,0;MATEID=187231_1;EVENT=187231;SECONDARY;SU=9;PE=2;SR=7;ALG=PROD;AF=0.0003761;NSAMP=11;MSQ=54.32;RECLASSIFIED;AC=11;AN=29246;NFAM=11
chr12	110627363	110627409	chr12	110627956	110628002	187232	1789.4	+	-	DEL	PASS	187232	N	<DEL>	.	.	.	SVTYPE=DEL;POS=110627387;SVLEN=-593;END=110627980;STRANDS=+-:71;CIPOS=-24,22;CIEND=-24,22;CIPOS95=0,0;CIEND95=0,0;SU=71;PE=40;SR=31;ALG=PROD;AF=6.839e-05;NSAMP=2;MSQ=674.42;AC=2;AN=29246;NFAM=2	.
chr12	110653412	110653461	chr12	110653775	110653826	187234	673.97	+	-	BND	LOW	187234_1	N	N[chr12:110653802[	187234_2	N	]chr12:110653436]N	SVTYPE=BND;POS=110653436;STRANDS=+-:14;CIPOS=-24,25;CIEND=-26,25;CIPOS95=0,0;CIEND95=0,0;MATEID=187234_2;EVENT=187234;SU=14;PE=0;SR=14;ALG=PROD;AF=0.000718;NSAMP=21;MSQ=22.8;RECLASSIFIED;AC=21;AN=29246;NFAM=21	SVTYPE=BND;POS=110653802;STRANDS=+-:14;CIPOS=-26,25;CIEND=-24,25;CIPOS95=0,0;CIEND95=0,0;MATEID=187234_1;EVENT=187234;SECONDARY;SU=14;PE=0;SR=14;ALG=PROD;AF=0.000718;NSAMP=21;MSQ=22.8;RECLASSIFIED;AC=21;AN=29246;NFAM=21
chr12	110668335	110668352	chr12	120270549	120270566	187235	20.67	+	-	BND	LOW	187235_1	N	N[chr12:120270559[	187235_2	N	]chr12:110668344]N	SVTYPE=BND;POS=110668344;STRANDS=+-:4;CIPOS=-9,8;CIEND=-9,8;CIPOS95=0,0;CIEND95=0,0;MATEID=187235_2;EVENT=187235;SU=4;PE=0;SR=4;ALG=PROD;AF=6.839e-05;NSAMP=2;MSQ=6.9;RECLASSIFIED;AC=2;AN=29246;NFAM=2	SVTYPE=BND;POS=120270559;STRANDS=+-:4;CIPOS=-9,8;CIEND=-9,8;CIPOS95=0,0;CIEND95=0,0;MATEID=187235_1;EVENT=187235;SECONDARY;SU=4;PE=0;SR=4;ALG=PROD;AF=6.839e-05;NSAMP=2;MSQ=6.9;RECLASSIFIED;AC=2;AN=29246;NFAM=2
chr12	110672451	110672470	chr12	110672576	110672595	187236	242.73	+	-	DEL	PASS	187236	N	<DEL>	.	.	.	SVTYPE=DEL;POS=110672461;SVLEN=-125;END=110672586;STRANDS=+-:10;CIPOS=-10,9;CIEND=-10,9;CIPOS95=0,0;CIEND95=0,0;SU=10;PE=0;SR=10;ALG=PROD;AF=3.419e-05;NSAMP=1;MSQ=242.72;AC=1;AN=29246;NFAM=1	.
chr12	110691009	110691066	chr12	110691280	110691337	187237	604.03	+	-	BND	LOW	187237_1	N	N[chr12:110691310[	187237_2	N	]chr12:110691038]N	SVTYPE=BND;POS=110691038;STRANDS=+-:9;CIPOS=-29,28;CIEND=-29,28;CIPOS95=0,0;CIEND95=0,0;MATEID=187237_2;EVENT=187237;SU=9;PE=0;SR=9;ALG=PROD;AF=0.0003761;NSAMP=11;MSQ=13.97;RECLASSIFIED;AC=11;AN=29246;NFAM=11	SVTYPE=BND;POS=110691310;STRANDS=+-:9;CIPOS=-29,28;CIEND=-29,28;CIPOS95=0,0;CIEND95=0,0;MATEID=187237_1;EVENT=187237;SECONDARY;SU=9;PE=0;SR=9;ALG=PROD;AF=0.0003761;NSAMP=11;MSQ=13.97;RECLASSIFIED;AC=11;AN=29246;NFAM=11
chr12	110699967	110699969	chr12	110715912	110715914	473182	17875.2	-	+	BND	LOW	473182_1	N	]chr12:110715913]N	473182_2	N	N[chr12:110699970[	SVTYPE=BND;POS=110699970;STRANDS=-+:1693;CIPOS=-2,0;CIEND=-1,1;CIPOS95=0,0;CIEND95=0,0;MATEID=473182_2;EVENT=473182;SU=1693;PE=1305;SR=388;ALG=PROD;AF=0.002906;NSAMP=85;MSQ=168.52;RECLASSIFIED;AC=85;AN=29246;NFAM=82	SVTYPE=BND;POS=110715913;STRANDS=-+:1693;CIPOS=-1,1;CIEND=-2,0;CIPOS95=0,0;CIEND95=0,0;MATEID=473182_1;EVENT=473182;SECONDARY;SU=1693;PE=1305;SR=388;ALG=PROD;AF=0.002906;NSAMP=85;MSQ=168.52;RECLASSIFIED;AC=85;AN=29246;NFAM=82
chr12	110701714	110701763	chr12	110702042	110702091	187238	5436.95	+	-	BND	LOW	187238_1	N	N[chr12:110702068[	187238_2	N	]chr12:110701738]N	SVTYPE=BND;POS=110701738;STRANDS=+-:183;CIPOS=-24,25;CIEND=-25,24;CIPOS95=0,0;CIEND95=0,0;MATEID=187238_2;EVENT=187238;SU=183;PE=0;SR=183;ALG=PROD;AF=0.003898;NSAMP=114;MSQ=47.29;RECLASSIFIED;AC=114;AN=29246;NFAM=114	SVTYPE=BND;POS=110702068;STRANDS=+-:183;CIPOS=-25,24;CIEND=-24,25;CIPOS95=0,0;CIEND95=0,0;MATEID=187238_1;EVENT=187238;SECONDARY;SU=183;PE=0;SR=183;ALG=PROD;AF=0.003898;NSAMP=114;MSQ=47.29;RECLASSIFIED;AC=114;AN=29246;NFAM=114
chr12	110705818	110706194	chr12	110710713	110711002	473183	69798.0	-	+	BND	LOW	473183_1	N	]chr12:110710742]N	473183_2	N	N[chr12:110706168[	SVTYPE=BND;POS=110706168;STRANDS=-+:27;IMPRECISE;CIPOS=-349,27;CIEND=-29,260;CIPOS95=-39,27;CIEND95=-29,34;MATEID=473183_2;EVENT=473183;SU=27;PE=27;SR=0;ALG=PROD;AF=0.1014;NSAMP=2966;MSQ=14.48;RECLASSIFIED;AC=2967;AN=29246;NFAM=2894	SVTYPE=BND;POS=110710742;STRANDS=-+:27;IMPRECISE;CIPOS=-29,260;CIEND=-349,27;CIPOS95=-29,34;CIEND95=-39,27;MATEID=473183_1;EVENT=473183;SECONDARY;SU=27;PE=27;SR=0;ALG=PROD;AF=0.1014;NSAMP=2966;MSQ=14.48;RECLASSIFIED;AC=2967;AN=29246;NFAM=2894
chr12	110711288	110711289	chr12	110715933	110715933	187239	99434.7	+	-	BND	PASS	187239_1	N	N[chr12:110715934[	187239_2	N	]chr12:110711289]N	SVTYPE=BND;POS=110711289;STRANDS=+-:4860;CIPOS=-1,0;CIEND=0,0;CIPOS95=0,0;CIEND95=0,0;MATEID=187239_2;EVENT=187239;SU=4860;PE=2546;SR=2314;ALG=PROD;AF=0.00612;NSAMP=179;MSQ=450.3;RECLASSIFIED;AC=179;AN=29246;NFAM=172	SVTYPE=BND;POS=110715934;STRANDS=+-:4860;CIPOS=0,0;CIEND=-1,0;CIPOS95=0,0;CIEND95=0,0;MATEID=187239_1;EVENT=187239;SECONDARY;SU=4860;PE=2546;SR=2314;ALG=PROD;AF=0.00612;NSAMP=179;MSQ=450.3;RECLASSIFIED;AC=179;AN=29246;NFAM=172
chr12	110712438	110712993	chr12	110713180	110713210	558436	9.36	-	-	BND	LOW	558436_1	N	[chr12:110713202[N	558436_2	N	[chr12:110712985[N	SVTYPE=BND;POS=110712985;STRANDS=--:4;IMPRECISE;CIPOS=-546,9;CIEND=-21,9;CIPOS95=-168,2;CIEND95=-21,0;MATEID=558436_2;EVENT=558436;SU=4;PE=4;SR=0;ALG=PROD;AF=3.419e-05;NSAMP=1;MSQ=9.36;AC=1;AN=29246;NFAM=1	SVTYPE=BND;POS=110713202;STRANDS=--:4;IMPRECISE;CIPOS=-21,9;CIEND=-546,9;CIPOS95=-21,0;CIEND95=-168,2;MATEID=558436_1;EVENT=558436;SECONDARY;SU=4;PE=4;SR=0;ALG=PROD;AF=3.419e-05;NSAMP=1;MSQ=9.36;AC=1;AN=29246;NFAM=1
chr12	110719643	110719909	chr16	59108243	59108472	27961	2052.08	-	-	BND	LOW	27961_1	N	[chr16:59108468[N	27961_2	N	[chr12:110719905[N	SVTYPE=BND;POS=110719905;STRANDS=--:212;IMPRECISE;CIPOS=-261,5;CIEND=-224,5;CIPOS95=-9,5;CIEND95=-9,5;MATEID=27961_2;EVENT=27961;SU=212;PE=212;SR=0;ALG=PROD;AF=0.0001026;NSAMP=3;MSQ=121.46;AC=3;AN=29246;NFAM=2	SVTYPE=BND;POS=59108468;STRANDS=--:212;IMPRECISE;CIPOS=-224,5;CIEND=-261,5;CIPOS95=-9,5;CIEND95=-9,5;MATEID=27961_1;EVENT=27961;SECONDARY;SU=212;PE=212;SR=0;ALG=PROD;AF=0.0001026;NSAMP=3;MSQ=121.46;AC=3;AN=29246;NFAM=2
chr12	110720449	110720782	chr12	110742279	110742678	187241	786.79	+	-	BND	LOW	187241_1	N	N[chr12:110742651[	187241_2	N	]chr12:110720479]N	SVTYPE=BND;POS=110720479;STRANDS=+-:38;IMPRECISE;CIPOS=-30,303;CIEND=-371,28;CIPOS95=-30,33;CIEND95=-70,28;MATEID=187241_2;EVENT=187241;SU=38;PE=38;SR=0;ALG=PROD;AF=6.839e-05;NSAMP=2;MSQ=106.17;RECLASSIFIED;AC=2;AN=29246;NFAM=2	SVTYPE=BND;POS=110742651;STRANDS=+-:38;IMPRECISE;CIPOS=-371,28;CIEND=-30,303;CIPOS95=-70,28;CIEND95=-30,33;MATEID=187241_1;EVENT=187241;SECONDARY;SU=38;PE=38;SR=0;ALG=PROD;AF=6.839e-05;NSAMP=2;MSQ=106.17;RECLASSIFIED;AC=2;AN=29246;NFAM=2
chr12	110721166	110721169	chr12	110722131	110722133	187242	10530.8	+	-	BND	PASS	187242_1	N	N[chr12:110722134[	187242_2	N	]chr12:110721168]N	SVTYPE=BND;POS=110721168;STRANDS=+-:622;CIPOS=-2,1;CIEND=-2,0;CIPOS95=0,0;CIEND95=0,0;MATEID=187242_2;EVENT=187242;SU=622;PE=373;SR=249;ALG=PROD;AF=0.0002393;NSAMP=7;MSQ=303.97;RECLASSIFIED;AC=7;AN=29246;NFAM=4	SVTYPE=BND;POS=110722134;STRANDS=+-:622;CIPOS=-2,0;CIEND=-2,1;CIPOS95=0,0;CIEND95=0,0;MATEID=187242_1;EVENT=187242;SECONDARY;SU=622;PE=373;SR=249;ALG=PROD;AF=0.0002393;NSAMP=7;MSQ=303.97;RECLASSIFIED;AC=7;AN=29246;NFAM=4
chr12	110722269	110722272	chr12	110722466	110722470	187243	4031.07	+	-	BND	LOW	187243_1	N	N[chr12:110722469[	187243_2	N	]chr12:110722271]N	SVTYPE=BND;POS=110722271;STRANDS=+-:236;CIPOS=-2,1;CIEND=-2,2;CIPOS95=0,0;CIEND95=0,0;MATEID=187243_2;EVENT=187243;SU=236;PE=1;SR=235;ALG=PROD;AF=0.0002393;NSAMP=7;MSQ=135.41;RECLASSIFIED;AC=7;AN=29246;NFAM=4	SVTYPE=BND;POS=110722469;STRANDS=+-:236;CIPOS=-2,2;CIEND=-2,1;CIPOS95=0,0;CIEND95=0,0;MATEID=187243_1;EVENT=187243;SECONDARY;SU=236;PE=1;SR=235;ALG=PROD;AF=0.0002393;NSAMP=7;MSQ=135.41;RECLASSIFIED;AC=7;AN=29246;NFAM=4
chr12	110722689	110722907	chr12	110730111	110730529	187245	2675.66	+	-	BND	LOW	187245_1	N	N[chr12:110730523[	187245_2	N	]chr12:110722696]N	SVTYPE=BND;POS=110722696;STRANDS=+-:166;IMPRECISE;CIPOS=-7,211;CIEND=-411,7;CIPOS95=-7,9;CIEND95=-34,7;MATEID=187245_2;EVENT=187245;SU=166;PE=166;SR=0;ALG=PROD;AF=0.0002393;NSAMP=7;MSQ=147.16;RECLASSIFIED;AC=7;AN=29246;NFAM=4	SVTYPE=BND;POS=110730523;STRANDS=+-:166;IMPRECISE;CIPOS=-411,7;CIEND=-7,211;CIPOS95=-34,7;CIEND95=-7,9;MATEID=187245_1;EVENT=187245;SECONDARY;SU=166;PE=166;SR=0;ALG=PROD;AF=0.0002393;NSAMP=7;MSQ=147.16;RECLASSIFIED;AC=7;AN=29246;NFAM=4
chr12	110722691	110723300	chr12	110731050	110731775	187246	1373.18	+	-	BND	LOW	187246_1	N	N[chr12:110731767[	187246_2	N	]chr12:110722696]N	SVTYPE=BND;POS=110722696;STRANDS=+-:6;IMPRECISE;CIPOS=-5,604;CIEND=-716,9;CIPOS95=0,229;CIEND95=-222,0;MATEID=187246_2;EVENT=187246;SU=6;PE=6;SR=0;ALG=PROD;AF=0.0001368;NSAMP=4;MSQ=151.69;RECLASSIFIED;AC=4;AN=29246;NFAM=3	SVTYPE=BND;POS=110731767;STRANDS=+-:6;IMPRECISE;CIPOS=-716,9;CIEND=-5,604;CIPOS95=-222,0;CIEND95=0,229;MATEID=187246_1;EVENT=187246;SECONDARY;SU=6;PE=6;SR=0;ALG=PROD;AF=0.0001368;NSAMP=4;MSQ=151.69;RECLASSIFIED;AC=4;AN=29246;NFAM=3
chr12	110722695	110722697	chr12	110724654	110724656	187244	4317.97	+	-	BND	LOW	187244_1	N	N[chr12:110724657[	187244_2	N	]chr12:110722696]N	SVTYPE=BND;POS=110722696;STRANDS=+-:424;CIPOS=-1,1;CIEND=-2,0;CIPOS95=0,0;CIEND95=0,0;MATEID=187244_2;EVENT=187244;SU=424;PE=135;SR=289;ALG=PROD;AF=0.0002393;NSAMP=7;MSQ=192.19;RECLASSIFIED;AC=7;AN=29246;NFAM=4	SVTYPE=BND;POS=110724657;STRANDS=+-:424;CIPOS=-2,0;CIEND=-1,1;CIPOS95=0,0;CIEND95=0,0;MATEID=187244_1;EVENT=187244;SECONDARY;SU=424;PE=135;SR=289;ALG=PROD;AF=0.0002393;NSAMP=7;MSQ=192.19;RECLASSIFIED;AC=7;AN=29246;NFAM=4
chr12	110724735	110725429	chr12	110731070	110731795	187248	1806.98	+	-	BND	LOW	187248_1	N	N[chr12:110731767[	187248_2	N	]chr12:110724763]N	SVTYPE=BND;POS=110724763;STRANDS=+-:9;IMPRECISE;CIPOS=-28,666;CIEND=-696,29;CIPOS95=-28,194;CIEND95=-187,29;MATEID=187248_2;EVENT=187248;SU=9;PE=9;SR=0;ALG=PROD;AF=0.0002393;NSAMP=7;MSQ=115.94;RECLASSIFIED;AC=7;AN=29246;NFAM=4	SVTYPE=BND;POS=110731767;STRANDS=+-:9;IMPRECISE;CIPOS=-696,29;CIEND=-28,666;CIPOS95=-187,29;CIEND95=-28,194;MATEID=187248_1;EVENT=187248;SECONDARY;SU=9;PE=9;SR=0;ALG=PROD;AF=0.0002393;NSAMP=7;MSQ=115.94;RECLASSIFIED;AC=7;AN=29246;NFAM=4
chr12	110724762	110724765	chr12	110730521	110730524	187247	2050.49	+	-	BND	LOW	187247_1	N	N[chr12:110730524[	187247_2	N	]chr12:110724764]N	SVTYPE=BND;POS=110724764;STRANDS=+-:295;CIPOS=-2,1;CIEND=-2,1;CIPOS95=0,0;CIEND95=0,0;MATEID=187247_2;EVENT=187247;SU=295;PE=62;SR=233;ALG=PROD;AF=0.0002052;NSAMP=6;MSQ=185.8;RECLASSIFIED;AC=6;AN=29246;NFAM=4	SVTYPE=BND;POS=110730524;STRANDS=+-:295;CIPOS=-2,1;CIEND=-2,1;CIPOS95=0,0;CIEND95=0,0;MATEID=187247_1;EVENT=187247;SECONDARY;SU=295;PE=62;SR=233;ALG=PROD;AF=0.0002052;NSAMP=6;MSQ=185.8;RECLASSIFIED;AC=6;AN=29246;NFAM=4
chr12	110726542	110726850	chr12	110728014	110728368	187249	53.6	+	-	DEL	PASS	187249	N	<DEL>	.	.	.	SVTYPE=DEL;POS=110726552;SVLEN=-1807;END=110728359;STRANDS=+-:7;IMPRECISE;CIPOS=-10,298;CIEND=-345,9;CIPOS95=-1,65;CIEND95=-78,2;SU=7;PE=7;SR=0;ALG=PROD;AF=3.419e-05;NSAMP=1;MSQ=53.6;AC=1;AN=29246;NFAM=1	.
chr12	110730753	110731204	chr12	110742206	110742658	187251	4277.35	+	-	BND	LOW	187251_1	N	N[chr12:110742651[	187251_2	N	]chr12:110730760]N	SVTYPE=BND;POS=110730760;STRANDS=+-:115;IMPRECISE;CIPOS=-7,444;CIEND=-444,8;CIPOS95=-7,42;CIEND95=-40,8;MATEID=187251_2;EVENT=187251;SU=115;PE=115;SR=0;ALG=PROD;AF=0.0002393;NSAMP=7;MSQ=206.74;RECLASSIFIED;AC=7;AN=29246;NFAM=4	SVTYPE=BND;POS=110742651;STRANDS=+-:115;IMPRECISE;CIPOS=-444,8;CIEND=-7,444;CIPOS95=-40,8;CIEND95=-7,42;MATEID=187251_1;EVENT=187251;SECONDARY;SU=115;PE=115;SR=0;ALG=PROD;AF=0.0002393;NSAMP=7;MSQ=206.74;RECLASSIFIED;AC=7;AN=29246;NFAM=4
chr12	110730758	110730761	chr12	110731764	110731766	187250	3657.82	+	-	BND	LOW	187250_1	N	N[chr12:110731767[	187250_2	N	]chr12:110730760]N	SVTYPE=BND;POS=110730760;STRANDS=+-:351;CIPOS=-2,1;CIEND=-2,0;CIPOS95=0,0;CIEND95=0,0;MATEID=187250_2;EVENT=187250;SU=351;PE=114;SR=237;ALG=PROD;AF=0.0002393;NSAMP=7;MSQ=226.38;RECLASSIFIED;AC=7;AN=29246;NFAM=4	SVTYPE=BND;POS=110731767;STRANDS=+-:351;CIPOS=-2,0;CIEND=-2,1;CIPOS95=0,0;CIEND95=0,0;MATEID=187250_1;EVENT=187250;SECONDARY;SU=351;PE=114;SR=237;ALG=PROD;AF=0.0002393;NSAMP=7;MSQ=226.38;RECLASSIFIED;AC=7;AN=29246;NFAM=4
chr12	110731901	110731904	chr12	110742649	110742652	187252	3882.63	+	-	BND	LOW	187252_1	N	N[chr12:110742652[	187252_2	N	]chr12:110731903]N	SVTYPE=BND;POS=110731903;STRANDS=+-:372;CIPOS=-2,1;CIEND=-2,1;CIPOS95=0,0;CIEND95=0,0;MATEID=187252_2;EVENT=187252;SU=372;PE=97;SR=275;ALG=PROD;AF=0.0002735;NSAMP=8;MSQ=199.18;RECLASSIFIED;AC=8;AN=29246;NFAM=5	SVTYPE=BND;POS=110742652;STRANDS=+-:372;CIPOS=-2,1;CIEND=-2,1;CIPOS95=0,0;CIEND95=0,0;MATEID=187252_1;EVENT=187252;SECONDARY;SU=372;PE=97;SR=275;ALG=PROD;AF=0.0002735;NSAMP=8;MSQ=199.18;RECLASSIFIED;AC=8;AN=29246;NFAM=5
chr12	110736653	110736672	chr12	110741273	110741292	187253	332.57	+	-	DEL	PASS	187253	N	<DEL>	.	.	.	SVTYPE=DEL;POS=110736663;SVLEN=-4620;END=110741283;STRANDS=+-:5;CIPOS=-10,9;CIEND=-10,9;CIPOS95=0,0;CIEND95=0,0;SU=5;PE=0;SR=5;ALG=PROD;AF=3.419e-05;NSAMP=1;MSQ=332.57;AC=1;AN=29246;NFAM=1	.
chr12	110737233	110737250	chr12	110737675	110737692	187254	378.53	+	-	BND	LOW	187254_1	N	N[chr12:110737685[	187254_2	N	]chr12:110737242]N	SVTYPE=BND;POS=110737242;STRANDS=+-:4;CIPOS=-9,8;CIEND=-9,8;CIPOS95=0,0;CIEND95=0,0;MATEID=187254_2;EVENT=187254;SU=4;PE=0;SR=4;ALG=PROD;AF=0.0003761;NSAMP=11;MSQ=20.1;RECLASSIFIED;AC=11;AN=29246;NFAM=11	SVTYPE=BND;POS=110737685;STRANDS=+-:4;CIPOS=-9,8;CIEND=-9,8;CIPOS95=0,0;CIEND95=0,0;MATEID=187254_1;EVENT=187254;SECONDARY;SU=4;PE=0;SR=4;ALG=PROD;AF=0.0003761;NSAMP=11;MSQ=20.1;RECLASSIFIED;AC=11;AN=29246;NFAM=11
chr12	110737610	110737628	chr12	110738763	110738782	187255	977.0	+	-	DEL	PASS	187255	N	<DEL>	.	.	.	SVTYPE=DEL;POS=110737619;SVLEN=-1154;END=110738773;STRANDS=+-:37;CIPOS=-9,9;CIEND=-10,9;CIPOS95=0,0;CIEND95=0,0;SU=37;PE=20;SR=17;ALG=PROD;AF=3.419e-05;NSAMP=1;MSQ=911.25;AC=1;AN=29246;NFAM=1	.
chr12	110742888	110742893	chr16	59108479	59108484	27769	3027.03	+	+	BND	LOW	27769_1	N	N]chr16:59108481]	27769_2	N	N]chr12:110742891]	SVTYPE=BND;POS=110742891;STRANDS=++:376;CIPOS=-3,2;CIEND=-2,3;CIPOS95=0,0;CIEND95=0,0;MATEID=27769_2;EVENT=27769;SU=376;PE=225;SR=151;ALG=PROD;AF=0.000171;NSAMP=5;MSQ=99.3;AC=5;AN=29246;NFAM=3	SVTYPE=BND;POS=59108481;STRANDS=++:376;CIPOS=-2,3;CIEND=-3,2;CIPOS95=0,0;CIEND95=0,0;MATEID=27769_1;EVENT=27769;SECONDARY;SU=376;PE=225;SR=151;ALG=PROD;AF=0.000171;NSAMP=5;MSQ=99.3;AC=5;AN=29246;NFAM=3
chr12	110746120	110746139	chr12	110749732	110749751	473184	42.51	-	+	DUP	PASS	473184	N	<DUP>	.	.	.	SVTYPE=DUP;POS=110746130;SVLEN=3612;END=110749742;STRANDS=-+:8;IMPRECISE;CIPOS=-10,9;CIEND=-10,9;CIPOS95=-3,1;CIEND95=-2,3;SU=8;PE=7;SR=1;ALG=PROD;AF=3.419e-05;NSAMP=1;MSQ=42.03;AC=1;AN=29246;NFAM=1	.
chr12	110749296	110749313	chr12	110749590	110749607	187257	14422.9	+	-	BND	LOW	187257_1	N	N[chr12:110749600[	187257_2	N	]chr12:110749305]N	SVTYPE=BND;POS=110749305;STRANDS=+-:869;CIPOS=-9,8;CIEND=-9,8;CIPOS95=0,0;CIEND95=0,0;MATEID=187257_2;EVENT=187257;SU=869;PE=0;SR=869;ALG=PROD;AF=0.01046;NSAMP=306;MSQ=44.7;RECLASSIFIED;AC=306;AN=29246;NFAM=306	SVTYPE=BND;POS=110749600;STRANDS=+-:869;CIPOS=-9,8;CIEND=-9,8;CIPOS95=0,0;CIEND95=0,0;MATEID=187257_1;EVENT=187257;SECONDARY;SU=869;PE=0;SR=869;ALG=PROD;AF=0.01046;NSAMP=306;MSQ=44.7;RECLASSIFIED;AC=306;AN=29246;NFAM=306
chr12	110751858	110751872	chr12	110752318	110752329	187258	242.61	+	-	BND	LOW	187258_1	N	N[chr12:110752326[	187258_2	N	]chr12:110751866]N	SVTYPE=BND;POS=110751866;STRANDS=+-:9;CIPOS=-8,6;CIEND=-7,4;CIPOS95=0,0;CIEND95=0,0;MATEID=187258_2;EVENT=187258;SU=9;PE=4;SR=5;ALG=PROD;AF=3.419e-05;NSAMP=1;MSQ=242.59;RECLASSIFIED;AC=1;AN=29246;NFAM=1	SVTYPE=BND;POS=110752326;STRANDS=+-:9;CIPOS=-7,4;CIEND=-8,6;CIPOS95=0,0;CIEND95=0,0;MATEID=187258_1;EVENT=187258;SECONDARY;SU=9;PE=4;SR=5;ALG=PROD;AF=3.419e-05;NSAMP=1;MSQ=242.59;RECLASSIFIED;AC=1;AN=29246;NFAM=1
chr12	110751911	110752231	chr12	110752855	110753404	558438	20.96	+	+	INV	LOW	558438	N	<INV>	.	.	.	SVTYPE=INV;POS=110752222;SVLEN=1173;END=110753395;STRANDS=++:3,--:4;IMPRECISE;CIPOS=-311,9;CIEND=-540,9;CIPOS95=-96,2;CIEND95=-173,1;SU=7;PE=7;SR=0;ALG=PROD;AF=3.419e-05;NSAMP=1;MSQ=20.7;AC=1;AN=29246;NFAM=1	.
chr12	110754963	110755211	chr12	110756063	110756254	187259	1150.7	+	-	DEL	PASS	187259	N	<DEL>	.	.	.	SVTYPE=DEL;POS=110755013;SVLEN=-1229;END=110756242;STRANDS=+-:55;IMPRECISE;CIPOS=-50,198;CIEND=-179,12;CIPOS95=-14,14;CIEND95=-16,12;SU=55;PE=55;SR=0;ALG=PROD;AF=0.0001368;NSAMP=4;MSQ=244.22;AC=4;AN=29246;NFAM=4	.
chr12	110760013	110760024	chr12	110760328	110760339	187260	917.41	+	-	BND	LOW	187260_1	N	N[chr12:110760335[	187260_2	N	]chr12:110760019]N	SVTYPE=BND;POS=110760019;STRANDS=+-:66;CIPOS=-6,5;CIEND=-6,5;CIPOS95=0,0;CIEND95=0,0;MATEID=187260_2;EVENT=187260;SU=66;PE=0;SR=66;ALG=PROD;AF=0.0005129;NSAMP=15;MSQ=18.53;RECLASSIFIED;AC=15;AN=29246;NFAM=15	SVTYPE=BND;POS=110760335;STRANDS=+-:66;CIPOS=-6,5;CIEND=-6,5;CIPOS95=0,0;CIEND95=0,0;MATEID=187260_1;EVENT=187260;SECONDARY;SU=66;PE=0;SR=66;ALG=PROD;AF=0.0005129;NSAMP=15;MSQ=18.53;RECLASSIFIED;AC=15;AN=29246;NFAM=15
chr12	110775264	110775281	chr12	110775818	110775835	187261	42.74	+	-	BND	LOW	187261_1	N	N[chr12:110775828[	187261_2	N	]chr12:110775273]N	SVTYPE=BND;POS=110775273;STRANDS=+-:4;CIPOS=-9,8;CIEND=-9,8;CIPOS95=0,0;CIEND95=0,0;MATEID=187261_2;EVENT=187261;SU=4;PE=0;SR=4;ALG=PROD;AF=3.419e-05;NSAMP=1;MSQ=6.78;RECLASSIFIED;AC=1;AN=29246;NFAM=1	SVTYPE=BND;POS=110775828;STRANDS=+-:4;CIPOS=-9,8;CIEND=-9,8;CIPOS95=0,0;CIEND95=0,0;MATEID=187261_1;EVENT=187261;SECONDARY;SU=4;PE=0;SR=4;ALG=PROD;AF=3.419e-05;NSAMP=1;MSQ=6.78;RECLASSIFIED;AC=1;AN=29246;NFAM=1
chr12	110775711	110775768	chr12	110775990	110776048	187262	162.55	+	-	BND	LOW	187262_1	N	N[chr12:110776021[	187262_2	N	]chr12:110775740]N	SVTYPE=BND;POS=110775740;STRANDS=+-:8;CIPOS=-29,28;CIEND=-30,28;CIPOS95=0,0;CIEND95=0,0;MATEID=187262_2;EVENT=187262;SU=8;PE=0;SR=8;ALG=PROD;AF=0.0001368;NSAMP=4;MSQ=10.41;RECLASSIFIED;AC=4;AN=29246;NFAM=4	SVTYPE=BND;POS=110776021;STRANDS=+-:8;CIPOS=-30,28;CIEND=-29,28;CIPOS95=0,0;CIEND95=0,0;MATEID=187262_1;EVENT=187262;SECONDARY;SU=8;PE=0;SR=8;ALG=PROD;AF=0.0001368;NSAMP=4;MSQ=10.41;RECLASSIFIED;AC=4;AN=29246;NFAM=4
chr12	110783461	110783789	chr12	110788370	110788685	473186	49.43	-	+	DUP	PASS	473186	N	<DUP>	.	.	.	SVTYPE=DUP;POS=110783780;SVLEN=4600;END=110788380;STRANDS=-+:8;IMPRECISE;CIPOS=-319,9;CIEND=-10,305;CIPOS95=-68,1;CIEND95=-2,76;SU=8;PE=8;SR=0;ALG=PROD;AF=3.419e-05;NSAMP=1;MSQ=48.66;AC=1;AN=29246;NFAM=1	.
chr12	110789090	110789135	chr12	110800409	110800456	187264	1030.85	+	-	DEL	PASS	187264	N	<DEL>	.	.	.	SVTYPE=DEL;POS=110789113;SVLEN=-11321;END=110800434;STRANDS=+-:48;CIPOS=-23,22;CIEND=-25,22;CIPOS95=0,0;CIEND95=0,0;SU=48;PE=26;SR=22;ALG=PROD;AF=6.839e-05;NSAMP=2;MSQ=283.13;AC=2;AN=29246;NFAM=2	.
chr12	110791047	110791089	chr12	110791130	110791171	187265	1190.11	+	-	BND	PASS	187265_1	N	N[chr12:110791152[	187265_2	N	]chr12:110791069]N	SVTYPE=BND;POS=110791069;STRANDS=+-:44;CIPOS=-22,20;CIEND=-21,20;CIPOS95=0,0;CIEND95=0,0;MATEID=187265_2;EVENT=187265;SU=44;PE=0;SR=44;ALG=PROD;AF=0.0001026;NSAMP=3;MSQ=396.7;RECLASSIFIED;AC=3;AN=29246;NFAM=3	SVTYPE=BND;POS=110791152;STRANDS=+-:44;CIPOS=-21,20;CIEND=-22,20;CIPOS95=0,0;CIEND95=0,0;MATEID=187265_1;EVENT=187265;SECONDARY;SU=44;PE=0;SR=44;ALG=PROD;AF=0.0001026;NSAMP=3;MSQ=396.7;RECLASSIFIED;AC=3;AN=29246;NFAM=3
chr12	110803877	110803896	chr12	110808495	110808512	187267	326.5	+	-	DEL	PASS	187267	N	<DEL>	.	.	.	SVTYPE=DEL;POS=110803887;SVLEN=-4618;END=110808505;STRANDS=+-:17;IMPRECISE;CIPOS=-10,9;CIEND=-10,7;CIPOS95=-1,1;CIEND95=-2,0;SU=17;PE=15;SR=2;ALG=PROD;AF=3.419e-05;NSAMP=1;MSQ=326.5;AC=1;AN=29246;NFAM=1	.
chr12	110805263	110805317	chr12	110805416	110805475	187268	3317.48	+	-	BND	LOW	187268_1	N	N[chr12:110805447[	187268_2	N	]chr12:110805291]N	SVTYPE=BND;POS=110805291;STRANDS=+-:10;IMPRECISE;CIPOS=-28,26;CIEND=-30,29;CIPOS95=-1,1;CIEND95=0,0;MATEID=187268_2;EVENT=187268;SU=10;PE=0;SR=10;ALG=PROD;AF=0.003727;NSAMP=109;MSQ=20.65;RECLASSIFIED;AC=109;AN=29246;NFAM=109	SVTYPE=BND;POS=110805447;STRANDS=+-:10;IMPRECISE;CIPOS=-30,29;CIEND=-28,26;CIPOS95=0,0;CIEND95=-1,1;MATEID=187268_1;EVENT=187268;SECONDARY;SU=10;PE=0;SR=10;ALG=PROD;AF=0.003727;NSAMP=109;MSQ=20.65;RECLASSIFIED;AC=109;AN=29246;NFAM=109
chr12	110808093	110808150	chr12	110808366	110808423	187271	521.27	+	-	BND	LOW	187271_1	N	N[chr12:110808395[	187271_2	N	]chr12:110808122]N	SVTYPE=BND;POS=110808122;STRANDS=+-:9;CIPOS=-29,28;CIEND=-28,29;CIPOS95=0,0;CIEND95=0,0;MATEID=187271_2;EVENT=187271;SU=9;PE=0;SR=9;ALG=PROD;AF=0.0002393;NSAMP=7;MSQ=16.71;RECLASSIFIED;AC=7;AN=29246;NFAM=7	SVTYPE=BND;POS=110808395;STRANDS=+-:9;CIPOS=-28,29;CIEND=-29,28;CIPOS95=0,0;CIEND95=0,0;MATEID=187271_1;EVENT=187271;SECONDARY;SU=9;PE=0;SR=9;ALG=PROD;AF=0.0002393;NSAMP=7;MSQ=16.71;RECLASSIFIED;AC=7;AN=29246;NFAM=7
chr12	110811376	110811393	chr21	16640802	16640819	29369	1198.3	-	+	BND	LOW	29369_1	N	]chr21:16640811]N	29369_2	N	N[chr12:110811386[	SVTYPE=BND;POS=110811386;STRANDS=-+:20;CIPOS=-9,8;CIEND=-9,8;CIPOS95=0,0;CIEND95=0,0;MATEID=29369_2;EVENT=29369;SU=20;PE=0;SR=20;ALG=PROD;AF=0.001368;NSAMP=40;MSQ=24.7;AC=40;AN=29246;NFAM=40	SVTYPE=BND;POS=16640811;STRANDS=-+:20;CIPOS=-9,8;CIEND=-9,8;CIPOS95=0,0;CIEND95=0,0;MATEID=29369_1;EVENT=29369;SECONDARY;SU=20;PE=0;SR=20;ALG=PROD;AF=0.001368;NSAMP=40;MSQ=24.7;AC=40;AN=29246;NFAM=40
chr12	110820516	110820534	chr12	110820825	110820842	187273	5815.27	+	-	BND	LOW	187273_1	N	N[chr12:110820835[	187273_2	N	]chr12:110820525]N	SVTYPE=BND;POS=110820525;STRANDS=+-:16;CIPOS=-9,9;CIEND=-9,8;CIPOS95=0,0;CIEND95=0,0;MATEID=187273_2;EVENT=187273;SU=16;PE=0;SR=16;ALG=PROD;AF=0.007112;NSAMP=208;MSQ=15.49;RETAINED;RECLASSIFIED;AC=208;AN=29246;NFAM=208	SVTYPE=BND;POS=110820835;STRANDS=+-:16;CIPOS=-9,8;CIEND=-9,9;CIPOS95=0,0;CIEND95=0,0;MATEID=187273_1;EVENT=187273;SECONDARY;SU=16;PE=0;SR=16;ALG=PROD;AF=0.007112;NSAMP=208;MSQ=15.49;RETAINED;RECLASSIFIED;AC=208;AN=29246;NFAM=208
chr12	110826219	110826565	chr12	110834990	110835408	187277	125.87	+	-	DEL	PASS	187277	N	<DEL>	.	.	.	SVTYPE=DEL;POS=110826229;SVLEN=-9170;END=110835399;STRANDS=+-:7;IMPRECISE;CIPOS=-10,336;CIEND=-409,9;CIPOS95=-2,71;CIEND95=-98,2;SU=7;PE=7;SR=0;ALG=PROD;AF=3.419e-05;NSAMP=1;MSQ=125.87;AC=1;AN=29246;NFAM=1	.
chr12	110827206	110827549	chr12	110828730	110829000	473188	148.88	-	+	DUP	PASS	473188	N	<DUP>	.	.	.	SVTYPE=DUP;POS=110827520;SVLEN=1240;END=110828760;STRANDS=-+:20;IMPRECISE;CIPOS=-314,29;CIEND=-30,240;CIPOS95=-29,29;CIEND95=-30,33;SU=20;PE=20;SR=0;ALG=PROD;AF=6.839e-05;NSAMP=2;MSQ=74.15;AC=2;AN=29246;NFAM=2	.
chr12	110827736	110828196	chr13	38555210	38555400	26868	12669.8	-	-	BND	LOW	26868_1	N	[chr13:38555392[N	26868_2	N	[chr12:110828188[N	SVTYPE=BND;POS=110828188;STRANDS=--:216;IMPRECISE;CIPOS=-451,9;CIEND=-181,9;CIPOS95=-47,9;CIEND95=-3,3;MATEID=26868_2;EVENT=26868;SU=216;PE=216;SR=0;ALG=PROD;AF=0.009916;NSAMP=290;MSQ=26.95;AC=290;AN=29246;NFAM=289	SVTYPE=BND;POS=38555392;STRANDS=--:216;IMPRECISE;CIPOS=-181,9;CIEND=-451,9;CIPOS95=-3,3;CIEND95=-47,9;MATEID=26868_1;EVENT=26868;SECONDARY;SU=216;PE=216;SR=0;ALG=PROD;AF=0.009916;NSAMP=290;MSQ=26.95;AC=290;AN=29246;NFAM=289
chr12	110836128	110836168	chr12	110837332	110837371	187279	1288.68	+	-	DEL	PASS	187279	N	<DEL>	.	.	.	SVTYPE=DEL;POS=110836139;SVLEN=-1223;END=110837362;STRANDS=+-:57;IMPRECISE;CIPOS=-11,29;CIEND=-30,9;CIPOS95=-2,2;CIEND95=-2,2;SU=57;PE=56;SR=1;ALG=PROD;AF=0.0003419;NSAMP=9;MSQ=143.18;AC=10;AN=29246;NFAM=9	.
chr12	110841697	110841716	chr12	110847482	110847500	187280	425.7	+	-	DEL	PASS	187280	N	<DEL>	.	.	.	SVTYPE=DEL;POS=110841707;SVLEN=-5785;END=110847492;STRANDS=+-:18;IMPRECISE;CIPOS=-10,9;CIEND=-10,8;CIPOS95=0,1;CIEND95=-1,1;SU=18;PE=15;SR=3;ALG=PROD;AF=3.419e-05;NSAMP=1;MSQ=425.7;AC=1;AN=29246;NFAM=1	.
chr12	110842262	110842321	chr12	110843733	110843792	187281	1414.21	+	-	DEL	PASS	187281	N	<DEL>	.	.	.	SVTYPE=DEL;POS=110842292;SVLEN=-1471;END=110843763;STRANDS=+-:66;CIPOS=-30,29;CIEND=-30,29;CIPOS95=0,0;CIEND95=0,0;SU=66;PE=55;SR=11;ALG=PROD;AF=0.0001368;NSAMP=4;MSQ=194.7;AC=4;AN=29246;NFAM=4	.
chr12	110847324	110847381	chr12	110847379	110847436	187282	350.55	+	-	BND	LOW	187282_1	N	N[chr12:110847409[	187282_2	N	]chr12:110847353]N	SVTYPE=BND;POS=110847353;STRANDS=+-:9;CIPOS=-29,28;CIEND=-29,28;CIPOS95=0,0;CIEND95=0,0;MATEID=187282_2;EVENT=187282;SU=9;PE=0;SR=9;ALG=PROD;AF=3.419e-05;NSAMP=1;MSQ=143.77;RECLASSIFIED;AC=1;AN=29246;NFAM=1	SVTYPE=BND;POS=110847409;STRANDS=+-:9;CIPOS=-29,28;CIEND=-29,28;CIPOS95=0,0;CIEND95=0,0;MATEID=187282_1;EVENT=187282;SECONDARY;SU=9;PE=0;SR=9;ALG=PROD;AF=3.419e-05;NSAMP=1;MSQ=143.77;RECLASSIFIED;AC=1;AN=29246;NFAM=1
chr12	110849842	110849886	chr12	110850150	110850194	187283	1242.54	+	-	BND	LOW	187283_1	N	N[chr12:110850174[	187283_2	N	]chr12:110849865]N	SVTYPE=BND;POS=110849865;STRANDS=+-:29;CIPOS=-23,21;CIEND=-23,21;CIPOS95=0,0;CIEND95=0,0;MATEID=187283_2;EVENT=187283;SU=29;PE=7;SR=22;ALG=PROD;AF=0.0002393;NSAMP=7;MSQ=174.17;RECLASSIFIED;AC=7;AN=29246;NFAM=7	SVTYPE=BND;POS=110850174;STRANDS=+-:29;CIPOS=-23,21;CIEND=-23,21;CIPOS95=0,0;CIEND95=0,0;MATEID=187283_1;EVENT=187283;SECONDARY;SU=29;PE=7;SR=22;ALG=PROD;AF=0.0002393;NSAMP=7;MSQ=174.17;RECLASSIFIED;AC=7;AN=29246;NFAM=7
chr12	110854239	110854256	chr12	110854408	110854425	187284	167.09	+	-	BND	LOW	187284_1	N	N[chr12:110854418[	187284_2	N	]chr12:110854248]N	SVTYPE=BND;POS=110854248;STRANDS=+-:4;CIPOS=-9,8;CIEND=-9,8;CIPOS95=0,0;CIEND95=0,0;MATEID=187284_2;EVENT=187284;SU=4;PE=0;SR=4;ALG=PROD;AF=3.419e-05;NSAMP=1;MSQ=161.87;RECLASSIFIED;AC=1;AN=29246;NFAM=1	SVTYPE=BND;POS=110854418;STRANDS=+-:4;CIPOS=-9,8;CIEND=-9,8;CIPOS95=0,0;CIEND95=0,0;MATEID=187284_1;EVENT=187284;SECONDARY;SU=4;PE=0;SR=4;ALG=PROD;AF=3.419e-05;NSAMP=1;MSQ=161.87;RECLASSIFIED;AC=1;AN=29246;NFAM=1
chr12	110855841	110856077	chr12	110862673	110862978	187285	641.3	+	-	DEL	PASS	187285	N	<DEL>	.	.	.	SVTYPE=DEL;POS=110855871;SVLEN=-7078;END=110862949;STRANDS=+-:34;IMPRECISE;CIPOS=-30,206;CIEND=-276,29;CIPOS95=-19,19;CIEND95=-18,18;SU=34;PE=34;SR=0;ALG=PROD;AF=0.0001026;NSAMP=3;MSQ=213.77;AC=3;AN=29246;NFAM=3	.
chr12	110858174	110858191	chr14	76029885	76029902	27280	1541.38	+	+	BND	LOW	27280_1	N	N]chr14:76029894]	27280_2	N	N]chr12:110858183]	SVTYPE=BND;POS=110858183;STRANDS=++:31;CIPOS=-9,8;CIEND=-9,8;CIPOS95=0,0;CIEND95=0,0;MATEID=27280_2;EVENT=27280;SU=31;PE=0;SR=31;ALG=PROD;AF=0.001539;NSAMP=45;MSQ=29.27;AC=45;AN=29246;NFAM=45	SVTYPE=BND;POS=76029894;STRANDS=++:31;CIPOS=-9,8;CIEND=-9,8;CIPOS95=0,0;CIEND95=0,0;MATEID=27280_1;EVENT=27280;SECONDARY;SU=31;PE=0;SR=31;ALG=PROD;AF=0.001539;NSAMP=45;MSQ=29.27;AC=45;AN=29246;NFAM=45
chr12	110863646	110863648	chr12	110866235	110866238	473189	10667.4	-	+	BND	PASS	473189_1	N	]chr12:110866237]N	473189_2	N	N[chr12:110863649[	SVTYPE=BND;POS=110863649;STRANDS=-+:859;CIPOS=-2,0;CIEND=-2,1;CIPOS95=0,0;CIEND95=0,0;MATEID=473189_2;EVENT=473189;SU=859;PE=616;SR=243;ALG=PROD;AF=0.001163;NSAMP=33;MSQ=203.34;RECLASSIFIED;AC=34;AN=29246;NFAM=33	SVTYPE=BND;POS=110866237;STRANDS=-+:859;CIPOS=-2,1;CIEND=-2,0;CIPOS95=0,0;CIEND95=0,0;MATEID=473189_1;EVENT=473189;SECONDARY;SU=859;PE=616;SR=243;ALG=PROD;AF=0.001163;NSAMP=33;MSQ=203.34;RECLASSIFIED;AC=34;AN=29246;NFAM=33
chr12	110867693	110867738	chr18	64609220	64609232	28647	742697.0	-	-	BND	LOW	28647_1	N	[chr18:64609228[N	28647_2	N	[chr12:110867734[N	SVTYPE=BND;POS=110867734;STRANDS=--:40606;IMPRECISE;CIPOS=-40,5;CIEND=-7,5;CIPOS95=-1,1;CIEND95=0,0;MATEID=28647_2;EVENT=28647;SU=40606;PE=40606;SR=0;AF=0.1995;NSAMP=5834;MSQ=69.84;AC=5834;AN=29246;NFAM=5414	SVTYPE=BND;POS=64609228;STRANDS=--:40606;IMPRECISE;CIPOS=-7,5;CIEND=-40,5;CIPOS95=0,0;CIEND95=-1,1;MATEID=28647_1;EVENT=28647;SECONDARY;SU=40606;PE=40606;SR=0;AF=0.1995;NSAMP=5834;MSQ=69.84;AC=5834;AN=29246;NFAM=5414
chr12	110867784	110867803	chr12	110951085	110951103	473190	373.16	-	+	BND	LOW	473190_1	N	]chr12:110951094]N	473190_2	N	N[chr12:110867795[	SVTYPE=BND;POS=110867795;STRANDS=-+:30;CIPOS=-10,9;CIEND=-9,9;CIPOS95=0,0;CIEND95=0,0;MATEID=473190_2;EVENT=473190;SU=30;PE=18;SR=12;ALG=PROD;AF=0.0001368;NSAMP=4;MSQ=34.28;RECLASSIFIED;AC=4;AN=29246;NFAM=4	SVTYPE=BND;POS=110951094;STRANDS=-+:30;CIPOS=-9,9;CIEND=-10,9;CIPOS95=0,0;CIEND95=0,0;MATEID=473190_1;EVENT=473190;SECONDARY;SU=30;PE=18;SR=12;ALG=PROD;AF=0.0001368;NSAMP=4;MSQ=34.28;RECLASSIFIED;AC=4;AN=29246;NFAM=4
chr12	110867915	110868495	chr18	64608932	64609522	28649	1273.53	+	+	BND	LOW	28649_1	N	N]chr18:64608982]	28649_2	N	N]chr12:110867965]	SVTYPE=BND;POS=110867965;STRANDS=++:4;IMPRECISE;CIPOS=-50,530;CIEND=-50,540;CIPOS95=-50,165;CIEND95=-50,174;MATEID=28649_2;EVENT=28649;SU=4;PE=4;SR=0;ALG=PROD;AF=0.002359;NSAMP=69;MSQ=14.68;AC=69;AN=29246;NFAM=69	SVTYPE=BND;POS=64608982;STRANDS=++:4;IMPRECISE;CIPOS=-50,540;CIEND=-50,530;CIPOS95=-50,174;CIEND95=-50,165;MATEID=28649_1;EVENT=28649;SECONDARY;SU=4;PE=4;SR=0;ALG=PROD;AF=0.002359;NSAMP=69;MSQ=14.68;AC=69;AN=29246;NFAM=69
chr12	110868648	110868727	chr22	17673835	17673914	29519	524.38	+	-	BND	LOW	29519_1	N	N[chr22:17673886[	29519_2	N	]chr12:110868679]N	SVTYPE=BND;POS=110868679;STRANDS=+-:27;CIPOS=-31,48;CIEND=-50,29;CIPOS95=0,0;CIEND95=0,0;MATEID=29519_2;EVENT=29519;SU=27;PE=22;SR=5;ALG=PROD;AF=0.0001026;NSAMP=3;MSQ=174.79;AC=3;AN=29246;NFAM=3	SVTYPE=BND;POS=17673886;STRANDS=+-:27;CIPOS=-50,29;CIEND=-31,48;CIPOS95=0,0;CIEND95=0,0;MATEID=29519_1;EVENT=29519;SECONDARY;SU=27;PE=22;SR=5;ALG=PROD;AF=0.0001026;NSAMP=3;MSQ=174.79;AC=3;AN=29246;NFAM=3
chr12	110868689	110869290	chr19	5549360	5549880	28726	95.56	+	-	BND	LOW	28726_1	N	N[chr19:5549872[	28726_2	N	]chr12:110868699]N	SVTYPE=BND;POS=110868699;STRANDS=+-:5;IMPRECISE;CIPOS=-10,591;CIEND=-511,9;CIPOS95=0,195;CIEND95=-143,2;MATEID=28726_2;EVENT=28726;SU=5;PE=5;SR=0;ALG=PROD;AF=3.419e-05;NSAMP=1;MSQ=17.85;AC=1;AN=29246;NFAM=1	SVTYPE=BND;POS=5549872;STRANDS=+-:5;IMPRECISE;CIPOS=-511,9;CIEND=-10,591;CIPOS95=-143,2;CIEND95=0,195;MATEID=28726_1;EVENT=28726;SECONDARY;SU=5;PE=5;SR=0;ALG=PROD;AF=3.419e-05;NSAMP=1;MSQ=17.85;AC=1;AN=29246;NFAM=1
chr12	110868830	110868849	chr13	110729903	110729907	26802	146.72	+	-	BND	LOW	26802_1	N	N[chr13:110729907[	26802_2	N	]chr12:110868840]N	SVTYPE=BND;POS=110868840;STRANDS=+-:18;CIPOS=-10,9;CIEND=-3,1;CIPOS95=0,0;CIEND95=0,0;MATEID=26802_2;EVENT=26802;SU=18;PE=8;SR=10;ALG=PROD;AF=3.419e-05;NSAMP=1;MSQ=146.72;AC=1;AN=29246;NFAM=1	SVTYPE=BND;POS=110729907;STRANDS=+-:18;CIPOS=-3,1;CIEND=-10,9;CIPOS95=0,0;CIEND95=0,0;MATEID=26802_1;EVENT=26802;SECONDARY;SU=18;PE=8;SR=10;ALG=PROD;AF=3.419e-05;NSAMP=1;MSQ=146.72;AC=1;AN=29246;NFAM=1
chr12	110869015	110869062	chr21	44780043	44780092	29500	572.41	+	-	BND	LOW	29500_1	N	N[chr21:44780070[	29500_2	N	]chr12:110869038]N	SVTYPE=BND;POS=110869038;STRANDS=+-:43;CIPOS=-23,24;CIEND=-26,23;CIPOS95=0,0;CIEND95=0,0;MATEID=29500_2;EVENT=29500;SU=43;PE=30;SR=13;ALG=PROD;AF=6.839e-05;NSAMP=2;MSQ=121.36;AC=2;AN=29246;NFAM=2	SVTYPE=BND;POS=44780070;STRANDS=+-:43;CIPOS=-26,23;CIEND=-23,24;CIPOS95=0,0;CIEND95=0,0;MATEID=29500_1;EVENT=29500;SECONDARY;SU=43;PE=30;SR=13;ALG=PROD;AF=6.839e-05;NSAMP=2;MSQ=121.36;AC=2;AN=29246;NFAM=2
chr12	110876811	110876828	chr12	110876929	110876946	187286	15.24	+	-	BND	LOW	187286_1	N	N[chr12:110876939[	187286_2	N	]chr12:110876820]N	SVTYPE=BND;POS=110876820;STRANDS=+-:4;CIPOS=-9,8;CIEND=-9,8;CIPOS95=0,0;CIEND95=0,0;MATEID=187286_2;EVENT=187286;SU=4;PE=0;SR=4;ALG=PROD;AF=3.419e-05;NSAMP=1;MSQ=14.98;RECLASSIFIED;AC=1;AN=29246;NFAM=1	SVTYPE=BND;POS=110876939;STRANDS=+-:4;CIPOS=-9,8;CIEND=-9,8;CIPOS95=0,0;CIEND95=0,0;MATEID=187286_1;EVENT=187286;SECONDARY;SU=4;PE=0;SR=4;ALG=PROD;AF=3.419e-05;NSAMP=1;MSQ=14.98;RECLASSIFIED;AC=1;AN=29246;NFAM=1
chr12	110877024	110877041	chr12	113607030	113607047	187287	7769.57	+	-	BND	LOW	187287_1	N	N[chr12:113607040[	187287_2	N	]chr12:110877033]N	SVTYPE=BND;POS=110877033;STRANDS=+-:4;CIPOS=-9,8;CIEND=-9,8;CIPOS95=0,0;CIEND95=0,0;MATEID=187287_2;EVENT=187287;SU=4;PE=0;SR=4;ALG=PROD;AF=0.009095;NSAMP=266;MSQ=18.6;RECLASSIFIED;AC=266;AN=29246;NFAM=265	SVTYPE=BND;POS=113607040;STRANDS=+-:4;CIPOS=-9,8;CIEND=-9,8;CIPOS95=0,0;CIEND95=0,0;MATEID=187287_1;EVENT=187287;SECONDARY;SU=4;PE=0;SR=4;ALG=PROD;AF=0.009095;NSAMP=266;MSQ=18.6;RECLASSIFIED;AC=266;AN=29246;NFAM=265
chr12	110880331	110880713	chr12	110880877	110881266	473191	1.42096e+06	-	+	BND	LOW	473191_1	N	]chr12:110880913]N	473191_2	N	N[chr12:110880708[	SVTYPE=BND;POS=110880708;STRANDS=-+:102;IMPRECISE;CIPOS=-376,6;CIEND=-36,353;CIPOS95=-41,6;CIEND95=-24,24;MATEID=473191_2;EVENT=473191;SU=102;PE=102;SR=0;ALG=PROD;AF=0.4013;NSAMP=11708;MSQ=78.36;RECLASSIFIED;AC=11736;AN=29246;NFAM=10749	SVTYPE=BND;POS=110880913;STRANDS=-+:102;IMPRECISE;CIPOS=-36,353;CIEND=-376,6;CIPOS95=-24,24;CIEND95=-41,6;MATEID=473191_1;EVENT=473191;SECONDARY;SU=102;PE=102;SR=0;ALG=PROD;AF=0.4013;NSAMP=11708;MSQ=78.36;RECLASSIFIED;AC=11736;AN=29246;NFAM=10749
chr12	110880687	110880737	chr20	62382274	62382328	29324	117756.0	-	+	BND	LOW	29324_1	N	]chr20:62382304]N	29324_2	N	N[chr12:110880709[	SVTYPE=BND;POS=110880709;STRANDS=-+:12;IMPRECISE;CIPOS=-21,29;CIEND=-30,24;CIPOS95=-1,1;CIEND95=-1,1;MATEID=29324_2;EVENT=29324;SU=12;PE=6;SR=6;ALG=PROD;AF=0.09328;NSAMP=2728;MSQ=26.87;AC=2728;AN=29246;NFAM=2659	SVTYPE=BND;POS=62382304;STRANDS=-+:12;IMPRECISE;CIPOS=-30,24;CIEND=-21,29;CIPOS95=-1,1;CIEND95=-1,1;MATEID=29324_1;EVENT=29324;SECONDARY;SU=12;PE=6;SR=6;ALG=PROD;AF=0.09328;NSAMP=2728;MSQ=26.87;AC=2728;AN=29246;NFAM=2659
chr12	110883299	110883562	chr12	110884654	110884945	187288	215.47	+	-	DEL	PASS	187288	N	<DEL>	.	.	.	SVTYPE=DEL;POS=110883309;SVLEN=-1627;END=110884936;STRANDS=+-:12;IMPRECISE;CIPOS=-10,253;CIEND=-282,9;CIPOS95=-1,58;CIEND95=-71,2;SU=12;PE=12;SR=0;ALG=PROD;AF=3.419e-05;NSAMP=1;MSQ=215.47;AC=1;AN=29246;NFAM=1	.
chr12	110904542	110904550	chr12	110906069	110906088	187292	341.72	+	-	DEL	PASS	187292	N	<DEL>	.	.	.	SVTYPE=DEL;POS=110904546;SVLEN=-1533;END=110906079;STRANDS=+-:15;CIPOS=-4,4;CIEND=-10,9;CIPOS95=0,0;CIEND95=0,0;SU=15;PE=8;SR=7;ALG=PROD;AF=3.419e-05;NSAMP=1;MSQ=341.72;AC=1;AN=29246;NFAM=1	.
chr12	110905862	110905905	chr12	110906714	110906762	187294	1792.84	+	-	DEL	PASS	187294	N	<DEL>	.	.	.	SVTYPE=DEL;POS=110905884;SVLEN=-856;END=110906740;STRANDS=+-:65;CIPOS=-22,21;CIEND=-26,22;CIPOS95=0,0;CIEND95=0,0;SU=65;PE=46;SR=19;ALG=PROD;AF=6.839e-05;NSAMP=2;MSQ=896.42;AC=2;AN=29246;NFAM=1	.
chr12	110905874	110905888	chr14	56047682	56047696	27215	3845.41	-	+	BND	LOW	27215_1	N	]chr14:56047689]N	27215_2	N	N[chr12:110905882[	SVTYPE=BND;POS=110905882;STRANDS=-+:76;CIPOS=-7,7;CIEND=-7,7;CIPOS95=0,0;CIEND95=0,0;MATEID=27215_2;EVENT=27215;SU=76;PE=0;SR=76;ALG=PROD;AF=0.003966;NSAMP=116;MSQ=18.41;AC=116;AN=29246;NFAM=116	SVTYPE=BND;POS=56047689;STRANDS=-+:76;CIPOS=-7,7;CIEND=-7,7;CIPOS95=0,0;CIEND95=0,0;MATEID=27215_1;EVENT=27215;SECONDARY;SU=76;PE=0;SR=76;ALG=PROD;AF=0.003966;NSAMP=116;MSQ=18.41;AC=116;AN=29246;NFAM=116
chr12	110905881	110905898	chr15	85442539	85442556	27655	3584.67	-	+	BND	LOW	27655_1	N	]chr15:85442548]N	27655_2	N	N[chr12:110905891[	SVTYPE=BND;POS=110905891;STRANDS=-+:4;CIPOS=-9,8;CIEND=-9,8;CIPOS95=0,0;CIEND95=0,0;MATEID=27655_2;EVENT=27655;SU=4;PE=0;SR=4;ALG=PROD;AF=0.005061;NSAMP=148;MSQ=20.35;AC=148;AN=29244;NFAM=148	SVTYPE=BND;POS=85442548;STRANDS=-+:4;CIPOS=-9,8;CIEND=-9,8;CIPOS95=0,0;CIEND95=0,0;MATEID=27655_1;EVENT=27655;SECONDARY;SU=4;PE=0;SR=4;ALG=PROD;AF=0.005061;NSAMP=148;MSQ=20.35;AC=148;AN=29244;NFAM=148
chr12	110905884	110905895	chr12	110906053	110906064	187293	3732.72	+	-	BND	LOW	187293_1	N	N[chr12:110906060[	187293_2	N	]chr12:110905890]N	SVTYPE=BND;POS=110905890;STRANDS=+-:6;CIPOS=-6,5;CIEND=-6,5;CIPOS95=0,0;CIEND95=0,0;MATEID=187293_2;EVENT=187293;SU=6;PE=0;SR=6;ALG=PROD;AF=3.439e-05;NSAMP=1;MSQ=209.65;RECLASSIFIED;AC=1;AN=29082;NFAM=1	SVTYPE=BND;POS=110906060;STRANDS=+-:6;CIPOS=-6,5;CIEND=-6,5;CIPOS95=0,0;CIEND95=0,0;MATEID=187293_1;EVENT=187293;SECONDARY;SU=6;PE=0;SR=6;ALG=PROD;AF=3.439e-05;NSAMP=1;MSQ=209.65;RECLASSIFIED;AC=1;AN=29082;NFAM=1
chr12	110906610	110906615	chr12	110910231	110910235	187295	500.52	+	-	DEL	PASS	187295	N	<DEL>	.	.	.	SVTYPE=DEL;POS=110906613;SVLEN=-3621;END=110910234;STRANDS=+-:22;CIPOS=-3,2;CIEND=-3,1;CIPOS95=0,0;CIEND95=0,0;SU=22;PE=12;SR=10;ALG=PROD;AF=3.419e-05;NSAMP=1;MSQ=500.52;AC=1;AN=29246;NFAM=1	.
chr12	110908287	110908304	chr12	110908375	110908392	187296	239.36	+	-	BND	LOW	187296_1	N	N[chr12:110908385[	187296_2	N	]chr12:110908296]N	SVTYPE=BND;POS=110908296;STRANDS=+-:4;CIPOS=-9,8;CIEND=-9,8;CIPOS95=0,0;CIEND95=0,0;MATEID=187296_2;EVENT=187296;SU=4;PE=0;SR=4;ALG=PROD;AF=0.0003077;NSAMP=9;MSQ=21.29;RECLASSIFIED;AC=9;AN=29246;NFAM=9	SVTYPE=BND;POS=110908385;STRANDS=+-:4;CIPOS=-9,8;CIEND=-9,8;CIPOS95=0,0;CIEND95=0,0;MATEID=187296_1;EVENT=187296;SECONDARY;SU=4;PE=0;SR=4;ALG=PROD;AF=0.0003077;NSAMP=9;MSQ=21.29;RECLASSIFIED;AC=9;AN=29246;NFAM=9
chr12	110921442	110921498	chr12	110922170	110922226	187297	10204.4	+	-	BND	LOW	187297_1	N	N[chr12:110922201[	187297_2	N	]chr12:110921469]N	SVTYPE=BND;POS=110921469;STRANDS=+-:20;IMPRECISE;CIPOS=-27,29;CIEND=-30,26;CIPOS95=-1,1;CIEND95=-1,1;MATEID=187297_2;EVENT=187297;SU=20;PE=18;SR=2;ALG=PROD;AF=0.01057;NSAMP=309;MSQ=22.75;RECLASSIFIED;AC=309;AN=29246;NFAM=309	SVTYPE=BND;POS=110922201;STRANDS=+-:20;IMPRECISE;CIPOS=-30,26;CIEND=-27,29;CIPOS95=-1,1;CIEND95=-1,1;MATEID=187297_1;EVENT=187297;SECONDARY;SU=20;PE=18;SR=2;ALG=PROD;AF=0.01057;NSAMP=309;MSQ=22.75;RECLASSIFIED;AC=309;AN=29246;NFAM=309
chr12	110924796	110924845	chr12	110924908	110924957	187298	2312.91	+	-	BND	LOW	187298_1	N	N[chr12:110924934[	187298_2	N	]chr12:110924821]N	SVTYPE=BND;POS=110924821;STRANDS=+-:298;CIPOS=-25,24;CIEND=-25,24;CIPOS95=0,0;CIEND95=0,0;MATEID=187298_2;EVENT=187298;SU=298;PE=0;SR=298;ALG=PROD;AF=0.002428;NSAMP=71;MSQ=31.92;RECLASSIFIED;AC=71;AN=29246;NFAM=71	SVTYPE=BND;POS=110924934;STRANDS=+-:298;CIPOS=-25,24;CIEND=-25,24;CIPOS95=0,0;CIEND95=0,0;MATEID=187298_1;EVENT=187298;SECONDARY;SU=298;PE=0;SR=298;ALG=PROD;AF=0.002428;NSAMP=71;MSQ=31.92;RECLASSIFIED;AC=71;AN=29246;NFAM=71
chr12	110930418	110930435	chr12	110930720	110930737	187300	50.85	+	-	BND	LOW	187300_1	N	N[chr12:110930730[	187300_2	N	]chr12:110930428]N	SVTYPE=BND;POS=110930428;STRANDS=+-:4;IMPRECISE;CIPOS=-10,7;CIEND=-9,8;CIPOS95=-1,0;CIEND95=0,0;MATEID=187300_2;EVENT=187300;SU=4;PE=0;SR=4;ALG=PROD;AF=0.0001026;NSAMP=3;MSQ=12.21;RETAINED;RECLASSIFIED;AC=3;AN=29246;NFAM=3	SVTYPE=BND;POS=110930730;STRANDS=+-:4;IMPRECISE;CIPOS=-9,8;CIEND=-10,7;CIPOS95=0,0;CIEND95=-1,0;MATEID=187300_1;EVENT=187300;SECONDARY;SU=4;PE=0;SR=4;ALG=PROD;AF=0.0001026;NSAMP=3;MSQ=12.21;RETAINED;RECLASSIFIED;AC=3;AN=29246;NFAM=3
chr12	110932582	110932587	chr12	110932655	110932660	187301	365.77	+	-	DEL	PASS	187301	N	<DEL>	.	.	.	SVTYPE=DEL;POS=110932585;SVLEN=-73;END=110932658;STRANDS=+-:11;CIPOS=-3,2;CIEND=-3,2;CIPOS95=0,0;CIEND95=0,0;SU=11;PE=0;SR=11;ALG=PROD;AF=3.419e-05;NSAMP=1;MSQ=365.7;AC=1;AN=29246;NFAM=1	.
chr12	110943631	110943650	chr12	110943722	110943741	187302	254.74	+	-	DEL	PASS	187302	N	<DEL>	.	.	.	SVTYPE=DEL;POS=110943641;SVLEN=-91;END=110943732;STRANDS=+-:10;CIPOS=-10,9;CIEND=-10,9;CIPOS95=0,0;CIEND95=0,0;SU=10;PE=0;SR=10;ALG=PROD;AF=3.419e-05;NSAMP=1;MSQ=254.74;AC=1;AN=29246;NFAM=1	.
chr12	110943745	110943750	chr12	110944391	110944393	187303	665.36	+	-	DEL	PASS	187303	N	<DEL>	.	.	.	SVTYPE=DEL;POS=110943748;SVLEN=-645;END=110944393;STRANDS=+-:31;CIPOS=-3,2;CIEND=-2,0;CIPOS95=0,0;CIEND95=0,0;SU=31;PE=19;SR=12;ALG=PROD;AF=3.419e-05;NSAMP=1;MSQ=665.34;AC=1;AN=29246;NFAM=1	.
chr12	110951859	110951876	chr12	110951939	110951956	187304	14159.0	+	-	BND	LOW	187304_1	N	N[chr12:110951949[	187304_2	N	]chr12:110951868]N	SVTYPE=BND;POS=110951868;STRANDS=+-:4;CIPOS=-9,8;CIEND=-9,8;CIPOS95=0,0;CIEND95=0,0;MATEID=187304_2;EVENT=187304;SU=4;PE=0;SR=4;ALG=PROD;AF=0.01737;NSAMP=508;MSQ=16.18;RECLASSIFIED;AC=508;AN=29246;NFAM=501	SVTYPE=BND;POS=110951949;STRANDS=+-:4;CIPOS=-9,8;CIEND=-9,8;CIPOS95=0,0;CIEND95=0,0;MATEID=187304_1;EVENT=187304;SECONDARY;SU=4;PE=0;SR=4;ALG=PROD;AF=0.01737;NSAMP=508;MSQ=16.18;RECLASSIFIED;AC=508;AN=29246;NFAM=501
chr12	110955829	110955832	chr12	110956300	110956303	473193	7084.52	-	+	BND	LOW	473193_1	N	]chr12:110956302]N	473193_2	N	N[chr12:110955832[	SVTYPE=BND;POS=110955832;STRANDS=-+:686;CIPOS=-2,1;CIEND=-2,1;CIPOS95=0,0;CIEND95=0,0;MATEID=473193_2;EVENT=473193;SU=686;PE=371;SR=315;ALG=PROD;AF=0.001265;NSAMP=37;MSQ=168.97;RECLASSIFIED;AC=37;AN=29246;NFAM=37	SVTYPE=BND;POS=110956302;STRANDS=-+:686;CIPOS=-2,1;CIEND=-2,1;CIPOS95=0,0;CIEND95=0,0;MATEID=473193_1;EVENT=473193;SECONDARY;SU=686;PE=371;SR=315;ALG=PROD;AF=0.001265;NSAMP=37;MSQ=168.97;RECLASSIFIED;AC=37;AN=29246;NFAM=37
chr12	110991126	110991145	chr12	110996523	110996541	187305	86.73	+	-	DEL	PASS	187305	N	<DEL>	.	.	.	SVTYPE=DEL;POS=110991136;SVLEN=-5397;END=110996533;STRANDS=+-:6;IMPRECISE;CIPOS=-10,9;CIEND=-10,8;CIPOS95=-1,1;CIEND95=-2,0;SU=6;PE=4;SR=2;ALG=PROD;AF=3.419e-05;NSAMP=1;MSQ=86.73;AC=1;AN=29246;NFAM=1	.
chr12	111000437	111000456	chr12	111000530	111000543	187306	143.84	+	-	BND	LOW	187306_1	N	N[chr12:111000536[	187306_2	N	]chr12:111000447]N	SVTYPE=BND;POS=111000447;STRANDS=+-:5;IMPRECISE;CIPOS=-10,9;CIEND=-5,8;CIPOS95=0,0;CIEND95=0,1;MATEID=187306_2;EVENT=187306;SU=5;PE=0;SR=5;ALG=PROD;AF=3.419e-05;NSAMP=1;MSQ=143.84;RECLASSIFIED;AC=1;AN=29246;NFAM=1	SVTYPE=BND;POS=111000536;STRANDS=+-:5;IMPRECISE;CIPOS=-5,8;CIEND=-10,9;CIPOS95=0,1;CIEND95=0,0;MATEID=187306_1;EVENT=187306;SECONDARY;SU=5;PE=0;SR=5;ALG=PROD;AF=3.419e-05;NSAMP=1;MSQ=143.84;RECLASSIFIED;AC=1;AN=29246;NFAM=1
chr12	111032484	111032488	chr12	111037962	111037981	187309	467.33	+	-	BND	PASS	187309_1	N	N[chr12:111037973[	187309_2	N	]chr12:111032487]N	SVTYPE=BND;POS=111032487;STRANDS=+-:23;CIPOS=-3,1;CIEND=-10,9;CIPOS95=0,0;CIEND95=0,0;MATEID=187309_2;EVENT=187309;SU=23;PE=10;SR=13;ALG=PROD;AF=3.419e-05;NSAMP=1;MSQ=467.33;RECLASSIFIED;AC=1;AN=29246;NFAM=1	SVTYPE=BND;POS=111037973;STRANDS=+-:23;CIPOS=-10,9;CIEND=-3,1;CIPOS95=0,0;CIEND95=0,0;MATEID=187309_1;EVENT=187309;SECONDARY;SU=23;PE=10;SR=13;ALG=PROD;AF=3.419e-05;NSAMP=1;MSQ=467.33;RECLASSIFIED;AC=1;AN=29246;NFAM=1
chr12	111032511	111032515	chr12	111038066	111038085	473194	269.1	-	+	BND	PASS	473194_1	N	]chr12:111038076]N	473194_2	N	N[chr12:111032515[	SVTYPE=BND;POS=111032515;STRANDS=-+:20;CIPOS=-3,1;CIEND=-10,9;CIPOS95=0,0;CIEND95=0,0;MATEID=473194_2;EVENT=473194;SU=20;PE=9;SR=11;ALG=PROD;AF=3.419e-05;NSAMP=1;MSQ=269.1;RECLASSIFIED;AC=1;AN=29246;NFAM=1	SVTYPE=BND;POS=111038076;STRANDS=-+:20;CIPOS=-10,9;CIEND=-3,1;CIPOS95=0,0;CIEND95=0,0;MATEID=473194_1;EVENT=473194;SECONDARY;SU=20;PE=9;SR=11;ALG=PROD;AF=3.419e-05;NSAMP=1;MSQ=269.1;RECLASSIFIED;AC=1;AN=29246;NFAM=1
chr12	111034077	111034094	chr12	111034327	111034344	187310	2325.32	+	-	BND	LOW	187310_1	N	N[chr12:111034337[	187310_2	N	]chr12:111034086]N	SVTYPE=BND;POS=111034086;STRANDS=+-:4;CIPOS=-9,8;CIEND=-9,8;CIPOS95=0,0;CIEND95=0,0;MATEID=187310_2;EVENT=187310;SU=4;PE=0;SR=4;ALG=PROD;AF=3.49e-05;NSAMP=1;MSQ=9.42;RECLASSIFIED;AC=1;AN=28654;NFAM=1	SVTYPE=BND;POS=111034337;STRANDS=+-:4;CIPOS=-9,8;CIEND=-9,8;CIPOS95=0,0;CIEND95=0,0;MATEID=187310_1;EVENT=187310;SECONDARY;SU=4;PE=0;SR=4;ALG=PROD;AF=3.49e-05;NSAMP=1;MSQ=9.42;RECLASSIFIED;AC=1;AN=28654;NFAM=1
chr12	111044762	111044807	chr12	111048115	111048160	187311	1504.64	+	-	DEL	PASS	187311	N	<DEL>	.	.	.	SVTYPE=DEL;POS=111044785;SVLEN=-3354;END=111048139;STRANDS=+-:63;CIPOS=-23,22;CIEND=-24,21;CIPOS95=0,0;CIEND95=0,0;SU=63;PE=44;SR=19;ALG=PROD;AF=6.839e-05;NSAMP=2;MSQ=301.17;AC=2;AN=29246;NFAM=2	.
chr12	111073154	111073156	chr12	111074960	111074961	187312	85949.1	+	-	DEL	PASS	187312	N	<DEL>	.	.	.	SVTYPE=DEL;POS=111073155;SVLEN=-1806;END=111074961;STRANDS=+-:3412;CIPOS=-1,1;CIEND=-1,0;CIPOS95=0,0;CIEND95=0,0;SU=3412;PE=2692;SR=720;ALG=PROD;AF=0.006462;NSAMP=187;MSQ=361.88;AC=189;AN=29246;NFAM=182	.
chr12	111084943	111084962	chr12	111085037	111085056	187313	290.75	+	-	BND	PASS	187313_1	N	N[chr12:111085048[	187313_2	N	]chr12:111084953]N	SVTYPE=BND;POS=111084953;STRANDS=+-:12;CIPOS=-10,9;CIEND=-10,9;CIPOS95=0,0;CIEND95=0,0;MATEID=187313_2;EVENT=187313;SU=12;PE=0;SR=12;ALG=PROD;AF=3.419e-05;NSAMP=1;MSQ=290.75;RECLASSIFIED;AC=1;AN=29246;NFAM=1	SVTYPE=BND;POS=111085048;STRANDS=+-:12;CIPOS=-10,9;CIEND=-10,9;CIPOS95=0,0;CIEND95=0,0;MATEID=187313_1;EVENT=187313;SECONDARY;SU=12;PE=0;SR=12;ALG=PROD;AF=3.419e-05;NSAMP=1;MSQ=290.75;RECLASSIFIED;AC=1;AN=29246;NFAM=1
chr12	111116783	111116790	chr12	111119052	111119071	187314	419.49	+	-	DEL	PASS	187314	N	<DEL>	.	.	.	SVTYPE=DEL;POS=111116787;SVLEN=-2275;END=111119062;STRANDS=+-:20;CIPOS=-4,3;CIEND=-10,9;CIPOS95=0,0;CIEND95=0,0;SU=20;PE=11;SR=9;ALG=PROD;AF=3.419e-05;NSAMP=1;MSQ=419.49;AC=1;AN=29246;NFAM=1	.
chr12	111168082	111168137	chr12	111168341	111168400	187316	1059.35	+	-	DEL	PASS	187316	N	<DEL>	.	.	.	SVTYPE=DEL;POS=111168112;SVLEN=-259;END=111168371;STRANDS=+-:25;CIPOS=-30,25;CIEND=-30,29;CIPOS95=0,0;CIEND95=0,0;SU=25;PE=0;SR=25;ALG=PROD;AF=6.839e-05;NSAMP=2;MSQ=236.14;AC=2;AN=29246;NFAM=2	.
chr12	111169117	111169176	chr12	111169300	111169359	187317	1271.66	+	-	BND	LOW	187317_1	N	N[chr12:111169331[	187317_2	N	]chr12:111169147]N	SVTYPE=BND;POS=111169147;STRANDS=+-:48;CIPOS=-30,29;CIEND=-30,29;CIPOS95=0,0;CIEND95=0,0;MATEID=187317_2;EVENT=187317;SU=48;PE=2;SR=46;ALG=PROD;AF=0.0003077;NSAMP=9;MSQ=103.63;RECLASSIFIED;AC=9;AN=29246;NFAM=9	SVTYPE=BND;POS=111169331;STRANDS=+-:48;CIPOS=-30,29;CIEND=-30,29;CIPOS95=0,0;CIEND95=0,0;MATEID=187317_1;EVENT=187317;SECONDARY;SU=48;PE=2;SR=46;ALG=PROD;AF=0.0003077;NSAMP=9;MSQ=103.63;RECLASSIFIED;AC=9;AN=29246;NFAM=9
chr12	111182643	111182685	chr12	111187116	111187158	187318	1249.9	+	-	DEL	PASS	187318	N	<DEL>	.	.	.	SVTYPE=DEL;POS=111182665;SVLEN=-4473;END=111187138;STRANDS=+-:53;CIPOS=-22,20;CIEND=-22,20;CIPOS95=0,0;CIEND95=0,0;SU=53;PE=24;SR=29;ALG=PROD;AF=3.419e-05;NSAMP=1;MSQ=962.29;AC=1;AN=29246;NFAM=1	.
chr12	111185668	111185714	chr12	111186653	111186698	187319	1279.58	+	-	DEL	PASS	187319	N	<DEL>	.	.	.	SVTYPE=DEL;POS=111185691;SVLEN=-986;END=111186677;STRANDS=+-:61;CIPOS=-23,23;CIEND=-24,21;CIPOS95=0,0;CIEND95=0,0;SU=61;PE=31;SR=30;ALG=PROD;AF=0.0001026;NSAMP=3;MSQ=426.53;AC=3;AN=29246;NFAM=3	.
chr12	111187842	111187845	chr12	111192478	111192480	187320	995.17	+	-	DEL	PASS	187320	N	<DEL>	.	.	.	SVTYPE=DEL;POS=111187844;SVLEN=-4636;END=111192480;STRANDS=+-:41;CIPOS=-2,1;CIEND=-2,0;CIPOS95=0,0;CIEND95=0,0;SU=41;PE=27;SR=14;ALG=PROD;AF=3.419e-05;NSAMP=1;MSQ=995.17;AC=1;AN=29246;NFAM=1	.
chr12	111241262	111241281	chr12	111242441	111242445	187321	512.55	+	-	DEL	PASS	187321	N	<DEL>	.	.	.	SVTYPE=DEL;POS=111241272;SVLEN=-1172;END=111242444;STRANDS=+-:23;CIPOS=-10,9;CIEND=-3,1;CIPOS95=0,0;CIEND95=0,0;SU=23;PE=11;SR=12;ALG=PROD;AF=3.419e-05;NSAMP=1;MSQ=512.55;AC=1;AN=29246;NFAM=1	.
chr12	111248131	111248367	chr12	111249441	111249635	187323	1851.17	+	-	DEL	PASS	187323	N	<DEL>	.	.	.	SVTYPE=DEL;POS=111248141;SVLEN=-1466;END=111249607;STRANDS=+-:104;IMPRECISE;CIPOS=-10,226;CIEND=-166,28;CIPOS95=-9,9;CIEND95=-9,9;SU=104;PE=104;SR=0;ALG=PROD;AF=0.0002052;NSAMP=6;MSQ=194.66;AC=6;AN=29246;NFAM=6	.
chr12	111252506	111252525	chr12	111252785	111252804	187324	335.68	+	-	BND	LOW	187324_1	N	N[chr12:111252796[	187324_2	N	]chr12:111252516]N	SVTYPE=BND;POS=111252516;STRANDS=+-:8;CIPOS=-10,9;CIEND=-10,9;CIPOS95=0,0;CIEND95=0,0;MATEID=187324_2;EVENT=187324;SU=8;PE=0;SR=8;ALG=PROD;AF=3.419e-05;NSAMP=1;MSQ=317.55;RECLASSIFIED;AC=1;AN=29246;NFAM=1	SVTYPE=BND;POS=111252796;STRANDS=+-:8;CIPOS=-10,9;CIEND=-10,9;CIPOS95=0,0;CIEND95=0,0;MATEID=187324_1;EVENT=187324;SECONDARY;SU=8;PE=0;SR=8;ALG=PROD;AF=3.419e-05;NSAMP=1;MSQ=317.55;RECLASSIFIED;AC=1;AN=29246;NFAM=1
chr12	111259926	111259943	chr12	111260208	111260225	187325	210.56	+	-	BND	LOW	187325_1	N	N[chr12:111260218[	187325_2	N	]chr12:111259935]N	SVTYPE=BND;POS=111259935;STRANDS=+-:4;CIPOS=-9,8;CIEND=-9,8;CIPOS95=0,0;CIEND95=0,0;MATEID=187325_2;EVENT=187325;SU=4;PE=0;SR=4;ALG=PROD;AF=0.0002052;NSAMP=6;MSQ=21.9;RECLASSIFIED;AC=6;AN=29246;NFAM=6	SVTYPE=BND;POS=111260218;STRANDS=+-:4;CIPOS=-9,8;CIEND=-9,8;CIPOS95=0,0;CIEND95=0,0;MATEID=187325_1;EVENT=187325;SECONDARY;SU=4;PE=0;SR=4;ALG=PROD;AF=0.0002052;NSAMP=6;MSQ=21.9;RECLASSIFIED;AC=6;AN=29246;NFAM=6
chr12	111268058	111268075	chr12	111268310	111268327	187326	31.18	+	-	BND	LOW	187326_1	N	N[chr12:111268320[	187326_2	N	]chr12:111268067]N	SVTYPE=BND;POS=111268067;STRANDS=+-:4;CIPOS=-9,8;CIEND=-9,8;CIPOS95=0,0;CIEND95=0,0;MATEID=187326_2;EVENT=187326;SU=4;PE=0;SR=4;ALG=PROD;AF=6.839e-05;NSAMP=2;MSQ=12.7;RECLASSIFIED;AC=2;AN=29246;NFAM=2	SVTYPE=BND;POS=111268320;STRANDS=+-:4;CIPOS=-9,8;CIEND=-9,8;CIPOS95=0,0;CIEND95=0,0;MATEID=187326_1;EVENT=187326;SECONDARY;SU=4;PE=0;SR=4;ALG=PROD;AF=6.839e-05;NSAMP=2;MSQ=12.7;RECLASSIFIED;AC=2;AN=29246;NFAM=2
chr12	111296993	111297012	chr12	111297223	111297242	187327	625.12	+	-	BND	LOW	187327_1	N	N[chr12:111297234[	187327_2	N	]chr12:111297003]N	SVTYPE=BND;POS=111297003;STRANDS=+-:4;IMPRECISE;CIPOS=-10,9;CIEND=-10,9;CIPOS95=-1,1;CIEND95=-1,1;MATEID=187327_2;EVENT=187327;SU=4;PE=1;SR=3;ALG=PROD;AF=0.0009574;NSAMP=28;MSQ=18.93;RECLASSIFIED;AC=28;AN=29246;NFAM=28	SVTYPE=BND;POS=111297234;STRANDS=+-:4;IMPRECISE;CIPOS=-10,9;CIEND=-10,9;CIPOS95=-1,1;CIEND95=-1,1;MATEID=187327_1;EVENT=187327;SECONDARY;SU=4;PE=1;SR=3;ALG=PROD;AF=0.0009574;NSAMP=28;MSQ=18.93;RECLASSIFIED;AC=28;AN=29246;NFAM=28
chr12	111303194	111303211	chr12	111303583	111303600	187328	424.41	+	-	BND	LOW	187328_1	N	N[chr12:111303593[	187328_2	N	]chr12:111303203]N	SVTYPE=BND;POS=111303203;STRANDS=+-:4;CIPOS=-9,8;CIEND=-9,8;CIPOS95=0,0;CIEND95=0,0;MATEID=187328_2;EVENT=187328;SU=4;PE=0;SR=4;ALG=PROD;AF=0.0005813;NSAMP=17;MSQ=15.51;RECLASSIFIED;AC=17;AN=29246;NFAM=17	SVTYPE=BND;POS=111303593;STRANDS=+-:4;CIPOS=-9,8;CIEND=-9,8;CIPOS95=0,0;CIEND95=0,0;MATEID=187328_1;EVENT=187328;SECONDARY;SU=4;PE=0;SR=4;ALG=PROD;AF=0.0005813;NSAMP=17;MSQ=15.51;RECLASSIFIED;AC=17;AN=29246;NFAM=17
chr12	111327891	111327902	chr12	111330743	111330751	187329	428.7	+	-	DEL	PASS	187329	N	<DEL>	.	.	.	SVTYPE=DEL;POS=111327897;SVLEN=-2853;END=111330750;STRANDS=+-:16;CIPOS=-6,5;CIEND=-7,1;CIPOS95=0,0;CIEND95=0,0;SU=16;PE=11;SR=5;ALG=PROD;AF=3.419e-05;NSAMP=1;MSQ=428.7;AC=1;AN=29246;NFAM=1	.
chr12	111330662	111330681	chr19	11726298	11726317	28786	20896.3	-	+	BND	LOW	28786_1	N	]chr19:11726308]N	28786_2	N	N[chr12:111330673[	SVTYPE=BND;POS=111330673;STRANDS=-+:4;IMPRECISE;CIPOS=-10,9;CIEND=-10,9;CIPOS95=-1,0;CIEND95=-1,1;MATEID=28786_2;EVENT=28786;SU=4;PE=1;SR=3;ALG=PROD;AF=0.01758;NSAMP=514;MSQ=24.09;AC=514;AN=29246;NFAM=496	SVTYPE=BND;POS=11726308;STRANDS=-+:4;IMPRECISE;CIPOS=-10,9;CIEND=-10,9;CIPOS95=-1,1;CIEND95=-1,0;MATEID=28786_1;EVENT=28786;SECONDARY;SU=4;PE=1;SR=3;ALG=PROD;AF=0.01758;NSAMP=514;MSQ=24.09;AC=514;AN=29246;NFAM=496
chr12	111332037	111332066	chr12	111332138	111332657	558439	534.06	+	+	INV	LOW	558439	N	<INV>	.	.	.	SVTYPE=INV;POS=111332047;SVLEN=101;END=111332148;STRANDS=++:2,--:2;IMPRECISE;CIPOS=-10,19;CIEND=-10,509;CIPOS95=-2,19;CIEND95=0,183;SU=4;PE=4;SR=0;ALG=PROD;AF=0.0009232;NSAMP=27;MSQ=15.35;AC=27;AN=29246;NFAM=27	.
chr12	111374497	111374514	chr12	111374924	111374941	187332	466.18	+	-	BND	LOW	187332_1	N	N[chr12:111374934[	187332_2	N	]chr12:111374506]N	SVTYPE=BND;POS=111374506;STRANDS=+-:4;CIPOS=-9,8;CIEND=-9,8;CIPOS95=0,0;CIEND95=0,0;MATEID=187332_2;EVENT=187332;SU=4;PE=0;SR=4;ALG=PROD;AF=0.0005129;NSAMP=15;MSQ=17.76;RECLASSIFIED;AC=15;AN=29246;NFAM=15	SVTYPE=BND;POS=111374934;STRANDS=+-:4;CIPOS=-9,8;CIEND=-9,8;CIPOS95=0,0;CIEND95=0,0;MATEID=187332_1;EVENT=187332;SECONDARY;SU=4;PE=0;SR=4;ALG=PROD;AF=0.0005129;NSAMP=15;MSQ=17.76;RECLASSIFIED;AC=15;AN=29246;NFAM=15
chr12	111374949	111374966	chr12	111375253	111375270	187333	73.94	+	-	BND	LOW	187333_1	N	N[chr12:111375263[	187333_2	N	]chr12:111374958]N	SVTYPE=BND;POS=111374958;STRANDS=+-:4;IMPRECISE;CIPOS=-9,8;CIEND=-9,8;CIPOS95=0,1;CIEND95=0,0;MATEID=187333_2;EVENT=187333;SU=4;PE=0;SR=4;ALG=PROD;AF=0.000171;NSAMP=5;MSQ=13.76;RECLASSIFIED;AC=5;AN=29246;NFAM=5	SVTYPE=BND;POS=111375263;STRANDS=+-:4;IMPRECISE;CIPOS=-9,8;CIEND=-9,8;CIPOS95=0,0;CIEND95=0,1;MATEID=187333_1;EVENT=187333;SECONDARY;SU=4;PE=0;SR=4;ALG=PROD;AF=0.000171;NSAMP=5;MSQ=13.76;RECLASSIFIED;AC=5;AN=29246;NFAM=5
chr12	111377878	111378132	chr12	111398187	111398450	473195	127.59	-	+	DUP	PASS	473195	N	<DUP>	.	.	.	SVTYPE=DUP;POS=111378123;SVLEN=20072;END=111398195;STRANDS=-+:16;IMPRECISE;CIPOS=-245,9;CIEND=-8,255;CIPOS95=-44,3;CIEND95=0,49;SU=16;PE=16;SR=0;ALG=PROD;AF=3.419e-05;NSAMP=1;MSQ=125.91;AC=1;AN=29246;NFAM=1	.
chr12	111379767	111379996	chr12	111383341	111383513	187335	212.78	+	-	DEL	PASS	187335	N	<DEL>	.	.	.	SVTYPE=DEL;POS=111379777;SVLEN=-3727;END=111383504;STRANDS=+-:10;IMPRECISE;CIPOS=-10,219;CIEND=-163,9;CIPOS95=-2,63;CIEND95=-32,3;SU=10;PE=10;SR=0;ALG=PROD;AF=3.419e-05;NSAMP=1;MSQ=212.78;AC=1;AN=29246;NFAM=1	.
chr12	111383250	111383267	chr12	111383511	111383529	187336	352.36	+	-	BND	LOW	187336_1	N	N[chr12:111383522[	187336_2	N	]chr12:111383259]N	SVTYPE=BND;POS=111383259;STRANDS=+-:34;CIPOS=-9,8;CIEND=-10,8;CIPOS95=0,0;CIEND95=0,0;MATEID=187336_2;EVENT=187336;SU=34;PE=0;SR=34;ALG=PROD;AF=0.0004103;NSAMP=12;MSQ=22.52;RECLASSIFIED;AC=12;AN=29246;NFAM=12	SVTYPE=BND;POS=111383522;STRANDS=+-:34;CIPOS=-10,8;CIEND=-9,8;CIPOS95=0,0;CIEND95=0,0;MATEID=187336_1;EVENT=187336;SECONDARY;SU=34;PE=0;SR=34;ALG=PROD;AF=0.0004103;NSAMP=12;MSQ=22.52;RECLASSIFIED;AC=12;AN=29246;NFAM=12
chr12	111394365	111394384	chr12	111398503	111398522	187337	779.44	+	-	DEL	PASS	187337	N	<DEL>	.	.	.	SVTYPE=DEL;POS=111394375;SVLEN=-4138;END=111398513;STRANDS=+-:32;CIPOS=-10,9;CIEND=-10,9;CIPOS95=0,0;CIEND95=0,0;SU=32;PE=17;SR=15;ALG=PROD;AF=3.419e-05;NSAMP=1;MSQ=779.44;AC=1;AN=29246;NFAM=1	.
chr12	111418838	111418857	chr12	111419401	111419410	473196	108.48	-	+	DUP	PASS	473196	N	<DUP>	.	.	.	SVTYPE=DUP;POS=111418848;SVLEN=558;END=111419406;STRANDS=-+:9;CIPOS=-10,9;CIEND=-5,4;CIPOS95=0,0;CIEND95=0,0;SU=9;PE=2;SR=7;ALG=PROD;AF=6.839e-05;NSAMP=2;MSQ=5.38;AC=2;AN=29246;NFAM=2	.
chr12	111422661	111422948	chr12	111429302	111429448	187338	2007.53	+	-	DEL	PASS	187338	N	<DEL>	.	.	.	SVTYPE=DEL;POS=111422706;SVLEN=-6693;END=111429399;STRANDS=+-:80;IMPRECISE;CIPOS=-45,242;CIEND=-97,49;CIPOS95=-18,18;CIEND95=-9,9;SU=80;PE=80;SR=0;ALG=PROD;AF=6.839e-05;NSAMP=2;MSQ=384.99;AC=2;AN=29246;NFAM=2	.
chr12	111430024	111430027	chr12	111437332	111437351	187339	761.4	+	-	DEL	PASS	187339	N	<DEL>	.	.	.	SVTYPE=DEL;POS=111430026;SVLEN=-7316;END=111437342;STRANDS=+-:33;CIPOS=-2,1;CIEND=-10,9;CIPOS95=0,0;CIEND95=0,0;SU=33;PE=17;SR=16;ALG=PROD;AF=3.419e-05;NSAMP=1;MSQ=761.4;AC=1;AN=29246;NFAM=1	.
chr12	111433832	111433841	chr12	111439465	111439484	187340	209.59	+	-	DEL	PASS	187340	N	<DEL>	.	.	.	SVTYPE=DEL;POS=111433835;SVLEN=-5640;END=111439475;STRANDS=+-:13;IMPRECISE;CIPOS=-3,6;CIEND=-10,9;CIPOS95=-3,6;CIEND95=-3,1;SU=13;PE=12;SR=1;ALG=PROD;AF=3.419e-05;NSAMP=1;MSQ=209.59;AC=1;AN=29246;NFAM=1	.
chr12	111439183	111439240	chr12	111439591	111439648	187341	361.62	+	-	BND	LOW	187341_1	N	N[chr12:111439621[	187341_2	N	]chr12:111439212]N	SVTYPE=BND;POS=111439212;STRANDS=+-:17;CIPOS=-29,28;CIEND=-29,28;CIPOS95=0,0;CIEND95=0,0;MATEID=187341_2;EVENT=187341;SU=17;PE=0;SR=17;ALG=PROD;AF=0.0004103;NSAMP=12;MSQ=15.93;RECLASSIFIED;AC=12;AN=29246;NFAM=12	SVTYPE=BND;POS=111439621;STRANDS=+-:17;CIPOS=-29,28;CIEND=-29,28;CIPOS95=0,0;CIEND95=0,0;MATEID=187341_1;EVENT=187341;SECONDARY;SU=17;PE=0;SR=17;ALG=PROD;AF=0.0004103;NSAMP=12;MSQ=15.93;RECLASSIFIED;AC=12;AN=29246;NFAM=12
chr12	111444369	111444372	chr12	111444467	111444486	187342	242.78	+	-	BND	LOW	187342_1	N	N[chr12:111444478[	187342_2	N	]chr12:111444372]N	SVTYPE=BND;POS=111444372;STRANDS=+-:10;IMPRECISE;CIPOS=-3,0;CIEND=-10,9;CIPOS95=0,1;CIEND95=0,0;MATEID=187342_2;EVENT=187342;SU=10;PE=0;SR=10;ALG=PROD;AF=3.419e-05;NSAMP=1;MSQ=242.78;RECLASSIFIED;AC=1;AN=29246;NFAM=1	SVTYPE=BND;POS=111444478;STRANDS=+-:10;IMPRECISE;CIPOS=-10,9;CIEND=-3,0;CIPOS95=0,0;CIEND95=0,1;MATEID=187342_1;EVENT=187342;SECONDARY;SU=10;PE=0;SR=10;ALG=PROD;AF=3.419e-05;NSAMP=1;MSQ=242.78;RECLASSIFIED;AC=1;AN=29246;NFAM=1
chr12	111452454	111452465	chr12	111452519	111452530	187343	179.98	+	-	BND	LOW	187343_1	N	N[chr12:111452526[	187343_2	N	]chr12:111452460]N	SVTYPE=BND;POS=111452460;STRANDS=+-:6;CIPOS=-6,5;CIEND=-6,5;CIPOS95=0,0;CIEND95=0,0;MATEID=187343_2;EVENT=187343;SU=6;PE=0;SR=6;ALG=PROD;AF=3.419e-05;NSAMP=1;MSQ=179.85;RECLASSIFIED;AC=1;AN=29246;NFAM=1	SVTYPE=BND;POS=111452526;STRANDS=+-:6;CIPOS=-6,5;CIEND=-6,5;CIPOS95=0,0;CIEND95=0,0;MATEID=187343_1;EVENT=187343;SECONDARY;SU=6;PE=0;SR=6;ALG=PROD;AF=3.419e-05;NSAMP=1;MSQ=179.85;RECLASSIFIED;AC=1;AN=29246;NFAM=1
chr12	111457988	111458007	chr12	111458463	111458482	187344	731.66	+	-	BND	LOW	187344_1	N	N[chr12:111458474[	187344_2	N	]chr12:111457998]N	SVTYPE=BND;POS=111457998;STRANDS=+-:17;CIPOS=-10,9;CIEND=-10,9;CIPOS95=0,0;CIEND95=0,0;MATEID=187344_2;EVENT=187344;SU=17;PE=5;SR=12;ALG=PROD;AF=0.0001026;NSAMP=3;MSQ=19.41;RECLASSIFIED;AC=3;AN=29246;NFAM=3	SVTYPE=BND;POS=111458474;STRANDS=+-:17;CIPOS=-10,9;CIEND=-10,9;CIPOS95=0,0;CIEND95=0,0;MATEID=187344_1;EVENT=187344;SECONDARY;SU=17;PE=5;SR=12;ALG=PROD;AF=0.0001026;NSAMP=3;MSQ=19.41;RECLASSIFIED;AC=3;AN=29246;NFAM=3
chr12	111475537	111475554	chr12	111475974	111475991	187345	169.11	+	-	BND	LOW	187345_1	N	N[chr12:111475984[	187345_2	N	]chr12:111475546]N	SVTYPE=BND;POS=111475546;STRANDS=+-:4;CIPOS=-9,8;CIEND=-9,8;CIPOS95=0,0;CIEND95=0,0;MATEID=187345_2;EVENT=187345;SU=4;PE=0;SR=4;ALG=PROD;AF=0.0001026;NSAMP=3;MSQ=11.59;RECLASSIFIED;AC=3;AN=29246;NFAM=3	SVTYPE=BND;POS=111475984;STRANDS=+-:4;CIPOS=-9,8;CIEND=-9,8;CIPOS95=0,0;CIEND95=0,0;MATEID=187345_1;EVENT=187345;SECONDARY;SU=4;PE=0;SR=4;ALG=PROD;AF=0.0001026;NSAMP=3;MSQ=11.59;RECLASSIFIED;AC=3;AN=29246;NFAM=3
chr12	111492243	111492535	chr12	111496438	111496769	473197	84.46	-	+	DUP	PASS	473197	N	<DUP>	.	.	.	SVTYPE=DUP;POS=111492526;SVLEN=3922;END=111496448;STRANDS=-+:14;IMPRECISE;CIPOS=-283,9;CIEND=-10,321;CIPOS95=-55,1;CIEND95=-1,90;SU=14;PE=14;SR=0;ALG=PROD;AF=3.419e-05;NSAMP=1;MSQ=84.05;AC=1;AN=29246;NFAM=1	.
chr12	111498012	111498634	chr18	39192695	39193292	28546	965.99	+	+	BND	LOW	28546_1	N	N]chr18:39192725]	28546_2	N	N]chr12:111498040]	SVTYPE=BND;POS=111498040;STRANDS=++:8;IMPRECISE;CIPOS=-28,594;CIEND=-30,567;CIPOS95=-28,119;CIEND95=-30,97;MATEID=28546_2;EVENT=28546;SU=8;PE=8;SR=0;ALG=PROD;AF=0.001641;NSAMP=48;MSQ=17.32;AC=48;AN=29246;NFAM=47	SVTYPE=BND;POS=39192725;STRANDS=++:8;IMPRECISE;CIPOS=-30,567;CIEND=-28,594;CIPOS95=-30,97;CIEND95=-28,119;MATEID=28546_1;EVENT=28546;SECONDARY;SU=8;PE=8;SR=0;ALG=PROD;AF=0.001641;NSAMP=48;MSQ=17.32;AC=48;AN=29246;NFAM=47
chr12	111499507	111499524	chr12	111499774	111499791	187347	31.49	+	-	BND	LOW	187347_1	N	N[chr12:111499784[	187347_2	N	]chr12:111499516]N	SVTYPE=BND;POS=111499516;STRANDS=+-:4;CIPOS=-9,8;CIEND=-9,8;CIPOS95=0,0;CIEND95=0,0;MATEID=187347_2;EVENT=187347;SU=4;PE=0;SR=4;ALG=PROD;AF=6.839e-05;NSAMP=2;MSQ=14.98;RECLASSIFIED;AC=2;AN=29246;NFAM=2	SVTYPE=BND;POS=111499784;STRANDS=+-:4;CIPOS=-9,8;CIEND=-9,8;CIPOS95=0,0;CIEND95=0,0;MATEID=187347_1;EVENT=187347;SECONDARY;SU=4;PE=0;SR=4;ALG=PROD;AF=6.839e-05;NSAMP=2;MSQ=14.98;RECLASSIFIED;AC=2;AN=29246;NFAM=2
chr12	111506637	111506646	chr12	111506749	111506759	187348	1950.66	+	-	BND	LOW	187348_1	N	N[chr12:111506755[	187348_2	N	]chr12:111506642]N	SVTYPE=BND;POS=111506642;STRANDS=+-:51;CIPOS=-5,4;CIEND=-5,5;CIPOS95=0,0;CIEND95=0,0;MATEID=187348_2;EVENT=187348;SU=51;PE=0;SR=51;ALG=PROD;AF=0.0001368;NSAMP=4;MSQ=103.31;RECLASSIFIED;AC=4;AN=29246;NFAM=4	SVTYPE=BND;POS=111506755;STRANDS=+-:51;CIPOS=-5,5;CIEND=-5,4;CIPOS95=0,0;CIEND95=0,0;MATEID=187348_1;EVENT=187348;SECONDARY;SU=51;PE=0;SR=51;ALG=PROD;AF=0.0001368;NSAMP=4;MSQ=103.31;RECLASSIFIED;AC=4;AN=29246;NFAM=4
chr12	111538483	111538513	chr12	111542186	111542204	187351	1.2453e+06	+	-	DEL	PASS	187351	N	<DEL>	.	.	.	SVTYPE=DEL;POS=111538484;SVLEN=-3719;END=111542203;STRANDS=+-:25384;IMPRECISE;CIPOS=-1,29;CIEND=-17,1;CIPOS95=-1,1;CIEND95=0,0;SU=25384;PE=25384;SR=0;ALG=PROD;AF=0.05505;NSAMP=1540;MSQ=436.38;MEDGQR=3.85;Q10GQR=3.63;AC=1610;AN=29246;NFAM=1452	.
chr12	111538484	111538484	chr12	111542194	111542194	558440	727101.0	+	+	BND	PASS	558440_1	N	N]chr12:111542194]	558440_2	N	N]chr12:111538484]	SVTYPE=BND;POS=111538484;STRANDS=++:44433;CIPOS=0,0;CIEND=0,0;CIPOS95=0,0;CIEND95=0,0;MATEID=558440_2;EVENT=558440;SU=44433;PE=15617;SR=28816;ALG=PROD;AF=0.05372;NSAMP=1501;MSQ=276.63;AC=1571;AN=29246;NFAM=1416	SVTYPE=BND;POS=111542194;STRANDS=++:44433;CIPOS=0,0;CIEND=0,0;CIPOS95=0,0;CIEND95=0,0;MATEID=558440_1;EVENT=558440;SECONDARY;SU=44433;PE=15617;SR=28816;ALG=PROD;AF=0.05372;NSAMP=1501;MSQ=276.63;AC=1571;AN=29246;NFAM=1416
chr12	111541405	111542094	chr17	48089581	48090213	28143	578.49	+	+	BND	LOW	28143_1	N	N]chr17:48089611]	28143_2	N	N]chr12:111541435]	SVTYPE=BND;POS=111541435;STRANDS=++:8;IMPRECISE;CIPOS=-30,659;CIEND=-30,602;CIPOS95=-30,195;CIEND95=-30,147;MATEID=28143_2;EVENT=28143;SU=8;PE=8;SR=0;ALG=PROD;AF=0.0006839;NSAMP=20;MSQ=13.98;AC=20;AN=29246;NFAM=20	SVTYPE=BND;POS=48089611;STRANDS=++:8;IMPRECISE;CIPOS=-30,602;CIEND=-30,659;CIPOS95=-30,147;CIEND95=-30,195;MATEID=28143_1;EVENT=28143;SECONDARY;SU=8;PE=8;SR=0;ALG=PROD;AF=0.0006839;NSAMP=20;MSQ=13.98;AC=20;AN=29246;NFAM=20
chr12	111542097	111542097	chr12	111542205	111542205	558441	218401.0	+	+	INV	LOW	558441	N	<INV>	.	.	.	SVTYPE=INV;POS=111542097;SVLEN=108;END=111542205;STRANDS=++:3,--:40430;CIPOS=0,0;CIEND=0,0;CIPOS95=0,0;CIEND95=0,0;SU=40433;PE=12096;SR=28337;ALG=PROD;AF=0.05125;NSAMP=1406;MSQ=94.23;AC=1499;AN=29246;NFAM=1329	.
chr12	111561923	111562166	chr12	111582765	111583041	187352	701.03	+	-	DEL	PASS	187352	N	<DEL>	.	.	.	SVTYPE=DEL;POS=111561953;SVLEN=-21059;END=111583012;STRANDS=+-:34;IMPRECISE;CIPOS=-30,213;CIEND=-247,29;CIPOS95=-19,19;CIEND95=-30,29;SU=34;PE=34;SR=0;ALG=PROD;AF=6.839e-05;NSAMP=2;MSQ=346.13;AC=2;AN=29246;NFAM=1	.
chr12	111566297	111566559	chr12	111567810	111568104	187353	248.79	+	-	DEL	PASS	187353	N	<DEL>	.	.	.	SVTYPE=DEL;POS=111566307;SVLEN=-1788;END=111568095;STRANDS=+-:11;IMPRECISE;CIPOS=-10,252;CIEND=-285,9;CIPOS95=-2,60;CIEND95=-62,3;SU=11;PE=11;SR=0;ALG=PROD;AF=3.419e-05;NSAMP=1;MSQ=248.79;AC=1;AN=29246;NFAM=1	.
chr12	111566327	111566346	chr12	111570246	111570265	187354	338.59	+	-	DEL	PASS	187354	N	<DEL>	.	.	.	SVTYPE=DEL;POS=111566337;SVLEN=-3919;END=111570256;STRANDS=+-:15;IMPRECISE;CIPOS=-10,9;CIEND=-10,9;CIPOS95=-1,1;CIEND95=-1,0;SU=15;PE=12;SR=3;ALG=PROD;AF=3.419e-05;NSAMP=1;MSQ=338.59;AC=1;AN=29246;NFAM=1	.
chr12	111571816	111571835	chr12	111572186	111572205	187355	777.7	+	-	BND	LOW	187355_1	N	N[chr12:111572197[	187355_2	N	]chr12:111571826]N	SVTYPE=BND;POS=111571826;STRANDS=+-:6;IMPRECISE;CIPOS=-10,9;CIEND=-10,9;CIPOS95=-3,3;CIEND95=-3,3;MATEID=187355_2;EVENT=187355;SU=6;PE=5;SR=1;ALG=PROD;AF=0.0005813;NSAMP=17;MSQ=19.75;RECLASSIFIED;AC=17;AN=29246;NFAM=17	SVTYPE=BND;POS=111572197;STRANDS=+-:6;IMPRECISE;CIPOS=-10,9;CIEND=-10,9;CIPOS95=-3,3;CIEND95=-3,3;MATEID=187355_1;EVENT=187355;SECONDARY;SU=6;PE=5;SR=1;ALG=PROD;AF=0.0005813;NSAMP=17;MSQ=19.75;RECLASSIFIED;AC=17;AN=29246;NFAM=17
chr12	111573733	111574314	chr12	111576955	111577477	473199	87401.4	-	+	BND	LOW	473199_1	N	]chr12:111576965]N	473199_2	N	N[chr12:111574307[	SVTYPE=BND;POS=111574307;STRANDS=-+:6;IMPRECISE;CIPOS=-573,8;CIEND=-10,512;CIPOS95=-124,1;CIEND95=-2,94;MATEID=473199_2;EVENT=473199;SU=6;PE=6;SR=0;ALG=PROD;AF=0.09909;NSAMP=2898;MSQ=14.06;RECLASSIFIED;AC=2898;AN=29246;NFAM=2730	SVTYPE=BND;POS=111576965;STRANDS=-+:6;IMPRECISE;CIPOS=-10,512;CIEND=-573,8;CIPOS95=-2,94;CIEND95=-124,1;MATEID=473199_1;EVENT=473199;SECONDARY;SU=6;PE=6;SR=0;ALG=PROD;AF=0.09909;NSAMP=2898;MSQ=14.06;RECLASSIFIED;AC=2898;AN=29246;NFAM=2730
chr12	111575130	111575133	chr12	111589732	111589733	187356	16455.6	+	-	BND	PASS	187356_1	N	N[chr12:111589734[	187356_2	N	]chr12:111575132]N	SVTYPE=BND;POS=111575132;STRANDS=+-:718;CIPOS=-2,1;CIEND=-1,0;CIPOS95=0,0;CIEND95=0,0;MATEID=187356_2;EVENT=187356;SU=718;PE=412;SR=306;ALG=PROD;AF=0.0007522;NSAMP=22;MSQ=489.7;RECLASSIFIED;AC=22;AN=29246;NFAM=20	SVTYPE=BND;POS=111589734;STRANDS=+-:718;CIPOS=-1,0;CIEND=-2,1;CIPOS95=0,0;CIEND95=0,0;MATEID=187356_1;EVENT=187356;SECONDARY;SU=718;PE=412;SR=306;ALG=PROD;AF=0.0007522;NSAMP=22;MSQ=489.7;RECLASSIFIED;AC=22;AN=29246;NFAM=20
chr12	111575874	111576133	chr12	111577577	111577963	187357	266.76	+	-	DEL	PASS	187357	N	<DEL>	.	.	.	SVTYPE=DEL;POS=111575884;SVLEN=-2070;END=111577954;STRANDS=+-:13;IMPRECISE;CIPOS=-10,249;CIEND=-377,9;CIPOS95=-2,70;CIEND95=-63,2;SU=13;PE=13;SR=0;ALG=PROD;AF=3.419e-05;NSAMP=1;MSQ=266.76;AC=1;AN=29246;NFAM=1	.
chr12	111576932	111577187	chr12	111591943	111592299	187358	281.42	+	-	DEL	PASS	187358	N	<DEL>	.	.	.	SVTYPE=DEL;POS=111576942;SVLEN=-15348;END=111592290;STRANDS=+-:12;IMPRECISE;CIPOS=-10,245;CIEND=-347,9;CIPOS95=-2,51;CIEND95=-77,2;SU=12;PE=12;SR=0;ALG=PROD;AF=3.419e-05;NSAMP=1;MSQ=263.69;AC=1;AN=29246;NFAM=1	.
chr12	111583004	111583014	chr12	111583785	111583799	558443	61832.6	+	+	INV	LOW	558443	N	<INV>	.	.	.	SVTYPE=INV;POS=111583009;SVLEN=781;END=111583790;STRANDS=++:735,--:1;CIPOS=-5,5;CIEND=-5,9;CIPOS95=0,0;CIEND95=0,0;SU=736;PE=721;SR=15;ALG=PROD;AF=0.05146;NSAMP=1505;MSQ=27.94;AC=1505;AN=29246;NFAM=1493	.
chr12	111583244	111583244	chr12	111583509	111583509	558442	9663.08	+	+	INV	LOW	558442	N	<INV>	.	.	.	SVTYPE=INV;POS=111583244;SVLEN=265;END=111583509;STRANDS=++:10,--:911;CIPOS=0,0;CIEND=0,0;CIPOS95=0,0;CIEND95=0,0;SU=921;PE=495;SR=426;ALG=PROD;AF=0.002838;NSAMP=83;MSQ=103.45;AC=83;AN=29246;NFAM=82	.
chr12	111586020	111586031	chr12	111586322	111586338	187359	1273.72	+	-	BND	LOW	187359_1	N	N[chr12:111586330[	187359_2	N	]chr12:111586030]N	SVTYPE=BND;POS=111586030;STRANDS=+-:4;IMPRECISE;CIPOS=-10,1;CIEND=-7,9;CIPOS95=-1,0;CIEND95=0,1;MATEID=187359_2;EVENT=187359;SU=4;PE=0;SR=4;ALG=PROD;AF=0.0004787;NSAMP=14;MSQ=89.6;RECLASSIFIED;AC=14;AN=29246;NFAM=14	SVTYPE=BND;POS=111586330;STRANDS=+-:4;IMPRECISE;CIPOS=-7,9;CIEND=-10,1;CIPOS95=0,1;CIEND95=-1,0;MATEID=187359_1;EVENT=187359;SECONDARY;SU=4;PE=0;SR=4;ALG=PROD;AF=0.0004787;NSAMP=14;MSQ=89.6;RECLASSIFIED;AC=14;AN=29246;NFAM=14
chr12	111586032	111586045	chr12	111586486	111586497	187360	440.55	+	-	BND	LOW	187360_1	N	N[chr12:111586494[	187360_2	N	]chr12:111586039]N	SVTYPE=BND;POS=111586039;STRANDS=+-:10;CIPOS=-7,6;CIEND=-7,4;CIPOS95=0,0;CIEND95=0,0;MATEID=187360_2;EVENT=187360;SU=10;PE=5;SR=5;ALG=PROD;AF=0.0002052;NSAMP=6;MSQ=70.22;RECLASSIFIED;AC=6;AN=29246;NFAM=6	SVTYPE=BND;POS=111586494;STRANDS=+-:10;CIPOS=-7,4;CIEND=-7,6;CIPOS95=0,0;CIEND95=0,0;MATEID=187360_1;EVENT=187360;SECONDARY;SU=10;PE=5;SR=5;ALG=PROD;AF=0.0002052;NSAMP=6;MSQ=70.22;RECLASSIFIED;AC=6;AN=29246;NFAM=6
chr12	111587042	111587061	chr12	111587450	111587469	187361	342.93	+	-	BND	LOW	187361_1	N	N[chr12:111587461[	187361_2	N	]chr12:111587052]N	SVTYPE=BND;POS=111587052;STRANDS=+-:5;CIPOS=-10,9;CIEND=-10,9;CIPOS95=0,0;CIEND95=0,0;MATEID=187361_2;EVENT=187361;SU=5;PE=0;SR=5;ALG=PROD;AF=0.0004445;NSAMP=13;MSQ=14.76;RECLASSIFIED;AC=13;AN=29246;NFAM=13	SVTYPE=BND;POS=111587461;STRANDS=+-:5;CIPOS=-10,9;CIEND=-10,9;CIPOS95=0,0;CIEND95=0,0;MATEID=187361_1;EVENT=187361;SECONDARY;SU=5;PE=0;SR=5;ALG=PROD;AF=0.0004445;NSAMP=13;MSQ=14.76;RECLASSIFIED;AC=13;AN=29246;NFAM=13
chr12	111588830	111589755	chr12	111589910	111590830	473200	332942.0	-	+	DUP	PASS	473200	N	<DUP>	.	.	.	SVTYPE=DUP;POS=111589593;SVLEN=542;END=111590135;STRANDS=-+:19424;IMPRECISE;CIPOS=-763,162;CIEND=-225,695;CIPOS95=-57,57;CIEND95=-62,62;SU=19424;PE=19420;SR=4;ALG=SUM;AF=0.1391;NSAMP=3327;MSQ=82.55;RETAINED;AC=4069;AN=29246;NFAM=3238	.
chr12	111589497	111589514	chr12	111589921	111589937	187362	497.07	+	-	BND	LOW	187362_1	N	N[chr12:111589929[	187362_2	N	]chr12:111589506]N	SVTYPE=BND;POS=111589506;STRANDS=+-:4;IMPRECISE;CIPOS=-9,8;CIEND=-7,9;CIPOS95=0,0;CIEND95=0,3;MATEID=187362_2;EVENT=187362;SU=4;PE=0;SR=4;ALG=PROD;AF=0.0004787;NSAMP=14;MSQ=18.54;RECLASSIFIED;AC=14;AN=29246;NFAM=14	SVTYPE=BND;POS=111589929;STRANDS=+-:4;IMPRECISE;CIPOS=-7,9;CIEND=-9,8;CIPOS95=0,3;CIEND95=0,0;MATEID=187362_1;EVENT=187362;SECONDARY;SU=4;PE=0;SR=4;ALG=PROD;AF=0.0004787;NSAMP=14;MSQ=18.54;RECLASSIFIED;AC=14;AN=29246;NFAM=14
chr12	111592171	111592485	chr12	111595072	111595379	187364	287.61	+	-	DEL	PASS	187364	N	<DEL>	.	.	.	SVTYPE=DEL;POS=111592180;SVLEN=-3190;END=111595370;STRANDS=+-:12;IMPRECISE;CIPOS=-9,305;CIEND=-298,9;CIPOS95=-2,53;CIEND95=-51,1;SU=12;PE=12;SR=0;ALG=PROD;AF=3.419e-05;NSAMP=1;MSQ=287.61;AC=1;AN=29246;NFAM=1	.
chr12	111593182	111593189	chr12	111594600	111594606	187365	4124.18	+	-	DEL	PASS	187365	N	<DEL>	.	.	.	SVTYPE=DEL;POS=111593186;SVLEN=-1417;END=111594603;STRANDS=+-:147;CIPOS=-4,3;CIEND=-3,3;CIPOS95=0,0;CIEND95=0,0;SU=147;PE=71;SR=76;ALG=PROD;AF=6.839e-05;NSAMP=2;MSQ=507.94;AC=2;AN=29246;NFAM=2	.
chr12	111595109	111595122	chr12	111595271	111595288	187366	1444.4	+	-	DEL	PASS	187366	N	<DEL>	.	.	.	SVTYPE=DEL;POS=111595118;SVLEN=-161;END=111595279;STRANDS=+-:56;CIPOS=-9,4;CIEND=-8,9;CIPOS95=0,0;CIEND95=0,0;SU=56;PE=0;SR=56;ALG=PROD;AF=6.839e-05;NSAMP=2;MSQ=247.23;AC=2;AN=29246;NFAM=2	.
chr12	111596214	111596229	chr12	111596363	111596381	187367	398.89	+	-	BND	LOW	187367_1	N	N[chr12:111596374[	187367_2	N	]chr12:111596222]N	SVTYPE=BND;POS=111596222;STRANDS=+-:4;IMPRECISE;CIPOS=-8,7;CIEND=-10,8;CIPOS95=-1,2;CIEND95=-1,0;MATEID=187367_2;EVENT=187367;SU=4;PE=0;SR=4;ALG=PROD;AF=0.0006839;NSAMP=20;MSQ=15.58;RECLASSIFIED;AC=20;AN=29246;NFAM=20	SVTYPE=BND;POS=111596374;STRANDS=+-:4;IMPRECISE;CIPOS=-10,8;CIEND=-8,7;CIPOS95=-1,0;CIEND95=-1,2;MATEID=187367_1;EVENT=187367;SECONDARY;SU=4;PE=0;SR=4;ALG=PROD;AF=0.0006839;NSAMP=20;MSQ=15.58;RECLASSIFIED;AC=20;AN=29246;NFAM=20
chr12	111598197	111598254	chr12	111598521	111598578	187369	136.76	+	-	BND	LOW	187369_1	N	N[chr12:111598551[	187369_2	N	]chr12:111598226]N	SVTYPE=BND;POS=111598226;STRANDS=+-:9;CIPOS=-29,28;CIEND=-29,28;CIPOS95=0,0;CIEND95=0,0;MATEID=187369_2;EVENT=187369;SU=9;PE=0;SR=9;ALG=PROD;AF=0.0001368;NSAMP=4;MSQ=20.63;RECLASSIFIED;AC=4;AN=29246;NFAM=4	SVTYPE=BND;POS=111598551;STRANDS=+-:9;CIPOS=-29,28;CIEND=-29,28;CIPOS95=0,0;CIEND95=0,0;MATEID=187369_1;EVENT=187369;SECONDARY;SU=9;PE=0;SR=9;ALG=PROD;AF=0.0001368;NSAMP=4;MSQ=20.63;RECLASSIFIED;AC=4;AN=29246;NFAM=4
chr12	111599063	111599119	chr12	111599307	111599362	187370	1094.12	+	-	BND	LOW	187370_1	N	N[chr12:111599337[	187370_2	N	]chr12:111599091]N	SVTYPE=BND;POS=111599091;STRANDS=+-:8;CIPOS=-28,28;CIEND=-29,26;CIPOS95=0,0;CIEND95=0,0;MATEID=187370_2;EVENT=187370;SU=8;PE=0;SR=8;ALG=PROD;AF=0.0004117;NSAMP=12;MSQ=15.18;RECLASSIFIED;AC=12;AN=29148;NFAM=12	SVTYPE=BND;POS=111599337;STRANDS=+-:8;CIPOS=-29,26;CIEND=-28,28;CIPOS95=0,0;CIEND95=0,0;MATEID=187370_1;EVENT=187370;SECONDARY;SU=8;PE=0;SR=8;ALG=PROD;AF=0.0004117;NSAMP=12;MSQ=15.18;RECLASSIFIED;AC=12;AN=29148;NFAM=12
chr12	111601805	111601817	chr12	111603089	111603108	187372	326.76	+	-	DEL	PASS	187372	N	<DEL>	.	.	.	SVTYPE=DEL;POS=111601808;SVLEN=-1291;END=111603099;STRANDS=+-:15;IMPRECISE;CIPOS=-3,9;CIEND=-10,9;CIPOS95=0,1;CIEND95=0,0;SU=15;PE=11;SR=4;ALG=PROD;AF=3.419e-05;NSAMP=1;MSQ=326.75;AC=1;AN=29246;NFAM=1	.
chr12	111609160	111609476	chr12	111610449	111610727	558444	106.47	+	+	BND	LOW	558444_1	N	N]chr12:111610459]	558444_2	N	N]chr12:111609170]	SVTYPE=BND;POS=111609170;STRANDS=++:4;IMPRECISE;CIPOS=-10,306;CIEND=-10,268;CIPOS95=-2,157;CIEND95=-2,148;MATEID=558444_2;EVENT=558444;SU=4;PE=4;SR=0;ALG=PROD;AF=0.000171;NSAMP=5;MSQ=20.74;AC=5;AN=29246;NFAM=5	SVTYPE=BND;POS=111610459;STRANDS=++:4;IMPRECISE;CIPOS=-10,268;CIEND=-10,306;CIPOS95=-2,148;CIEND95=-2,157;MATEID=558444_1;EVENT=558444;SECONDARY;SU=4;PE=4;SR=0;ALG=PROD;AF=0.000171;NSAMP=5;MSQ=20.74;AC=5;AN=29246;NFAM=5
chr12	111610681	111610737	chr12	111611061	111611119	187374	1586.98	+	-	BND	LOW	187374_1	N	N[chr12:111611091[	187374_2	N	]chr12:111610711]N	SVTYPE=BND;POS=111610711;STRANDS=+-:30;CIPOS=-30,26;CIEND=-29,29;CIPOS95=0,0;CIEND95=0,0;MATEID=187374_2;EVENT=187374;SU=30;PE=9;SR=21;ALG=PROD;AF=0.000889;NSAMP=26;MSQ=50.63;RECLASSIFIED;AC=26;AN=29246;NFAM=25	SVTYPE=BND;POS=111611091;STRANDS=+-:30;CIPOS=-29,29;CIEND=-30,26;CIPOS95=0,0;CIEND95=0,0;MATEID=187374_1;EVENT=187374;SECONDARY;SU=30;PE=9;SR=21;ALG=PROD;AF=0.000889;NSAMP=26;MSQ=50.63;RECLASSIFIED;AC=26;AN=29246;NFAM=25
chr12	111612764	111612778	chr12	111615464	111615466	187375	206.71	+	-	DEL	PASS	187375	N	<DEL>	.	.	.	SVTYPE=DEL;POS=111612771;SVLEN=-2695;END=111615466;STRANDS=+-:14;IMPRECISE;CIPOS=-7,7;CIEND=-2,0;CIPOS95=0,0;CIEND95=-2,0;SU=14;PE=10;SR=4;ALG=PROD;AF=3.419e-05;NSAMP=1;MSQ=206.71;AC=1;AN=29246;NFAM=1	.
chr12	111613484	111613535	chr12	111613793	111613845	187376	258.51	+	-	BND	LOW	187376_1	N	N[chr12:111613821[	187376_2	N	]chr12:111613510]N	SVTYPE=BND;POS=111613510;STRANDS=+-:14;CIPOS=-26,25;CIEND=-27,25;CIPOS95=0,0;CIEND95=0,0;MATEID=187376_2;EVENT=187376;SU=14;PE=0;SR=14;ALG=PROD;AF=0.000171;NSAMP=5;MSQ=27.55;RECLASSIFIED;AC=5;AN=29246;NFAM=5	SVTYPE=BND;POS=111613821;STRANDS=+-:14;CIPOS=-27,25;CIEND=-26,25;CIPOS95=0,0;CIEND95=0,0;MATEID=187376_1;EVENT=187376;SECONDARY;SU=14;PE=0;SR=14;ALG=PROD;AF=0.000171;NSAMP=5;MSQ=27.55;RECLASSIFIED;AC=5;AN=29246;NFAM=5
chr12	111621277	111621294	chr12	111621689	111621707	187377	461.1	+	-	BND	LOW	187377_1	N	N[chr12:111621700[	187377_2	N	]chr12:111621286]N	SVTYPE=BND;POS=111621286;STRANDS=+-:4;IMPRECISE;CIPOS=-9,8;CIEND=-10,8;CIPOS95=0,0;CIEND95=-1,0;MATEID=187377_2;EVENT=187377;SU=4;PE=0;SR=4;ALG=PROD;AF=0.0005129;NSAMP=15;MSQ=19.58;RECLASSIFIED;AC=15;AN=29246;NFAM=15	SVTYPE=BND;POS=111621700;STRANDS=+-:4;IMPRECISE;CIPOS=-10,8;CIEND=-9,8;CIPOS95=-1,0;CIEND95=0,0;MATEID=187377_1;EVENT=187377;SECONDARY;SU=4;PE=0;SR=4;ALG=PROD;AF=0.0005129;NSAMP=15;MSQ=19.58;RECLASSIFIED;AC=15;AN=29246;NFAM=15
chr12	111621449	111621457	chr12	111621741	111621745	187378	1485.07	+	-	MEI	PASS	187378	N	<DEL:ME:SINE|Alu|AluSc8>	.	.	.	SVTYPE=MEI;POS=111621453;SVLEN=-292;END=111621745;STRANDS=+-:179;CIPOS=-4,4;CIEND=-4,0;CIPOS95=0,0;CIEND95=0,0;SU=179;PE=0;SR=179;ALG=PROD;AF=0.001265;NSAMP=37;MSQ=19.38;AC=37;AN=29246;NFAM=37	.
chr12	111622270	111622607	chr12	111625631	111625949	187379	2517.5	+	-	BND	LOW	187379_1	N	N[chr12:111625900[	187379_2	N	]chr12:111622320]N	SVTYPE=BND;POS=111622320;STRANDS=+-:111;IMPRECISE;CIPOS=-50,287;CIEND=-268,50;CIPOS95=-20,20;CIEND95=-26,26;MATEID=187379_2;EVENT=187379;SU=111;PE=111;SR=0;ALG=PROD;AF=0.0005471;NSAMP=16;MSQ=157.34;RECLASSIFIED;AC=16;AN=29246;NFAM=16	SVTYPE=BND;POS=111625900;STRANDS=+-:111;IMPRECISE;CIPOS=-268,50;CIEND=-50,287;CIPOS95=-26,26;CIEND95=-20,20;MATEID=187379_1;EVENT=187379;SECONDARY;SU=111;PE=111;SR=0;ALG=PROD;AF=0.0005471;NSAMP=16;MSQ=157.34;RECLASSIFIED;AC=16;AN=29246;NFAM=16
chr12	111622943	111623001	chr12	111623193	111623247	187380	29.14	+	-	BND	LOW	187380_1	N	N[chr12:111623223[	187380_2	N	]chr12:111622973]N	SVTYPE=BND;POS=111622973;STRANDS=+-:10;CIPOS=-30,28;CIEND=-29,25;CIPOS95=0,0;CIEND95=0,0;MATEID=187380_2;EVENT=187380;SU=10;PE=1;SR=9;ALG=PROD;AF=3.419e-05;NSAMP=1;MSQ=6.73;RECLASSIFIED;AC=1;AN=29246;NFAM=1	SVTYPE=BND;POS=111623223;STRANDS=+-:10;CIPOS=-29,25;CIEND=-30,28;CIPOS95=0,0;CIEND95=0,0;MATEID=187380_1;EVENT=187380;SECONDARY;SU=10;PE=1;SR=9;ALG=PROD;AF=3.419e-05;NSAMP=1;MSQ=6.73;RECLASSIFIED;AC=1;AN=29246;NFAM=1
chr12	111623694	111624302	chr12	111641263	111642045	187381	1153.43	+	-	BND	LOW	187381_1	N	N[chr12:111642017[	187381_2	N	]chr12:111623831]N	SVTYPE=BND;POS=111623831;STRANDS=+-:17;IMPRECISE;CIPOS=-137,471;CIEND=-753,29;CIPOS95=-98,98;CIEND95=-249,29;MATEID=187381_2;EVENT=187381;SU=17;PE=17;SR=0;ALG=SUM;AF=3.419e-05;NSAMP=1;MSQ=29.74;RECLASSIFIED;AC=1;AN=29246;NFAM=1	SVTYPE=BND;POS=111642017;STRANDS=+-:17;IMPRECISE;CIPOS=-753,29;CIEND=-137,471;CIPOS95=-249,29;CIEND95=-98,98;MATEID=187381_1;EVENT=187381;SECONDARY;SU=17;PE=17;SR=0;ALG=SUM;AF=3.419e-05;NSAMP=1;MSQ=29.74;RECLASSIFIED;AC=1;AN=29246;NFAM=1
chr12	111625205	111625206	chr12	111625902	111625907	558445	752.32	+	+	INV	PASS	558445	N	<INV>	.	.	.	SVTYPE=INV;POS=111625206;SVLEN=699;END=111625905;STRANDS=++:24,--:7;IMPRECISE;CIPOS=-1,0;CIEND=-3,2;CIPOS95=0,1;CIEND95=0,0;SU=31;PE=21;SR=10;ALG=PROD;AF=3.419e-05;NSAMP=1;MSQ=752.32;AC=1;AN=29246;NFAM=1	.
chr12	111625243	111625578	chr12	111626826	111627227	187382	206.84	+	-	DEL	PASS	187382	N	<DEL>	.	.	.	SVTYPE=DEL;POS=111625253;SVLEN=-1965;END=111627218;STRANDS=+-:10;IMPRECISE;CIPOS=-10,325;CIEND=-392,9;CIPOS95=-3,48;CIEND95=-68,2;SU=10;PE=10;SR=0;ALG=PROD;AF=3.419e-05;NSAMP=1;MSQ=206.84;AC=1;AN=29246;NFAM=1	.
chr12	111626053	111626068	chr22	22022040	22022053	29538	40395.3	-	+	BND	LOW	29538_1	N	]chr22:22022049]N	29538_2	N	N[chr12:111626063[	SVTYPE=BND;POS=111626063;STRANDS=-+:61;CIPOS=-9,6;CIEND=-9,4;CIPOS95=0,0;CIEND95=0,0;MATEID=29538_2;EVENT=29538;SU=61;PE=7;SR=54;ALG=PROD;AF=0.01457;NSAMP=426;MSQ=51.6;AC=426;AN=29246;NFAM=414	SVTYPE=BND;POS=22022049;STRANDS=-+:61;CIPOS=-9,4;CIEND=-9,6;CIPOS95=0,0;CIEND95=0,0;MATEID=29538_1;EVENT=29538;SECONDARY;SU=61;PE=7;SR=54;ALG=PROD;AF=0.01457;NSAMP=426;MSQ=51.6;AC=426;AN=29246;NFAM=414
chr12	111633469	111633479	chr12	111634285	111634304	187384	353.74	+	-	DEL	PASS	187384	N	<DEL>	.	.	.	SVTYPE=DEL;POS=111633475;SVLEN=-820;END=111634295;STRANDS=+-:20;CIPOS=-6,4;CIEND=-10,9;CIPOS95=0,0;CIEND95=0,0;SU=20;PE=13;SR=7;ALG=PROD;AF=3.419e-05;NSAMP=1;MSQ=353.49;AC=1;AN=29246;NFAM=1	.
chr12	111635098	111635111	chr12	111635391	111635410	187385	82.69	+	-	BND	LOW	187385_1	N	N[chr12:111635402[	187385_2	N	]chr12:111635102]N	SVTYPE=BND;POS=111635102;STRANDS=+-:5;IMPRECISE;CIPOS=-4,9;CIEND=-10,9;CIPOS95=0,1;CIEND95=0,0;MATEID=187385_2;EVENT=187385;SU=5;PE=0;SR=5;ALG=PROD;AF=3.419e-05;NSAMP=1;MSQ=47.78;RECLASSIFIED;AC=1;AN=29246;NFAM=1	SVTYPE=BND;POS=111635402;STRANDS=+-:5;IMPRECISE;CIPOS=-10,9;CIEND=-4,9;CIPOS95=0,0;CIEND95=0,1;MATEID=187385_1;EVENT=187385;SECONDARY;SU=5;PE=0;SR=5;ALG=PROD;AF=3.419e-05;NSAMP=1;MSQ=47.78;RECLASSIFIED;AC=1;AN=29246;NFAM=1
chr12	111639335	111639388	chr12	111640239	111640287	473203	64359.6	-	+	DUP	PASS	473203	N	<DUP>	.	.	.	SVTYPE=DUP;POS=111639387;SVLEN=861;END=111640248;STRANDS=-+:7254;IMPRECISE;CIPOS=-52,1;CIEND=-9,39;CIPOS95=-1,1;CIEND95=-1,1;SU=7254;PE=7253;SR=1;ALG=PROD;AF=0.01101;NSAMP=310;MSQ=112.17;AC=322;AN=29246;NFAM=287	.
chr12	111641743	111641789	chr12	111641995	111642044	187386	758.67	+	-	BND	LOW	187386_1	N	N[chr12:111642021[	187386_2	N	]chr12:111641768]N	SVTYPE=BND;POS=111641768;STRANDS=+-:21;CIPOS=-25,21;CIEND=-25,24;CIPOS95=0,0;CIEND95=0,0;MATEID=187386_2;EVENT=187386;SU=21;PE=0;SR=21;ALG=PROD;AF=0.0001368;NSAMP=4;MSQ=67.38;RECLASSIFIED;AC=4;AN=29246;NFAM=4	SVTYPE=BND;POS=111642021;STRANDS=+-:21;CIPOS=-25,24;CIEND=-25,21;CIPOS95=0,0;CIEND95=0,0;MATEID=187386_1;EVENT=187386;SECONDARY;SU=21;PE=0;SR=21;ALG=PROD;AF=0.0001368;NSAMP=4;MSQ=67.38;RECLASSIFIED;AC=4;AN=29246;NFAM=4
chr12	111649094	111649153	chr17	27211211	27211270	28278	113.98	-	-	BND	LOW	28278_1	N	[chr17:27211242[N	28278_2	N	[chr12:111649125[N	SVTYPE=BND;POS=111649125;STRANDS=--:19;CIPOS=-30,29;CIEND=-30,29;CIPOS95=0,0;CIEND95=0,0;MATEID=28278_2;EVENT=28278;SU=19;PE=12;SR=7;ALG=PROD;AF=6.839e-05;NSAMP=2;MSQ=56.71;AC=2;AN=29246;NFAM=2	SVTYPE=BND;POS=27211242;STRANDS=--:19;CIPOS=-30,29;CIEND=-30,29;CIPOS95=0,0;CIEND95=0,0;MATEID=28278_1;EVENT=28278;SECONDARY;SU=19;PE=12;SR=7;ALG=PROD;AF=6.839e-05;NSAMP=2;MSQ=56.71;AC=2;AN=29246;NFAM=2
chr12	111651150	111651150	chr12	111651232	111651232	187387	111552.0	+	-	BND	LOW	187387_1	N	N[chr12:111651233[	187387_2	N	]chr12:111651150]N	SVTYPE=BND;POS=111651150;STRANDS=+-:1448;CIPOS=0,0;CIEND=0,0;CIPOS95=0,0;CIEND95=0,0;MATEID=187387_2;EVENT=187387;SU=1448;PE=3;SR=1445;ALG=PROD;AF=0.02007;NSAMP=570;MSQ=162;RECLASSIFIED;AC=587;AN=29246;NFAM=559	SVTYPE=BND;POS=111651233;STRANDS=+-:1448;CIPOS=0,0;CIEND=0,0;CIPOS95=0,0;CIEND95=0,0;MATEID=187387_1;EVENT=187387;SECONDARY;SU=1448;PE=3;SR=1445;ALG=PROD;AF=0.02007;NSAMP=570;MSQ=162;RECLASSIFIED;AC=587;AN=29246;NFAM=559
chr12	111651910	111651924	chr12	111654439	111654456	187388	329.57	+	-	DEL	PASS	187388	N	<DEL>	.	.	.	SVTYPE=DEL;POS=111651915;SVLEN=-2534;END=111654449;STRANDS=+-:15;IMPRECISE;CIPOS=-5,9;CIEND=-10,7;CIPOS95=-1,1;CIEND95=-1,0;SU=15;PE=13;SR=2;ALG=PROD;AF=3.419e-05;NSAMP=1;MSQ=329.57;AC=1;AN=29246;NFAM=1	.
chr12	111654300	111654308	chr12	111658087	111658095	187389	341.59	+	-	DEL	PASS	187389	N	<DEL>	.	.	.	SVTYPE=DEL;POS=111654304;SVLEN=-3788;END=111658092;STRANDS=+-:15;CIPOS=-4,4;CIEND=-5,3;CIPOS95=0,0;CIEND95=0,0;SU=15;PE=8;SR=7;ALG=PROD;AF=3.419e-05;NSAMP=1;MSQ=341.59;AC=1;AN=29246;NFAM=1	.
chr12	111659606	111659657	chr12	111660002	111660053	187390	733.48	+	-	BND	LOW	187390_1	N	N[chr12:111660029[	187390_2	N	]chr12:111659632]N	SVTYPE=BND;POS=111659632;STRANDS=+-:18;CIPOS=-26,25;CIEND=-26,25;CIPOS95=0,0;CIEND95=0,0;MATEID=187390_2;EVENT=187390;SU=18;PE=0;SR=18;ALG=PROD;AF=0.0003761;NSAMP=11;MSQ=18.69;RECLASSIFIED;AC=11;AN=29246;NFAM=11	SVTYPE=BND;POS=111660029;STRANDS=+-:18;CIPOS=-26,25;CIEND=-26,25;CIPOS95=0,0;CIEND95=0,0;MATEID=187390_1;EVENT=187390;SECONDARY;SU=18;PE=0;SR=18;ALG=PROD;AF=0.0003761;NSAMP=11;MSQ=18.69;RECLASSIFIED;AC=11;AN=29246;NFAM=11
chr12	111668294	111668313	chr12	111669173	111669179	187391	479.55	+	-	DEL	PASS	187391	N	<DEL>	.	.	.	SVTYPE=DEL;POS=111668304;SVLEN=-874;END=111669178;STRANDS=+-:18;CIPOS=-10,9;CIEND=-5,1;CIPOS95=0,0;CIEND95=0,0;SU=18;PE=12;SR=6;ALG=PROD;AF=3.419e-05;NSAMP=1;MSQ=479.55;AC=1;AN=29246;NFAM=1	.
chr12	111675993	111676036	chr12	111730360	111730408	473204	376.75	-	+	DUP	PASS	473204	N	<DUP>	.	.	.	SVTYPE=DUP;POS=111676016;SVLEN=54368;END=111730384;STRANDS=-+:36;CIPOS=-23,20;CIEND=-24,24;CIPOS95=0,0;CIEND95=0,0;SU=36;PE=17;SR=19;ALG=PROD;AF=6.839e-05;NSAMP=2;MSQ=188.16;AC=2;AN=29246;NFAM=1	.
chr12	111679584	111679595	chr12	111679761	111679772	473205	143.56	-	+	DUP	PASS	473205	N	<DUP>	.	.	.	SVTYPE=DUP;POS=111679590;SVLEN=177;END=111679767;STRANDS=-+:6;CIPOS=-6,5;CIEND=-6,5;CIPOS95=0,0;CIEND95=0,0;SU=6;PE=0;SR=6;ALG=PROD;AF=0.0001026;NSAMP=3;MSQ=28.58;AC=3;AN=29246;NFAM=3	.
chr12	111690793	111690812	chr12	111708742	111708759	187392	290.69	+	-	DEL	PASS	187392	N	<DEL>	.	.	.	SVTYPE=DEL;POS=111690803;SVLEN=-17949;END=111708752;STRANDS=+-:11;IMPRECISE;CIPOS=-10,9;CIEND=-10,7;CIPOS95=-1,1;CIEND95=-1,0;SU=11;PE=9;SR=2;ALG=PROD;AF=3.419e-05;NSAMP=1;MSQ=290.68;AC=1;AN=29246;NFAM=1	.
chr12	111695001	111695020	chr12	111695095	111695114	187393	317.67	+	-	DEL	PASS	187393	N	<DEL>	.	.	.	SVTYPE=DEL;POS=111695011;SVLEN=-94;END=111695105;STRANDS=+-:8;CIPOS=-10,9;CIEND=-10,9;CIPOS95=0,0;CIEND95=0,0;SU=8;PE=0;SR=8;ALG=PROD;AF=3.419e-05;NSAMP=1;MSQ=317.67;AC=1;AN=29246;NFAM=1	.
chr12	111710801	111711273	chr12	111711658	111712154	473206	2429.4	-	+	BND	LOW	473206_1	N	]chr12:111711668]N	473206_2	N	N[chr12:111711265[	SVTYPE=BND;POS=111711265;STRANDS=-+:5;IMPRECISE;CIPOS=-463,9;CIEND=-10,486;CIPOS95=-128,2;CIEND95=0,153;MATEID=473206_2;EVENT=473206;SU=5;PE=5;SR=0;ALG=PROD;AF=0.004616;NSAMP=135;MSQ=12.73;RECLASSIFIED;AC=135;AN=29246;NFAM=135	SVTYPE=BND;POS=111711668;STRANDS=-+:5;IMPRECISE;CIPOS=-10,486;CIEND=-463,9;CIPOS95=0,153;CIEND95=-128,2;MATEID=473206_1;EVENT=473206;SECONDARY;SU=5;PE=5;SR=0;ALG=PROD;AF=0.004616;NSAMP=135;MSQ=12.73;RECLASSIFIED;AC=135;AN=29246;NFAM=135
chr12	111724254	111724799	chr16	80242114	80242673	28030	707.51	-	-	BND	LOW	28030_1	N	[chr16:80242645[N	28030_2	N	[chr12:111724771[N	SVTYPE=BND;POS=111724771;STRANDS=--:8;IMPRECISE;CIPOS=-516,29;CIEND=-530,29;CIPOS95=-136,29;CIEND95=-126,29;MATEID=28030_2;EVENT=28030;SU=8;PE=8;SR=0;ALG=PROD;AF=0.0009574;NSAMP=28;MSQ=22.71;AC=28;AN=29246;NFAM=28	SVTYPE=BND;POS=80242645;STRANDS=--:8;IMPRECISE;CIPOS=-530,29;CIEND=-516,29;CIPOS95=-126,29;CIEND95=-136,29;MATEID=28030_1;EVENT=28030;SECONDARY;SU=8;PE=8;SR=0;ALG=PROD;AF=0.0009574;NSAMP=28;MSQ=22.71;AC=28;AN=29246;NFAM=28
chr12	111724915	111724954	chr16	80242550	80242603	27797	6276.19	+	+	BND	LOW	27797_1	N	N]chr16:80242595]	27797_2	N	N]chr12:111724925]	SVTYPE=BND;POS=111724925;STRANDS=++:21;IMPRECISE;CIPOS=-10,29;CIEND=-45,8;CIPOS95=-1,1;CIEND95=-4,4;MATEID=27797_2;EVENT=27797;SU=21;PE=19;SR=2;ALG=PROD;AF=0.006497;NSAMP=190;MSQ=19.21;AC=190;AN=29246;NFAM=190	SVTYPE=BND;POS=80242595;STRANDS=++:21;IMPRECISE;CIPOS=-45,8;CIEND=-10,29;CIPOS95=-4,4;CIEND95=-1,1;MATEID=27797_1;EVENT=27797;SECONDARY;SU=21;PE=19;SR=2;ALG=PROD;AF=0.006497;NSAMP=190;MSQ=19.21;AC=190;AN=29246;NFAM=190
chr12	111724916	111725591	chr13	89932367	89932924	26787	63.26	+	-	BND	LOW	26787_1	N	N[chr13:89932916[	26787_2	N	]chr12:111724924]N	SVTYPE=BND;POS=111724924;STRANDS=+-:4;IMPRECISE;CIPOS=-8,667;CIEND=-548,9;CIPOS95=0,168;CIEND95=-123,2;MATEID=26787_2;EVENT=26787;SU=4;PE=4;SR=0;ALG=PROD;AF=0.0001368;NSAMP=4;MSQ=13.22;AC=4;AN=29246;NFAM=4	SVTYPE=BND;POS=89932916;STRANDS=+-:4;IMPRECISE;CIPOS=-548,9;CIEND=-8,667;CIPOS95=-123,2;CIEND95=0,168;MATEID=26787_1;EVENT=26787;SECONDARY;SU=4;PE=4;SR=0;ALG=PROD;AF=0.0001368;NSAMP=4;MSQ=13.22;AC=4;AN=29246;NFAM=4
chr12	111735490	111735496	chr12	111745582	111745587	187395	794.34	+	-	DEL	PASS	187395	N	<DEL>	.	.	.	SVTYPE=DEL;POS=111735493;SVLEN=-10093;END=111745586;STRANDS=+-:32;CIPOS=-3,3;CIEND=-4,1;CIPOS95=0,0;CIEND95=0,0;SU=32;PE=24;SR=8;ALG=PROD;AF=3.419e-05;NSAMP=1;MSQ=794.34;AC=1;AN=29246;NFAM=1	.
chr12	111742950	111742955	chr12	111877968	111877973	473207	11072.3	-	+	DUP	PASS	473207	N	<DUP>	.	.	.	SVTYPE=DUP;POS=111742954;SVLEN=135017;END=111877971;STRANDS=-+:1052;CIPOS=-4,1;CIEND=-3,2;CIPOS95=0,0;CIEND95=0,0;SU=1052;PE=879;SR=173;ALG=PROD;AF=0.001094;NSAMP=30;MSQ=209.08;AC=32;AN=29246;NFAM=28	.
chr12	111748930	111748949	chr12	111753013	111753032	187396	287.74	+	-	DEL	PASS	187396	N	<DEL>	.	.	.	SVTYPE=DEL;POS=111748940;SVLEN=-4083;END=111753023;STRANDS=+-:13;CIPOS=-10,9;CIEND=-10,9;CIPOS95=0,0;CIEND95=0,0;SU=13;PE=8;SR=5;ALG=PROD;AF=3.419e-05;NSAMP=1;MSQ=287.74;AC=1;AN=29246;NFAM=1	.
chr12	111749999	111750042	chr12	111753071	111753115	187397	772.98	+	-	DEL	PASS	187397	N	<DEL>	.	.	.	SVTYPE=DEL;POS=111750021;SVLEN=-3073;END=111753094;STRANDS=+-:36;CIPOS=-22,21;CIEND=-23,21;CIPOS95=0,0;CIEND95=0,0;SU=36;PE=19;SR=17;ALG=PROD;AF=6.839e-05;NSAMP=2;MSQ=386.49;AC=2;AN=29246;NFAM=2	.
chr12	111770486	111770543	chr12	111770949	111771006	187398	112.81	+	-	BND	LOW	187398_1	N	N[chr12:111770979[	187398_2	N	]chr12:111770515]N	SVTYPE=BND;POS=111770515;STRANDS=+-:8;CIPOS=-29,28;CIEND=-29,28;CIPOS95=0,0;CIEND95=0,0;MATEID=187398_2;EVENT=187398;SU=8;PE=0;SR=8;ALG=PROD;AF=0.000171;NSAMP=5;MSQ=14.39;RECLASSIFIED;AC=5;AN=29246;NFAM=5	SVTYPE=BND;POS=111770979;STRANDS=+-:8;CIPOS=-29,28;CIEND=-29,28;CIPOS95=0,0;CIEND95=0,0;MATEID=187398_1;EVENT=187398;SECONDARY;SU=8;PE=0;SR=8;ALG=PROD;AF=0.000171;NSAMP=5;MSQ=14.39;RECLASSIFIED;AC=5;AN=29246;NFAM=5
chr12	111772495	111772514	chr12	111776768	111776786	187399	224.62	+	-	DEL	PASS	187399	N	<DEL>	.	.	.	SVTYPE=DEL;POS=111772505;SVLEN=-4273;END=111776778;STRANDS=+-:10;IMPRECISE;CIPOS=-10,9;CIEND=-10,8;CIPOS95=-1,3;CIEND95=-3,0;SU=10;PE=9;SR=1;ALG=PROD;AF=3.419e-05;NSAMP=1;MSQ=224.62;AC=1;AN=29246;NFAM=1	.
chr12	111786267	111786324	chr12	111786552	111786601	187400	84.84	+	-	BND	LOW	187400_1	N	N[chr12:111786582[	187400_2	N	]chr12:111786296]N	SVTYPE=BND;POS=111786296;STRANDS=+-:9;CIPOS=-29,28;CIEND=-29,20;CIPOS95=0,0;CIEND95=0,0;MATEID=187400_2;EVENT=187400;SU=9;PE=0;SR=9;ALG=PROD;AF=6.839e-05;NSAMP=2;MSQ=12.05;RECLASSIFIED;AC=2;AN=29246;NFAM=2	SVTYPE=BND;POS=111786582;STRANDS=+-:9;CIPOS=-29,20;CIEND=-29,28;CIPOS95=0,0;CIEND95=0,0;MATEID=187400_1;EVENT=187400;SECONDARY;SU=9;PE=0;SR=9;ALG=PROD;AF=6.839e-05;NSAMP=2;MSQ=12.05;RECLASSIFIED;AC=2;AN=29246;NFAM=2
chr12	111799122	111799171	chr12	111799530	111799580	187401	415.94	+	-	BND	LOW	187401_1	N	N[chr12:111799560[	187401_2	N	]chr12:111799151]N	SVTYPE=BND;POS=111799151;STRANDS=+-:9;CIPOS=-29,20;CIEND=-29,21;CIPOS95=0,0;CIEND95=0,0;MATEID=187401_2;EVENT=187401;SU=9;PE=3;SR=6;ALG=PROD;AF=0.0001026;NSAMP=3;MSQ=23.17;RECLASSIFIED;AC=3;AN=29246;NFAM=3	SVTYPE=BND;POS=111799560;STRANDS=+-:9;CIPOS=-29,21;CIEND=-29,20;CIPOS95=0,0;CIEND95=0,0;MATEID=187401_1;EVENT=187401;SECONDARY;SU=9;PE=3;SR=6;ALG=PROD;AF=0.0001026;NSAMP=3;MSQ=23.17;RECLASSIFIED;AC=3;AN=29246;NFAM=3
chr12	111802642	111802659	chr12	111802916	111802933	187403	121.4	+	-	BND	LOW	187403_1	N	N[chr12:111802926[	187403_2	N	]chr12:111802651]N	SVTYPE=BND;POS=111802651;STRANDS=+-:4;CIPOS=-9,8;CIEND=-9,8;CIPOS95=0,0;CIEND95=0,0;MATEID=187403_2;EVENT=187403;SU=4;PE=0;SR=4;ALG=PROD;AF=6.839e-05;NSAMP=2;MSQ=54.3;RECLASSIFIED;AC=2;AN=29246;NFAM=2	SVTYPE=BND;POS=111802926;STRANDS=+-:4;CIPOS=-9,8;CIEND=-9,8;CIPOS95=0,0;CIEND95=0,0;MATEID=187403_1;EVENT=187403;SECONDARY;SU=4;PE=0;SR=4;ALG=PROD;AF=6.839e-05;NSAMP=2;MSQ=54.3;RECLASSIFIED;AC=2;AN=29246;NFAM=2
chr12	111805996	111806226	chr12	111808487	111808608	187404	2013.15	+	-	DEL	PASS	187404	N	<DEL>	.	.	.	SVTYPE=DEL;POS=111806014;SVLEN=-2570;END=111808584;STRANDS=+-:99;IMPRECISE;CIPOS=-18,212;CIEND=-97,24;CIPOS95=-10,10;CIEND95=-7,7;SU=99;PE=99;SR=0;ALG=PROD;AF=0.0003077;NSAMP=9;MSQ=163;AC=9;AN=29246;NFAM=9	.
chr12	111806960	111807331	chr12	111808216	111808639	187405	98.88	+	-	DEL	PASS	187405	N	<DEL>	.	.	.	SVTYPE=DEL;POS=111806970;SVLEN=-1660;END=111808630;STRANDS=+-:6;IMPRECISE;CIPOS=-10,361;CIEND=-414,9;CIPOS95=-2,95;CIEND95=-102,2;SU=6;PE=6;SR=0;ALG=PROD;AF=3.419e-05;NSAMP=1;MSQ=98.88;AC=1;AN=29246;NFAM=1	.
chr12	111838082	111838099	chr12	111838356	111838373	187407	10.79	+	-	BND	LOW	187407_1	N	N[chr12:111838366[	187407_2	N	]chr12:111838091]N	SVTYPE=BND;POS=111838091;STRANDS=+-:4;CIPOS=-9,8;CIEND=-9,8;CIPOS95=0,0;CIEND95=0,0;MATEID=187407_2;EVENT=187407;SU=4;PE=0;SR=4;ALG=PROD;AF=3.419e-05;NSAMP=1;MSQ=4.6;RECLASSIFIED;AC=1;AN=29246;NFAM=1	SVTYPE=BND;POS=111838366;STRANDS=+-:4;CIPOS=-9,8;CIEND=-9,8;CIPOS95=0,0;CIEND95=0,0;MATEID=187407_1;EVENT=187407;SECONDARY;SU=4;PE=0;SR=4;ALG=PROD;AF=3.419e-05;NSAMP=1;MSQ=4.6;RECLASSIFIED;AC=1;AN=29246;NFAM=1
chr12	111839013	111839018	chr12	111839127	111839131	187408	9577.15	+	-	BND	LOW	187408_1	N	N[chr12:111839130[	187408_2	N	]chr12:111839016]N	SVTYPE=BND;POS=111839016;STRANDS=+-:247;CIPOS=-3,2;CIEND=-2,2;CIPOS95=0,0;CIEND95=0,0;MATEID=187408_2;EVENT=187408;SU=247;PE=1;SR=246;ALG=PROD;AF=0.0008548;NSAMP=25;MSQ=227.49;RECLASSIFIED;AC=25;AN=29246;NFAM=23	SVTYPE=BND;POS=111839130;STRANDS=+-:247;CIPOS=-2,2;CIEND=-3,2;CIPOS95=0,0;CIEND95=0,0;MATEID=187408_1;EVENT=187408;SECONDARY;SU=247;PE=1;SR=246;ALG=PROD;AF=0.0008548;NSAMP=25;MSQ=227.49;RECLASSIFIED;AC=25;AN=29246;NFAM=23
chr12	111842104	111842153	chr12	111842453	111842502	187409	253.55	+	-	BND	LOW	187409_1	N	N[chr12:111842479[	187409_2	N	]chr12:111842129]N	SVTYPE=BND;POS=111842129;STRANDS=+-:20;CIPOS=-25,24;CIEND=-25,24;CIPOS95=0,0;CIEND95=0,0;MATEID=187409_2;EVENT=187409;SU=20;PE=0;SR=20;ALG=PROD;AF=0.0002735;NSAMP=8;MSQ=13.57;RETAINED;RECLASSIFIED;AC=8;AN=29246;NFAM=8	SVTYPE=BND;POS=111842479;STRANDS=+-:20;CIPOS=-25,24;CIEND=-25,24;CIPOS95=0,0;CIEND95=0,0;MATEID=187409_1;EVENT=187409;SECONDARY;SU=20;PE=0;SR=20;ALG=PROD;AF=0.0002735;NSAMP=8;MSQ=13.57;RETAINED;RECLASSIFIED;AC=8;AN=29246;NFAM=8
chr12	111844770	111844828	chr16	75779893	75779946	28018	35.63	-	-	BND	LOW	28018_1	N	[chr16:75779922[N	28018_2	N	[chr12:111844801[N	SVTYPE=BND;POS=111844801;STRANDS=--:10;CIPOS=-30,28;CIEND=-28,25;CIPOS95=0,0;CIEND95=0,0;MATEID=28018_2;EVENT=28018;SU=10;PE=5;SR=5;ALG=PROD;AF=3.419e-05;NSAMP=1;MSQ=35.63;AC=1;AN=29246;NFAM=1	SVTYPE=BND;POS=75779922;STRANDS=--:10;CIPOS=-28,25;CIEND=-30,28;CIPOS95=0,0;CIEND95=0,0;MATEID=28018_1;EVENT=28018;SECONDARY;SU=10;PE=5;SR=5;ALG=PROD;AF=3.419e-05;NSAMP=1;MSQ=35.63;AC=1;AN=29246;NFAM=1
chr12	111844909	111844968	chr16	75779896	75779944	27792	68.69	+	+	BND	LOW	27792_1	N	N]chr16:75779920]	27792_2	N	N]chr12:111844939]	SVTYPE=BND;POS=111844939;STRANDS=++:12;CIPOS=-30,29;CIEND=-24,24;CIPOS95=0,0;CIEND95=0,0;MATEID=27792_2;EVENT=27792;SU=12;PE=6;SR=6;ALG=PROD;AF=3.419e-05;NSAMP=1;MSQ=68.69;AC=1;AN=29246;NFAM=1	SVTYPE=BND;POS=75779920;STRANDS=++:12;CIPOS=-24,24;CIEND=-30,29;CIPOS95=0,0;CIEND95=0,0;MATEID=27792_1;EVENT=27792;SECONDARY;SU=12;PE=6;SR=6;ALG=PROD;AF=3.419e-05;NSAMP=1;MSQ=68.69;AC=1;AN=29246;NFAM=1
chr12	111849504	111849737	chr12	111861288	111861534	187412	1905.72	+	-	DEL	PASS	187412	N	<DEL>	.	.	.	SVTYPE=DEL;POS=111849534;SVLEN=-11991;END=111861525;STRANDS=+-:84;IMPRECISE;CIPOS=-30,203;CIEND=-237,9;CIPOS95=-11,11;CIEND95=-15,9;SU=84;PE=84;SR=0;ALG=PROD;AF=3.419e-05;NSAMP=1;MSQ=278.53;AC=1;AN=29246;NFAM=1	.
chr12	111855941	111856227	chr12	111861123	111861399	187414	536.14	+	-	DEL	PASS	187414	N	<DEL>	.	.	.	SVTYPE=DEL;POS=111855971;SVLEN=-5399;END=111861370;STRANDS=+-:27;IMPRECISE;CIPOS=-30,256;CIEND=-247,29;CIPOS95=-30,34;CIEND95=-29,29;SU=27;PE=27;SR=0;ALG=PROD;AF=6.839e-05;NSAMP=2;MSQ=268.07;AC=2;AN=29246;NFAM=2	.
chr12	111856014	111856342	chr12	111859497	111859759	187413	120.05	+	-	DEL	PASS	187413	N	<DEL>	.	.	.	SVTYPE=DEL;POS=111856024;SVLEN=-3726;END=111859750;STRANDS=+-:8;IMPRECISE;CIPOS=-10,318;CIEND=-253,9;CIPOS95=-2,91;CIEND95=-63,3;SU=8;PE=8;SR=0;ALG=PROD;AF=3.419e-05;NSAMP=1;MSQ=119.79;AC=1;AN=29246;NFAM=1	.
chr12	111858491	111858608	chr12	111858788	111858927	187415	739757.0	+	-	MEI	PASS	187415	N	<DEL:ME:SINE|Alu|AluSx1>	.	.	.	SVTYPE=MEI;POS=111858541;SVLEN=-298;END=111858839;STRANDS=+-:1107;IMPRECISE;CIPOS=-50,67;CIEND=-51,88;CIPOS95=-24,24;CIEND95=-39,39;SU=1107;PE=1039;SR=68;ALG=SUM;AF=0.01521;NSAMP=8;MSQ=11.89;RETAINED;MEDGQR=2.34;Q10GQR=2.15;AC=8;AN=526;NFAM=8	.
chr12	111858676	111858695	chr12	111859389	111859404	187417	1.11729e+06	+	-	DEL	PASS	187417	N	<DEL>	.	.	.	SVTYPE=DEL;POS=111858686;SVLEN=-713;END=111859399;STRANDS=+-:20;IMPRECISE;CIPOS=-10,9;CIEND=-10,5;CIPOS95=-3,3;CIEND95=-5,1;SU=20;PE=19;SR=1;ALG=PROD;AF=0.1078;NSAMP=2776;MSQ=216.7;MEDGQR=2.6;Q10GQR=2.06;AC=3153;AN=29246;NFAM=2620	.
chr12	111873444	111873463	chr12	111873531	111873550	187418	203.7	+	-	BND	LOW	187418_1	N	N[chr12:111873542[	187418_2	N	]chr12:111873454]N	SVTYPE=BND;POS=111873454;STRANDS=+-:8;CIPOS=-10,9;CIEND=-10,9;CIPOS95=0,0;CIEND95=0,0;MATEID=187418_2;EVENT=187418;SU=8;PE=0;SR=8;ALG=PROD;AF=3.419e-05;NSAMP=1;MSQ=203.7;RECLASSIFIED;AC=1;AN=29246;NFAM=1	SVTYPE=BND;POS=111873542;STRANDS=+-:8;CIPOS=-10,9;CIEND=-10,9;CIPOS95=0,0;CIEND95=0,0;MATEID=187418_1;EVENT=187418;SECONDARY;SU=8;PE=0;SR=8;ALG=PROD;AF=3.419e-05;NSAMP=1;MSQ=203.7;RECLASSIFIED;AC=1;AN=29246;NFAM=1
chr12	111890717	111891286	chr12	111918084	111918257	473208	76.34	-	+	DUP	PASS	473208	N	<DUP>	.	.	.	SVTYPE=DUP;POS=111891277;SVLEN=26817;END=111918094;STRANDS=-+:11;IMPRECISE;CIPOS=-560,9;CIEND=-10,163;CIPOS95=-65,1;CIEND95=-2,66;SU=11;PE=11;SR=0;ALG=PROD;AF=3.419e-05;NSAMP=1;MSQ=72.78;AC=1;AN=29246;NFAM=1	.
chr12	111904953	111904961	chr12	111905291	111905297	187419	1184.26	+	-	BND	LOW	187419_1	N	N[chr12:111905295[	187419_2	N	]chr12:111904957]N	SVTYPE=BND;POS=111904957;STRANDS=+-:170;CIPOS=-4,4;CIEND=-3,3;CIPOS95=0,0;CIEND95=0,0;MATEID=187419_2;EVENT=187419;SU=170;PE=0;SR=170;ALG=PROD;AF=0.0006497;NSAMP=19;MSQ=15.75;RETAINED;RECLASSIFIED;AC=19;AN=29246;NFAM=19	SVTYPE=BND;POS=111905295;STRANDS=+-:170;CIPOS=-3,3;CIEND=-4,4;CIPOS95=0,0;CIEND95=0,0;MATEID=187419_1;EVENT=187419;SECONDARY;SU=170;PE=0;SR=170;ALG=PROD;AF=0.0006497;NSAMP=19;MSQ=15.75;RETAINED;RECLASSIFIED;AC=19;AN=29246;NFAM=19
chr12	111908558	111908569	chr17	74389854	74389865	28415	1075.42	-	-	BND	LOW	28415_1	N	[chr17:74389861[N	28415_2	N	[chr12:111908565[N	SVTYPE=BND;POS=111908565;STRANDS=--:103;CIPOS=-6,5;CIEND=-6,5;CIPOS95=0,0;CIEND95=0,0;MATEID=28415_2;EVENT=28415;SU=103;PE=0;SR=103;ALG=PROD;AF=0.001368;NSAMP=40;MSQ=19.03;AC=40;AN=29246;NFAM=40	SVTYPE=BND;POS=74389861;STRANDS=--:103;CIPOS=-6,5;CIEND=-6,5;CIPOS95=0,0;CIEND95=0,0;MATEID=28415_1;EVENT=28415;SECONDARY;SU=103;PE=0;SR=103;ALG=PROD;AF=0.001368;NSAMP=40;MSQ=19.03;AC=40;AN=29246;NFAM=40
chr12	111918483	111918530	chr17	27211242	27211301	28283	131.76	-	-	BND	LOW	28283_1	N	[chr17:27211273[N	28283_2	N	[chr12:111918508[N	SVTYPE=BND;POS=111918508;STRANDS=--:13;CIPOS=-24,23;CIEND=-30,29;CIPOS95=0,0;CIEND95=0,0;MATEID=28283_2;EVENT=28283;SU=13;PE=4;SR=9;ALG=PROD;AF=3.419e-05;NSAMP=1;MSQ=131.75;AC=1;AN=29246;NFAM=1	SVTYPE=BND;POS=27211273;STRANDS=--:13;CIPOS=-30,29;CIEND=-24,23;CIPOS95=0,0;CIEND95=0,0;MATEID=28283_1;EVENT=28283;SECONDARY;SU=13;PE=4;SR=9;ALG=PROD;AF=3.419e-05;NSAMP=1;MSQ=131.75;AC=1;AN=29246;NFAM=1
chr12	111929483	111929800	chrX	1773358	1773824	29713	297.54	+	+	BND	LOW	29713_1	N	N]chrX:1773368]	29713_2	N	N]chr12:111929493]	SVTYPE=BND;POS=111929493;STRANDS=++:6;IMPRECISE;CIPOS=-10,307;CIEND=-10,456;CIPOS95=-2,94;CIEND95=-1,151;MATEID=29713_2;EVENT=29713;SU=6;PE=6;SR=0;ALG=PROD;AF=0.0005129;NSAMP=15;MSQ=17.35;AC=15;AN=29246;NFAM=15	SVTYPE=BND;POS=1773368;STRANDS=++:6;IMPRECISE;CIPOS=-10,456;CIEND=-10,307;CIPOS95=-1,151;CIEND95=-2,94;MATEID=29713_1;EVENT=29713;SECONDARY;SU=6;PE=6;SR=0;ALG=PROD;AF=0.0005129;NSAMP=15;MSQ=17.35;AC=15;AN=29246;NFAM=15
chr12	111933166	111933702	chr12	111934892	111935393	187421	416.23	+	-	DEL	PASS	187421	N	<DEL>	.	.	.	SVTYPE=DEL;POS=111933176;SVLEN=-2208;END=111935384;STRANDS=+-:7;IMPRECISE;CIPOS=-10,526;CIEND=-492,9;CIPOS95=-1,121;CIEND95=-80,3;SU=7;PE=7;SR=0;ALG=PROD;AF=6.839e-05;NSAMP=2;MSQ=208.12;AC=2;AN=29246;NFAM=2	.
chr12	111940212	111940221	chr12	111940408	111940417	187423	515.85	+	-	BND	LOW	187423_1	N	N[chr12:111940414[	187423_2	N	]chr12:111940217]N	SVTYPE=BND;POS=111940217;STRANDS=+-:54;CIPOS=-5,4;CIEND=-5,4;CIPOS95=0,0;CIEND95=0,0;MATEID=187423_2;EVENT=187423;SU=54;PE=0;SR=54;ALG=PROD;AF=0.0006497;NSAMP=19;MSQ=26.47;RECLASSIFIED;AC=19;AN=29246;NFAM=19	SVTYPE=BND;POS=111940414;STRANDS=+-:54;CIPOS=-5,4;CIEND=-5,4;CIPOS95=0,0;CIEND95=0,0;MATEID=187423_1;EVENT=187423;SECONDARY;SU=54;PE=0;SR=54;ALG=PROD;AF=0.0006497;NSAMP=19;MSQ=26.47;RECLASSIFIED;AC=19;AN=29246;NFAM=19
chr12	111940420	111940479	chr12	111940523	111940582	187425	152.93	+	-	BND	LOW	187425_1	N	N[chr12:111940554[	187425_2	N	]chr12:111940450]N	SVTYPE=BND;POS=111940450;STRANDS=+-:6;CIPOS=-30,29;CIEND=-30,29;CIPOS95=0,0;CIEND95=0,0;MATEID=187425_2;EVENT=187425;SU=6;PE=1;SR=5;ALG=PROD;AF=3.419e-05;NSAMP=1;MSQ=146.84;RETAINED;RECLASSIFIED;AC=1;AN=29246;NFAM=1	SVTYPE=BND;POS=111940554;STRANDS=+-:6;CIPOS=-30,29;CIEND=-30,29;CIPOS95=0,0;CIEND95=0,0;MATEID=187425_1;EVENT=187425;SECONDARY;SU=6;PE=1;SR=5;ALG=PROD;AF=3.419e-05;NSAMP=1;MSQ=146.84;RETAINED;RECLASSIFIED;AC=1;AN=29246;NFAM=1
chr12	111941219	111941592	chr12	111944047	111944457	187426	197.69	+	-	DEL	PASS	187426	N	<DEL>	.	.	.	SVTYPE=DEL;POS=111941229;SVLEN=-3219;END=111944448;STRANDS=+-:10;IMPRECISE;CIPOS=-10,363;CIEND=-401,9;CIPOS95=-2,57;CIEND95=-76,1;SU=10;PE=10;SR=0;ALG=PROD;AF=3.419e-05;NSAMP=1;MSQ=197.69;AC=1;AN=29246;NFAM=1	.
chr12	111942399	111942411	chr12	111943148	111943159	187428	412.28	+	-	BND	LOW	187428_1	N	N[chr12:111943158[	187428_2	N	]chr12:111942404]N	SVTYPE=BND;POS=111942404;STRANDS=+-:13;CIPOS=-5,7;CIEND=-9,2;CIPOS95=0,0;CIEND95=0,0;MATEID=187428_2;EVENT=187428;SU=13;PE=9;SR=4;ALG=PROD;AF=6.839e-05;NSAMP=2;MSQ=206.14;RECLASSIFIED;AC=2;AN=29246;NFAM=2	SVTYPE=BND;POS=111943158;STRANDS=+-:13;CIPOS=-9,2;CIEND=-5,7;CIPOS95=0,0;CIEND95=0,0;MATEID=187428_1;EVENT=187428;SECONDARY;SU=13;PE=9;SR=4;ALG=PROD;AF=6.839e-05;NSAMP=2;MSQ=206.14;RECLASSIFIED;AC=2;AN=29246;NFAM=2
chr12	111957576	111957576	chr19	43548057	43548057	28994	70046.9	-	+	BND	LOW	28994_1	N	]chr19:43548057]N	28994_2	N	N[chr12:111957577[	SVTYPE=BND;POS=111957577;STRANDS=-+:848;CIPOS=0,0;CIEND=0,0;CIPOS95=0,0;CIEND95=0,0;MATEID=28994_2;EVENT=28994;SU=848;PE=0;SR=848;ALG=PROD;AF=0.04695;NSAMP=1372;MSQ=32.31;AC=1373;AN=29246;NFAM=1348	SVTYPE=BND;POS=43548057;STRANDS=-+:848;CIPOS=0,0;CIEND=0,0;CIPOS95=0,0;CIEND95=0,0;MATEID=28994_1;EVENT=28994;SECONDARY;SU=848;PE=0;SR=848;ALG=PROD;AF=0.04695;NSAMP=1372;MSQ=32.31;AC=1373;AN=29246;NFAM=1348
chr12	111959432	111959451	chr12	111959988	111960007	187429	878.67	+	-	BND	PASS	187429_1	N	N[chr12:111959999[	187429_2	N	]chr12:111959442]N	SVTYPE=BND;POS=111959442;STRANDS=+-:34;CIPOS=-10,9;CIEND=-10,9;CIPOS95=0,0;CIEND95=0,0;MATEID=187429_2;EVENT=187429;SU=34;PE=22;SR=12;ALG=PROD;AF=3.419e-05;NSAMP=1;MSQ=866.36;RECLASSIFIED;AC=1;AN=29246;NFAM=1	SVTYPE=BND;POS=111959999;STRANDS=+-:34;CIPOS=-10,9;CIEND=-10,9;CIPOS95=0,0;CIEND95=0,0;MATEID=187429_1;EVENT=187429;SECONDARY;SU=34;PE=22;SR=12;ALG=PROD;AF=3.419e-05;NSAMP=1;MSQ=866.36;RECLASSIFIED;AC=1;AN=29246;NFAM=1
chr12	111960470	111960477	chr12	111960531	111960538	187430	228.14	+	-	BND	LOW	187430_1	N	N[chr12:111960536[	187430_2	N	]chr12:111960474]N	SVTYPE=BND;POS=111960474;STRANDS=+-:9;CIPOS=-4,3;CIEND=-4,3;CIPOS95=0,0;CIEND95=0,0;MATEID=187430_2;EVENT=187430;SU=9;PE=0;SR=9;ALG=PROD;AF=3.419e-05;NSAMP=1;MSQ=227.75;RECLASSIFIED;AC=1;AN=29246;NFAM=1	SVTYPE=BND;POS=111960536;STRANDS=+-:9;CIPOS=-4,3;CIEND=-4,3;CIPOS95=0,0;CIEND95=0,0;MATEID=187430_1;EVENT=187430;SECONDARY;SU=9;PE=0;SR=9;ALG=PROD;AF=3.419e-05;NSAMP=1;MSQ=227.75;RECLASSIFIED;AC=1;AN=29246;NFAM=1
chr12	111986289	111986298	chr12	111986585	111986594	187432	283.37	+	-	BND	LOW	187432_1	N	N[chr12:111986591[	187432_2	N	]chr12:111986294]N	SVTYPE=BND;POS=111986294;STRANDS=+-:7;CIPOS=-5,4;CIEND=-5,4;CIPOS95=0,0;CIEND95=0,0;MATEID=187432_2;EVENT=187432;SU=7;PE=0;SR=7;ALG=PROD;AF=0.0001026;NSAMP=3;MSQ=92.05;RECLASSIFIED;AC=3;AN=29246;NFAM=3	SVTYPE=BND;POS=111986591;STRANDS=+-:7;CIPOS=-5,4;CIEND=-5,4;CIPOS95=0,0;CIEND95=0,0;MATEID=187432_1;EVENT=187432;SECONDARY;SU=7;PE=0;SR=7;ALG=PROD;AF=0.0001026;NSAMP=3;MSQ=92.05;RECLASSIFIED;AC=3;AN=29246;NFAM=3
chr12	111995144	111995163	chr12	111995274	111995293	187433	65.88	+	-	DEL	PASS	187433	N	<DEL>	.	.	.	SVTYPE=DEL;POS=111995154;SVLEN=-130;END=111995284;STRANDS=+-:4;IMPRECISE;CIPOS=-10,9;CIEND=-10,9;CIPOS95=-1,1;CIEND95=-1,1;SU=4;PE=1;SR=3;ALG=PROD;AF=3.419e-05;NSAMP=1;MSQ=65.88;AC=1;AN=29246;NFAM=1	.
chr12	112007102	112007161	chr12	112007802	112007844	187434	1467.2	+	-	DEL	PASS	187434	N	<DEL>	.	.	.	SVTYPE=DEL;POS=112007132;SVLEN=-692;END=112007824;STRANDS=+-:61;CIPOS=-30,29;CIEND=-22,20;CIPOS95=0,0;CIEND95=0,0;SU=61;PE=34;SR=27;ALG=PROD;AF=0.0001026;NSAMP=3;MSQ=487.58;AC=3;AN=29246;NFAM=3	.
chr12	112010486	112010505	chr12	112010546	112010565	187435	326.69	+	-	BND	PASS	187435_1	N	N[chr12:112010557[	187435_2	N	]chr12:112010496]N	SVTYPE=BND;POS=112010496;STRANDS=+-:14;CIPOS=-10,9;CIEND=-10,9;CIPOS95=0,0;CIEND95=0,0;MATEID=187435_2;EVENT=187435;SU=14;PE=0;SR=14;ALG=PROD;AF=3.419e-05;NSAMP=1;MSQ=326.69;RECLASSIFIED;AC=1;AN=29246;NFAM=1	SVTYPE=BND;POS=112010557;STRANDS=+-:14;CIPOS=-10,9;CIEND=-10,9;CIPOS95=0,0;CIEND95=0,0;MATEID=187435_1;EVENT=187435;SECONDARY;SU=14;PE=0;SR=14;ALG=PROD;AF=3.419e-05;NSAMP=1;MSQ=326.69;RECLASSIFIED;AC=1;AN=29246;NFAM=1
chr12	112014077	112014080	chr12	112014142	112014145	187436	9339.54	+	-	BND	PASS	187436_1	N	N[chr12:112014145[	187436_2	N	]chr12:112014079]N	SVTYPE=BND;POS=112014079;STRANDS=+-:338;CIPOS=-2,1;CIEND=-2,1;CIPOS95=0,0;CIEND95=0,0;MATEID=187436_2;EVENT=187436;SU=338;PE=2;SR=336;ALG=PROD;AF=0.0005129;NSAMP=15;MSQ=285.16;RECLASSIFIED;AC=15;AN=29246;NFAM=14	SVTYPE=BND;POS=112014145;STRANDS=+-:338;CIPOS=-2,1;CIEND=-2,1;CIPOS95=0,0;CIEND95=0,0;MATEID=187436_1;EVENT=187436;SECONDARY;SU=338;PE=2;SR=336;ALG=PROD;AF=0.0005129;NSAMP=15;MSQ=285.16;RECLASSIFIED;AC=15;AN=29246;NFAM=14
chr12	112024587	112025041	chr12	112025633	112026034	473210	138.09	-	+	DUP	PASS	473210	N	<DUP>	.	.	.	SVTYPE=DUP;POS=112025032;SVLEN=611;END=112025643;STRANDS=-+:10;IMPRECISE;CIPOS=-445,9;CIEND=-10,391;CIPOS95=-102,1;CIEND95=-2,86;SU=10;PE=10;SR=0;ALG=PROD;AF=3.419e-05;NSAMP=1;MSQ=6.87;AC=1;AN=29246;NFAM=1	.
chr12	112038160	112038179	chr12	112038288	112038307	187437	831.24	+	-	DEL	PASS	187437	N	<DEL>	.	.	.	SVTYPE=DEL;POS=112038170;SVLEN=-128;END=112038298;STRANDS=+-:31;CIPOS=-10,9;CIEND=-10,9;CIPOS95=0,0;CIEND95=0,0;SU=31;PE=1;SR=30;ALG=PROD;AF=0.0002052;NSAMP=6;MSQ=138.51;AC=6;AN=29246;NFAM=6	.
chr12	112044198	112044209	chr12	112044377	112044914	558447	55.86	+	+	INV	LOW	558447	N	<INV>	.	.	.	SVTYPE=INV;POS=112044208;SVLEN=179;END=112044387;STRANDS=++:3,--:1;IMPRECISE;CIPOS=-10,1;CIEND=-10,527;CIPOS95=-10,1;CIEND95=-1,211;SU=4;PE=4;SR=0;ALG=PROD;AF=0.0001368;NSAMP=4;MSQ=12.85;AC=4;AN=29246;NFAM=4	.
chr12	112044932	112044949	chr12	112045342	112045359	187438	360.22	+	-	BND	LOW	187438_1	N	N[chr12:112045352[	187438_2	N	]chr12:112044941]N	SVTYPE=BND;POS=112044941;STRANDS=+-:4;CIPOS=-9,8;CIEND=-9,8;CIPOS95=0,0;CIEND95=0,0;MATEID=187438_2;EVENT=187438;SU=4;PE=0;SR=4;ALG=PROD;AF=0.0004445;NSAMP=13;MSQ=16.65;RECLASSIFIED;AC=13;AN=29246;NFAM=13	SVTYPE=BND;POS=112045352;STRANDS=+-:4;CIPOS=-9,8;CIEND=-9,8;CIPOS95=0,0;CIEND95=0,0;MATEID=187438_1;EVENT=187438;SECONDARY;SU=4;PE=0;SR=4;ALG=PROD;AF=0.0004445;NSAMP=13;MSQ=16.65;RECLASSIFIED;AC=13;AN=29246;NFAM=13
chr12	112056992	112057364	chr14	64980090	64980601	27238	179.46	-	-	BND	LOW	27238_1	N	[chr14:64980573[N	27238_2	N	[chr12:112057338[N	SVTYPE=BND;POS=112057338;STRANDS=--:14;IMPRECISE;CIPOS=-345,27;CIEND=-482,29;CIPOS95=-81,27;CIEND95=-91,29;MATEID=27238_2;EVENT=27238;SU=14;PE=14;SR=0;ALG=PROD;AF=3.419e-05;NSAMP=1;MSQ=179.46;AC=1;AN=29246;NFAM=1	SVTYPE=BND;POS=64980573;STRANDS=--:14;IMPRECISE;CIPOS=-482,29;CIEND=-345,27;CIPOS95=-91,29;CIEND95=-81,27;MATEID=27238_1;EVENT=27238;SECONDARY;SU=14;PE=14;SR=0;ALG=PROD;AF=3.419e-05;NSAMP=1;MSQ=179.46;AC=1;AN=29246;NFAM=1
chr12	112064264	112064270	chr12	112127336	112127355	473211	158.54	-	+	DUP	PASS	473211	N	<DUP>	.	.	.	SVTYPE=DUP;POS=112064268;SVLEN=63078;END=112127346;STRANDS=-+:18;CIPOS=-4,2;CIEND=-10,9;CIPOS95=0,0;CIEND95=0,0;SU=18;PE=8;SR=10;ALG=PROD;AF=3.419e-05;NSAMP=1;MSQ=158.31;AC=1;AN=29246;NFAM=1	.
chr12	112068113	112068132	chr12	112068180	112068199	187439	83.86	+	-	DEL	PASS	187439	N	<DEL>	.	.	.	SVTYPE=DEL;POS=112068123;SVLEN=-67;END=112068190;STRANDS=+-:5;CIPOS=-10,9;CIEND=-10,9;CIPOS95=0,0;CIEND95=0,0;SU=5;PE=0;SR=5;ALG=PROD;AF=3.419e-05;NSAMP=1;MSQ=83.85;AC=1;AN=29246;NFAM=1	.
chr12	112069320	112069337	chr12	112069602	112069619	187440	23.23	+	-	BND	LOW	187440_1	N	N[chr12:112069612[	187440_2	N	]chr12:112069329]N	SVTYPE=BND;POS=112069329;STRANDS=+-:4;CIPOS=-9,8;CIEND=-9,8;CIPOS95=0,0;CIEND95=0,0;MATEID=187440_2;EVENT=187440;SU=4;PE=0;SR=4;ALG=PROD;AF=6.839e-05;NSAMP=2;MSQ=9.78;RECLASSIFIED;AC=2;AN=29246;NFAM=2	SVTYPE=BND;POS=112069612;STRANDS=+-:4;CIPOS=-9,8;CIEND=-9,8;CIPOS95=0,0;CIEND95=0,0;MATEID=187440_1;EVENT=187440;SECONDARY;SU=4;PE=0;SR=4;ALG=PROD;AF=6.839e-05;NSAMP=2;MSQ=9.78;RECLASSIFIED;AC=2;AN=29246;NFAM=2
chr12	112084546	112084563	chr12	112084948	112084965	187441	1249.4	+	-	BND	LOW	187441_1	N	N[chr12:112084958[	187441_2	N	]chr12:112084555]N	SVTYPE=BND;POS=112084555;STRANDS=+-:4;CIPOS=-9,8;CIEND=-9,8;CIPOS95=0,0;CIEND95=0,0;MATEID=187441_2;EVENT=187441;SU=4;PE=0;SR=4;ALG=PROD;AF=0.0003761;NSAMP=11;MSQ=104.38;RECLASSIFIED;AC=11;AN=29246;NFAM=11	SVTYPE=BND;POS=112084958;STRANDS=+-:4;CIPOS=-9,8;CIEND=-9,8;CIPOS95=0,0;CIEND95=0,0;MATEID=187441_1;EVENT=187441;SECONDARY;SU=4;PE=0;SR=4;ALG=PROD;AF=0.0003761;NSAMP=11;MSQ=104.38;RECLASSIFIED;AC=11;AN=29246;NFAM=11
chr12	112086015	112086461	chr19	12693002	12693530	28792	714.09	+	-	BND	LOW	28792_1	N	N[chr19:12693502[	28792_2	N	]chr12:112086045]N	SVTYPE=BND;POS=112086045;STRANDS=+-:9;IMPRECISE;CIPOS=-30,416;CIEND=-499,29;CIPOS95=-30,83;CIEND95=-111,29;MATEID=28792_2;EVENT=28792;SU=9;PE=9;SR=0;ALG=PROD;AF=0.000889;NSAMP=26;MSQ=19.6;AC=26;AN=29246;NFAM=26	SVTYPE=BND;POS=12693502;STRANDS=+-:9;IMPRECISE;CIPOS=-499,29;CIEND=-30,416;CIPOS95=-111,29;CIEND95=-30,83;MATEID=28792_1;EVENT=28792;SECONDARY;SU=9;PE=9;SR=0;ALG=PROD;AF=0.000889;NSAMP=26;MSQ=19.6;AC=26;AN=29246;NFAM=26
chr12	112086055	112086112	chr17	51415315	51415372	28151	218349.0	+	+	BND	LOW	28151_1	N	N]chr17:51415344]	28151_2	N	N]chr12:112086084]	SVTYPE=BND;POS=112086084;STRANDS=++:8;CIPOS=-29,28;CIEND=-29,28;CIPOS95=0,0;CIEND95=0,0;MATEID=28151_2;EVENT=28151;SU=8;PE=0;SR=8;ALG=PROD;AF=0.1016;NSAMP=2971;MSQ=41.51;AC=2972;AN=29246;NFAM=2861	SVTYPE=BND;POS=51415344;STRANDS=++:8;CIPOS=-29,28;CIEND=-29,28;CIPOS95=0,0;CIEND95=0,0;MATEID=28151_1;EVENT=28151;SECONDARY;SU=8;PE=0;SR=8;ALG=PROD;AF=0.1016;NSAMP=2971;MSQ=41.51;AC=2972;AN=29246;NFAM=2861
chr12	112086078	112086095	chr14	46929615	46929632	27173	17278.5	+	+	BND	LOW	27173_1	N	N]chr14:46929624]	27173_2	N	N]chr12:112086087]	SVTYPE=BND;POS=112086087;STRANDS=++:26;CIPOS=-9,8;CIEND=-9,8;CIPOS95=0,0;CIEND95=0,0;MATEID=27173_2;EVENT=27173;SU=26;PE=0;SR=26;ALG=PROD;AF=0.01693;NSAMP=493;MSQ=23.29;AC=495;AN=29246;NFAM=486	SVTYPE=BND;POS=46929624;STRANDS=++:26;CIPOS=-9,8;CIEND=-9,8;CIPOS95=0,0;CIEND95=0,0;MATEID=27173_1;EVENT=27173;SECONDARY;SU=26;PE=0;SR=26;ALG=PROD;AF=0.01693;NSAMP=493;MSQ=23.29;AC=495;AN=29246;NFAM=486
chr12	112092556	112092579	chr12	112092737	112092749	558448	49.74	+	+	INV	LOW	558448	N	<INV>	.	.	.	SVTYPE=INV;POS=112092579;SVLEN=158;END=112092737;STRANDS=++:3,--:1;IMPRECISE;CIPOS=-23,0;CIEND=0,12;CIPOS95=-23,0;CIEND95=0,5;SU=4;PE=4;SR=0;ALG=PROD;AF=0.0001368;NSAMP=4;MSQ=11.04;AC=4;AN=29246;NFAM=4	.
chr12	112104862	112104879	chrX	31988209	31988226	29871	38.89	-	+	BND	LOW	29871_1	N	]chrX:31988218]N	29871_2	N	N[chr12:112104872[	SVTYPE=BND;POS=112104872;STRANDS=-+:4;CIPOS=-9,8;CIEND=-9,8;CIPOS95=0,0;CIEND95=0,0;MATEID=29871_2;EVENT=29871;SU=4;PE=0;SR=4;ALG=PROD;AF=3.419e-05;NSAMP=1;MSQ=38.89;AC=1;AN=29246;NFAM=1	SVTYPE=BND;POS=31988218;STRANDS=-+:4;CIPOS=-9,8;CIEND=-9,8;CIPOS95=0,0;CIEND95=0,0;MATEID=29871_1;EVENT=29871;SECONDARY;SU=4;PE=0;SR=4;ALG=PROD;AF=3.419e-05;NSAMP=1;MSQ=38.89;AC=1;AN=29246;NFAM=1
chr12	112104913	112104930	chr12	112105196	112105213	187442	114.9	+	-	BND	LOW	187442_1	N	N[chr12:112105206[	187442_2	N	]chr12:112104922]N	SVTYPE=BND;POS=112104922;STRANDS=+-:4;CIPOS=-9,8;CIEND=-9,8;CIPOS95=0,0;CIEND95=0,0;MATEID=187442_2;EVENT=187442;SU=4;PE=0;SR=4;ALG=PROD;AF=0.0001368;NSAMP=4;MSQ=27.29;RECLASSIFIED;AC=4;AN=29246;NFAM=4	SVTYPE=BND;POS=112105206;STRANDS=+-:4;CIPOS=-9,8;CIEND=-9,8;CIPOS95=0,0;CIEND95=0,0;MATEID=187442_1;EVENT=187442;SECONDARY;SU=4;PE=0;SR=4;ALG=PROD;AF=0.0001368;NSAMP=4;MSQ=27.29;RECLASSIFIED;AC=4;AN=29246;NFAM=4
chr12	112113499	112113518	chr16	30120184	30120203	27908	50.65	-	+	BND	LOW	27908_1	N	]chr16:30120194]N	27908_2	N	N[chr12:112113510[	SVTYPE=BND;POS=112113510;STRANDS=-+:8;CIPOS=-10,9;CIEND=-10,9;CIPOS95=0,0;CIEND95=0,0;MATEID=27908_2;EVENT=27908;SU=8;PE=0;SR=8;ALG=PROD;AF=3.419e-05;NSAMP=1;MSQ=50.65;AC=1;AN=29246;NFAM=1	SVTYPE=BND;POS=30120194;STRANDS=-+:8;CIPOS=-10,9;CIEND=-10,9;CIPOS95=0,0;CIEND95=0,0;MATEID=27908_1;EVENT=27908;SECONDARY;SU=8;PE=0;SR=8;ALG=PROD;AF=3.419e-05;NSAMP=1;MSQ=50.65;AC=1;AN=29246;NFAM=1
chr12	112124547	112124564	chr21	26295004	26295021	29415	486.24	-	+	BND	LOW	29415_1	N	]chr21:26295013]N	29415_2	N	N[chr12:112124557[	SVTYPE=BND;POS=112124557;STRANDS=-+:18;CIPOS=-9,8;CIEND=-9,8;CIPOS95=0,0;CIEND95=0,0;MATEID=29415_2;EVENT=29415;SU=18;PE=0;SR=18;ALG=PROD;AF=0.0004787;NSAMP=14;MSQ=21.82;AC=14;AN=29246;NFAM=14	SVTYPE=BND;POS=26295013;STRANDS=-+:18;CIPOS=-9,8;CIEND=-9,8;CIPOS95=0,0;CIEND95=0,0;MATEID=29415_1;EVENT=29415;SECONDARY;SU=18;PE=0;SR=18;ALG=PROD;AF=0.0004787;NSAMP=14;MSQ=21.82;AC=14;AN=29246;NFAM=14
chr12	112133977	112133993	chr12	112134054	112134061	187445	261.23	+	-	BND	PASS	187445_1	N	N[chr12:112134059[	187445_2	N	]chr12:112133987]N	SVTYPE=BND;POS=112133987;STRANDS=+-:9;CIPOS=-10,6;CIEND=-4,3;CIPOS95=0,0;CIEND95=0,0;MATEID=187445_2;EVENT=187445;SU=9;PE=0;SR=9;ALG=PROD;AF=3.419e-05;NSAMP=1;MSQ=260.75;RECLASSIFIED;AC=1;AN=29246;NFAM=1	SVTYPE=BND;POS=112134059;STRANDS=+-:9;CIPOS=-4,3;CIEND=-10,6;CIPOS95=0,0;CIEND95=0,0;MATEID=187445_1;EVENT=187445;SECONDARY;SU=9;PE=0;SR=9;ALG=PROD;AF=3.419e-05;NSAMP=1;MSQ=260.75;RECLASSIFIED;AC=1;AN=29246;NFAM=1
chr12	112134230	112134488	chr12	112143605	112143933	187446	380.61	+	-	DEL	PASS	187446	N	<DEL>	.	.	.	SVTYPE=DEL;POS=112134238;SVLEN=-9686;END=112143924;STRANDS=+-:15;IMPRECISE;CIPOS=-8,250;CIEND=-319,9;CIPOS95=0,62;CIEND95=-50,1;SU=15;PE=15;SR=0;ALG=PROD;AF=3.419e-05;NSAMP=1;MSQ=380.61;AC=1;AN=29246;NFAM=1	.
chr12	112136658	112137035	chr12	112138682	112139018	473213	127.57	-	+	DUP	PASS	473213	N	<DUP>	.	.	.	SVTYPE=DUP;POS=112137008;SVLEN=1704;END=112138712;STRANDS=-+:19;IMPRECISE;CIPOS=-350,27;CIEND=-30,306;CIPOS95=-43,27;CIEND95=-30,30;SU=19;PE=19;SR=0;ALG=PROD;AF=6.839e-05;NSAMP=2;MSQ=63.05;AC=2;AN=29246;NFAM=2	.
chr12	112150604	112150609	chr12	112150707	112150713	187447	3907.55	+	-	BND	LOW	187447_1	N	N[chr12:112150711[	187447_2	N	]chr12:112150607]N	SVTYPE=BND;POS=112150607;STRANDS=+-:131;CIPOS=-3,2;CIEND=-3,3;CIPOS95=0,0;CIEND95=0,0;MATEID=187447_2;EVENT=187447;SU=131;PE=1;SR=130;ALG=PROD;AF=0.000718;NSAMP=21;MSQ=166.1;RECLASSIFIED;AC=21;AN=29246;NFAM=21	SVTYPE=BND;POS=112150711;STRANDS=+-:131;CIPOS=-3,3;CIEND=-3,2;CIPOS95=0,0;CIEND95=0,0;MATEID=187447_1;EVENT=187447;SECONDARY;SU=131;PE=1;SR=130;ALG=PROD;AF=0.000718;NSAMP=21;MSQ=166.1;RECLASSIFIED;AC=21;AN=29246;NFAM=21
chr12	112187516	112187522	chr12	112187874	112187880	187448	4201.89	+	-	BND	LOW	187448_1	N	N[chr12:112187878[	187448_2	N	]chr12:112187518]N	SVTYPE=BND;POS=112187518;STRANDS=+-:215;CIPOS=-2,4;CIEND=-3,3;CIPOS95=0,0;CIEND95=0,0;MATEID=187448_2;EVENT=187448;SU=215;PE=48;SR=167;ALG=PROD;AF=0.0004445;NSAMP=13;MSQ=288.31;RECLASSIFIED;AC=13;AN=29246;NFAM=13	SVTYPE=BND;POS=112187878;STRANDS=+-:215;CIPOS=-3,3;CIEND=-2,4;CIPOS95=0,0;CIEND95=0,0;MATEID=187448_1;EVENT=187448;SECONDARY;SU=215;PE=48;SR=167;ALG=PROD;AF=0.0004445;NSAMP=13;MSQ=288.31;RECLASSIFIED;AC=13;AN=29246;NFAM=13
chr12	112200886	112200903	chr19	55024317	55024334	29065	47349.0	+	+	BND	LOW	29065_1	N	N]chr19:55024326]	29065_2	N	N]chr12:112200895]	SVTYPE=BND;POS=112200895;STRANDS=++:4;CIPOS=-9,8;CIEND=-9,8;CIPOS95=0,0;CIEND95=0,0;MATEID=29065_2;EVENT=29065;SU=4;PE=0;SR=4;ALG=PROD;AF=0.03949;NSAMP=1126;MSQ=25.36;AC=1155;AN=29246;NFAM=1101	SVTYPE=BND;POS=55024326;STRANDS=++:4;CIPOS=-9,8;CIEND=-9,8;CIPOS95=0,0;CIEND95=0,0;MATEID=29065_1;EVENT=29065;SECONDARY;SU=4;PE=0;SR=4;ALG=PROD;AF=0.03949;NSAMP=1126;MSQ=25.36;AC=1155;AN=29246;NFAM=1101
chr12	112202323	112202340	chr12	112202439	112202456	187449	35.82	+	-	BND	LOW	187449_1	N	N[chr12:112202449[	187449_2	N	]chr12:112202332]N	SVTYPE=BND;POS=112202332;STRANDS=+-:4;CIPOS=-9,8;CIEND=-9,8;CIPOS95=0,0;CIEND95=0,0;MATEID=187449_2;EVENT=187449;SU=4;PE=0;SR=4;ALG=PROD;AF=3.419e-05;NSAMP=1;MSQ=35.82;RECLASSIFIED;AC=1;AN=29246;NFAM=1	SVTYPE=BND;POS=112202449;STRANDS=+-:4;CIPOS=-9,8;CIEND=-9,8;CIPOS95=0,0;CIEND95=0,0;MATEID=187449_1;EVENT=187449;SECONDARY;SU=4;PE=0;SR=4;ALG=PROD;AF=3.419e-05;NSAMP=1;MSQ=35.82;RECLASSIFIED;AC=1;AN=29246;NFAM=1
chr12	112225136	112225753	chr12	112225806	112225817	558449	255.66	-	-	BND	LOW	558449_1	N	[chr12:112225809[N	558449_2	N	[chr12:112225745[N	SVTYPE=BND;POS=112225745;STRANDS=--:4;IMPRECISE;CIPOS=-608,9;CIEND=-2,9;CIPOS95=-141,2;CIEND95=-2,2;MATEID=558449_2;EVENT=558449;SU=4;PE=4;SR=0;ALG=PROD;AF=0.0005813;NSAMP=17;MSQ=14.25;AC=17;AN=29246;NFAM=17	SVTYPE=BND;POS=112225809;STRANDS=--:4;IMPRECISE;CIPOS=-2,9;CIEND=-608,9;CIPOS95=-2,2;CIEND95=-141,2;MATEID=558449_1;EVENT=558449;SECONDARY;SU=4;PE=4;SR=0;ALG=PROD;AF=0.0005813;NSAMP=17;MSQ=14.25;AC=17;AN=29246;NFAM=17
chr12	112238752	112238771	chr16	70050242	70050252	28003	6.76	+	-	BND	LOW	28003_1	N	N[chr16:70050249[	28003_2	N	]chr12:112238762]N	SVTYPE=BND;POS=112238762;STRANDS=+-:12;CIPOS=-10,9;CIEND=-6,4;CIPOS95=0,0;CIEND95=0,0;MATEID=28003_2;EVENT=28003;SU=12;PE=6;SR=6;ALG=PROD;AF=3.419e-05;NSAMP=1;MSQ=6.63;AC=1;AN=29246;NFAM=1	SVTYPE=BND;POS=70050249;STRANDS=+-:12;CIPOS=-6,4;CIEND=-10,9;CIPOS95=0,0;CIEND95=0,0;MATEID=28003_1;EVENT=28003;SECONDARY;SU=12;PE=6;SR=6;ALG=PROD;AF=3.419e-05;NSAMP=1;MSQ=6.63;AC=1;AN=29246;NFAM=1
chr12	112242357	112242374	chr12	112242627	112242644	187450	26.8	+	-	BND	LOW	187450_1	N	N[chr12:112242637[	187450_2	N	]chr12:112242366]N	SVTYPE=BND;POS=112242366;STRANDS=+-:4;CIPOS=-9,8;CIEND=-9,8;CIPOS95=0,0;CIEND95=0,0;MATEID=187450_2;EVENT=187450;SU=4;PE=0;SR=4;ALG=PROD;AF=6.839e-05;NSAMP=2;MSQ=8.09;RETAINED;RECLASSIFIED;AC=2;AN=29246;NFAM=2	SVTYPE=BND;POS=112242637;STRANDS=+-:4;CIPOS=-9,8;CIEND=-9,8;CIPOS95=0,0;CIEND95=0,0;MATEID=187450_1;EVENT=187450;SECONDARY;SU=4;PE=0;SR=4;ALG=PROD;AF=6.839e-05;NSAMP=2;MSQ=8.09;RETAINED;RECLASSIFIED;AC=2;AN=29246;NFAM=2
chr12	112262009	112262524	chr12	112262639	112262649	558450	325.66	+	+	INV	LOW	558450	N	<INV>	.	.	.	SVTYPE=INV;POS=112262515;SVLEN=125;END=112262640;STRANDS=++:2,--:4;IMPRECISE;CIPOS=-506,9;CIEND=-1,9;CIPOS95=-249,2;CIEND95=-1,2;SU=6;PE=6;SR=0;ALG=PROD;AF=0.0003077;NSAMP=9;MSQ=22.09;AC=9;AN=29246;NFAM=9	.
chr12	112288069	112288118	chr12	112288328	112288372	187453	171.78	+	-	BND	LOW	187453_1	N	N[chr12:112288351[	187453_2	N	]chr12:112288092]N	SVTYPE=BND;POS=112288092;STRANDS=+-:13;CIPOS=-23,26;CIEND=-22,22;CIPOS95=0,0;CIEND95=0,0;MATEID=187453_2;EVENT=187453;SU=13;PE=0;SR=13;ALG=PROD;AF=0.0001368;NSAMP=4;MSQ=7.57;RECLASSIFIED;AC=4;AN=29246;NFAM=4	SVTYPE=BND;POS=112288351;STRANDS=+-:13;CIPOS=-22,22;CIEND=-23,26;CIPOS95=0,0;CIEND95=0,0;MATEID=187453_1;EVENT=187453;SECONDARY;SU=13;PE=0;SR=13;ALG=PROD;AF=0.0001368;NSAMP=4;MSQ=7.57;RECLASSIFIED;AC=4;AN=29246;NFAM=4
chr12	112293096	112293107	chr12	112293259	112293270	187454	235.92	+	-	BND	LOW	187454_1	N	N[chr12:112293266[	187454_2	N	]chr12:112293102]N	SVTYPE=BND;POS=112293102;STRANDS=+-:6;CIPOS=-6,5;CIEND=-6,5;CIPOS95=0,0;CIEND95=0,0;MATEID=187454_2;EVENT=187454;SU=6;PE=0;SR=6;ALG=PROD;AF=6.839e-05;NSAMP=2;MSQ=117.08;RECLASSIFIED;AC=2;AN=29246;NFAM=2	SVTYPE=BND;POS=112293266;STRANDS=+-:6;CIPOS=-6,5;CIEND=-6,5;CIPOS95=0,0;CIEND95=0,0;MATEID=187454_1;EVENT=187454;SECONDARY;SU=6;PE=0;SR=6;ALG=PROD;AF=6.839e-05;NSAMP=2;MSQ=117.08;RECLASSIFIED;AC=2;AN=29246;NFAM=2
chr12	112305359	112305378	chr12	112310438	112310457	473214	279.18	-	+	BND	PASS	473214_1	N	]chr12:112310448]N	473214_2	N	N[chr12:112305370[	SVTYPE=BND;POS=112305370;STRANDS=-+:25;CIPOS=-10,9;CIEND=-10,9;CIPOS95=0,0;CIEND95=0,0;MATEID=473214_2;EVENT=473214;SU=25;PE=15;SR=10;ALG=PROD;AF=3.419e-05;NSAMP=1;MSQ=279.18;RECLASSIFIED;AC=1;AN=29246;NFAM=1	SVTYPE=BND;POS=112310448;STRANDS=-+:25;CIPOS=-10,9;CIEND=-10,9;CIPOS95=0,0;CIEND95=0,0;MATEID=473214_1;EVENT=473214;SECONDARY;SU=25;PE=15;SR=10;ALG=PROD;AF=3.419e-05;NSAMP=1;MSQ=279.18;RECLASSIFIED;AC=1;AN=29246;NFAM=1
chr12	112305848	112305854	chr12	112310448	112310467	187455	455.31	+	-	BND	PASS	187455_1	N	N[chr12:112310459[	187455_2	N	]chr12:112305851]N	SVTYPE=BND;POS=112305851;STRANDS=+-:20;CIPOS=-3,3;CIEND=-10,9;CIPOS95=0,0;CIEND95=0,0;MATEID=187455_2;EVENT=187455;SU=20;PE=12;SR=8;ALG=PROD;AF=3.419e-05;NSAMP=1;MSQ=455.31;RECLASSIFIED;AC=1;AN=29246;NFAM=1	SVTYPE=BND;POS=112310459;STRANDS=+-:20;CIPOS=-10,9;CIEND=-3,3;CIPOS95=0,0;CIEND95=0,0;MATEID=187455_1;EVENT=187455;SECONDARY;SU=20;PE=12;SR=8;ALG=PROD;AF=3.419e-05;NSAMP=1;MSQ=455.31;RECLASSIFIED;AC=1;AN=29246;NFAM=1
chr12	112319470	112320087	chr19	1520405	1520954	28702	230.69	-	-	BND	LOW	28702_1	N	[chr19:1520906[N	28702_2	N	[chr12:112320064[N	SVTYPE=BND;POS=112320064;STRANDS=--:15;IMPRECISE;CIPOS=-593,24;CIEND=-500,49;CIPOS95=-167,24;CIEND95=-92,49;MATEID=28702_2;EVENT=28702;SU=15;PE=15;SR=0;ALG=PROD;AF=0.0003419;NSAMP=10;MSQ=13.26;AC=10;AN=29246;NFAM=10	SVTYPE=BND;POS=1520906;STRANDS=--:15;IMPRECISE;CIPOS=-500,49;CIEND=-593,24;CIPOS95=-92,49;CIEND95=-167,24;MATEID=28702_1;EVENT=28702;SECONDARY;SU=15;PE=15;SR=0;ALG=PROD;AF=0.0003419;NSAMP=10;MSQ=13.26;AC=10;AN=29246;NFAM=10
chr12	112320707	112320720	chr19	20150864	20150876	28838	14.67	+	+	BND	LOW	28838_1	N	N]chr19:20150870]	28838_2	N	N]chr12:112320714]	SVTYPE=BND;POS=112320714;STRANDS=++:12;CIPOS=-7,6;CIEND=-6,6;CIPOS95=0,0;CIEND95=0,0;MATEID=28838_2;EVENT=28838;SU=12;PE=7;SR=5;ALG=PROD;AF=3.419e-05;NSAMP=1;MSQ=14.67;AC=1;AN=29246;NFAM=1	SVTYPE=BND;POS=20150870;STRANDS=++:12;CIPOS=-6,6;CIEND=-7,6;CIPOS95=0,0;CIEND95=0,0;MATEID=28838_1;EVENT=28838;SECONDARY;SU=12;PE=7;SR=5;ALG=PROD;AF=3.419e-05;NSAMP=1;MSQ=14.67;AC=1;AN=29246;NFAM=1
chr12	112323193	112323975	chr20	52630795	52631360	29293	483.59	-	+	BND	LOW	29293_1	N	]chr20:52630825]N	29293_2	N	N[chr12:112323948[	SVTYPE=BND;POS=112323948;STRANDS=-+:9;IMPRECISE;CIPOS=-754,28;CIEND=-30,535;CIPOS95=-170,28;CIEND95=-30,132;MATEID=29293_2;EVENT=29293;SU=9;PE=9;SR=0;ALG=SUM;AF=0.0007522;NSAMP=22;MSQ=12.82;AC=22;AN=29246;NFAM=22	SVTYPE=BND;POS=52630825;STRANDS=-+:9;IMPRECISE;CIPOS=-30,535;CIEND=-754,28;CIPOS95=-30,132;CIEND95=-170,28;MATEID=29293_1;EVENT=29293;SECONDARY;SU=9;PE=9;SR=0;ALG=SUM;AF=0.0007522;NSAMP=22;MSQ=12.82;AC=22;AN=29246;NFAM=22
chr12	112323256	112323973	chrX	17050086	17050524	29822	13035.7	-	+	BND	LOW	29822_1	N	]chrX:17050116]N	29822_2	N	N[chr12:112323945[	SVTYPE=BND;POS=112323945;STRANDS=-+:8;IMPRECISE;CIPOS=-688,29;CIEND=-30,408;CIPOS95=-189,29;CIEND95=-30,81;MATEID=29822_2;EVENT=29822;SU=8;PE=8;SR=0;ALG=PROD;AF=0.009403;NSAMP=275;MSQ=30.35;AC=275;AN=29246;NFAM=270	SVTYPE=BND;POS=17050116;STRANDS=-+:8;IMPRECISE;CIPOS=-30,408;CIEND=-688,29;CIPOS95=-30,81;CIEND95=-189,29;MATEID=29822_1;EVENT=29822;SECONDARY;SU=8;PE=8;SR=0;ALG=PROD;AF=0.009403;NSAMP=275;MSQ=30.35;AC=275;AN=29246;NFAM=270
chr12	112323289	112323988	chrX	68316872	68317514	29995	1365.07	-	-	BND	LOW	29995_1	N	[chrX:68317506[N	29995_2	N	[chr12:112323980[N	SVTYPE=BND;POS=112323980;STRANDS=--:6;IMPRECISE;CIPOS=-690,9;CIEND=-633,9;CIPOS95=-203,0;CIEND95=-184,1;MATEID=29995_2;EVENT=29995;SU=6;PE=6;SR=0;ALG=PROD;AF=0.001231;NSAMP=36;MSQ=26.35;AC=36;AN=29246;NFAM=36	SVTYPE=BND;POS=68317506;STRANDS=--:6;IMPRECISE;CIPOS=-633,9;CIEND=-690,9;CIPOS95=-184,1;CIEND95=-203,0;MATEID=29995_1;EVENT=29995;SECONDARY;SU=6;PE=6;SR=0;ALG=PROD;AF=0.001231;NSAMP=36;MSQ=26.35;AC=36;AN=29246;NFAM=36
chr12	112323315	112323992	chr15	53117314	53117769	27541	535.62	-	+	BND	LOW	27541_1	N	]chr15:53117364]N	27541_2	N	N[chr12:112323947[	SVTYPE=BND;POS=112323947;STRANDS=-+:11;IMPRECISE;CIPOS=-631,46;CIEND=-50,405;CIPOS95=-97,46;CIEND95=-45,45;MATEID=27541_2;EVENT=27541;SU=11;PE=11;SR=0;ALG=PROD;AF=0.000171;NSAMP=5;MSQ=19.88;AC=5;AN=29246;NFAM=5	SVTYPE=BND;POS=53117364;STRANDS=-+:11;IMPRECISE;CIPOS=-50,405;CIEND=-631,46;CIPOS95=-45,45;CIEND95=-97,46;MATEID=27541_1;EVENT=27541;SECONDARY;SU=11;PE=11;SR=0;ALG=PROD;AF=0.000171;NSAMP=5;MSQ=19.88;AC=5;AN=29246;NFAM=5
chr12	112323409	112323960	chr17	67494174	67494590	28394	293.0	-	+	BND	LOW	28394_1	N	]chr17:67494184]N	28394_2	N	N[chr12:112323952[	SVTYPE=BND;POS=112323952;STRANDS=-+:5;IMPRECISE;CIPOS=-542,9;CIEND=-10,406;CIPOS95=-193,1;CIEND95=-2,94;MATEID=28394_2;EVENT=28394;SU=5;PE=5;SR=0;ALG=PROD;AF=0.000171;NSAMP=5;MSQ=58.59;AC=5;AN=29246;NFAM=5	SVTYPE=BND;POS=67494184;STRANDS=-+:5;IMPRECISE;CIPOS=-10,406;CIEND=-542,9;CIPOS95=-2,94;CIEND95=-193,1;MATEID=28394_1;EVENT=28394;SECONDARY;SU=5;PE=5;SR=0;ALG=PROD;AF=0.000171;NSAMP=5;MSQ=58.59;AC=5;AN=29246;NFAM=5
chr12	112323718	112324074	chr20	59967969	59968582	29315	29847.6	-	+	BND	LOW	29315_1	N	]chr20:59967999]N	29315_2	N	N[chr12:112324046[	SVTYPE=BND;POS=112324046;STRANDS=-+:13;IMPRECISE;CIPOS=-327,29;CIEND=-30,583;CIPOS95=-43,29;CIEND95=-30,129;MATEID=29315_2;EVENT=29315;SU=13;PE=13;SR=0;ALG=PROD;AF=0.02568;NSAMP=751;MSQ=29.91;AC=751;AN=29246;NFAM=730	SVTYPE=BND;POS=59967999;STRANDS=-+:13;IMPRECISE;CIPOS=-30,583;CIEND=-327,29;CIPOS95=-30,129;CIEND95=-43,29;MATEID=29315_1;EVENT=29315;SECONDARY;SU=13;PE=13;SR=0;ALG=PROD;AF=0.02568;NSAMP=751;MSQ=29.91;AC=751;AN=29246;NFAM=730
chr12	112323897	112323995	chr16	61425741	61425820	27973	154.11	-	+	BND	LOW	27973_1	N	]chr16:61425791]N	27973_2	N	N[chr12:112323948[	SVTYPE=BND;POS=112323948;STRANDS=+-:4,-+:4;IMPRECISE;CIPOS=-50,48;CIEND=-50,29;CIPOS95=-1,1;CIEND95=-23,23;MATEID=27973_2;EVENT=27973;SU=8;PE=6;SR=2;ALG=PROD;AF=0.0002393;NSAMP=7;MSQ=18.06;AC=7;AN=29246;NFAM=7	SVTYPE=BND;POS=61425791;STRANDS=+-:4,-+:4;IMPRECISE;CIPOS=-50,29;CIEND=-50,48;CIPOS95=-23,23;CIEND95=-1,1;MATEID=27973_1;EVENT=27973;SECONDARY;SU=8;PE=6;SR=2;ALG=PROD;AF=0.0002393;NSAMP=7;MSQ=18.06;AC=7;AN=29246;NFAM=7
chr12	112323913	112324338	chr19	33757561	33758083	28939	1236.41	+	+	BND	LOW	28939_1	N	N]chr19:33757578]	28939_2	N	N]chr12:112323963]	SVTYPE=BND;POS=112323963;STRANDS=++:21;IMPRECISE;CIPOS=-50,375;CIEND=-17,505;CIPOS95=-39,39;CIEND95=-17,104;MATEID=28939_2;EVENT=28939;SU=21;PE=21;SR=0;ALG=PROD;AF=0.001539;NSAMP=45;MSQ=25.78;AC=45;AN=29246;NFAM=45	SVTYPE=BND;POS=33757578;STRANDS=++:21;IMPRECISE;CIPOS=-17,505;CIEND=-50,375;CIPOS95=-17,104;CIEND95=-39,39;MATEID=28939_1;EVENT=28939;SECONDARY;SU=21;PE=21;SR=0;ALG=PROD;AF=0.001539;NSAMP=45;MSQ=25.78;AC=45;AN=29246;NFAM=45
chr12	112323917	112323974	chr14	100796552	100796611	27376	5976.55	-	+	BND	LOW	27376_1	N	]chr14:100796582]N	27376_2	N	N[chr12:112323948[	SVTYPE=BND;POS=112323948;STRANDS=-+:4;IMPRECISE;CIPOS=-30,27;CIEND=-30,29;CIPOS95=-3,3;CIEND95=-3,3;MATEID=27376_2;EVENT=27376;SU=4;PE=3;SR=1;ALG=PROD;AF=0.005197;NSAMP=149;MSQ=23;AC=152;AN=29246;NFAM=146	SVTYPE=BND;POS=100796582;STRANDS=-+:4;IMPRECISE;CIPOS=-30,29;CIEND=-30,27;CIPOS95=-3,3;CIEND95=-3,3;MATEID=27376_1;EVENT=27376;SECONDARY;SU=4;PE=3;SR=1;ALG=PROD;AF=0.005197;NSAMP=149;MSQ=23;AC=152;AN=29246;NFAM=146
chr12	112323937	112324286	chr21	23071582	23072427	29402	134.88	+	-	BND	LOW	29402_1	N	N[chr21:23072399[	29402_2	N	]chr12:112323967]N	SVTYPE=BND;POS=112323967;STRANDS=+-:4;IMPRECISE;CIPOS=-30,319;CIEND=-816,29;CIPOS95=-30,120;CIEND95=-149,29;MATEID=29402_2;EVENT=29402;SU=4;PE=4;SR=0;ALG=PROD;AF=0.000171;NSAMP=5;MSQ=18.57;AC=5;AN=29246;NFAM=5	SVTYPE=BND;POS=23072399;STRANDS=+-:4;IMPRECISE;CIPOS=-816,29;CIEND=-30,319;CIPOS95=-149,29;CIEND95=-30,120;MATEID=29402_1;EVENT=29402;SECONDARY;SU=4;PE=4;SR=0;ALG=PROD;AF=0.000171;NSAMP=5;MSQ=18.57;AC=5;AN=29246;NFAM=5
chr12	112323941	112323991	chr19	32019292	32019340	28915	974.36	+	+	BND	LOW	28915_1	N	N]chr19:32019316]	28915_2	N	N]chr12:112323967]	SVTYPE=BND;POS=112323967;STRANDS=++:12;CIPOS=-26,24;CIEND=-24,24;CIPOS95=0,0;CIEND95=0,0;MATEID=28915_2;EVENT=28915;SU=12;PE=5;SR=7;ALG=PROD;AF=0.001265;NSAMP=35;MSQ=16.42;AC=37;AN=29246;NFAM=35	SVTYPE=BND;POS=32019316;STRANDS=++:12;CIPOS=-24,24;CIEND=-26,24;CIPOS95=0,0;CIEND95=0,0;MATEID=28915_1;EVENT=28915;SECONDARY;SU=12;PE=5;SR=7;ALG=PROD;AF=0.001265;NSAMP=35;MSQ=16.42;AC=37;AN=29246;NFAM=35
chr12	112323957	112324326	chr19	19865670	19866158	28837	1181.55	+	+	BND	LOW	28837_1	N	N]chr19:19865681]	28837_2	N	N]chr12:112323971]	SVTYPE=BND;POS=112323971;STRANDS=++:26;IMPRECISE;CIPOS=-14,355;CIEND=-11,477;CIPOS95=-14,44;CIEND95=-11,104;MATEID=28837_2;EVENT=28837;SU=26;PE=26;SR=0;ALG=PROD;AF=0.001915;NSAMP=56;MSQ=16.04;AC=56;AN=29246;NFAM=56	SVTYPE=BND;POS=19865681;STRANDS=++:26;IMPRECISE;CIPOS=-11,477;CIEND=-14,355;CIPOS95=-11,104;CIEND95=-14,44;MATEID=28837_1;EVENT=28837;SECONDARY;SU=26;PE=26;SR=0;ALG=PROD;AF=0.001915;NSAMP=56;MSQ=16.04;AC=56;AN=29246;NFAM=56
chr12	112323962	112323981	chr13	40393949	40393965	26710	1488.61	+	+	BND	LOW	26710_1	N	N]chr13:40393956]	26710_2	N	N]chr12:112323972]	SVTYPE=BND;POS=112323972;STRANDS=++:50;CIPOS=-10,9;CIEND=-7,9;CIPOS95=0,0;CIEND95=0,0;MATEID=26710_2;EVENT=26710;SU=50;PE=41;SR=9;ALG=PROD;AF=0.001402;NSAMP=41;MSQ=30.15;AC=41;AN=29246;NFAM=41	SVTYPE=BND;POS=40393956;STRANDS=++:50;CIPOS=-7,9;CIEND=-10,9;CIPOS95=0,0;CIEND95=0,0;MATEID=26710_1;EVENT=26710;SECONDARY;SU=50;PE=41;SR=9;ALG=PROD;AF=0.001402;NSAMP=41;MSQ=30.15;AC=41;AN=29246;NFAM=41
chr12	112323967	112323970	chrX	53688965	53688968	29958	4818.0	+	-	BND	LOW	29958_1	N	N[chrX:53688968[	29958_2	N	]chr12:112323968]N	SVTYPE=BND;POS=112323968;STRANDS=+-:726;CIPOS=-1,2;CIEND=-2,1;CIPOS95=0,0;CIEND95=0,0;MATEID=29958_2;EVENT=29958;SU=726;PE=361;SR=365;ALG=PROD;AF=0.003898;NSAMP=114;MSQ=26.35;AC=114;AN=29246;NFAM=113	SVTYPE=BND;POS=53688968;STRANDS=+-:726;CIPOS=-2,1;CIEND=-1,2;CIPOS95=0,0;CIEND95=0,0;MATEID=29958_1;EVENT=29958;SECONDARY;SU=726;PE=361;SR=365;ALG=PROD;AF=0.003898;NSAMP=114;MSQ=26.35;AC=114;AN=29246;NFAM=113
chr12	112323972	112323972	chr12	112324044	112324044	187458	559812.0	+	-	BND	LOW	187458_1	N	N[chr12:112324045[	187458_2	N	]chr12:112323972]N	SVTYPE=BND;POS=112323972;STRANDS=+-:3560;CIPOS=0,0;CIEND=0,0;CIPOS95=0,0;CIEND95=0,0;MATEID=187458_2;EVENT=187458;SU=3560;PE=94;SR=3466;AF=0.2192;NSAMP=5253;MSQ=72.23;RECLASSIFIED;AC=6402;AN=29210;NFAM=4991	SVTYPE=BND;POS=112324045;STRANDS=+-:3560;CIPOS=0,0;CIEND=0,0;CIPOS95=0,0;CIEND95=0,0;MATEID=187458_1;EVENT=187458;SECONDARY;SU=3560;PE=94;SR=3466;AF=0.2192;NSAMP=5253;MSQ=72.23;RECLASSIFIED;AC=6402;AN=29210;NFAM=4991
chr12	112323982	112324005	chr20	59967852	59967871	29314	310.55	+	-	BND	LOW	29314_1	N	N[chr20:59967863[	29314_2	N	]chr12:112323995]N	SVTYPE=BND;POS=112323995;STRANDS=+-:27;IMPRECISE;CIPOS=-13,10;CIEND=-10,9;CIPOS95=-2,2;CIEND95=0,0;MATEID=29314_2;EVENT=29314;SU=27;PE=20;SR=7;ALG=PROD;AF=0.0003419;NSAMP=10;MSQ=29.28;AC=10;AN=29246;NFAM=10	SVTYPE=BND;POS=59967863;STRANDS=+-:27;IMPRECISE;CIPOS=-10,9;CIEND=-13,10;CIPOS95=0,0;CIEND95=-2,2;MATEID=29314_1;EVENT=29314;SECONDARY;SU=27;PE=20;SR=7;ALG=PROD;AF=0.0003419;NSAMP=10;MSQ=29.28;AC=10;AN=29246;NFAM=10
chr12	112339301	112339318	chr22	17887026	17887043	29520	103011.0	-	+	BND	LOW	29520_1	N	]chr22:17887035]N	29520_2	N	N[chr12:112339311[	SVTYPE=BND;POS=112339311;STRANDS=-+:4;CIPOS=-9,8;CIEND=-9,8;CIPOS95=0,0;CIEND95=0,0;MATEID=29520_2;EVENT=29520;SU=4;PE=0;SR=4;ALG=PROD;AF=0.04572;NSAMP=1337;MSQ=55.66;AC=1337;AN=29246;NFAM=1292	SVTYPE=BND;POS=17887035;STRANDS=-+:4;CIPOS=-9,8;CIEND=-9,8;CIPOS95=0,0;CIEND95=0,0;MATEID=29520_1;EVENT=29520;SECONDARY;SU=4;PE=0;SR=4;ALG=PROD;AF=0.04572;NSAMP=1337;MSQ=55.66;AC=1337;AN=29246;NFAM=1292
chr12	112355179	112355454	chr12	112356349	112356617	187459	3193.87	+	-	DEL	PASS	187459	N	<DEL>	.	.	.	SVTYPE=DEL;POS=112355209;SVLEN=-1379;END=112356588;STRANDS=+-:156;IMPRECISE;CIPOS=-30,245;CIEND=-239,29;CIPOS95=-8,8;CIEND95=-9,9;SU=156;PE=156;SR=0;ALG=PROD;AF=0.0002735;NSAMP=8;MSQ=399.23;AC=8;AN=29246;NFAM=4	.
chr12	112356530	112356589	chr12	112369064	112369108	187461	2473.14	+	-	DEL	PASS	187461	N	<DEL>	.	.	.	SVTYPE=DEL;POS=112356560;SVLEN=-12527;END=112369087;STRANDS=+-:102;CIPOS=-30,29;CIEND=-23,21;CIPOS95=0,0;CIEND95=0,0;SU=102;PE=64;SR=38;ALG=PROD;AF=0.0001026;NSAMP=3;MSQ=824.38;AC=3;AN=29246;NFAM=2	.
chr12	112357954	112357999	chr12	112364893	112364943	187462	914.07	+	-	DEL	PASS	187462	N	<DEL>	.	.	.	SVTYPE=DEL;POS=112357979;SVLEN=-6942;END=112364921;STRANDS=+-:34;CIPOS=-25,20;CIEND=-28,22;CIPOS95=0,0;CIEND95=0,0;SU=34;PE=22;SR=12;ALG=PROD;AF=6.839e-05;NSAMP=2;MSQ=457.03;AC=2;AN=29246;NFAM=2	.
chr12	112362981	112362998	chr12	112363358	112363375	187463	292.57	+	-	BND	LOW	187463_1	N	N[chr12:112363368[	187463_2	N	]chr12:112362990]N	SVTYPE=BND;POS=112362990;STRANDS=+-:4;CIPOS=-9,8;CIEND=-9,8;CIPOS95=0,0;CIEND95=0,0;MATEID=187463_2;EVENT=187463;SU=4;PE=0;SR=4;ALG=PROD;AF=0.0003419;NSAMP=10;MSQ=22.34;RECLASSIFIED;AC=10;AN=29246;NFAM=10	SVTYPE=BND;POS=112363368;STRANDS=+-:4;CIPOS=-9,8;CIEND=-9,8;CIPOS95=0,0;CIEND95=0,0;MATEID=187463_1;EVENT=187463;SECONDARY;SU=4;PE=0;SR=4;ALG=PROD;AF=0.0003419;NSAMP=10;MSQ=22.34;RECLASSIFIED;AC=10;AN=29246;NFAM=10
chr12	112369343	112369360	chr20	3155048	3155065	29107	33.82	-	+	BND	LOW	29107_1	N	]chr20:3155057]N	29107_2	N	N[chr12:112369353[	SVTYPE=BND;POS=112369353;STRANDS=-+:4;CIPOS=-9,8;CIEND=-9,8;CIPOS95=0,0;CIEND95=0,0;MATEID=29107_2;EVENT=29107;SU=4;PE=0;SR=4;ALG=PROD;AF=6.839e-05;NSAMP=2;MSQ=16.9;AC=2;AN=29246;NFAM=2	SVTYPE=BND;POS=3155057;STRANDS=-+:4;CIPOS=-9,8;CIEND=-9,8;CIPOS95=0,0;CIEND95=0,0;MATEID=29107_1;EVENT=29107;SECONDARY;SU=4;PE=0;SR=4;ALG=PROD;AF=6.839e-05;NSAMP=2;MSQ=16.9;AC=2;AN=29246;NFAM=2
chr12	112382092	112382126	chr12	112382317	112382353	187466	240.78	+	-	BND	LOW	187466_1	N	N[chr12:112382342[	187466_2	N	]chr12:112382108]N	SVTYPE=BND;POS=112382108;STRANDS=+-:29;CIPOS=-16,18;CIEND=-24,12;CIPOS95=0,0;CIEND95=0,0;MATEID=187466_2;EVENT=187466;SU=29;PE=0;SR=29;ALG=PROD;AF=0.0001711;NSAMP=5;MSQ=21.85;RECLASSIFIED;AC=5;AN=29228;NFAM=5	SVTYPE=BND;POS=112382342;STRANDS=+-:29;CIPOS=-24,12;CIEND=-16,18;CIPOS95=0,0;CIEND95=0,0;MATEID=187466_1;EVENT=187466;SECONDARY;SU=29;PE=0;SR=29;ALG=PROD;AF=0.0001711;NSAMP=5;MSQ=21.85;RECLASSIFIED;AC=5;AN=29228;NFAM=5
chr12	112382550	112382552	chr12	112382604	112382606	187467	20069.2	+	-	BND	LOW	187467_1	N	N[chr12:112382606[	187467_2	N	]chr12:112382551]N	SVTYPE=BND;POS=112382551;STRANDS=+-:661;CIPOS=-1,1;CIEND=-1,1;CIPOS95=0,0;CIEND95=0,0;MATEID=187467_2;EVENT=187467;SU=661;PE=0;SR=661;ALG=PROD;AF=0.003385;NSAMP=98;MSQ=170.15;RECLASSIFIED;AC=99;AN=29246;NFAM=93	SVTYPE=BND;POS=112382606;STRANDS=+-:661;CIPOS=-1,1;CIEND=-1,1;CIPOS95=0,0;CIEND95=0,0;MATEID=187467_1;EVENT=187467;SECONDARY;SU=661;PE=0;SR=661;ALG=PROD;AF=0.003385;NSAMP=98;MSQ=170.15;RECLASSIFIED;AC=99;AN=29246;NFAM=93
chr12	112383261	112383280	chr12	112383727	112383746	187468	329.79	+	-	BND	LOW	187468_1	N	N[chr12:112383738[	187468_2	N	]chr12:112383271]N	SVTYPE=BND;POS=112383271;STRANDS=+-:5;CIPOS=-10,9;CIEND=-10,9;CIPOS95=0,0;CIEND95=0,0;MATEID=187468_2;EVENT=187468;SU=5;PE=0;SR=5;ALG=PROD;AF=0.0002735;NSAMP=8;MSQ=23.44;RECLASSIFIED;AC=8;AN=29246;NFAM=8	SVTYPE=BND;POS=112383738;STRANDS=+-:5;CIPOS=-10,9;CIEND=-10,9;CIPOS95=0,0;CIEND95=0,0;MATEID=187468_1;EVENT=187468;SECONDARY;SU=5;PE=0;SR=5;ALG=PROD;AF=0.0002735;NSAMP=8;MSQ=23.44;RECLASSIFIED;AC=8;AN=29246;NFAM=8
chr12	112389064	112389081	chr12	112389341	112389358	187469	58.49	+	-	BND	LOW	187469_1	N	N[chr12:112389351[	187469_2	N	]chr12:112389073]N	SVTYPE=BND;POS=112389073;STRANDS=+-:4;CIPOS=-9,8;CIEND=-9,8;CIPOS95=0,0;CIEND95=0,0;MATEID=187469_2;EVENT=187469;SU=4;PE=0;SR=4;ALG=PROD;AF=6.839e-05;NSAMP=2;MSQ=18.32;RECLASSIFIED;AC=2;AN=29246;NFAM=2	SVTYPE=BND;POS=112389351;STRANDS=+-:4;CIPOS=-9,8;CIEND=-9,8;CIPOS95=0,0;CIEND95=0,0;MATEID=187469_1;EVENT=187469;SECONDARY;SU=4;PE=0;SR=4;ALG=PROD;AF=6.839e-05;NSAMP=2;MSQ=18.32;RECLASSIFIED;AC=2;AN=29246;NFAM=2
chr12	112389065	112389084	chr12	112389473	112389492	187470	310.37	+	-	BND	LOW	187470_1	N	N[chr12:112389484[	187470_2	N	]chr12:112389075]N	SVTYPE=BND;POS=112389075;STRANDS=+-:5;CIPOS=-10,9;CIEND=-10,9;CIPOS95=0,0;CIEND95=0,0;MATEID=187470_2;EVENT=187470;SU=5;PE=0;SR=5;ALG=PROD;AF=0.0003419;NSAMP=10;MSQ=11.4;RECLASSIFIED;AC=10;AN=29246;NFAM=10	SVTYPE=BND;POS=112389484;STRANDS=+-:5;CIPOS=-10,9;CIEND=-10,9;CIPOS95=0,0;CIEND95=0,0;MATEID=187470_1;EVENT=187470;SECONDARY;SU=5;PE=0;SR=5;ALG=PROD;AF=0.0003419;NSAMP=10;MSQ=11.4;RECLASSIFIED;AC=10;AN=29246;NFAM=10
chr12	112395807	112395824	chr12	112396084	112396101	187471	71.0	+	-	BND	LOW	187471_1	N	N[chr12:112396094[	187471_2	N	]chr12:112395816]N	SVTYPE=BND;POS=112395816;STRANDS=+-:4;CIPOS=-9,8;CIEND=-9,8;CIPOS95=0,0;CIEND95=0,0;MATEID=187471_2;EVENT=187471;SU=4;PE=0;SR=4;ALG=PROD;AF=6.839e-05;NSAMP=2;MSQ=28.34;RECLASSIFIED;AC=2;AN=29246;NFAM=2	SVTYPE=BND;POS=112396094;STRANDS=+-:4;CIPOS=-9,8;CIEND=-9,8;CIPOS95=0,0;CIEND95=0,0;MATEID=187471_1;EVENT=187471;SECONDARY;SU=4;PE=0;SR=4;ALG=PROD;AF=6.839e-05;NSAMP=2;MSQ=28.34;RECLASSIFIED;AC=2;AN=29246;NFAM=2
chr12	112396961	112397317	chr12	112397996	112398280	187473	841.09	+	-	DEL	PASS	187473	N	<DEL>	.	.	.	SVTYPE=DEL;POS=112396985;SVLEN=-1266;END=112398251;STRANDS=+-:31;IMPRECISE;CIPOS=-24,332;CIEND=-255,29;CIPOS95=-24,68;CIEND95=-29,29;SU=31;PE=31;SR=0;ALG=PROD;AF=3.419e-05;NSAMP=1;MSQ=38.76;AC=1;AN=29246;NFAM=1	.
chr12	112403782	112403801	chr12	112403893	112403912	187474	95.77	+	-	DEL	PASS	187474	N	<DEL>	.	.	.	SVTYPE=DEL;POS=112403792;SVLEN=-111;END=112403903;STRANDS=+-:5;CIPOS=-10,9;CIEND=-10,9;CIPOS95=0,0;CIEND95=0,0;SU=5;PE=0;SR=5;ALG=PROD;AF=3.419e-05;NSAMP=1;MSQ=95.74;AC=1;AN=29246;NFAM=1	.
chr12	112409762	112409764	chr12	112410030	112410033	187475	4473.53	+	-	BND	LOW	187475_1	N	N[chr12:112410032[	187475_2	N	]chr12:112409763]N	SVTYPE=BND;POS=112409763;STRANDS=+-:572;CIPOS=-1,1;CIEND=-1,2;CIPOS95=0,0;CIEND95=0,0;MATEID=187475_2;EVENT=187475;SU=572;PE=0;SR=572;ALG=PROD;AF=0.002223;NSAMP=65;MSQ=25.89;RECLASSIFIED;AC=65;AN=29246;NFAM=65	SVTYPE=BND;POS=112410032;STRANDS=+-:572;CIPOS=-1,2;CIEND=-1,1;CIPOS95=0,0;CIEND95=0,0;MATEID=187475_1;EVENT=187475;SECONDARY;SU=572;PE=0;SR=572;ALG=PROD;AF=0.002223;NSAMP=65;MSQ=25.89;RECLASSIFIED;AC=65;AN=29246;NFAM=65
chr12	112413449	112413659	chr12	112414493	112414734	187476	4302.51	+	-	BND	PASS	187476_1	N	N[chr12:112414718[	187476_2	N	]chr12:112413460]N	SVTYPE=BND;POS=112413460;STRANDS=+-:214;IMPRECISE;CIPOS=-11,199;CIEND=-224,17;CIPOS95=-4,4;CIEND95=-4,4;MATEID=187476_2;EVENT=187476;SU=214;PE=214;SR=0;ALG=PROD;AF=0.0002735;NSAMP=8;MSQ=250.87;RECLASSIFIED;AC=8;AN=29246;NFAM=7	SVTYPE=BND;POS=112414718;STRANDS=+-:214;IMPRECISE;CIPOS=-224,17;CIEND=-11,199;CIPOS95=-4,4;CIEND95=-4,4;MATEID=187476_1;EVENT=187476;SECONDARY;SU=214;PE=214;SR=0;ALG=PROD;AF=0.0002735;NSAMP=8;MSQ=250.87;RECLASSIFIED;AC=8;AN=29246;NFAM=7
chr12	112416171	112416460	chr12	112417705	112418003	187477	272.67	+	-	DEL	PASS	187477	N	<DEL>	.	.	.	SVTYPE=DEL;POS=112416181;SVLEN=-1813;END=112417994;STRANDS=+-:14;IMPRECISE;CIPOS=-10,279;CIEND=-289,9;CIPOS95=-2,90;CIEND95=-44,3;SU=14;PE=14;SR=0;ALG=PROD;AF=3.419e-05;NSAMP=1;MSQ=272.65;AC=1;AN=29246;NFAM=1	.
chr12	112417721	112417738	chr12	112418017	112418035	187478	255.27	+	-	BND	LOW	187478_1	N	N[chr12:112418028[	187478_2	N	]chr12:112417730]N	SVTYPE=BND;POS=112417730;STRANDS=+-:22;CIPOS=-9,8;CIEND=-10,8;CIPOS95=0,0;CIEND95=0,0;MATEID=187478_2;EVENT=187478;SU=22;PE=0;SR=22;ALG=PROD;AF=0.0002735;NSAMP=8;MSQ=21.08;RECLASSIFIED;AC=8;AN=29246;NFAM=8	SVTYPE=BND;POS=112418028;STRANDS=+-:22;CIPOS=-10,8;CIEND=-9,8;CIPOS95=0,0;CIEND95=0,0;MATEID=187478_1;EVENT=187478;SECONDARY;SU=22;PE=0;SR=22;ALG=PROD;AF=0.0002735;NSAMP=8;MSQ=21.08;RECLASSIFIED;AC=8;AN=29246;NFAM=8
chr12	112433068	112433351	chr12	112434652	112434979	187479	1761.24	+	-	DEL	PASS	187479	N	<DEL>	.	.	.	SVTYPE=DEL;POS=112433109;SVLEN=-1841;END=112434950;STRANDS=+-:97;IMPRECISE;CIPOS=-41,242;CIEND=-298,29;CIPOS95=-9,9;CIEND95=-12,12;SU=97;PE=97;SR=0;ALG=PROD;AF=0.0002052;NSAMP=6;MSQ=235.63;AC=6;AN=29246;NFAM=1	.
chr12	112433993	112434420	chr12	112434712	112434931	558453	80.88	-	-	BND	LOW	558453_1	N	[chr12:112434923[N	558453_2	N	[chr12:112434412[N	SVTYPE=BND;POS=112434412;STRANDS=--:8;IMPRECISE;CIPOS=-418,9;CIEND=-210,9;CIPOS95=-74,2;CIEND95=-86,2;MATEID=558453_2;EVENT=558453;SU=8;PE=8;SR=0;ALG=PROD;AF=3.419e-05;NSAMP=1;MSQ=80.71;AC=1;AN=29246;NFAM=1	SVTYPE=BND;POS=112434923;STRANDS=--:8;IMPRECISE;CIPOS=-210,9;CIEND=-418,9;CIPOS95=-86,2;CIEND95=-74,2;MATEID=558453_1;EVENT=558453;SECONDARY;SU=8;PE=8;SR=0;ALG=PROD;AF=3.419e-05;NSAMP=1;MSQ=80.71;AC=1;AN=29246;NFAM=1
chr12	112434393	112434439	chr12	112435065	112435110	558454	571.32	+	+	BND	LOW	558454_1	N	N]chr12:112435088]	558454_2	N	N]chr12:112434417]	SVTYPE=BND;POS=112434417;STRANDS=++:42;CIPOS=-24,22;CIEND=-23,22;CIPOS95=0,0;CIEND95=0,0;MATEID=558454_2;EVENT=558454;SU=42;PE=16;SR=26;ALG=PROD;AF=6.839e-05;NSAMP=2;MSQ=159.96;AC=2;AN=29246;NFAM=2	SVTYPE=BND;POS=112435088;STRANDS=++:42;CIPOS=-23,22;CIEND=-24,22;CIPOS95=0,0;CIEND95=0,0;MATEID=558454_1;EVENT=558454;SECONDARY;SU=42;PE=16;SR=26;ALG=PROD;AF=6.839e-05;NSAMP=2;MSQ=159.96;AC=2;AN=29246;NFAM=2
chr12	112442659	112442948	chr12	112444261	112444519	187480	689.51	+	-	DEL	PASS	187480	N	<DEL>	.	.	.	SVTYPE=DEL;POS=112442689;SVLEN=-1801;END=112444490;STRANDS=+-:31;IMPRECISE;CIPOS=-30,259;CIEND=-229,29;CIPOS95=-21,21;CIEND95=-34,29;SU=31;PE=31;SR=0;ALG=PROD;AF=6.839e-05;NSAMP=2;MSQ=344.75;AC=2;AN=29246;NFAM=2	.
chr12	112447207	112447266	chr12	112448685	112448744	187482	587.38	+	-	DEL	PASS	187482	N	<DEL>	.	.	.	SVTYPE=DEL;POS=112447237;SVLEN=-1478;END=112448715;STRANDS=+-:27;CIPOS=-30,29;CIEND=-30,29;CIPOS95=0,0;CIEND95=0,0;SU=27;PE=17;SR=10;ALG=PROD;AF=6.839e-05;NSAMP=2;MSQ=293.69;AC=2;AN=29246;NFAM=2	.
chr12	112457851	112457854	chr12	112462956	112462960	187483	776.5	+	-	DEL	PASS	187483	N	<DEL>	.	.	.	SVTYPE=DEL;POS=112457853;SVLEN=-5106;END=112462959;STRANDS=+-:30;CIPOS=-2,1;CIEND=-3,1;CIPOS95=0,0;CIEND95=0,0;SU=30;PE=17;SR=13;ALG=PROD;AF=3.419e-05;NSAMP=1;MSQ=776.5;AC=1;AN=29246;NFAM=1	.
chr12	112506967	112507018	chr19	40634811	40634862	28981	88.21	+	+	BND	LOW	28981_1	N	N]chr19:40634837]	28981_2	N	N]chr12:112506993]	SVTYPE=BND;POS=112506993;STRANDS=++:10;CIPOS=-26,25;CIEND=-26,25;CIPOS95=0,0;CIEND95=0,0;MATEID=28981_2;EVENT=28981;SU=10;PE=0;SR=10;ALG=PROD;AF=0.0001026;NSAMP=3;MSQ=29.39;AC=3;AN=29246;NFAM=3	SVTYPE=BND;POS=40634837;STRANDS=++:10;CIPOS=-26,25;CIEND=-26,25;CIPOS95=0,0;CIEND95=0,0;MATEID=28981_1;EVENT=28981;SECONDARY;SU=10;PE=0;SR=10;ALG=PROD;AF=0.0001026;NSAMP=3;MSQ=29.39;AC=3;AN=29246;NFAM=3
chr12	112508210	112508229	chr12	112508273	112508292	187486	305.78	+	-	DEL	PASS	187486	N	<DEL>	.	.	.	SVTYPE=DEL;POS=112508220;SVLEN=-63;END=112508283;STRANDS=+-:12;CIPOS=-10,9;CIEND=-10,9;CIPOS95=0,0;CIEND95=0,0;SU=12;PE=0;SR=12;ALG=PROD;AF=3.419e-05;NSAMP=1;MSQ=305.78;AC=1;AN=29246;NFAM=1	.
chr12	112538524	112539253	chr19	57326993	57327583	29082	558603.0	+	-	BND	LOW	29082_1	N	N[chr19:57327535[	29082_2	N	]chr12:112538575]N	SVTYPE=BND;POS=112538575;STRANDS=+-:19;IMPRECISE;CIPOS=-51,678;CIEND=-541,49;CIPOS95=-51,178;CIEND95=-139,49;MATEID=29082_2;EVENT=29082;SU=19;PE=19;SR=0;ALG=SUM;AF=0.2456;NSAMP=7182;MSQ=47.43;AC=7182;AN=29246;NFAM=6776	SVTYPE=BND;POS=57327535;STRANDS=+-:19;IMPRECISE;CIPOS=-541,49;CIEND=-51,678;CIPOS95=-139,49;CIEND95=-51,178;MATEID=29082_1;EVENT=29082;SECONDARY;SU=19;PE=19;SR=0;ALG=SUM;AF=0.2456;NSAMP=7182;MSQ=47.43;AC=7182;AN=29246;NFAM=6776
chr12	112541570	112541570	chr12	112541853	112541853	187489	103004.0	+	-	BND	PASS	187489_1	N	N[chr12:112541854[	187489_2	N	]chr12:112541570]N	SVTYPE=BND;POS=112541570;STRANDS=+-:1907;CIPOS=0,0;CIEND=0,0;CIPOS95=0,0;CIEND95=0,0;MATEID=187489_2;EVENT=187489;SU=1907;PE=239;SR=1668;ALG=PROD;AF=0.009095;NSAMP=265;MSQ=305.22;RECLASSIFIED;AC=266;AN=29246;NFAM=260	SVTYPE=BND;POS=112541854;STRANDS=+-:1907;CIPOS=0,0;CIEND=0,0;CIPOS95=0,0;CIEND95=0,0;MATEID=187489_1;EVENT=187489;SECONDARY;SU=1907;PE=239;SR=1668;ALG=PROD;AF=0.009095;NSAMP=265;MSQ=305.22;RECLASSIFIED;AC=266;AN=29246;NFAM=260
chr12	112549526	112549584	chr12	112549716	112549775	187490	162.12	+	-	BND	LOW	187490_1	N	N[chr12:112549747[	187490_2	N	]chr12:112549556]N	SVTYPE=BND;POS=112549556;STRANDS=+-:11;CIPOS=-30,28;CIEND=-30,29;CIPOS95=0,0;CIEND95=0,0;MATEID=187490_2;EVENT=187490;SU=11;PE=2;SR=9;ALG=PROD;AF=0.0002735;NSAMP=8;MSQ=18.66;RECLASSIFIED;AC=8;AN=29246;NFAM=8	SVTYPE=BND;POS=112549747;STRANDS=+-:11;CIPOS=-30,29;CIEND=-30,28;CIPOS95=0,0;CIEND95=0,0;MATEID=187490_1;EVENT=187490;SECONDARY;SU=11;PE=2;SR=9;ALG=PROD;AF=0.0002735;NSAMP=8;MSQ=18.66;RECLASSIFIED;AC=8;AN=29246;NFAM=8
chr12	112554852	112554871	chr12	112554963	112554982	187492	176.84	+	-	BND	LOW	187492_1	N	N[chr12:112554974[	187492_2	N	]chr12:112554862]N	SVTYPE=BND;POS=112554862;STRANDS=+-:5;CIPOS=-10,9;CIEND=-10,9;CIPOS95=0,0;CIEND95=0,0;MATEID=187492_2;EVENT=187492;SU=5;PE=0;SR=5;ALG=PROD;AF=3.419e-05;NSAMP=1;MSQ=176.84;RECLASSIFIED;AC=1;AN=29246;NFAM=1	SVTYPE=BND;POS=112554974;STRANDS=+-:5;CIPOS=-10,9;CIEND=-10,9;CIPOS95=0,0;CIEND95=0,0;MATEID=187492_1;EVENT=187492;SECONDARY;SU=5;PE=0;SR=5;ALG=PROD;AF=3.419e-05;NSAMP=1;MSQ=176.84;RECLASSIFIED;AC=1;AN=29246;NFAM=1
chr12	112559300	112559835	chr16	5770285	5770835	27824	24.46	-	+	BND	LOW	27824_1	N	]chr16:5770295]N	27824_2	N	N[chr12:112559827[	SVTYPE=BND;POS=112559827;STRANDS=-+:4;IMPRECISE;CIPOS=-526,9;CIEND=-10,540;CIPOS95=-168,1;CIEND95=0,175;MATEID=27824_2;EVENT=27824;SU=4;PE=4;SR=0;ALG=PROD;AF=6.839e-05;NSAMP=2;MSQ=11.29;AC=2;AN=29246;NFAM=2	SVTYPE=BND;POS=5770295;STRANDS=-+:4;IMPRECISE;CIPOS=-10,540;CIEND=-526,9;CIPOS95=0,175;CIEND95=-168,1;MATEID=27824_1;EVENT=27824;SECONDARY;SU=4;PE=4;SR=0;ALG=PROD;AF=6.839e-05;NSAMP=2;MSQ=11.29;AC=2;AN=29246;NFAM=2
chr12	112560267	112560324	chr12	112560526	112560583	187493	312.91	+	-	BND	LOW	187493_1	N	N[chr12:112560556[	187493_2	N	]chr12:112560296]N	SVTYPE=BND;POS=112560296;STRANDS=+-:14;CIPOS=-29,28;CIEND=-29,28;CIPOS95=0,0;CIEND95=0,0;MATEID=187493_2;EVENT=187493;SU=14;PE=0;SR=14;ALG=PROD;AF=0.0002393;NSAMP=7;MSQ=9.27;RECLASSIFIED;AC=7;AN=29246;NFAM=7	SVTYPE=BND;POS=112560556;STRANDS=+-:14;CIPOS=-29,28;CIEND=-29,28;CIPOS95=0,0;CIEND95=0,0;MATEID=187493_1;EVENT=187493;SECONDARY;SU=14;PE=0;SR=14;ALG=PROD;AF=0.0002393;NSAMP=7;MSQ=9.27;RECLASSIFIED;AC=7;AN=29246;NFAM=7
chr12	112567649	112567656	chr12	112569798	112569817	473215	303.73	-	+	DUP	PASS	473215	N	<DUP>	.	.	.	SVTYPE=DUP;POS=112567654;SVLEN=2154;END=112569808;STRANDS=-+:28;CIPOS=-5,2;CIEND=-10,9;CIPOS95=0,0;CIEND95=0,0;SU=28;PE=21;SR=7;ALG=PROD;AF=3.419e-05;NSAMP=1;MSQ=302.94;AC=1;AN=29246;NFAM=1	.
chr12	112571439	112571448	chr12	112571849	112571858	187494	249.06	+	-	BND	LOW	187494_1	N	N[chr12:112571855[	187494_2	N	]chr12:112571444]N	SVTYPE=BND;POS=112571444;STRANDS=+-:7;CIPOS=-5,4;CIEND=-5,4;CIPOS95=0,0;CIEND95=0,0;MATEID=187494_2;EVENT=187494;SU=7;PE=0;SR=7;ALG=PROD;AF=0.0002393;NSAMP=7;MSQ=28.73;RECLASSIFIED;AC=7;AN=29246;NFAM=7	SVTYPE=BND;POS=112571855;STRANDS=+-:7;CIPOS=-5,4;CIEND=-5,4;CIPOS95=0,0;CIEND95=0,0;MATEID=187494_1;EVENT=187494;SECONDARY;SU=7;PE=0;SR=7;ALG=PROD;AF=0.0002393;NSAMP=7;MSQ=28.73;RECLASSIFIED;AC=7;AN=29246;NFAM=7
chr12	112572609	112572628	chr20	4231073	4231092	29112	97.05	-	+	BND	LOW	29112_1	N	]chr20:4231083]N	29112_2	N	N[chr12:112572620[	SVTYPE=BND;POS=112572620;STRANDS=-+:5;CIPOS=-10,9;CIEND=-10,9;CIPOS95=0,0;CIEND95=0,0;MATEID=29112_2;EVENT=29112;SU=5;PE=0;SR=5;ALG=PROD;AF=0.0001368;NSAMP=4;MSQ=23.92;AC=4;AN=29246;NFAM=4	SVTYPE=BND;POS=4231083;STRANDS=-+:5;CIPOS=-10,9;CIEND=-10,9;CIPOS95=0,0;CIEND95=0,0;MATEID=29112_1;EVENT=29112;SECONDARY;SU=5;PE=0;SR=5;ALG=PROD;AF=0.0001368;NSAMP=4;MSQ=23.92;AC=4;AN=29246;NFAM=4
chr12	112572620	112572637	chr13	22436021	22436038	26826	2137.88	-	-	BND	LOW	26826_1	N	[chr13:22436031[N	26826_2	N	[chr12:112572630[N	SVTYPE=BND;POS=112572630;STRANDS=--:22;CIPOS=-9,8;CIEND=-9,8;CIPOS95=0,0;CIEND95=0,0;MATEID=26826_2;EVENT=26826;SU=22;PE=0;SR=22;ALG=PROD;AF=0.00171;NSAMP=50;MSQ=23.81;AC=50;AN=29246;NFAM=50	SVTYPE=BND;POS=22436031;STRANDS=--:22;CIPOS=-9,8;CIEND=-9,8;CIPOS95=0,0;CIEND95=0,0;MATEID=26826_1;EVENT=26826;SECONDARY;SU=22;PE=0;SR=22;ALG=PROD;AF=0.00171;NSAMP=50;MSQ=23.81;AC=50;AN=29246;NFAM=50
chr12	112573778	112574823	chr12	112574681	112575580	473217	99333.7	-	+	BND	LOW	473217_1	N	]chr12:112574850]N	473217_2	N	N[chr12:112574518[	SVTYPE=BND;POS=112574518;STRANDS=-+:40;IMPRECISE;CIPOS=-739,306;CIEND=-169,730;CIPOS95=-248,248;CIEND95=-169,254;MATEID=473217_2;EVENT=473217;SU=40;PE=40;SR=0;ALG=SUM;AF=0.09886;NSAMP=2696;MSQ=26.72;RETAINED;RECLASSIFIED;AC=2891;AN=29242;NFAM=2652	SVTYPE=BND;POS=112574850;STRANDS=-+:40;IMPRECISE;CIPOS=-169,730;CIEND=-739,306;CIPOS95=-169,254;CIEND95=-248,248;MATEID=473217_1;EVENT=473217;SECONDARY;SU=40;PE=40;SR=0;ALG=SUM;AF=0.09886;NSAMP=2696;MSQ=26.72;RETAINED;RECLASSIFIED;AC=2891;AN=29242;NFAM=2652
chr12	112573869	112573921	chr12	112574016	112574073	187495	534.91	+	-	BND	LOW	187495_1	N	N[chr12:112574046[	187495_2	N	]chr12:112573898]N	SVTYPE=BND;POS=112573898;STRANDS=+-:11;CIPOS=-29,23;CIEND=-29,28;CIPOS95=0,0;CIEND95=0,0;MATEID=187495_2;EVENT=187495;SU=11;PE=1;SR=10;ALG=PROD;AF=0.0005471;NSAMP=16;MSQ=12.16;RECLASSIFIED;AC=16;AN=29246;NFAM=16	SVTYPE=BND;POS=112574046;STRANDS=+-:11;CIPOS=-29,28;CIEND=-29,23;CIPOS95=0,0;CIEND95=0,0;MATEID=187495_1;EVENT=187495;SECONDARY;SU=11;PE=1;SR=10;ALG=PROD;AF=0.0005471;NSAMP=16;MSQ=12.16;RECLASSIFIED;AC=16;AN=29246;NFAM=16
chr12	112573878	112573935	chr12	112574244	112574301	187497	12194.4	+	-	BND	LOW	187497_1	N	N[chr12:112574274[	187497_2	N	]chr12:112573907]N	SVTYPE=BND;POS=112573907;STRANDS=+-:8;CIPOS=-29,28;CIEND=-29,28;CIPOS95=0,0;CIEND95=0,0;MATEID=187497_2;EVENT=187497;SU=8;PE=0;SR=8;ALG=PROD;AF=0.01286;NSAMP=376;MSQ=16.3;RETAINED;RECLASSIFIED;AC=376;AN=29246;NFAM=375	SVTYPE=BND;POS=112574274;STRANDS=+-:8;CIPOS=-29,28;CIEND=-29,28;CIPOS95=0,0;CIEND95=0,0;MATEID=187497_1;EVENT=187497;SECONDARY;SU=8;PE=0;SR=8;ALG=PROD;AF=0.01286;NSAMP=376;MSQ=16.3;RETAINED;RECLASSIFIED;AC=376;AN=29246;NFAM=375
chr12	112573897	112573916	chr12	112574649	112574668	187499	10687.0	+	-	BND	LOW	187499_1	N	N[chr12:112574660[	187499_2	N	]chr12:112573907]N	SVTYPE=BND;POS=112573907;STRANDS=+-:10;IMPRECISE;CIPOS=-10,9;CIEND=-10,9;CIPOS95=-2,3;CIEND95=-2,3;MATEID=187499_2;EVENT=187499;SU=10;PE=9;SR=1;ALG=PROD;AF=0.0107;NSAMP=313;MSQ=14.42;RECLASSIFIED;AC=313;AN=29246;NFAM=312	SVTYPE=BND;POS=112574660;STRANDS=+-:10;IMPRECISE;CIPOS=-10,9;CIEND=-10,9;CIPOS95=-2,3;CIEND95=-2,3;MATEID=187499_1;EVENT=187499;SECONDARY;SU=10;PE=9;SR=1;ALG=PROD;AF=0.0107;NSAMP=313;MSQ=14.42;RECLASSIFIED;AC=313;AN=29246;NFAM=312
chr12	112574094	112574111	chr12	112574539	112574556	187500	8936.0	+	-	BND	LOW	187500_1	N	N[chr12:112574549[	187500_2	N	]chr12:112574103]N	SVTYPE=BND;POS=112574103;STRANDS=+-:4;CIPOS=-9,8;CIEND=-9,8;CIPOS95=0,0;CIEND95=0,0;MATEID=187500_2;EVENT=187500;SU=4;PE=0;SR=4;ALG=PROD;AF=0.01043;NSAMP=305;MSQ=12.81;RECLASSIFIED;AC=305;AN=29246;NFAM=304	SVTYPE=BND;POS=112574549;STRANDS=+-:4;CIPOS=-9,8;CIEND=-9,8;CIPOS95=0,0;CIEND95=0,0;MATEID=187500_1;EVENT=187500;SECONDARY;SU=4;PE=0;SR=4;ALG=PROD;AF=0.01043;NSAMP=305;MSQ=12.81;RECLASSIFIED;AC=305;AN=29246;NFAM=304
chr12	112574240	112574259	chr12	112574334	112574353	187501	642.77	+	-	BND	LOW	187501_1	N	N[chr12:112574345[	187501_2	N	]chr12:112574250]N	SVTYPE=BND;POS=112574250;STRANDS=+-:5;CIPOS=-10,9;CIEND=-10,9;CIPOS95=0,0;CIEND95=0,0;MATEID=187501_2;EVENT=187501;SU=5;PE=0;SR=5;ALG=PROD;AF=0.0005471;NSAMP=16;MSQ=18.38;RECLASSIFIED;AC=16;AN=29246;NFAM=16	SVTYPE=BND;POS=112574345;STRANDS=+-:5;CIPOS=-10,9;CIEND=-10,9;CIPOS95=0,0;CIEND95=0,0;MATEID=187501_1;EVENT=187501;SECONDARY;SU=5;PE=0;SR=5;ALG=PROD;AF=0.0005471;NSAMP=16;MSQ=18.38;RECLASSIFIED;AC=16;AN=29246;NFAM=16
chr12	112574615	112574670	chr12	112575039	112575096	187505	211619.0	+	-	BND	LOW	187505_1	N	N[chr12:112575069[	187505_2	N	]chr12:112574642]N	SVTYPE=BND;POS=112574642;STRANDS=+-:8;IMPRECISE;CIPOS=-27,28;CIEND=-29,28;CIPOS95=-1,1;CIEND95=0,0;MATEID=187505_2;EVENT=187505;SU=8;PE=3;SR=5;ALG=PROD;AF=0.141;NSAMP=4123;MSQ=28.27;RECLASSIFIED;AC=4123;AN=29246;NFAM=3867	SVTYPE=BND;POS=112575069;STRANDS=+-:8;IMPRECISE;CIPOS=-29,28;CIEND=-27,28;CIPOS95=0,0;CIEND95=-1,1;MATEID=187505_1;EVENT=187505;SECONDARY;SU=8;PE=3;SR=5;ALG=PROD;AF=0.141;NSAMP=4123;MSQ=28.27;RECLASSIFIED;AC=4123;AN=29246;NFAM=3867
chr12	112574653	112574670	chr12	112574879	112574896	187504	3135.78	+	-	BND	LOW	187504_1	N	N[chr12:112574889[	187504_2	N	]chr12:112574662]N	SVTYPE=BND;POS=112574662;STRANDS=+-:4;CIPOS=-9,8;CIEND=-9,8;CIPOS95=0,0;CIEND95=0,0;MATEID=187504_2;EVENT=187504;SU=4;PE=0;SR=4;ALG=PROD;AF=0.005027;NSAMP=147;MSQ=12.92;RECLASSIFIED;AC=147;AN=29244;NFAM=146	SVTYPE=BND;POS=112574889;STRANDS=+-:4;CIPOS=-9,8;CIEND=-9,8;CIPOS95=0,0;CIEND95=0,0;MATEID=187504_1;EVENT=187504;SECONDARY;SU=4;PE=0;SR=4;ALG=PROD;AF=0.005027;NSAMP=147;MSQ=12.92;RECLASSIFIED;AC=147;AN=29244;NFAM=146
chr12	112581301	112581604	chr12	112582753	112583046	473220	139.41	-	+	DUP	PASS	473220	N	<DUP>	.	.	.	SVTYPE=DUP;POS=112581595;SVLEN=1168;END=112582763;STRANDS=-+:13;IMPRECISE;CIPOS=-294,9;CIEND=-10,283;CIPOS95=-56,1;CIEND95=-2,51;SU=13;PE=13;SR=0;ALG=PROD;AF=3.419e-05;NSAMP=1;MSQ=137.68;AC=1;AN=29246;NFAM=1	.
chr12	112581541	112582405	chr12	112581953	112582910	187506	1.56281e+06	+	-	DEL	PASS	187506	N	<DEL>	.	.	.	SVTYPE=DEL;POS=112581706;SVLEN=-942;END=112582648;STRANDS=+-:6375;IMPRECISE;CIPOS=-165,699;CIEND=-695,262;CIPOS95=-56,56;CIEND95=-66,66;SU=6375;PE=6375;SR=0;ALG=SUM;AF=0.122;NSAMP=3313;MSQ=289.7;RETAINED;MEDGQR=4.8;Q10GQR=4.42;AC=3567;AN=29246;NFAM=3142	.
chr12	112590954	112590971	chr12	112591222	112591239	187508	46.56	+	-	BND	LOW	187508_1	N	N[chr12:112591232[	187508_2	N	]chr12:112590963]N	SVTYPE=BND;POS=112590963;STRANDS=+-:4;CIPOS=-9,8;CIEND=-9,8;CIPOS95=0,0;CIEND95=0,0;MATEID=187508_2;EVENT=187508;SU=4;PE=0;SR=4;ALG=PROD;AF=0.000171;NSAMP=5;MSQ=6.43;RECLASSIFIED;AC=5;AN=29246;NFAM=5	SVTYPE=BND;POS=112591232;STRANDS=+-:4;CIPOS=-9,8;CIEND=-9,8;CIPOS95=0,0;CIEND95=0,0;MATEID=187508_1;EVENT=187508;SECONDARY;SU=4;PE=0;SR=4;ALG=PROD;AF=0.000171;NSAMP=5;MSQ=6.43;RECLASSIFIED;AC=5;AN=29246;NFAM=5
chr12	112592069	112592117	chr12	112592256	112592315	187509	571.92	+	-	DEL	PASS	187509	N	<DEL>	.	.	.	SVTYPE=DEL;POS=112592094;SVLEN=-192;END=112592286;STRANDS=+-:13;CIPOS=-25,23;CIEND=-30,29;CIPOS95=0,0;CIEND95=0,0;SU=13;PE=2;SR=11;ALG=PROD;AF=0.0001368;NSAMP=4;MSQ=142.24;AC=4;AN=29246;NFAM=4	.
chr12	112612821	112612832	chr12	112612887	112612898	187510	1308.6	+	-	DEL	PASS	187510	N	<DEL>	.	.	.	SVTYPE=DEL;POS=112612827;SVLEN=-66;END=112612893;STRANDS=+-:41;CIPOS=-6,5;CIEND=-6,5;CIPOS95=0,0;CIEND95=0,0;SU=41;PE=0;SR=41;ALG=PROD;AF=0.000171;NSAMP=5;MSQ=225.14;AC=5;AN=29246;NFAM=5	.
chr12	112630046	112630049	chr12	112630875	112630879	187511	9594.59	+	-	BND	PASS	187511_1	N	N[chr12:112630879[	187511_2	N	]chr12:112630048]N	SVTYPE=BND;POS=112630048;STRANDS=+-:393;CIPOS=-2,1;CIEND=-3,1;CIPOS95=0,0;CIEND95=0,0;MATEID=187511_2;EVENT=187511;SU=393;PE=233;SR=160;ALG=PROD;AF=0.0002735;NSAMP=8;MSQ=563.14;RECLASSIFIED;AC=8;AN=29246;NFAM=8	SVTYPE=BND;POS=112630879;STRANDS=+-:393;CIPOS=-3,1;CIEND=-2,1;CIPOS95=0,0;CIEND95=0,0;MATEID=187511_1;EVENT=187511;SECONDARY;SU=393;PE=233;SR=160;ALG=PROD;AF=0.0002735;NSAMP=8;MSQ=563.14;RECLASSIFIED;AC=8;AN=29246;NFAM=8
chr12	112641055	112641067	chr12	112642559	112642576	558455	68.63	-	-	BND	LOW	558455_1	N	[chr12:112642569[N	558455_2	N	[chr12:112641065[N	SVTYPE=BND;POS=112641065;STRANDS=--:8;CIPOS=-9,3;CIEND=-9,8;CIPOS95=0,0;CIEND95=0,0;MATEID=558455_2;EVENT=558455;SU=8;PE=4;SR=4;ALG=PROD;AF=3.419e-05;NSAMP=1;MSQ=68.63;AC=1;AN=29246;NFAM=1	SVTYPE=BND;POS=112642569;STRANDS=--:8;CIPOS=-9,8;CIEND=-9,3;CIPOS95=0,0;CIEND95=0,0;MATEID=558455_1;EVENT=558455;SECONDARY;SU=8;PE=4;SR=4;ALG=PROD;AF=3.419e-05;NSAMP=1;MSQ=68.63;AC=1;AN=29246;NFAM=1
chr12	112641135	112641146	chr12	112642545	112642557	558456	23.68	+	+	BND	LOW	558456_1	N	N]chr12:112642552]	558456_2	N	N]chr12:112641141]	SVTYPE=BND;POS=112641141;STRANDS=++:7;CIPOS=-6,5;CIEND=-7,5;CIPOS95=0,0;CIEND95=0,0;MATEID=558456_2;EVENT=558456;SU=7;PE=1;SR=6;ALG=PROD;AF=3.419e-05;NSAMP=1;MSQ=23.68;AC=1;AN=29246;NFAM=1	SVTYPE=BND;POS=112642552;STRANDS=++:7;CIPOS=-7,5;CIEND=-6,5;CIPOS95=0,0;CIEND95=0,0;MATEID=558456_1;EVENT=558456;SECONDARY;SU=7;PE=1;SR=6;ALG=PROD;AF=3.419e-05;NSAMP=1;MSQ=23.68;AC=1;AN=29246;NFAM=1
chr12	112678022	112678312	chr12	112679254	112679823	558457	53.4	-	-	BND	LOW	558457_1	N	[chr12:112679815[N	558457_2	N	[chr12:112678304[N	SVTYPE=BND;POS=112678304;STRANDS=--:9;IMPRECISE;CIPOS=-281,9;CIEND=-560,9;CIPOS95=-62,2;CIEND95=-153,0;MATEID=558457_2;EVENT=558457;SU=9;PE=9;SR=0;ALG=PROD;AF=3.419e-05;NSAMP=1;MSQ=53.4;AC=1;AN=29246;NFAM=1	SVTYPE=BND;POS=112679815;STRANDS=--:9;IMPRECISE;CIPOS=-560,9;CIEND=-281,9;CIPOS95=-153,0;CIEND95=-62,2;MATEID=558457_1;EVENT=558457;SECONDARY;SU=9;PE=9;SR=0;ALG=PROD;AF=3.419e-05;NSAMP=1;MSQ=53.4;AC=1;AN=29246;NFAM=1
chr12	112678297	112678982	chr13	31077531	31078255	26742	129.5	+	-	BND	LOW	26742_1	N	N[chr13:31078247[	26742_2	N	]chr12:112678307]N	SVTYPE=BND;POS=112678307;STRANDS=+-:4;IMPRECISE;CIPOS=-10,675;CIEND=-715,9;CIPOS95=-2,145;CIEND95=-157,2;MATEID=26742_2;EVENT=26742;SU=4;PE=4;SR=0;ALG=PROD;AF=0.0001368;NSAMP=4;MSQ=11.94;AC=4;AN=29246;NFAM=4	SVTYPE=BND;POS=31078247;STRANDS=+-:4;IMPRECISE;CIPOS=-715,9;CIEND=-10,675;CIPOS95=-157,2;CIEND95=-2,145;MATEID=26742_1;EVENT=26742;SECONDARY;SU=4;PE=4;SR=0;ALG=PROD;AF=0.0001368;NSAMP=4;MSQ=11.94;AC=4;AN=29246;NFAM=4
chr12	112678363	112678399	chrX	115705821	115705854	30158	3479.45	+	+	BND	LOW	30158_1	N	N]chrX:115705851]	30158_2	N	N]chr12:112678371]	SVTYPE=BND;POS=112678371;STRANDS=++:66;IMPRECISE;CIPOS=-8,28;CIEND=-30,3;CIPOS95=-3,3;CIEND95=-3,3;MATEID=30158_2;EVENT=30158;SU=66;PE=65;SR=1;ALG=PROD;AF=0.003453;NSAMP=101;MSQ=26.51;AC=101;AN=29246;NFAM=100	SVTYPE=BND;POS=115705851;STRANDS=++:66;IMPRECISE;CIPOS=-30,3;CIEND=-8,28;CIPOS95=-3,3;CIEND95=-3,3;MATEID=30158_1;EVENT=30158;SECONDARY;SU=66;PE=65;SR=1;ALG=PROD;AF=0.003453;NSAMP=101;MSQ=26.51;AC=101;AN=29246;NFAM=100
chr12	112686148	112686156	chr12	112686440	112686451	187513	3127.55	+	-	BND	PASS	187513_1	N	N[chr12:112686446[	187513_2	N	]chr12:112686153]N	SVTYPE=BND;POS=112686153;STRANDS=+-:97;CIPOS=-5,3;CIEND=-5,6;CIPOS95=0,0;CIEND95=0,0;MATEID=187513_2;EVENT=187513;SU=97;PE=18;SR=79;ALG=PROD;AF=0.0003761;NSAMP=11;MSQ=283.65;RECLASSIFIED;AC=11;AN=29246;NFAM=11	SVTYPE=BND;POS=112686446;STRANDS=+-:97;CIPOS=-5,6;CIEND=-5,3;CIPOS95=0,0;CIEND95=0,0;MATEID=187513_1;EVENT=187513;SECONDARY;SU=97;PE=18;SR=79;ALG=PROD;AF=0.0003761;NSAMP=11;MSQ=283.65;RECLASSIFIED;AC=11;AN=29246;NFAM=11
chr12	112687319	112687328	chr12	112687936	112687954	187514	383.65	+	-	DEL	PASS	187514	N	<DEL>	.	.	.	SVTYPE=DEL;POS=112687324;SVLEN=-622;END=112687946;STRANDS=+-:17;CIPOS=-5,4;CIEND=-10,8;CIPOS95=0,0;CIEND95=0,0;SU=17;PE=11;SR=6;ALG=PROD;AF=3.419e-05;NSAMP=1;MSQ=383.61;AC=1;AN=29246;NFAM=1	.
chr12	112694675	112694692	chr22	20322824	20322841	29530	80995.2	+	+	BND	LOW	29530_1	N	N]chr22:20322833]	29530_2	N	N]chr12:112694684]	SVTYPE=BND;POS=112694684;STRANDS=++:4;CIPOS=-9,8;CIEND=-9,8;CIPOS95=0,0;CIEND95=0,0;MATEID=29530_2;EVENT=29530;SU=4;PE=0;SR=4;ALG=PROD;AF=0.06521;NSAMP=1906;MSQ=27.92;AC=1907;AN=29246;NFAM=1878	SVTYPE=BND;POS=20322833;STRANDS=++:4;CIPOS=-9,8;CIEND=-9,8;CIPOS95=0,0;CIEND95=0,0;MATEID=29530_1;EVENT=29530;SECONDARY;SU=4;PE=0;SR=4;ALG=PROD;AF=0.06521;NSAMP=1906;MSQ=27.92;AC=1907;AN=29246;NFAM=1878
chr12	112712449	112713005	chr18	22068631	22068958	28501	424.01	-	-	BND	LOW	28501_1	N	[chr18:22068945[N	28501_2	N	[chr12:112712998[N	SVTYPE=BND;POS=112712998;STRANDS=--:39;IMPRECISE;CIPOS=-548,8;CIEND=-313,14;CIPOS95=-89,8;CIEND95=-16,14;MATEID=28501_2;EVENT=28501;SU=39;PE=39;SR=0;ALG=PROD;AF=0.0004445;NSAMP=13;MSQ=20.48;AC=13;AN=29246;NFAM=13	SVTYPE=BND;POS=22068945;STRANDS=--:39;IMPRECISE;CIPOS=-313,14;CIEND=-548,8;CIPOS95=-16,14;CIEND95=-89,8;MATEID=28501_1;EVENT=28501;SECONDARY;SU=39;PE=39;SR=0;ALG=PROD;AF=0.0004445;NSAMP=13;MSQ=20.48;AC=13;AN=29246;NFAM=13
chr12	112712816	112713033	chr19	7361668	7361999	28743	21307.4	-	-	BND	LOW	28743_1	N	[chr19:7361991[N	28743_2	N	[chr12:112713025[N	SVTYPE=BND;POS=112713025;STRANDS=--:504;IMPRECISE;CIPOS=-208,9;CIEND=-322,9;CIPOS95=-2,2;CIEND95=-30,9;MATEID=28743_2;EVENT=28743;SU=504;PE=504;SR=0;ALG=PROD;AF=0.007557;NSAMP=221;MSQ=66.69;AC=221;AN=29246;NFAM=209	SVTYPE=BND;POS=7361991;STRANDS=--:504;IMPRECISE;CIPOS=-322,9;CIEND=-208,9;CIPOS95=-30,9;CIEND95=-2,2;MATEID=28743_1;EVENT=28743;SECONDARY;SU=504;PE=504;SR=0;ALG=PROD;AF=0.007557;NSAMP=221;MSQ=66.69;AC=221;AN=29246;NFAM=209
chr12	112712953	112713238	chr19	7362158	7362667	28747	29096.2	+	+	BND	LOW	28747_1	N	N]chr19:7362207]	28747_2	N	N]chr12:112712967]	SVTYPE=BND;POS=112712967;STRANDS=++:122;IMPRECISE;CIPOS=-14,271;CIEND=-49,460;CIPOS95=-9,9;CIEND95=-44,44;MATEID=28747_2;EVENT=28747;SU=122;PE=122;SR=0;ALG=PROD;AF=0.008206;NSAMP=240;MSQ=54.46;AC=240;AN=29246;NFAM=229	SVTYPE=BND;POS=7362207;STRANDS=++:122;IMPRECISE;CIPOS=-49,460;CIEND=-14,271;CIPOS95=-44,44;CIEND95=-9,9;MATEID=28747_1;EVENT=28747;SECONDARY;SU=122;PE=122;SR=0;ALG=PROD;AF=0.008206;NSAMP=240;MSQ=54.46;AC=240;AN=29246;NFAM=229
chr12	112713101	112713153	chr18	22068905	22068954	28500	3098.59	+	+	BND	LOW	28500_1	N	N]chr18:22068914]	28500_2	N	N]chr12:112713110]	SVTYPE=BND;POS=112713110;STRANDS=++:293;IMPRECISE;CIPOS=-9,43;CIEND=-9,40;CIPOS95=-2,2;CIEND95=0,0;MATEID=28500_2;EVENT=28500;SU=293;PE=291;SR=2;ALG=PROD;AF=0.003624;NSAMP=106;MSQ=22.94;AC=106;AN=29246;NFAM=105	SVTYPE=BND;POS=22068914;STRANDS=++:293;IMPRECISE;CIPOS=-9,40;CIEND=-9,43;CIPOS95=0,0;CIEND95=-2,2;MATEID=28500_1;EVENT=28500;SECONDARY;SU=293;PE=291;SR=2;ALG=PROD;AF=0.003624;NSAMP=106;MSQ=22.94;AC=106;AN=29246;NFAM=105
chr12	112728273	112728742	chr17	70464989	70465559	28176	44686.9	+	+	BND	LOW	28176_1	N	N]chr17:70465036]	28176_2	N	N]chr12:112728323]	SVTYPE=BND;POS=112728323;STRANDS=++:13;IMPRECISE;CIPOS=-50,419;CIEND=-47,523;CIPOS95=-50,56;CIEND95=-47,135;MATEID=28176_2;EVENT=28176;SU=13;PE=13;SR=0;ALG=PROD;AF=0.02999;NSAMP=877;MSQ=44.72;AC=877;AN=29246;NFAM=871	SVTYPE=BND;POS=70465036;STRANDS=++:13;IMPRECISE;CIPOS=-47,523;CIEND=-50,419;CIPOS95=-47,135;CIEND95=-50,56;MATEID=28176_1;EVENT=28176;SECONDARY;SU=13;PE=13;SR=0;ALG=PROD;AF=0.02999;NSAMP=877;MSQ=44.72;AC=877;AN=29246;NFAM=871
chr12	112747498	112747501	chr12	112753620	112753622	187515	16498.8	+	-	BND	PASS	187515_1	N	N[chr12:112753623[	187515_2	N	]chr12:112747500]N	SVTYPE=BND;POS=112747500;STRANDS=+-:732;CIPOS=-2,1;CIEND=-2,0;CIPOS95=0,0;CIEND95=0,0;MATEID=187515_2;EVENT=187515;SU=732;PE=435;SR=297;ALG=PROD;AF=0.0006155;NSAMP=18;MSQ=615.89;RECLASSIFIED;AC=18;AN=29246;NFAM=16	SVTYPE=BND;POS=112753623;STRANDS=+-:732;CIPOS=-2,0;CIEND=-2,1;CIPOS95=0,0;CIEND95=0,0;MATEID=187515_1;EVENT=187515;SECONDARY;SU=732;PE=435;SR=297;ALG=PROD;AF=0.0006155;NSAMP=18;MSQ=615.89;RECLASSIFIED;AC=18;AN=29246;NFAM=16
chr12	112767137	112767150	chr12	112767936	112767940	187516	575.42	+	-	DEL	PASS	187516	N	<DEL>	.	.	.	SVTYPE=DEL;POS=112767147;SVLEN=-792;END=112767939;STRANDS=+-:26;CIPOS=-10,3;CIEND=-3,1;CIPOS95=0,0;CIEND95=0,0;SU=26;PE=15;SR=11;ALG=PROD;AF=3.419e-05;NSAMP=1;MSQ=575.42;AC=1;AN=29246;NFAM=1	.
chr12	112770561	112770566	chr12	112770785	112770789	187517	4000.38	+	-	BND	LOW	187517_1	N	N[chr12:112770788[	187517_2	N	]chr12:112770564]N	SVTYPE=BND;POS=112770564;STRANDS=+-:161;CIPOS=-3,2;CIEND=-2,2;CIPOS95=0,0;CIEND95=0,0;MATEID=187517_2;EVENT=187517;SU=161;PE=10;SR=151;ALG=PROD;AF=0.0005813;NSAMP=17;MSQ=215.24;RECLASSIFIED;AC=17;AN=29246;NFAM=16	SVTYPE=BND;POS=112770788;STRANDS=+-:161;CIPOS=-2,2;CIEND=-3,2;CIPOS95=0,0;CIEND95=0,0;MATEID=187517_1;EVENT=187517;SECONDARY;SU=161;PE=10;SR=151;ALG=PROD;AF=0.0005813;NSAMP=17;MSQ=215.24;RECLASSIFIED;AC=17;AN=29246;NFAM=16
chr12	112774053	112774072	chr14	73535455	73535460	27269	69374.7	-	-	BND	LOW	27269_1	N	[chr14:73535456[N	27269_2	N	[chr12:112774064[N	SVTYPE=BND;POS=112774064;STRANDS=--:4;IMPRECISE;CIPOS=-10,9;CIEND=0,5;CIPOS95=-3,3;CIEND95=0,1;MATEID=27269_2;EVENT=27269;SU=4;PE=3;SR=1;ALG=PROD;AF=0.049;NSAMP=1379;MSQ=33.23;AC=1433;AN=29246;NFAM=1343	SVTYPE=BND;POS=73535456;STRANDS=--:4;IMPRECISE;CIPOS=0,5;CIEND=-10,9;CIPOS95=0,1;CIEND95=-3,3;MATEID=27269_1;EVENT=27269;SECONDARY;SU=4;PE=3;SR=1;ALG=PROD;AF=0.049;NSAMP=1379;MSQ=33.23;AC=1433;AN=29246;NFAM=1343
chr12	112774055	112774453	chr12	112776610	112776890	187518	362231.0	+	-	BND	LOW	187518_1	N	N[chr12:112776882[	187518_2	N	]chr12:112774062]N	SVTYPE=BND;POS=112774062;STRANDS=+-:10;IMPRECISE;CIPOS=-7,391;CIEND=-271,9;CIPOS95=0,72;CIEND95=-53,2;MATEID=187518_2;EVENT=187518;SU=10;PE=10;SR=0;ALG=PROD;AF=0.2104;NSAMP=6150;MSQ=35.65;RECLASSIFIED;AC=6154;AN=29246;NFAM=5823	SVTYPE=BND;POS=112776882;STRANDS=+-:10;IMPRECISE;CIPOS=-271,9;CIEND=-7,391;CIPOS95=-53,2;CIEND95=0,72;MATEID=187518_1;EVENT=187518;SECONDARY;SU=10;PE=10;SR=0;ALG=PROD;AF=0.2104;NSAMP=6150;MSQ=35.65;RECLASSIFIED;AC=6154;AN=29246;NFAM=5823
chr12	112785252	112785253	chr12	112786042	112786044	187519	41062.9	+	-	BND	PASS	187519_1	N	N[chr12:112786045[	187519_2	N	]chr12:112785253]N	SVTYPE=BND;POS=112785253;STRANDS=+-:1544;CIPOS=-1,0;CIEND=-2,0;CIPOS95=0,0;CIEND95=0,0;MATEID=187519_2;EVENT=187519;SU=1544;PE=1133;SR=411;ALG=PROD;AF=0.001504;NSAMP=43;MSQ=513.17;RECLASSIFIED;AC=44;AN=29246;NFAM=38	SVTYPE=BND;POS=112786045;STRANDS=+-:1544;CIPOS=-2,0;CIEND=-1,0;CIPOS95=0,0;CIEND95=0,0;MATEID=187519_1;EVENT=187519;SECONDARY;SU=1544;PE=1133;SR=411;ALG=PROD;AF=0.001504;NSAMP=43;MSQ=513.17;RECLASSIFIED;AC=44;AN=29246;NFAM=38
chr12	112800066	112800085	chr12	112802573	112802592	187520	707.49	+	-	DEL	PASS	187520	N	<DEL>	.	.	.	SVTYPE=DEL;POS=112800076;SVLEN=-2507;END=112802583;STRANDS=+-:12;CIPOS=-10,9;CIEND=-10,9;CIPOS95=0,0;CIEND95=0,0;SU=12;PE=0;SR=12;ALG=PROD;AF=3.419e-05;NSAMP=1;MSQ=707.49;AC=1;AN=29246;NFAM=1	.
chr12	112811533	112811550	chr12	112811773	112811790	473222	156.77	-	+	DUP	PASS	473222	N	<DUP>	.	.	.	SVTYPE=DUP;POS=112811542;SVLEN=240;END=112811782;STRANDS=-+:4;CIPOS=-9,8;CIEND=-9,8;CIPOS95=0,0;CIEND95=0,0;SU=4;PE=0;SR=4;ALG=PROD;AF=6.839e-05;NSAMP=2;MSQ=76.06;AC=2;AN=29246;NFAM=2	.
chr12	112819274	112819742	chr19	1520662	1520922	28700	20751.2	+	-	BND	LOW	28700_1	N	N[chr19:1520894[	28700_2	N	]chr12:112819278]N	SVTYPE=BND;POS=112819278;STRANDS=+-:207;IMPRECISE;CIPOS=-4,464;CIEND=-231,29;CIPOS95=-4,49;CIEND95=-9,9;MATEID=28700_2;EVENT=28700;SU=207;PE=207;SR=0;ALG=PROD;AF=0.01029;NSAMP=301;MSQ=53.06;AC=301;AN=29246;NFAM=301	SVTYPE=BND;POS=1520894;STRANDS=+-:207;IMPRECISE;CIPOS=-231,29;CIEND=-4,464;CIPOS95=-9,9;CIEND95=-4,49;MATEID=28700_1;EVENT=28700;SECONDARY;SU=207;PE=207;SR=0;ALG=PROD;AF=0.01029;NSAMP=301;MSQ=53.06;AC=301;AN=29246;NFAM=301
chr12	112826338	112826343	chr12	112827141	112827145	187521	5667.4	+	-	BND	PASS	187521_1	N	N[chr12:112827145[	187521_2	N	]chr12:112826341]N	SVTYPE=BND;POS=112826341;STRANDS=+-:244;CIPOS=-3,2;CIEND=-3,1;CIPOS95=0,0;CIEND95=0,0;MATEID=187521_2;EVENT=187521;SU=244;PE=145;SR=99;ALG=PROD;AF=0.0001026;NSAMP=3;MSQ=361.67;RECLASSIFIED;AC=3;AN=29246;NFAM=3	SVTYPE=BND;POS=112827145;STRANDS=+-:244;CIPOS=-3,1;CIEND=-3,2;CIPOS95=0,0;CIEND95=0,0;MATEID=187521_1;EVENT=187521;SECONDARY;SU=244;PE=145;SR=99;ALG=PROD;AF=0.0001026;NSAMP=3;MSQ=361.67;RECLASSIFIED;AC=3;AN=29246;NFAM=3
chr12	112841185	112841192	chr12	112845692	112845697	187522	518.52	+	-	DEL	PASS	187522	N	<DEL>	.	.	.	SVTYPE=DEL;POS=112841189;SVLEN=-4507;END=112845696;STRANDS=+-:20;CIPOS=-4,3;CIEND=-4,1;CIPOS95=0,0;CIEND95=0,0;SU=20;PE=12;SR=8;ALG=PROD;AF=3.419e-05;NSAMP=1;MSQ=518.5;AC=1;AN=29246;NFAM=1	.
chr12	112862581	112862632	chr12	112862944	112862995	187523	574.92	+	-	BND	LOW	187523_1	N	N[chr12:112862971[	187523_2	N	]chr12:112862607]N	SVTYPE=BND;POS=112862607;STRANDS=+-:14;CIPOS=-26,25;CIEND=-26,25;CIPOS95=0,0;CIEND95=0,0;MATEID=187523_2;EVENT=187523;SU=14;PE=0;SR=14;ALG=PROD;AF=0.0008548;NSAMP=25;MSQ=16.03;RECLASSIFIED;AC=25;AN=29246;NFAM=25	SVTYPE=BND;POS=112862971;STRANDS=+-:14;CIPOS=-26,25;CIEND=-26,25;CIPOS95=0,0;CIEND95=0,0;MATEID=187523_1;EVENT=187523;SECONDARY;SU=14;PE=0;SR=14;ALG=PROD;AF=0.0008548;NSAMP=25;MSQ=16.03;RECLASSIFIED;AC=25;AN=29246;NFAM=25
chr12	112865585	112865585	chr12	112865795	112865795	187524	136479.0	+	-	BND	PASS	187524_1	N	N[chr12:112865796[	187524_2	N	]chr12:112865585]N	SVTYPE=BND;POS=112865585;STRANDS=+-:4457;CIPOS=0,0;CIEND=0,0;CIPOS95=0,0;CIEND95=0,0;MATEID=187524_2;EVENT=187524;SU=4457;PE=151;SR=4306;ALG=PROD;AF=0.01463;NSAMP=419;MSQ=289.8;RECLASSIFIED;AC=428;AN=29246;NFAM=409	SVTYPE=BND;POS=112865796;STRANDS=+-:4457;CIPOS=0,0;CIEND=0,0;CIPOS95=0,0;CIEND95=0,0;MATEID=187524_1;EVENT=187524;SECONDARY;SU=4457;PE=151;SR=4306;ALG=PROD;AF=0.01463;NSAMP=419;MSQ=289.8;RECLASSIFIED;AC=428;AN=29246;NFAM=409
chr12	112883989	112884236	chr12	112884835	112885100	187526	1673.96	+	-	DEL	PASS	187526	N	<DEL>	.	.	.	SVTYPE=DEL;POS=112884004;SVLEN=-1084;END=112885088;STRANDS=+-:106;IMPRECISE;CIPOS=-15,232;CIEND=-253,12;CIPOS95=-7,7;CIEND95=-8,8;SU=106;PE=106;SR=0;ALG=PROD;AF=0.0003077;NSAMP=9;MSQ=160.39;AC=9;AN=29246;NFAM=9	.
chr12	112909426	112909442	chr12	112910251	112910268	187528	5005.57	+	-	DEL	PASS	187528	N	<DEL>	.	.	.	SVTYPE=DEL;POS=112909434;SVLEN=-827;END=112910261;STRANDS=+-:162;CIPOS=-8,8;CIEND=-10,7;CIPOS95=0,0;CIEND95=0,0;SU=162;PE=96;SR=66;ALG=PROD;AF=0.000171;NSAMP=5;MSQ=756.57;AC=5;AN=29246;NFAM=5	.
chr12	112913501	112913520	chr12	112913566	112913582	187529	336.82	+	-	DEL	PASS	187529	N	<DEL>	.	.	.	SVTYPE=DEL;POS=112913511;SVLEN=-62;END=112913573;STRANDS=+-:10;CIPOS=-10,9;CIEND=-7,9;CIPOS95=0,0;CIEND95=0,0;SU=10;PE=0;SR=10;ALG=PROD;AF=3.419e-05;NSAMP=1;MSQ=329.94;AC=1;AN=29246;NFAM=1	.
chr12	112934521	112934538	chr16	3098050	3098067	27814	6171.6	+	-	BND	LOW	27814_1	N	N[chr16:3098060[	27814_2	N	]chr12:112934530]N	SVTYPE=BND;POS=112934530;STRANDS=+-:28;CIPOS=-9,8;CIEND=-9,8;CIPOS95=0,0;CIEND95=0,0;MATEID=27814_2;EVENT=27814;SU=28;PE=0;SR=28;ALG=PROD;AF=0.00824;NSAMP=240;MSQ=15.37;AC=241;AN=29246;NFAM=240	SVTYPE=BND;POS=3098060;STRANDS=+-:28;CIPOS=-9,8;CIEND=-9,8;CIPOS95=0,0;CIEND95=0,0;MATEID=27814_1;EVENT=27814;SECONDARY;SU=28;PE=0;SR=28;ALG=PROD;AF=0.00824;NSAMP=240;MSQ=15.37;AC=241;AN=29246;NFAM=240
chr12	112935728	112935747	chr12	112938783	112938785	187531	599.47	+	-	DEL	PASS	187531	N	<DEL>	.	.	.	SVTYPE=DEL;POS=112935738;SVLEN=-3047;END=112938785;STRANDS=+-:26;CIPOS=-10,9;CIEND=-2,0;CIPOS95=0,0;CIEND95=0,0;SU=26;PE=13;SR=13;ALG=PROD;AF=3.419e-05;NSAMP=1;MSQ=599.47;AC=1;AN=29246;NFAM=1	.
chr12	112959280	112959281	chr12	112961211	112961211	187533	49483.9	+	-	BND	PASS	187533_1	N	N[chr12:112961212[	187533_2	N	]chr12:112959281]N	SVTYPE=BND;POS=112959281;STRANDS=+-:2066;CIPOS=-1,0;CIEND=0,0;CIPOS95=0,0;CIEND95=0,0;MATEID=187533_2;EVENT=187533;SU=2066;PE=1230;SR=836;ALG=PROD;AF=0.003283;NSAMP=95;MSQ=440.25;RECLASSIFIED;AC=96;AN=29246;NFAM=94	SVTYPE=BND;POS=112961212;STRANDS=+-:2066;CIPOS=0,0;CIEND=-1,0;CIPOS95=0,0;CIEND95=0,0;MATEID=187533_1;EVENT=187533;SECONDARY;SU=2066;PE=1230;SR=836;ALG=PROD;AF=0.003283;NSAMP=95;MSQ=440.25;RECLASSIFIED;AC=96;AN=29246;NFAM=94
chr12	112964575	112964579	chr12	112964640	112964644	187534	7799.09	+	-	BND	LOW	187534_1	N	N[chr12:112964643[	187534_2	N	]chr12:112964577]N	SVTYPE=BND;POS=112964577;STRANDS=+-:290;CIPOS=-2,2;CIEND=-2,2;CIPOS95=0,0;CIEND95=0,0;MATEID=187534_2;EVENT=187534;SU=290;PE=0;SR=290;ALG=PROD;AF=0.001368;NSAMP=40;MSQ=194.9;RECLASSIFIED;AC=40;AN=29246;NFAM=40	SVTYPE=BND;POS=112964643;STRANDS=+-:290;CIPOS=-2,2;CIEND=-2,2;CIPOS95=0,0;CIEND95=0,0;MATEID=187534_1;EVENT=187534;SECONDARY;SU=290;PE=0;SR=290;ALG=PROD;AF=0.001368;NSAMP=40;MSQ=194.9;RECLASSIFIED;AC=40;AN=29246;NFAM=40
chr12	112965741	112965800	chr12	112968559	112968604	187535	1507.52	+	-	DEL	PASS	187535	N	<DEL>	.	.	.	SVTYPE=DEL;POS=112965771;SVLEN=-2812;END=112968583;STRANDS=+-:58;CIPOS=-30,29;CIEND=-24,21;CIPOS95=0,0;CIEND95=0,0;SU=58;PE=36;SR=22;ALG=PROD;AF=0.0001026;NSAMP=3;MSQ=502.51;AC=3;AN=29246;NFAM=3	.
chr12	112972304	112972309	chr12	112976179	112976184	187536	575.23	+	-	DEL	PASS	187536	N	<DEL>	.	.	.	SVTYPE=DEL;POS=112972307;SVLEN=-3876;END=112976183;STRANDS=+-:22;CIPOS=-3,2;CIEND=-4,1;CIPOS95=0,0;CIEND95=0,0;SU=22;PE=13;SR=9;ALG=PROD;AF=3.419e-05;NSAMP=1;MSQ=575.23;AC=1;AN=29246;NFAM=1	.
chr12	112976101	112976139	chr12	112976722	112976775	473223	583.23	-	+	DUP	PASS	473223	N	<DUP>	.	.	.	SVTYPE=DUP;POS=112976131;SVLEN=617;END=112976748;STRANDS=-+:60;CIPOS=-30,8;CIEND=-26,27;CIPOS95=0,0;CIEND95=0,0;SU=60;PE=45;SR=15;ALG=PROD;AF=0.0001368;NSAMP=4;MSQ=142.82;AC=4;AN=29246;NFAM=4	.
chr12	112978302	112978304	chr12	112978354	112978357	187538	3890.59	+	-	BND	LOW	187538_1	N	N[chr12:112978358[	187538_2	N	]chr12:112978303]N	SVTYPE=BND;POS=112978303;STRANDS=+-:454;CIPOS=-1,1;CIEND=-3,0;CIPOS95=0,0;CIEND95=0,0;MATEID=187538_2;EVENT=187538;SU=454;PE=4;SR=450;ALG=PROD;AF=0.002633;NSAMP=77;MSQ=43.01;RECLASSIFIED;AC=77;AN=29246;NFAM=76	SVTYPE=BND;POS=112978358;STRANDS=+-:454;CIPOS=-3,0;CIEND=-1,1;CIPOS95=0,0;CIEND95=0,0;MATEID=187538_1;EVENT=187538;SECONDARY;SU=454;PE=4;SR=450;ALG=PROD;AF=0.002633;NSAMP=77;MSQ=43.01;RECLASSIFIED;AC=77;AN=29246;NFAM=76
chr12	113001454	113001962	chr17	72716644	72717119	28184	18.11	+	-	BND	LOW	28184_1	N	N[chr17:72717111[	28184_2	N	]chr12:113001464]N	SVTYPE=BND;POS=113001464;STRANDS=+-:4;IMPRECISE;CIPOS=-10,498;CIEND=-466,9;CIPOS95=-1,162;CIEND95=-154,1;MATEID=28184_2;EVENT=28184;SU=4;PE=4;SR=0;ALG=PROD;AF=3.419e-05;NSAMP=1;MSQ=17.91;AC=1;AN=29246;NFAM=1	SVTYPE=BND;POS=72717111;STRANDS=+-:4;IMPRECISE;CIPOS=-466,9;CIEND=-10,498;CIPOS95=-154,1;CIEND95=-1,162;MATEID=28184_1;EVENT=28184;SECONDARY;SU=4;PE=4;SR=0;ALG=PROD;AF=3.419e-05;NSAMP=1;MSQ=17.91;AC=1;AN=29246;NFAM=1
chr12	113013804	113013817	chr12	113014380	113014399	187540	4157.93	+	-	DEL	PASS	187540	N	<DEL>	.	.	.	SVTYPE=DEL;POS=113013810;SVLEN=-580;END=113014390;STRANDS=+-:135;CIPOS=-6,7;CIEND=-10,9;CIPOS95=0,0;CIEND95=0,0;SU=135;PE=68;SR=67;ALG=PROD;AF=0.0001026;NSAMP=3;MSQ=844.34;AC=3;AN=29246;NFAM=3	.
chr12	113015088	113015107	chr12	113015959	113015978	187541	692.4	+	-	DEL	PASS	187541	N	<DEL>	.	.	.	SVTYPE=DEL;POS=113015098;SVLEN=-871;END=113015969;STRANDS=+-:30;CIPOS=-10,9;CIEND=-10,9;CIPOS95=0,0;CIEND95=0,0;SU=30;PE=15;SR=15;ALG=PROD;AF=3.419e-05;NSAMP=1;MSQ=692.39;AC=1;AN=29246;NFAM=1	.
chr12	113029012	113029029	chr17	54881168	54881185	28360	32.88	-	+	BND	LOW	28360_1	N	]chr17:54881176]N	28360_2	N	N[chr12:113029022[	SVTYPE=BND;POS=113029022;STRANDS=-+:4;IMPRECISE;CIPOS=-9,8;CIEND=-8,9;CIPOS95=0,0;CIEND95=0,2;MATEID=28360_2;EVENT=28360;SU=4;PE=0;SR=4;ALG=PROD;AF=3.419e-05;NSAMP=1;MSQ=32.88;AC=1;AN=29246;NFAM=1	SVTYPE=BND;POS=54881176;STRANDS=-+:4;IMPRECISE;CIPOS=-8,9;CIEND=-9,8;CIPOS95=0,2;CIEND95=0,0;MATEID=28360_1;EVENT=28360;SECONDARY;SU=4;PE=0;SR=4;ALG=PROD;AF=3.419e-05;NSAMP=1;MSQ=32.88;AC=1;AN=29246;NFAM=1
chr12	113031165	113031170	chr12	113031302	113031305	187542	4849.34	+	-	BND	LOW	187542_1	N	N[chr12:113031304[	187542_2	N	]chr12:113031168]N	SVTYPE=BND;POS=113031168;STRANDS=+-:189;CIPOS=-3,2;CIEND=-1,2;CIPOS95=0,0;CIEND95=0,0;MATEID=187542_2;EVENT=187542;SU=189;PE=2;SR=187;ALG=PROD;AF=0.0006155;NSAMP=18;MSQ=236.6;RECLASSIFIED;AC=18;AN=29246;NFAM=18	SVTYPE=BND;POS=113031304;STRANDS=+-:189;CIPOS=-1,2;CIEND=-3,2;CIPOS95=0,0;CIEND95=0,0;MATEID=187542_1;EVENT=187542;SECONDARY;SU=189;PE=2;SR=187;ALG=PROD;AF=0.0006155;NSAMP=18;MSQ=236.6;RECLASSIFIED;AC=18;AN=29246;NFAM=18
chr12	113036001	113036001	chr12	113041084	113041084	187543	118270.0	+	-	DEL	PASS	187543	N	<DEL>	.	.	.	SVTYPE=DEL;POS=113036001;SVLEN=-5083;END=113041084;STRANDS=+-:5202;CIPOS=0,0;CIEND=0,0;CIPOS95=0,0;CIEND95=0,0;SU=5202;PE=3068;SR=2134;ALG=PROD;AF=0.007351;NSAMP=214;MSQ=459.64;AC=215;AN=29246;NFAM=207	.
chr12	113036088	113036143	chr12	113036754	113036806	187544	1171.62	+	-	DEL	PASS	187544	N	<DEL>	.	.	.	SVTYPE=DEL;POS=113036114;SVLEN=-670;END=113036784;STRANDS=+-:50;CIPOS=-26,29;CIEND=-30,22;CIPOS95=0,0;CIEND95=0,0;SU=50;PE=34;SR=16;ALG=PROD;AF=0.0001026;NSAMP=3;MSQ=390.54;AC=3;AN=29244;NFAM=3	.
chr12	113037089	113037134	chr12	113038174	113038219	187545	1420.61	+	-	DEL	PASS	187545	N	<DEL>	.	.	.	SVTYPE=DEL;POS=113037112;SVLEN=-1086;END=113038198;STRANDS=+-:63;CIPOS=-23,22;CIEND=-24,21;CIPOS95=0,0;CIEND95=0,0;SU=63;PE=35;SR=28;ALG=PROD;AF=0.0001026;NSAMP=3;MSQ=473.54;AC=3;AN=29244;NFAM=3	.
chr12	113038075	113038791	chrX	134232969	134233392	30236	360.62	-	+	BND	LOW	30236_1	N	]chrX:134232979]N	30236_2	N	N[chr12:113038785[	SVTYPE=BND;POS=113038785;STRANDS=-+:4;IMPRECISE;CIPOS=-709,7;CIEND=-10,413;CIPOS95=-175,0;CIEND95=-2,111;MATEID=30236_2;EVENT=30236;SU=4;PE=4;SR=0;ALG=PROD;AF=0.0004103;NSAMP=12;MSQ=19.92;AC=12;AN=29246;NFAM=12	SVTYPE=BND;POS=134232979;STRANDS=-+:4;IMPRECISE;CIPOS=-10,413;CIEND=-709,7;CIPOS95=-2,111;CIEND95=-175,0;MATEID=30236_1;EVENT=30236;SECONDARY;SU=4;PE=4;SR=0;ALG=PROD;AF=0.0004103;NSAMP=12;MSQ=19.92;AC=12;AN=29246;NFAM=12
chr12	113038275	113038890	chr12	124295958	124296240	558462	484.16	-	-	BND	LOW	558462_1	N	[chr12:124296212[N	558462_2	N	[chr12:113038863[N	SVTYPE=BND;POS=113038863;STRANDS=--:4;IMPRECISE;CIPOS=-587,28;CIEND=-253,29;CIPOS95=-201,28;CIEND95=-103,29;MATEID=558462_2;EVENT=558462;SU=4;PE=4;SR=0;ALG=PROD;AF=0.0006839;NSAMP=20;MSQ=13.69;AC=20;AN=29246;NFAM=20	SVTYPE=BND;POS=124296212;STRANDS=--:4;IMPRECISE;CIPOS=-253,29;CIEND=-587,28;CIPOS95=-103,29;CIEND95=-201,28;MATEID=558462_1;EVENT=558462;SECONDARY;SU=4;PE=4;SR=0;ALG=PROD;AF=0.0006839;NSAMP=20;MSQ=13.69;AC=20;AN=29246;NFAM=20
chr12	113038308	113038834	chr17	27525910	27526081	28291	3783.02	-	-	BND	LOW	28291_1	N	[chr17:27526064[N	28291_2	N	[chr12:113038815[N	SVTYPE=BND;POS=113038815;STRANDS=--:187;IMPRECISE;CIPOS=-506,20;CIEND=-153,18;CIPOS95=-37,20;CIEND95=-4,4;MATEID=28291_2;EVENT=28291;SU=187;PE=187;SR=0;ALG=PROD;AF=0.003966;NSAMP=116;MSQ=25.37;AC=116;AN=29246;NFAM=116	SVTYPE=BND;POS=27526064;STRANDS=--:187;IMPRECISE;CIPOS=-153,18;CIEND=-506,20;CIPOS95=-4,4;CIEND95=-37,20;MATEID=28291_1;EVENT=28291;SECONDARY;SU=187;PE=187;SR=0;ALG=PROD;AF=0.003966;NSAMP=116;MSQ=25.37;AC=116;AN=29246;NFAM=116
chr12	113038872	113039609	chr17	11694597	11695124	28088	20014.1	+	+	BND	LOW	28088_1	N	N]chr17:11694647]	28088_2	N	N]chr12:113038922]	SVTYPE=BND;POS=113038922;STRANDS=++:4;IMPRECISE;CIPOS=-50,687;CIEND=-50,477;CIPOS95=-50,223;CIEND95=-50,111;MATEID=28088_2;EVENT=28088;SU=4;PE=4;SR=0;ALG=PROD;AF=0.02123;NSAMP=393;MSQ=34.71;AC=621;AN=29246;NFAM=384	SVTYPE=BND;POS=11694647;STRANDS=++:4;IMPRECISE;CIPOS=-50,477;CIEND=-50,687;CIPOS95=-50,111;CIEND95=-50,223;MATEID=28088_1;EVENT=28088;SECONDARY;SU=4;PE=4;SR=0;ALG=PROD;AF=0.02123;NSAMP=393;MSQ=34.71;AC=621;AN=29246;NFAM=384
chr12	113038872	113039832	chr12	124296038	124296735	558461	22256.8	+	+	BND	LOW	558461_1	N	N]chr12:124296134]	558461_2	N	N]chr12:113038973]	SVTYPE=BND;POS=113038973;STRANDS=++:636;IMPRECISE;CIPOS=-101,859;CIEND=-96,601;CIPOS95=-101,111;CIEND95=-76,76;MATEID=558461_2;EVENT=558461;SU=636;PE=636;SR=0;ALG=SUM;AF=0.009438;NSAMP=272;MSQ=37.77;AC=276;AN=29242;NFAM=264	SVTYPE=BND;POS=124296134;STRANDS=++:636;IMPRECISE;CIPOS=-96,601;CIEND=-101,859;CIPOS95=-76,76;CIEND95=-101,111;MATEID=558461_1;EVENT=558461;SECONDARY;SU=636;PE=636;SR=0;ALG=SUM;AF=0.009438;NSAMP=272;MSQ=37.77;AC=276;AN=29242;NFAM=264
chr12	113038878	113039788	chr17	9630426	9631225	28083	942.63	+	-	BND	LOW	28083_1	N	N[chr17:9631094[	28083_2	N	]chr12:113038932]N	SVTYPE=BND;POS=113038932;STRANDS=+-:65;IMPRECISE;CIPOS=-54,856;CIEND=-667,132;CIPOS95=-54,193;CIEND95=-124,124;MATEID=28083_2;EVENT=28083;SU=65;PE=65;SR=0;ALG=SUM;AF=0.000718;NSAMP=21;MSQ=20.74;AC=21;AN=29246;NFAM=21	SVTYPE=BND;POS=9631094;STRANDS=+-:65;IMPRECISE;CIPOS=-667,132;CIEND=-54,856;CIPOS95=-124,124;CIEND95=-54,193;MATEID=28083_1;EVENT=28083;SECONDARY;SU=65;PE=65;SR=0;ALG=SUM;AF=0.000718;NSAMP=21;MSQ=20.74;AC=21;AN=29246;NFAM=21
chr12	113038884	113039550	chr15	70364131	70364586	27599	253.66	+	-	BND	LOW	27599_1	N	N[chr15:70364538[	27599_2	N	]chr12:113038914]N	SVTYPE=BND;POS=113038914;STRANDS=+-:9;IMPRECISE;CIPOS=-30,636;CIEND=-406,49;CIPOS95=-30,191;CIEND95=-51,49;MATEID=27599_2;EVENT=27599;SU=9;PE=9;SR=0;ALG=PROD;AF=0.0001368;NSAMP=4;MSQ=33.76;AC=4;AN=29246;NFAM=4	SVTYPE=BND;POS=70364538;STRANDS=+-:9;IMPRECISE;CIPOS=-406,49;CIEND=-30,636;CIPOS95=-51,49;CIEND95=-30,191;MATEID=27599_1;EVENT=27599;SECONDARY;SU=9;PE=9;SR=0;ALG=PROD;AF=0.0001368;NSAMP=4;MSQ=33.76;AC=4;AN=29246;NFAM=4
chr12	113038895	113039121	chr12	113489173	113489794	558460	428.29	+	+	BND	LOW	558460_1	N	N]chr12:113489183]	558460_2	N	N]chr12:113038905]	SVTYPE=BND;POS=113038905;STRANDS=++:4;IMPRECISE;CIPOS=-10,216;CIEND=-10,611;CIPOS95=-2,92;CIEND95=-1,210;MATEID=558460_2;EVENT=558460;SU=4;PE=4;SR=0;ALG=PROD;AF=0.0004787;NSAMP=14;MSQ=18.34;AC=14;AN=29246;NFAM=14	SVTYPE=BND;POS=113489183;STRANDS=++:4;IMPRECISE;CIPOS=-10,611;CIEND=-10,216;CIPOS95=-1,210;CIEND95=-2,92;MATEID=558460_1;EVENT=558460;SECONDARY;SU=4;PE=4;SR=0;ALG=PROD;AF=0.0004787;NSAMP=14;MSQ=18.34;AC=14;AN=29246;NFAM=14
chr12	113038898	113039289	chr15	57075814	57076003	27554	9976.11	+	+	BND	LOW	27554_1	N	N]chr15:57075837]	27554_2	N	N]chr12:113038912]	SVTYPE=BND;POS=113038912;STRANDS=++:219;IMPRECISE;CIPOS=-14,377;CIEND=-23,166;CIPOS95=-14,36;CIEND95=-3,3;MATEID=27554_2;EVENT=27554;SU=219;PE=219;SR=0;ALG=PROD;AF=0.009095;NSAMP=266;MSQ=26.45;AC=266;AN=29246;NFAM=262	SVTYPE=BND;POS=57075837;STRANDS=++:219;IMPRECISE;CIPOS=-23,166;CIEND=-14,377;CIPOS95=-3,3;CIEND95=-14,36;MATEID=27554_1;EVENT=27554;SECONDARY;SU=219;PE=219;SR=0;ALG=PROD;AF=0.009095;NSAMP=266;MSQ=26.45;AC=266;AN=29246;NFAM=262
chr12	113038929	113038981	chr16	13019609	13019760	27849	69361.4	-	-	BND	LOW	27849_1	N	[chr16:13019750[N	27849_2	N	[chr12:113038975[N	SVTYPE=BND;POS=113038975;STRANDS=--:3624;IMPRECISE;CIPOS=-45,7;CIEND=-140,11;CIPOS95=0,0;CIEND95=-3,3;MATEID=27849_2;EVENT=27849;SU=3624;PE=3624;SR=0;ALG=PROD;AF=0.0373;NSAMP=1091;MSQ=44.01;AC=1091;AN=29246;NFAM=1074	SVTYPE=BND;POS=13019750;STRANDS=--:3624;IMPRECISE;CIPOS=-140,11;CIEND=-45,7;CIPOS95=-3,3;CIEND95=0,0;MATEID=27849_1;EVENT=27849;SECONDARY;SU=3624;PE=3624;SR=0;ALG=PROD;AF=0.0373;NSAMP=1091;MSQ=44.01;AC=1091;AN=29246;NFAM=1074
chr12	113038948	113038998	chr12	113488924	113488973	558459	818.14	+	+	INV	LOW	558459	N	<INV>	.	.	.	SVTYPE=INV;POS=113038989;SVLEN=449975;END=113488964;STRANDS=++:1,--:3;IMPRECISE;CIPOS=-41,9;CIEND=-40,9;CIPOS95=-31,0;CIEND95=-30,0;SU=4;PE=4;SR=0;ALG=PROD;AF=0.0009916;NSAMP=29;MSQ=12.05;AC=29;AN=29246;NFAM=29	.
chr12	113038980	113038997	chr20	62477244	62477261	29325	31014.3	-	-	BND	LOW	29325_1	N	[chr20:62477254[N	29325_2	N	[chr12:113038990[N	SVTYPE=BND;POS=113038990;STRANDS=--:33;CIPOS=-9,8;CIEND=-9,8;CIPOS95=0,0;CIEND95=0,0;MATEID=29325_2;EVENT=29325;SU=33;PE=0;SR=33;ALG=PROD;AF=0.03505;NSAMP=990;MSQ=23.01;AC=1025;AN=29246;NFAM=977	SVTYPE=BND;POS=62477254;STRANDS=--:33;CIPOS=-9,8;CIEND=-9,8;CIPOS95=0,0;CIEND95=0,0;MATEID=29325_1;EVENT=29325;SECONDARY;SU=33;PE=0;SR=33;ALG=PROD;AF=0.03505;NSAMP=990;MSQ=23.01;AC=1025;AN=29246;NFAM=977
chr12	113039019	113039675	chr17	6792835	6793215	28078	9.38	+	-	BND	LOW	28078_1	N	N[chr17:6793207[	28078_2	N	]chr12:113039029]N	SVTYPE=BND;POS=113039029;STRANDS=+-:4;IMPRECISE;CIPOS=-10,646;CIEND=-371,9;CIPOS95=-1,153;CIEND95=-118,2;MATEID=28078_2;EVENT=28078;SU=4;PE=4;SR=0;ALG=PROD;AF=3.419e-05;NSAMP=1;MSQ=4.6;AC=1;AN=29246;NFAM=1	SVTYPE=BND;POS=6793207;STRANDS=+-:4;IMPRECISE;CIPOS=-371,9;CIEND=-10,646;CIPOS95=-118,2;CIEND95=-1,153;MATEID=28078_1;EVENT=28078;SECONDARY;SU=4;PE=4;SR=0;ALG=PROD;AF=3.419e-05;NSAMP=1;MSQ=4.6;AC=1;AN=29246;NFAM=1
chr12	113043005	113043014	chr12	113043103	113043112	187546	1584.09	+	-	BND	LOW	187546_1	N	N[chr12:113043111[	187546_2	N	]chr12:113043010]N	SVTYPE=BND;POS=113043010;STRANDS=+-:101;CIPOS=-5,4;CIEND=-7,2;CIPOS95=0,0;CIEND95=0,0;MATEID=187546_2;EVENT=187546;SU=101;PE=0;SR=101;ALG=PROD;AF=0.0005813;NSAMP=17;MSQ=80.5;RECLASSIFIED;AC=17;AN=29246;NFAM=17	SVTYPE=BND;POS=113043111;STRANDS=+-:101;CIPOS=-7,2;CIEND=-5,4;CIPOS95=0,0;CIEND95=0,0;MATEID=187546_1;EVENT=187546;SECONDARY;SU=101;PE=0;SR=101;ALG=PROD;AF=0.0005813;NSAMP=17;MSQ=80.5;RECLASSIFIED;AC=17;AN=29246;NFAM=17
chr12	113044811	113044828	chr12	113045142	113045159	187548	246.3	+	-	BND	LOW	187548_1	N	N[chr12:113045152[	187548_2	N	]chr12:113044820]N	SVTYPE=BND;POS=113044820;STRANDS=+-:4;CIPOS=-9,8;CIEND=-9,8;CIPOS95=0,0;CIEND95=0,0;MATEID=187548_2;EVENT=187548;SU=4;PE=0;SR=4;ALG=PROD;AF=0.0004787;NSAMP=14;MSQ=13.82;RECLASSIFIED;AC=14;AN=29246;NFAM=14	SVTYPE=BND;POS=113045152;STRANDS=+-:4;CIPOS=-9,8;CIEND=-9,8;CIPOS95=0,0;CIEND95=0,0;MATEID=187548_1;EVENT=187548;SECONDARY;SU=4;PE=0;SR=4;ALG=PROD;AF=0.0004787;NSAMP=14;MSQ=13.82;RECLASSIFIED;AC=14;AN=29246;NFAM=14
chr12	113044875	113044875	chr12	113044958	113044958	187547	378084.0	+	-	BND	LOW	187547_1	N	N[chr12:113044959[	187547_2	N	]chr12:113044875]N	SVTYPE=BND;POS=113044875;STRANDS=+-:7956;CIPOS=0,0;CIEND=0,0;CIPOS95=0,0;CIEND95=0,0;MATEID=187547_2;EVENT=187547;SU=7956;PE=70;SR=7886;ALG=PROD;AF=0.135;NSAMP=3947;MSQ=50.73;RECLASSIFIED;AC=3947;AN=29246;NFAM=3689	SVTYPE=BND;POS=113044959;STRANDS=+-:7956;CIPOS=0,0;CIEND=0,0;CIPOS95=0,0;CIEND95=0,0;MATEID=187547_1;EVENT=187547;SECONDARY;SU=7956;PE=70;SR=7886;ALG=PROD;AF=0.135;NSAMP=3947;MSQ=50.73;RECLASSIFIED;AC=3947;AN=29246;NFAM=3689
chr12	113057399	113057403	chr12	113061475	113061480	473224	154.05	-	+	DUP	PASS	473224	N	<DUP>	.	.	.	SVTYPE=DUP;POS=113057402;SVLEN=4076;END=113061478;STRANDS=-+:18;CIPOS=-3,1;CIEND=-3,2;CIPOS95=0,0;CIEND95=0,0;SU=18;PE=7;SR=11;ALG=PROD;AF=3.419e-05;NSAMP=1;MSQ=153.68;AC=1;AN=29246;NFAM=1	.
chr12	113068048	113068067	chr12	113068128	113068147	187549	275.8	+	-	BND	PASS	187549_1	N	N[chr12:113068139[	187549_2	N	]chr12:113068058]N	SVTYPE=BND;POS=113068058;STRANDS=+-:8;CIPOS=-10,9;CIEND=-10,9;CIPOS95=0,0;CIEND95=0,0;MATEID=187549_2;EVENT=187549;SU=8;PE=0;SR=8;ALG=PROD;AF=3.419e-05;NSAMP=1;MSQ=275.78;RECLASSIFIED;AC=1;AN=29246;NFAM=1	SVTYPE=BND;POS=113068139;STRANDS=+-:8;CIPOS=-10,9;CIEND=-10,9;CIPOS95=0,0;CIEND95=0,0;MATEID=187549_1;EVENT=187549;SECONDARY;SU=8;PE=0;SR=8;ALG=PROD;AF=3.419e-05;NSAMP=1;MSQ=275.78;RECLASSIFIED;AC=1;AN=29246;NFAM=1
chr12	113091444	113091444	chr12	113091610	113091610	473225	319278.0	-	+	DUP	PASS	473225	N	<DUP>	.	.	.	SVTYPE=DUP;POS=113091444;SVLEN=166;END=113091610;STRANDS=-+:27814;CIPOS=0,0;CIEND=0,0;CIPOS95=0,0;CIEND95=0,0;SU=27814;PE=1;SR=27813;ALG=PROD;AF=0.08162;NSAMP=2355;MSQ=69.62;AC=2387;AN=29246;NFAM=2172	.
chr12	113100417	113100475	chr12	113103270	113103323	187552	814.93	+	-	DEL	PASS	187552	N	<DEL>	.	.	.	SVTYPE=DEL;POS=113100446;SVLEN=-2854;END=113103300;STRANDS=+-:33;CIPOS=-29,29;CIEND=-30,23;CIPOS95=0,0;CIEND95=0,0;SU=33;PE=25;SR=8;ALG=PROD;AF=0.0001026;NSAMP=3;MSQ=271.64;AC=3;AN=29246;NFAM=3	.
chr12	113128262	113128279	chr12	113128479	113128498	187553	935.69	+	-	BND	LOW	187553_1	N	N[chr12:113128490[	187553_2	N	]chr12:113128272]N	SVTYPE=BND;POS=113128272;STRANDS=+-:20;CIPOS=-10,7;CIEND=-10,9;CIPOS95=0,0;CIEND95=0,0;MATEID=187553_2;EVENT=187553;SU=20;PE=0;SR=20;ALG=PROD;AF=0.0008206;NSAMP=24;MSQ=21.3;RECLASSIFIED;AC=24;AN=29246;NFAM=24	SVTYPE=BND;POS=113128490;STRANDS=+-:20;CIPOS=-10,9;CIEND=-10,7;CIPOS95=0,0;CIEND95=0,0;MATEID=187553_1;EVENT=187553;SECONDARY;SU=20;PE=0;SR=20;ALG=PROD;AF=0.0008206;NSAMP=24;MSQ=21.3;RECLASSIFIED;AC=24;AN=29246;NFAM=24
chr12	113151062	113151266	chr12	113155014	113155221	473226	154.15	-	+	DUP	PASS	473226	N	<DUP>	.	.	.	SVTYPE=DUP;POS=113151257;SVLEN=3767;END=113155024;STRANDS=-+:16;IMPRECISE;CIPOS=-195,9;CIEND=-10,197;CIPOS95=-28,3;CIEND95=-2,41;SU=16;PE=16;SR=0;ALG=PROD;AF=3.419e-05;NSAMP=1;MSQ=153.68;AC=1;AN=29246;NFAM=1	.
chr12	113156636	113156651	chr12	113239832	113239851	473227	211.63	-	+	DUP	PASS	473227	N	<DUP>	.	.	.	SVTYPE=DUP;POS=113156642;SVLEN=83200;END=113239842;STRANDS=-+:22;CIPOS=-6,9;CIEND=-10,9;CIPOS95=0,0;CIEND95=0,0;SU=22;PE=11;SR=11;ALG=PROD;AF=3.419e-05;NSAMP=1;MSQ=210.44;AC=1;AN=29246;NFAM=1	.
chr12	113161457	113161615	chr12	113161755	113161890	187554	2298.87	+	-	BND	LOW	187554_1	N	N[chr12:113161843[	187554_2	N	]chr12:113161506]N	SVTYPE=BND;POS=113161506;STRANDS=+-:85;IMPRECISE;CIPOS=-49,109;CIEND=-87,48;CIPOS95=-49,59;CIEND95=-37,37;MATEID=187554_2;EVENT=187554;SU=85;PE=0;SR=85;ALG=SUM;AF=0.00253;NSAMP=74;MSQ=19.94;RETAINED;RECLASSIFIED;AC=74;AN=29246;NFAM=74	SVTYPE=BND;POS=113161843;STRANDS=+-:85;IMPRECISE;CIPOS=-87,48;CIEND=-49,109;CIPOS95=-37,37;CIEND95=-49,59;MATEID=187554_1;EVENT=187554;SECONDARY;SU=85;PE=0;SR=85;ALG=SUM;AF=0.00253;NSAMP=74;MSQ=19.94;RETAINED;RECLASSIFIED;AC=74;AN=29246;NFAM=74
chr12	113162629	113162648	chr12	113162823	113162837	187556	42.56	+	-	BND	LOW	187556_1	N	N[chr12:113162832[	187556_2	N	]chr12:113162639]N	SVTYPE=BND;POS=113162639;STRANDS=+-:5;IMPRECISE;CIPOS=-10,9;CIEND=-8,6;CIPOS95=0,0;CIEND95=-1,0;MATEID=187556_2;EVENT=187556;SU=5;PE=0;SR=5;ALG=PROD;AF=0.0001026;NSAMP=3;MSQ=9.73;RECLASSIFIED;AC=3;AN=29246;NFAM=3	SVTYPE=BND;POS=113162832;STRANDS=+-:5;IMPRECISE;CIPOS=-8,6;CIEND=-10,9;CIPOS95=-1,0;CIEND95=0,0;MATEID=187556_1;EVENT=187556;SECONDARY;SU=5;PE=0;SR=5;ALG=PROD;AF=0.0001026;NSAMP=3;MSQ=9.73;RECLASSIFIED;AC=3;AN=29246;NFAM=3
chr12	113165531	113165540	chr12	113165607	113165616	187557	159.37	+	-	DEL	PASS	187557	N	<DEL>	.	.	.	SVTYPE=DEL;POS=113165536;SVLEN=-76;END=113165612;STRANDS=+-:7;CIPOS=-5,4;CIEND=-5,4;CIPOS95=0,0;CIEND95=0,0;SU=7;PE=0;SR=7;ALG=PROD;AF=3.419e-05;NSAMP=1;MSQ=158.8;AC=1;AN=29246;NFAM=1	.
chr12	113168900	113168914	chr12	113169255	113169274	187558	518.06	+	-	BND	LOW	187558_1	N	N[chr12:113169266[	187558_2	N	]chr12:113168905]N	SVTYPE=BND;POS=113168905;STRANDS=+-:5;IMPRECISE;CIPOS=-5,9;CIEND=-10,9;CIPOS95=0,3;CIEND95=0,0;MATEID=187558_2;EVENT=187558;SU=5;PE=0;SR=5;ALG=PROD;AF=0.0005129;NSAMP=15;MSQ=15.55;RECLASSIFIED;AC=15;AN=29246;NFAM=15	SVTYPE=BND;POS=113169266;STRANDS=+-:5;IMPRECISE;CIPOS=-10,9;CIEND=-5,9;CIPOS95=0,0;CIEND95=0,3;MATEID=187558_1;EVENT=187558;SECONDARY;SU=5;PE=0;SR=5;ALG=PROD;AF=0.0005129;NSAMP=15;MSQ=15.55;RECLASSIFIED;AC=15;AN=29246;NFAM=15
chr12	113184596	113184794	chr12	113193593	113193912	473228	169.09	-	+	DUP	PASS	473228	N	<DUP>	.	.	.	SVTYPE=DUP;POS=113184785;SVLEN=8818;END=113193603;STRANDS=-+:15;IMPRECISE;CIPOS=-189,9;CIEND=-10,309;CIPOS95=-35,1;CIEND95=-1,53;SU=15;PE=15;SR=0;ALG=PROD;AF=3.419e-05;NSAMP=1;MSQ=167.66;AC=1;AN=29246;NFAM=1	.
chr12	113188745	113188752	chr12	113188875	113188882	187559	291.52	+	-	DEL	PASS	187559	N	<DEL>	.	.	.	SVTYPE=DEL;POS=113188749;SVLEN=-130;END=113188879;STRANDS=+-:9;CIPOS=-4,3;CIEND=-4,3;CIPOS95=0,0;CIEND95=0,0;SU=9;PE=0;SR=9;ALG=PROD;AF=3.419e-05;NSAMP=1;MSQ=290.75;AC=1;AN=29246;NFAM=1	.
chr12	113200178	113200223	chr12	113200294	113200339	187560	1798.08	+	-	DEL	PASS	187560	N	<DEL>	.	.	.	SVTYPE=DEL;POS=113200201;SVLEN=-116;END=113200317;STRANDS=+-:73;CIPOS=-23,22;CIEND=-23,22;CIPOS95=0,0;CIEND95=0,0;SU=73;PE=0;SR=73;ALG=PROD;AF=0.0001368;NSAMP=4;MSQ=328.93;AC=4;AN=29246;NFAM=4	.
chr12	113234585	113234629	chr12	113234950	113234997	187563	1329.75	+	-	BND	LOW	187563_1	N	N[chr12:113234975[	187563_2	N	]chr12:113234608]N	SVTYPE=BND;POS=113234608;STRANDS=+-:24;CIPOS=-23,21;CIEND=-24,23;CIPOS95=0,0;CIEND95=0,0;MATEID=187563_2;EVENT=187563;SU=24;PE=3;SR=21;ALG=PROD;AF=0.0003419;NSAMP=10;MSQ=124.67;RECLASSIFIED;AC=10;AN=29246;NFAM=10	SVTYPE=BND;POS=113234975;STRANDS=+-:24;CIPOS=-24,23;CIEND=-23,21;CIPOS95=0,0;CIEND95=0,0;MATEID=187563_1;EVENT=187563;SECONDARY;SU=24;PE=3;SR=21;ALG=PROD;AF=0.0003419;NSAMP=10;MSQ=124.67;RECLASSIFIED;AC=10;AN=29246;NFAM=10
chr12	113244864	113245330	chr13	38856316	38856747	26871	7097.52	-	-	BND	LOW	26871_1	N	[chr13:38856739[N	26871_2	N	[chr12:113245322[N	SVTYPE=BND;POS=113245322;STRANDS=--:5;IMPRECISE;CIPOS=-457,9;CIEND=-422,9;CIPOS95=-141,1;CIEND95=-115,1;MATEID=26871_2;EVENT=26871;SU=5;PE=5;SR=0;ALG=PROD;AF=0.008172;NSAMP=239;MSQ=24.51;AC=239;AN=29246;NFAM=237	SVTYPE=BND;POS=38856739;STRANDS=--:5;IMPRECISE;CIPOS=-422,9;CIEND=-457,9;CIPOS95=-115,1;CIEND95=-141,1;MATEID=26871_1;EVENT=26871;SECONDARY;SU=5;PE=5;SR=0;ALG=PROD;AF=0.008172;NSAMP=239;MSQ=24.51;AC=239;AN=29246;NFAM=237
chr12	113245316	113245316	chr12	113245625	113245625	187565	1.93401e+06	+	-	MEI	PASS	187565	N	<DEL:ME:SINE|Alu|AluY>	.	.	.	SVTYPE=MEI;POS=113245316;SVLEN=-309;END=113245625;STRANDS=+-:44774;CIPOS=0,0;CIEND=0,0;CIPOS95=0,0;CIEND95=0,0;SU=44774;PE=6849;SR=37925;ALG=PROD;AF=0.1156;NSAMP=3143;MSQ=404.4;MEDGQR=2.69;Q10GQR=2.27;AC=3381;AN=29246;NFAM=3008	.
chr12	113247158	113247177	chr12	113247236	113247255	187566	329.72	+	-	BND	PASS	187566_1	N	N[chr12:113247247[	187566_2	N	]chr12:113247168]N	SVTYPE=BND;POS=113247168;STRANDS=+-:12;CIPOS=-10,9;CIEND=-10,9;CIPOS95=0,0;CIEND95=0,0;MATEID=187566_2;EVENT=187566;SU=12;PE=0;SR=12;ALG=PROD;AF=3.419e-05;NSAMP=1;MSQ=329.7;RECLASSIFIED;AC=1;AN=29246;NFAM=1	SVTYPE=BND;POS=113247247;STRANDS=+-:12;CIPOS=-10,9;CIEND=-10,9;CIPOS95=0,0;CIEND95=0,0;MATEID=187566_1;EVENT=187566;SECONDARY;SU=12;PE=0;SR=12;ALG=PROD;AF=3.419e-05;NSAMP=1;MSQ=329.7;RECLASSIFIED;AC=1;AN=29246;NFAM=1
chr12	113255574	113255591	chr12	113255859	113255876	187567	15.93	+	-	BND	LOW	187567_1	N	N[chr12:113255869[	187567_2	N	]chr12:113255583]N	SVTYPE=BND;POS=113255583;STRANDS=+-:4;CIPOS=-9,8;CIEND=-9,8;CIPOS95=0,0;CIEND95=0,0;MATEID=187567_2;EVENT=187567;SU=4;PE=0;SR=4;ALG=PROD;AF=6.839e-05;NSAMP=2;MSQ=5.73;RECLASSIFIED;AC=2;AN=29246;NFAM=2	SVTYPE=BND;POS=113255869;STRANDS=+-:4;CIPOS=-9,8;CIEND=-9,8;CIPOS95=0,0;CIEND95=0,0;MATEID=187567_1;EVENT=187567;SECONDARY;SU=4;PE=0;SR=4;ALG=PROD;AF=6.839e-05;NSAMP=2;MSQ=5.73;RECLASSIFIED;AC=2;AN=29246;NFAM=2
chr12	113264618	113265029	chr16	67126905	67127410	27777	26.81	+	+	BND	LOW	27777_1	N	N]chr16:67126915]	27777_2	N	N]chr12:113264628]	SVTYPE=BND;POS=113264628;STRANDS=++:5;IMPRECISE;CIPOS=-10,401;CIEND=-10,495;CIPOS95=-2,111;CIEND95=-1,177;MATEID=27777_2;EVENT=27777;SU=5;PE=5;SR=0;ALG=PROD;AF=3.419e-05;NSAMP=1;MSQ=26.81;AC=1;AN=29246;NFAM=1	SVTYPE=BND;POS=67126915;STRANDS=++:5;IMPRECISE;CIPOS=-10,495;CIEND=-10,401;CIPOS95=-1,177;CIEND95=-2,111;MATEID=27777_1;EVENT=27777;SECONDARY;SU=5;PE=5;SR=0;ALG=PROD;AF=3.419e-05;NSAMP=1;MSQ=26.81;AC=1;AN=29246;NFAM=1
chr12	113264687	113264697	chr16	67126841	67126860	27990	77.64	-	-	BND	LOW	27990_1	N	[chr16:67126852[N	27990_2	N	[chr12:113264694[N	SVTYPE=BND;POS=113264694;STRANDS=--:8;CIPOS=-6,4;CIEND=-10,9;CIPOS95=0,0;CIEND95=0,0;MATEID=27990_2;EVENT=27990;SU=8;PE=2;SR=6;ALG=PROD;AF=3.419e-05;NSAMP=1;MSQ=77.64;AC=1;AN=29246;NFAM=1	SVTYPE=BND;POS=67126852;STRANDS=--:8;CIPOS=-10,9;CIEND=-6,4;CIPOS95=0,0;CIEND95=0,0;MATEID=27990_1;EVENT=27990;SECONDARY;SU=8;PE=2;SR=6;ALG=PROD;AF=3.419e-05;NSAMP=1;MSQ=77.64;AC=1;AN=29246;NFAM=1
chr12	113272752	113272760	chr12	113272964	113272971	187569	300.67	+	-	BND	LOW	187569_1	N	N[chr12:113272969[	187569_2	N	]chr12:113272757]N	SVTYPE=BND;POS=113272757;STRANDS=+-:10;CIPOS=-5,3;CIEND=-4,3;CIPOS95=0,0;CIEND95=0,0;MATEID=187569_2;EVENT=187569;SU=10;PE=1;SR=9;ALG=PROD;AF=0.0001026;NSAMP=3;MSQ=19.59;RECLASSIFIED;AC=3;AN=29246;NFAM=3	SVTYPE=BND;POS=113272969;STRANDS=+-:10;CIPOS=-4,3;CIEND=-5,3;CIPOS95=0,0;CIEND95=0,0;MATEID=187569_1;EVENT=187569;SECONDARY;SU=10;PE=1;SR=9;ALG=PROD;AF=0.0001026;NSAMP=3;MSQ=19.59;RECLASSIFIED;AC=3;AN=29246;NFAM=3
chr12	113297882	113297927	chr12	113306977	113307021	473230	742.38	-	+	DUP	PASS	473230	N	<DUP>	.	.	.	SVTYPE=DUP;POS=113297906;SVLEN=9093;END=113306999;STRANDS=-+:64;CIPOS=-24,21;CIEND=-22,22;CIPOS95=0,0;CIEND95=0,0;SU=64;PE=43;SR=21;ALG=PROD;AF=6.839e-05;NSAMP=2;MSQ=272.75;AC=2;AN=29246;NFAM=2	.
chr12	113305724	113306068	chr12	113307137	113307439	473232	86032.0	-	+	BND	LOW	473232_1	N	]chr12:113307146]N	473232_2	N	N[chr12:113306066[	SVTYPE=BND;POS=113306066;STRANDS=-+:15;IMPRECISE;CIPOS=-341,3;CIEND=-9,293;CIPOS95=-58,0;CIEND95=-1,45;MATEID=473232_2;EVENT=473232;SU=15;PE=15;SR=0;ALG=PROD;AF=0.1185;NSAMP=3466;MSQ=15.95;RECLASSIFIED;AC=3466;AN=29246;NFAM=3402	SVTYPE=BND;POS=113307146;STRANDS=-+:15;IMPRECISE;CIPOS=-9,293;CIEND=-341,3;CIPOS95=-1,45;CIEND95=-58,0;MATEID=473232_1;EVENT=473232;SECONDARY;SU=15;PE=15;SR=0;ALG=PROD;AF=0.1185;NSAMP=3466;MSQ=15.95;RECLASSIFIED;AC=3466;AN=29246;NFAM=3402
chr12	113309144	113309161	chr12	113309307	113309324	187570	16.85	+	-	BND	LOW	187570_1	N	N[chr12:113309317[	187570_2	N	]chr12:113309153]N	SVTYPE=BND;POS=113309153;STRANDS=+-:4;CIPOS=-9,8;CIEND=-9,8;CIPOS95=0,0;CIEND95=0,0;MATEID=187570_2;EVENT=187570;SU=4;PE=0;SR=4;ALG=PROD;AF=3.419e-05;NSAMP=1;MSQ=14.92;RECLASSIFIED;AC=1;AN=29246;NFAM=1	SVTYPE=BND;POS=113309317;STRANDS=+-:4;CIPOS=-9,8;CIEND=-9,8;CIPOS95=0,0;CIEND95=0,0;MATEID=187570_1;EVENT=187570;SECONDARY;SU=4;PE=0;SR=4;ALG=PROD;AF=3.419e-05;NSAMP=1;MSQ=14.92;RECLASSIFIED;AC=1;AN=29246;NFAM=1
chr12	113313660	113313679	chr12	113315262	113315278	473233	118.93	-	+	DUP	PASS	473233	N	<DUP>	.	.	.	SVTYPE=DUP;POS=113313670;SVLEN=1599;END=113315269;STRANDS=-+:15;IMPRECISE;CIPOS=-10,9;CIEND=-7,9;CIPOS95=-3,0;CIEND95=-1,2;SU=15;PE=14;SR=1;ALG=PROD;AF=3.419e-05;NSAMP=1;MSQ=118.5;AC=1;AN=29246;NFAM=1	.
chr12	113317343	113317346	chr12	113325961	113325963	187571	1187.23	+	-	DEL	PASS	187571	N	<DEL>	.	.	.	SVTYPE=DEL;POS=113317345;SVLEN=-8618;END=113325963;STRANDS=+-:46;CIPOS=-2,1;CIEND=-2,0;CIPOS95=0,0;CIEND95=0,0;SU=46;PE=30;SR=16;ALG=PROD;AF=3.419e-05;NSAMP=1;MSQ=1187.23;AC=1;AN=29246;NFAM=1	.
chr12	113318179	113318235	chr12	113318232	113318291	187572	632.49	+	-	DEL	PASS	187572	N	<DEL>	.	.	.	SVTYPE=DEL;POS=113318209;SVLEN=-53;END=113318262;STRANDS=+-:26;CIPOS=-30,26;CIEND=-30,29;CIPOS95=0,0;CIEND95=0,0;SU=26;PE=1;SR=25;ALG=PROD;AF=0.0001026;NSAMP=3;MSQ=210.83;AC=3;AN=29246;NFAM=2	.
```
