## Supplementary File 1 for "Mapping and characterization of structural variation in 17,795 deeply sequenced human genomes": B38.callset.public.bedpe (part 156 of 214)

```
chr12	113323742	113323755	chr12	113326900	113326904	187573	3272.73	+	-	DEL	PASS	187573	N	<DEL>	.	.	.	SVTYPE=DEL;POS=113323750;SVLEN=-3153;END=113326903;STRANDS=+-:151;CIPOS=-8,5;CIEND=-3,1;CIPOS95=0,0;CIEND95=0,0;SU=151;PE=84;SR=67;ALG=PROD;AF=6.839e-05;NSAMP=2;MSQ=559.05;AC=2;AN=29246;NFAM=2	.
chr12	113324980	113324999	chr12	113325804	113325823	187574	5377.35	+	-	BND	PASS	187574_1	N	N[chr12:113325815[	187574_2	N	]chr12:113324990]N	SVTYPE=BND;POS=113324990;STRANDS=+-:88;CIPOS=-10,9;CIEND=-10,9;CIPOS95=0,0;CIEND95=0,0;MATEID=187574_2;EVENT=187574;SU=88;PE=78;SR=10;ALG=PROD;AF=0.0004445;NSAMP=13;MSQ=286.18;RECLASSIFIED;AC=13;AN=29246;NFAM=12	SVTYPE=BND;POS=113325815;STRANDS=+-:88;CIPOS=-10,9;CIEND=-10,9;CIPOS95=0,0;CIEND95=0,0;MATEID=187574_1;EVENT=187574;SECONDARY;SU=88;PE=78;SR=10;ALG=PROD;AF=0.0004445;NSAMP=13;MSQ=286.18;RECLASSIFIED;AC=13;AN=29246;NFAM=12
chr12	113332202	113332221	chr12	113340214	113340230	187576	749.32	+	-	DEL	PASS	187576	N	<DEL>	.	.	.	SVTYPE=DEL;POS=113332212;SVLEN=-8009;END=113340221;STRANDS=+-:12;CIPOS=-10,9;CIEND=-7,9;CIPOS95=0,0;CIEND95=0,0;SU=12;PE=0;SR=12;ALG=PROD;AF=3.419e-05;NSAMP=1;MSQ=749.32;AC=1;AN=29246;NFAM=1	.
chr12	113336500	113336519	chr12	113336789	113336798	473235	111.31	-	+	BND	LOW	473235_1	N	]chr12:113336794]N	473235_2	N	N[chr12:113336511[	SVTYPE=BND;POS=113336511;STRANDS=-+:8;CIPOS=-10,9;CIEND=-5,4;CIPOS95=0,0;CIEND95=0,0;MATEID=473235_2;EVENT=473235;SU=8;PE=1;SR=7;ALG=PROD;AF=3.419e-05;NSAMP=1;MSQ=105.37;RECLASSIFIED;AC=1;AN=29246;NFAM=1	SVTYPE=BND;POS=113336794;STRANDS=-+:8;CIPOS=-5,4;CIEND=-10,9;CIPOS95=0,0;CIEND95=0,0;MATEID=473235_1;EVENT=473235;SECONDARY;SU=8;PE=1;SR=7;ALG=PROD;AF=3.419e-05;NSAMP=1;MSQ=105.37;RECLASSIFIED;AC=1;AN=29246;NFAM=1
chr12	113336652	113336671	chr12	113338379	113338398	558467	677.24	+	+	BND	PASS	558467_1	N	N]chr12:113338389]	558467_2	N	N]chr12:113336662]	SVTYPE=BND;POS=113336662;STRANDS=++:34;CIPOS=-10,9;CIEND=-10,9;CIPOS95=0,0;CIEND95=0,0;MATEID=558467_2;EVENT=558467;SU=34;PE=24;SR=10;ALG=PROD;AF=3.419e-05;NSAMP=1;MSQ=677.24;AC=1;AN=29246;NFAM=1	SVTYPE=BND;POS=113338389;STRANDS=++:34;CIPOS=-10,9;CIEND=-10,9;CIPOS95=0,0;CIEND95=0,0;MATEID=558467_1;EVENT=558467;SECONDARY;SU=34;PE=24;SR=10;ALG=PROD;AF=3.419e-05;NSAMP=1;MSQ=677.24;AC=1;AN=29246;NFAM=1
chr12	113336654	113336673	chr12	113338056	113338058	558466	809.18	-	-	BND	PASS	558466_1	N	[chr12:113338059[N	558466_2	N	[chr12:113336665[N	SVTYPE=BND;POS=113336665;STRANDS=--:38;CIPOS=-10,9;CIEND=-2,0;CIPOS95=0,0;CIEND95=0,0;MATEID=558466_2;EVENT=558466;SU=38;PE=21;SR=17;ALG=PROD;AF=3.419e-05;NSAMP=1;MSQ=809.18;AC=1;AN=29246;NFAM=1	SVTYPE=BND;POS=113338059;STRANDS=--:38;CIPOS=-2,0;CIEND=-10,9;CIPOS95=0,0;CIEND95=0,0;MATEID=558466_1;EVENT=558466;SECONDARY;SU=38;PE=21;SR=17;ALG=PROD;AF=3.419e-05;NSAMP=1;MSQ=809.18;AC=1;AN=29246;NFAM=1
chr12	113349890	113350175	chr12	113354966	113355355	187578	476.42	+	-	DEL	PASS	187578	N	<DEL>	.	.	.	SVTYPE=DEL;POS=113349920;SVLEN=-5406;END=113355326;STRANDS=+-:22;IMPRECISE;CIPOS=-30,255;CIEND=-360,29;CIPOS95=-28,28;CIEND95=-67,29;SU=22;PE=22;SR=0;ALG=PROD;AF=6.839e-05;NSAMP=2;MSQ=238.21;AC=2;AN=29246;NFAM=1	.
chr12	113363048	113363531	chr12	113365127	113365516	187579	140.83	+	-	DEL	PASS	187579	N	<DEL>	.	.	.	SVTYPE=DEL;POS=113363058;SVLEN=-2449;END=113365507;STRANDS=+-:7;IMPRECISE;CIPOS=-10,473;CIEND=-380,9;CIPOS95=-2,86;CIEND95=-89,2;SU=7;PE=7;SR=0;ALG=PROD;AF=3.419e-05;NSAMP=1;MSQ=140.83;AC=1;AN=29246;NFAM=1	.
chr12	113363326	113363345	chr12	113369934	113369953	187580	86.6	+	-	DEL	PASS	187580	N	<DEL>	.	.	.	SVTYPE=DEL;POS=113363336;SVLEN=-6608;END=113369944;STRANDS=+-:8;IMPRECISE;CIPOS=-10,9;CIEND=-10,9;CIPOS95=-1,1;CIEND95=-1,0;SU=8;PE=5;SR=3;ALG=PROD;AF=3.419e-05;NSAMP=1;MSQ=86.6;AC=1;AN=29246;NFAM=1	.
chr12	113366527	113366544	chr12	113366837	113366853	187581	1085.55	+	-	BND	LOW	187581_1	N	N[chr12:113366847[	187581_2	N	]chr12:113366536]N	SVTYPE=BND;POS=113366536;STRANDS=+-:54;CIPOS=-9,8;CIEND=-9,7;CIPOS95=0,0;CIEND95=0,0;MATEID=187581_2;EVENT=187581;SU=54;PE=0;SR=54;ALG=PROD;AF=0.0005471;NSAMP=16;MSQ=16.28;RECLASSIFIED;AC=16;AN=29246;NFAM=16	SVTYPE=BND;POS=113366847;STRANDS=+-:54;CIPOS=-9,7;CIEND=-9,8;CIPOS95=0,0;CIEND95=0,0;MATEID=187581_1;EVENT=187581;SECONDARY;SU=54;PE=0;SR=54;ALG=PROD;AF=0.0005471;NSAMP=16;MSQ=16.28;RECLASSIFIED;AC=16;AN=29246;NFAM=16
chr12	113373544	113373561	chr12	113373716	113373733	187582	63.79	+	-	BND	LOW	187582_1	N	N[chr12:113373726[	187582_2	N	]chr12:113373553]N	SVTYPE=BND;POS=113373553;STRANDS=+-:4;CIPOS=-9,8;CIEND=-9,8;CIPOS95=0,0;CIEND95=0,0;MATEID=187582_2;EVENT=187582;SU=4;PE=0;SR=4;ALG=PROD;AF=6.839e-05;NSAMP=2;MSQ=29.84;RECLASSIFIED;AC=2;AN=29246;NFAM=2	SVTYPE=BND;POS=113373726;STRANDS=+-:4;CIPOS=-9,8;CIEND=-9,8;CIPOS95=0,0;CIEND95=0,0;MATEID=187582_1;EVENT=187582;SECONDARY;SU=4;PE=0;SR=4;ALG=PROD;AF=6.839e-05;NSAMP=2;MSQ=29.84;RECLASSIFIED;AC=2;AN=29246;NFAM=2
chr12	113373720	113373737	chr12	113373933	113373950	187584	55.47	+	-	BND	LOW	187584_1	N	N[chr12:113373943[	187584_2	N	]chr12:113373729]N	SVTYPE=BND;POS=113373729;STRANDS=+-:4;CIPOS=-9,8;CIEND=-9,8;CIPOS95=0,0;CIEND95=0,0;MATEID=187584_2;EVENT=187584;SU=4;PE=0;SR=4;ALG=PROD;AF=6.839e-05;NSAMP=2;MSQ=12.75;RETAINED;RECLASSIFIED;AC=2;AN=29246;NFAM=2	SVTYPE=BND;POS=113373943;STRANDS=+-:4;CIPOS=-9,8;CIEND=-9,8;CIPOS95=0,0;CIEND95=0,0;MATEID=187584_1;EVENT=187584;SECONDARY;SU=4;PE=0;SR=4;ALG=PROD;AF=6.839e-05;NSAMP=2;MSQ=12.75;RETAINED;RECLASSIFIED;AC=2;AN=29246;NFAM=2
chr12	113390333	113390350	chr12	113390718	113390734	187585	735.37	+	-	BND	LOW	187585_1	N	N[chr12:113390726[	187585_2	N	]chr12:113390342]N	SVTYPE=BND;POS=113390342;STRANDS=+-:4;IMPRECISE;CIPOS=-9,8;CIEND=-7,9;CIPOS95=0,1;CIEND95=0,1;MATEID=187585_2;EVENT=187585;SU=4;PE=0;SR=4;ALG=PROD;AF=0.0008548;NSAMP=25;MSQ=21.44;RECLASSIFIED;AC=25;AN=29246;NFAM=25	SVTYPE=BND;POS=113390726;STRANDS=+-:4;IMPRECISE;CIPOS=-7,9;CIEND=-9,8;CIPOS95=0,1;CIEND95=0,1;MATEID=187585_1;EVENT=187585;SECONDARY;SU=4;PE=0;SR=4;ALG=PROD;AF=0.0008548;NSAMP=25;MSQ=21.44;RECLASSIFIED;AC=25;AN=29246;NFAM=25
chr12	113395121	113395132	chr12	113395173	113395185	187586	878.05	+	-	BND	LOW	187586_1	N	N[chr12:113395180[	187586_2	N	]chr12:113395127]N	SVTYPE=BND;POS=113395127;STRANDS=+-:28;CIPOS=-6,5;CIEND=-6,6;CIPOS95=0,0;CIEND95=0,0;MATEID=187586_2;EVENT=187586;SU=28;PE=0;SR=28;ALG=PROD;AF=0.0001026;NSAMP=3;MSQ=190.8;RECLASSIFIED;AC=3;AN=29246;NFAM=3	SVTYPE=BND;POS=113395180;STRANDS=+-:28;CIPOS=-6,6;CIEND=-6,5;CIPOS95=0,0;CIEND95=0,0;MATEID=187586_1;EVENT=187586;SECONDARY;SU=28;PE=0;SR=28;ALG=PROD;AF=0.0001026;NSAMP=3;MSQ=190.8;RECLASSIFIED;AC=3;AN=29246;NFAM=3
chr12	113396310	113396365	chr12	113396561	113396612	187587	603.73	+	-	BND	LOW	187587_1	N	N[chr12:113396584[	187587_2	N	]chr12:113396339]N	SVTYPE=BND;POS=113396339;STRANDS=+-:8;IMPRECISE;CIPOS=-29,26;CIEND=-22,29;CIPOS95=0,0;CIEND95=-1,1;MATEID=187587_2;EVENT=187587;SU=8;PE=0;SR=8;ALG=PROD;AF=0.0005471;NSAMP=16;MSQ=19.85;RECLASSIFIED;AC=16;AN=29246;NFAM=16	SVTYPE=BND;POS=113396584;STRANDS=+-:8;IMPRECISE;CIPOS=-22,29;CIEND=-29,26;CIPOS95=-1,1;CIEND95=0,0;MATEID=187587_1;EVENT=187587;SECONDARY;SU=8;PE=0;SR=8;ALG=PROD;AF=0.0005471;NSAMP=16;MSQ=19.85;RECLASSIFIED;AC=16;AN=29246;NFAM=16
chr12	113409481	113409486	chr12	113409582	113409587	187589	4244.59	+	-	BND	PASS	187589_1	N	N[chr12:113409586[	187589_2	N	]chr12:113409484]N	SVTYPE=BND;POS=113409484;STRANDS=+-:151;CIPOS=-3,2;CIEND=-3,2;CIPOS95=0,0;CIEND95=0,0;MATEID=187589_2;EVENT=187589;SU=151;PE=3;SR=148;ALG=PROD;AF=0.0004445;NSAMP=13;MSQ=308.06;RECLASSIFIED;AC=13;AN=29246;NFAM=11	SVTYPE=BND;POS=113409586;STRANDS=+-:151;CIPOS=-3,2;CIEND=-3,2;CIPOS95=0,0;CIEND95=0,0;MATEID=187589_1;EVENT=187589;SECONDARY;SU=151;PE=3;SR=148;ALG=PROD;AF=0.0004445;NSAMP=13;MSQ=308.06;RECLASSIFIED;AC=13;AN=29246;NFAM=11
chr12	113409926	113409934	chr12	113410870	113410878	187590	5058.79	+	-	BND	PASS	187590_1	N	N[chr12:113410877[	187590_2	N	]chr12:113409930]N	SVTYPE=BND;POS=113409930;STRANDS=+-:206;CIPOS=-4,4;CIEND=-6,2;CIPOS95=0,0;CIEND95=0,0;MATEID=187590_2;EVENT=187590;SU=206;PE=141;SR=65;ALG=PROD;AF=0.0002052;NSAMP=6;MSQ=463.04;RECLASSIFIED;AC=6;AN=29246;NFAM=6	SVTYPE=BND;POS=113410877;STRANDS=+-:206;CIPOS=-6,2;CIEND=-4,4;CIPOS95=0,0;CIEND95=0,0;MATEID=187590_1;EVENT=187590;SECONDARY;SU=206;PE=141;SR=65;ALG=PROD;AF=0.0002052;NSAMP=6;MSQ=463.04;RECLASSIFIED;AC=6;AN=29246;NFAM=6
chr12	113412108	113412121	chr12	113412996	113413014	558468	15207.9	+	+	INV	PASS	558468	N	<INV>	.	.	.	SVTYPE=INV;POS=113412116;SVLEN=889;END=113413005;STRANDS=++:133,--:113;CIPOS=-8,5;CIEND=-9,9;CIPOS95=0,0;CIEND95=0,0;SU=246;PE=176;SR=70;ALG=PROD;AF=0.0002393;NSAMP=7;MSQ=754.07;AC=7;AN=29246;NFAM=7	.
chr12	113412288	113412295	chr12	113413030	113413035	558469	12359.3	+	+	INV	PASS	558469	N	<INV>	.	.	.	SVTYPE=INV;POS=113412293;SVLEN=741;END=113413034;STRANDS=++:206,--:245;CIPOS=-5,2;CIEND=-4,1;CIPOS95=0,0;CIEND95=0,0;SU=451;PE=327;SR=124;ALG=PROD;AF=0.0002393;NSAMP=7;MSQ=579.5;AC=7;AN=29246;NFAM=7	.
chr12	113421992	113422001	chr12	113422294	113422313	473236	169.88	-	+	DUP	PASS	473236	N	<DUP>	.	.	.	SVTYPE=DUP;POS=113421998;SVLEN=306;END=113422304;STRANDS=-+:10;CIPOS=-6,3;CIEND=-10,9;CIPOS95=0,0;CIEND95=0,0;SU=10;PE=4;SR=6;ALG=PROD;AF=6.839e-05;NSAMP=2;MSQ=83.92;AC=2;AN=29246;NFAM=2	.
chr12	113430009	113430026	chrX	19995614	19995631	29835	5978.38	+	+	BND	LOW	29835_1	N	N]chrX:19995623]	29835_2	N	N]chr12:113430018]	SVTYPE=BND;POS=113430018;STRANDS=++:4;CIPOS=-9,8;CIEND=-9,8;CIPOS95=0,0;CIEND95=0,0;MATEID=29835_2;EVENT=29835;SU=4;PE=0;SR=4;ALG=PROD;AF=0.006223;NSAMP=182;MSQ=28.48;AC=182;AN=29246;NFAM=179	SVTYPE=BND;POS=19995623;STRANDS=++:4;CIPOS=-9,8;CIEND=-9,8;CIPOS95=0,0;CIEND95=0,0;MATEID=29835_1;EVENT=29835;SECONDARY;SU=4;PE=0;SR=4;ALG=PROD;AF=0.006223;NSAMP=182;MSQ=28.48;AC=182;AN=29246;NFAM=179
chr12	113432306	113432323	chr19	8982061	8982078	28763	202.76	+	+	BND	LOW	28763_1	N	N]chr19:8982070]	28763_2	N	N]chr12:113432315]	SVTYPE=BND;POS=113432315;STRANDS=++:4;CIPOS=-9,8;CIEND=-9,8;CIPOS95=0,0;CIEND95=0,0;MATEID=28763_2;EVENT=28763;SU=4;PE=0;SR=4;ALG=PROD;AF=0.0002393;NSAMP=7;MSQ=15.37;AC=7;AN=29246;NFAM=7	SVTYPE=BND;POS=8982070;STRANDS=++:4;CIPOS=-9,8;CIEND=-9,8;CIPOS95=0,0;CIEND95=0,0;MATEID=28763_1;EVENT=28763;SECONDARY;SU=4;PE=0;SR=4;ALG=PROD;AF=0.0002393;NSAMP=7;MSQ=15.37;AC=7;AN=29246;NFAM=7
chr12	113439034	113439091	chr12	113439205	113439262	187591	178.35	+	-	BND	LOW	187591_1	N	N[chr12:113439235[	187591_2	N	]chr12:113439063]N	SVTYPE=BND;POS=113439063;STRANDS=+-:14;CIPOS=-29,28;CIEND=-29,28;CIPOS95=0,0;CIEND95=0,0;MATEID=187591_2;EVENT=187591;SU=14;PE=0;SR=14;ALG=PROD;AF=0.000171;NSAMP=5;MSQ=26.16;RECLASSIFIED;AC=5;AN=29246;NFAM=5	SVTYPE=BND;POS=113439235;STRANDS=+-:14;CIPOS=-29,28;CIEND=-29,28;CIPOS95=0,0;CIEND95=0,0;MATEID=187591_1;EVENT=187591;SECONDARY;SU=14;PE=0;SR=14;ALG=PROD;AF=0.000171;NSAMP=5;MSQ=26.16;RECLASSIFIED;AC=5;AN=29246;NFAM=5
chr12	113448521	113449011	chrX	150397545	150398281	30289	95.09	+	-	BND	LOW	30289_1	N	N[chrX:150398253[	30289_2	N	]chr12:113448551]N	SVTYPE=BND;POS=113448551;STRANDS=+-:5;IMPRECISE;CIPOS=-30,460;CIEND=-707,29;CIPOS95=-30,148;CIEND95=-214,29;MATEID=30289_2;EVENT=30289;SU=5;PE=5;SR=0;ALG=PROD;AF=0.0001026;NSAMP=3;MSQ=22.41;AC=3;AN=29246;NFAM=3	SVTYPE=BND;POS=150398253;STRANDS=+-:5;IMPRECISE;CIPOS=-707,29;CIEND=-30,460;CIPOS95=-214,29;CIEND95=-30,148;MATEID=30289_1;EVENT=30289;SECONDARY;SU=5;PE=5;SR=0;ALG=PROD;AF=0.0001026;NSAMP=3;MSQ=22.41;AC=3;AN=29246;NFAM=3
chr12	113450458	113450503	chr12	113451313	113451460	187593	48999.9	+	-	BND	LOW	187593_1	N	N[chr12:113451452[	187593_2	N	]chr12:113450463]N	SVTYPE=BND;POS=113450463;STRANDS=+-:1714;IMPRECISE;CIPOS=-5,40;CIEND=-138,9;CIPOS95=0,0;CIEND95=-1,1;MATEID=187593_2;EVENT=187593;SU=1714;PE=1714;SR=0;ALG=PROD;AF=0.01846;NSAMP=471;MSQ=45.39;RECLASSIFIED;AC=477;AN=25846;NFAM=465	SVTYPE=BND;POS=113451452;STRANDS=+-:1714;IMPRECISE;CIPOS=-138,9;CIEND=-5,40;CIPOS95=-1,1;CIEND95=0,0;MATEID=187593_1;EVENT=187593;SECONDARY;SU=1714;PE=1714;SR=0;ALG=PROD;AF=0.01846;NSAMP=471;MSQ=45.39;RECLASSIFIED;AC=477;AN=25846;NFAM=465
chr12	113451648	113451659	chr22	38613405	38613416	29616	3574.14	-	+	BND	LOW	29616_1	N	]chr22:38613411]N	29616_2	N	N[chr12:113451655[	SVTYPE=BND;POS=113451655;STRANDS=-+:6;CIPOS=-6,5;CIEND=-6,5;CIPOS95=0,0;CIEND95=0,0;MATEID=29616_2;EVENT=29616;SU=6;PE=0;SR=6;ALG=PROD;AF=0.005163;NSAMP=149;MSQ=22.11;AC=151;AN=29246;NFAM=148	SVTYPE=BND;POS=38613411;STRANDS=-+:6;CIPOS=-6,5;CIEND=-6,5;CIPOS95=0,0;CIEND95=0,0;MATEID=29616_1;EVENT=29616;SECONDARY;SU=6;PE=0;SR=6;ALG=PROD;AF=0.005163;NSAMP=149;MSQ=22.11;AC=151;AN=29246;NFAM=148
chr12	113460967	113461400	chr20	22504832	22505491	29165	47.72	+	-	BND	LOW	29165_1	N	N[chr20:22505485[	29165_2	N	]chr12:113460977]N	SVTYPE=BND;POS=113460977;STRANDS=+-:4;IMPRECISE;CIPOS=-10,423;CIEND=-652,7;CIPOS95=-2,119;CIEND95=-169,1;MATEID=29165_2;EVENT=29165;SU=4;PE=4;SR=0;ALG=PROD;AF=3.419e-05;NSAMP=1;MSQ=44.77;AC=1;AN=29246;NFAM=1	SVTYPE=BND;POS=22505485;STRANDS=+-:4;IMPRECISE;CIPOS=-652,7;CIEND=-10,423;CIPOS95=-169,1;CIEND95=-2,119;MATEID=29165_1;EVENT=29165;SECONDARY;SU=4;PE=4;SR=0;ALG=PROD;AF=3.419e-05;NSAMP=1;MSQ=44.77;AC=1;AN=29246;NFAM=1
chr12	113475827	113476263	chr22	23856337	23856792	29548	409.35	-	+	BND	LOW	29548_1	N	]chr22:23856363]N	29548_2	N	N[chr12:113476235[	SVTYPE=BND;POS=113476235;STRANDS=-+:7;IMPRECISE;CIPOS=-407,29;CIEND=-26,429;CIPOS95=-84,29;CIEND95=-26,157;MATEID=29548_2;EVENT=29548;SU=7;PE=7;SR=0;ALG=PROD;AF=0.0003077;NSAMP=9;MSQ=24.47;AC=9;AN=29246;NFAM=9	SVTYPE=BND;POS=23856363;STRANDS=-+:7;IMPRECISE;CIPOS=-26,429;CIEND=-407,29;CIPOS95=-26,157;CIEND95=-84,29;MATEID=29548_1;EVENT=29548;SECONDARY;SU=7;PE=7;SR=0;ALG=PROD;AF=0.0003077;NSAMP=9;MSQ=24.47;AC=9;AN=29246;NFAM=9
chr12	113476218	113476277	chr22	23853517	23853576	29545	128.74	+	-	BND	LOW	29545_1	N	N[chr22:23853548[	29545_2	N	]chr12:113476248]N	SVTYPE=BND;POS=113476248;STRANDS=+-:15;CIPOS=-30,29;CIEND=-30,29;CIPOS95=0,0;CIEND95=0,0;MATEID=29545_2;EVENT=29545;SU=15;PE=9;SR=6;ALG=PROD;AF=3.419e-05;NSAMP=1;MSQ=128.74;AC=1;AN=29246;NFAM=1	SVTYPE=BND;POS=23853548;STRANDS=+-:15;CIPOS=-30,29;CIEND=-30,29;CIPOS95=0,0;CIEND95=0,0;MATEID=29545_1;EVENT=29545;SECONDARY;SU=15;PE=9;SR=6;ALG=PROD;AF=3.419e-05;NSAMP=1;MSQ=128.74;AC=1;AN=29246;NFAM=1
chr12	113476907	113476922	chr12	113477120	113477131	187594	5332.39	+	-	BND	LOW	187594_1	N	N[chr12:113477123[	187594_2	N	]chr12:113476916]N	SVTYPE=BND;POS=113476916;STRANDS=+-:34;CIPOS=-9,6;CIEND=-2,9;CIPOS95=0,0;CIEND95=0,0;MATEID=187594_2;EVENT=187594;SU=34;PE=0;SR=34;ALG=PROD;AF=0.006668;NSAMP=195;MSQ=17.86;RECLASSIFIED;AC=195;AN=29246;NFAM=195	SVTYPE=BND;POS=113477123;STRANDS=+-:34;CIPOS=-2,9;CIEND=-9,6;CIPOS95=0,0;CIEND95=0,0;MATEID=187594_1;EVENT=187594;SECONDARY;SU=34;PE=0;SR=34;ALG=PROD;AF=0.006668;NSAMP=195;MSQ=17.86;RECLASSIFIED;AC=195;AN=29246;NFAM=195
chr12	113477051	113477068	chr16	25265412	25265429	27890	14997.4	-	+	BND	LOW	27890_1	N	]chr16:25265421]N	27890_2	N	N[chr12:113477061[	SVTYPE=BND;POS=113477061;STRANDS=-+:4;CIPOS=-9,8;CIEND=-9,8;CIPOS95=0,0;CIEND95=0,0;MATEID=27890_2;EVENT=27890;SU=4;PE=0;SR=4;ALG=PROD;AF=0.01337;NSAMP=391;MSQ=18.74;AC=391;AN=29246;NFAM=383	SVTYPE=BND;POS=25265421;STRANDS=-+:4;CIPOS=-9,8;CIEND=-9,8;CIPOS95=0,0;CIEND95=0,0;MATEID=27890_1;EVENT=27890;SECONDARY;SU=4;PE=0;SR=4;ALG=PROD;AF=0.01337;NSAMP=391;MSQ=18.74;AC=391;AN=29246;NFAM=383
chr12	113478242	113478261	chr12	113478838	113478852	187595	383.68	+	-	DEL	PASS	187595	N	<DEL>	.	.	.	SVTYPE=DEL;POS=113478252;SVLEN=-591;END=113478843;STRANDS=+-:19;CIPOS=-10,9;CIEND=-5,9;CIPOS95=0,0;CIEND95=0,0;SU=19;PE=10;SR=9;ALG=PROD;AF=3.419e-05;NSAMP=1;MSQ=383.68;AC=1;AN=29246;NFAM=1	.
chr12	113480089	113480136	chr12	113481976	113482021	187596	1019.08	+	-	DEL	PASS	187596	N	<DEL>	.	.	.	SVTYPE=DEL;POS=113480113;SVLEN=-1887;END=113482000;STRANDS=+-:43;CIPOS=-24,23;CIEND=-24,21;CIPOS95=0,0;CIEND95=0,0;SU=43;PE=23;SR=20;ALG=PROD;AF=6.839e-05;NSAMP=2;MSQ=509.54;AC=2;AN=29246;NFAM=2	.
chr12	113488214	113489019	chr15	70363822	70364715	27598	19517.3	-	-	BND	LOW	27598_1	N	[chr15:70364555[N	27598_2	N	[chr12:113488949[N	SVTYPE=BND;POS=113488949;STRANDS=--:226;IMPRECISE;CIPOS=-734,71;CIEND=-732,161;CIPOS95=-151,71;CIEND95=-105,105;MATEID=27598_2;EVENT=27598;SU=226;PE=226;SR=0;ALG=SUM;AF=0.01019;NSAMP=298;MSQ=35.85;AC=298;AN=29246;NFAM=295	SVTYPE=BND;POS=70364555;STRANDS=--:226;IMPRECISE;CIPOS=-732,161;CIEND=-734,71;CIPOS95=-105,105;CIEND95=-151,71;MATEID=27598_1;EVENT=27598;SECONDARY;SU=226;PE=226;SR=0;ALG=SUM;AF=0.01019;NSAMP=298;MSQ=35.85;AC=298;AN=29246;NFAM=295
chr12	113488254	113489098	chr13	75941354	75942026	26961	244.51	-	+	BND	LOW	26961_1	N	]chr13:75941404]N	26961_2	N	N[chr12:113489050[	SVTYPE=BND;POS=113489050;STRANDS=-+:4;IMPRECISE;CIPOS=-795,49;CIEND=-50,622;CIPOS95=-170,49;CIEND95=-50,115;MATEID=26961_2;EVENT=26961;SU=4;PE=4;SR=0;ALG=PROD;AF=0.0003761;NSAMP=11;MSQ=16.11;AC=11;AN=29246;NFAM=11	SVTYPE=BND;POS=75941404;STRANDS=-+:4;IMPRECISE;CIPOS=-50,622;CIEND=-795,49;CIPOS95=-50,115;CIEND95=-170,49;MATEID=26961_1;EVENT=26961;SECONDARY;SU=4;PE=4;SR=0;ALG=PROD;AF=0.0003761;NSAMP=11;MSQ=16.11;AC=11;AN=29246;NFAM=11
chr12	113488270	113489076	chr17	36788867	36789716	28307	1832.06	-	+	BND	LOW	28307_1	N	]chr17:36789007]N	28307_2	N	N[chr12:113488996[	SVTYPE=BND;POS=113488996;STRANDS=-+:38;IMPRECISE;CIPOS=-725,81;CIEND=-140,709;CIPOS95=-167,81;CIEND95=-140,164;MATEID=28307_2;EVENT=28307;SU=38;PE=38;SR=0;ALG=SUM;AF=0.001641;NSAMP=48;MSQ=26;AC=48;AN=29246;NFAM=48	SVTYPE=BND;POS=36789007;STRANDS=-+:38;IMPRECISE;CIPOS=-140,709;CIEND=-725,81;CIPOS95=-140,164;CIEND95=-167,81;MATEID=28307_1;EVENT=28307;SECONDARY;SU=38;PE=38;SR=0;ALG=SUM;AF=0.001641;NSAMP=48;MSQ=26;AC=48;AN=29246;NFAM=48
chr12	113488301	113489107	chr22	35389190	35389678	29605	130.31	-	+	BND	LOW	29605_1	N	]chr22:35389240]N	29605_2	N	N[chr12:113489062[	SVTYPE=BND;POS=113489062;STRANDS=-+:4;IMPRECISE;CIPOS=-760,46;CIEND=-50,438;CIPOS95=-187,46;CIEND95=-50,133;MATEID=29605_2;EVENT=29605;SU=4;PE=4;SR=0;ALG=PROD;AF=0.0002393;NSAMP=7;MSQ=14.1;AC=7;AN=29246;NFAM=7	SVTYPE=BND;POS=35389240;STRANDS=-+:4;IMPRECISE;CIPOS=-50,438;CIEND=-760,46;CIPOS95=-50,133;CIEND95=-187,46;MATEID=29605_1;EVENT=29605;SECONDARY;SU=4;PE=4;SR=0;ALG=PROD;AF=0.0002393;NSAMP=7;MSQ=14.1;AC=7;AN=29246;NFAM=7
chr12	113488325	113489043	chr18	72354417	72354878	28672	5941.08	-	+	BND	LOW	28672_1	N	]chr18:72354447]N	28672_2	N	N[chr12:113489015[	SVTYPE=BND;POS=113489015;STRANDS=-+:8;IMPRECISE;CIPOS=-689,29;CIEND=-30,431;CIPOS95=-137,29;CIEND95=-30,67;MATEID=28672_2;EVENT=28672;SU=8;PE=8;SR=0;ALG=PROD;AF=0.00636;NSAMP=186;MSQ=25.23;AC=186;AN=29246;NFAM=186	SVTYPE=BND;POS=72354447;STRANDS=-+:8;IMPRECISE;CIPOS=-30,431;CIEND=-689,29;CIPOS95=-30,67;CIEND95=-137,29;MATEID=28672_1;EVENT=28672;SECONDARY;SU=8;PE=8;SR=0;ALG=PROD;AF=0.00636;NSAMP=186;MSQ=25.23;AC=186;AN=29246;NFAM=186
chr12	113488337	113489062	chrX	23759134	23759698	29846	157.71	-	-	BND	LOW	29846_1	N	[chrX:23759670[N	29846_2	N	[chr12:113489034[N	SVTYPE=BND;POS=113489034;STRANDS=--:5;IMPRECISE;CIPOS=-696,29;CIEND=-535,29;CIPOS95=-145,29;CIEND95=-99,29;MATEID=29846_2;EVENT=29846;SU=5;PE=5;SR=0;ALG=PROD;AF=6.839e-05;NSAMP=2;MSQ=13.61;AC=2;AN=29246;NFAM=2	SVTYPE=BND;POS=23759670;STRANDS=--:5;IMPRECISE;CIPOS=-535,29;CIEND=-696,29;CIPOS95=-99,29;CIEND95=-145,29;MATEID=29846_1;EVENT=29846;SECONDARY;SU=5;PE=5;SR=0;ALG=PROD;AF=6.839e-05;NSAMP=2;MSQ=13.61;AC=2;AN=29246;NFAM=2
chr12	113488374	113489038	chr17	13026071	13026552	28249	129.38	-	+	BND	LOW	28249_1	N	]chr17:13026081]N	28249_2	N	N[chr12:113489030[	SVTYPE=BND;POS=113489030;STRANDS=-+:4;IMPRECISE;CIPOS=-655,9;CIEND=-10,471;CIPOS95=-220,1;CIEND95=-2,161;MATEID=28249_2;EVENT=28249;SU=4;PE=4;SR=0;ALG=PROD;AF=0.0001026;NSAMP=3;MSQ=27.84;AC=3;AN=29246;NFAM=3	SVTYPE=BND;POS=13026081;STRANDS=-+:4;IMPRECISE;CIPOS=-10,471;CIEND=-655,9;CIPOS95=-2,161;CIEND95=-220,1;MATEID=28249_1;EVENT=28249;SECONDARY;SU=4;PE=4;SR=0;ALG=PROD;AF=0.0001026;NSAMP=3;MSQ=27.84;AC=3;AN=29246;NFAM=3
chr12	113488445	113489012	chrX	151286046	151286424	30298	108.59	-	+	BND	LOW	30298_1	N	]chrX:151286076]N	30298_2	N	N[chr12:113488984[	SVTYPE=BND;POS=113488984;STRANDS=-+:11;IMPRECISE;CIPOS=-538,29;CIEND=-30,348;CIPOS95=-104,29;CIEND95=-30,57;MATEID=30298_2;EVENT=30298;SU=11;PE=11;SR=0;ALG=PROD;AF=3.419e-05;NSAMP=1;MSQ=77.77;AC=1;AN=29246;NFAM=1	SVTYPE=BND;POS=151286076;STRANDS=-+:11;IMPRECISE;CIPOS=-30,348;CIEND=-538,29;CIPOS95=-30,57;CIEND95=-104,29;MATEID=30298_1;EVENT=30298;SECONDARY;SU=11;PE=11;SR=0;ALG=PROD;AF=3.419e-05;NSAMP=1;MSQ=77.77;AC=1;AN=29246;NFAM=1
chr12	113488470	113489052	chr16	55325338	55325572	27952	1577.24	-	-	BND	LOW	27952_1	N	[chr16:55325544[N	27952_2	N	[chr12:113489038[N	SVTYPE=BND;POS=113489038;STRANDS=--:41;IMPRECISE;CIPOS=-567,15;CIEND=-205,29;CIPOS95=-74,15;CIEND95=-14,14;MATEID=27952_2;EVENT=27952;SU=41;PE=41;SR=0;ALG=PROD;AF=0.001368;NSAMP=40;MSQ=24;AC=40;AN=29246;NFAM=40	SVTYPE=BND;POS=55325544;STRANDS=--:41;IMPRECISE;CIPOS=-205,29;CIEND=-567,15;CIPOS95=-14,14;CIEND95=-74,15;MATEID=27952_1;EVENT=27952;SECONDARY;SU=41;PE=41;SR=0;ALG=PROD;AF=0.001368;NSAMP=40;MSQ=24;AC=40;AN=29246;NFAM=40
chr12	113488490	113489043	chr20	51168729	51169071	29288	841.43	-	+	BND	LOW	29288_1	N	]chr20:51168759]N	29288_2	N	N[chr12:113489038[	SVTYPE=BND;POS=113489038;STRANDS=-+:52;IMPRECISE;CIPOS=-547,6;CIEND=-30,312;CIPOS95=-69,6;CIEND95=-10,10;MATEID=29288_2;EVENT=29288;SU=52;PE=52;SR=0;ALG=PROD;AF=0.00106;NSAMP=31;MSQ=21.86;AC=31;AN=29246;NFAM=31	SVTYPE=BND;POS=51168759;STRANDS=-+:52;IMPRECISE;CIPOS=-30,312;CIEND=-547,6;CIPOS95=-10,10;CIEND95=-69,6;MATEID=29288_1;EVENT=29288;SECONDARY;SU=52;PE=52;SR=0;ALG=PROD;AF=0.00106;NSAMP=31;MSQ=21.86;AC=31;AN=29246;NFAM=31
chr12	113488515	113489080	chr19	33218641	33218978	28923	8148.21	-	+	BND	LOW	28923_1	N	]chr19:33218671]N	28923_2	N	N[chr12:113489052[	SVTYPE=BND;POS=113489052;STRANDS=-+:10;IMPRECISE;CIPOS=-536,29;CIEND=-30,307;CIPOS95=-148,29;CIEND95=-30,73;MATEID=28923_2;EVENT=28923;SU=10;PE=10;SR=0;ALG=PROD;AF=0.00677;NSAMP=198;MSQ=27.71;AC=198;AN=29246;NFAM=195	SVTYPE=BND;POS=33218671;STRANDS=-+:10;IMPRECISE;CIPOS=-30,307;CIEND=-536,29;CIPOS95=-30,73;CIEND95=-148,29;MATEID=28923_1;EVENT=28923;SECONDARY;SU=10;PE=10;SR=0;ALG=PROD;AF=0.00677;NSAMP=198;MSQ=27.71;AC=198;AN=29246;NFAM=195
chr12	113489107	113489366	chr19	33757574	33758083	28933	1047.87	+	+	BND	LOW	28933_1	N	N]chr19:33757589]	28933_2	N	N]chr12:113489157]	SVTYPE=BND;POS=113489157;STRANDS=++:93;IMPRECISE;CIPOS=-50,209;CIEND=-15,494;CIPOS95=-6,6;CIEND95=-15,70;MATEID=28933_2;EVENT=28933;SU=93;PE=93;SR=0;ALG=PROD;AF=0.0009574;NSAMP=28;MSQ=21.45;AC=28;AN=29246;NFAM=27	SVTYPE=BND;POS=33757589;STRANDS=++:93;IMPRECISE;CIPOS=-15,494;CIEND=-50,209;CIPOS95=-15,70;CIEND95=-6,6;MATEID=28933_1;EVENT=28933;SECONDARY;SU=93;PE=93;SR=0;ALG=PROD;AF=0.0009574;NSAMP=28;MSQ=21.45;AC=28;AN=29246;NFAM=27
chr12	113489136	113489834	chrX	151285728	151286300	30299	256.08	+	-	BND	LOW	30299_1	N	N[chrX:151286272[	30299_2	N	]chr12:113489167]N	SVTYPE=BND;POS=113489167;STRANDS=+-:12;IMPRECISE;CIPOS=-31,667;CIEND=-543,29;CIPOS95=-31,177;CIEND95=-175,29;MATEID=30299_2;EVENT=30299;SU=12;PE=12;SR=0;ALG=SUM;AF=6.839e-05;NSAMP=2;MSQ=40.37;AC=2;AN=29246;NFAM=2	SVTYPE=BND;POS=151286272;STRANDS=+-:12;IMPRECISE;CIPOS=-543,29;CIEND=-31,667;CIPOS95=-175,29;CIEND95=-31,177;MATEID=30299_1;EVENT=30299;SECONDARY;SU=12;PE=12;SR=0;ALG=SUM;AF=6.839e-05;NSAMP=2;MSQ=40.37;AC=2;AN=29246;NFAM=2
chr12	113489143	113489802	chrX	115705528	115706126	30164	74.79	+	-	BND	LOW	30164_1	N	N[chrX:115706078[	30164_2	N	]chr12:113489193]N	SVTYPE=BND;POS=113489193;STRANDS=+-:4;IMPRECISE;CIPOS=-50,609;CIEND=-549,49;CIPOS95=-50,192;CIEND95=-167,49;MATEID=30164_2;EVENT=30164;SU=4;PE=4;SR=0;ALG=PROD;AF=3.419e-05;NSAMP=1;MSQ=53.85;AC=1;AN=29246;NFAM=1	SVTYPE=BND;POS=115706078;STRANDS=+-:4;IMPRECISE;CIPOS=-549,49;CIEND=-50,609;CIPOS95=-167,49;CIEND95=-50,192;MATEID=30164_1;EVENT=30164;SECONDARY;SU=4;PE=4;SR=0;ALG=PROD;AF=3.419e-05;NSAMP=1;MSQ=53.85;AC=1;AN=29246;NFAM=1
chr12	113489151	113489856	chr14	50870935	50871364	27192	279.58	+	+	BND	LOW	27192_1	N	N]chr14:50870965]	27192_2	N	N]chr12:113489179]	SVTYPE=BND;POS=113489179;STRANDS=++:9;IMPRECISE;CIPOS=-28,677;CIEND=-30,399;CIPOS95=-28,135;CIEND95=-30,55;MATEID=27192_2;EVENT=27192;SU=9;PE=9;SR=0;ALG=PROD;AF=0.0003419;NSAMP=10;MSQ=14.98;AC=10;AN=29246;NFAM=9	SVTYPE=BND;POS=50870965;STRANDS=++:9;IMPRECISE;CIPOS=-30,399;CIEND=-28,677;CIPOS95=-30,55;CIEND95=-28,135;MATEID=27192_1;EVENT=27192;SECONDARY;SU=9;PE=9;SR=0;ALG=PROD;AF=0.0003419;NSAMP=10;MSQ=14.98;AC=10;AN=29246;NFAM=9
chr12	113489158	113489217	chr16	55325455	55325514	27765	278630.0	+	+	BND	LOW	27765_1	N	N]chr16:55325485]	27765_2	N	N]chr12:113489188]	SVTYPE=BND;POS=113489188;STRANDS=++:8;IMPRECISE;CIPOS=-30,29;CIEND=-30,29;CIPOS95=-1,1;CIEND95=-1,1;MATEID=27765_2;EVENT=27765;SU=8;PE=6;SR=2;ALG=PROD;AF=0.1719;NSAMP=4998;MSQ=34.21;AC=5026;AN=29246;NFAM=4780	SVTYPE=BND;POS=55325485;STRANDS=++:8;IMPRECISE;CIPOS=-30,29;CIEND=-30,29;CIPOS95=-1,1;CIEND95=-1,1;MATEID=27765_1;EVENT=27765;SECONDARY;SU=8;PE=6;SR=2;ALG=PROD;AF=0.1719;NSAMP=4998;MSQ=34.21;AC=5026;AN=29246;NFAM=4780
chr12	113489168	113489529	chr18	72354230	72354521	28671	9571.43	+	-	BND	LOW	28671_1	N	N[chr18:72354493[	28671_2	N	]chr12:113489179]N	SVTYPE=BND;POS=113489179;STRANDS=+-:57;IMPRECISE;CIPOS=-11,350;CIEND=-262,29;CIPOS95=-11,65;CIEND95=-11,11;MATEID=28671_2;EVENT=28671;SU=57;PE=57;SR=0;ALG=PROD;AF=0.01012;NSAMP=296;MSQ=23.3;AC=296;AN=29246;NFAM=294	SVTYPE=BND;POS=72354493;STRANDS=+-:57;IMPRECISE;CIPOS=-262,29;CIEND=-11,350;CIPOS95=-11,11;CIEND95=-11,65;MATEID=28671_1;EVENT=28671;SECONDARY;SU=57;PE=57;SR=0;ALG=PROD;AF=0.01012;NSAMP=296;MSQ=23.3;AC=296;AN=29246;NFAM=294
chr12	113489180	113489627	chr17	36788786	36789066	28120	4183.56	+	-	BND	LOW	28120_1	N	N[chr17:36789036[	28120_2	N	]chr12:113489191]N	SVTYPE=BND;POS=113489191;STRANDS=+-:154;IMPRECISE;CIPOS=-11,436;CIEND=-249,31;CIPOS95=-11,44;CIEND95=-3,3;MATEID=28120_2;EVENT=28120;SU=154;PE=154;SR=0;ALG=PROD;AF=0.003112;NSAMP=91;MSQ=25.33;AC=91;AN=29246;NFAM=91	SVTYPE=BND;POS=36789036;STRANDS=+-:154;IMPRECISE;CIPOS=-249,31;CIEND=-11,436;CIPOS95=-3,3;CIEND95=-11,44;MATEID=28120_1;EVENT=28120;SECONDARY;SU=154;PE=154;SR=0;ALG=PROD;AF=0.003112;NSAMP=91;MSQ=25.33;AC=91;AN=29246;NFAM=91
chr12	113489181	113489717	chr14	53894875	53895238	27201	643.3	+	-	BND	LOW	27201_1	N	N[chr14:53895190[	27201_2	N	]chr12:113489195]N	SVTYPE=BND;POS=113489195;STRANDS=+-:47;IMPRECISE;CIPOS=-14,522;CIEND=-314,49;CIPOS95=-14,67;CIEND95=-10,10;MATEID=27201_2;EVENT=27201;SU=47;PE=47;SR=0;ALG=PROD;AF=0.0005129;NSAMP=15;MSQ=14.77;AC=15;AN=29246;NFAM=15	SVTYPE=BND;POS=53895190;STRANDS=+-:47;IMPRECISE;CIPOS=-314,49;CIEND=-14,522;CIPOS95=-10,10;CIEND95=-14,67;MATEID=27201_1;EVENT=27201;SECONDARY;SU=47;PE=47;SR=0;ALG=PROD;AF=0.0005129;NSAMP=15;MSQ=14.77;AC=15;AN=29246;NFAM=15
chr12	113489185	113489671	chr20	4550054	4550531	29114	146.97	+	-	BND	LOW	29114_1	N	N[chr20:4550523[	29114_2	N	]chr12:113489195]N	SVTYPE=BND;POS=113489195;STRANDS=+-:4;IMPRECISE;CIPOS=-10,476;CIEND=-468,9;CIPOS95=-1,166;CIEND95=-148,1;MATEID=29114_2;EVENT=29114;SU=4;PE=4;SR=0;ALG=PROD;AF=6.839e-05;NSAMP=2;MSQ=68.82;AC=2;AN=29246;NFAM=2	SVTYPE=BND;POS=4550523;STRANDS=+-:4;IMPRECISE;CIPOS=-468,9;CIEND=-10,476;CIPOS95=-148,1;CIEND95=-1,166;MATEID=29114_1;EVENT=29114;SECONDARY;SU=4;PE=4;SR=0;ALG=PROD;AF=6.839e-05;NSAMP=2;MSQ=68.82;AC=2;AN=29246;NFAM=2
chr12	113509669	113509714	chr12	113509743	113509788	187597	920.16	+	-	BND	LOW	187597_1	N	N[chr12:113509767[	187597_2	N	]chr12:113509692]N	SVTYPE=BND;POS=113509692;STRANDS=+-:24;CIPOS=-23,22;CIEND=-23,22;CIPOS95=0,0;CIEND95=0,0;MATEID=187597_2;EVENT=187597;SU=24;PE=0;SR=24;ALG=PROD;AF=6.839e-05;NSAMP=2;MSQ=253.21;RECLASSIFIED;AC=2;AN=29246;NFAM=2	SVTYPE=BND;POS=113509767;STRANDS=+-:24;CIPOS=-23,22;CIEND=-23,22;CIPOS95=0,0;CIEND95=0,0;MATEID=187597_1;EVENT=187597;SECONDARY;SU=24;PE=0;SR=24;ALG=PROD;AF=6.839e-05;NSAMP=2;MSQ=253.21;RECLASSIFIED;AC=2;AN=29246;NFAM=2
chr12	113510313	113510331	chr12	113510698	113510712	187598	606.49	+	-	BND	LOW	187598_1	N	N[chr12:113510708[	187598_2	N	]chr12:113510323]N	SVTYPE=BND;POS=113510323;STRANDS=+-:8;CIPOS=-10,8;CIEND=-9,5;CIPOS95=0,0;CIEND95=0,0;MATEID=187598_2;EVENT=187598;SU=8;PE=4;SR=4;ALG=PROD;AF=0.0003419;NSAMP=10;MSQ=55.71;RECLASSIFIED;AC=10;AN=29246;NFAM=10	SVTYPE=BND;POS=113510708;STRANDS=+-:8;CIPOS=-9,5;CIEND=-10,8;CIPOS95=0,0;CIEND95=0,0;MATEID=187598_1;EVENT=187598;SECONDARY;SU=8;PE=4;SR=4;ALG=PROD;AF=0.0003419;NSAMP=10;MSQ=55.71;RECLASSIFIED;AC=10;AN=29246;NFAM=10
chr12	113516570	113516589	chr12	113516815	113516834	187599	183.31	+	-	BND	LOW	187599_1	N	N[chr12:113516826[	187599_2	N	]chr12:113516580]N	SVTYPE=BND;POS=113516580;STRANDS=+-:5;CIPOS=-10,9;CIEND=-10,9;CIPOS95=0,0;CIEND95=0,0;MATEID=187599_2;EVENT=187599;SU=5;PE=0;SR=5;ALG=PROD;AF=0.0002052;NSAMP=6;MSQ=20.33;RECLASSIFIED;AC=6;AN=29246;NFAM=6	SVTYPE=BND;POS=113516826;STRANDS=+-:5;CIPOS=-10,9;CIEND=-10,9;CIPOS95=0,0;CIEND95=0,0;MATEID=187599_1;EVENT=187599;SECONDARY;SU=5;PE=0;SR=5;ALG=PROD;AF=0.0002052;NSAMP=6;MSQ=20.33;RECLASSIFIED;AC=6;AN=29246;NFAM=6
chr12	113535596	113535600	chr12	113551158	113551161	558470	6983.31	-	-	BND	PASS	558470_1	N	[chr12:113551161[N	558470_2	N	[chr12:113535600[N	SVTYPE=BND;POS=113535600;STRANDS=--:398;CIPOS=-3,1;CIEND=-2,1;CIPOS95=0,0;CIEND95=0,0;MATEID=558470_2;EVENT=558470;SU=398;PE=246;SR=152;ALG=PROD;AF=0.0004103;NSAMP=12;MSQ=491.32;AC=12;AN=29246;NFAM=11	SVTYPE=BND;POS=113551161;STRANDS=--:398;CIPOS=-2,1;CIEND=-3,1;CIPOS95=0,0;CIEND95=0,0;MATEID=558470_1;EVENT=558470;SECONDARY;SU=398;PE=246;SR=152;ALG=PROD;AF=0.0004103;NSAMP=12;MSQ=491.32;AC=12;AN=29246;NFAM=11
chr12	113542151	113542154	chr12	113546132	113546142	558471	6870.25	+	+	BND	PASS	558471_1	N	N]chr12:113546137]	558471_2	N	N]chr12:113542153]	SVTYPE=BND;POS=113542153;STRANDS=++:405;CIPOS=-2,1;CIEND=-5,5;CIPOS95=0,0;CIEND95=0,0;MATEID=558471_2;EVENT=558471;SU=405;PE=260;SR=145;ALG=PROD;AF=0.0004103;NSAMP=12;MSQ=494.28;AC=12;AN=29246;NFAM=11	SVTYPE=BND;POS=113546137;STRANDS=++:405;CIPOS=-5,5;CIEND=-2,1;CIPOS95=0,0;CIEND95=0,0;MATEID=558471_1;EVENT=558471;SECONDARY;SU=405;PE=260;SR=145;ALG=PROD;AF=0.0004103;NSAMP=12;MSQ=494.28;AC=12;AN=29246;NFAM=11
chr12	113542786	113542803	chr14	24354202	24354219	27082	1628.04	-	+	BND	LOW	27082_1	N	]chr14:24354211]N	27082_2	N	N[chr12:113542796[	SVTYPE=BND;POS=113542796;STRANDS=-+:30;CIPOS=-9,8;CIEND=-9,8;CIPOS95=0,0;CIEND95=0,0;MATEID=27082_2;EVENT=27082;SU=30;PE=0;SR=30;ALG=PROD;AF=0.001915;NSAMP=56;MSQ=19.82;AC=56;AN=29246;NFAM=56	SVTYPE=BND;POS=24354211;STRANDS=-+:30;CIPOS=-9,8;CIEND=-9,8;CIPOS95=0,0;CIEND95=0,0;MATEID=27082_1;EVENT=27082;SECONDARY;SU=30;PE=0;SR=30;ALG=PROD;AF=0.001915;NSAMP=56;MSQ=19.82;AC=56;AN=29246;NFAM=56
chr12	113552238	113552257	chr13	91621782	91621801	27000	63700.9	-	+	BND	LOW	27000_1	N	]chr13:91621792]N	27000_2	N	N[chr12:113552249[	SVTYPE=BND;POS=113552249;STRANDS=-+:5;CIPOS=-10,9;CIEND=-10,9;CIPOS95=0,0;CIEND95=0,0;MATEID=27000_2;EVENT=27000;SU=5;PE=0;SR=5;ALG=PROD;AF=0.05857;NSAMP=1698;MSQ=20.97;AC=1713;AN=29246;NFAM=1623	SVTYPE=BND;POS=91621792;STRANDS=-+:5;CIPOS=-10,9;CIEND=-10,9;CIPOS95=0,0;CIEND95=0,0;MATEID=27000_1;EVENT=27000;SECONDARY;SU=5;PE=0;SR=5;ALG=PROD;AF=0.05857;NSAMP=1698;MSQ=20.97;AC=1713;AN=29246;NFAM=1623
chr12	113560580	113560637	chr12	113560899	113560940	187601	232.76	+	-	BND	LOW	187601_1	N	N[chr12:113560921[	187601_2	N	]chr12:113560609]N	SVTYPE=BND;POS=113560609;STRANDS=+-:12;CIPOS=-29,28;CIEND=-21,20;CIPOS95=0,0;CIEND95=0,0;MATEID=187601_2;EVENT=187601;SU=12;PE=0;SR=12;ALG=PROD;AF=0.0003761;NSAMP=11;MSQ=12.08;RECLASSIFIED;AC=11;AN=29246;NFAM=11	SVTYPE=BND;POS=113560921;STRANDS=+-:12;CIPOS=-21,20;CIEND=-29,28;CIPOS95=0,0;CIEND95=0,0;MATEID=187601_1;EVENT=187601;SECONDARY;SU=12;PE=0;SR=12;ALG=PROD;AF=0.0003761;NSAMP=11;MSQ=12.08;RECLASSIFIED;AC=11;AN=29246;NFAM=11
chr12	113561270	113561852	chr12	113561938	113561947	558472	166.99	+	+	INV	LOW	558472	N	<INV>	.	.	.	SVTYPE=INV;POS=113561843;SVLEN=95;END=113561938;STRANDS=++:1,--:3;IMPRECISE;CIPOS=-573,9;CIEND=0,9;CIPOS95=-175,2;CIEND95=0,3;SU=4;PE=4;SR=0;ALG=PROD;AF=0.0001026;NSAMP=3;MSQ=45.9;AC=3;AN=29246;NFAM=3	.
chr12	113561791	113561838	chr12	113570542	113570588	187602	554.44	+	-	DEL	PASS	187602	N	<DEL>	.	.	.	SVTYPE=DEL;POS=113561815;SVLEN=-8751;END=113570566;STRANDS=+-:25;CIPOS=-24,23;CIEND=-24,22;CIPOS95=0,0;CIEND95=0,0;SU=25;PE=9;SR=16;ALG=PROD;AF=6.839e-05;NSAMP=2;MSQ=277.22;AC=2;AN=29246;NFAM=2	.
chr12	113577786	113577805	chr12	113581134	113581140	187603	365.64	+	-	DEL	PASS	187603	N	<DEL>	.	.	.	SVTYPE=DEL;POS=113577796;SVLEN=-3342;END=113581138;STRANDS=+-:18;CIPOS=-10,9;CIEND=-4,2;CIPOS95=0,0;CIEND95=0,0;SU=18;PE=9;SR=9;ALG=PROD;AF=3.419e-05;NSAMP=1;MSQ=365.64;AC=1;AN=29246;NFAM=1	.
chr12	113590919	113590936	chr12	113591213	113591230	187604	67.02	+	-	BND	LOW	187604_1	N	N[chr12:113591223[	187604_2	N	]chr12:113590928]N	SVTYPE=BND;POS=113590928;STRANDS=+-:4;CIPOS=-9,8;CIEND=-9,8;CIPOS95=0,0;CIEND95=0,0;MATEID=187604_2;EVENT=187604;SU=4;PE=0;SR=4;ALG=PROD;AF=3.419e-05;NSAMP=1;MSQ=17.91;RECLASSIFIED;AC=1;AN=29246;NFAM=1	SVTYPE=BND;POS=113591223;STRANDS=+-:4;CIPOS=-9,8;CIEND=-9,8;CIPOS95=0,0;CIEND95=0,0;MATEID=187604_1;EVENT=187604;SECONDARY;SU=4;PE=0;SR=4;ALG=PROD;AF=3.419e-05;NSAMP=1;MSQ=17.91;RECLASSIFIED;AC=1;AN=29246;NFAM=1
chr12	113591267	113591908	chr13	36397184	36397975	26745	456.41	+	-	BND	LOW	26745_1	N	N[chr13:36397967[	26745_2	N	]chr12:113591277]N	SVTYPE=BND;POS=113591277;STRANDS=+-:4;IMPRECISE;CIPOS=-10,631;CIEND=-782,9;CIPOS95=-2,157;CIEND95=-213,1;MATEID=26745_2;EVENT=26745;SU=4;PE=4;SR=0;ALG=PROD;AF=0.0008548;NSAMP=25;MSQ=15.55;AC=25;AN=29246;NFAM=25	SVTYPE=BND;POS=36397967;STRANDS=+-:4;IMPRECISE;CIPOS=-782,9;CIEND=-10,631;CIPOS95=-213,1;CIEND95=-2,157;MATEID=26745_1;EVENT=26745;SECONDARY;SU=4;PE=4;SR=0;ALG=PROD;AF=0.0008548;NSAMP=25;MSQ=15.55;AC=25;AN=29246;NFAM=25
chr12	113591327	113591341	chr12	113591381	113591400	187605	451854.0	+	-	BND	LOW	187605_1	N	N[chr12:113591392[	187605_2	N	]chr12:113591336]N	SVTYPE=BND;POS=113591336;STRANDS=+-:5;IMPRECISE;CIPOS=-9,5;CIEND=-10,9;CIPOS95=-1,0;CIEND95=0,0;MATEID=187605_2;EVENT=187605;SU=5;PE=0;SR=5;ALG=PROD;AF=0.1801;NSAMP=5192;MSQ=56.69;RECLASSIFIED;AC=5266;AN=29246;NFAM=4961	SVTYPE=BND;POS=113591392;STRANDS=+-:5;IMPRECISE;CIPOS=-10,9;CIEND=-9,5;CIPOS95=0,0;CIEND95=-1,0;MATEID=187605_1;EVENT=187605;SECONDARY;SU=5;PE=0;SR=5;ALG=PROD;AF=0.1801;NSAMP=5192;MSQ=56.69;RECLASSIFIED;AC=5266;AN=29246;NFAM=4961
chr12	113591383	113591400	chr13	31481922	31481939	26849	18217.2	-	+	BND	LOW	26849_1	N	]chr13:31481931]N	26849_2	N	N[chr12:113591393[	SVTYPE=BND;POS=113591393;STRANDS=-+:4;CIPOS=-9,8;CIEND=-9,8;CIPOS95=0,0;CIEND95=0,0;MATEID=26849_2;EVENT=26849;SU=4;PE=0;SR=4;ALG=PROD;AF=0.01826;NSAMP=534;MSQ=22.25;AC=534;AN=29246;NFAM=528	SVTYPE=BND;POS=31481931;STRANDS=-+:4;CIPOS=-9,8;CIEND=-9,8;CIPOS95=0,0;CIEND95=0,0;MATEID=26849_1;EVENT=26849;SECONDARY;SU=4;PE=0;SR=4;ALG=PROD;AF=0.01826;NSAMP=534;MSQ=22.25;AC=534;AN=29246;NFAM=528
chr12	113591386	113591398	chr13	36398073	36398082	26860	17840.0	-	+	BND	LOW	26860_1	N	]chr13:36398076]N	26860_2	N	N[chr12:113591393[	SVTYPE=BND;POS=113591393;STRANDS=-+:270;CIPOS=-6,6;CIEND=-3,6;CIPOS95=0,0;CIEND95=0,0;MATEID=26860_2;EVENT=26860;SU=270;PE=142;SR=128;ALG=PROD;AF=0.01607;NSAMP=470;MSQ=28.75;AC=470;AN=29246;NFAM=466	SVTYPE=BND;POS=36398076;STRANDS=-+:270;CIPOS=-3,6;CIEND=-6,6;CIPOS95=0,0;CIEND95=0,0;MATEID=26860_1;EVENT=26860;SECONDARY;SU=270;PE=142;SR=128;ALG=PROD;AF=0.01607;NSAMP=470;MSQ=28.75;AC=470;AN=29246;NFAM=466
chr12	113611046	113611046	chr12	113611108	113611108	187607	176350.0	+	-	BND	PASS	187607_1	N	N[chr12:113611109[	187607_2	N	]chr12:113611046]N	SVTYPE=BND;POS=113611046;STRANDS=+-:6424;CIPOS=0,0;CIEND=0,0;CIPOS95=0,0;CIEND95=0,0;MATEID=187607_2;EVENT=187607;SU=6424;PE=25;SR=6399;ALG=PROD;AF=0.01292;NSAMP=375;MSQ=256.35;RECLASSIFIED;AC=378;AN=29246;NFAM=349	SVTYPE=BND;POS=113611109;STRANDS=+-:6424;CIPOS=0,0;CIEND=0,0;CIPOS95=0,0;CIEND95=0,0;MATEID=187607_1;EVENT=187607;SECONDARY;SU=6424;PE=25;SR=6399;ALG=PROD;AF=0.01292;NSAMP=375;MSQ=256.35;RECLASSIFIED;AC=378;AN=29246;NFAM=349
chr12	113641392	113642087	chr15	69625692	69626222	27593	193.74	-	+	BND	LOW	27593_1	N	]chr15:69625742]N	27593_2	N	N[chr12:113642058[	SVTYPE=BND;POS=113642058;STRANDS=-+:13;IMPRECISE;CIPOS=-665,30;CIEND=-50,480;CIPOS95=-137,30;CIEND95=-50,51;MATEID=27593_2;EVENT=27593;SU=13;PE=13;SR=0;ALG=PROD;AF=0.0001026;NSAMP=3;MSQ=24.83;AC=3;AN=29246;NFAM=3	SVTYPE=BND;POS=69625742;STRANDS=-+:13;IMPRECISE;CIPOS=-50,480;CIEND=-665,30;CIPOS95=-50,51;CIEND95=-137,30;MATEID=27593_1;EVENT=27593;SECONDARY;SU=13;PE=13;SR=0;ALG=PROD;AF=0.0001026;NSAMP=3;MSQ=24.83;AC=3;AN=29246;NFAM=3
chr12	113642994	113643347	chr12	113668838	113669151	187610	194.68	+	-	DEL	PASS	187610	N	<DEL>	.	.	.	SVTYPE=DEL;POS=113643004;SVLEN=-26140;END=113669144;STRANDS=+-:6;IMPRECISE;CIPOS=-10,343;CIEND=-306,7;CIPOS95=0,87;CIEND95=-89,2;SU=6;PE=6;SR=0;ALG=PROD;AF=3.419e-05;NSAMP=1;MSQ=194.68;AC=1;AN=29246;NFAM=1	.
chr12	113665357	113665454	chr12	113665586	113665685	187613	11138.6	+	-	BND	LOW	187613_1	N	N[chr12:113665639[	187613_2	N	]chr12:113665407]N	SVTYPE=BND;POS=113665407;STRANDS=+-:45;IMPRECISE;CIPOS=-50,47;CIEND=-52,47;CIPOS95=-3,3;CIEND95=-27,27;MATEID=187613_2;EVENT=187613;SU=45;PE=2;SR=43;ALG=SUM;AF=0.006462;NSAMP=189;MSQ=27.05;RETAINED;RECLASSIFIED;AC=189;AN=29246;NFAM=187	SVTYPE=BND;POS=113665639;STRANDS=+-:45;IMPRECISE;CIPOS=-52,47;CIEND=-50,47;CIPOS95=-27,27;CIEND95=-3,3;MATEID=187613_1;EVENT=187613;SECONDARY;SU=45;PE=2;SR=43;ALG=SUM;AF=0.006462;NSAMP=189;MSQ=27.05;RETAINED;RECLASSIFIED;AC=189;AN=29246;NFAM=187
chr12	113676831	113676834	chr12	113679322	113679341	187614	824.4	+	-	DEL	PASS	187614	N	<DEL>	.	.	.	SVTYPE=DEL;POS=113676833;SVLEN=-2499;END=113679332;STRANDS=+-:32;CIPOS=-2,1;CIEND=-10,9;CIPOS95=0,0;CIEND95=0,0;SU=32;PE=17;SR=15;ALG=PROD;AF=3.419e-05;NSAMP=1;MSQ=824.4;AC=1;AN=29246;NFAM=1	.
chr12	113695370	113695389	chr12	113704803	113704822	473239	200.14	-	+	DUP	PASS	473239	N	<DUP>	.	.	.	SVTYPE=DUP;POS=113695380;SVLEN=9433;END=113704813;STRANDS=-+:22;CIPOS=-10,9;CIEND=-10,9;CIPOS95=0,0;CIEND95=0,0;SU=22;PE=8;SR=14;ALG=PROD;AF=3.419e-05;NSAMP=1;MSQ=199.78;AC=1;AN=29246;NFAM=1	.
chr12	113695646	113695662	chr12	113717084	113717102	473240	295.4	-	+	DUP	PASS	473240	N	<DUP>	.	.	.	SVTYPE=DUP;POS=113695653;SVLEN=21441;END=113717094;STRANDS=-+:25;CIPOS=-7,9;CIEND=-10,8;CIPOS95=0,0;CIEND95=0,0;SU=25;PE=11;SR=14;ALG=PROD;AF=6.839e-05;NSAMP=1;MSQ=294.96;AC=2;AN=29246;NFAM=1	.
chr12	113700964	113701704	chr16	59049819	59050403	27960	18.73	-	-	BND	LOW	27960_1	N	[chr16:59050375[N	27960_2	N	[chr12:113701678[N	SVTYPE=BND;POS=113701678;STRANDS=--:4;IMPRECISE;CIPOS=-713,27;CIEND=-555,29;CIPOS95=-170,27;CIEND95=-128,29;MATEID=27960_2;EVENT=27960;SU=4;PE=4;SR=0;ALG=PROD;AF=3.419e-05;NSAMP=1;MSQ=12.11;AC=1;AN=29246;NFAM=1	SVTYPE=BND;POS=59050375;STRANDS=--:4;IMPRECISE;CIPOS=-555,29;CIEND=-713,27;CIPOS95=-128,29;CIEND95=-170,27;MATEID=27960_1;EVENT=27960;SECONDARY;SU=4;PE=4;SR=0;ALG=PROD;AF=3.419e-05;NSAMP=1;MSQ=12.11;AC=1;AN=29246;NFAM=1
chr12	113701231	113701759	chr13	92538784	92539189	27002	142447.0	-	+	BND	LOW	27002_1	N	]chr13:92538794]N	27002_2	N	N[chr12:113701754[	SVTYPE=BND;POS=113701754;STRANDS=-+:30;IMPRECISE;CIPOS=-522,6;CIEND=-10,395;CIPOS95=-134,6;CIEND95=-10,53;MATEID=27002_2;EVENT=27002;SU=30;PE=30;SR=0;ALG=PROD;AF=0.09297;NSAMP=2624;MSQ=31.16;AC=2719;AN=29246;NFAM=2539	SVTYPE=BND;POS=92538794;STRANDS=-+:30;IMPRECISE;CIPOS=-10,395;CIEND=-522,6;CIPOS95=-10,53;CIEND95=-134,6;MATEID=27002_1;EVENT=27002;SECONDARY;SU=30;PE=30;SR=0;ALG=PROD;AF=0.09297;NSAMP=2624;MSQ=31.16;AC=2719;AN=29246;NFAM=2539
chr12	113701750	113702597	chr16	59050120	59050914	27768	557.22	+	+	BND	LOW	27768_1	N	N]chr16:59050258]	27768_2	N	N]chr12:113701810]	SVTYPE=BND;POS=113701810;STRANDS=++:35;IMPRECISE;CIPOS=-60,787;CIEND=-138,656;CIPOS95=-60,159;CIEND95=-122,122;MATEID=27768_2;EVENT=27768;SU=35;PE=35;SR=0;ALG=SUM;AF=0.0006155;NSAMP=18;MSQ=20.81;AC=18;AN=29246;NFAM=18	SVTYPE=BND;POS=59050258;STRANDS=++:35;IMPRECISE;CIPOS=-138,656;CIEND=-60,787;CIPOS95=-122,122;CIEND95=-60,159;MATEID=27768_1;EVENT=27768;SECONDARY;SU=35;PE=35;SR=0;ALG=SUM;AF=0.0006155;NSAMP=18;MSQ=20.81;AC=18;AN=29246;NFAM=18
chr12	113701818	113702310	chr13	92538628	92538884	26789	38387.4	+	-	BND	LOW	26789_1	N	N[chr13:92538868[	26789_2	N	]chr12:113701826]N	SVTYPE=BND;POS=113701826;STRANDS=+-:145;IMPRECISE;CIPOS=-8,484;CIEND=-239,17;CIPOS95=-8,69;CIEND95=-6,6;MATEID=26789_2;EVENT=26789;SU=145;PE=145;SR=0;ALG=PROD;AF=0.01696;NSAMP=496;MSQ=43.27;AC=496;AN=29246;NFAM=489	SVTYPE=BND;POS=92538868;STRANDS=+-:145;IMPRECISE;CIPOS=-239,17;CIEND=-8,484;CIPOS95=-6,6;CIEND95=-8,69;MATEID=26789_1;EVENT=26789;SECONDARY;SU=145;PE=145;SR=0;ALG=PROD;AF=0.01696;NSAMP=496;MSQ=43.27;AC=496;AN=29246;NFAM=489
chr12	113707517	113707519	chr12	113709228	113709229	187615	38687.2	+	-	BND	PASS	187615_1	N	N[chr12:113709230[	187615_2	N	]chr12:113707518]N	SVTYPE=BND;POS=113707518;STRANDS=+-:1624;CIPOS=-1,1;CIEND=-1,0;CIPOS95=0,0;CIEND95=0,0;MATEID=187615_2;EVENT=187615;SU=1624;PE=981;SR=643;ALG=PROD;AF=0.0007864;NSAMP=23;MSQ=557.06;RECLASSIFIED;AC=23;AN=29246;NFAM=22	SVTYPE=BND;POS=113709230;STRANDS=+-:1624;CIPOS=-1,0;CIEND=-1,1;CIPOS95=0,0;CIEND95=0,0;MATEID=187615_1;EVENT=187615;SECONDARY;SU=1624;PE=981;SR=643;ALG=PROD;AF=0.0007864;NSAMP=23;MSQ=557.06;RECLASSIFIED;AC=23;AN=29246;NFAM=22
chr12	113708403	113708422	chr12	113710463	113710481	187616	305.71	+	-	DEL	PASS	187616	N	<DEL>	.	.	.	SVTYPE=DEL;POS=113708413;SVLEN=-2060;END=113710473;STRANDS=+-:10;IMPRECISE;CIPOS=-10,9;CIEND=-10,8;CIPOS95=-3,3;CIEND95=-3,0;SU=10;PE=9;SR=1;ALG=PROD;AF=3.419e-05;NSAMP=1;MSQ=305.71;AC=1;AN=29246;NFAM=1	.
chr12	113725302	113725321	chr12	113727673	113727675	187617	743.3	+	-	DEL	PASS	187617	N	<DEL>	.	.	.	SVTYPE=DEL;POS=113725312;SVLEN=-2363;END=113727675;STRANDS=+-:32;CIPOS=-10,9;CIEND=-2,0;CIPOS95=0,0;CIEND95=0,0;SU=32;PE=19;SR=13;ALG=PROD;AF=3.419e-05;NSAMP=1;MSQ=743.3;AC=1;AN=29246;NFAM=1	.
chr12	113730078	113730083	chr12	113730257	113730262	187618	322.81	+	-	BND	LOW	187618_1	N	N[chr12:113730261[	187618_2	N	]chr12:113730081]N	SVTYPE=BND;POS=113730081;STRANDS=+-:11;CIPOS=-3,2;CIEND=-3,2;CIPOS95=0,0;CIEND95=0,0;MATEID=187618_2;EVENT=187618;SU=11;PE=0;SR=11;ALG=PROD;AF=0.0001026;NSAMP=3;MSQ=105.51;RECLASSIFIED;AC=3;AN=29246;NFAM=3	SVTYPE=BND;POS=113730261;STRANDS=+-:11;CIPOS=-3,2;CIEND=-3,2;CIPOS95=0,0;CIEND95=0,0;MATEID=187618_1;EVENT=187618;SECONDARY;SU=11;PE=0;SR=11;ALG=PROD;AF=0.0001026;NSAMP=3;MSQ=105.51;RECLASSIFIED;AC=3;AN=29246;NFAM=3
chr12	113732824	113732841	chr17	8716784	8716801	28232	2235.21	-	+	BND	LOW	28232_1	N	]chr17:8716793]N	28232_2	N	N[chr12:113732834[	SVTYPE=BND;POS=113732834;STRANDS=-+:4;CIPOS=-9,8;CIEND=-9,8;CIPOS95=0,0;CIEND95=0,0;MATEID=28232_2;EVENT=28232;SU=4;PE=0;SR=4;ALG=PROD;AF=0.002804;NSAMP=82;MSQ=21.13;AC=82;AN=29246;NFAM=82	SVTYPE=BND;POS=8716793;STRANDS=-+:4;CIPOS=-9,8;CIEND=-9,8;CIPOS95=0,0;CIEND95=0,0;MATEID=28232_1;EVENT=28232;SECONDARY;SU=4;PE=0;SR=4;ALG=PROD;AF=0.002804;NSAMP=82;MSQ=21.13;AC=82;AN=29246;NFAM=82
chr12	113732831	113732835	chr20	31588591	31588595	29200	6119.85	-	-	BND	LOW	29200_1	N	[chr20:31588594[N	29200_2	N	[chr12:113732834[N	SVTYPE=BND;POS=113732834;STRANDS=--:377;CIPOS=-2,2;CIEND=-2,2;CIPOS95=0,0;CIEND95=0,0;MATEID=29200_2;EVENT=29200;SU=377;PE=0;SR=377;ALG=PROD;AF=0.003932;NSAMP=115;MSQ=43.36;AC=115;AN=29246;NFAM=112	SVTYPE=BND;POS=31588594;STRANDS=--:377;CIPOS=-2,2;CIEND=-2,2;CIPOS95=0,0;CIEND95=0,0;MATEID=29200_1;EVENT=29200;SECONDARY;SU=377;PE=0;SR=377;ALG=PROD;AF=0.003932;NSAMP=115;MSQ=43.36;AC=115;AN=29246;NFAM=112
chr12	113738085	113738102	chr16	87203055	87203072	28047	16668.2	-	+	BND	LOW	28047_1	N	]chr16:87203064]N	28047_2	N	N[chr12:113738095[	SVTYPE=BND;POS=113738095;STRANDS=-+:20;CIPOS=-9,8;CIEND=-9,8;CIPOS95=0,0;CIEND95=0,0;MATEID=28047_2;EVENT=28047;SU=20;PE=0;SR=20;ALG=PROD;AF=0.0158;NSAMP=462;MSQ=21.47;AC=462;AN=29246;NFAM=459	SVTYPE=BND;POS=87203064;STRANDS=-+:20;CIPOS=-9,8;CIEND=-9,8;CIPOS95=0,0;CIEND95=0,0;MATEID=28047_1;EVENT=28047;SECONDARY;SU=20;PE=0;SR=20;ALG=PROD;AF=0.0158;NSAMP=462;MSQ=21.47;AC=462;AN=29246;NFAM=459
chr12	113755019	113755038	chr12	113760939	113760958	187620	137.63	+	-	DEL	PASS	187620	N	<DEL>	.	.	.	SVTYPE=DEL;POS=113755029;SVLEN=-5920;END=113760949;STRANDS=+-:11;CIPOS=-10,9;CIEND=-10,9;CIPOS95=0,0;CIEND95=0,0;SU=11;PE=7;SR=4;ALG=PROD;AF=3.419e-05;NSAMP=1;MSQ=137.63;AC=1;AN=29246;NFAM=1	.
chr12	113765589	113765608	chr12	113765678	113765697	187621	571.11	+	-	BND	LOW	187621_1	N	N[chr12:113765689[	187621_2	N	]chr12:113765599]N	SVTYPE=BND;POS=113765599;STRANDS=+-:16;CIPOS=-10,9;CIEND=-10,9;CIPOS95=0,0;CIEND95=0,0;MATEID=187621_2;EVENT=187621;SU=16;PE=1;SR=15;ALG=PROD;AF=0.0003419;NSAMP=10;MSQ=13.7;RECLASSIFIED;AC=10;AN=29246;NFAM=10	SVTYPE=BND;POS=113765689;STRANDS=+-:16;CIPOS=-10,9;CIEND=-10,9;CIPOS95=0,0;CIEND95=0,0;MATEID=187621_1;EVENT=187621;SECONDARY;SU=16;PE=1;SR=15;ALG=PROD;AF=0.0003419;NSAMP=10;MSQ=13.7;RECLASSIFIED;AC=10;AN=29246;NFAM=10
chr12	113777137	113777195	chr19	11661458	11661517	28784	28828.4	-	+	BND	LOW	28784_1	N	]chr19:11661488]N	28784_2	N	N[chr12:113777168[	SVTYPE=BND;POS=113777168;STRANDS=-+:8;IMPRECISE;CIPOS=-30,28;CIEND=-30,29;CIPOS95=-3,3;CIEND95=-2,2;MATEID=28784_2;EVENT=28784;SU=8;PE=7;SR=1;ALG=PROD;AF=0.01993;NSAMP=582;MSQ=39.64;AC=583;AN=29246;NFAM=574	SVTYPE=BND;POS=11661488;STRANDS=-+:8;IMPRECISE;CIPOS=-30,29;CIEND=-30,28;CIPOS95=-2,2;CIEND95=-3,3;MATEID=28784_1;EVENT=28784;SECONDARY;SU=8;PE=7;SR=1;ALG=PROD;AF=0.01993;NSAMP=582;MSQ=39.64;AC=583;AN=29246;NFAM=574
chr12	113777141	113777196	chr20	15730858	15730917	29148	2.01764e+06	-	+	BND	LOW	29148_1	N	]chr20:15730888]N	29148_2	N	N[chr12:113777172[	SVTYPE=BND;POS=113777172;STRANDS=-+:8;IMPRECISE;CIPOS=-30,25;CIEND=-30,29;CIPOS95=-3,3;CIEND95=-1,1;MATEID=29148_2;EVENT=29148;SU=8;PE=6;SR=2;ALG=PROD;AF=0.3494;NSAMP=10147;MSQ=114.75;AC=10219;AN=29246;NFAM=9406	SVTYPE=BND;POS=15730888;STRANDS=-+:8;IMPRECISE;CIPOS=-30,29;CIEND=-30,25;CIPOS95=-1,1;CIEND95=-3,3;MATEID=29148_1;EVENT=29148;SECONDARY;SU=8;PE=6;SR=2;ALG=PROD;AF=0.3494;NSAMP=10147;MSQ=114.75;AC=10219;AN=29246;NFAM=9406
chr12	113777165	113777168	chr17	62299417	62299421	28379	341450.0	-	+	BND	LOW	28379_1	N	]chr17:62299419]N	28379_2	N	N[chr12:113777168[	SVTYPE=BND;POS=113777168;STRANDS=-+:489;CIPOS=-2,1;CIEND=-2,2;CIPOS95=0,0;CIEND95=0,0;MATEID=28379_2;EVENT=28379;SU=489;PE=178;SR=311;ALG=PROD;AF=0.1125;NSAMP=3284;MSQ=67.42;AC=3290;AN=29246;NFAM=3161	SVTYPE=BND;POS=62299419;STRANDS=-+:489;CIPOS=-2,2;CIEND=-2,1;CIPOS95=0,0;CIEND95=0,0;MATEID=28379_1;EVENT=28379;SECONDARY;SU=489;PE=178;SR=311;ALG=PROD;AF=0.1125;NSAMP=3284;MSQ=67.42;AC=3290;AN=29246;NFAM=3161
chr12	113777260	113777989	chr17	62298815	62299453	28166	137.62	+	-	BND	LOW	28166_1	N	N[chr17:62299405[	28166_2	N	]chr12:113777310]N	SVTYPE=BND;POS=113777310;STRANDS=+-:8;IMPRECISE;CIPOS=-50,679;CIEND=-589,49;CIPOS95=-50,176;CIEND95=-120,49;MATEID=28166_2;EVENT=28166;SU=8;PE=8;SR=0;ALG=PROD;AF=0.0001368;NSAMP=4;MSQ=29.86;AC=4;AN=29246;NFAM=4	SVTYPE=BND;POS=62299405;STRANDS=+-:8;IMPRECISE;CIPOS=-589,49;CIEND=-50,679;CIPOS95=-120,49;CIEND95=-50,176;MATEID=28166_1;EVENT=28166;SECONDARY;SU=8;PE=8;SR=0;ALG=PROD;AF=0.0001368;NSAMP=4;MSQ=29.86;AC=4;AN=29246;NFAM=4
chr12	113777271	113777644	chr19	11661240	11661565	28785	670.35	+	-	BND	LOW	28785_1	N	N[chr19:11661537[	28785_2	N	]chr12:113777301]N	SVTYPE=BND;POS=113777301;STRANDS=+-:9;IMPRECISE;CIPOS=-30,343;CIEND=-296,29;CIPOS95=-30,85;CIEND95=-52,29;MATEID=28785_2;EVENT=28785;SU=9;PE=9;SR=0;ALG=PROD;AF=0.0006497;NSAMP=19;MSQ=32.11;AC=19;AN=29246;NFAM=19	SVTYPE=BND;POS=11661537;STRANDS=+-:9;IMPRECISE;CIPOS=-296,29;CIEND=-30,343;CIPOS95=-52,29;CIEND95=-30,85;MATEID=28785_1;EVENT=28785;SECONDARY;SU=9;PE=9;SR=0;ALG=PROD;AF=0.0006497;NSAMP=19;MSQ=32.11;AC=19;AN=29246;NFAM=19
chr12	113777288	113777826	chr20	15731480	15731960	29146	2260.86	+	-	BND	LOW	29146_1	N	N[chr20:15731938[	29146_2	N	]chr12:113777317]N	SVTYPE=BND;POS=113777317;STRANDS=+-:21;IMPRECISE;CIPOS=-29,509;CIEND=-457,23;CIPOS95=-29,112;CIEND95=-72,23;MATEID=29146_2;EVENT=29146;SU=21;PE=21;SR=0;ALG=PROD;AF=0.002086;NSAMP=61;MSQ=17.15;AC=61;AN=29246;NFAM=60	SVTYPE=BND;POS=15731938;STRANDS=+-:21;IMPRECISE;CIPOS=-457,23;CIEND=-29,509;CIPOS95=-72,23;CIEND95=-29,112;MATEID=29146_1;EVENT=29146;SECONDARY;SU=21;PE=21;SR=0;ALG=PROD;AF=0.002086;NSAMP=61;MSQ=17.15;AC=61;AN=29246;NFAM=60
chr12	113783953	113783967	chr12	113784256	113784271	187622	220.08	+	-	BND	LOW	187622_1	N	N[chr12:113784264[	187622_2	N	]chr12:113783962]N	SVTYPE=BND;POS=113783962;STRANDS=+-:32;IMPRECISE;CIPOS=-9,5;CIEND=-7,8;CIPOS95=-1,1;CIEND95=0,0;MATEID=187622_2;EVENT=187622;SU=32;PE=0;SR=32;ALG=PROD;AF=0.0002393;NSAMP=7;MSQ=16.84;RECLASSIFIED;AC=7;AN=29246;NFAM=7	SVTYPE=BND;POS=113784264;STRANDS=+-:32;IMPRECISE;CIPOS=-7,8;CIEND=-9,5;CIPOS95=0,0;CIEND95=-1,1;MATEID=187622_1;EVENT=187622;SECONDARY;SU=32;PE=0;SR=32;ALG=PROD;AF=0.0002393;NSAMP=7;MSQ=16.84;RECLASSIFIED;AC=7;AN=29246;NFAM=7
chr12	113790478	113790681	chr12	113791273	113791544	473242	189.55	-	+	BND	LOW	473242_1	N	]chr12:113791283]N	473242_2	N	N[chr12:113790673[	SVTYPE=BND;POS=113790673;STRANDS=-+:17;IMPRECISE;CIPOS=-194,9;CIEND=-10,261;CIPOS95=-42,2;CIEND95=-3,32;MATEID=473242_2;EVENT=473242;SU=17;PE=17;SR=0;ALG=PROD;AF=3.419e-05;NSAMP=1;MSQ=180.19;RECLASSIFIED;AC=1;AN=29246;NFAM=1	SVTYPE=BND;POS=113791283;STRANDS=-+:17;IMPRECISE;CIPOS=-10,261;CIEND=-194,9;CIPOS95=-3,32;CIEND95=-42,2;MATEID=473242_1;EVENT=473242;SECONDARY;SU=17;PE=17;SR=0;ALG=PROD;AF=3.419e-05;NSAMP=1;MSQ=180.19;RECLASSIFIED;AC=1;AN=29246;NFAM=1
chr12	113792168	113792185	chr17	1022116	1022133	28066	27034.7	+	+	BND	LOW	28066_1	N	N]chr17:1022125]	28066_2	N	N]chr12:113792177]	SVTYPE=BND;POS=113792177;STRANDS=++:66;CIPOS=-9,8;CIEND=-9,8;CIPOS95=0,0;CIEND95=0,0;MATEID=28066_2;EVENT=28066;SU=66;PE=0;SR=66;ALG=PROD;AF=0.02236;NSAMP=642;MSQ=22.18;AC=654;AN=29246;NFAM=633	SVTYPE=BND;POS=1022125;STRANDS=++:66;CIPOS=-9,8;CIEND=-9,8;CIPOS95=0,0;CIEND95=0,0;MATEID=28066_1;EVENT=28066;SECONDARY;SU=66;PE=0;SR=66;ALG=PROD;AF=0.02236;NSAMP=642;MSQ=22.18;AC=654;AN=29246;NFAM=633
chr12	113797863	113797882	chr12	113798310	113798329	187623	268.16	+	-	BND	LOW	187623_1	N	N[chr12:113798321[	187623_2	N	]chr12:113797873]N	SVTYPE=BND;POS=113797873;STRANDS=+-:5;CIPOS=-10,9;CIEND=-10,9;CIPOS95=0,0;CIEND95=0,0;MATEID=187623_2;EVENT=187623;SU=5;PE=0;SR=5;ALG=PROD;AF=0.0002393;NSAMP=7;MSQ=21.24;RECLASSIFIED;AC=7;AN=29246;NFAM=7	SVTYPE=BND;POS=113798321;STRANDS=+-:5;CIPOS=-10,9;CIEND=-10,9;CIPOS95=0,0;CIEND95=0,0;MATEID=187623_1;EVENT=187623;SECONDARY;SU=5;PE=0;SR=5;ALG=PROD;AF=0.0002393;NSAMP=7;MSQ=21.24;RECLASSIFIED;AC=7;AN=29246;NFAM=7
chr12	113802109	113802128	chr12	113802223	113802242	558473	41.5	+	+	INV	LOW	558473	N	<INV>	.	.	.	SVTYPE=INV;POS=113802119;SVLEN=114;END=113802233;STRANDS=++:2,--:2;IMPRECISE;CIPOS=-10,9;CIEND=-10,9;CIPOS95=-3,3;CIEND95=-3,3;SU=4;PE=3;SR=1;ALG=PROD;AF=6.839e-05;NSAMP=2;MSQ=11.33;AC=2;AN=29246;NFAM=2	.
chr12	113804080	113804099	chr12	113804173	113804192	187624	371.68	+	-	DEL	PASS	187624	N	<DEL>	.	.	.	SVTYPE=DEL;POS=113804090;SVLEN=-93;END=113804183;STRANDS=+-:14;CIPOS=-10,9;CIEND=-10,9;CIPOS95=0,0;CIEND95=0,0;SU=14;PE=0;SR=14;ALG=PROD;AF=3.419e-05;NSAMP=1;MSQ=371.65;AC=1;AN=29246;NFAM=1	.
chr12	113810494	113810513	chr12	113814404	113814423	473243	199.78	-	+	DUP	PASS	473243	N	<DUP>	.	.	.	SVTYPE=DUP;POS=113810504;SVLEN=3910;END=113814414;STRANDS=-+:19;CIPOS=-10,9;CIEND=-10,9;CIPOS95=0,0;CIEND95=0,0;SU=19;PE=10;SR=9;ALG=PROD;AF=3.419e-05;NSAMP=1;MSQ=199.27;AC=1;AN=29246;NFAM=1	.
chr12	113823109	113823164	chr12	114121070	114121123	473244	1176.81	-	+	DUP	PASS	473244	N	<DUP>	.	.	.	SVTYPE=DUP;POS=113823138;SVLEN=297957;END=114121095;STRANDS=-+:113;CIPOS=-29,26;CIEND=-25,28;CIPOS95=0,0;CIEND95=0,0;SU=113;PE=77;SR=36;ALG=PROD;AF=3.419e-05;NSAMP=1;MSQ=326.69;AC=1;AN=29246;NFAM=1	.
chr12	113831897	113831916	chr12	113831955	113831974	187625	121.9	+	-	BND	LOW	187625_1	N	N[chr12:113831966[	187625_2	N	]chr12:113831907]N	SVTYPE=BND;POS=113831907;STRANDS=+-:5;CIPOS=-10,9;CIEND=-10,9;CIPOS95=0,0;CIEND95=0,0;MATEID=187625_2;EVENT=187625;SU=5;PE=0;SR=5;ALG=PROD;AF=3.419e-05;NSAMP=1;MSQ=119.85;RECLASSIFIED;AC=1;AN=29246;NFAM=1	SVTYPE=BND;POS=113831966;STRANDS=+-:5;CIPOS=-10,9;CIEND=-10,9;CIPOS95=0,0;CIEND95=0,0;MATEID=187625_1;EVENT=187625;SECONDARY;SU=5;PE=0;SR=5;ALG=PROD;AF=3.419e-05;NSAMP=1;MSQ=119.85;RECLASSIFIED;AC=1;AN=29246;NFAM=1
chr12	113836834	113836856	chr12	113837247	113837268	187627	3366.9	+	-	BND	LOW	187627_1	N	N[chr12:113837255[	187627_2	N	]chr12:113836843]N	SVTYPE=BND;POS=113836843;STRANDS=+-:17;IMPRECISE;CIPOS=-9,13;CIEND=-7,14;CIPOS95=-3,3;CIEND95=0,0;MATEID=187627_2;EVENT=187627;SU=17;PE=0;SR=17;ALG=PROD;AF=0.003248;NSAMP=95;MSQ=17.32;RECLASSIFIED;AC=95;AN=29246;NFAM=95	SVTYPE=BND;POS=113837255;STRANDS=+-:17;IMPRECISE;CIPOS=-7,14;CIEND=-9,13;CIPOS95=0,0;CIEND95=-3,3;MATEID=187627_1;EVENT=187627;SECONDARY;SU=17;PE=0;SR=17;ALG=PROD;AF=0.003248;NSAMP=95;MSQ=17.32;RECLASSIFIED;AC=95;AN=29246;NFAM=95
chr12	113837024	113837032	chr12	113837239	113837253	187628	179429.0	+	-	BND	LOW	187628_1	N	N[chr12:113837246[	187628_2	N	]chr12:113837028]N	SVTYPE=BND;POS=113837028;STRANDS=+-:40;IMPRECISE;CIPOS=-4,4;CIEND=-6,8;CIPOS95=-1,1;CIEND95=0,0;MATEID=187628_2;EVENT=187628;SU=40;PE=0;SR=40;ALG=PROD;AF=0.09663;NSAMP=2826;MSQ=35.17;RECLASSIFIED;AC=2826;AN=29246;NFAM=2743	SVTYPE=BND;POS=113837246;STRANDS=+-:40;IMPRECISE;CIPOS=-6,8;CIEND=-4,4;CIPOS95=0,0;CIEND95=-1,1;MATEID=187628_1;EVENT=187628;SECONDARY;SU=40;PE=0;SR=40;ALG=PROD;AF=0.09663;NSAMP=2826;MSQ=35.17;RECLASSIFIED;AC=2826;AN=29246;NFAM=2743
chr12	113864260	113864265	chr12	113874613	113874632	187633	434.52	+	-	DEL	PASS	187633	N	<DEL>	.	.	.	SVTYPE=DEL;POS=113864263;SVLEN=-10360;END=113874623;STRANDS=+-:21;CIPOS=-3,2;CIEND=-10,9;CIPOS95=0,0;CIEND95=0,0;SU=21;PE=12;SR=9;ALG=PROD;AF=3.419e-05;NSAMP=1;MSQ=434.52;AC=1;AN=29246;NFAM=1	.
chr12	113909950	113909969	chr12	113910148	113910162	187635	1494.66	+	-	BND	LOW	187635_1	N	N[chr12:113910156[	187635_2	N	]chr12:113909960]N	SVTYPE=BND;POS=113909960;STRANDS=+-:57;CIPOS=-10,9;CIEND=-7,7;CIPOS95=0,0;CIEND95=0,0;MATEID=187635_2;EVENT=187635;SU=57;PE=2;SR=55;ALG=PROD;AF=0.000171;NSAMP=5;MSQ=179.12;RECLASSIFIED;AC=5;AN=29246;NFAM=5	SVTYPE=BND;POS=113910156;STRANDS=+-:57;CIPOS=-7,7;CIEND=-10,9;CIPOS95=0,0;CIEND95=0,0;MATEID=187635_1;EVENT=187635;SECONDARY;SU=57;PE=2;SR=55;ALG=PROD;AF=0.000171;NSAMP=5;MSQ=179.12;RECLASSIFIED;AC=5;AN=29246;NFAM=5
chr12	113919477	113919496	chr12	113929018	113929037	473247	51.7	-	+	DUP	PASS	473247	N	<DUP>	.	.	.	SVTYPE=DUP;POS=113919487;SVLEN=9541;END=113929028;STRANDS=-+:8;IMPRECISE;CIPOS=-10,9;CIEND=-10,9;CIPOS95=-3,1;CIEND95=-2,3;SU=8;PE=7;SR=1;ALG=PROD;AF=3.419e-05;NSAMP=1;MSQ=51.39;AC=1;AN=29246;NFAM=1	.
chr12	113941010	113941054	chr12	113951966	113952014	473248	481.61	-	+	DUP	PASS	473248	N	<DUP>	.	.	.	SVTYPE=DUP;POS=113941033;SVLEN=10957;END=113951990;STRANDS=-+:49;CIPOS=-23,21;CIEND=-24,24;CIPOS95=0,0;CIEND95=0,0;SU=49;PE=32;SR=17;ALG=PROD;AF=3.419e-05;NSAMP=1;MSQ=195.52;AC=1;AN=29246;NFAM=1	.
chr12	113941543	113941560	chr17	65752063	65752080	28387	16012.5	-	+	BND	LOW	28387_1	N	]chr17:65752072]N	28387_2	N	N[chr12:113941553[	SVTYPE=BND;POS=113941553;STRANDS=-+:4;CIPOS=-9,8;CIEND=-9,8;CIPOS95=0,0;CIEND95=0,0;MATEID=28387_2;EVENT=28387;SU=4;PE=0;SR=4;ALG=PROD;AF=0.01214;NSAMP=355;MSQ=34.02;AC=355;AN=29246;NFAM=351	SVTYPE=BND;POS=65752072;STRANDS=-+:4;CIPOS=-9,8;CIEND=-9,8;CIPOS95=0,0;CIEND95=0,0;MATEID=28387_1;EVENT=28387;SECONDARY;SU=4;PE=0;SR=4;ALG=PROD;AF=0.01214;NSAMP=355;MSQ=34.02;AC=355;AN=29246;NFAM=351
chr12	113941543	113941560	chr22	44198985	44199002	29660	35869.5	-	+	BND	LOW	29660_1	N	]chr22:44198994]N	29660_2	N	N[chr12:113941553[	SVTYPE=BND;POS=113941553;STRANDS=-+:29;CIPOS=-9,8;CIEND=-9,8;CIPOS95=0,0;CIEND95=0,0;MATEID=29660_2;EVENT=29660;SU=29;PE=0;SR=29;ALG=PROD;AF=0.02424;NSAMP=709;MSQ=35.76;AC=709;AN=29246;NFAM=700	SVTYPE=BND;POS=44198994;STRANDS=-+:29;CIPOS=-9,8;CIEND=-9,8;CIPOS95=0,0;CIEND95=0,0;MATEID=29660_1;EVENT=29660;SECONDARY;SU=29;PE=0;SR=29;ALG=PROD;AF=0.02424;NSAMP=709;MSQ=35.76;AC=709;AN=29246;NFAM=700
chr12	113941551	113941553	chr17	45764210	45764212	28333	62156.1	-	-	BND	LOW	28333_1	N	[chr17:45764212[N	28333_2	N	[chr12:113941553[N	SVTYPE=BND;POS=113941553;STRANDS=--:479;CIPOS=-1,1;CIEND=-1,1;CIPOS95=0,0;CIEND95=0,0;MATEID=28333_2;EVENT=28333;SU=479;PE=0;SR=479;ALG=PROD;AF=0.03734;NSAMP=1092;MSQ=43.15;AC=1092;AN=29246;NFAM=1078	SVTYPE=BND;POS=45764212;STRANDS=--:479;CIPOS=-1,1;CIEND=-1,1;CIPOS95=0,0;CIEND95=0,0;MATEID=28333_1;EVENT=28333;SECONDARY;SU=479;PE=0;SR=479;ALG=PROD;AF=0.03734;NSAMP=1092;MSQ=43.15;AC=1092;AN=29246;NFAM=1078
chr12	113944745	113944829	chr12	113944895	113944948	558474	964.59	+	+	INV	LOW	558474	N	<INV>	.	.	.	SVTYPE=INV;POS=113944775;SVLEN=144;END=113944919;STRANDS=++:12,--:8;IMPRECISE;CIPOS=-30,54;CIEND=-24,29;CIPOS95=-30,38;CIEND95=-16,16;SU=20;PE=20;SR=0;ALG=PROD;AF=0.0009232;NSAMP=27;MSQ=24.4;AC=27;AN=29246;NFAM=27	.
chr12	113973732	113974438	chr18	63963054	63963502	28641	49.46	-	+	BND	LOW	28641_1	N	]chr18:63963064]N	28641_2	N	N[chr12:113974430[	SVTYPE=BND;POS=113974430;STRANDS=-+:5;IMPRECISE;CIPOS=-697,9;CIEND=-10,438;CIPOS95=-150,1;CIEND95=-2,104;MATEID=28641_2;EVENT=28641;SU=5;PE=5;SR=0;ALG=PROD;AF=6.839e-05;NSAMP=2;MSQ=24.36;AC=2;AN=29246;NFAM=2	SVTYPE=BND;POS=63963064;STRANDS=-+:5;IMPRECISE;CIPOS=-10,438;CIEND=-697,9;CIPOS95=-2,104;CIEND95=-150,1;MATEID=28641_1;EVENT=28641;SECONDARY;SU=5;PE=5;SR=0;ALG=PROD;AF=6.839e-05;NSAMP=2;MSQ=24.36;AC=2;AN=29246;NFAM=2
chr12	113973782	113974433	chr13	43940453	43940934	26895	25.85	-	+	BND	LOW	26895_1	N	]chr13:43940463]N	26895_2	N	N[chr12:113974425[	SVTYPE=BND;POS=113974425;STRANDS=-+:5;IMPRECISE;CIPOS=-642,9;CIEND=-10,471;CIPOS95=-135,1;CIEND95=-2,93;MATEID=26895_2;EVENT=26895;SU=5;PE=5;SR=0;ALG=PROD;AF=6.839e-05;NSAMP=2;MSQ=12.32;AC=2;AN=29246;NFAM=2	SVTYPE=BND;POS=43940463;STRANDS=-+:5;IMPRECISE;CIPOS=-10,471;CIEND=-642,9;CIPOS95=-2,93;CIEND95=-135,1;MATEID=26895_1;EVENT=26895;SECONDARY;SU=5;PE=5;SR=0;ALG=PROD;AF=6.839e-05;NSAMP=2;MSQ=12.32;AC=2;AN=29246;NFAM=2
chr12	113973929	113974739	chrX	12719168	12720040	29805	94318.5	-	-	BND	LOW	29805_1	N	[chrX:12719982[N	29805_2	N	[chr12:113974565[N	SVTYPE=BND;POS=113974565;STRANDS=--:2050;IMPRECISE;CIPOS=-635,175;CIEND=-813,59;CIPOS95=-14,14;CIEND95=-64,59;MATEID=29805_2;EVENT=29805;SU=2050;PE=2010;SR=40;ALG=SUM;AF=0.04681;NSAMP=1369;MSQ=48.37;AC=1369;AN=29246;NFAM=1351	SVTYPE=BND;POS=12719982;STRANDS=--:2050;IMPRECISE;CIPOS=-813,59;CIEND=-635,175;CIPOS95=-64,59;CIEND95=-14,14;MATEID=29805_1;EVENT=29805;SECONDARY;SU=2050;PE=2010;SR=40;ALG=SUM;AF=0.04681;NSAMP=1369;MSQ=48.37;AC=1369;AN=29246;NFAM=1351
chr12	113973951	113974441	chrX	148038406	148038769	30284	529.19	-	-	BND	LOW	30284_1	N	[chrX:148038741[N	30284_2	N	[chr12:113974430[N	SVTYPE=BND;POS=113974430;STRANDS=--:46;IMPRECISE;CIPOS=-478,12;CIEND=-334,29;CIPOS95=-64,12;CIEND95=-16,16;MATEID=30284_2;EVENT=30284;SU=46;PE=46;SR=0;ALG=PROD;AF=0.000718;NSAMP=21;MSQ=23.57;AC=21;AN=29246;NFAM=20	SVTYPE=BND;POS=148038741;STRANDS=--:46;IMPRECISE;CIPOS=-334,29;CIEND=-478,12;CIPOS95=-16,16;CIEND95=-64,12;MATEID=30284_1;EVENT=30284;SECONDARY;SU=46;PE=46;SR=0;ALG=PROD;AF=0.000718;NSAMP=21;MSQ=23.57;AC=21;AN=29246;NFAM=20
chr12	113974379	113974428	chr14	106782861	106782926	27402	28231.6	-	+	BND	LOW	27402_1	N	]chr14:106782876]N	27402_2	N	N[chr12:113974424[	SVTYPE=BND;POS=113974424;STRANDS=-+:434;IMPRECISE;CIPOS=-44,5;CIEND=-15,50;CIPOS95=-3,3;CIEND95=-2,2;MATEID=27402_2;EVENT=27402;SU=434;PE=433;SR=1;ALG=PROD;AF=0.02103;NSAMP=615;MSQ=35.28;AC=615;AN=29246;NFAM=609	SVTYPE=BND;POS=106782876;STRANDS=-+:434;IMPRECISE;CIPOS=-15,50;CIEND=-44,5;CIPOS95=-2,2;CIEND95=-3,3;MATEID=27402_1;EVENT=27402;SECONDARY;SU=434;PE=433;SR=1;ALG=PROD;AF=0.02103;NSAMP=615;MSQ=35.28;AC=615;AN=29246;NFAM=609
chr12	113974455	113974456	chrX	12720073	12720075	29804	112467.0	+	+	BND	LOW	29804_1	N	N]chrX:12720073]	29804_2	N	N]chr12:113974455]	SVTYPE=BND;POS=113974455;STRANDS=++:11206;CIPOS=0,1;CIEND=0,2;CIPOS95=0,0;CIEND95=0,0;MATEID=29804_2;EVENT=29804;SU=11206;PE=5534;SR=5672;ALG=PROD;AF=0.04137;NSAMP=1210;MSQ=63.61;AC=1210;AN=29246;NFAM=1187	SVTYPE=BND;POS=12720073;STRANDS=++:11206;CIPOS=0,2;CIEND=0,1;CIPOS95=0,0;CIEND95=0,0;MATEID=29804_1;EVENT=29804;SECONDARY;SU=11206;PE=5534;SR=5672;ALG=PROD;AF=0.04137;NSAMP=1210;MSQ=63.61;AC=1210;AN=29246;NFAM=1187
chr12	113974471	113974503	chr20	29756075	29756109	29189	1371.76	+	-	BND	LOW	29189_1	N	N[chr20:29756106[	29189_2	N	]chr12:113974481]N	SVTYPE=BND;POS=113974481;STRANDS=+-:94;IMPRECISE;CIPOS=-10,22;CIEND=-30,4;CIPOS95=-2,2;CIEND95=-1,1;MATEID=29189_2;EVENT=29189;SU=94;PE=91;SR=3;ALG=PROD;AF=0.00106;NSAMP=31;MSQ=40.24;AC=31;AN=29246;NFAM=30	SVTYPE=BND;POS=29756106;STRANDS=+-:94;IMPRECISE;CIPOS=-30,4;CIEND=-10,22;CIPOS95=-1,1;CIEND95=-2,2;MATEID=29189_1;EVENT=29189;SECONDARY;SU=94;PE=91;SR=3;ALG=PROD;AF=0.00106;NSAMP=31;MSQ=40.24;AC=31;AN=29246;NFAM=30
chr12	113974565	113975144	chr14	106782563	106783008	27403	17302.7	+	-	BND	LOW	27403_1	N	N[chr14:106782960[	27403_2	N	]chr12:113974583]N	SVTYPE=BND;POS=113974583;STRANDS=+-:25;IMPRECISE;CIPOS=-18,561;CIEND=-396,49;CIPOS95=-18,106;CIEND95=-35,35;MATEID=27403_2;EVENT=27403;SU=25;PE=25;SR=0;ALG=PROD;AF=0.01621;NSAMP=474;MSQ=29.9;AC=474;AN=29246;NFAM=472	SVTYPE=BND;POS=106782960;STRANDS=+-:25;IMPRECISE;CIPOS=-396,49;CIEND=-18,561;CIPOS95=-35,35;CIEND95=-18,106;MATEID=27403_1;EVENT=27403;SECONDARY;SU=25;PE=25;SR=0;ALG=PROD;AF=0.01621;NSAMP=474;MSQ=29.9;AC=474;AN=29246;NFAM=472
chr12	113987271	113987279	chr12	114145751	114145765	473249	232.23	-	+	DUP	PASS	473249	N	<DUP>	.	.	.	SVTYPE=DUP;POS=113987277;SVLEN=158484;END=114145761;STRANDS=-+:23;CIPOS=-6,2;CIEND=-10,4;CIPOS95=0,0;CIEND95=0,0;SU=23;PE=17;SR=6;ALG=PROD;AF=3.419e-05;NSAMP=1;MSQ=231.8;AC=1;AN=29246;NFAM=1	.
chr12	113987516	113987565	chr12	113987697	113987746	187638	331.94	+	-	BND	LOW	187638_1	N	N[chr12:113987723[	187638_2	N	]chr12:113987541]N	SVTYPE=BND;POS=113987541;STRANDS=+-:12;CIPOS=-25,24;CIEND=-25,24;CIPOS95=0,0;CIEND95=0,0;MATEID=187638_2;EVENT=187638;SU=12;PE=0;SR=12;ALG=PROD;AF=6.839e-05;NSAMP=2;MSQ=8.04;RECLASSIFIED;AC=2;AN=29246;NFAM=2	SVTYPE=BND;POS=113987723;STRANDS=+-:12;CIPOS=-25,24;CIEND=-25,24;CIPOS95=0,0;CIEND95=0,0;MATEID=187638_1;EVENT=187638;SECONDARY;SU=12;PE=0;SR=12;ALG=PROD;AF=6.839e-05;NSAMP=2;MSQ=8.04;RECLASSIFIED;AC=2;AN=29246;NFAM=2
chr12	113998201	113998220	chr12	113998324	113998343	558475	33.38	+	+	INV	LOW	558475	N	<INV>	.	.	.	SVTYPE=INV;POS=113998211;SVLEN=123;END=113998334;STRANDS=++:2,--:2;IMPRECISE;CIPOS=-10,9;CIEND=-10,9;CIPOS95=-3,1;CIEND95=-3,3;SU=4;PE=3;SR=1;ALG=PROD;AF=3.419e-05;NSAMP=1;MSQ=14.98;AC=1;AN=29246;NFAM=1	.
chr12	114001605	114001624	chr12	114002711	114002729	558476	12.05	-	-	BND	LOW	558476_1	N	[chr12:114002722[N	558476_2	N	[chr12:114001616[N	SVTYPE=BND;POS=114001616;STRANDS=--:6;IMPRECISE;CIPOS=-10,9;CIEND=-10,8;CIPOS95=-1,1;CIEND95=-1,0;MATEID=558476_2;EVENT=558476;SU=6;PE=3;SR=3;ALG=PROD;AF=3.419e-05;NSAMP=1;MSQ=12.05;AC=1;AN=29246;NFAM=1	SVTYPE=BND;POS=114002722;STRANDS=--:6;IMPRECISE;CIPOS=-10,8;CIEND=-10,9;CIPOS95=-1,0;CIEND95=-1,1;MATEID=558476_1;EVENT=558476;SECONDARY;SU=6;PE=3;SR=3;ALG=PROD;AF=3.419e-05;NSAMP=1;MSQ=12.05;AC=1;AN=29246;NFAM=1
chr12	114011400	114011443	chr12	114012177	114012235	187640	842.12	+	-	DEL	PASS	187640	N	<DEL>	.	.	.	SVTYPE=DEL;POS=114011422;SVLEN=-785;END=114012207;STRANDS=+-:39;CIPOS=-22,21;CIEND=-30,28;CIPOS95=0,0;CIEND95=0,0;SU=39;PE=22;SR=17;ALG=PROD;AF=3.419e-05;NSAMP=1;MSQ=110.71;AC=1;AN=29246;NFAM=1	.
chr12	114012498	114012598	chr12	114012875	114012970	187641	16112.6	+	-	BND	LOW	187641_1	N	N[chr12:114012905[	187641_2	N	]chr12:114012570]N	SVTYPE=BND;POS=114012570;STRANDS=+-:20;IMPRECISE;CIPOS=-72,28;CIEND=-29,66;CIPOS95=-50,28;CIEND95=-29,38;MATEID=187641_2;EVENT=187641;SU=20;PE=0;SR=20;ALG=SUM;AF=0.01747;NSAMP=509;MSQ=14.36;RECLASSIFIED;AC=511;AN=29246;NFAM=508	SVTYPE=BND;POS=114012905;STRANDS=+-:20;IMPRECISE;CIPOS=-29,66;CIEND=-72,28;CIPOS95=-29,38;CIEND95=-50,28;MATEID=187641_1;EVENT=187641;SECONDARY;SU=20;PE=0;SR=20;ALG=SUM;AF=0.01747;NSAMP=509;MSQ=14.36;RECLASSIFIED;AC=511;AN=29246;NFAM=508
chr12	114012740	114013528	chr19	55712397	55713076	29070	15398.8	+	-	BND	LOW	29070_1	N	N[chr19:55713001[	29070_2	N	]chr12:114012789]N	SVTYPE=BND;POS=114012789;STRANDS=+-:33;IMPRECISE;CIPOS=-49,739;CIEND=-603,76;CIPOS95=-49,218;CIEND95=-155,76;MATEID=29070_2;EVENT=29070;SU=33;PE=33;SR=0;ALG=SUM;AF=0.00937;NSAMP=274;MSQ=28.48;AC=274;AN=29242;NFAM=262	SVTYPE=BND;POS=55713001;STRANDS=+-:33;IMPRECISE;CIPOS=-603,76;CIEND=-49,739;CIPOS95=-155,76;CIEND95=-49,218;MATEID=29070_1;EVENT=29070;SECONDARY;SU=33;PE=33;SR=0;ALG=SUM;AF=0.00937;NSAMP=274;MSQ=28.48;AC=274;AN=29242;NFAM=262
chr12	114013028	114013045	chr20	36826366	36826383	29226	4856.35	+	+	BND	LOW	29226_1	N	N]chr20:36826375]	29226_2	N	N]chr12:114013037]	SVTYPE=BND;POS=114013037;STRANDS=++:4;CIPOS=-9,8;CIEND=-9,8;CIPOS95=0,0;CIEND95=0,0;MATEID=29226_2;EVENT=29226;SU=4;PE=0;SR=4;ALG=PROD;AF=0.007454;NSAMP=211;MSQ=13.56;AC=218;AN=29246;NFAM=211	SVTYPE=BND;POS=36826375;STRANDS=++:4;CIPOS=-9,8;CIEND=-9,8;CIPOS95=0,0;CIEND95=0,0;MATEID=29226_1;EVENT=29226;SECONDARY;SU=4;PE=0;SR=4;ALG=PROD;AF=0.007454;NSAMP=211;MSQ=13.56;AC=218;AN=29246;NFAM=211
chr12	114032222	114032241	chr12	114037760	114037779	187642	59.8	+	-	BND	LOW	187642_1	N	N[chr12:114037771[	187642_2	N	]chr12:114032232]N	SVTYPE=BND;POS=114032232;STRANDS=+-:5;CIPOS=-10,9;CIEND=-10,9;CIPOS95=0,0;CIEND95=0,0;MATEID=187642_2;EVENT=187642;SU=5;PE=0;SR=5;ALG=PROD;AF=3.419e-05;NSAMP=1;MSQ=59.8;RECLASSIFIED;AC=1;AN=29246;NFAM=1	SVTYPE=BND;POS=114037771;STRANDS=+-:5;CIPOS=-10,9;CIEND=-10,9;CIPOS95=0,0;CIEND95=0,0;MATEID=187642_1;EVENT=187642;SECONDARY;SU=5;PE=0;SR=5;ALG=PROD;AF=3.419e-05;NSAMP=1;MSQ=59.8;RECLASSIFIED;AC=1;AN=29246;NFAM=1
chr12	114032231	114032248	chr12	114037816	114037833	473250	41.58	-	+	BND	LOW	473250_1	N	]chr12:114037825]N	473250_2	N	N[chr12:114032241[	SVTYPE=BND;POS=114032241;STRANDS=-+:4;CIPOS=-9,8;CIEND=-9,8;CIPOS95=0,0;CIEND95=0,0;MATEID=473250_2;EVENT=473250;SU=4;PE=0;SR=4;ALG=PROD;AF=3.419e-05;NSAMP=1;MSQ=41.58;RECLASSIFIED;AC=1;AN=29246;NFAM=1	SVTYPE=BND;POS=114037825;STRANDS=-+:4;CIPOS=-9,8;CIEND=-9,8;CIPOS95=0,0;CIEND95=0,0;MATEID=473250_1;EVENT=473250;SECONDARY;SU=4;PE=0;SR=4;ALG=PROD;AF=3.419e-05;NSAMP=1;MSQ=41.58;RECLASSIFIED;AC=1;AN=29246;NFAM=1
chr12	114032555	114032613	chr12	114032645	114032756	187643	16083.1	+	-	BND	LOW	187643_1	N	N[chr12:114032728[	187643_2	N	]chr12:114032585]N	SVTYPE=BND;POS=114032585;STRANDS=+-:12;IMPRECISE;CIPOS=-30,28;CIEND=-82,29;CIPOS95=-9,9;CIEND95=-53,29;MATEID=187643_2;EVENT=187643;SU=12;PE=0;SR=12;ALG=SUM;AF=0.01778;NSAMP=520;MSQ=16.4;RECLASSIFIED;AC=520;AN=29246;NFAM=517	SVTYPE=BND;POS=114032728;STRANDS=+-:12;IMPRECISE;CIPOS=-82,29;CIEND=-30,28;CIPOS95=-53,29;CIEND95=-9,9;MATEID=187643_1;EVENT=187643;SECONDARY;SU=12;PE=0;SR=12;ALG=SUM;AF=0.01778;NSAMP=520;MSQ=16.4;RECLASSIFIED;AC=520;AN=29246;NFAM=517
chr12	114042811	114042856	chr12	114043682	114043727	187644	1070.0	+	-	DEL	PASS	187644	N	<DEL>	.	.	.	SVTYPE=DEL;POS=114042834;SVLEN=-871;END=114043705;STRANDS=+-:36;CIPOS=-23,22;CIEND=-23,22;CIPOS95=0,0;CIEND95=0,0;SU=36;PE=16;SR=20;ALG=PROD;AF=3.419e-05;NSAMP=1;MSQ=569.6;AC=1;AN=29246;NFAM=1	.
chr12	114043996	114044043	chr12	114044129	114044177	187645	10586.2	+	-	BND	LOW	187645_1	N	N[chr12:114044153[	187645_2	N	]chr12:114044020]N	SVTYPE=BND;POS=114044020;STRANDS=+-:372;CIPOS=-24,23;CIEND=-23,25;CIPOS95=0,0;CIEND95=0,0;MATEID=187645_2;EVENT=187645;SU=372;PE=0;SR=372;ALG=PROD;AF=0.008753;NSAMP=256;MSQ=37.3;RECLASSIFIED;AC=256;AN=29246;NFAM=256	SVTYPE=BND;POS=114044153;STRANDS=+-:372;CIPOS=-23,25;CIEND=-24,23;CIPOS95=0,0;CIEND95=0,0;MATEID=187645_1;EVENT=187645;SECONDARY;SU=372;PE=0;SR=372;ALG=PROD;AF=0.008753;NSAMP=256;MSQ=37.3;RECLASSIFIED;AC=256;AN=29246;NFAM=256
chr12	114054648	114054707	chr19	40109753	40109812	28975	8344.9	+	+	BND	LOW	28975_1	N	N]chr19:40109783]	28975_2	N	N]chr12:114054678]	SVTYPE=BND;POS=114054678;STRANDS=++:42;CIPOS=-30,29;CIEND=-30,29;CIPOS95=0,0;CIEND95=0,0;MATEID=28975_2;EVENT=28975;SU=42;PE=20;SR=22;ALG=PROD;AF=0.005061;NSAMP=148;MSQ=29.41;AC=148;AN=29246;NFAM=145	SVTYPE=BND;POS=40109783;STRANDS=++:42;CIPOS=-30,29;CIEND=-30,29;CIPOS95=0,0;CIEND95=0,0;MATEID=28975_1;EVENT=28975;SECONDARY;SU=42;PE=20;SR=22;ALG=PROD;AF=0.005061;NSAMP=148;MSQ=29.41;AC=148;AN=29246;NFAM=145
chr12	114063519	114063897	chr12	114064538	114064779	473251	1.72106e+06	-	+	DUP	PASS	473251	N	<DUP>	.	.	.	SVTYPE=DUP;POS=114063870;SVLEN=698;END=114064568;STRANDS=-+:20;IMPRECISE;CIPOS=-351,27;CIEND=-30,211;CIPOS95=-68,27;CIEND95=-20,20;SU=20;PE=20;SR=0;ALG=PROD;AF=0.424;NSAMP=9345;MSQ=111.39;AC=12401;AN=29246;NFAM=8525	.
chr12	114063850	114063909	chr12	114064098	114064150	187647	3.00578e+06	+	-	BND	LOW	187647_1	N	N[chr12:114064129[	187647_2	N	]chr12:114063880]N	SVTYPE=BND;POS=114063880;STRANDS=+-:6;IMPRECISE;CIPOS=-30,29;CIEND=-30,22;CIPOS95=-3,3;CIEND95=-8,8;MATEID=187647_2;EVENT=187647;SU=6;PE=5;SR=1;ALG=PROD;AF=0.348;NSAMP=10026;MSQ=193.05;RETAINED;RECLASSIFIED;AC=10177;AN=29246;NFAM=9172	SVTYPE=BND;POS=114064129;STRANDS=+-:6;IMPRECISE;CIPOS=-30,22;CIEND=-30,29;CIPOS95=-8,8;CIEND95=-3,3;MATEID=187647_1;EVENT=187647;SECONDARY;SU=6;PE=5;SR=1;ALG=PROD;AF=0.348;NSAMP=10026;MSQ=193.05;RETAINED;RECLASSIFIED;AC=10177;AN=29246;NFAM=9172
chr12	114064093	114064112	chr12	114064570	114064589	187649	1.40417e+06	+	-	BND	LOW	187649_1	N	N[chr12:114064581[	187649_2	N	]chr12:114064103]N	SVTYPE=BND;POS=114064103;STRANDS=+-:4;IMPRECISE;CIPOS=-10,9;CIEND=-10,9;CIPOS95=-3,3;CIEND95=-3,1;MATEID=187649_2;EVENT=187649;SU=4;PE=3;SR=1;ALG=PROD;AF=0.2765;NSAMP=8080;MSQ=99.64;RECLASSIFIED;AC=8086;AN=29246;NFAM=7479	SVTYPE=BND;POS=114064581;STRANDS=+-:4;IMPRECISE;CIPOS=-10,9;CIEND=-10,9;CIPOS95=-3,1;CIEND95=-3,3;MATEID=187649_1;EVENT=187649;SECONDARY;SU=4;PE=3;SR=1;ALG=PROD;AF=0.2765;NSAMP=8080;MSQ=99.64;RECLASSIFIED;AC=8086;AN=29246;NFAM=7479
chr12	114064285	114064344	chr12	114064578	114064636	187650	1.78807e+06	+	-	BND	LOW	187650_1	N	N[chr12:114064609[	187650_2	N	]chr12:114064315]N	SVTYPE=BND;POS=114064315;STRANDS=+-:11;IMPRECISE;CIPOS=-30,29;CIEND=-30,28;CIPOS95=-1,1;CIEND95=-2,2;MATEID=187650_2;EVENT=187650;SU=11;PE=9;SR=2;ALG=PROD;AF=0.2608;NSAMP=7624;MSQ=128.08;RECLASSIFIED;AC=7628;AN=29246;NFAM=6986	SVTYPE=BND;POS=114064609;STRANDS=+-:11;IMPRECISE;CIPOS=-30,28;CIEND=-30,29;CIPOS95=-2,2;CIEND95=-1,1;MATEID=187650_1;EVENT=187650;SECONDARY;SU=11;PE=9;SR=2;ALG=PROD;AF=0.2608;NSAMP=7624;MSQ=128.08;RECLASSIFIED;AC=7628;AN=29246;NFAM=6986
chr12	114078067	114078073	chr12	114078341	114078346	473252	2151.67	-	+	BND	LOW	473252_1	N	]chr12:114078344]N	473252_2	N	N[chr12:114078071[	SVTYPE=BND;POS=114078071;STRANDS=-+:278;CIPOS=-3,3;CIEND=-3,2;CIPOS95=0,0;CIEND95=0,0;MATEID=473252_2;EVENT=473252;SU=278;PE=20;SR=258;ALG=PROD;AF=0.00147;NSAMP=43;MSQ=46.41;RECLASSIFIED;AC=43;AN=29246;NFAM=43	SVTYPE=BND;POS=114078344;STRANDS=-+:278;CIPOS=-3,2;CIEND=-3,3;CIPOS95=0,0;CIEND95=0,0;MATEID=473252_1;EVENT=473252;SECONDARY;SU=278;PE=20;SR=258;ALG=PROD;AF=0.00147;NSAMP=43;MSQ=46.41;RECLASSIFIED;AC=43;AN=29246;NFAM=43
chr12	114081066	114081077	chr12	114081280	114081291	187652	350.56	+	-	BND	LOW	187652_1	N	N[chr12:114081287[	187652_2	N	]chr12:114081072]N	SVTYPE=BND;POS=114081072;STRANDS=+-:6;CIPOS=-6,5;CIEND=-6,5;CIPOS95=0,0;CIEND95=0,0;MATEID=187652_2;EVENT=187652;SU=6;PE=0;SR=6;ALG=PROD;AF=6.839e-05;NSAMP=2;MSQ=172.47;RECLASSIFIED;AC=2;AN=29246;NFAM=2	SVTYPE=BND;POS=114081287;STRANDS=+-:6;CIPOS=-6,5;CIEND=-6,5;CIPOS95=0,0;CIEND95=0,0;MATEID=187652_1;EVENT=187652;SECONDARY;SU=6;PE=0;SR=6;ALG=PROD;AF=6.839e-05;NSAMP=2;MSQ=172.47;RECLASSIFIED;AC=2;AN=29246;NFAM=2
chr12	114097428	114097972	chr12	114101143	114101603	187653	344.03	+	-	DEL	PASS	187653	N	<DEL>	.	.	.	SVTYPE=DEL;POS=114097458;SVLEN=-4116;END=114101574;STRANDS=+-:16;IMPRECISE;CIPOS=-30,514;CIEND=-431,29;CIPOS95=-30,117;CIEND95=-104,29;SU=16;PE=16;SR=0;ALG=PROD;AF=6.839e-05;NSAMP=2;MSQ=172.01;AC=2;AN=29246;NFAM=1	.
chr12	114097433	114097483	chr12	114151022	114151070	558477	538.71	+	+	BND	PASS	558477_1	N	N]chr12:114151046]	558477_2	N	N]chr12:114097459]	SVTYPE=BND;POS=114097459;STRANDS=++:29;CIPOS=-26,24;CIEND=-24,24;CIPOS95=0,0;CIEND95=0,0;MATEID=558477_2;EVENT=558477;SU=29;PE=20;SR=9;ALG=PROD;AF=6.839e-05;NSAMP=2;MSQ=269.36;AC=2;AN=29246;NFAM=1	SVTYPE=BND;POS=114151046;STRANDS=++:29;CIPOS=-24,24;CIEND=-26,24;CIPOS95=0,0;CIEND95=0,0;MATEID=558477_1;EVENT=558477;SECONDARY;SU=29;PE=20;SR=9;ALG=PROD;AF=6.839e-05;NSAMP=2;MSQ=269.36;AC=2;AN=29246;NFAM=1
chr12	114101155	114101617	chr12	114150341	114150823	558478	218.42	-	-	BND	LOW	558478_1	N	[chr12:114150795[N	558478_2	N	[chr12:114101589[N	SVTYPE=BND;POS=114101589;STRANDS=--:16;IMPRECISE;CIPOS=-433,29;CIEND=-453,29;CIPOS95=-67,29;CIEND95=-90,29;MATEID=558478_2;EVENT=558478;SU=16;PE=16;SR=0;ALG=PROD;AF=6.839e-05;NSAMP=2;MSQ=109.21;AC=2;AN=29246;NFAM=1	SVTYPE=BND;POS=114150795;STRANDS=--:16;IMPRECISE;CIPOS=-453,29;CIEND=-433,29;CIPOS95=-90,29;CIEND95=-67,29;MATEID=558478_1;EVENT=558478;SECONDARY;SU=16;PE=16;SR=0;ALG=PROD;AF=6.839e-05;NSAMP=2;MSQ=109.21;AC=2;AN=29246;NFAM=1
chr12	114104834	114104853	chr12	114105776	114105782	187654	497.58	+	-	DEL	PASS	187654	N	<DEL>	.	.	.	SVTYPE=DEL;POS=114104844;SVLEN=-936;END=114105780;STRANDS=+-:23;CIPOS=-10,9;CIEND=-4,2;CIPOS95=0,0;CIEND95=0,0;SU=23;PE=13;SR=10;ALG=PROD;AF=3.419e-05;NSAMP=1;MSQ=497.58;AC=1;AN=29246;NFAM=1	.
chr12	114120869	114120917	chr12	114120941	114120988	187656	656.63	+	-	BND	PASS	187656_1	N	N[chr12:114120966[	187656_2	N	]chr12:114120894]N	SVTYPE=BND;POS=114120894;STRANDS=+-:22;CIPOS=-25,23;CIEND=-24,23;CIPOS95=0,0;CIEND95=0,0;MATEID=187656_2;EVENT=187656;SU=22;PE=0;SR=22;ALG=PROD;AF=6.839e-05;NSAMP=2;MSQ=328.31;RECLASSIFIED;AC=2;AN=29246;NFAM=2	SVTYPE=BND;POS=114120966;STRANDS=+-:22;CIPOS=-24,23;CIEND=-25,23;CIPOS95=0,0;CIEND95=0,0;MATEID=187656_1;EVENT=187656;SECONDARY;SU=22;PE=0;SR=22;ALG=PROD;AF=6.839e-05;NSAMP=2;MSQ=328.31;RECLASSIFIED;AC=2;AN=29246;NFAM=2
chr12	114132608	114132999	chrX	5925905	5926524	29738	2823.36	-	+	BND	LOW	29738_1	N	]chrX:5925933]N	29738_2	N	N[chr12:114132951[	SVTYPE=BND;POS=114132951;STRANDS=-+:14;IMPRECISE;CIPOS=-342,49;CIEND=-28,591;CIPOS95=-35,35;CIEND95=-28,107;MATEID=29738_2;EVENT=29738;SU=14;PE=14;SR=0;ALG=PROD;AF=0.00424;NSAMP=121;MSQ=14.47;AC=124;AN=29246;NFAM=119	SVTYPE=BND;POS=5925933;STRANDS=-+:14;IMPRECISE;CIPOS=-28,591;CIEND=-342,49;CIPOS95=-28,107;CIEND95=-35,35;MATEID=29738_1;EVENT=29738;SECONDARY;SU=14;PE=14;SR=0;ALG=PROD;AF=0.00424;NSAMP=121;MSQ=14.47;AC=124;AN=29246;NFAM=119
chr12	114135414	114135418	chr12	114135810	114135829	187658	894.64	+	-	BND	LOW	187658_1	N	N[chr12:114135821[	187658_2	N	]chr12:114135417]N	SVTYPE=BND;POS=114135417;STRANDS=+-:22;CIPOS=-3,1;CIEND=-10,9;CIPOS95=0,0;CIEND95=0,0;MATEID=187658_2;EVENT=187658;SU=22;PE=7;SR=15;ALG=PROD;AF=0.0005471;NSAMP=16;MSQ=50.49;RECLASSIFIED;AC=16;AN=29246;NFAM=16	SVTYPE=BND;POS=114135821;STRANDS=+-:22;CIPOS=-10,9;CIEND=-3,1;CIPOS95=0,0;CIEND95=0,0;MATEID=187658_1;EVENT=187658;SECONDARY;SU=22;PE=7;SR=15;ALG=PROD;AF=0.0005471;NSAMP=16;MSQ=50.49;RECLASSIFIED;AC=16;AN=29246;NFAM=16
chr12	114141773	114141780	chr12	114141941	114141946	187659	4313.45	+	-	BND	LOW	187659_1	N	N[chr12:114141945[	187659_2	N	]chr12:114141777]N	SVTYPE=BND;POS=114141777;STRANDS=+-:179;CIPOS=-4,3;CIEND=-3,2;CIPOS95=0,0;CIEND95=0,0;MATEID=187659_2;EVENT=187659;SU=179;PE=4;SR=175;ALG=PROD;AF=0.0005471;NSAMP=16;MSQ=217.24;RECLASSIFIED;AC=16;AN=29246;NFAM=16	SVTYPE=BND;POS=114141945;STRANDS=+-:179;CIPOS=-3,2;CIEND=-4,3;CIPOS95=0,0;CIEND95=0,0;MATEID=187659_1;EVENT=187659;SECONDARY;SU=179;PE=4;SR=175;ALG=PROD;AF=0.0005471;NSAMP=16;MSQ=217.24;RECLASSIFIED;AC=16;AN=29246;NFAM=16
chr12	114170986	114170999	chr12	114171294	114171301	187661	5116.2	+	-	BND	PASS	187661_1	N	N[chr12:114171299[	187661_2	N	]chr12:114170996]N	SVTYPE=BND;POS=114170996;STRANDS=+-:119;CIPOS=-10,3;CIEND=-4,3;CIPOS95=0,0;CIEND95=0,0;MATEID=187661_2;EVENT=187661;SU=119;PE=9;SR=110;ALG=PROD;AF=0.000171;NSAMP=5;MSQ=444.76;RECLASSIFIED;AC=5;AN=29246;NFAM=5	SVTYPE=BND;POS=114171299;STRANDS=+-:119;CIPOS=-4,3;CIEND=-10,3;CIPOS95=0,0;CIEND95=0,0;MATEID=187661_1;EVENT=187661;SECONDARY;SU=119;PE=9;SR=110;ALG=PROD;AF=0.000171;NSAMP=5;MSQ=444.76;RECLASSIFIED;AC=5;AN=29246;NFAM=5
chr12	114194274	114194274	chr12	114200201	114200201	187664	212414.0	+	-	DEL	PASS	187664	N	<DEL>	.	.	.	SVTYPE=DEL;POS=114194274;SVLEN=-5927;END=114200201;STRANDS=+-:8906;CIPOS=0,0;CIEND=0,0;CIPOS95=0,0;CIEND95=0,0;SU=8906;PE=5261;SR=3645;ALG=PROD;AF=0.007078;NSAMP=207;MSQ=586.37;AC=207;AN=29246;NFAM=197	.
chr12	114199941	114200012	chr12	114200236	114200248	558480	41.83	+	+	INV	LOW	558480	N	<INV>	.	.	.	SVTYPE=INV;POS=114200003;SVLEN=236;END=114200239;STRANDS=++:1,--:4;IMPRECISE;CIPOS=-62,9;CIEND=-3,9;CIPOS95=-51,0;CIEND95=-3,2;SU=5;PE=5;SR=0;ALG=PROD;AF=3.419e-05;NSAMP=1;MSQ=41.76;AC=1;AN=29246;NFAM=1	.
chr12	114216961	114216978	chr20	10914373	10914390	29134	7376.52	-	+	BND	LOW	29134_1	N	]chr20:10914382]N	29134_2	N	N[chr12:114216971[	SVTYPE=BND;POS=114216971;STRANDS=-+:4;CIPOS=-9,8;CIEND=-9,8;CIPOS95=0,0;CIEND95=0,0;MATEID=29134_2;EVENT=29134;SU=4;PE=0;SR=4;ALG=PROD;AF=0.006599;NSAMP=193;MSQ=22.57;AC=193;AN=29246;NFAM=191	SVTYPE=BND;POS=10914382;STRANDS=-+:4;CIPOS=-9,8;CIEND=-9,8;CIPOS95=0,0;CIEND95=0,0;MATEID=29134_1;EVENT=29134;SECONDARY;SU=4;PE=0;SR=4;ALG=PROD;AF=0.006599;NSAMP=193;MSQ=22.57;AC=193;AN=29246;NFAM=191
chr12	114225916	114225965	chr12	114226060	114226109	187665	381.61	+	-	DEL	PASS	187665	N	<DEL>	.	.	.	SVTYPE=DEL;POS=114225941;SVLEN=-144;END=114226085;STRANDS=+-:15;CIPOS=-25,24;CIEND=-25,24;CIPOS95=0,0;CIEND95=0,0;SU=15;PE=1;SR=14;ALG=PROD;AF=6.839e-05;NSAMP=2;MSQ=190.34;AC=2;AN=29246;NFAM=1	.
chr12	114248969	114248972	chr12	114250593	114250612	187666	638.54	+	-	DEL	PASS	187666	N	<DEL>	.	.	.	SVTYPE=DEL;POS=114248971;SVLEN=-1632;END=114250603;STRANDS=+-:28;CIPOS=-2,1;CIEND=-10,9;CIPOS95=0,0;CIEND95=0,0;SU=28;PE=16;SR=12;ALG=PROD;AF=3.419e-05;NSAMP=1;MSQ=638.54;AC=1;AN=29246;NFAM=1	.
chr12	114253675	114253681	chr12	114254317	114254336	187667	215.6	+	-	DEL	PASS	187667	N	<DEL>	.	.	.	SVTYPE=DEL;POS=114253675;SVLEN=-652;END=114254327;STRANDS=+-:13;IMPRECISE;CIPOS=0,6;CIEND=-10,9;CIPOS95=0,1;CIEND95=0,0;SU=13;PE=9;SR=4;ALG=PROD;AF=3.42e-05;NSAMP=1;MSQ=215.6;AC=1;AN=29244;NFAM=1	.
chr12	114272065	114272068	chr12	114272285	114272288	187668	627.23	+	-	DEL	PASS	187668	N	<DEL>	.	.	.	SVTYPE=DEL;POS=114272067;SVLEN=-220;END=114272287;STRANDS=+-:16;CIPOS=-2,1;CIEND=-2,1;CIPOS95=0,0;CIEND95=0,0;SU=16;PE=0;SR=16;ALG=PROD;AF=3.419e-05;NSAMP=1;MSQ=620.38;AC=1;AN=29246;NFAM=1	.
chr12	114281737	114281756	chr12	114282010	114282023	187669	410.52	+	-	DEL	PASS	187669	N	<DEL>	.	.	.	SVTYPE=DEL;POS=114281747;SVLEN=-270;END=114282017;STRANDS=+-:6;CIPOS=-10,9;CIEND=-7,6;CIPOS95=0,0;CIEND95=0,0;SU=6;PE=1;SR=5;ALG=PROD;AF=3.419e-05;NSAMP=1;MSQ=77.84;AC=1;AN=29246;NFAM=1	.
chr12	114282002	114282636	chrX	128527014	128527648	30207	519.77	+	+	BND	LOW	30207_1	N	N]chrX:128527021]	30207_2	N	N]chr12:114282009]	SVTYPE=BND;POS=114282009;STRANDS=++:5;IMPRECISE;CIPOS=-7,627;CIEND=-7,627;CIPOS95=0,135;CIEND95=0,135;MATEID=30207_2;EVENT=30207;SU=5;PE=5;SR=0;ALG=PROD;AF=0.0003419;NSAMP=9;MSQ=25.6;AC=10;AN=29246;NFAM=9	SVTYPE=BND;POS=128527021;STRANDS=++:5;IMPRECISE;CIPOS=-7,627;CIEND=-7,627;CIPOS95=0,135;CIEND95=0,135;MATEID=30207_1;EVENT=30207;SECONDARY;SU=5;PE=5;SR=0;ALG=PROD;AF=0.0003419;NSAMP=9;MSQ=25.6;AC=10;AN=29246;NFAM=9
chr12	114290527	114290527	chr12	114290593	114290593	187672	5.26997e+06	+	-	DEL	PASS	187672	N	<DEL>	.	.	.	SVTYPE=DEL;POS=114290527;SVLEN=-66;END=114290593;STRANDS=+-:164100;CIPOS=0,0;CIEND=0,0;CIPOS95=0,0;CIEND95=0,0;SU=164100;PE=804;SR=163296;AF=0.3453;NSAMP=8155;MSQ=359.69;MEDGQR=10.51;Q10GQR=4.03;AC=10098;AN=29246;NFAM=7481	.
chr12	114315129	114315146	chr12	114315494	114315511	187673	430.28	+	-	BND	LOW	187673_1	N	N[chr12:114315504[	187673_2	N	]chr12:114315138]N	SVTYPE=BND;POS=114315138;STRANDS=+-:4;CIPOS=-9,8;CIEND=-9,8;CIPOS95=0,0;CIEND95=0,0;MATEID=187673_2;EVENT=187673;SU=4;PE=0;SR=4;ALG=PROD;AF=0.0006155;NSAMP=18;MSQ=20.5;RECLASSIFIED;AC=18;AN=29246;NFAM=18	SVTYPE=BND;POS=114315504;STRANDS=+-:4;CIPOS=-9,8;CIEND=-9,8;CIPOS95=0,0;CIEND95=0,0;MATEID=187673_1;EVENT=187673;SECONDARY;SU=4;PE=0;SR=4;ALG=PROD;AF=0.0006155;NSAMP=18;MSQ=20.5;RECLASSIFIED;AC=18;AN=29246;NFAM=18
chr12	114352718	114352777	chr12	114352784	114352843	187676	383.76	+	-	BND	LOW	187676_1	N	N[chr12:114352815[	187676_2	N	]chr12:114352748]N	SVTYPE=BND;POS=114352748;STRANDS=+-:15;CIPOS=-30,29;CIEND=-30,29;CIPOS95=0,0;CIEND95=0,0;MATEID=187676_2;EVENT=187676;SU=15;PE=0;SR=15;ALG=PROD;AF=3.419e-05;NSAMP=1;MSQ=239.84;RETAINED;RECLASSIFIED;AC=1;AN=29246;NFAM=1	SVTYPE=BND;POS=114352815;STRANDS=+-:15;CIPOS=-30,29;CIEND=-30,29;CIPOS95=0,0;CIEND95=0,0;MATEID=187676_1;EVENT=187676;SECONDARY;SU=15;PE=0;SR=15;ALG=PROD;AF=3.419e-05;NSAMP=1;MSQ=239.84;RETAINED;RECLASSIFIED;AC=1;AN=29246;NFAM=1
chr12	114360384	114360400	chr12	114360753	114360768	187678	1676.97	+	-	BND	LOW	187678_1	N	N[chr12:114360761[	187678_2	N	]chr12:114360391]N	SVTYPE=BND;POS=114360391;STRANDS=+-:4;IMPRECISE;CIPOS=-7,9;CIEND=-7,8;CIPOS95=0,3;CIEND95=-1,3;MATEID=187678_2;EVENT=187678;SU=4;PE=0;SR=4;ALG=PROD;AF=0.001983;NSAMP=58;MSQ=22.83;RECLASSIFIED;AC=58;AN=29246;NFAM=58	SVTYPE=BND;POS=114360761;STRANDS=+-:4;IMPRECISE;CIPOS=-7,8;CIEND=-7,9;CIPOS95=-1,3;CIEND95=0,3;MATEID=187678_1;EVENT=187678;SECONDARY;SU=4;PE=0;SR=4;ALG=PROD;AF=0.001983;NSAMP=58;MSQ=22.83;RECLASSIFIED;AC=58;AN=29246;NFAM=58
chr12	114367243	114367260	chrX	151073324	151073341	30293	1481.51	-	-	BND	LOW	30293_1	N	[chrX:151073334[N	30293_2	N	[chr12:114367253[N	SVTYPE=BND;POS=114367253;STRANDS=--:21;CIPOS=-9,8;CIEND=-9,8;CIPOS95=0,0;CIEND95=0,0;MATEID=30293_2;EVENT=30293;SU=21;PE=0;SR=21;ALG=PROD;AF=0.002325;NSAMP=68;MSQ=15.14;AC=68;AN=29246;NFAM=68	SVTYPE=BND;POS=151073334;STRANDS=--:21;CIPOS=-9,8;CIEND=-9,8;CIPOS95=0,0;CIEND95=0,0;MATEID=30293_1;EVENT=30293;SECONDARY;SU=21;PE=0;SR=21;ALG=PROD;AF=0.002325;NSAMP=68;MSQ=15.14;AC=68;AN=29246;NFAM=68
chr12	114368112	114368131	chr12	114368193	114368210	187679	461.64	+	-	DEL	PASS	187679	N	<DEL>	.	.	.	SVTYPE=DEL;POS=114368122;SVLEN=-79;END=114368201;STRANDS=+-:10;CIPOS=-10,9;CIEND=-8,9;CIPOS95=0,0;CIEND95=0,0;SU=10;PE=0;SR=10;ALG=PROD;AF=3.419e-05;NSAMP=1;MSQ=461.64;AC=1;AN=29246;NFAM=1	.
chr12	114395854	114395880	chr12	114396197	114396256	187680	2449.3	+	-	BND	LOW	187680_1	N	N[chr12:114396228[	187680_2	N	]chr12:114395858]N	SVTYPE=BND;POS=114395858;STRANDS=+-:58;CIPOS=-4,22;CIEND=-30,29;CIPOS95=0,0;CIEND95=0,0;MATEID=187680_2;EVENT=187680;SU=58;PE=5;SR=53;ALG=PROD;AF=0.0002735;NSAMP=8;MSQ=76.61;RECLASSIFIED;AC=8;AN=29246;NFAM=8	SVTYPE=BND;POS=114396228;STRANDS=+-:58;CIPOS=-30,29;CIEND=-4,22;CIPOS95=0,0;CIEND95=0,0;MATEID=187680_1;EVENT=187680;SECONDARY;SU=58;PE=5;SR=53;ALG=PROD;AF=0.0002735;NSAMP=8;MSQ=76.61;RECLASSIFIED;AC=8;AN=29246;NFAM=8
chr12	114399896	114399947	chr12	114399982	114400033	187681	407.53	+	-	DEL	PASS	187681	N	<DEL>	.	.	.	SVTYPE=DEL;POS=114399922;SVLEN=-86;END=114400008;STRANDS=+-:18;CIPOS=-26,25;CIEND=-26,25;CIPOS95=0,0;CIEND95=0,0;SU=18;PE=0;SR=18;ALG=PROD;AF=3.419e-05;NSAMP=1;MSQ=110.77;AC=1;AN=29246;NFAM=1	.
chr12	114402480	114402487	chr12	114402620	114402627	187682	245.8	+	-	DEL	PASS	187682	N	<DEL>	.	.	.	SVTYPE=DEL;POS=114402484;SVLEN=-140;END=114402624;STRANDS=+-:9;CIPOS=-4,3;CIEND=-4,3;CIPOS95=0,0;CIEND95=0,0;SU=9;PE=0;SR=9;ALG=PROD;AF=3.419e-05;NSAMP=1;MSQ=245.66;AC=1;AN=29246;NFAM=1	.
chr12	114414772	114414808	chr12	114415253	114415312	187684	3065.7	+	-	BND	PASS	187684_1	N	N[chr12:114415284[	187684_2	N	]chr12:114414779]N	SVTYPE=BND;POS=114414779;STRANDS=+-:108;CIPOS=-7,29;CIEND=-30,29;CIPOS95=0,0;CIEND95=0,0;MATEID=187684_2;EVENT=187684;SU=108;PE=55;SR=53;ALG=PROD;AF=0.0003419;NSAMP=10;MSQ=300.43;RECLASSIFIED;AC=10;AN=29246;NFAM=10	SVTYPE=BND;POS=114415284;STRANDS=+-:108;CIPOS=-30,29;CIEND=-7,29;CIPOS95=0,0;CIEND95=0,0;MATEID=187684_1;EVENT=187684;SECONDARY;SU=108;PE=55;SR=53;ALG=PROD;AF=0.0003419;NSAMP=10;MSQ=300.43;RECLASSIFIED;AC=10;AN=29246;NFAM=10
chr12	114416333	114416377	chr12	114416936	114416994	187685	1087.93	+	-	DEL	PASS	187685	N	<DEL>	.	.	.	SVTYPE=DEL;POS=114416356;SVLEN=-610;END=114416966;STRANDS=+-:43;CIPOS=-23,21;CIEND=-30,28;CIPOS95=0,0;CIEND95=0,0;SU=43;PE=25;SR=18;ALG=PROD;AF=3.419e-05;NSAMP=1;MSQ=230.56;AC=1;AN=29246;NFAM=1	.
chr12	114460501	114460501	chr12	114463864	114463864	187687	119604.0	+	-	DEL	PASS	187687	N	<DEL>	.	.	.	SVTYPE=DEL;POS=114460501;SVLEN=-3363;END=114463864;STRANDS=+-:5171;CIPOS=0,0;CIEND=0,0;CIPOS95=0,0;CIEND95=0,0;SU=5171;PE=2972;SR=2199;ALG=PROD;AF=0.003317;NSAMP=95;MSQ=617.33;AC=97;AN=29246;NFAM=81	.
chr12	114467767	114467784	chr15	65663167	65663184	27584	13671.7	-	-	BND	LOW	27584_1	N	[chr15:65663177[N	27584_2	N	[chr12:114467777[N	SVTYPE=BND;POS=114467777;STRANDS=--:4;CIPOS=-9,8;CIEND=-9,8;CIPOS95=0,0;CIEND95=0,0;MATEID=27584_2;EVENT=27584;SU=4;PE=0;SR=4;ALG=PROD;AF=0.01286;NSAMP=371;MSQ=30.22;AC=376;AN=29246;NFAM=370	SVTYPE=BND;POS=65663177;STRANDS=--:4;CIPOS=-9,8;CIEND=-9,8;CIPOS95=0,0;CIEND95=0,0;MATEID=27584_1;EVENT=27584;SECONDARY;SU=4;PE=0;SR=4;ALG=PROD;AF=0.01286;NSAMP=371;MSQ=30.22;AC=376;AN=29246;NFAM=370
chr12	114467767	114467784	chr16	26958767	26958784	27896	13171.4	-	-	BND	LOW	27896_1	N	[chr16:26958777[N	27896_2	N	[chr12:114467777[N	SVTYPE=BND;POS=114467777;STRANDS=--:4;CIPOS=-9,8;CIEND=-9,8;CIPOS95=0,0;CIEND95=0,0;MATEID=27896_2;EVENT=27896;SU=4;PE=0;SR=4;ALG=PROD;AF=0.01306;NSAMP=372;MSQ=27.65;AC=382;AN=29246;NFAM=369	SVTYPE=BND;POS=26958777;STRANDS=--:4;CIPOS=-9,8;CIEND=-9,8;CIPOS95=0,0;CIEND95=0,0;MATEID=27896_1;EVENT=27896;SECONDARY;SU=4;PE=0;SR=4;ALG=PROD;AF=0.01306;NSAMP=372;MSQ=27.65;AC=382;AN=29246;NFAM=369
chr12	114478435	114478494	chr12	114478887	114478931	187688	1626.29	+	-	BND	LOW	187688_1	N	N[chr12:114478911[	187688_2	N	]chr12:114478465]N	SVTYPE=BND;POS=114478465;STRANDS=+-:46;CIPOS=-30,29;CIEND=-23,21;CIPOS95=0,0;CIEND95=0,0;MATEID=187688_2;EVENT=187688;SU=46;PE=22;SR=24;ALG=PROD;AF=0.0001026;NSAMP=3;MSQ=15.48;RECLASSIFIED;AC=3;AN=29246;NFAM=3	SVTYPE=BND;POS=114478911;STRANDS=+-:46;CIPOS=-23,21;CIEND=-30,29;CIPOS95=0,0;CIEND95=0,0;MATEID=187688_1;EVENT=187688;SECONDARY;SU=46;PE=22;SR=24;ALG=PROD;AF=0.0001026;NSAMP=3;MSQ=15.48;RECLASSIFIED;AC=3;AN=29246;NFAM=3
chr12	114480036	114480055	chr12	114480149	114480168	187689	290.75	+	-	BND	PASS	187689_1	N	N[chr12:114480160[	187689_2	N	]chr12:114480046]N	SVTYPE=BND;POS=114480046;STRANDS=+-:14;CIPOS=-10,9;CIEND=-10,9;CIPOS95=0,0;CIEND95=0,0;MATEID=187689_2;EVENT=187689;SU=14;PE=0;SR=14;ALG=PROD;AF=3.419e-05;NSAMP=1;MSQ=290.75;RECLASSIFIED;AC=1;AN=29246;NFAM=1	SVTYPE=BND;POS=114480160;STRANDS=+-:14;CIPOS=-10,9;CIEND=-10,9;CIPOS95=0,0;CIEND95=0,0;MATEID=187689_1;EVENT=187689;SECONDARY;SU=14;PE=0;SR=14;ALG=PROD;AF=3.419e-05;NSAMP=1;MSQ=290.75;RECLASSIFIED;AC=1;AN=29246;NFAM=1
chr12	114483608	114484312	chr12	117731413	117732099	558481	11.87	-	-	BND	LOW	558481_1	N	[chr12:117732091[N	558481_2	N	[chr12:114484304[N	SVTYPE=BND;POS=114484304;STRANDS=--:4;IMPRECISE;CIPOS=-695,9;CIEND=-677,9;CIPOS95=-227,1;CIEND95=-218,1;MATEID=558481_2;EVENT=558481;SU=4;PE=4;SR=0;ALG=PROD;AF=3.419e-05;NSAMP=1;MSQ=11.87;AC=1;AN=29246;NFAM=1	SVTYPE=BND;POS=117732091;STRANDS=--:4;IMPRECISE;CIPOS=-677,9;CIEND=-695,9;CIPOS95=-218,1;CIEND95=-227,1;MATEID=558481_1;EVENT=558481;SECONDARY;SU=4;PE=4;SR=0;ALG=PROD;AF=3.419e-05;NSAMP=1;MSQ=11.87;AC=1;AN=29246;NFAM=1
chr12	114489951	114490000	chr12	114490073	114490122	187691	299.32	+	-	DEL	PASS	187691	N	<DEL>	.	.	.	SVTYPE=DEL;POS=114489976;SVLEN=-122;END=114490098;STRANDS=+-:14;CIPOS=-25,24;CIEND=-25,24;CIPOS95=0,0;CIEND95=0,0;SU=14;PE=0;SR=14;ALG=PROD;AF=0.0001026;NSAMP=3;MSQ=99.77;AC=3;AN=29246;NFAM=3	.
chr12	114492560	114492605	chr12	114493863	114493907	187692	961.91	+	-	DEL	PASS	187692	N	<DEL>	.	.	.	SVTYPE=DEL;POS=114492583;SVLEN=-1303;END=114493886;STRANDS=+-:47;CIPOS=-23,22;CIEND=-23,21;CIPOS95=0,0;CIEND95=0,0;SU=47;PE=22;SR=25;ALG=PROD;AF=0.0001026;NSAMP=3;MSQ=320.64;AC=3;AN=29246;NFAM=3	.
chr12	114512488	114512488	chr12	114514285	114514285	187694	146838.0	+	-	DEL	PASS	187694	N	<DEL>	.	.	.	SVTYPE=DEL;POS=114512488;SVLEN=-1797;END=114514285;STRANDS=+-:6213;CIPOS=0,0;CIEND=0,0;CIPOS95=0,0;CIEND95=0,0;SU=6213;PE=3906;SR=2307;ALG=PROD;AF=0.009232;NSAMP=267;MSQ=424.08;AC=270;AN=29246;NFAM=262	.
chr12	114516805	114516824	chr12	114646012	114646031	558483	86.1	+	+	BND	LOW	558483_1	N	N]chr12:114646022]	558483_2	N	N]chr12:114516815]	SVTYPE=BND;POS=114516815;STRANDS=++:8;IMPRECISE;CIPOS=-10,9;CIEND=-10,9;CIPOS95=-1,3;CIEND95=-3,3;MATEID=558483_2;EVENT=558483;SU=8;PE=7;SR=1;ALG=PROD;AF=0.000171;NSAMP=5;MSQ=16.6;AC=5;AN=29246;NFAM=5	SVTYPE=BND;POS=114646022;STRANDS=++:8;IMPRECISE;CIPOS=-10,9;CIEND=-10,9;CIPOS95=-3,3;CIEND95=-1,3;MATEID=558483_1;EVENT=558483;SECONDARY;SU=8;PE=7;SR=1;ALG=PROD;AF=0.000171;NSAMP=5;MSQ=16.6;AC=5;AN=29246;NFAM=5
chr12	114520198	114520217	chr12	114522721	114522740	187695	515.55	+	-	DEL	PASS	187695	N	<DEL>	.	.	.	SVTYPE=DEL;POS=114520208;SVLEN=-2523;END=114522731;STRANDS=+-:23;CIPOS=-10,9;CIEND=-10,9;CIPOS95=0,0;CIEND95=0,0;SU=23;PE=14;SR=9;ALG=PROD;AF=3.419e-05;NSAMP=1;MSQ=515.55;AC=1;AN=29246;NFAM=1	.
chr12	114527384	114527393	chr12	114527463	114527472	187696	1411.13	+	-	BND	LOW	187696_1	N	N[chr12:114527469[	187696_2	N	]chr12:114527389]N	SVTYPE=BND;POS=114527389;STRANDS=+-:53;CIPOS=-5,4;CIEND=-5,4;CIPOS95=0,0;CIEND95=0,0;MATEID=187696_2;EVENT=187696;SU=53;PE=0;SR=53;ALG=PROD;AF=0.0002393;NSAMP=7;MSQ=148.09;RECLASSIFIED;AC=7;AN=29246;NFAM=7	SVTYPE=BND;POS=114527469;STRANDS=+-:53;CIPOS=-5,4;CIEND=-5,4;CIPOS95=0,0;CIEND95=0,0;MATEID=187696_1;EVENT=187696;SECONDARY;SU=53;PE=0;SR=53;ALG=PROD;AF=0.0002393;NSAMP=7;MSQ=148.09;RECLASSIFIED;AC=7;AN=29246;NFAM=7
chr12	114531930	114531947	chr20	19908214	19908231	29160	4422.93	-	-	BND	LOW	29160_1	N	[chr20:19908224[N	29160_2	N	[chr12:114531940[N	SVTYPE=BND;POS=114531940;STRANDS=--:22;CIPOS=-9,8;CIEND=-9,8;CIPOS95=0,0;CIEND95=0,0;MATEID=29160_2;EVENT=29160;SU=22;PE=0;SR=22;ALG=PROD;AF=0.003932;NSAMP=115;MSQ=24.63;AC=115;AN=29246;NFAM=115	SVTYPE=BND;POS=19908224;STRANDS=--:22;CIPOS=-9,8;CIEND=-9,8;CIPOS95=0,0;CIEND95=0,0;MATEID=29160_1;EVENT=29160;SECONDARY;SU=22;PE=0;SR=22;ALG=PROD;AF=0.003932;NSAMP=115;MSQ=24.63;AC=115;AN=29246;NFAM=115
chr12	114533528	114533765	chr12	114574158	114574443	558485	212.85	-	-	BND	LOW	558485_1	N	[chr12:114574415[N	558485_2	N	[chr12:114533737[N	SVTYPE=BND;POS=114533737;STRANDS=--:14;IMPRECISE;CIPOS=-208,29;CIEND=-256,29;CIPOS95=-27,27;CIEND95=-31,29;MATEID=558485_2;EVENT=558485;SU=14;PE=14;SR=0;ALG=PROD;AF=0.000171;NSAMP=5;MSQ=37.58;AC=5;AN=29246;NFAM=5	SVTYPE=BND;POS=114574415;STRANDS=--:14;IMPRECISE;CIPOS=-256,29;CIEND=-208,29;CIPOS95=-31,29;CIEND95=-27,27;MATEID=558485_1;EVENT=558485;SECONDARY;SU=14;PE=14;SR=0;ALG=PROD;AF=0.000171;NSAMP=5;MSQ=37.58;AC=5;AN=29246;NFAM=5
chr12	114533878	114534364	chr12	114573594	114574068	558484	150.92	-	-	BND	LOW	558484_1	N	[chr12:114574056[N	558484_2	N	[chr12:114534350[N	SVTYPE=BND;POS=114534350;STRANDS=--:31;IMPRECISE;CIPOS=-471,15;CIEND=-461,13;CIPOS95=-73,15;CIEND95=-54,13;MATEID=558484_2;EVENT=558484;SU=31;PE=31;SR=0;ALG=PROD;AF=0.0002393;NSAMP=7;MSQ=20.36;AC=7;AN=29246;NFAM=7	SVTYPE=BND;POS=114574056;STRANDS=--:31;IMPRECISE;CIPOS=-461,13;CIEND=-471,15;CIPOS95=-54,13;CIEND95=-73,15;MATEID=558484_1;EVENT=558484;SECONDARY;SU=31;PE=31;SR=0;ALG=PROD;AF=0.0002393;NSAMP=7;MSQ=20.36;AC=7;AN=29246;NFAM=7
chr12	114534067	114534689	chr12	114574271	114574468	558486	1012.88	+	+	BND	LOW	558486_1	N	N]chr12:114574301]	558486_2	N	N]chr12:114534097]	SVTYPE=BND;POS=114534097;STRANDS=++:6;IMPRECISE;CIPOS=-30,592;CIEND=-30,167;CIPOS95=-30,96;CIEND95=-30,84;MATEID=558486_2;EVENT=558486;SU=6;PE=6;SR=0;ALG=PROD;AF=0.001163;NSAMP=34;MSQ=24.23;AC=34;AN=29246;NFAM=34	SVTYPE=BND;POS=114574301;STRANDS=++:6;IMPRECISE;CIPOS=-30,167;CIEND=-30,592;CIPOS95=-30,84;CIEND95=-30,96;MATEID=558486_1;EVENT=558486;SECONDARY;SU=6;PE=6;SR=0;ALG=PROD;AF=0.001163;NSAMP=34;MSQ=24.23;AC=34;AN=29246;NFAM=34
chr12	114534566	114534865	chr12	114573867	114574022	558487	2485.21	+	+	BND	LOW	558487_1	N	N]chr12:114573879]	558487_2	N	N]chr12:114534576]	SVTYPE=BND;POS=114534576;STRANDS=++:338;IMPRECISE;CIPOS=-10,289;CIEND=-12,143;CIPOS95=-10,10;CIEND95=-2,2;MATEID=558487_2;EVENT=558487;SU=338;PE=338;SR=0;ALG=PROD;AF=0.002325;NSAMP=68;MSQ=32.28;AC=68;AN=29246;NFAM=68	SVTYPE=BND;POS=114573879;STRANDS=++:338;IMPRECISE;CIPOS=-12,143;CIEND=-10,289;CIPOS95=-2,2;CIEND95=-10,10;MATEID=558487_1;EVENT=558487;SECONDARY;SU=338;PE=338;SR=0;ALG=PROD;AF=0.002325;NSAMP=68;MSQ=32.28;AC=68;AN=29246;NFAM=68
chr12	114536093	114537632	chr12	114570287	114571682	558489	165045.0	+	+	INV	LOW	558489	N	<INV>	.	.	.	SVTYPE=INV;POS=114536956;SVLEN=34060;END=114571016;STRANDS=++:10,--:12742;IMPRECISE;CIPOS=-863,676;CIEND=-729,666;CIPOS95=-23,23;CIEND95=-19,19;SU=12752;PE=12752;SR=0;AF=0.03826;NSAMP=1119;MSQ=100.98;AC=1119;AN=29246;NFAM=1079	.
chr12	114536979	114537360	chr12	114571042	114571402	558491	257.3	+	+	BND	LOW	558491_1	N	N]chr12:114571092]	558491_2	N	N]chr12:114537029]	SVTYPE=BND;POS=114537029;STRANDS=++:15;IMPRECISE;CIPOS=-50,331;CIEND=-50,310;CIPOS95=-50,62;CIEND95=-43,43;MATEID=558491_2;EVENT=558491;SU=15;PE=15;SR=0;ALG=PROD;AF=0.0001368;NSAMP=4;MSQ=64.32;AC=4;AN=29246;NFAM=4	SVTYPE=BND;POS=114571092;STRANDS=++:15;IMPRECISE;CIPOS=-50,310;CIEND=-50,331;CIPOS95=-43,43;CIEND95=-50,62;MATEID=558491_1;EVENT=558491;SECONDARY;SU=15;PE=15;SR=0;ALG=PROD;AF=0.0001368;NSAMP=4;MSQ=64.32;AC=4;AN=29246;NFAM=4
chr12	114537118	114537177	chr12	114570869	114570918	558490	9987.01	-	-	BND	LOW	558490_1	N	[chr12:114570896[N	558490_2	N	[chr12:114537149[N	SVTYPE=BND;POS=114537149;STRANDS=--:41;CIPOS=-30,29;CIEND=-26,23;CIPOS95=0,0;CIEND95=0,0;MATEID=558490_2;EVENT=558490;SU=41;PE=26;SR=15;ALG=PROD;AF=0.004582;NSAMP=134;MSQ=42.91;AC=134;AN=29246;NFAM=132	SVTYPE=BND;POS=114570896;STRANDS=--:41;CIPOS=-26,23;CIEND=-30,29;CIPOS95=0,0;CIEND95=0,0;MATEID=558490_1;EVENT=558490;SECONDARY;SU=41;PE=26;SR=15;ALG=PROD;AF=0.004582;NSAMP=134;MSQ=42.91;AC=134;AN=29246;NFAM=132
chr12	114538474	114539220	chr12	114568572	114569591	558493	1327.43	-	-	BND	LOW	558493_1	N	[chr12:114569133[N	558493_2	N	[chr12:114539142[N	SVTYPE=BND;POS=114539142;STRANDS=--:100;IMPRECISE;CIPOS=-667,79;CIEND=-560,459;CIPOS95=-285,79;CIEND95=-364,364;MATEID=558493_2;EVENT=558493;SU=100;PE=100;SR=0;ALG=SUM;AF=0.000171;NSAMP=5;MSQ=177.86;AC=5;AN=29246;NFAM=5	SVTYPE=BND;POS=114569133;STRANDS=--:100;IMPRECISE;CIPOS=-560,459;CIEND=-667,79;CIPOS95=-364,364;CIEND95=-285,79;MATEID=558493_1;EVENT=558493;SECONDARY;SU=100;PE=100;SR=0;ALG=SUM;AF=0.000171;NSAMP=5;MSQ=177.86;AC=5;AN=29246;NFAM=5
chr12	114539281	114539439	chr12	114569103	114569448	558492	1027.52	+	+	BND	LOW	558492_1	N	N]chr12:114569123]	558492_2	N	N]chr12:114539302]	SVTYPE=BND;POS=114539302;STRANDS=++:94;IMPRECISE;CIPOS=-21,137;CIEND=-20,325;CIPOS95=-5,5;CIEND95=-17,17;MATEID=558492_2;EVENT=558492;SU=94;PE=94;SR=0;ALG=PROD;AF=0.0006155;NSAMP=18;MSQ=57.03;AC=18;AN=29246;NFAM=18	SVTYPE=BND;POS=114569123;STRANDS=++:94;IMPRECISE;CIPOS=-20,325;CIEND=-21,137;CIPOS95=-17,17;CIEND95=-5,5;MATEID=558492_1;EVENT=558492;SECONDARY;SU=94;PE=94;SR=0;ALG=PROD;AF=0.0006155;NSAMP=18;MSQ=57.03;AC=18;AN=29246;NFAM=18
chr12	114540854	114540894	chr12	114549515	114549549	187698	7099.39	+	-	BND	PASS	187698_1	N	N[chr12:114549546[	187698_2	N	]chr12:114540865]N	SVTYPE=BND;POS=114540865;STRANDS=+-:204;IMPRECISE;CIPOS=-11,29;CIEND=-30,4;CIPOS95=-1,1;CIEND95=-2,2;MATEID=187698_2;EVENT=187698;SU=204;PE=203;SR=1;ALG=PROD;AF=0.0002393;NSAMP=7;MSQ=371.63;RECLASSIFIED;AC=7;AN=29246;NFAM=7	SVTYPE=BND;POS=114549546;STRANDS=+-:204;IMPRECISE;CIPOS=-30,4;CIEND=-11,29;CIPOS95=-2,2;CIEND95=-1,1;MATEID=187698_1;EVENT=187698;SECONDARY;SU=204;PE=203;SR=1;ALG=PROD;AF=0.0002393;NSAMP=7;MSQ=371.63;RECLASSIFIED;AC=7;AN=29246;NFAM=7
chr12	114575352	114575865	chr12	114575871	114576392	187699	613.88	+	-	BND	LOW	187699_1	N	N[chr12:114576384[	187699_2	N	]chr12:114575359]N	SVTYPE=BND;POS=114575359;STRANDS=+-:9;IMPRECISE;CIPOS=-7,506;CIEND=-512,9;CIPOS95=0,106;CIEND95=-96,1;MATEID=187699_2;EVENT=187699;SU=9;PE=9;SR=0;ALG=PROD;AF=0.0004103;NSAMP=12;MSQ=18.14;RECLASSIFIED;AC=12;AN=29246;NFAM=12	SVTYPE=BND;POS=114576384;STRANDS=+-:9;IMPRECISE;CIPOS=-512,9;CIEND=-7,506;CIPOS95=-96,1;CIEND95=0,106;MATEID=187699_1;EVENT=187699;SECONDARY;SU=9;PE=9;SR=0;ALG=PROD;AF=0.0004103;NSAMP=12;MSQ=18.14;RECLASSIFIED;AC=12;AN=29246;NFAM=12
chr12	114576358	114576377	chr18	44544760	44544779	28565	30073.1	-	-	BND	LOW	28565_1	N	[chr18:44544771[N	28565_2	N	[chr12:114576369[N	SVTYPE=BND;POS=114576369;STRANDS=--:5;CIPOS=-10,9;CIEND=-10,9;CIPOS95=0,0;CIEND95=0,0;MATEID=28565_2;EVENT=28565;SU=5;PE=0;SR=5;ALG=PROD;AF=0.02396;NSAMP=698;MSQ=31.15;AC=700;AN=29210;NFAM=693	SVTYPE=BND;POS=44544771;STRANDS=--:5;CIPOS=-10,9;CIEND=-10,9;CIPOS95=0,0;CIEND95=0,0;MATEID=28565_1;EVENT=28565;SECONDARY;SU=5;PE=0;SR=5;ALG=PROD;AF=0.02396;NSAMP=698;MSQ=31.15;AC=700;AN=29210;NFAM=693
chr12	114584365	114584409	chr12	114590952	114590997	473253	406.31	-	+	DUP	PASS	473253	N	<DUP>	.	.	.	SVTYPE=DUP;POS=114584388;SVLEN=6587;END=114590975;STRANDS=-+:46;CIPOS=-23,21;CIEND=-23,22;CIPOS95=0,0;CIEND95=0,0;SU=46;PE=29;SR=17;ALG=PROD;AF=6.839e-05;NSAMP=2;MSQ=202.45;AC=2;AN=29246;NFAM=2	.
chr12	114585963	114585963	chr12	114586022	114586022	187700	1.15986e+07	+	-	BND	PASS	187700_1	N	N[chr12:114586023[	187700_2	N	]chr12:114585963]N	SVTYPE=BND;POS=114585963;STRANDS=+-:291372;CIPOS=0,0;CIEND=0,0;CIPOS95=0,0;CIEND95=0,0;MATEID=187700_2;EVENT=187700;SU=291372;PE=1017;SR=290355;AF=0.8367;NSAMP=13953;MSQ=483.76;RECLASSIFIED;AC=24470;AN=29246;NFAM=12855	SVTYPE=BND;POS=114586023;STRANDS=+-:291372;CIPOS=0,0;CIEND=0,0;CIPOS95=0,0;CIEND95=0,0;MATEID=187700_1;EVENT=187700;SECONDARY;SU=291372;PE=1017;SR=290355;AF=0.8367;NSAMP=13953;MSQ=483.76;RECLASSIFIED;AC=24470;AN=29246;NFAM=12855
chr12	114589235	114589236	chr12	114589323	114589323	187701	29242.5	+	-	BND	LOW	187701_1	N	N[chr12:114589324[	187701_2	N	]chr12:114589236]N	SVTYPE=BND;POS=114589236;STRANDS=+-:1084;CIPOS=-1,0;CIEND=0,0;CIPOS95=0,0;CIEND95=0,0;MATEID=187701_2;EVENT=187701;SU=1084;PE=5;SR=1079;AF=0.003864;NSAMP=113;MSQ=221.96;RECLASSIFIED;AC=113;AN=29246;NFAM=109	SVTYPE=BND;POS=114589324;STRANDS=+-:1084;CIPOS=0,0;CIEND=-1,0;CIPOS95=0,0;CIEND95=0,0;MATEID=187701_1;EVENT=187701;SECONDARY;SU=1084;PE=5;SR=1079;AF=0.003864;NSAMP=113;MSQ=221.96;RECLASSIFIED;AC=113;AN=29246;NFAM=109
chr12	114597783	114597802	chr12	114598049	114598063	187702	16925.4	+	-	BND	LOW	187702_1	N	N[chr12:114598057[	187702_2	N	]chr12:114597793]N	SVTYPE=BND;POS=114597793;STRANDS=+-:5;IMPRECISE;CIPOS=-10,9;CIEND=-7,7;CIPOS95=0,0;CIEND95=0,1;MATEID=187702_2;EVENT=187702;SU=5;PE=0;SR=5;ALG=PROD;AF=0.007454;NSAMP=218;MSQ=62.95;RECLASSIFIED;AC=218;AN=29246;NFAM=217	SVTYPE=BND;POS=114598057;STRANDS=+-:5;IMPRECISE;CIPOS=-7,7;CIEND=-10,9;CIPOS95=0,1;CIEND95=0,0;MATEID=187702_1;EVENT=187702;SECONDARY;SU=5;PE=0;SR=5;ALG=PROD;AF=0.007454;NSAMP=218;MSQ=62.95;RECLASSIFIED;AC=218;AN=29246;NFAM=217
chr12	114597917	114597917	chr12	114598060	114598060	187703	81459.2	+	-	BND	LOW	187703_1	N	N[chr12:114598061[	187703_2	N	]chr12:114597917]N	SVTYPE=BND;POS=114597917;STRANDS=+-:2891;CIPOS=0,0;CIEND=0,0;CIPOS95=0,0;CIEND95=0,0;MATEID=187703_2;EVENT=187703;SU=2891;PE=70;SR=2821;ALG=PROD;AF=0.01457;NSAMP=423;MSQ=158.33;RECLASSIFIED;AC=426;AN=29246;NFAM=416	SVTYPE=BND;POS=114598061;STRANDS=+-:2891;CIPOS=0,0;CIEND=0,0;CIPOS95=0,0;CIEND95=0,0;MATEID=187703_1;EVENT=187703;SECONDARY;SU=2891;PE=70;SR=2821;ALG=PROD;AF=0.01457;NSAMP=423;MSQ=158.33;RECLASSIFIED;AC=426;AN=29246;NFAM=416
chr12	114602780	114602796	chr12	114603652	114603671	187704	197.63	+	-	DEL	PASS	187704	N	<DEL>	.	.	.	SVTYPE=DEL;POS=114602787;SVLEN=-875;END=114603662;STRANDS=+-:12;IMPRECISE;CIPOS=-7,9;CIEND=-10,9;CIPOS95=-1,1;CIEND95=-1,0;SU=12;PE=10;SR=2;ALG=PROD;AF=3.419e-05;NSAMP=1;MSQ=197.63;AC=1;AN=29246;NFAM=1	.
chr12	114603963	114603980	chr18	64389526	64389558	28644	2627.99	+	+	BND	LOW	28644_1	N	N]chr18:64389541]	28644_2	N	N]chr12:114603972]	SVTYPE=BND;POS=114603972;STRANDS=++:16;IMPRECISE;CIPOS=-9,8;CIEND=-15,17;CIPOS95=0,0;CIEND95=-1,1;MATEID=28644_2;EVENT=28644;SU=16;PE=0;SR=16;ALG=PROD;AF=0.002462;NSAMP=68;MSQ=21.54;AC=72;AN=29246;NFAM=68	SVTYPE=BND;POS=64389541;STRANDS=++:16;IMPRECISE;CIPOS=-15,17;CIEND=-9,8;CIPOS95=-1,1;CIEND95=0,0;MATEID=28644_1;EVENT=28644;SECONDARY;SU=16;PE=0;SR=16;ALG=PROD;AF=0.002462;NSAMP=68;MSQ=21.54;AC=72;AN=29246;NFAM=68
chr12	114613126	114613127	chr12	114613193	114613194	187705	20403.2	+	-	BND	LOW	187705_1	N	N[chr12:114613195[	187705_2	N	]chr12:114613127]N	SVTYPE=BND;POS=114613127;STRANDS=+-:727;CIPOS=-1,0;CIEND=-1,0;CIPOS95=0,0;CIEND95=0,0;MATEID=187705_2;EVENT=187705;SU=727;PE=7;SR=720;ALG=PROD;AF=0.002496;NSAMP=72;MSQ=234.51;RECLASSIFIED;AC=73;AN=29246;NFAM=72	SVTYPE=BND;POS=114613195;STRANDS=+-:727;CIPOS=-1,0;CIEND=-1,0;CIPOS95=0,0;CIEND95=0,0;MATEID=187705_1;EVENT=187705;SECONDARY;SU=727;PE=7;SR=720;ALG=PROD;AF=0.002496;NSAMP=72;MSQ=234.51;RECLASSIFIED;AC=73;AN=29246;NFAM=72
chr12	114617158	114617177	chr12	114618316	114618335	187706	92.74	+	-	DEL	PASS	187706	N	<DEL>	.	.	.	SVTYPE=DEL;POS=114617168;SVLEN=-1158;END=114618326;STRANDS=+-:7;IMPRECISE;CIPOS=-10,9;CIEND=-10,9;CIPOS95=-1,1;CIEND95=-1,1;SU=7;PE=5;SR=2;ALG=PROD;AF=3.419e-05;NSAMP=1;MSQ=92.74;AC=1;AN=29246;NFAM=1	.
chr12	114624457	114624476	chr12	114624873	114624882	187708	501.09	+	-	BND	LOW	187708_1	N	N[chr12:114624879[	187708_2	N	]chr12:114624467]N	SVTYPE=BND;POS=114624467;STRANDS=+-:9;CIPOS=-10,9;CIEND=-5,4;CIPOS95=0,0;CIEND95=0,0;MATEID=187708_2;EVENT=187708;SU=9;PE=2;SR=7;ALG=PROD;AF=0.0002735;NSAMP=8;MSQ=54.3;RECLASSIFIED;AC=8;AN=29246;NFAM=8	SVTYPE=BND;POS=114624879;STRANDS=+-:9;CIPOS=-5,4;CIEND=-10,9;CIPOS95=0,0;CIEND95=0,0;MATEID=187708_1;EVENT=187708;SECONDARY;SU=9;PE=2;SR=7;ALG=PROD;AF=0.0002735;NSAMP=8;MSQ=54.3;RECLASSIFIED;AC=8;AN=29246;NFAM=8
chr12	114631998	114632821	chr12	114633068	114633840	473254	14396.8	-	+	BND	LOW	473254_1	N	]chr12:114633191]N	473254_2	N	N[chr12:114632657[	SVTYPE=BND;POS=114632657;STRANDS=-+:1618;IMPRECISE;CIPOS=-658,165;CIEND=-123,649;CIPOS95=-82,82;CIEND95=-97,97;MATEID=473254_2;EVENT=473254;SU=1618;PE=1617;SR=1;ALG=SUM;AF=0.003693;NSAMP=108;MSQ=69.89;RECLASSIFIED;AC=108;AN=29246;NFAM=104	SVTYPE=BND;POS=114633191;STRANDS=-+:1618;IMPRECISE;CIPOS=-123,649;CIEND=-658,165;CIPOS95=-97,97;CIEND95=-82,82;MATEID=473254_1;EVENT=473254;SECONDARY;SU=1618;PE=1617;SR=1;ALG=SUM;AF=0.003693;NSAMP=108;MSQ=69.89;RECLASSIFIED;AC=108;AN=29246;NFAM=104
chr12	114632519	114632774	chr12	114645703	114646032	187710	161.68	+	-	DEL	PASS	187710	N	<DEL>	.	.	.	SVTYPE=DEL;POS=114632529;SVLEN=-13494;END=114646023;STRANDS=+-:8;IMPRECISE;CIPOS=-10,245;CIEND=-320,9;CIPOS95=-2,64;CIEND95=-92,0;SU=8;PE=8;SR=0;ALG=PROD;AF=3.419e-05;NSAMP=1;MSQ=161.68;AC=1;AN=29246;NFAM=1	.
chr12	114635026	114635045	chr12	114635334	114635353	187711	155964.0	+	-	BND	LOW	187711_1	N	N[chr12:114635345[	187711_2	N	]chr12:114635036]N	SVTYPE=BND;POS=114635036;STRANDS=+-:12;CIPOS=-10,9;CIEND=-10,9;CIPOS95=0,0;CIEND95=0,0;MATEID=187711_2;EVENT=187711;SU=12;PE=0;SR=12;ALG=PROD;AF=0.02852;NSAMP=834;MSQ=113.28;RECLASSIFIED;AC=834;AN=29246;NFAM=793	SVTYPE=BND;POS=114635345;STRANDS=+-:12;CIPOS=-10,9;CIEND=-10,9;CIPOS95=0,0;CIEND95=0,0;MATEID=187711_1;EVENT=187711;SECONDARY;SU=12;PE=0;SR=12;ALG=PROD;AF=0.02852;NSAMP=834;MSQ=113.28;RECLASSIFIED;AC=834;AN=29246;NFAM=793
chr12	114635138	114635153	chr18	50183301	50183316	28585	843.09	-	-	BND	LOW	28585_1	N	[chr18:50183311[N	28585_2	N	[chr12:114635148[N	SVTYPE=BND;POS=114635148;STRANDS=--:74;CIPOS=-9,6;CIEND=-9,6;CIPOS95=0,0;CIEND95=0,0;MATEID=28585_2;EVENT=28585;SU=74;PE=29;SR=45;ALG=PROD;AF=0.001026;NSAMP=30;MSQ=26.27;AC=30;AN=29246;NFAM=30	SVTYPE=BND;POS=50183311;STRANDS=--:74;CIPOS=-9,6;CIEND=-9,6;CIPOS95=0,0;CIEND95=0,0;MATEID=28585_1;EVENT=28585;SECONDARY;SU=74;PE=29;SR=45;ALG=PROD;AF=0.001026;NSAMP=30;MSQ=26.27;AC=30;AN=29246;NFAM=30
chr12	114635153	114635672	chr19	31636261	31636909	28908	4029.18	+	-	BND	LOW	28908_1	N	N[chr19:31636901[	28908_2	N	]chr12:114635163]N	SVTYPE=BND;POS=114635163;STRANDS=+-:4;IMPRECISE;CIPOS=-10,509;CIEND=-639,9;CIPOS95=-2,117;CIEND95=-154,0;MATEID=28908_2;EVENT=28908;SU=4;PE=4;SR=0;ALG=PROD;AF=0.002824;NSAMP=81;MSQ=16.46;AC=82;AN=29040;NFAM=81	SVTYPE=BND;POS=31636901;STRANDS=+-:4;IMPRECISE;CIPOS=-639,9;CIEND=-10,509;CIPOS95=-154,0;CIEND95=-2,117;MATEID=28908_1;EVENT=28908;SECONDARY;SU=4;PE=4;SR=0;ALG=PROD;AF=0.002824;NSAMP=81;MSQ=16.46;AC=82;AN=29040;NFAM=81
chr12	114635160	114635178	chr12	114635867	114635879	187714	93484.4	+	-	BND	LOW	187714_1	N	N[chr12:114635877[	187714_2	N	]chr12:114635170]N	SVTYPE=BND;POS=114635170;STRANDS=+-:9;CIPOS=-10,8;CIEND=-9,3;CIPOS95=0,0;CIEND95=0,0;MATEID=187714_2;EVENT=187714;SU=9;PE=5;SR=4;ALG=PROD;AF=0.01932;NSAMP=565;MSQ=99.95;RECLASSIFIED;AC=565;AN=29246;NFAM=535	SVTYPE=BND;POS=114635877;STRANDS=+-:9;CIPOS=-9,3;CIEND=-10,8;CIPOS95=0,0;CIEND95=0,0;MATEID=187714_1;EVENT=187714;SECONDARY;SU=9;PE=5;SR=4;ALG=PROD;AF=0.01932;NSAMP=565;MSQ=99.95;RECLASSIFIED;AC=565;AN=29246;NFAM=535
chr12	114635167	114635167	chr12	114635346	114635346	187712	445255.0	+	-	BND	PASS	187712_1	N	N[chr12:114635347[	187712_2	N	]chr12:114635167]N	SVTYPE=BND;POS=114635167;STRANDS=+-:11925;CIPOS=0,0;CIEND=0,0;CIPOS95=0,0;CIEND95=0,0;MATEID=187712_2;EVENT=187712;SU=11925;PE=153;SR=11772;ALG=PROD;AF=0.04764;NSAMP=1020;MSQ=271.76;RETAINED;RECLASSIFIED;AC=1350;AN=28336;NFAM=982	SVTYPE=BND;POS=114635347;STRANDS=+-:11925;CIPOS=0,0;CIEND=0,0;CIPOS95=0,0;CIEND95=0,0;MATEID=187712_1;EVENT=187712;SECONDARY;SU=11925;PE=153;SR=11772;ALG=PROD;AF=0.04764;NSAMP=1020;MSQ=271.76;RETAINED;RECLASSIFIED;AC=1350;AN=28336;NFAM=982
chr12	114635211	114635288	chr18	50183317	50183376	28586	12880.5	+	+	BND	LOW	28586_1	N	N]chr18:50183336]	28586_2	N	N]chr12:114635256]	SVTYPE=BND;POS=114635256;STRANDS=++:16;IMPRECISE;CIPOS=-45,32;CIEND=-19,40;CIPOS95=-3,3;CIEND95=-1,1;MATEID=28586_2;EVENT=28586;SU=16;PE=13;SR=3;ALG=PROD;AF=0.01816;NSAMP=509;MSQ=17.84;AC=531;AN=29246;NFAM=507	SVTYPE=BND;POS=50183336;STRANDS=++:16;IMPRECISE;CIPOS=-19,40;CIEND=-45,32;CIPOS95=-1,1;CIEND95=-3,3;MATEID=28586_1;EVENT=28586;SECONDARY;SU=16;PE=13;SR=3;ALG=PROD;AF=0.01816;NSAMP=509;MSQ=17.84;AC=531;AN=29246;NFAM=507
chr12	114636362	114636419	chr12	114636641	114636698	187715	114.74	+	-	BND	LOW	187715_1	N	N[chr12:114636671[	187715_2	N	]chr12:114636391]N	SVTYPE=BND;POS=114636391;STRANDS=+-:12;CIPOS=-29,28;CIEND=-29,28;CIPOS95=0,0;CIEND95=0,0;MATEID=187715_2;EVENT=187715;SU=12;PE=0;SR=12;ALG=PROD;AF=0.0002052;NSAMP=6;MSQ=17.23;RECLASSIFIED;AC=6;AN=29246;NFAM=6	SVTYPE=BND;POS=114636671;STRANDS=+-:12;CIPOS=-29,28;CIEND=-29,28;CIPOS95=0,0;CIEND95=0,0;MATEID=187715_1;EVENT=187715;SECONDARY;SU=12;PE=0;SR=12;ALG=PROD;AF=0.0002052;NSAMP=6;MSQ=17.23;RECLASSIFIED;AC=6;AN=29246;NFAM=6
chr12	114640153	114640716	chrY	6478907	6479693	30343	2588.91	-	-	BND	LOW	30343_1	N	[chrY:6479629[N	30343_2	N	[chr12:114640626[N	SVTYPE=BND;POS=114640626;STRANDS=--:52;IMPRECISE;CIPOS=-472,91;CIEND=-721,65;CIPOS95=-136,91;CIEND95=-175,65;MATEID=30343_2;EVENT=30343;SU=52;PE=52;SR=0;ALG=SUM;AF=0.002564;NSAMP=75;MSQ=21.19;AC=75;AN=29246;NFAM=75	SVTYPE=BND;POS=6479629;STRANDS=--:52;IMPRECISE;CIPOS=-721,65;CIEND=-472,91;CIPOS95=-175,65;CIEND95=-136,91;MATEID=30343_1;EVENT=30343;SECONDARY;SU=52;PE=52;SR=0;ALG=SUM;AF=0.002564;NSAMP=75;MSQ=21.19;AC=75;AN=29246;NFAM=75
chr12	114640211	114640699	chr18	73385420	73386127	28677	33.35	-	-	BND	LOW	28677_1	N	[chr18:73386119[N	28677_2	N	[chr12:114640691[N	SVTYPE=BND;POS=114640691;STRANDS=--:4;IMPRECISE;CIPOS=-479,9;CIEND=-698,9;CIPOS95=-122,2;CIEND95=-234,0;MATEID=28677_2;EVENT=28677;SU=4;PE=4;SR=0;ALG=PROD;AF=3.419e-05;NSAMP=1;MSQ=4.68;AC=1;AN=29246;NFAM=1	SVTYPE=BND;POS=73386119;STRANDS=--:4;IMPRECISE;CIPOS=-698,9;CIEND=-479,9;CIPOS95=-234,0;CIEND95=-122,2;MATEID=28677_1;EVENT=28677;SECONDARY;SU=4;PE=4;SR=0;ALG=PROD;AF=3.419e-05;NSAMP=1;MSQ=4.68;AC=1;AN=29246;NFAM=1
chr12	114640257	114640916	chrY	6479768	6480596	30344	3750.48	+	+	BND	LOW	30344_1	N	N]chrY:6479829]	30344_2	N	N]chr12:114640353]	SVTYPE=BND;POS=114640353;STRANDS=++:82;IMPRECISE;CIPOS=-96,563;CIEND=-61,767;CIPOS95=-96,173;CIEND95=-61,180;MATEID=30344_2;EVENT=30344;SU=82;PE=82;SR=0;ALG=SUM;AF=0.002496;NSAMP=73;MSQ=30;AC=73;AN=29246;NFAM=72	SVTYPE=BND;POS=6479829;STRANDS=++:82;IMPRECISE;CIPOS=-61,767;CIEND=-96,563;CIPOS95=-61,180;CIEND95=-96,173;MATEID=30344_1;EVENT=30344;SECONDARY;SU=82;PE=82;SR=0;ALG=SUM;AF=0.002496;NSAMP=73;MSQ=30;AC=73;AN=29246;NFAM=72
chr12	114648059	114648059	chr12	114649286	114649286	187718	89759.0	+	-	DEL	PASS	187718	N	<DEL>	.	.	.	SVTYPE=DEL;POS=114648059;SVLEN=-1227;END=114649286;STRANDS=+-:3928;CIPOS=0,0;CIEND=0,0;CIPOS95=0,0;CIEND95=0,0;SU=3928;PE=2973;SR=955;ALG=PROD;AF=0.00701;NSAMP=203;MSQ=350.41;AC=205;AN=29246;NFAM=197	.
chr12	114653139	114653188	chr15	71377889	71377938	27601	1098.49	+	+	BND	LOW	27601_1	N	N]chr15:71377914]	27601_2	N	N]chr12:114653164]	SVTYPE=BND;POS=114653164;STRANDS=++:18;CIPOS=-25,24;CIEND=-25,24;CIPOS95=0,0;CIEND95=0,0;MATEID=27601_2;EVENT=27601;SU=18;PE=0;SR=18;ALG=PROD;AF=0.001026;NSAMP=30;MSQ=22.65;AC=30;AN=29246;NFAM=30	SVTYPE=BND;POS=71377914;STRANDS=++:18;CIPOS=-25,24;CIEND=-25,24;CIPOS95=0,0;CIEND95=0,0;MATEID=27601_1;EVENT=27601;SECONDARY;SU=18;PE=0;SR=18;ALG=PROD;AF=0.001026;NSAMP=30;MSQ=22.65;AC=30;AN=29246;NFAM=30
chr12	114675753	114675770	chr12	114676051	114676068	187720	128.78	+	-	BND	LOW	187720_1	N	N[chr12:114676061[	187720_2	N	]chr12:114675762]N	SVTYPE=BND;POS=114675762;STRANDS=+-:4;CIPOS=-9,8;CIEND=-9,8;CIPOS95=0,0;CIEND95=0,0;MATEID=187720_2;EVENT=187720;SU=4;PE=0;SR=4;ALG=PROD;AF=0.0002393;NSAMP=7;MSQ=17.33;RECLASSIFIED;AC=7;AN=29246;NFAM=7	SVTYPE=BND;POS=114676061;STRANDS=+-:4;CIPOS=-9,8;CIEND=-9,8;CIPOS95=0,0;CIEND95=0,0;MATEID=187720_1;EVENT=187720;SECONDARY;SU=4;PE=0;SR=4;ALG=PROD;AF=0.0002393;NSAMP=7;MSQ=17.33;RECLASSIFIED;AC=7;AN=29246;NFAM=7
chr12	114691114	114691123	chr12	114691319	114691328	187721	273.21	+	-	DEL	PASS	187721	N	<DEL>	.	.	.	SVTYPE=DEL;POS=114691119;SVLEN=-205;END=114691324;STRANDS=+-:7;CIPOS=-5,4;CIEND=-5,4;CIPOS95=0,0;CIEND95=0,0;SU=7;PE=0;SR=7;ALG=PROD;AF=6.839e-05;NSAMP=2;MSQ=16.64;AC=2;AN=29246;NFAM=2	.
chr12	114706539	114706556	chr12	114707656	114707673	473256	101.14	-	+	BND	LOW	473256_1	N	]chr12:114707665]N	473256_2	N	N[chr12:114706549[	SVTYPE=BND;POS=114706549;STRANDS=-+:4;CIPOS=-9,8;CIEND=-9,8;CIPOS95=0,0;CIEND95=0,0;MATEID=473256_2;EVENT=473256;SU=4;PE=0;SR=4;ALG=PROD;AF=3.419e-05;NSAMP=1;MSQ=4.31;RECLASSIFIED;AC=1;AN=29246;NFAM=1	SVTYPE=BND;POS=114707665;STRANDS=-+:4;CIPOS=-9,8;CIEND=-9,8;CIPOS95=0,0;CIEND95=0,0;MATEID=473256_1;EVENT=473256;SECONDARY;SU=4;PE=0;SR=4;ALG=PROD;AF=3.419e-05;NSAMP=1;MSQ=4.31;RECLASSIFIED;AC=1;AN=29246;NFAM=1
chr12	114706565	114706614	chr12	114707638	114707695	187722	49.61	+	-	BND	LOW	187722_1	N	N[chr12:114707668[	187722_2	N	]chr12:114706590]N	SVTYPE=BND;POS=114706590;STRANDS=+-:12;CIPOS=-25,24;CIEND=-29,28;CIPOS95=0,0;CIEND95=0,0;MATEID=187722_2;EVENT=187722;SU=12;PE=1;SR=11;ALG=PROD;AF=3.419e-05;NSAMP=1;MSQ=9.19;RECLASSIFIED;AC=1;AN=29246;NFAM=1	SVTYPE=BND;POS=114707668;STRANDS=+-:12;CIPOS=-29,28;CIEND=-25,24;CIPOS95=0,0;CIEND95=0,0;MATEID=187722_1;EVENT=187722;SECONDARY;SU=12;PE=1;SR=11;ALG=PROD;AF=3.419e-05;NSAMP=1;MSQ=9.19;RECLASSIFIED;AC=1;AN=29246;NFAM=1
chr12	114714031	114714031	chr12	114714105	114714124	187723	230.76	+	-	BND	LOW	187723_1	N	N[chr12:114714116[	187723_2	N	]chr12:114714031]N	SVTYPE=BND;POS=114714031;STRANDS=+-:15;CIPOS=0,0;CIEND=-10,9;CIPOS95=0,0;CIEND95=0,0;MATEID=187723_2;EVENT=187723;SU=15;PE=0;SR=15;ALG=PROD;AF=3.419e-05;NSAMP=1;MSQ=230.76;RECLASSIFIED;AC=1;AN=29246;NFAM=1	SVTYPE=BND;POS=114714116;STRANDS=+-:15;CIPOS=-10,9;CIEND=0,0;CIPOS95=0,0;CIEND95=0,0;MATEID=187723_1;EVENT=187723;SECONDARY;SU=15;PE=0;SR=15;ALG=PROD;AF=3.419e-05;NSAMP=1;MSQ=230.76;RECLASSIFIED;AC=1;AN=29246;NFAM=1
chr12	114715191	114715207	chr12	114715508	114715526	187724	88.0	+	-	BND	LOW	187724_1	N	N[chr12:114715519[	187724_2	N	]chr12:114715198]N	SVTYPE=BND;POS=114715198;STRANDS=+-:4;IMPRECISE;CIPOS=-7,9;CIEND=-10,8;CIPOS95=0,1;CIEND95=-1,0;MATEID=187724_2;EVENT=187724;SU=4;PE=0;SR=4;ALG=PROD;AF=0.0002052;NSAMP=6;MSQ=8.71;RECLASSIFIED;AC=6;AN=29246;NFAM=6	SVTYPE=BND;POS=114715519;STRANDS=+-:4;IMPRECISE;CIPOS=-10,8;CIEND=-7,9;CIPOS95=-1,0;CIEND95=0,1;MATEID=187724_1;EVENT=187724;SECONDARY;SU=4;PE=0;SR=4;ALG=PROD;AF=0.0002052;NSAMP=6;MSQ=8.71;RECLASSIFIED;AC=6;AN=29246;NFAM=6
chr12	114728176	114728186	chr12	114728576	114728580	187725	1149.92	+	-	BND	LOW	187725_1	N	N[chr12:114728580[	187725_2	N	]chr12:114728177]N	SVTYPE=BND;POS=114728177;STRANDS=+-:19;CIPOS=-1,9;CIEND=-3,1;CIPOS95=0,0;CIEND95=0,0;MATEID=187725_2;EVENT=187725;SU=19;PE=5;SR=14;ALG=PROD;AF=0.0002735;NSAMP=8;MSQ=19.62;RECLASSIFIED;AC=8;AN=29246;NFAM=8	SVTYPE=BND;POS=114728580;STRANDS=+-:19;CIPOS=-3,1;CIEND=-1,9;CIPOS95=0,0;CIEND95=0,0;MATEID=187725_1;EVENT=187725;SECONDARY;SU=19;PE=5;SR=14;ALG=PROD;AF=0.0002735;NSAMP=8;MSQ=19.62;RECLASSIFIED;AC=8;AN=29246;NFAM=8
chr12	114730310	114730327	chr12	114730368	114730385	187726	154.1	+	-	BND	LOW	187726_1	N	N[chr12:114730378[	187726_2	N	]chr12:114730319]N	SVTYPE=BND;POS=114730319;STRANDS=+-:4;CIPOS=-9,8;CIEND=-9,8;CIPOS95=0,0;CIEND95=0,0;MATEID=187726_2;EVENT=187726;SU=4;PE=0;SR=4;ALG=PROD;AF=3.419e-05;NSAMP=1;MSQ=146.84;RECLASSIFIED;AC=1;AN=29246;NFAM=1	SVTYPE=BND;POS=114730378;STRANDS=+-:4;CIPOS=-9,8;CIEND=-9,8;CIPOS95=0,0;CIEND95=0,0;MATEID=187726_1;EVENT=187726;SECONDARY;SU=4;PE=0;SR=4;ALG=PROD;AF=3.419e-05;NSAMP=1;MSQ=146.84;RECLASSIFIED;AC=1;AN=29246;NFAM=1
chr12	114731340	114731485	chr12	114731950	114732278	558496	15.79	+	+	INV	LOW	558496	N	<INV>	.	.	.	SVTYPE=INV;POS=114731350;SVLEN=610;END=114731960;STRANDS=++:4,--:1;IMPRECISE;CIPOS=-10,135;CIEND=-10,318;CIPOS95=-3,52;CIEND95=-2,77;SU=5;PE=5;SR=0;ALG=PROD;AF=3.419e-05;NSAMP=1;MSQ=14.92;AC=1;AN=29246;NFAM=1	.
chr12	114733351	114734138	chr19	32555573	32556269	28919	4417.62	+	+	BND	LOW	28919_1	N	N]chr19:32555603]	28919_2	N	N]chr12:114733381]	SVTYPE=BND;POS=114733381;STRANDS=++:5;IMPRECISE;CIPOS=-30,757;CIEND=-30,666;CIPOS95=-30,166;CIEND95=-30,128;MATEID=28919_2;EVENT=28919;SU=5;PE=5;SR=0;ALG=PROD;AF=6.899e-05;NSAMP=2;MSQ=23.25;AC=2;AN=28988;NFAM=2	SVTYPE=BND;POS=32555603;STRANDS=++:5;IMPRECISE;CIPOS=-30,666;CIEND=-30,757;CIPOS95=-30,128;CIEND95=-30,166;MATEID=28919_1;EVENT=28919;SECONDARY;SU=5;PE=5;SR=0;ALG=PROD;AF=6.899e-05;NSAMP=2;MSQ=23.25;AC=2;AN=28988;NFAM=2
chr12	114737040	114737059	chr12	114765809	114765828	473257	157.52	-	+	BND	LOW	473257_1	N	]chr12:114765819]N	473257_2	N	N[chr12:114737051[	SVTYPE=BND;POS=114737051;STRANDS=-+:14;IMPRECISE;CIPOS=-10,9;CIEND=-10,9;CIPOS95=-1,0;CIEND95=-1,1;MATEID=473257_2;EVENT=473257;SU=14;PE=11;SR=3;ALG=PROD;AF=6.839e-05;NSAMP=2;MSQ=70.6;RECLASSIFIED;AC=2;AN=29246;NFAM=2	SVTYPE=BND;POS=114765819;STRANDS=-+:14;IMPRECISE;CIPOS=-10,9;CIEND=-10,9;CIPOS95=-1,1;CIEND95=-1,0;MATEID=473257_1;EVENT=473257;SECONDARY;SU=14;PE=11;SR=3;ALG=PROD;AF=6.839e-05;NSAMP=2;MSQ=70.6;RECLASSIFIED;AC=2;AN=29246;NFAM=2
chr12	114738621	114738678	chr19	46510518	46510575	29024	264.85	+	+	BND	LOW	29024_1	N	N]chr19:46510547]	29024_2	N	N]chr12:114738650]	SVTYPE=BND;POS=114738650;STRANDS=++:13;CIPOS=-29,28;CIEND=-29,28;CIPOS95=0,0;CIEND95=0,0;MATEID=29024_2;EVENT=29024;SU=13;PE=0;SR=13;ALG=PROD;AF=0.0003761;NSAMP=11;MSQ=10.76;AC=11;AN=29246;NFAM=11	SVTYPE=BND;POS=46510547;STRANDS=++:13;CIPOS=-29,28;CIEND=-29,28;CIPOS95=0,0;CIEND95=0,0;MATEID=29024_1;EVENT=29024;SECONDARY;SU=13;PE=0;SR=13;ALG=PROD;AF=0.0003761;NSAMP=11;MSQ=10.76;AC=11;AN=29246;NFAM=11
chr12	114742790	114742803	chr12	114743480	114743483	187727	2370.91	+	-	BND	LOW	187727_1	N	N[chr12:114743483[	187727_2	N	]chr12:114742800]N	SVTYPE=BND;POS=114742800;STRANDS=+-:18;CIPOS=-10,3;CIEND=-2,1;CIPOS95=0,0;CIEND95=0,0;MATEID=187727_2;EVENT=187727;SU=18;PE=0;SR=18;ALG=PROD;AF=0.00147;NSAMP=43;MSQ=42.27;RECLASSIFIED;AC=43;AN=29246;NFAM=43	SVTYPE=BND;POS=114743483;STRANDS=+-:18;CIPOS=-2,1;CIEND=-10,3;CIPOS95=0,0;CIEND95=0,0;MATEID=187727_1;EVENT=187727;SECONDARY;SU=18;PE=0;SR=18;ALG=PROD;AF=0.00147;NSAMP=43;MSQ=42.27;RECLASSIFIED;AC=43;AN=29246;NFAM=43
chr12	114754454	114754469	chr12	114754751	114754769	187728	232.32	+	-	BND	LOW	187728_1	N	N[chr12:114754762[	187728_2	N	]chr12:114754460]N	SVTYPE=BND;POS=114754460;STRANDS=+-:27;CIPOS=-6,9;CIEND=-10,8;CIPOS95=0,0;CIEND95=0,0;MATEID=187728_2;EVENT=187728;SU=27;PE=0;SR=27;ALG=PROD;AF=0.0002052;NSAMP=6;MSQ=13.76;RECLASSIFIED;AC=6;AN=29246;NFAM=6	SVTYPE=BND;POS=114754762;STRANDS=+-:27;CIPOS=-10,8;CIEND=-6,9;CIPOS95=0,0;CIEND95=0,0;MATEID=187728_1;EVENT=187728;SECONDARY;SU=27;PE=0;SR=27;ALG=PROD;AF=0.0002052;NSAMP=6;MSQ=13.76;RECLASSIFIED;AC=6;AN=29246;NFAM=6
chr12	114757361	114757367	chr12	114757434	114757453	187729	269.71	+	-	BND	PASS	187729_1	N	N[chr12:114757445[	187729_2	N	]chr12:114757365]N	SVTYPE=BND;POS=114757365;STRANDS=+-:12;CIPOS=-4,2;CIEND=-10,9;CIPOS95=0,0;CIEND95=0,0;MATEID=187729_2;EVENT=187729;SU=12;PE=0;SR=12;ALG=PROD;AF=3.419e-05;NSAMP=1;MSQ=269.71;RECLASSIFIED;AC=1;AN=29246;NFAM=1	SVTYPE=BND;POS=114757445;STRANDS=+-:12;CIPOS=-10,9;CIEND=-4,2;CIPOS95=0,0;CIEND95=0,0;MATEID=187729_1;EVENT=187729;SECONDARY;SU=12;PE=0;SR=12;ALG=PROD;AF=3.419e-05;NSAMP=1;MSQ=269.71;RECLASSIFIED;AC=1;AN=29246;NFAM=1
chr12	114760089	114760108	chr12	114760871	114760889	558497	34961.5	+	+	INV	LOW	558497	N	<INV>	.	.	.	SVTYPE=INV;POS=114760099;SVLEN=782;END=114760881;STRANDS=++:5,--:1;IMPRECISE;CIPOS=-10,9;CIEND=-10,8;CIPOS95=-1,1;CIEND95=-1,1;SU=6;PE=3;SR=3;ALG=PROD;AF=0.02664;NSAMP=777;MSQ=24.55;AC=779;AN=29246;NFAM=771	.
chr12	114768298	114768357	chr12	114770432	114770474	187730	2230.11	+	-	DEL	PASS	187730	N	<DEL>	.	.	.	SVTYPE=DEL;POS=114768328;SVLEN=-2126;END=114770454;STRANDS=+-:94;CIPOS=-30,29;CIEND=-22,20;CIPOS95=0,0;CIEND95=0,0;SU=94;PE=63;SR=31;ALG=PROD;AF=3.419e-05;NSAMP=1;MSQ=902.3;AC=1;AN=29246;NFAM=1	.
chr12	114776243	114776298	chr12	114780399	114780457	187731	2160.9	+	-	DEL	PASS	187731	N	<DEL>	.	.	.	SVTYPE=DEL;POS=114776273;SVLEN=-4155;END=114780428;STRANDS=+-:100;CIPOS=-30,25;CIEND=-29,29;CIPOS95=0,0;CIEND95=0,0;SU=100;PE=50;SR=50;ALG=PROD;AF=0.000171;NSAMP=5;MSQ=432.18;AC=5;AN=29246;NFAM=5	.
chr12	114779829	114779846	chr21	34229235	34229252	29448	63.32	+	+	BND	LOW	29448_1	N	N]chr21:34229244]	29448_2	N	N]chr12:114779838]	SVTYPE=BND;POS=114779838;STRANDS=++:4;CIPOS=-9,8;CIEND=-9,8;CIPOS95=0,0;CIEND95=0,0;MATEID=29448_2;EVENT=29448;SU=4;PE=0;SR=4;ALG=PROD;AF=3.419e-05;NSAMP=1;MSQ=56.86;AC=1;AN=29246;NFAM=1	SVTYPE=BND;POS=34229244;STRANDS=++:4;CIPOS=-9,8;CIEND=-9,8;CIPOS95=0,0;CIEND95=0,0;MATEID=29448_1;EVENT=29448;SECONDARY;SU=4;PE=0;SR=4;ALG=PROD;AF=3.419e-05;NSAMP=1;MSQ=56.86;AC=1;AN=29246;NFAM=1
chr12	114784170	114784189	chr12	132884439	132884458	473258	12959.6	-	+	BND	LOW	473258_1	N	]chr12:132884449]N	473258_2	N	N[chr12:114784181[	SVTYPE=BND;POS=114784181;STRANDS=-+:5;CIPOS=-10,9;CIEND=-10,9;CIPOS95=0,0;CIEND95=0,0;MATEID=473258_2;EVENT=473258;SU=5;PE=0;SR=5;ALG=PROD;AF=0.01395;NSAMP=407;MSQ=16.38;RECLASSIFIED;AC=408;AN=29246;NFAM=397	SVTYPE=BND;POS=132884449;STRANDS=-+:5;CIPOS=-10,9;CIEND=-10,9;CIPOS95=0,0;CIEND95=0,0;MATEID=473258_1;EVENT=473258;SECONDARY;SU=5;PE=0;SR=5;ALG=PROD;AF=0.01395;NSAMP=407;MSQ=16.38;RECLASSIFIED;AC=408;AN=29246;NFAM=397
chr12	114789628	114789645	chr18	25130972	25130986	28508	97.82	-	+	BND	LOW	28508_1	N	]chr18:25130978]N	28508_2	N	N[chr12:114789638[	SVTYPE=BND;POS=114789638;STRANDS=-+:33;CIPOS=-9,8;CIEND=-6,8;CIPOS95=0,0;CIEND95=0,0;MATEID=28508_2;EVENT=28508;SU=33;PE=0;SR=33;ALG=PROD;AF=0.0002735;NSAMP=8;MSQ=11.95;AC=8;AN=29246;NFAM=8	SVTYPE=BND;POS=25130978;STRANDS=-+:33;CIPOS=-6,8;CIEND=-9,8;CIPOS95=0,0;CIEND95=0,0;MATEID=28508_1;EVENT=28508;SECONDARY;SU=33;PE=0;SR=33;ALG=PROD;AF=0.0002735;NSAMP=8;MSQ=11.95;AC=8;AN=29246;NFAM=8
chr12	114792317	114792372	chr12	114793150	114793194	187733	1708.99	+	-	DEL	PASS	187733	N	<DEL>	.	.	.	SVTYPE=DEL;POS=114792347;SVLEN=-826;END=114793173;STRANDS=+-:65;CIPOS=-30,25;CIEND=-23,21;CIPOS95=0,0;CIEND95=0,0;SU=65;PE=31;SR=34;ALG=PROD;AF=6.839e-05;NSAMP=2;MSQ=854.49;AC=2;AN=29246;NFAM=1	.
chr12	114792345	114792402	chr12	114792657	114792714	187732	416.3	+	-	BND	LOW	187732_1	N	N[chr12:114792687[	187732_2	N	]chr12:114792374]N	SVTYPE=BND;POS=114792374;STRANDS=+-:9;CIPOS=-29,28;CIEND=-29,28;CIPOS95=0,0;CIEND95=0,0;MATEID=187732_2;EVENT=187732;SU=9;PE=0;SR=9;ALG=PROD;AF=0.0002052;NSAMP=6;MSQ=68;RECLASSIFIED;AC=6;AN=29246;NFAM=5	SVTYPE=BND;POS=114792687;STRANDS=+-:9;CIPOS=-29,28;CIEND=-29,28;CIPOS95=0,0;CIEND95=0,0;MATEID=187732_1;EVENT=187732;SECONDARY;SU=9;PE=0;SR=9;ALG=PROD;AF=0.0002052;NSAMP=6;MSQ=68;RECLASSIFIED;AC=6;AN=29246;NFAM=5
chr12	114795646	114795663	chr12	114795953	114795964	187736	208.79	+	-	BND	LOW	187736_1	N	N[chr12:114795961[	187736_2	N	]chr12:114795655]N	SVTYPE=BND;POS=114795655;STRANDS=+-:4;IMPRECISE;CIPOS=-9,8;CIEND=-7,4;CIPOS95=0,0;CIEND95=-2,3;MATEID=187736_2;EVENT=187736;SU=4;PE=0;SR=4;ALG=PROD;AF=0.0002052;NSAMP=6;MSQ=20.4;RECLASSIFIED;AC=6;AN=29246;NFAM=6	SVTYPE=BND;POS=114795961;STRANDS=+-:4;IMPRECISE;CIPOS=-7,4;CIEND=-9,8;CIPOS95=-2,3;CIEND95=0,0;MATEID=187736_1;EVENT=187736;SECONDARY;SU=4;PE=0;SR=4;ALG=PROD;AF=0.0002052;NSAMP=6;MSQ=20.4;RECLASSIFIED;AC=6;AN=29246;NFAM=6
chr12	114804201	114804531	chr12	114811574	114811862	187737	1411.79	+	-	DEL	PASS	187737	N	<DEL>	.	.	.	SVTYPE=DEL;POS=114804235;SVLEN=-7582;END=114811817;STRANDS=+-:61;IMPRECISE;CIPOS=-34,296;CIEND=-243,45;CIPOS95=-15,15;CIEND95=-16,16;SU=61;PE=61;SR=0;ALG=PROD;AF=0.0001026;NSAMP=3;MSQ=315.71;AC=3;AN=29246;NFAM=1	.
chr12	114814116	114814116	chr14	90444737	90444737	27339	669802.0	-	+	BND	LOW	27339_1	N	]chr14:90444737]N	27339_2	N	N[chr12:114814117[	SVTYPE=BND;POS=114814117;STRANDS=-+:1538;CIPOS=0,0;CIEND=0,0;CIPOS95=0,0;CIEND95=0,0;MATEID=27339_2;EVENT=27339;SU=1538;PE=12;SR=1526;ALG=PROD;AF=0.2223;NSAMP=6244;MSQ=70.07;AC=6500;AN=29246;NFAM=5970	SVTYPE=BND;POS=90444737;STRANDS=-+:1538;CIPOS=0,0;CIEND=0,0;CIPOS95=0,0;CIEND95=0,0;MATEID=27339_1;EVENT=27339;SECONDARY;SU=1538;PE=12;SR=1526;ALG=PROD;AF=0.2223;NSAMP=6244;MSQ=70.07;AC=6500;AN=29246;NFAM=5970
chr12	114822814	114822827	chr12	114823162	114823181	187740	216.17	+	-	BND	LOW	187740_1	N	N[chr12:114823173[	187740_2	N	]chr12:114822823]N	SVTYPE=BND;POS=114822823;STRANDS=+-:5;IMPRECISE;CIPOS=-9,4;CIEND=-10,9;CIPOS95=0,1;CIEND95=0,0;MATEID=187740_2;EVENT=187740;SU=5;PE=0;SR=5;ALG=PROD;AF=0.0003419;NSAMP=10;MSQ=13.53;RECLASSIFIED;AC=10;AN=29246;NFAM=10	SVTYPE=BND;POS=114823173;STRANDS=+-:5;IMPRECISE;CIPOS=-10,9;CIEND=-9,4;CIPOS95=0,0;CIEND95=0,1;MATEID=187740_1;EVENT=187740;SECONDARY;SU=5;PE=0;SR=5;ALG=PROD;AF=0.0003419;NSAMP=10;MSQ=13.53;RECLASSIFIED;AC=10;AN=29246;NFAM=10
chr12	114825880	114825881	chr16	86732445	86732445	27803	128354.0	+	+	BND	LOW	27803_1	N	N]chr16:86732445]	27803_2	N	N]chr12:114825881]	SVTYPE=BND;POS=114825881;STRANDS=++:829;CIPOS=-1,0;CIEND=0,0;CIPOS95=0,0;CIEND95=0,0;MATEID=27803_2;EVENT=27803;SU=829;PE=0;SR=829;ALG=PROD;AF=0.05214;NSAMP=1525;MSQ=47.71;AC=1525;AN=29246;NFAM=1481	SVTYPE=BND;POS=86732445;STRANDS=++:829;CIPOS=0,0;CIEND=-1,0;CIPOS95=0,0;CIEND95=0,0;MATEID=27803_1;EVENT=27803;SECONDARY;SU=829;PE=0;SR=829;ALG=PROD;AF=0.05214;NSAMP=1525;MSQ=47.71;AC=1525;AN=29246;NFAM=1481
chr12	114829383	114829402	chr12	114829475	114829494	187741	646.3	+	-	BND	LOW	187741_1	N	N[chr12:114829486[	187741_2	N	]chr12:114829393]N	SVTYPE=BND;POS=114829393;STRANDS=+-:5;CIPOS=-10,9;CIEND=-10,9;CIPOS95=0,0;CIEND95=0,0;MATEID=187741_2;EVENT=187741;SU=5;PE=0;SR=5;ALG=PROD;AF=0.000889;NSAMP=26;MSQ=19.92;RECLASSIFIED;AC=26;AN=29246;NFAM=26	SVTYPE=BND;POS=114829486;STRANDS=+-:5;CIPOS=-10,9;CIEND=-10,9;CIPOS95=0,0;CIEND95=0,0;MATEID=187741_1;EVENT=187741;SECONDARY;SU=5;PE=0;SR=5;ALG=PROD;AF=0.000889;NSAMP=26;MSQ=19.92;RECLASSIFIED;AC=26;AN=29246;NFAM=26
chr12	114829465	114829482	chr22	25506934	25506951	29562	13087.0	-	+	BND	LOW	29562_1	N	]chr22:25506943]N	29562_2	N	N[chr12:114829475[	SVTYPE=BND;POS=114829475;STRANDS=-+:38;CIPOS=-9,8;CIEND=-9,8;CIPOS95=0,0;CIEND95=0,0;MATEID=29562_2;EVENT=29562;SU=38;PE=0;SR=38;ALG=PROD;AF=0.007078;NSAMP=207;MSQ=46.41;AC=207;AN=29246;NFAM=205	SVTYPE=BND;POS=25506943;STRANDS=-+:38;CIPOS=-9,8;CIEND=-9,8;CIPOS95=0,0;CIEND95=0,0;MATEID=29562_1;EVENT=29562;SECONDARY;SU=38;PE=0;SR=38;ALG=PROD;AF=0.007078;NSAMP=207;MSQ=46.41;AC=207;AN=29246;NFAM=205
chr12	114830778	114830819	chr12	114830837	114830894	187742	1989.35	+	-	BND	LOW	187742_1	N	N[chr12:114830868[	187742_2	N	]chr12:114830798]N	SVTYPE=BND;POS=114830798;STRANDS=+-:12;CIPOS=-20,21;CIEND=-30,27;CIPOS95=0,0;CIEND95=0,0;MATEID=187742_2;EVENT=187742;SU=12;PE=0;SR=12;ALG=PROD;AF=0.002325;NSAMP=68;MSQ=15.99;RECLASSIFIED;AC=68;AN=29246;NFAM=68	SVTYPE=BND;POS=114830868;STRANDS=+-:12;CIPOS=-30,27;CIEND=-20,21;CIPOS95=0,0;CIEND95=0,0;MATEID=187742_1;EVENT=187742;SECONDARY;SU=12;PE=0;SR=12;ALG=PROD;AF=0.002325;NSAMP=68;MSQ=15.99;RECLASSIFIED;AC=68;AN=29246;NFAM=68
chr12	114844975	114845032	chr15	71682845	71682902	27603	2321.47	+	+	BND	LOW	27603_1	N	N]chr15:71682874]	27603_2	N	N]chr12:114845004]	SVTYPE=BND;POS=114845004;STRANDS=++:4;CIPOS=-29,28;CIEND=-29,28;CIPOS95=0,0;CIEND95=0,0;MATEID=27603_2;EVENT=27603;SU=4;PE=0;SR=4;ALG=PROD;AF=0.00171;NSAMP=50;MSQ=25.6;AC=50;AN=29246;NFAM=49	SVTYPE=BND;POS=71682874;STRANDS=++:4;CIPOS=-29,28;CIEND=-29,28;CIPOS95=0,0;CIEND95=0,0;MATEID=27603_1;EVENT=27603;SECONDARY;SU=4;PE=0;SR=4;ALG=PROD;AF=0.00171;NSAMP=50;MSQ=25.6;AC=50;AN=29246;NFAM=49
chr12	114851115	114851134	chr12	114851296	114851315	187743	345.06	+	-	DEL	PASS	187743	N	<DEL>	.	.	.	SVTYPE=DEL;POS=114851125;SVLEN=-181;END=114851306;STRANDS=+-:10;CIPOS=-10,9;CIEND=-10,9;CIPOS95=0,0;CIEND95=0,0;SU=10;PE=0;SR=10;ALG=PROD;AF=3.419e-05;NSAMP=1;MSQ=344.47;AC=1;AN=29246;NFAM=1	.
chr12	114874399	114874489	chr12	114874573	114874655	187747	65025.6	+	-	BND	LOW	187747_1	N	N[chr12:114874604[	187747_2	N	]chr12:114874460]N	SVTYPE=BND;POS=114874460;STRANDS=+-:18;IMPRECISE;CIPOS=-61,29;CIEND=-30,52;CIPOS95=-32,29;CIEND95=-24,24;MATEID=187747_2;EVENT=187747;SU=18;PE=3;SR=15;ALG=SUM;AF=0.03993;NSAMP=1011;MSQ=45.6;RECLASSIFIED;AC=1159;AN=29026;NFAM=993	SVTYPE=BND;POS=114874604;STRANDS=+-:18;IMPRECISE;CIPOS=-30,52;CIEND=-61,29;CIPOS95=-24,24;CIEND95=-32,29;MATEID=187747_1;EVENT=187747;SECONDARY;SU=18;PE=3;SR=15;ALG=SUM;AF=0.03993;NSAMP=1011;MSQ=45.6;RECLASSIFIED;AC=1159;AN=29026;NFAM=993
chr12	114874467	114875083	chr14	104242530	104242927	27389	231.38	+	+	BND	LOW	27389_1	N	N]chr14:104242580]	27389_2	N	N]chr12:114874517]	SVTYPE=BND;POS=114874517;STRANDS=++:4;IMPRECISE;CIPOS=-50,566;CIEND=-50,347;CIPOS95=-50,167;CIEND95=-50,92;MATEID=27389_2;EVENT=27389;SU=4;PE=4;SR=0;ALG=PROD;AF=0.0003761;NSAMP=11;MSQ=10.29;AC=11;AN=29246;NFAM=11	SVTYPE=BND;POS=104242580;STRANDS=++:4;IMPRECISE;CIPOS=-50,347;CIEND=-50,566;CIPOS95=-50,92;CIEND95=-50,167;MATEID=27389_1;EVENT=27389;SECONDARY;SU=4;PE=4;SR=0;ALG=PROD;AF=0.0003761;NSAMP=11;MSQ=10.29;AC=11;AN=29246;NFAM=11
chr12	114874618	114875346	chr18	64389391	64389975	28645	35.51	+	+	BND	LOW	28645_1	N	N]chr18:64389421]	28645_2	N	N]chr12:114874648]	SVTYPE=BND;POS=114874648;STRANDS=++:4;IMPRECISE;CIPOS=-30,698;CIEND=-30,554;CIPOS95=-30,163;CIEND95=-30,118;MATEID=28645_2;EVENT=28645;SU=4;PE=4;SR=0;ALG=PROD;AF=3.419e-05;NSAMP=1;MSQ=29.87;AC=1;AN=29246;NFAM=1	SVTYPE=BND;POS=64389421;STRANDS=++:4;IMPRECISE;CIPOS=-30,554;CIEND=-30,698;CIPOS95=-30,118;CIEND95=-30,163;MATEID=28645_1;EVENT=28645;SECONDARY;SU=4;PE=4;SR=0;ALG=PROD;AF=3.419e-05;NSAMP=1;MSQ=29.87;AC=1;AN=29246;NFAM=1
chr12	114874637	114875293	chr21	19021465	19021987	29379	2806.16	+	+	BND	LOW	29379_1	N	N]chr21:19021495]	29379_2	N	N]chr12:114874648]	SVTYPE=BND;POS=114874648;STRANDS=++:18;IMPRECISE;CIPOS=-11,645;CIEND=-30,492;CIPOS95=-11,100;CIEND95=-30,45;MATEID=29379_2;EVENT=29379;SU=18;PE=18;SR=0;ALG=PROD;AF=0.002906;NSAMP=85;MSQ=18.62;AC=85;AN=29246;NFAM=85	SVTYPE=BND;POS=19021495;STRANDS=++:18;IMPRECISE;CIPOS=-30,492;CIEND=-11,645;CIPOS95=-30,45;CIEND95=-11,100;MATEID=29379_1;EVENT=29379;SECONDARY;SU=18;PE=18;SR=0;ALG=PROD;AF=0.002906;NSAMP=85;MSQ=18.62;AC=85;AN=29246;NFAM=85
chr12	114874637	114875297	chr18	49317598	49318170	28583	18819.0	+	+	BND	LOW	28583_1	N	N]chr18:49317608]	28583_2	N	N]chr12:114874647]	SVTYPE=BND;POS=114874647;STRANDS=++:4;IMPRECISE;CIPOS=-10,650;CIEND=-10,562;CIPOS95=-1,146;CIEND95=-2,113;MATEID=28583_2;EVENT=28583;SU=4;PE=4;SR=0;ALG=PROD;AF=0.01891;NSAMP=552;MSQ=18.21;AC=553;AN=29246;NFAM=539	SVTYPE=BND;POS=49317608;STRANDS=++:4;IMPRECISE;CIPOS=-10,562;CIEND=-10,650;CIPOS95=-2,113;CIEND95=-1,146;MATEID=28583_1;EVENT=28583;SECONDARY;SU=4;PE=4;SR=0;ALG=PROD;AF=0.01891;NSAMP=552;MSQ=18.21;AC=553;AN=29246;NFAM=539
chr12	114874638	114875245	chr13	110839095	110839593	26711	2232.82	+	+	BND	LOW	26711_1	N	N]chr13:110839144]	26711_2	N	N]chr12:114874651]	SVTYPE=BND;POS=114874651;STRANDS=++:20;IMPRECISE;CIPOS=-13,594;CIEND=-49,449;CIPOS95=-13,98;CIEND95=-35,35;MATEID=26711_2;EVENT=26711;SU=20;PE=20;SR=0;ALG=PROD;AF=0.002667;NSAMP=78;MSQ=16.63;AC=78;AN=29246;NFAM=77	SVTYPE=BND;POS=110839144;STRANDS=++:20;IMPRECISE;CIPOS=-49,449;CIEND=-13,594;CIPOS95=-35,35;CIEND95=-13,98;MATEID=26711_1;EVENT=26711;SECONDARY;SU=20;PE=20;SR=0;ALG=PROD;AF=0.002667;NSAMP=78;MSQ=16.63;AC=78;AN=29246;NFAM=77
chr12	114874647	114874822	chr16	20041139	20041197	27868	118063.0	+	-	BND	LOW	27868_1	N	N[chr16:20041196[	27868_2	N	]chr12:114874658]N	SVTYPE=BND;POS=114874658;STRANDS=+-:5026;IMPRECISE;CIPOS=-11,164;CIEND=-56,2;CIPOS95=-6,6;CIEND95=0,0;MATEID=27868_2;EVENT=27868;SU=5026;PE=5026;SR=0;ALG=PROD;AF=0.07037;NSAMP=2058;MSQ=38.2;AC=2058;AN=29246;NFAM=2037	SVTYPE=BND;POS=20041196;STRANDS=+-:5026;IMPRECISE;CIPOS=-56,2;CIEND=-11,164;CIPOS95=0,0;CIEND95=-6,6;MATEID=27868_1;EVENT=27868;SECONDARY;SU=5026;PE=5026;SR=0;ALG=PROD;AF=0.07037;NSAMP=2058;MSQ=38.2;AC=2058;AN=29246;NFAM=2037
chr12	114876538	114876548	chr12	114876665	114876676	187748	5295.61	+	-	BND	PASS	187748_1	N	N[chr12:114876672[	187748_2	N	]chr12:114876544]N	SVTYPE=BND;POS=114876544;STRANDS=+-:66;CIPOS=-6,4;CIEND=-6,5;CIPOS95=0,0;CIEND95=0,0;MATEID=187748_2;EVENT=187748;SU=66;PE=1;SR=65;ALG=PROD;AF=0.0002735;NSAMP=8;MSQ=284.33;RECLASSIFIED;AC=8;AN=29246;NFAM=8	SVTYPE=BND;POS=114876672;STRANDS=+-:66;CIPOS=-6,5;CIEND=-6,4;CIPOS95=0,0;CIEND95=0,0;MATEID=187748_1;EVENT=187748;SECONDARY;SU=66;PE=1;SR=65;ALG=PROD;AF=0.0002735;NSAMP=8;MSQ=284.33;RECLASSIFIED;AC=8;AN=29246;NFAM=8
chr12	114885300	114885319	chr12	114889372	114889379	187750	341.53	+	-	DEL	PASS	187750	N	<DEL>	.	.	.	SVTYPE=DEL;POS=114885310;SVLEN=-4067;END=114889377;STRANDS=+-:17;CIPOS=-10,9;CIEND=-5,2;CIPOS95=0,0;CIEND95=0,0;SU=17;PE=9;SR=8;ALG=PROD;AF=3.419e-05;NSAMP=1;MSQ=341.53;AC=1;AN=29246;NFAM=1	.
chr12	114886206	114886545	chr20	22882761	22883047	29166	1.97072e+06	-	+	BND	LOW	29166_1	N	]chr20:22882765]N	29166_2	N	N[chr12:114886543[	SVTYPE=BND;POS=114886543;STRANDS=-+:496;IMPRECISE;CIPOS=-336,3;CIEND=-4,282;CIPOS95=-37,3;CIEND95=-4,7;MATEID=29166_2;EVENT=29166;SU=496;PE=496;SR=0;ALG=PROD;AF=0.4583;NSAMP=13388;MSQ=89.07;AC=13404;AN=29246;NFAM=12407	SVTYPE=BND;POS=22882765;STRANDS=-+:496;IMPRECISE;CIPOS=-4,282;CIEND=-336,3;CIPOS95=-4,7;CIEND95=-37,3;MATEID=29166_1;EVENT=29166;SECONDARY;SU=496;PE=496;SR=0;ALG=PROD;AF=0.4583;NSAMP=13388;MSQ=89.07;AC=13404;AN=29246;NFAM=12407
chr12	114886643	114886981	chr20	22882563	22882784	29167	8641.78	+	-	BND	LOW	29167_1	N	N[chr20:22882763[	29167_2	N	]chr12:114886654]N	SVTYPE=BND;POS=114886654;STRANDS=+-:88;IMPRECISE;CIPOS=-11,327;CIEND=-199,22;CIPOS95=-11,44;CIEND95=-5,5;MATEID=29167_2;EVENT=29167;SU=88;PE=88;SR=0;ALG=PROD;AF=0.009403;NSAMP=275;MSQ=20.82;AC=275;AN=29246;NFAM=274	SVTYPE=BND;POS=22882763;STRANDS=+-:88;IMPRECISE;CIPOS=-199,22;CIEND=-11,327;CIPOS95=-5,5;CIEND95=-11,44;MATEID=29167_1;EVENT=29167;SECONDARY;SU=88;PE=88;SR=0;ALG=PROD;AF=0.009403;NSAMP=275;MSQ=20.82;AC=275;AN=29246;NFAM=274
chr12	114889939	114889986	chr12	114890053	114890100	187751	8416.78	+	-	BND	LOW	187751_1	N	N[chr12:114890078[	187751_2	N	]chr12:114889963]N	SVTYPE=BND;POS=114889963;STRANDS=+-:13;CIPOS=-24,23;CIEND=-24,23;CIPOS95=0,0;CIEND95=0,0;MATEID=187751_2;EVENT=187751;SU=13;PE=0;SR=13;ALG=PROD;AF=0.008135;NSAMP=177;MSQ=28.27;RECLASSIFIED;AC=236;AN=29012;NFAM=176	SVTYPE=BND;POS=114890078;STRANDS=+-:13;CIPOS=-24,23;CIEND=-24,23;CIPOS95=0,0;CIEND95=0,0;MATEID=187751_1;EVENT=187751;SECONDARY;SU=13;PE=0;SR=13;ALG=PROD;AF=0.008135;NSAMP=177;MSQ=28.27;RECLASSIFIED;AC=236;AN=29012;NFAM=176
chr12	114903788	114903807	chr12	114904105	114904124	187752	6646.39	+	-	BND	LOW	187752_1	N	N[chr12:114904116[	187752_2	N	]chr12:114903798]N	SVTYPE=BND;POS=114903798;STRANDS=+-:4;IMPRECISE;CIPOS=-10,9;CIEND=-10,9;CIPOS95=-1,1;CIEND95=-1,1;MATEID=187752_2;EVENT=187752;SU=4;PE=2;SR=2;ALG=PROD;AF=0.007591;NSAMP=137;MSQ=30.64;RECLASSIFIED;AC=222;AN=29246;NFAM=135	SVTYPE=BND;POS=114904116;STRANDS=+-:4;IMPRECISE;CIPOS=-10,9;CIEND=-10,9;CIPOS95=-1,1;CIEND95=-1,1;MATEID=187752_1;EVENT=187752;SECONDARY;SU=4;PE=2;SR=2;ALG=PROD;AF=0.007591;NSAMP=137;MSQ=30.64;RECLASSIFIED;AC=222;AN=29246;NFAM=135
chr12	114904152	114904209	chr12	114904325	114904382	187753	609.82	+	-	BND	LOW	187753_1	N	N[chr12:114904355[	187753_2	N	]chr12:114904181]N	SVTYPE=BND;POS=114904181;STRANDS=+-:8;CIPOS=-29,28;CIEND=-29,28;CIPOS95=0,0;CIEND95=0,0;MATEID=187753_2;EVENT=187753;SU=8;PE=0;SR=8;ALG=PROD;AF=0.0005518;NSAMP=16;MSQ=23.08;RECLASSIFIED;AC=16;AN=28994;NFAM=16	SVTYPE=BND;POS=114904355;STRANDS=+-:8;CIPOS=-29,28;CIEND=-29,28;CIPOS95=0,0;CIEND95=0,0;MATEID=187753_1;EVENT=187753;SECONDARY;SU=8;PE=0;SR=8;ALG=PROD;AF=0.0005518;NSAMP=16;MSQ=23.08;RECLASSIFIED;AC=16;AN=28994;NFAM=16
chr12	114906039	114906039	chr12	114906224	114906224	473259	686275.0	-	+	DUP	PASS	473259	N	<DUP>	.	.	.	SVTYPE=DUP;POS=114906039;SVLEN=185;END=114906224;STRANDS=-+:53423;CIPOS=0,0;CIEND=0,0;CIPOS95=0,0;CIEND95=0,0;SU=53423;PE=95;SR=53328;ALG=PROD;AF=0.192;NSAMP=5521;MSQ=72.69;AC=5615;AN=29246;NFAM=5129	.
chr12	114916496	114916553	chr12	114919060	114919117	473260	188.61	-	+	BND	LOW	473260_1	N	]chr12:114919089]N	473260_2	N	N[chr12:114916526[	SVTYPE=BND;POS=114916526;STRANDS=-+:12;CIPOS=-29,28;CIEND=-29,28;CIPOS95=0,0;CIEND95=0,0;MATEID=473260_2;EVENT=473260;SU=12;PE=0;SR=12;ALG=PROD;AF=6.839e-05;NSAMP=2;MSQ=94.31;RECLASSIFIED;AC=2;AN=29246;NFAM=1	SVTYPE=BND;POS=114919089;STRANDS=-+:12;CIPOS=-29,28;CIEND=-29,28;CIPOS95=0,0;CIEND95=0,0;MATEID=473260_1;EVENT=473260;SECONDARY;SU=12;PE=0;SR=12;ALG=PROD;AF=6.839e-05;NSAMP=2;MSQ=94.31;RECLASSIFIED;AC=2;AN=29246;NFAM=1
chr12	114916548	114916597	chr12	114919064	114919113	187755	209.26	+	-	BND	LOW	187755_1	N	N[chr12:114919090[	187755_2	N	]chr12:114916573]N	SVTYPE=BND;POS=114916573;STRANDS=+-:13;CIPOS=-25,24;CIEND=-25,24;CIPOS95=0,0;CIEND95=0,0;MATEID=187755_2;EVENT=187755;SU=13;PE=0;SR=13;ALG=PROD;AF=6.839e-05;NSAMP=2;MSQ=104.63;RECLASSIFIED;AC=2;AN=29246;NFAM=1	SVTYPE=BND;POS=114919090;STRANDS=+-:13;CIPOS=-25,24;CIEND=-25,24;CIPOS95=0,0;CIEND95=0,0;MATEID=187755_1;EVENT=187755;SECONDARY;SU=13;PE=0;SR=13;ALG=PROD;AF=6.839e-05;NSAMP=2;MSQ=104.63;RECLASSIFIED;AC=2;AN=29246;NFAM=1
chr12	114928558	114929062	chr12	114929194	114929223	558498	107.47	+	+	INV	LOW	558498	N	<INV>	.	.	.	SVTYPE=INV;POS=114929053;SVLEN=161;END=114929214;STRANDS=++:1,--:3;IMPRECISE;CIPOS=-495,9;CIEND=-20,9;CIPOS95=-159,2;CIEND95=-20,0;SU=4;PE=4;SR=0;ALG=PROD;AF=6.839e-05;NSAMP=2;MSQ=52.82;AC=2;AN=29246;NFAM=2	.
chr12	114949054	114949113	chr12	114949183	114949242	187756	479.42	+	-	DEL	PASS	187756	N	<DEL>	.	.	.	SVTYPE=DEL;POS=114949084;SVLEN=-129;END=114949213;STRANDS=+-:18;CIPOS=-30,29;CIEND=-30,29;CIPOS95=0,0;CIEND95=0,0;SU=18;PE=1;SR=17;ALG=PROD;AF=0.0001026;NSAMP=3;MSQ=159.81;AC=3;AN=29246;NFAM=3	.
chr12	114971772	114971777	chr12	114972423	114972429	187757	467.54	+	-	DEL	PASS	187757	N	<DEL>	.	.	.	SVTYPE=DEL;POS=114971775;SVLEN=-652;END=114972427;STRANDS=+-:22;CIPOS=-3,2;CIEND=-4,2;CIPOS95=0,0;CIEND95=0,0;SU=22;PE=13;SR=9;ALG=PROD;AF=3.419e-05;NSAMP=1;MSQ=467.52;AC=1;AN=29246;NFAM=1	.
chr12	114974511	114974523	chr12	114975182	114975197	187758	3105.07	+	-	DEL	PASS	187758	N	<DEL>	.	.	.	SVTYPE=DEL;POS=114974518;SVLEN=-672;END=114975190;STRANDS=+-:101;CIPOS=-7,5;CIEND=-8,7;CIPOS95=0,0;CIEND95=0,0;SU=101;PE=44;SR=57;ALG=PROD;AF=0.000171;NSAMP=5;MSQ=551.5;AC=5;AN=29246;NFAM=5	.
chr12	114980174	114980181	chr12	114992002	114992021	187759	446.48	+	-	DEL	PASS	187759	N	<DEL>	.	.	.	SVTYPE=DEL;POS=114980178;SVLEN=-11834;END=114992012;STRANDS=+-:19;CIPOS=-4,3;CIEND=-10,9;CIPOS95=0,0;CIEND95=0,0;SU=19;PE=10;SR=9;ALG=PROD;AF=3.419e-05;NSAMP=1;MSQ=446.48;AC=1;AN=29246;NFAM=1	.
chr12	114987175	114987221	chr12	114987390	114987449	187760	1131.35	+	-	BND	LOW	187760_1	N	N[chr12:114987421[	187760_2	N	]chr12:114987199]N	SVTYPE=BND;POS=114987199;STRANDS=+-:21;CIPOS=-24,22;CIEND=-30,29;CIPOS95=0,0;CIEND95=0,0;MATEID=187760_2;EVENT=187760;SU=21;PE=1;SR=20;ALG=PROD;AF=0.0002393;NSAMP=7;MSQ=161.09;RECLASSIFIED;AC=7;AN=29246;NFAM=7	SVTYPE=BND;POS=114987421;STRANDS=+-:21;CIPOS=-30,29;CIEND=-24,22;CIPOS95=0,0;CIEND95=0,0;MATEID=187760_1;EVENT=187760;SECONDARY;SU=21;PE=1;SR=20;ALG=PROD;AF=0.0002393;NSAMP=7;MSQ=161.09;RECLASSIFIED;AC=7;AN=29246;NFAM=7
chr12	114987640	114987699	chr12	114988967	114989011	187761	686.26	+	-	DEL	PASS	187761	N	<DEL>	.	.	.	SVTYPE=DEL;POS=114987670;SVLEN=-1320;END=114988990;STRANDS=+-:32;CIPOS=-30,29;CIEND=-23,21;CIPOS95=0,0;CIEND95=0,0;SU=32;PE=19;SR=13;ALG=PROD;AF=6.839e-05;NSAMP=2;MSQ=343.13;AC=2;AN=29246;NFAM=2	.
chr12	114988211	114988230	chr12	114992165	114992180	187762	2757.56	+	-	DEL	PASS	187762	N	<DEL>	.	.	.	SVTYPE=DEL;POS=114988221;SVLEN=-3954;END=114992175;STRANDS=+-:103;CIPOS=-10,9;CIEND=-10,5;CIPOS95=0,0;CIEND95=0,0;SU=103;PE=86;SR=17;ALG=PROD;AF=0.0001026;NSAMP=3;MSQ=558.51;AC=3;AN=29246;NFAM=3	.
chr12	115013438	115013455	chr12	115013730	115013747	187763	26.88	+	-	BND	LOW	187763_1	N	N[chr12:115013740[	187763_2	N	]chr12:115013447]N	SVTYPE=BND;POS=115013447;STRANDS=+-:4;CIPOS=-9,8;CIEND=-9,8;CIPOS95=0,0;CIEND95=0,0;MATEID=187763_2;EVENT=187763;SU=4;PE=0;SR=4;ALG=PROD;AF=6.839e-05;NSAMP=2;MSQ=10.68;RECLASSIFIED;AC=2;AN=29246;NFAM=2	SVTYPE=BND;POS=115013740;STRANDS=+-:4;CIPOS=-9,8;CIEND=-9,8;CIPOS95=0,0;CIEND95=0,0;MATEID=187763_1;EVENT=187763;SECONDARY;SU=4;PE=0;SR=4;ALG=PROD;AF=6.839e-05;NSAMP=2;MSQ=10.68;RECLASSIFIED;AC=2;AN=29246;NFAM=2
chr12	115026164	115026183	chr12	115026506	115026525	473261	88.04	-	+	BND	LOW	473261_1	N	]chr12:115026516]N	473261_2	N	N[chr12:115026175[	SVTYPE=BND;POS=115026175;STRANDS=-+:4;IMPRECISE;CIPOS=-10,9;CIEND=-10,9;CIPOS95=-1,1;CIEND95=-1,1;MATEID=473261_2;EVENT=473261;SU=4;PE=2;SR=2;ALG=PROD;AF=3.419e-05;NSAMP=1;MSQ=72.16;RECLASSIFIED;AC=1;AN=29246;NFAM=1	SVTYPE=BND;POS=115026516;STRANDS=-+:4;IMPRECISE;CIPOS=-10,9;CIEND=-10,9;CIPOS95=-1,1;CIEND95=-1,1;MATEID=473261_1;EVENT=473261;SECONDARY;SU=4;PE=2;SR=2;ALG=PROD;AF=3.419e-05;NSAMP=1;MSQ=72.16;RECLASSIFIED;AC=1;AN=29246;NFAM=1
chr12	115026601	115026620	chr12	115031439	115031455	187764	272.82	+	-	DEL	PASS	187764	N	<DEL>	.	.	.	SVTYPE=DEL;POS=115026611;SVLEN=-4838;END=115031449;STRANDS=+-:11;IMPRECISE;CIPOS=-10,9;CIEND=-10,6;CIPOS95=-1,1;CIEND95=-1,0;SU=11;PE=8;SR=3;ALG=PROD;AF=3.419e-05;NSAMP=1;MSQ=272.71;AC=1;AN=29246;NFAM=1	.
chr12	115030557	115032068	chr12	115031363	115032213	558499	90542.5	+	+	INV	LOW	558499	N	<INV>	.	.	.	SVTYPE=INV;POS=115031382;SVLEN=86;END=115031468;STRANDS=++:1332,--:173;IMPRECISE;CIPOS=-825,686;CIEND=-105,745;CIPOS95=-99,99;CIEND95=-68,68;SU=1505;PE=587;SR=918;ALG=SUM;AF=0.02599;NSAMP=756;MSQ=96.28;RETAINED;AC=760;AN=29246;NFAM=732	.
chr12	115031004	115031549	chrX	4442201	4442856	29728	395.71	-	-	BND	LOW	29728_1	N	[chrX:4442851[N	29728_2	N	[chr12:115031541[N	SVTYPE=BND;POS=115031541;STRANDS=--:4;IMPRECISE;CIPOS=-536,9;CIEND=-649,6;CIPOS95=-151,2;CIEND95=-231,0;MATEID=29728_2;EVENT=29728;SU=4;PE=4;SR=0;ALG=PROD;AF=0.0003077;NSAMP=9;MSQ=9.79;AC=9;AN=29246;NFAM=9	SVTYPE=BND;POS=4442851;STRANDS=--:4;IMPRECISE;CIPOS=-649,6;CIEND=-536,9;CIPOS95=-231,0;CIEND95=-151,2;MATEID=29728_1;EVENT=29728;SECONDARY;SU=4;PE=4;SR=0;ALG=PROD;AF=0.0003077;NSAMP=9;MSQ=9.79;AC=9;AN=29246;NFAM=9
chr12	115031302	115031361	chr12	115032910	115032929	187767	11860.1	+	-	BND	LOW	187767_1	N	N[chr12:115032921[	187767_2	N	]chr12:115031332]N	SVTYPE=BND;POS=115031332;STRANDS=+-:47;CIPOS=-30,29;CIEND=-10,9;CIPOS95=0,0;CIEND95=0,0;MATEID=187767_2;EVENT=187767;SU=47;PE=32;SR=15;ALG=PROD;AF=0.004684;NSAMP=137;MSQ=47.45;RECLASSIFIED;AC=137;AN=29246;NFAM=133	SVTYPE=BND;POS=115032921;STRANDS=+-:47;CIPOS=-10,9;CIEND=-30,29;CIPOS95=0,0;CIEND95=0,0;MATEID=187767_1;EVENT=187767;SECONDARY;SU=47;PE=32;SR=15;ALG=PROD;AF=0.004684;NSAMP=137;MSQ=47.45;RECLASSIFIED;AC=137;AN=29246;NFAM=133
chr12	115031332	115031332	chr12	115031406	115031406	187765	106477.0	+	-	BND	LOW	187765_1	N	N[chr12:115031407[	187765_2	N	]chr12:115031332]N	SVTYPE=BND;POS=115031332;STRANDS=+-:3035;CIPOS=0,0;CIEND=0,0;CIPOS95=0,0;CIEND95=0,0;MATEID=187765_2;EVENT=187765;SU=3035;PE=15;SR=3020;ALG=PROD;AF=0.01757;NSAMP=368;MSQ=146.88;RETAINED;RECLASSIFIED;AC=503;AN=28632;NFAM=359	SVTYPE=BND;POS=115031407;STRANDS=+-:3035;CIPOS=0,0;CIEND=0,0;CIPOS95=0,0;CIEND95=0,0;MATEID=187765_1;EVENT=187765;SECONDARY;SU=3035;PE=15;SR=3020;ALG=PROD;AF=0.01757;NSAMP=368;MSQ=146.88;RETAINED;RECLASSIFIED;AC=503;AN=28632;NFAM=359
chr12	115031358	115031403	chr17	55501693	55501738	28155	581.3	+	+	BND	PASS	28155_1	N	N]chr17:55501716]	28155_2	N	N]chr12:115031381]	SVTYPE=BND;POS=115031381;STRANDS=++:43;CIPOS=-23,22;CIEND=-23,22;CIPOS95=0,0;CIEND95=0,0;MATEID=28155_2;EVENT=28155;SU=43;PE=30;SR=13;ALG=PROD;AF=6.839e-05;NSAMP=2;MSQ=290.5;AC=2;AN=29246;NFAM=2	SVTYPE=BND;POS=55501716;STRANDS=++:43;CIPOS=-23,22;CIEND=-23,22;CIPOS95=0,0;CIEND95=0,0;MATEID=28155_1;EVENT=28155;SECONDARY;SU=43;PE=30;SR=13;ALG=PROD;AF=6.839e-05;NSAMP=2;MSQ=290.5;AC=2;AN=29246;NFAM=2
chr12	115031519	115031571	chr12	115031811	115031870	558503	4635.24	+	+	BND	LOW	558503_1	N	N]chr12:115031841]	558503_2	N	N]chr12:115031549]	SVTYPE=BND;POS=115031549;STRANDS=++:7;IMPRECISE;CIPOS=-30,22;CIEND=-30,29;CIPOS95=-2,2;CIEND95=-3,3;MATEID=558503_2;EVENT=558503;SU=7;PE=6;SR=1;ALG=PROD;AF=0.003385;NSAMP=99;MSQ=34.27;RETAINED;AC=99;AN=29246;NFAM=97	SVTYPE=BND;POS=115031841;STRANDS=++:7;IMPRECISE;CIPOS=-30,29;CIEND=-30,22;CIPOS95=-3,3;CIEND95=-2,2;MATEID=558503_1;EVENT=558503;SECONDARY;SU=7;PE=6;SR=1;ALG=PROD;AF=0.003385;NSAMP=99;MSQ=34.27;RETAINED;AC=99;AN=29246;NFAM=97
chr12	115043965	115043970	chr12	115044654	115044659	473263	190.84	-	+	BND	LOW	473263_1	N	]chr12:115044657]N	473263_2	N	N[chr12:115043970[	SVTYPE=BND;POS=115043970;STRANDS=-+:17;CIPOS=-4,1;CIEND=-3,2;CIPOS95=0,0;CIEND95=0,0;MATEID=473263_2;EVENT=473263;SU=17;PE=8;SR=9;ALG=PROD;AF=6.839e-05;NSAMP=2;MSQ=8.95;RECLASSIFIED;AC=2;AN=29246;NFAM=2	SVTYPE=BND;POS=115044657;STRANDS=-+:17;CIPOS=-3,2;CIEND=-4,1;CIPOS95=0,0;CIEND95=0,0;MATEID=473263_1;EVENT=473263;SECONDARY;SU=17;PE=8;SR=9;ALG=PROD;AF=6.839e-05;NSAMP=2;MSQ=8.95;RECLASSIFIED;AC=2;AN=29246;NFAM=2
chr12	115063437	115063440	chr12	115068043	115068062	187769	716.51	+	-	DEL	PASS	187769	N	<DEL>	.	.	.	SVTYPE=DEL;POS=115063439;SVLEN=-4614;END=115068053;STRANDS=+-:26;CIPOS=-2,1;CIEND=-10,9;CIPOS95=0,0;CIEND95=0,0;SU=26;PE=14;SR=12;ALG=PROD;AF=3.419e-05;NSAMP=1;MSQ=716.51;AC=1;AN=29246;NFAM=1	.
chr12	115079580	115079627	chr12	115079767	115079814	187771	754.65	+	-	BND	LOW	187771_1	N	N[chr12:115079792[	187771_2	N	]chr12:115079604]N	SVTYPE=BND;POS=115079604;STRANDS=+-:22;CIPOS=-24,23;CIEND=-24,23;CIPOS95=0,0;CIEND95=0,0;MATEID=187771_2;EVENT=187771;SU=22;PE=0;SR=22;ALG=PROD;AF=0.000171;NSAMP=5;MSQ=146.73;RECLASSIFIED;AC=5;AN=29246;NFAM=5	SVTYPE=BND;POS=115079792;STRANDS=+-:22;CIPOS=-24,23;CIEND=-24,23;CIPOS95=0,0;CIEND95=0,0;MATEID=187771_1;EVENT=187771;SECONDARY;SU=22;PE=0;SR=22;ALG=PROD;AF=0.000171;NSAMP=5;MSQ=146.73;RECLASSIFIED;AC=5;AN=29246;NFAM=5
chr12	115105311	115105358	chr12	115105765	115105824	187772	2586.95	+	-	BND	PASS	187772_1	N	N[chr12:115105796[	187772_2	N	]chr12:115105335]N	SVTYPE=BND;POS=115105335;STRANDS=+-:57;CIPOS=-24,23;CIEND=-30,29;CIPOS95=0,0;CIEND95=0,0;MATEID=187772_2;EVENT=187772;SU=57;PE=36;SR=21;ALG=PROD;AF=0.0002052;NSAMP=6;MSQ=429.11;RECLASSIFIED;AC=6;AN=29246;NFAM=5	SVTYPE=BND;POS=115105796;STRANDS=+-:57;CIPOS=-30,29;CIEND=-24,23;CIPOS95=0,0;CIEND95=0,0;MATEID=187772_1;EVENT=187772;SECONDARY;SU=57;PE=36;SR=21;ALG=PROD;AF=0.0002052;NSAMP=6;MSQ=429.11;RECLASSIFIED;AC=6;AN=29246;NFAM=5
chr12	115118701	115118760	chr12	115118869	115118928	187773	1018.68	+	-	DEL	PASS	187773	N	<DEL>	.	.	.	SVTYPE=DEL;POS=115118731;SVLEN=-168;END=115118899;STRANDS=+-:22;CIPOS=-30,29;CIEND=-30,29;CIPOS95=0,0;CIEND95=0,0;SU=22;PE=0;SR=22;ALG=PROD;AF=6.839e-05;NSAMP=2;MSQ=194.81;AC=2;AN=29246;NFAM=2	.
chr12	115119650	115119700	chr12	115121150	115121198	187774	3189.0	+	-	DEL	PASS	187774	N	<DEL>	.	.	.	SVTYPE=DEL;POS=115119674;SVLEN=-1502;END=115121176;STRANDS=+-:116;CIPOS=-24,26;CIEND=-26,22;CIPOS95=0,0;CIEND95=0,0;SU=116;PE=82;SR=34;ALG=PROD;AF=0.0002393;NSAMP=7;MSQ=455.57;AC=7;AN=29246;NFAM=7	.
chr12	115120970	115120975	chr12	115121417	115121422	187775	800.89	+	-	BND	LOW	187775_1	N	N[chr12:115121421[	187775_2	N	]chr12:115120973]N	SVTYPE=BND;POS=115120973;STRANDS=+-:11;CIPOS=-3,2;CIEND=-3,2;CIPOS95=0,0;CIEND95=0,0;MATEID=187775_2;EVENT=187775;SU=11;PE=0;SR=11;ALG=PROD;AF=0.0004445;NSAMP=13;MSQ=50.04;RECLASSIFIED;AC=13;AN=29246;NFAM=13	SVTYPE=BND;POS=115121421;STRANDS=+-:11;CIPOS=-3,2;CIEND=-3,2;CIPOS95=0,0;CIEND95=0,0;MATEID=187775_1;EVENT=187775;SECONDARY;SU=11;PE=0;SR=11;ALG=PROD;AF=0.0004445;NSAMP=13;MSQ=50.04;RECLASSIFIED;AC=13;AN=29246;NFAM=13
chr12	115121915	115121925	chr12	115122231	115122244	187776	2422.99	+	-	DEL	PASS	187776	N	<DEL>	.	.	.	SVTYPE=DEL;POS=115121921;SVLEN=-317;END=115122238;STRANDS=+-:57;CIPOS=-6,4;CIEND=-7,6;CIPOS95=0,0;CIEND95=0,0;SU=57;PE=9;SR=48;ALG=PROD;AF=0.0001368;NSAMP=4;MSQ=89.06;AC=4;AN=29246;NFAM=4	.
chr12	115127132	115127191	chr12	115127231	115127270	187777	1741.3	+	-	BND	PASS	187777_1	N	N[chr12:115127262[	187777_2	N	]chr12:115127162]N	SVTYPE=BND;POS=115127162;STRANDS=+-:67;CIPOS=-30,29;CIEND=-30,9;CIPOS95=0,0;CIEND95=0,0;MATEID=187777_2;EVENT=187777;SU=67;PE=0;SR=67;ALG=PROD;AF=3.419e-05;NSAMP=1;MSQ=185.73;RECLASSIFIED;AC=1;AN=29246;NFAM=1	SVTYPE=BND;POS=115127262;STRANDS=+-:67;CIPOS=-30,9;CIEND=-30,29;CIPOS95=0,0;CIEND95=0,0;MATEID=187777_1;EVENT=187777;SECONDARY;SU=67;PE=0;SR=67;ALG=PROD;AF=3.419e-05;NSAMP=1;MSQ=185.73;RECLASSIFIED;AC=1;AN=29246;NFAM=1
chr12	115135287	115135344	chrY	14305429	14305486	30360	2949.96	-	-	BND	LOW	30360_1	N	[chrY:14305459[N	30360_2	N	[chr12:115135317[N	SVTYPE=BND;POS=115135317;STRANDS=--:12;CIPOS=-29,28;CIEND=-29,28;CIPOS95=0,0;CIEND95=0,0;MATEID=30360_2;EVENT=30360;SU=12;PE=0;SR=12;ALG=PROD;AF=0.00171;NSAMP=50;MSQ=44.18;AC=50;AN=29246;NFAM=47	SVTYPE=BND;POS=14305459;STRANDS=--:12;CIPOS=-29,28;CIEND=-29,28;CIPOS95=0,0;CIEND95=0,0;MATEID=30360_1;EVENT=30360;SECONDARY;SU=12;PE=0;SR=12;ALG=PROD;AF=0.00171;NSAMP=50;MSQ=44.18;AC=50;AN=29246;NFAM=47
chr12	115147770	115147772	chr13	94288827	94288829	26712	30542.3	+	+	BND	LOW	26712_1	N	N]chr13:94288828]	26712_2	N	N]chr12:115147771]	SVTYPE=BND;POS=115147771;STRANDS=++:590;CIPOS=-1,1;CIEND=-1,1;CIPOS95=0,0;CIEND95=0,0;MATEID=26712_2;EVENT=26712;SU=590;PE=0;SR=590;ALG=PROD;AF=0.00889;NSAMP=260;MSQ=56.06;AC=260;AN=29246;NFAM=249	SVTYPE=BND;POS=94288828;STRANDS=++:590;CIPOS=-1,1;CIEND=-1,1;CIPOS95=0,0;CIEND95=0,0;MATEID=26712_1;EVENT=26712;SECONDARY;SU=590;PE=0;SR=590;ALG=PROD;AF=0.00889;NSAMP=260;MSQ=56.06;AC=260;AN=29246;NFAM=249
chr12	115174832	115174843	chr12	115175115	115175126	558506	32.75	-	-	BND	LOW	558506_1	N	[chr12:115175122[N	558506_2	N	[chr12:115174839[N	SVTYPE=BND;POS=115174839;STRANDS=--:6;CIPOS=-6,5;CIEND=-6,5;CIPOS95=0,0;CIEND95=0,0;MATEID=558506_2;EVENT=558506;SU=6;PE=0;SR=6;ALG=PROD;AF=3.419e-05;NSAMP=1;MSQ=32.75;AC=1;AN=29246;NFAM=1	SVTYPE=BND;POS=115175122;STRANDS=--:6;CIPOS=-6,5;CIEND=-6,5;CIPOS95=0,0;CIEND95=0,0;MATEID=558506_1;EVENT=558506;SECONDARY;SU=6;PE=0;SR=6;ALG=PROD;AF=3.419e-05;NSAMP=1;MSQ=32.75;AC=1;AN=29246;NFAM=1
chr12	115179080	115179097	chr12	115179172	115179189	187780	6.77	+	-	BND	LOW	187780_1	N	N[chr12:115179182[	187780_2	N	]chr12:115179088]N	SVTYPE=BND;POS=115179088;STRANDS=+-:4;IMPRECISE;CIPOS=-8,9;CIEND=-9,8;CIPOS95=0,1;CIEND95=0,0;MATEID=187780_2;EVENT=187780;SU=4;PE=0;SR=4;ALG=PROD;AF=3.419e-05;NSAMP=1;MSQ=4.64;RECLASSIFIED;AC=1;AN=29246;NFAM=1	SVTYPE=BND;POS=115179182;STRANDS=+-:4;IMPRECISE;CIPOS=-9,8;CIEND=-8,9;CIPOS95=0,0;CIEND95=0,1;MATEID=187780_1;EVENT=187780;SECONDARY;SU=4;PE=0;SR=4;ALG=PROD;AF=3.419e-05;NSAMP=1;MSQ=4.64;RECLASSIFIED;AC=1;AN=29246;NFAM=1
chr12	115199446	115199457	chr12	115205739	115205749	187781	269.71	+	-	DEL	PASS	187781	N	<DEL>	.	.	.	SVTYPE=DEL;POS=115199451;SVLEN=-6295;END=115205746;STRANDS=+-:12;CIPOS=-5,6;CIEND=-7,3;CIPOS95=0,0;CIEND95=0,0;SU=12;PE=7;SR=5;ALG=PROD;AF=3.419e-05;NSAMP=1;MSQ=269.71;AC=1;AN=29246;NFAM=1	.
chr12	115236534	115236542	chr12	115239397	115239412	187782	371.52	+	-	DEL	PASS	187782	N	<DEL>	.	.	.	SVTYPE=DEL;POS=115236538;SVLEN=-2865;END=115239403;STRANDS=+-:18;CIPOS=-4,4;CIEND=-6,9;CIPOS95=0,0;CIEND95=0,0;SU=18;PE=11;SR=7;ALG=PROD;AF=3.419e-05;NSAMP=1;MSQ=371.52;AC=1;AN=29246;NFAM=1	.
chr12	115243682	115243730	chr12	115244148	115244205	187785	529.09	+	-	BND	LOW	187785_1	N	N[chr12:115244178[	187785_2	N	]chr12:115243703]N	SVTYPE=BND;POS=115243703;STRANDS=+-:8;IMPRECISE;CIPOS=-21,27;CIEND=-29,28;CIPOS95=-7,7;CIEND95=0,0;MATEID=187785_2;EVENT=187785;SU=8;PE=0;SR=8;ALG=PROD;AF=0.0005813;NSAMP=17;MSQ=10.64;RECLASSIFIED;AC=17;AN=29246;NFAM=17	SVTYPE=BND;POS=115244178;STRANDS=+-:8;IMPRECISE;CIPOS=-29,28;CIEND=-21,27;CIPOS95=0,0;CIEND95=-7,7;MATEID=187785_1;EVENT=187785;SECONDARY;SU=8;PE=0;SR=8;ALG=PROD;AF=0.0005813;NSAMP=17;MSQ=10.64;RECLASSIFIED;AC=17;AN=29246;NFAM=17
chr12	115243731	115243745	chr12	115243996	115244013	187784	12708.0	+	-	BND	LOW	187784_1	N	N[chr12:115244007[	187784_2	N	]chr12:115243738]N	SVTYPE=BND;POS=115243738;STRANDS=+-:4;IMPRECISE;CIPOS=-7,7;CIEND=-10,7;CIPOS95=-2,3;CIEND95=-2,0;MATEID=187784_2;EVENT=187784;SU=4;PE=0;SR=4;ALG=PROD;AF=0.01576;NSAMP=461;MSQ=15.87;RETAINED;RECLASSIFIED;AC=461;AN=29246;NFAM=461	SVTYPE=BND;POS=115244007;STRANDS=+-:4;IMPRECISE;CIPOS=-10,7;CIEND=-7,7;CIPOS95=-2,0;CIEND95=-2,3;MATEID=187784_1;EVENT=187784;SECONDARY;SU=4;PE=0;SR=4;ALG=PROD;AF=0.01576;NSAMP=461;MSQ=15.87;RETAINED;RECLASSIFIED;AC=461;AN=29246;NFAM=461
chr12	115243865	115243882	chr12	115244162	115244179	187786	378.44	+	-	BND	LOW	187786_1	N	N[chr12:115244172[	187786_2	N	]chr12:115243874]N	SVTYPE=BND;POS=115243874;STRANDS=+-:4;CIPOS=-9,8;CIEND=-9,8;CIPOS95=0,0;CIEND95=0,0;MATEID=187786_2;EVENT=187786;SU=4;PE=0;SR=4;ALG=PROD;AF=0.0006155;NSAMP=18;MSQ=13.91;RECLASSIFIED;AC=18;AN=29246;NFAM=18	SVTYPE=BND;POS=115244172;STRANDS=+-:4;CIPOS=-9,8;CIEND=-9,8;CIPOS95=0,0;CIEND95=0,0;MATEID=187786_1;EVENT=187786;SECONDARY;SU=4;PE=0;SR=4;ALG=PROD;AF=0.0006155;NSAMP=18;MSQ=13.91;RECLASSIFIED;AC=18;AN=29246;NFAM=18
chr12	115257734	115257738	chr12	115257802	115257805	187787	407.73	+	-	BND	PASS	187787_1	N	N[chr12:115257805[	187787_2	N	]chr12:115257737]N	SVTYPE=BND;POS=115257737;STRANDS=+-:17;CIPOS=-3,1;CIEND=-2,1;CIPOS95=0,0;CIEND95=0,0;MATEID=187787_2;EVENT=187787;SU=17;PE=0;SR=17;ALG=PROD;AF=3.419e-05;NSAMP=1;MSQ=407.72;RECLASSIFIED;AC=1;AN=29246;NFAM=1	SVTYPE=BND;POS=115257805;STRANDS=+-:17;CIPOS=-2,1;CIEND=-3,1;CIPOS95=0,0;CIEND95=0,0;MATEID=187787_1;EVENT=187787;SECONDARY;SU=17;PE=0;SR=17;ALG=PROD;AF=3.419e-05;NSAMP=1;MSQ=407.72;RECLASSIFIED;AC=1;AN=29246;NFAM=1
chr12	115297994	115298053	chr12	115300842	115300885	187788	2062.09	+	-	DEL	PASS	187788	N	<DEL>	.	.	.	SVTYPE=DEL;POS=115298024;SVLEN=-2840;END=115300864;STRANDS=+-:89;CIPOS=-30,29;CIEND=-22,21;CIPOS95=0,0;CIEND95=0,0;SU=89;PE=39;SR=50;ALG=PROD;AF=0.0001026;NSAMP=3;MSQ=687.36;AC=3;AN=29246;NFAM=3	.
chr12	115318742	115318753	chr12	115318794	115318805	187790	895.6	+	-	BND	LOW	187790_1	N	N[chr12:115318801[	187790_2	N	]chr12:115318748]N	SVTYPE=BND;POS=115318748;STRANDS=+-:6;CIPOS=-6,5;CIEND=-6,5;CIPOS95=0,0;CIEND95=0,0;MATEID=187790_2;EVENT=187790;SU=6;PE=0;SR=6;ALG=PROD;AF=3.419e-05;NSAMP=1;MSQ=83.85;RECLASSIFIED;AC=1;AN=29246;NFAM=1	SVTYPE=BND;POS=115318801;STRANDS=+-:6;CIPOS=-6,5;CIEND=-6,5;CIPOS95=0,0;CIEND95=0,0;MATEID=187790_1;EVENT=187790;SECONDARY;SU=6;PE=0;SR=6;ALG=PROD;AF=3.419e-05;NSAMP=1;MSQ=83.85;RECLASSIFIED;AC=1;AN=29246;NFAM=1
chr12	115323055	115323094	chr12	115323305	115323323	187791	1414.09	+	-	BND	LOW	187791_1	N	N[chr12:115323316[	187791_2	N	]chr12:115323085]N	SVTYPE=BND;POS=115323085;STRANDS=+-:16;IMPRECISE;CIPOS=-30,9;CIEND=-10,8;CIPOS95=-1,1;CIEND95=0,0;MATEID=187791_2;EVENT=187791;SU=16;PE=0;SR=16;ALG=PROD;AF=0.002291;NSAMP=67;MSQ=12.02;RECLASSIFIED;AC=67;AN=29246;NFAM=67	SVTYPE=BND;POS=115323316;STRANDS=+-:16;IMPRECISE;CIPOS=-10,8;CIEND=-30,9;CIPOS95=0,0;CIEND95=-1,1;MATEID=187791_1;EVENT=187791;SECONDARY;SU=16;PE=0;SR=16;ALG=PROD;AF=0.002291;NSAMP=67;MSQ=12.02;RECLASSIFIED;AC=67;AN=29246;NFAM=67
chr12	115337515	115337531	chr12	115337647	115337651	187792	616.49	+	-	BND	LOW	187792_1	N	N[chr12:115337648[	187792_2	N	]chr12:115337522]N	SVTYPE=BND;POS=115337522;STRANDS=+-:5;IMPRECISE;CIPOS=-7,9;CIEND=0,4;CIPOS95=-1,2;CIEND95=0,3;MATEID=187792_2;EVENT=187792;SU=5;PE=2;SR=3;ALG=PROD;AF=0.0005813;NSAMP=17;MSQ=16.88;RECLASSIFIED;AC=17;AN=29246;NFAM=17	SVTYPE=BND;POS=115337648;STRANDS=+-:5;IMPRECISE;CIPOS=0,4;CIEND=-7,9;CIPOS95=0,3;CIEND95=-1,2;MATEID=187792_1;EVENT=187792;SECONDARY;SU=5;PE=2;SR=3;ALG=PROD;AF=0.0005813;NSAMP=17;MSQ=16.88;RECLASSIFIED;AC=17;AN=29246;NFAM=17
chr12	115343178	115343195	chr12	115353052	115353071	187793	134.82	+	-	DEL	PASS	187793	N	<DEL>	.	.	.	SVTYPE=DEL;POS=115343186;SVLEN=-9876;END=115353062;STRANDS=+-:5;IMPRECISE;CIPOS=-8,9;CIEND=-10,9;CIPOS95=-1,1;CIEND95=-1,1;SU=5;PE=2;SR=3;ALG=PROD;AF=3.419e-05;NSAMP=1;MSQ=134.82;AC=1;AN=29246;NFAM=1	.
chr12	115357514	115357557	chr12	115368562	115368608	187794	956.03	+	-	DEL	PASS	187794	N	<DEL>	.	.	.	SVTYPE=DEL;POS=115357536;SVLEN=-11050;END=115368586;STRANDS=+-:43;CIPOS=-22,21;CIEND=-24,22;CIPOS95=0,0;CIEND95=0,0;SU=43;PE=22;SR=21;ALG=PROD;AF=6.839e-05;NSAMP=2;MSQ=478.01;AC=2;AN=29246;NFAM=1	.
chr12	115358717	115358736	chr12	115377001	115377020	473264	93.2	-	+	DUP	PASS	473264	N	<DUP>	.	.	.	SVTYPE=DUP;POS=115358727;SVLEN=18284;END=115377011;STRANDS=-+:10;CIPOS=-10,9;CIEND=-10,9;CIPOS95=0,0;CIEND95=0,0;SU=10;PE=5;SR=5;ALG=PROD;AF=3.419e-05;NSAMP=1;MSQ=92.27;AC=1;AN=29246;NFAM=1	.
chr12	115373975	115374525	chr15	96609215	96609871	27705	493568.0	-	-	BND	LOW	27705_1	N	[chr15:96609863[N	27705_2	N	[chr12:115374517[N	SVTYPE=BND;POS=115374517;STRANDS=--:4;IMPRECISE;CIPOS=-541,9;CIEND=-647,9;CIPOS95=-160,2;CIEND95=-215,1;MATEID=27705_2;EVENT=27705;SU=4;PE=4;SR=0;ALG=PROD;AF=0.2816;NSAMP=8229;MSQ=35.98;AC=8237;AN=29246;NFAM=7715	SVTYPE=BND;POS=96609863;STRANDS=--:4;IMPRECISE;CIPOS=-647,9;CIEND=-541,9;CIPOS95=-215,1;CIEND95=-160,2;MATEID=27705_1;EVENT=27705;SECONDARY;SU=4;PE=4;SR=0;ALG=PROD;AF=0.2816;NSAMP=8229;MSQ=35.98;AC=8237;AN=29246;NFAM=7715
chr12	115374487	115374504	chr12	115374617	115374633	187795	12.13	+	-	BND	LOW	187795_1	N	N[chr12:115374625[	187795_2	N	]chr12:115374496]N	SVTYPE=BND;POS=115374496;STRANDS=+-:4;IMPRECISE;CIPOS=-9,8;CIEND=-7,9;CIPOS95=0,0;CIEND95=0,3;MATEID=187795_2;EVENT=187795;SU=4;PE=0;SR=4;ALG=PROD;AF=3.419e-05;NSAMP=1;MSQ=4.64;RECLASSIFIED;AC=1;AN=29246;NFAM=1	SVTYPE=BND;POS=115374625;STRANDS=+-:4;IMPRECISE;CIPOS=-7,9;CIEND=-9,8;CIPOS95=0,3;CIEND95=0,0;MATEID=187795_1;EVENT=187795;SECONDARY;SU=4;PE=0;SR=4;ALG=PROD;AF=3.419e-05;NSAMP=1;MSQ=4.64;RECLASSIFIED;AC=1;AN=29246;NFAM=1
chr12	115374517	115374517	chr21	28174283	28174283	29421	516002.0	-	-	BND	LOW	29421_1	N	[chr21:28174284[N	29421_2	N	[chr12:115374518[N	SVTYPE=BND;POS=115374518;STRANDS=--:3568;CIPOS=0,0;CIEND=0,0;CIPOS95=0,0;CIEND95=0,0;MATEID=29421_2;EVENT=29421;SU=3568;PE=0;SR=3568;ALG=PROD;AF=0.2469;NSAMP=7218;MSQ=43.28;AC=7221;AN=29246;NFAM=6837	SVTYPE=BND;POS=28174284;STRANDS=--:3568;CIPOS=0,0;CIEND=0,0;CIPOS95=0,0;CIEND95=0,0;MATEID=29421_1;EVENT=29421;SECONDARY;SU=3568;PE=0;SR=3568;ALG=PROD;AF=0.2469;NSAMP=7218;MSQ=43.28;AC=7221;AN=29246;NFAM=6837
chr12	115393883	115393891	chr12	115394036	115394044	187797	2251.22	+	-	BND	PASS	187797_1	N	N[chr12:115394041[	187797_2	N	]chr12:115393887]N	SVTYPE=BND;POS=115393887;STRANDS=+-:88;CIPOS=-4,4;CIEND=-4,4;CIPOS95=0,0;CIEND95=0,0;MATEID=187797_2;EVENT=187797;SU=88;PE=1;SR=87;ALG=PROD;AF=0.0003077;NSAMP=9;MSQ=250.08;RECLASSIFIED;AC=9;AN=29246;NFAM=8	SVTYPE=BND;POS=115394041;STRANDS=+-:88;CIPOS=-4,4;CIEND=-4,4;CIPOS95=0,0;CIEND95=0,0;MATEID=187797_1;EVENT=187797;SECONDARY;SU=88;PE=1;SR=87;ALG=PROD;AF=0.0003077;NSAMP=9;MSQ=250.08;RECLASSIFIED;AC=9;AN=29246;NFAM=8
chr12	115408318	115408337	chr12	115408380	115408399	187798	269.87	+	-	BND	PASS	187798_1	N	N[chr12:115408391[	187798_2	N	]chr12:115408328]N	SVTYPE=BND;POS=115408328;STRANDS=+-:10;CIPOS=-10,9;CIEND=-10,9;CIPOS95=0,0;CIEND95=0,0;MATEID=187798_2;EVENT=187798;SU=10;PE=0;SR=10;ALG=PROD;AF=3.419e-05;NSAMP=1;MSQ=269.71;RECLASSIFIED;AC=1;AN=29246;NFAM=1	SVTYPE=BND;POS=115408391;STRANDS=+-:10;CIPOS=-10,9;CIEND=-10,9;CIPOS95=0,0;CIEND95=0,0;MATEID=187798_1;EVENT=187798;SECONDARY;SU=10;PE=0;SR=10;ALG=PROD;AF=3.419e-05;NSAMP=1;MSQ=269.71;RECLASSIFIED;AC=1;AN=29246;NFAM=1
chr12	115422919	115423019	chr12	115423230	115423313	187799	335.42	+	-	BND	LOW	187799_1	N	N[chr12:115423269[	187799_2	N	]chr12:115422953]N	SVTYPE=BND;POS=115422953;STRANDS=+-:12;IMPRECISE;CIPOS=-34,66;CIEND=-38,45;CIPOS95=-34,38;CIEND95=-19,19;MATEID=187799_2;EVENT=187799;SU=12;PE=0;SR=12;ALG=SUM;AF=0.0005129;NSAMP=15;MSQ=12.28;RECLASSIFIED;AC=15;AN=29246;NFAM=15	SVTYPE=BND;POS=115423269;STRANDS=+-:12;IMPRECISE;CIPOS=-38,45;CIEND=-34,66;CIPOS95=-19,19;CIEND95=-34,38;MATEID=187799_1;EVENT=187799;SECONDARY;SU=12;PE=0;SR=12;ALG=SUM;AF=0.0005129;NSAMP=15;MSQ=12.28;RECLASSIFIED;AC=15;AN=29246;NFAM=15
chr12	115438335	115438352	chr22	39121855	39121872	29626	6570.77	-	+	BND	LOW	29626_1	N	]chr22:39121864]N	29626_2	N	N[chr12:115438345[	SVTYPE=BND;POS=115438345;STRANDS=-+:4;CIPOS=-9,8;CIEND=-9,8;CIPOS95=0,0;CIEND95=0,0;MATEID=29626_2;EVENT=29626;SU=4;PE=0;SR=4;ALG=PROD;AF=0.007591;NSAMP=222;MSQ=19.97;AC=222;AN=29246;NFAM=221	SVTYPE=BND;POS=39121864;STRANDS=-+:4;CIPOS=-9,8;CIEND=-9,8;CIPOS95=0,0;CIEND95=0,0;MATEID=29626_1;EVENT=29626;SECONDARY;SU=4;PE=0;SR=4;ALG=PROD;AF=0.007591;NSAMP=222;MSQ=19.97;AC=222;AN=29246;NFAM=221
chr12	115438346	115438364	chr15	75468232	75468250	27615	9.36	-	-	BND	LOW	27615_1	N	[chr15:75468242[N	27615_2	N	[chr12:115438357[N	SVTYPE=BND;POS=115438357;STRANDS=--:4;IMPRECISE;CIPOS=-10,8;CIEND=-9,9;CIPOS95=-1,0;CIEND95=0,1;MATEID=27615_2;EVENT=27615;SU=4;PE=0;SR=4;ALG=PROD;AF=3.419e-05;NSAMP=1;MSQ=9.36;AC=1;AN=29246;NFAM=1	SVTYPE=BND;POS=75468242;STRANDS=--:4;IMPRECISE;CIPOS=-9,9;CIEND=-10,8;CIPOS95=0,1;CIEND95=-1,0;MATEID=27615_1;EVENT=27615;SECONDARY;SU=4;PE=0;SR=4;ALG=PROD;AF=3.419e-05;NSAMP=1;MSQ=9.36;AC=1;AN=29246;NFAM=1
chr12	115445748	115445796	chr12	115445969	115446028	187800	452.35	+	-	DEL	PASS	187800	N	<DEL>	.	.	.	SVTYPE=DEL;POS=115445773;SVLEN=-226;END=115445999;STRANDS=+-:15;CIPOS=-25,23;CIEND=-30,29;CIPOS95=0,0;CIEND95=0,0;SU=15;PE=2;SR=13;ALG=PROD;AF=0.0001368;NSAMP=4;MSQ=104.1;AC=4;AN=29246;NFAM=4	.
chr12	115452204	115452256	chr12	115452585	115452635	187801	48726.5	+	-	BND	LOW	187801_1	N	N[chr12:115452607[	187801_2	N	]chr12:115452229]N	SVTYPE=BND;POS=115452229;STRANDS=+-:12;IMPRECISE;CIPOS=-25,27;CIEND=-21,29;CIPOS95=-5,5;CIEND95=0,0;MATEID=187801_2;EVENT=187801;SU=12;PE=0;SR=12;ALG=PROD;AF=0.0426;NSAMP=1246;MSQ=23.55;RECLASSIFIED;AC=1246;AN=29246;NFAM=1228	SVTYPE=BND;POS=115452607;STRANDS=+-:12;IMPRECISE;CIPOS=-21,29;CIEND=-25,27;CIPOS95=0,0;CIEND95=-5,5;MATEID=187801_1;EVENT=187801;SECONDARY;SU=12;PE=0;SR=12;ALG=PROD;AF=0.0426;NSAMP=1246;MSQ=23.55;RECLASSIFIED;AC=1246;AN=29246;NFAM=1228
chr12	115457145	115457202	chr13	38555298	38555355	26869	225.61	-	+	BND	LOW	26869_1	N	]chr13:38555327]N	26869_2	N	N[chr12:115457175[	SVTYPE=BND;POS=115457175;STRANDS=-+:4;CIPOS=-29,28;CIEND=-29,28;CIPOS95=0,0;CIEND95=0,0;MATEID=26869_2;EVENT=26869;SU=4;PE=0;SR=4;ALG=PROD;AF=0.0002735;NSAMP=6;MSQ=34.47;AC=8;AN=29246;NFAM=6	SVTYPE=BND;POS=38555327;STRANDS=-+:4;CIPOS=-29,28;CIEND=-29,28;CIPOS95=0,0;CIEND95=0,0;MATEID=26869_1;EVENT=26869;SECONDARY;SU=4;PE=0;SR=4;ALG=PROD;AF=0.0002735;NSAMP=6;MSQ=34.47;AC=8;AN=29246;NFAM=6
chr12	115510544	115510549	chr12	115518302	115518308	187808	4147.72	+	-	DEL	PASS	187808	N	<DEL>	.	.	.	SVTYPE=DEL;POS=115510547;SVLEN=-7759;END=115518306;STRANDS=+-:189;CIPOS=-3,2;CIEND=-4,2;CIPOS95=0,0;CIEND95=0,0;SU=189;PE=113;SR=76;ALG=PROD;AF=0.0001026;NSAMP=3;MSQ=509.52;AC=3;AN=29246;NFAM=3	.
chr12	115511280	115511282	chr12	115512363	115512365	187809	902.3	+	-	DEL	PASS	187809	N	<DEL>	.	.	.	SVTYPE=DEL;POS=115511282;SVLEN=-1083;END=115512365;STRANDS=+-:38;CIPOS=-2,0;CIEND=-2,0;CIPOS95=0,0;CIEND95=0,0;SU=38;PE=18;SR=20;ALG=PROD;AF=3.419e-05;NSAMP=1;MSQ=902.3;AC=1;AN=29246;NFAM=1	.
chr12	115519400	115519416	chr12	115520463	115520480	187810	2235.44	+	-	DEL	PASS	187810	N	<DEL>	.	.	.	SVTYPE=DEL;POS=115519407;SVLEN=-1066;END=115520473;STRANDS=+-:103;CIPOS=-7,9;CIEND=-10,7;CIPOS95=0,0;CIEND95=0,0;SU=103;PE=65;SR=38;ALG=PROD;AF=0.0002052;NSAMP=6;MSQ=372.57;AC=6;AN=29246;NFAM=5	.
chr12	115541993	115542007	chr12	115542067	115542086	187811	338.72	+	-	DEL	PASS	187811	N	<DEL>	.	.	.	SVTYPE=DEL;POS=115542003;SVLEN=-74;END=115542077;STRANDS=+-:12;CIPOS=-10,4;CIEND=-10,9;CIPOS95=0,0;CIEND95=0,0;SU=12;PE=0;SR=12;ALG=PROD;AF=3.419e-05;NSAMP=1;MSQ=338.71;AC=1;AN=29246;NFAM=1	.
chr12	115585193	115585212	chr12	115595062	115595064	187812	680.43	+	-	DEL	PASS	187812	N	<DEL>	.	.	.	SVTYPE=DEL;POS=115585203;SVLEN=-9861;END=115595064;STRANDS=+-:27;CIPOS=-10,9;CIEND=-2,0;CIPOS95=0,0;CIEND95=0,0;SU=27;PE=14;SR=13;ALG=PROD;AF=3.419e-05;NSAMP=1;MSQ=680.43;AC=1;AN=29246;NFAM=1	.
chr12	115594071	115594128	chr16	67314801	67314858	27992	2788.92	-	-	BND	LOW	27992_1	N	[chr16:67314831[N	27992_2	N	[chr12:115594101[N	SVTYPE=BND;POS=115594101;STRANDS=--:8;CIPOS=-29,28;CIEND=-29,28;CIPOS95=0,0;CIEND95=0,0;MATEID=27992_2;EVENT=27992;SU=8;PE=0;SR=8;ALG=PROD;AF=0.002906;NSAMP=85;MSQ=18.58;AC=85;AN=29246;NFAM=85	SVTYPE=BND;POS=67314831;STRANDS=--:8;CIPOS=-29,28;CIEND=-29,28;CIPOS95=0,0;CIEND95=0,0;MATEID=27992_1;EVENT=27992;SECONDARY;SU=8;PE=0;SR=8;ALG=PROD;AF=0.002906;NSAMP=85;MSQ=18.58;AC=85;AN=29246;NFAM=85
chr12	115594091	115594108	chr13	21813782	21813799	26822	4869.07	-	+	BND	LOW	26822_1	N	]chr13:21813791]N	26822_2	N	N[chr12:115594101[	SVTYPE=BND;POS=115594101;STRANDS=-+:4;CIPOS=-9,8;CIEND=-9,8;CIPOS95=0,0;CIEND95=0,0;MATEID=26822_2;EVENT=26822;SU=4;PE=0;SR=4;ALG=PROD;AF=0.003727;NSAMP=109;MSQ=20.99;AC=109;AN=29246;NFAM=109	SVTYPE=BND;POS=21813791;STRANDS=-+:4;CIPOS=-9,8;CIEND=-9,8;CIPOS95=0,0;CIEND95=0,0;MATEID=26822_1;EVENT=26822;SECONDARY;SU=4;PE=0;SR=4;ALG=PROD;AF=0.003727;NSAMP=109;MSQ=20.99;AC=109;AN=29246;NFAM=109
chr12	115604799	115604845	chr12	115604877	115604934	187813	527.58	+	-	DEL	PASS	187813	N	<DEL>	.	.	.	SVTYPE=DEL;POS=115604823;SVLEN=-82;END=115604905;STRANDS=+-:21;CIPOS=-24,22;CIEND=-28,29;CIPOS95=0,0;CIEND95=0,0;SU=21;PE=0;SR=21;ALG=PROD;AF=6.839e-05;NSAMP=2;MSQ=263.79;AC=2;AN=29246;NFAM=2	.
chr12	115620518	115620523	chr12	115621551	115621555	187814	502.18	+	-	DEL	PASS	187814	N	<DEL>	.	.	.	SVTYPE=DEL;POS=115620521;SVLEN=-1033;END=115621554;STRANDS=+-:20;CIPOS=-3,2;CIEND=-3,1;CIPOS95=0,0;CIEND95=0,0;SU=20;PE=10;SR=10;ALG=PROD;AF=3.419e-05;NSAMP=1;MSQ=500.65;AC=1;AN=29246;NFAM=1	.
chr12	115639639	115639639	chr12	115642096	115642096	473265	2.06626e+06	-	+	BND	LOW	473265_1	N	]chr12:115642096]N	473265_2	N	N[chr12:115639640[	SVTYPE=BND;POS=115639640;STRANDS=-+:198216;CIPOS=0,0;CIEND=0,0;CIPOS95=0,0;CIEND95=0,0;MATEID=473265_2;EVENT=473265;SU=198216;PE=67287;SR=130929;ALG=PROD;AF=0.2686;NSAMP=7372;MSQ=171.75;RECLASSIFIED;AC=7855;AN=29246;NFAM=6910	SVTYPE=BND;POS=115642096;STRANDS=-+:198216;CIPOS=0,0;CIEND=0,0;CIPOS95=0,0;CIEND95=0,0;MATEID=473265_1;EVENT=473265;SECONDARY;SU=198216;PE=67287;SR=130929;ALG=PROD;AF=0.2686;NSAMP=7372;MSQ=171.75;RECLASSIFIED;AC=7855;AN=29246;NFAM=6910
chr12	115639720	115639720	chr12	115642099	115642099	187815	3.97066e+06	+	-	BND	PASS	187815_1	N	N[chr12:115642100[	187815_2	N	]chr12:115639720]N	SVTYPE=BND;POS=115639720;STRANDS=+-:197312;CIPOS=0,0;CIEND=0,0;CIPOS95=0,0;CIEND95=0,0;MATEID=187815_2;EVENT=187815;SU=197312;PE=66948;SR=130364;ALG=PROD;AF=0.2551;NSAMP=7461;MSQ=320.14;RECLASSIFIED;AC=7461;AN=29246;NFAM=6988	SVTYPE=BND;POS=115642100;STRANDS=+-:197312;CIPOS=0,0;CIEND=0,0;CIPOS95=0,0;CIEND95=0,0;MATEID=187815_1;EVENT=187815;SECONDARY;SU=197312;PE=66948;SR=130364;ALG=PROD;AF=0.2551;NSAMP=7461;MSQ=320.14;RECLASSIFIED;AC=7461;AN=29246;NFAM=6988
chr12	115660198	115660201	chr12	115660306	115660309	187816	374.66	+	-	BND	PASS	187816_1	N	N[chr12:115660309[	187816_2	N	]chr12:115660200]N	SVTYPE=BND;POS=115660200;STRANDS=+-:16;CIPOS=-2,1;CIEND=-2,1;CIPOS95=0,0;CIEND95=0,0;MATEID=187816_2;EVENT=187816;SU=16;PE=0;SR=16;ALG=PROD;AF=3.419e-05;NSAMP=1;MSQ=374.66;RECLASSIFIED;AC=1;AN=29246;NFAM=1	SVTYPE=BND;POS=115660309;STRANDS=+-:16;CIPOS=-2,1;CIEND=-2,1;CIPOS95=0,0;CIEND95=0,0;MATEID=187816_1;EVENT=187816;SECONDARY;SU=16;PE=0;SR=16;ALG=PROD;AF=3.419e-05;NSAMP=1;MSQ=374.66;RECLASSIFIED;AC=1;AN=29246;NFAM=1
chr12	115720652	115720667	chr20	16206526	16206542	29149	57.71	-	+	BND	LOW	29149_1	N	]chr20:16206533]N	29149_2	N	N[chr12:115720660[	SVTYPE=BND;POS=115720660;STRANDS=-+:4;IMPRECISE;CIPOS=-7,8;CIEND=-7,9;CIPOS95=-1,3;CIEND95=0,3;MATEID=29149_2;EVENT=29149;SU=4;PE=0;SR=4;ALG=PROD;AF=3.419e-05;NSAMP=1;MSQ=56.92;AC=1;AN=29246;NFAM=1	SVTYPE=BND;POS=16206533;STRANDS=-+:4;IMPRECISE;CIPOS=-7,9;CIEND=-7,8;CIPOS95=0,3;CIEND95=-1,3;MATEID=29149_1;EVENT=29149;SECONDARY;SU=4;PE=0;SR=4;ALG=PROD;AF=3.419e-05;NSAMP=1;MSQ=56.92;AC=1;AN=29246;NFAM=1
chr12	115741921	115741932	chr12	115742308	115742319	187817	603.51	+	-	BND	LOW	187817_1	N	N[chr12:115742315[	187817_2	N	]chr12:115741927]N	SVTYPE=BND;POS=115741927;STRANDS=+-:6;CIPOS=-6,5;CIEND=-6,5;CIPOS95=0,0;CIEND95=0,0;MATEID=187817_2;EVENT=187817;SU=6;PE=0;SR=6;ALG=PROD;AF=0.000889;NSAMP=26;MSQ=17.2;RECLASSIFIED;AC=26;AN=29246;NFAM=26	SVTYPE=BND;POS=115742315;STRANDS=+-:6;CIPOS=-6,5;CIEND=-6,5;CIPOS95=0,0;CIEND95=0,0;MATEID=187817_1;EVENT=187817;SECONDARY;SU=6;PE=0;SR=6;ALG=PROD;AF=0.000889;NSAMP=26;MSQ=17.2;RECLASSIFIED;AC=26;AN=29246;NFAM=26
chr12	115759024	115759043	chr12	115792025	115792044	187819	392.69	+	-	DEL	PASS	187819	N	<DEL>	.	.	.	SVTYPE=DEL;POS=115759034;SVLEN=-33001;END=115792035;STRANDS=+-:15;CIPOS=-10,9;CIEND=-10,9;CIPOS95=0,0;CIEND95=0,0;SU=15;PE=9;SR=6;ALG=PROD;AF=3.419e-05;NSAMP=1;MSQ=392.69;AC=1;AN=29246;NFAM=1	.
chr12	115761465	115761585	chr12	115765001	115765261	187820	1553.95	+	-	DEL	PASS	187820	N	<DEL>	.	.	.	SVTYPE=DEL;POS=115761475;SVLEN=-3771;END=115765246;STRANDS=+-:58;IMPRECISE;CIPOS=-10,110;CIEND=-245,15;CIPOS95=-10,18;CIEND95=-11,11;SU=58;PE=58;SR=0;ALG=PROD;AF=0.0001026;NSAMP=3;MSQ=10.24;AC=3;AN=29246;NFAM=3	.
chr12	115771111	115771111	chr12	115771175	115771175	187822	2.38946e+06	+	-	DEL	PASS	187822	N	<DEL>	.	.	.	SVTYPE=DEL;POS=115771111;SVLEN=-64;END=115771175;STRANDS=+-:76066;CIPOS=0,0;CIEND=0,0;CIPOS95=0,0;CIEND95=0,0;SU=76066;PE=415;SR=75651;AF=0.2214;NSAMP=5615;MSQ=266.21;MEDGQR=4.2;Q10GQR=3.75;AC=6474;AN=29246;NFAM=5333	.
chr12	115799721	115799780	chr14	70910197	70910256	27259	177959.0	+	+	BND	LOW	27259_1	N	N]chr14:70910227]	27259_2	N	N]chr12:115799751]	SVTYPE=BND;POS=115799751;STRANDS=++:12;IMPRECISE;CIPOS=-30,29;CIEND=-30,29;CIPOS95=-2,2;CIEND95=-3,3;MATEID=27259_2;EVENT=27259;SU=12;PE=11;SR=1;ALG=PROD;AF=0.1277;NSAMP=3736;MSQ=27.47;AC=3736;AN=29246;NFAM=3507	SVTYPE=BND;POS=70910227;STRANDS=++:12;IMPRECISE;CIPOS=-30,29;CIEND=-30,29;CIPOS95=-3,3;CIEND95=-2,2;MATEID=27259_1;EVENT=27259;SECONDARY;SU=12;PE=11;SR=1;ALG=PROD;AF=0.1277;NSAMP=3736;MSQ=27.47;AC=3736;AN=29246;NFAM=3507
chr12	115799728	115799732	chr20	32123213	32123215	29203	464770.0	-	+	BND	LOW	29203_1	N	]chr20:32123213]N	29203_2	N	N[chr12:115799733[	SVTYPE=BND;POS=115799733;STRANDS=-+:1842;CIPOS=-4,0;CIEND=0,2;CIPOS95=0,0;CIEND95=0,0;MATEID=29203_2;EVENT=29203;SU=1842;PE=32;SR=1810;ALG=PROD;AF=0.2601;NSAMP=6762;MSQ=40.73;AC=7606;AN=29246;NFAM=6387	SVTYPE=BND;POS=32123213;STRANDS=-+:1842;CIPOS=0,2;CIEND=-4,0;CIPOS95=0,0;CIEND95=0,0;MATEID=29203_1;EVENT=29203;SECONDARY;SU=1842;PE=32;SR=1810;ALG=PROD;AF=0.2601;NSAMP=6762;MSQ=40.73;AC=7606;AN=29246;NFAM=6387
chr12	115806091	115806109	chr12	115808042	115808061	187824	1804.41	+	-	DEL	PASS	187824	N	<DEL>	.	.	.	SVTYPE=DEL;POS=115806101;SVLEN=-1951;END=115808052;STRANDS=+-:74;CIPOS=-10,8;CIEND=-10,9;CIPOS95=0,0;CIEND95=0,0;SU=74;PE=35;SR=39;ALG=PROD;AF=0.0001026;NSAMP=3;MSQ=418.62;AC=3;AN=29246;NFAM=3	.
chr12	115834756	115835129	chr12	115836084	115836491	473267	205.86	-	+	DUP	PASS	473267	N	<DUP>	.	.	.	SVTYPE=DUP;POS=115835120;SVLEN=974;END=115836094;STRANDS=-+:21;IMPRECISE;CIPOS=-364,9;CIEND=-10,397;CIPOS95=-57,2;CIEND95=-3,41;SU=21;PE=21;SR=0;ALG=PROD;AF=3.419e-05;NSAMP=1;MSQ=202.03;AC=1;AN=29246;NFAM=1	.
chr12	115837873	115837924	chr19	7474758	7474809	28749	2906.5	-	+	BND	LOW	28749_1	N	]chr19:7474784]N	28749_2	N	N[chr12:115837900[	SVTYPE=BND;POS=115837900;STRANDS=-+:15;CIPOS=-26,25;CIEND=-26,25;CIPOS95=0,0;CIEND95=0,0;MATEID=28749_2;EVENT=28749;SU=15;PE=0;SR=15;ALG=PROD;AF=0.003283;NSAMP=96;MSQ=24.9;AC=96;AN=29246;NFAM=94	SVTYPE=BND;POS=7474784;STRANDS=-+:15;CIPOS=-26,25;CIEND=-26,25;CIPOS95=0,0;CIEND95=0,0;MATEID=28749_1;EVENT=28749;SECONDARY;SU=15;PE=0;SR=15;ALG=PROD;AF=0.003283;NSAMP=96;MSQ=24.9;AC=96;AN=29246;NFAM=94
chr12	115837920	115837953	chr12	115838219	115838252	187825	2802.46	+	-	BND	LOW	187825_1	N	N[chr12:115838246[	187825_2	N	]chr12:115837928]N	SVTYPE=BND;POS=115837928;STRANDS=+-:22;IMPRECISE;CIPOS=-8,25;CIEND=-26,7;CIPOS95=-2,2;CIEND95=-2,2;MATEID=187825_2;EVENT=187825;SU=22;PE=0;SR=22;ALG=PROD;AF=0.002735;NSAMP=80;MSQ=16.75;RECLASSIFIED;AC=80;AN=29246;NFAM=80	SVTYPE=BND;POS=115838246;STRANDS=+-:22;IMPRECISE;CIPOS=-26,7;CIEND=-8,25;CIPOS95=-2,2;CIEND95=-2,2;MATEID=187825_1;EVENT=187825;SECONDARY;SU=22;PE=0;SR=22;ALG=PROD;AF=0.002735;NSAMP=80;MSQ=16.75;RECLASSIFIED;AC=80;AN=29246;NFAM=80
chr12	115847755	115847763	chr12	115849176	115849195	187826	491.57	+	-	DEL	PASS	187826	N	<DEL>	.	.	.	SVTYPE=DEL;POS=115847759;SVLEN=-1427;END=115849186;STRANDS=+-:21;CIPOS=-4,4;CIEND=-10,9;CIPOS95=0,0;CIEND95=0,0;SU=21;PE=15;SR=6;ALG=PROD;AF=3.419e-05;NSAMP=1;MSQ=491.57;AC=1;AN=29246;NFAM=1	.
chr12	115854896	115854914	chr15	87237824	87237843	27667	200762.0	-	+	BND	LOW	27667_1	N	]chr15:87237834]N	27667_2	N	N[chr12:115854907[	SVTYPE=BND;POS=115854907;STRANDS=-+:4;IMPRECISE;CIPOS=-10,8;CIEND=-10,9;CIPOS95=-1,0;CIEND95=-1,1;MATEID=27667_2;EVENT=27667;SU=4;PE=1;SR=3;ALG=PROD;AF=0.1272;NSAMP=3170;MSQ=43.23;AC=3721;AN=29246;NFAM=3062	SVTYPE=BND;POS=87237834;STRANDS=-+:4;IMPRECISE;CIPOS=-10,9;CIEND=-10,8;CIPOS95=-1,1;CIEND95=-1,0;MATEID=27667_1;EVENT=27667;SECONDARY;SU=4;PE=1;SR=3;ALG=PROD;AF=0.1272;NSAMP=3170;MSQ=43.23;AC=3721;AN=29246;NFAM=3062
chr12	115856583	115856585	chr12	115860227	115860229	187828	1061.3	+	-	DEL	PASS	187828	N	<DEL>	.	.	.	SVTYPE=DEL;POS=115856585;SVLEN=-3644;END=115860229;STRANDS=+-:44;CIPOS=-2,0;CIEND=-2,0;CIPOS95=0,0;CIEND95=0,0;SU=44;PE=26;SR=18;ALG=PROD;AF=3.419e-05;NSAMP=1;MSQ=1061.3;AC=1;AN=29246;NFAM=1	.
chr12	115865436	115866194	chr12	119898522	119899292	473268	360.02	-	+	BND	LOW	473268_1	N	]chr12:119898640]N	473268_2	N	N[chr12:115866146[	SVTYPE=BND;POS=115866146;STRANDS=-+:89;IMPRECISE;CIPOS=-709,49;CIEND=-118,652;CIPOS95=-155,49;CIEND95=-118,132;MATEID=473268_2;EVENT=473268;SU=89;PE=88;SR=1;ALG=SUM;AF=0.0004445;NSAMP=13;MSQ=23.9;RECLASSIFIED;AC=13;AN=29246;NFAM=13	SVTYPE=BND;POS=119898640;STRANDS=-+:89;IMPRECISE;CIPOS=-118,652;CIEND=-709,49;CIPOS95=-118,132;CIEND95=-155,49;MATEID=473268_1;EVENT=473268;SECONDARY;SU=89;PE=88;SR=1;ALG=SUM;AF=0.0004445;NSAMP=13;MSQ=23.9;RECLASSIFIED;AC=13;AN=29246;NFAM=13
chr12	115882872	115882882	chr12	115887606	115887625	187830	440.6	+	-	DEL	PASS	187830	N	<DEL>	.	.	.	SVTYPE=DEL;POS=115882877;SVLEN=-4739;END=115887616;STRANDS=+-:17;CIPOS=-5,5;CIEND=-10,9;CIPOS95=0,0;CIEND95=0,0;SU=17;PE=11;SR=6;ALG=PROD;AF=3.419e-05;NSAMP=1;MSQ=440.6;AC=1;AN=29246;NFAM=1	.
chr12	115907042	115907095	chr12	115907679	115907729	187834	855.23	+	-	DEL	PASS	187834	N	<DEL>	.	.	.	SVTYPE=DEL;POS=115907071;SVLEN=-629;END=115907700;STRANDS=+-:20;IMPRECISE;CIPOS=-29,24;CIEND=-21,29;CIPOS95=-2,2;CIEND95=-1,1;SU=20;PE=18;SR=2;ALG=PROD;AF=0.0001368;NSAMP=4;MSQ=213.38;AC=4;AN=29244;NFAM=4	.
chr12	115909717	115909736	chrX	23867099	23867118	29847	18742.8	-	-	BND	LOW	29847_1	N	[chrX:23867110[N	29847_2	N	[chr12:115909728[N	SVTYPE=BND;POS=115909728;STRANDS=--:5;CIPOS=-10,9;CIEND=-10,9;CIPOS95=0,0;CIEND95=0,0;MATEID=29847_2;EVENT=29847;SU=5;PE=0;SR=5;ALG=PROD;AF=0.01398;NSAMP=408;MSQ=28.21;AC=409;AN=29246;NFAM=403	SVTYPE=BND;POS=23867110;STRANDS=--:5;CIPOS=-10,9;CIEND=-10,9;CIPOS95=0,0;CIEND95=0,0;MATEID=29847_1;EVENT=29847;SECONDARY;SU=5;PE=0;SR=5;ALG=PROD;AF=0.01398;NSAMP=408;MSQ=28.21;AC=409;AN=29246;NFAM=403
chr12	115909718	115909735	chr17	33192375	33192392	28300	30261.1	-	-	BND	LOW	28300_1	N	[chr17:33192385[N	28300_2	N	[chr12:115909728[N	SVTYPE=BND;POS=115909728;STRANDS=--:4;CIPOS=-9,8;CIEND=-9,8;CIPOS95=0,0;CIEND95=0,0;MATEID=28300_2;EVENT=28300;SU=4;PE=0;SR=4;ALG=PROD;AF=0.01761;NSAMP=515;MSQ=36.08;AC=515;AN=29246;NFAM=508	SVTYPE=BND;POS=33192385;STRANDS=--:4;CIPOS=-9,8;CIEND=-9,8;CIPOS95=0,0;CIEND95=0,0;MATEID=28300_1;EVENT=28300;SECONDARY;SU=4;PE=0;SR=4;ALG=PROD;AF=0.01761;NSAMP=515;MSQ=36.08;AC=515;AN=29246;NFAM=508
chr12	115909720	115909739	chr13	89107100	89107119	26992	95.82	-	+	BND	LOW	26992_1	N	]chr13:89107110]N	26992_2	N	N[chr12:115909731[	SVTYPE=BND;POS=115909731;STRANDS=-+:5;CIPOS=-10,9;CIEND=-10,9;CIPOS95=0,0;CIEND95=0,0;MATEID=26992_2;EVENT=26992;SU=5;PE=0;SR=5;ALG=PROD;AF=6.839e-05;NSAMP=2;MSQ=21.24;AC=2;AN=29246;NFAM=2	SVTYPE=BND;POS=89107110;STRANDS=-+:5;CIPOS=-10,9;CIEND=-10,9;CIPOS95=0,0;CIEND95=0,0;MATEID=26992_1;EVENT=26992;SECONDARY;SU=5;PE=0;SR=5;ALG=PROD;AF=6.839e-05;NSAMP=2;MSQ=21.24;AC=2;AN=29246;NFAM=2
chr12	115910093	115910098	chr12	115913209	115913213	187835	530.52	+	-	DEL	PASS	187835	N	<DEL>	.	.	.	SVTYPE=DEL;POS=115910096;SVLEN=-3116;END=115913212;STRANDS=+-:22;CIPOS=-3,2;CIEND=-3,1;CIPOS95=0,0;CIEND95=0,0;SU=22;PE=12;SR=10;ALG=PROD;AF=3.419e-05;NSAMP=1;MSQ=530.52;AC=1;AN=29246;NFAM=1	.
chr12	115914721	115914726	chr12	115915630	115915634	187836	9575.84	+	-	BND	PASS	187836_1	N	N[chr12:115915634[	187836_2	N	]chr12:115914724]N	SVTYPE=BND;POS=115914724;STRANDS=+-:408;CIPOS=-3,2;CIEND=-3,1;CIPOS95=0,0;CIEND95=0,0;MATEID=187836_2;EVENT=187836;SU=408;PE=269;SR=139;ALG=PROD;AF=0.0006155;NSAMP=18;MSQ=480.89;RECLASSIFIED;AC=18;AN=29246;NFAM=16	SVTYPE=BND;POS=115915634;STRANDS=+-:408;CIPOS=-3,1;CIEND=-3,2;CIPOS95=0,0;CIEND95=0,0;MATEID=187836_1;EVENT=187836;SECONDARY;SU=408;PE=269;SR=139;ALG=PROD;AF=0.0006155;NSAMP=18;MSQ=480.89;RECLASSIFIED;AC=18;AN=29246;NFAM=16
chr12	115920131	115920142	chr12	115920258	115920264	187837	68015.7	+	-	DEL	PASS	187837	N	<DEL>	.	.	.	SVTYPE=DEL;POS=115920134;SVLEN=-127;END=115920261;STRANDS=+-:233;CIPOS=-3,8;CIEND=-3,3;CIPOS95=0,0;CIEND95=0,0;SU=233;PE=27;SR=206;ALG=PROD;AF=0.04811;NSAMP=1353;MSQ=29.68;MEDGQR=1.71;Q10GQR=1.27;AC=1407;AN=29246;NFAM=1297	.
chr12	115927343	115927352	chr12	115929610	115929619	473269	1078.17	-	+	BND	LOW	473269_1	N	]chr12:115929615]N	473269_2	N	N[chr12:115927349[	SVTYPE=BND;POS=115927349;STRANDS=-+:108;CIPOS=-5,4;CIEND=-5,4;CIPOS95=0,0;CIEND95=0,0;MATEID=473269_2;EVENT=473269;SU=108;PE=9;SR=99;ALG=PROD;AF=0.0006839;NSAMP=20;MSQ=48.24;RECLASSIFIED;AC=20;AN=29246;NFAM=19	SVTYPE=BND;POS=115929615;STRANDS=-+:108;CIPOS=-5,4;CIEND=-5,4;CIPOS95=0,0;CIEND95=0,0;MATEID=473269_1;EVENT=473269;SECONDARY;SU=108;PE=9;SR=99;ALG=PROD;AF=0.0006839;NSAMP=20;MSQ=48.24;RECLASSIFIED;AC=20;AN=29246;NFAM=19
chr12	115927400	115927409	chr12	115929611	115929619	187838	1647.39	+	-	BND	LOW	187838_1	N	N[chr12:115929616[	187838_2	N	]chr12:115927405]N	SVTYPE=BND;POS=115927405;STRANDS=+-:94;CIPOS=-5,4;CIEND=-4,4;CIPOS95=0,0;CIEND95=0,0;MATEID=187838_2;EVENT=187838;SU=94;PE=5;SR=89;ALG=PROD;AF=0.0006497;NSAMP=19;MSQ=82.7;RECLASSIFIED;AC=19;AN=29246;NFAM=19	SVTYPE=BND;POS=115929616;STRANDS=+-:94;CIPOS=-4,4;CIEND=-5,4;CIPOS95=0,0;CIEND95=0,0;MATEID=187838_1;EVENT=187838;SECONDARY;SU=94;PE=5;SR=89;ALG=PROD;AF=0.0006497;NSAMP=19;MSQ=82.7;RECLASSIFIED;AC=19;AN=29246;NFAM=19
chr12	115928620	115928637	chr12	115937125	115937141	187839	227.62	+	-	DEL	PASS	187839	N	<DEL>	.	.	.	SVTYPE=DEL;POS=115928628;SVLEN=-8507;END=115937135;STRANDS=+-:12;IMPRECISE;CIPOS=-8,9;CIEND=-10,6;CIPOS95=-1,1;CIEND95=-1,0;SU=12;PE=10;SR=2;ALG=PROD;AF=3.419e-05;NSAMP=1;MSQ=227.62;AC=1;AN=29246;NFAM=1	.
chr12	115934295	115934314	chr12	115943071	115943084	187841	350.74	+	-	DEL	PASS	187841	N	<DEL>	.	.	.	SVTYPE=DEL;POS=115934305;SVLEN=-8776;END=115943081;STRANDS=+-:14;IMPRECISE;CIPOS=-10,9;CIEND=-10,3;CIPOS95=-1,1;CIEND95=-1,0;SU=14;PE=11;SR=3;ALG=PROD;AF=3.419e-05;NSAMP=1;MSQ=350.74;AC=1;AN=29246;NFAM=1	.
chr12	115949490	115949504	chr12	115949655	115949666	187842	119.84	+	-	DEL	PASS	187842	N	<DEL>	.	.	.	SVTYPE=DEL;POS=115949500;SVLEN=-161;END=115949661;STRANDS=+-:6;CIPOS=-10,4;CIEND=-6,5;CIPOS95=0,0;CIEND95=0,0;SU=6;PE=0;SR=6;ALG=PROD;AF=3.419e-05;NSAMP=1;MSQ=119.79;AC=1;AN=29246;NFAM=1	.
chr12	115992392	115992411	chr12	115992550	115992569	187843	909.61	+	-	DEL	PASS	187843	N	<DEL>	.	.	.	SVTYPE=DEL;POS=115992402;SVLEN=-158;END=115992560;STRANDS=+-:42;CIPOS=-10,9;CIEND=-10,9;CIPOS95=0,0;CIEND95=0,0;SU=42;PE=0;SR=42;ALG=PROD;AF=0.0001026;NSAMP=3;MSQ=141.77;AC=3;AN=29246;NFAM=3	.
chr12	116030858	116031744	chr16	15999090	15999939	27852	2522.48	-	-	BND	LOW	27852_1	N	[chr16:15999863[N	27852_2	N	[chr12:116031702[N	SVTYPE=BND;POS=116031702;STRANDS=--:102;IMPRECISE;CIPOS=-843,43;CIEND=-772,77;CIPOS95=-191,43;CIEND95=-98,77;MATEID=27852_2;EVENT=27852;SU=102;PE=90;SR=12;ALG=SUM;AF=0.001881;NSAMP=55;MSQ=34.04;AC=55;AN=29246;NFAM=55	SVTYPE=BND;POS=15999863;STRANDS=--:102;IMPRECISE;CIPOS=-772,77;CIEND=-843,43;CIPOS95=-98,77;CIEND95=-191,43;MATEID=27852_1;EVENT=27852;SECONDARY;SU=102;PE=90;SR=12;ALG=SUM;AF=0.001881;NSAMP=55;MSQ=34.04;AC=55;AN=29246;NFAM=55
chr12	116030964	116031780	chr13	109347842	109348670	27043	179578.0	-	+	BND	LOW	27043_1	N	]chr13:109348065]N	27043_2	N	N[chr12:116031731[	SVTYPE=BND;POS=116031731;STRANDS=-+:10449;IMPRECISE;CIPOS=-766,50;CIEND=-223,605;CIPOS95=-1,1;CIEND95=-1,1;MATEID=27043_2;EVENT=27043;SU=10449;PE=334;SR=10115;ALG=SUM;AF=0.06469;NSAMP=1890;MSQ=55.72;RETAINED;AC=1892;AN=29246;NFAM=1836	SVTYPE=BND;POS=109348065;STRANDS=-+:10449;IMPRECISE;CIPOS=-223,605;CIEND=-766,50;CIPOS95=-1,1;CIEND95=-1,1;MATEID=27043_1;EVENT=27043;SECONDARY;SU=10449;PE=334;SR=10115;ALG=SUM;AF=0.06469;NSAMP=1890;MSQ=55.72;RETAINED;AC=1892;AN=29246;NFAM=1836
chr12	116031821	116032428	chr16	72106320	72106894	27783	56.68	+	+	BND	LOW	27783_1	N	N]chr16:72106330]	27783_2	N	N]chr12:116031831]	SVTYPE=BND;POS=116031831;STRANDS=++:5;IMPRECISE;CIPOS=-10,597;CIEND=-10,564;CIPOS95=0,204;CIEND95=-1,176;MATEID=27783_2;EVENT=27783;SU=5;PE=5;SR=0;ALG=PROD;AF=3.419e-05;NSAMP=1;MSQ=56.67;AC=1;AN=29246;NFAM=1	SVTYPE=BND;POS=72106330;STRANDS=++:5;IMPRECISE;CIPOS=-10,564;CIEND=-10,597;CIPOS95=-1,176;CIEND95=0,204;MATEID=27783_1;EVENT=27783;SECONDARY;SU=5;PE=5;SR=0;ALG=PROD;AF=3.419e-05;NSAMP=1;MSQ=56.67;AC=1;AN=29246;NFAM=1
chr12	116031821	116032508	chr13	109347623	109348198	26800	66.43	+	-	BND	LOW	26800_1	N	N[chr13:109348190[	26800_2	N	]chr12:116031831]N	SVTYPE=BND;POS=116031831;STRANDS=+-:4;IMPRECISE;CIPOS=-10,677;CIEND=-566,9;CIPOS95=-1,168;CIEND95=-146,2;MATEID=26800_2;EVENT=26800;SU=4;PE=4;SR=0;ALG=PROD;AF=0.0001368;NSAMP=4;MSQ=15.43;AC=4;AN=29246;NFAM=4	SVTYPE=BND;POS=109348190;STRANDS=+-:4;IMPRECISE;CIPOS=-566,9;CIEND=-10,677;CIPOS95=-146,2;CIEND95=-1,168;MATEID=26800_1;EVENT=26800;SECONDARY;SU=4;PE=4;SR=0;ALG=PROD;AF=0.0001368;NSAMP=4;MSQ=15.43;AC=4;AN=29246;NFAM=4
chr12	116031825	116031826	chr16	15999862	15999864	27743	124124.0	+	+	BND	LOW	27743_1	N	N]chr16:15999863]	27743_2	N	N]chr12:116031826]	SVTYPE=BND;POS=116031826;STRANDS=++:8774;CIPOS=-1,0;CIEND=-1,1;CIPOS95=0,0;CIEND95=0,0;MATEID=27743_2;EVENT=27743;SU=8774;PE=8543;SR=231;ALG=PROD;AF=0.03946;NSAMP=1154;MSQ=60.96;AC=1154;AN=29246;NFAM=1112	SVTYPE=BND;POS=15999863;STRANDS=++:8774;CIPOS=-1,1;CIEND=-1,0;CIPOS95=0,0;CIEND95=0,0;MATEID=27743_1;EVENT=27743;SECONDARY;SU=8774;PE=8543;SR=231;ALG=PROD;AF=0.03946;NSAMP=1154;MSQ=60.96;AC=1154;AN=29246;NFAM=1112
chr12	116038616	116038635	chr12	116070003	116070022	187844	296.76	+	-	DEL	PASS	187844	N	<DEL>	.	.	.	SVTYPE=DEL;POS=116038626;SVLEN=-31387;END=116070013;STRANDS=+-:11;CIPOS=-10,9;CIEND=-10,9;CIPOS95=0,0;CIEND95=0,0;SU=11;PE=7;SR=4;ALG=PROD;AF=3.419e-05;NSAMP=1;MSQ=296.76;AC=1;AN=29246;NFAM=1	.
chr12	116059114	116059133	chr12	116067075	116067087	187845	284.61	+	-	DEL	PASS	187845	N	<DEL>	.	.	.	SVTYPE=DEL;POS=116059124;SVLEN=-7960;END=116067084;STRANDS=+-:12;CIPOS=-10,9;CIEND=-9,3;CIPOS95=0,0;CIEND95=0,0;SU=12;PE=8;SR=4;ALG=PROD;AF=3.419e-05;NSAMP=1;MSQ=284.61;AC=1;AN=29246;NFAM=1	.
chr12	116062016	116062017	chr12	116062496	116062515	558509	291258.0	+	+	INV	LOW	558509	N	<INV>	.	.	.	SVTYPE=INV;POS=116062017;SVLEN=489;END=116062506;STRANDS=++:3,--:1;IMPRECISE;CIPOS=-1,0;CIEND=-10,9;CIPOS95=-1,0;CIEND95=-1,3;SU=4;PE=3;SR=1;ALG=PROD;AF=0.2553;NSAMP=5450;MSQ=31.7;AC=7467;AN=29246;NFAM=5199	.
chr12	116079597	116079656	chr12	116081441	116081500	558510	479.04	-	-	BND	LOW	558510_1	N	[chr12:116081472[N	558510_2	N	[chr12:116079628[N	SVTYPE=BND;POS=116079628;STRANDS=--:33;CIPOS=-30,29;CIEND=-30,29;CIPOS95=0,0;CIEND95=0,0;MATEID=558510_2;EVENT=558510;SU=33;PE=17;SR=16;ALG=PROD;AF=3.419e-05;NSAMP=1;MSQ=248.54;AC=1;AN=29246;NFAM=1	SVTYPE=BND;POS=116081472;STRANDS=--:33;CIPOS=-30,29;CIEND=-30,29;CIPOS95=0,0;CIEND95=0,0;MATEID=558510_1;EVENT=558510;SECONDARY;SU=33;PE=17;SR=16;ALG=PROD;AF=3.419e-05;NSAMP=1;MSQ=248.54;AC=1;AN=29246;NFAM=1
chr12	116079973	116080016	chr12	116081439	116081498	558511	707.04	+	+	BND	PASS	558511_1	N	N]chr12:116081469]	558511_2	N	N]chr12:116079995]	SVTYPE=BND;POS=116079995;STRANDS=++:41;CIPOS=-22,21;CIEND=-30,29;CIPOS95=0,0;CIEND95=0,0;MATEID=558511_2;EVENT=558511;SU=41;PE=18;SR=23;ALG=PROD;AF=3.419e-05;NSAMP=1;MSQ=644.43;AC=1;AN=29246;NFAM=1	SVTYPE=BND;POS=116081469;STRANDS=++:41;CIPOS=-30,29;CIEND=-22,21;CIPOS95=0,0;CIEND95=0,0;MATEID=558511_1;EVENT=558511;SECONDARY;SU=41;PE=18;SR=23;ALG=PROD;AF=3.419e-05;NSAMP=1;MSQ=644.43;AC=1;AN=29246;NFAM=1
chr12	116087393	116087411	chr12	116095134	116095153	187846	665.53	+	-	DEL	PASS	187846	N	<DEL>	.	.	.	SVTYPE=DEL;POS=116087402;SVLEN=-7742;END=116095144;STRANDS=+-:27;CIPOS=-9,9;CIEND=-10,9;CIPOS95=0,0;CIEND95=0,0;SU=27;PE=11;SR=16;ALG=PROD;AF=3.419e-05;NSAMP=1;MSQ=665.53;AC=1;AN=29246;NFAM=1	.
chr12	116088674	116088675	chr12	116090680	116090681	187847	30504.1	+	-	BND	PASS	187847_1	N	N[chr12:116090682[	187847_2	N	]chr12:116088675]N	SVTYPE=BND;POS=116088675;STRANDS=+-:1357;CIPOS=-1,0;CIEND=-1,0;CIPOS95=0,0;CIEND95=0,0;MATEID=187847_2;EVENT=187847;SU=1357;PE=750;SR=607;ALG=PROD;AF=0.001265;NSAMP=37;MSQ=608.1;RECLASSIFIED;AC=37;AN=29246;NFAM=33	SVTYPE=BND;POS=116090682;STRANDS=+-:1357;CIPOS=-1,0;CIEND=-1,0;CIPOS95=0,0;CIEND95=0,0;MATEID=187847_1;EVENT=187847;SECONDARY;SU=1357;PE=750;SR=607;ALG=PROD;AF=0.001265;NSAMP=37;MSQ=608.1;RECLASSIFIED;AC=37;AN=29246;NFAM=33
chr12	116100750	116100754	chr12	116101847	116101866	187848	719.45	+	-	DEL	PASS	187848	N	<DEL>	.	.	.	SVTYPE=DEL;POS=116100753;SVLEN=-1104;END=116101857;STRANDS=+-:30;CIPOS=-3,1;CIEND=-10,9;CIPOS95=0,0;CIEND95=0,0;SU=30;PE=18;SR=12;ALG=PROD;AF=3.419e-05;NSAMP=1;MSQ=719.45;AC=1;AN=29246;NFAM=1	.
chr12	116104253	116104260	chr12	116110302	116110309	187850	422.63	+	-	DEL	PASS	187850	N	<DEL>	.	.	.	SVTYPE=DEL;POS=116104257;SVLEN=-6050;END=116110307;STRANDS=+-:15;CIPOS=-4,3;CIEND=-5,2;CIPOS95=0,0;CIEND95=0,0;SU=15;PE=7;SR=8;ALG=PROD;AF=3.419e-05;NSAMP=1;MSQ=422.63;AC=1;AN=29246;NFAM=1	.
chr12	116106999	116107008	chr12	116107355	116107372	187851	1050.62	+	-	BND	LOW	187851_1	N	N[chr12:116107364[	187851_2	N	]chr12:116107004]N	SVTYPE=BND;POS=116107004;STRANDS=+-:15;CIPOS=-5,4;CIEND=-8,9;CIPOS95=0,0;CIEND95=0,0;MATEID=187851_2;EVENT=187851;SU=15;PE=8;SR=7;ALG=PROD;AF=0.0005129;NSAMP=15;MSQ=65.32;RECLASSIFIED;AC=15;AN=29246;NFAM=15	SVTYPE=BND;POS=116107364;STRANDS=+-:15;CIPOS=-8,9;CIEND=-5,4;CIPOS95=0,0;CIEND95=0,0;MATEID=187851_1;EVENT=187851;SECONDARY;SU=15;PE=8;SR=7;ALG=PROD;AF=0.0005129;NSAMP=15;MSQ=65.32;RECLASSIFIED;AC=15;AN=29246;NFAM=15
chr12	116114410	116114469	chr12	116118477	116118521	187852	1235.14	+	-	DEL	PASS	187852	N	<DEL>	.	.	.	SVTYPE=DEL;POS=116114440;SVLEN=-4060;END=116118500;STRANDS=+-:50;CIPOS=-30,29;CIEND=-23,21;CIPOS95=0,0;CIEND95=0,0;SU=50;PE=32;SR=18;ALG=PROD;AF=6.839e-05;NSAMP=2;MSQ=617.53;AC=2;AN=29246;NFAM=2	.
chr12	116119810	116119866	chr17	21138073	21138130	28270	243.99	-	+	BND	LOW	28270_1	N	]chr17:21138102]N	28270_2	N	N[chr12:116119839[	SVTYPE=BND;POS=116119839;STRANDS=-+:8;CIPOS=-28,28;CIEND=-29,28;CIPOS95=0,0;CIEND95=0,0;MATEID=28270_2;EVENT=28270;SU=8;PE=0;SR=8;ALG=PROD;AF=0.0001026;NSAMP=3;MSQ=32.85;AC=3;AN=29246;NFAM=3	SVTYPE=BND;POS=21138102;STRANDS=-+:8;CIPOS=-29,28;CIEND=-28,28;CIPOS95=0,0;CIEND95=0,0;MATEID=28270_1;EVENT=28270;SECONDARY;SU=8;PE=0;SR=8;ALG=PROD;AF=0.0001026;NSAMP=3;MSQ=32.85;AC=3;AN=29246;NFAM=3
chr12	116128852	116128855	chr12	116129470	116129483	187853	3719.98	+	-	DEL	PASS	187853	N	<DEL>	.	.	.	SVTYPE=DEL;POS=116128854;SVLEN=-624;END=116129478;STRANDS=+-:153;CIPOS=-2,1;CIEND=-8,5;CIPOS95=0,0;CIEND95=0,0;SU=153;PE=93;SR=60;ALG=PROD;AF=0.000171;NSAMP=5;MSQ=743.96;AC=5;AN=29246;NFAM=5	.
chr12	116157536	116157540	chr12	116157733	116157755	558512	45.17	+	+	INV	LOW	558512	N	<INV>	.	.	.	SVTYPE=INV;POS=116157540;SVLEN=193;END=116157733;STRANDS=++:3,--:1;IMPRECISE;CIPOS=-4,0;CIEND=0,22;CIPOS95=-4,0;CIEND95=0,13;SU=4;PE=4;SR=0;ALG=PROD;AF=6.839e-05;NSAMP=2;MSQ=22.39;AC=2;AN=29246;NFAM=2	.
chr12	116165141	116165148	chr12	116165291	116165298	187854	1651.78	+	-	DEL	PASS	187854	N	<DEL>	.	.	.	SVTYPE=DEL;POS=116165145;SVLEN=-150;END=116165295;STRANDS=+-:59;CIPOS=-4,3;CIEND=-4,3;CIPOS95=0,0;CIEND95=0,0;SU=59;PE=0;SR=59;ALG=PROD;AF=0.0002735;NSAMP=7;MSQ=235.92;AC=8;AN=29246;NFAM=6	.
chr12	116176117	116176129	chr12	116181003	116181022	187855	2397.81	+	-	DEL	PASS	187855	N	<DEL>	.	.	.	SVTYPE=DEL;POS=116176122;SVLEN=-4891;END=116181013;STRANDS=+-:89;CIPOS=-5,7;CIEND=-10,9;CIPOS95=0,0;CIEND95=0,0;SU=89;PE=62;SR=27;ALG=PROD;AF=0.000171;NSAMP=5;MSQ=345.87;AC=5;AN=29246;NFAM=5	.
chr12	116180912	116180929	chr15	22862055	22862072	27414	3389.24	-	+	BND	LOW	27414_1	N	]chr15:22862064]N	27414_2	N	N[chr12:116180922[	SVTYPE=BND;POS=116180922;STRANDS=-+:4;CIPOS=-9,8;CIEND=-9,8;CIPOS95=0,0;CIEND95=0,0;MATEID=27414_2;EVENT=27414;SU=4;PE=0;SR=4;ALG=PROD;AF=0.004445;NSAMP=130;MSQ=19.13;AC=130;AN=29246;NFAM=128	SVTYPE=BND;POS=22862064;STRANDS=-+:4;CIPOS=-9,8;CIEND=-9,8;CIPOS95=0,0;CIEND95=0,0;MATEID=27414_1;EVENT=27414;SECONDARY;SU=4;PE=0;SR=4;ALG=PROD;AF=0.004445;NSAMP=130;MSQ=19.13;AC=130;AN=29246;NFAM=128
chr12	116191682	116192166	chr17	27213312	27213846	28286	1736.23	-	+	BND	LOW	28286_1	N	]chr17:27213357]N	28286_2	N	N[chr12:116192118[	SVTYPE=BND;POS=116192118;STRANDS=-+:8;IMPRECISE;CIPOS=-435,49;CIEND=-45,489;CIPOS95=-72,49;CIEND95=-45,119;MATEID=28286_2;EVENT=28286;SU=8;PE=8;SR=0;ALG=PROD;AF=0.001778;NSAMP=52;MSQ=26.22;AC=52;AN=29246;NFAM=52	SVTYPE=BND;POS=27213357;STRANDS=-+:8;IMPRECISE;CIPOS=-45,489;CIEND=-435,49;CIPOS95=-45,119;CIEND95=-72,49;MATEID=28286_1;EVENT=28286;SECONDARY;SU=8;PE=8;SR=0;ALG=PROD;AF=0.001778;NSAMP=52;MSQ=26.22;AC=52;AN=29246;NFAM=52
chr12	116207853	116207900	chr12	116208959	116209013	473270	518.61	-	+	BND	LOW	473270_1	N	]chr12:116208985]N	473270_2	N	N[chr12:116207879[	SVTYPE=BND;POS=116207879;STRANDS=-+:51;CIPOS=-25,22;CIEND=-26,28;CIPOS95=0,0;CIEND95=0,0;MATEID=473270_2;EVENT=473270;SU=51;PE=32;SR=19;ALG=PROD;AF=0.0001026;NSAMP=3;MSQ=172.79;RECLASSIFIED;AC=3;AN=29246;NFAM=2	SVTYPE=BND;POS=116208985;STRANDS=-+:51;CIPOS=-26,28;CIEND=-25,22;CIPOS95=0,0;CIEND95=0,0;MATEID=473270_1;EVENT=473270;SECONDARY;SU=51;PE=32;SR=19;ALG=PROD;AF=0.0001026;NSAMP=3;MSQ=172.79;RECLASSIFIED;AC=3;AN=29246;NFAM=2
chr12	116208129	116208178	chr12	116208961	116209006	187856	811.42	+	-	BND	PASS	187856_1	N	N[chr12:116208985[	187856_2	N	]chr12:116208154]N	SVTYPE=BND;POS=116208154;STRANDS=+-:45;CIPOS=-25,24;CIEND=-23,22;CIPOS95=0,0;CIEND95=0,0;MATEID=187856_2;EVENT=187856;SU=45;PE=31;SR=14;ALG=PROD;AF=0.0001026;NSAMP=3;MSQ=270.47;RECLASSIFIED;AC=3;AN=29246;NFAM=2	SVTYPE=BND;POS=116208985;STRANDS=+-:45;CIPOS=-23,22;CIEND=-25,24;CIPOS95=0,0;CIEND95=0,0;MATEID=187856_1;EVENT=187856;SECONDARY;SU=45;PE=31;SR=14;ALG=PROD;AF=0.0001026;NSAMP=3;MSQ=270.47;RECLASSIFIED;AC=3;AN=29246;NFAM=2
chr12	116226960	116226979	chr12	116228309	116228328	187859	206.64	+	-	DEL	PASS	187859	N	<DEL>	.	.	.	SVTYPE=DEL;POS=116226970;SVLEN=-1349;END=116228319;STRANDS=+-:13;CIPOS=-10,9;CIEND=-10,9;CIPOS95=0,0;CIEND95=0,0;SU=13;PE=7;SR=6;ALG=PROD;AF=3.419e-05;NSAMP=1;MSQ=206.64;AC=1;AN=29246;NFAM=1	.
chr12	116238814	116238833	chr12	116239046	116239065	187860	397.32	+	-	BND	LOW	187860_1	N	N[chr12:116239057[	187860_2	N	]chr12:116238824]N	SVTYPE=BND;POS=116238824;STRANDS=+-:12;CIPOS=-10,9;CIEND=-10,9;CIPOS95=0,0;CIEND95=0,0;MATEID=187860_2;EVENT=187860;SU=12;PE=0;SR=12;ALG=PROD;AF=0.0001368;NSAMP=4;MSQ=98.59;RECLASSIFIED;AC=4;AN=29246;NFAM=4	SVTYPE=BND;POS=116239057;STRANDS=+-:12;CIPOS=-10,9;CIEND=-10,9;CIPOS95=0,0;CIEND95=0,0;MATEID=187860_1;EVENT=187860;SECONDARY;SU=12;PE=0;SR=12;ALG=PROD;AF=0.0001368;NSAMP=4;MSQ=98.59;RECLASSIFIED;AC=4;AN=29246;NFAM=4
chr12	116240361	116240380	chr12	116240759	116240778	187861	336.8	+	-	BND	LOW	187861_1	N	N[chr12:116240770[	187861_2	N	]chr12:116240371]N	SVTYPE=BND;POS=116240371;STRANDS=+-:5;CIPOS=-10,9;CIEND=-10,9;CIPOS95=0,0;CIEND95=0,0;MATEID=187861_2;EVENT=187861;SU=5;PE=0;SR=5;ALG=PROD;AF=0.0004103;NSAMP=12;MSQ=22.1;RECLASSIFIED;AC=12;AN=29246;NFAM=12	SVTYPE=BND;POS=116240770;STRANDS=+-:5;CIPOS=-10,9;CIEND=-10,9;CIPOS95=0,0;CIEND95=0,0;MATEID=187861_1;EVENT=187861;SECONDARY;SU=5;PE=0;SR=5;ALG=PROD;AF=0.0004103;NSAMP=12;MSQ=22.1;RECLASSIFIED;AC=12;AN=29246;NFAM=12
chr12	116244929	116244940	chr12	116245018	116245029	187862	188.8	+	-	DEL	PASS	187862	N	<DEL>	.	.	.	SVTYPE=DEL;POS=116244935;SVLEN=-89;END=116245024;STRANDS=+-:6;CIPOS=-6,5;CIEND=-6,5;CIPOS95=0,0;CIEND95=0,0;SU=6;PE=0;SR=6;ALG=PROD;AF=3.419e-05;NSAMP=1;MSQ=188.8;AC=1;AN=29246;NFAM=1	.
chr12	116251432	116251439	chr12	116254777	116254782	187863	28848.5	+	-	BND	PASS	187863_1	N	N[chr12:116254782[	187863_2	N	]chr12:116251435]N	SVTYPE=BND;POS=116251435;STRANDS=+-:910;CIPOS=-3,4;CIEND=-4,1;CIPOS95=0,0;CIEND95=0,0;MATEID=187863_2;EVENT=187863;SU=910;PE=732;SR=178;ALG=PROD;AF=0.002633;NSAMP=76;MSQ=317.72;RECLASSIFIED;AC=77;AN=29246;NFAM=76	SVTYPE=BND;POS=116254782;STRANDS=+-:910;CIPOS=-4,1;CIEND=-3,4;CIPOS95=0,0;CIEND95=0,0;MATEID=187863_1;EVENT=187863;SECONDARY;SU=910;PE=732;SR=178;ALG=PROD;AF=0.002633;NSAMP=76;MSQ=317.72;RECLASSIFIED;AC=77;AN=29246;NFAM=76
chr12	116255187	116255206	chr12	116260166	116260185	187864	59.54	+	-	BND	LOW	187864_1	N	N[chr12:116260177[	187864_2	N	]chr12:116255197]N	SVTYPE=BND;POS=116255197;STRANDS=+-:8;CIPOS=-10,9;CIEND=-10,9;CIPOS95=0,0;CIEND95=0,0;MATEID=187864_2;EVENT=187864;SU=8;PE=0;SR=8;ALG=PROD;AF=3.419e-05;NSAMP=1;MSQ=59.54;RECLASSIFIED;AC=1;AN=29246;NFAM=1	SVTYPE=BND;POS=116260177;STRANDS=+-:8;CIPOS=-10,9;CIEND=-10,9;CIPOS95=0,0;CIEND95=0,0;MATEID=187864_1;EVENT=187864;SECONDARY;SU=8;PE=0;SR=8;ALG=PROD;AF=3.419e-05;NSAMP=1;MSQ=59.54;RECLASSIFIED;AC=1;AN=29246;NFAM=1
chr12	116256523	116256997	chr12	116259696	116260205	187865	97.93	+	-	BND	LOW	187865_1	N	N[chr12:116260177[	187865_2	N	]chr12:116256553]N	SVTYPE=BND;POS=116256553;STRANDS=+-:13;IMPRECISE;CIPOS=-30,444;CIEND=-480,29;CIPOS95=-30,112;CIEND95=-140,29;MATEID=187865_2;EVENT=187865;SU=13;PE=13;SR=0;ALG=PROD;AF=6.839e-05;NSAMP=2;MSQ=48.96;RECLASSIFIED;AC=2;AN=29246;NFAM=2	SVTYPE=BND;POS=116260177;STRANDS=+-:13;IMPRECISE;CIPOS=-480,29;CIEND=-30,444;CIPOS95=-140,29;CIEND95=-30,112;MATEID=187865_1;EVENT=187865;SECONDARY;SU=13;PE=13;SR=0;ALG=PROD;AF=6.839e-05;NSAMP=2;MSQ=48.96;RECLASSIFIED;AC=2;AN=29246;NFAM=2
chr12	116256544	116256587	chr12	116260291	116260333	473271	498.26	-	+	BND	LOW	473271_1	N	]chr12:116260313]N	473271_2	N	N[chr12:116256567[	SVTYPE=BND;POS=116256567;STRANDS=-+:51;CIPOS=-22,21;CIEND=-22,20;CIPOS95=0,0;CIEND95=0,0;MATEID=473271_2;EVENT=473271;SU=51;PE=17;SR=34;ALG=PROD;AF=6.839e-05;NSAMP=2;MSQ=249.12;RECLASSIFIED;AC=2;AN=29246;NFAM=2	SVTYPE=BND;POS=116260313;STRANDS=-+:51;CIPOS=-22,20;CIEND=-22,21;CIPOS95=0,0;CIEND95=0,0;MATEID=473271_1;EVENT=473271;SECONDARY;SU=51;PE=17;SR=34;ALG=PROD;AF=6.839e-05;NSAMP=2;MSQ=249.12;RECLASSIFIED;AC=2;AN=29246;NFAM=2
chr12	116276299	116276316	chr16	7589943	7589960	27834	103.3	-	+	BND	LOW	27834_1	N	]chr16:7589952]N	27834_2	N	N[chr12:116276309[	SVTYPE=BND;POS=116276309;STRANDS=-+:4;CIPOS=-9,8;CIEND=-9,8;CIPOS95=0,0;CIEND95=0,0;MATEID=27834_2;EVENT=27834;SU=4;PE=0;SR=4;ALG=PROD;AF=6.839e-05;NSAMP=2;MSQ=20.8;AC=2;AN=29246;NFAM=2	SVTYPE=BND;POS=7589952;STRANDS=-+:4;CIPOS=-9,8;CIEND=-9,8;CIPOS95=0,0;CIEND95=0,0;MATEID=27834_1;EVENT=27834;SECONDARY;SU=4;PE=0;SR=4;ALG=PROD;AF=6.839e-05;NSAMP=2;MSQ=20.8;AC=2;AN=29246;NFAM=2
chr12	116277467	116277484	chr12	116277741	116277758	187867	2753.04	+	-	DEL	PASS	187867	N	<DEL>	.	.	.	SVTYPE=DEL;POS=116277476;SVLEN=-274;END=116277750;STRANDS=+-:4;CIPOS=-9,8;CIEND=-9,8;CIPOS95=0,0;CIEND95=0,0;SU=4;PE=0;SR=4;ALG=PROD;AF=0.000209;NSAMP=5;MSQ=17.88;AC=6;AN=28708;NFAM=5	.
chr12	116287314	116287472	chr12	116289781	116290060	187869	2514.22	+	-	BND	LOW	187869_1	N	N[chr12:116290040[	187869_2	N	]chr12:116287336]N	SVTYPE=BND;POS=116287336;STRANDS=+-:86;IMPRECISE;CIPOS=-22,136;CIEND=-258,21;CIPOS95=-11,11;CIEND95=-10,10;MATEID=187869_2;EVENT=187869;SU=86;PE=86;SR=0;ALG=PROD;AF=0.001265;NSAMP=37;MSQ=45.27;RECLASSIFIED;AC=37;AN=29246;NFAM=37	SVTYPE=BND;POS=116290040;STRANDS=+-:86;IMPRECISE;CIPOS=-258,21;CIEND=-22,136;CIPOS95=-10,10;CIEND95=-11,11;MATEID=187869_1;EVENT=187869;SECONDARY;SU=86;PE=86;SR=0;ALG=PROD;AF=0.001265;NSAMP=37;MSQ=45.27;RECLASSIFIED;AC=37;AN=29246;NFAM=37
chr12	116307259	116307278	chr13	81071314	81071333	26972	37.93	-	+	BND	LOW	26972_1	N	]chr13:81071324]N	26972_2	N	N[chr12:116307270[	SVTYPE=BND;POS=116307270;STRANDS=-+:5;CIPOS=-10,9;CIEND=-10,9;CIPOS95=0,0;CIEND95=0,0;MATEID=26972_2;EVENT=26972;SU=5;PE=0;SR=5;ALG=PROD;AF=3.419e-05;NSAMP=1;MSQ=23.75;AC=1;AN=29246;NFAM=1	SVTYPE=BND;POS=81071324;STRANDS=-+:5;CIPOS=-10,9;CIEND=-10,9;CIPOS95=0,0;CIEND95=0,0;MATEID=26972_1;EVENT=26972;SECONDARY;SU=5;PE=0;SR=5;ALG=PROD;AF=3.419e-05;NSAMP=1;MSQ=23.75;AC=1;AN=29246;NFAM=1
chr12	116307297	116307316	chr21	22976449	22976468	29398	42.08	+	+	BND	LOW	29398_1	N	N]chr21:22976459]	29398_2	N	N]chr12:116307307]	SVTYPE=BND;POS=116307307;STRANDS=++:5;CIPOS=-10,9;CIEND=-10,9;CIPOS95=0,0;CIEND95=0,0;MATEID=29398_2;EVENT=29398;SU=5;PE=0;SR=5;ALG=PROD;AF=6.839e-05;NSAMP=2;MSQ=14.98;AC=2;AN=29246;NFAM=2	SVTYPE=BND;POS=22976459;STRANDS=++:5;CIPOS=-10,9;CIEND=-10,9;CIPOS95=0,0;CIEND95=0,0;MATEID=29398_1;EVENT=29398;SECONDARY;SU=5;PE=0;SR=5;ALG=PROD;AF=6.839e-05;NSAMP=2;MSQ=14.98;AC=2;AN=29246;NFAM=2
chr12	116323813	116323856	chr12	116325985	116326034	187871	686.12	+	-	DEL	PASS	187871	N	<DEL>	.	.	.	SVTYPE=DEL;POS=116323835;SVLEN=-2175;END=116326010;STRANDS=+-:33;CIPOS=-22,21;CIEND=-25,24;CIPOS95=0,0;CIEND95=0,0;SU=33;PE=11;SR=22;ALG=PROD;AF=6.839e-05;NSAMP=2;MSQ=343.06;AC=2;AN=29246;NFAM=2	.
chr12	116326106	116326112	chrX	73181626	73181632	30009	2468.74	-	-	BND	LOW	30009_1	N	[chrX:73181630[N	30009_2	N	[chr12:116326110[N	SVTYPE=BND;POS=116326110;STRANDS=--:241;CIPOS=-3,3;CIEND=-3,3;CIPOS95=0,0;CIEND95=0,0;MATEID=30009_2;EVENT=30009;SU=241;PE=0;SR=241;ALG=PROD;AF=0.002154;NSAMP=63;MSQ=25.66;AC=63;AN=29246;NFAM=63	SVTYPE=BND;POS=73181630;STRANDS=--:241;CIPOS=-3,3;CIEND=-3,3;CIPOS95=0,0;CIEND95=0,0;MATEID=30009_1;EVENT=30009;SECONDARY;SU=241;PE=0;SR=241;ALG=PROD;AF=0.002154;NSAMP=63;MSQ=25.66;AC=63;AN=29246;NFAM=63
chr12	116330132	116330148	chr12	116330232	116330241	558513	311.95	+	+	INV	LOW	558513	N	<INV>	.	.	.	SVTYPE=INV;POS=116330142;SVLEN=90;END=116330232;STRANDS=++:9,--:5;CIPOS=-10,6;CIEND=0,9;CIPOS95=0,0;CIEND95=0,0;SU=14;PE=5;SR=9;ALG=PROD;AF=6.839e-05;NSAMP=2;MSQ=24.81;AC=2;AN=29246;NFAM=2	.
chr12	116334923	116334942	chr12	116335358	116335377	187873	329.23	+	-	BND	LOW	187873_1	N	N[chr12:116335369[	187873_2	N	]chr12:116334933]N	SVTYPE=BND;POS=116334933;STRANDS=+-:5;CIPOS=-10,9;CIEND=-10,9;CIPOS95=0,0;CIEND95=0,0;MATEID=187873_2;EVENT=187873;SU=5;PE=0;SR=5;ALG=PROD;AF=0.0003761;NSAMP=11;MSQ=15.42;RECLASSIFIED;AC=11;AN=29246;NFAM=11	SVTYPE=BND;POS=116335369;STRANDS=+-:5;CIPOS=-10,9;CIEND=-10,9;CIPOS95=0,0;CIEND95=0,0;MATEID=187873_1;EVENT=187873;SECONDARY;SU=5;PE=0;SR=5;ALG=PROD;AF=0.0003761;NSAMP=11;MSQ=15.42;RECLASSIFIED;AC=11;AN=29246;NFAM=11
chr12	116341527	116341546	chr12	116341805	116341823	187874	538.41	+	-	BND	LOW	187874_1	N	N[chr12:116341816[	187874_2	N	]chr12:116341537]N	SVTYPE=BND;POS=116341537;STRANDS=+-:4;IMPRECISE;CIPOS=-10,9;CIEND=-10,8;CIPOS95=-1,1;CIEND95=-1,0;MATEID=187874_2;EVENT=187874;SU=4;PE=1;SR=3;ALG=PROD;AF=0.0001026;NSAMP=3;MSQ=137;RECLASSIFIED;AC=3;AN=29244;NFAM=3	SVTYPE=BND;POS=116341816;STRANDS=+-:4;IMPRECISE;CIPOS=-10,8;CIEND=-10,9;CIPOS95=-1,0;CIEND95=-1,1;MATEID=187874_1;EVENT=187874;SECONDARY;SU=4;PE=1;SR=3;ALG=PROD;AF=0.0001026;NSAMP=3;MSQ=137;RECLASSIFIED;AC=3;AN=29244;NFAM=3
chr12	116356995	116357380	chr12	116362619	116362923	187875	170.76	+	-	DEL	PASS	187875	N	<DEL>	.	.	.	SVTYPE=DEL;POS=116357005;SVLEN=-5909;END=116362914;STRANDS=+-:10;IMPRECISE;CIPOS=-10,375;CIEND=-295,9;CIPOS95=-2,83;CIEND95=-71,1;SU=10;PE=10;SR=0;ALG=PROD;AF=3.419e-05;NSAMP=1;MSQ=170.76;AC=1;AN=29246;NFAM=1	.
chr12	116358836	116358886	chr17	27211239	27211293	28108	29.88	+	-	BND	LOW	28108_1	N	N[chr17:27211265[	28108_2	N	]chr12:116358862]N	SVTYPE=BND;POS=116358862;STRANDS=+-:12;CIPOS=-26,24;CIEND=-25,29;CIPOS95=0,0;CIEND95=0,0;MATEID=28108_2;EVENT=28108;SU=12;PE=5;SR=7;ALG=PROD;AF=3.419e-05;NSAMP=1;MSQ=29.81;AC=1;AN=29246;NFAM=1	SVTYPE=BND;POS=27211265;STRANDS=+-:12;CIPOS=-25,29;CIEND=-26,24;CIPOS95=0,0;CIEND95=0,0;MATEID=28108_1;EVENT=28108;SECONDARY;SU=12;PE=5;SR=7;ALG=PROD;AF=3.419e-05;NSAMP=1;MSQ=29.81;AC=1;AN=29246;NFAM=1
chr12	116359827	116359846	chr12	116365781	116365800	187876	356.62	+	-	DEL	PASS	187876	N	<DEL>	.	.	.	SVTYPE=DEL;POS=116359837;SVLEN=-5954;END=116365791;STRANDS=+-:17;CIPOS=-10,9;CIEND=-10,9;CIPOS95=0,0;CIEND95=0,0;SU=17;PE=11;SR=6;ALG=PROD;AF=3.419e-05;NSAMP=1;MSQ=356.62;AC=1;AN=29246;NFAM=1	.
chr12	116375209	116375226	chr12	116375489	116375506	187877	73.08	+	-	BND	LOW	187877_1	N	N[chr12:116375499[	187877_2	N	]chr12:116375218]N	SVTYPE=BND;POS=116375218;STRANDS=+-:4;CIPOS=-9,8;CIEND=-9,8;CIPOS95=0,0;CIEND95=0,0;MATEID=187877_2;EVENT=187877;SU=4;PE=0;SR=4;ALG=PROD;AF=0.0001026;NSAMP=3;MSQ=16.3;RECLASSIFIED;AC=3;AN=29246;NFAM=3	SVTYPE=BND;POS=116375499;STRANDS=+-:4;CIPOS=-9,8;CIEND=-9,8;CIPOS95=0,0;CIEND95=0,0;MATEID=187877_1;EVENT=187877;SECONDARY;SU=4;PE=0;SR=4;ALG=PROD;AF=0.0001026;NSAMP=3;MSQ=16.3;RECLASSIFIED;AC=3;AN=29246;NFAM=3
chr12	116375857	116375876	chr12	116375972	116375991	187879	1227.61	+	-	BND	LOW	187879_1	N	N[chr12:116375983[	187879_2	N	]chr12:116375867]N	SVTYPE=BND;POS=116375867;STRANDS=+-:4;IMPRECISE;CIPOS=-10,9;CIEND=-10,9;CIPOS95=-3,3;CIEND95=-3,3;MATEID=187879_2;EVENT=187879;SU=4;PE=3;SR=1;ALG=PROD;AF=0.001436;NSAMP=42;MSQ=14.25;RECLASSIFIED;AC=42;AN=29246;NFAM=42	SVTYPE=BND;POS=116375983;STRANDS=+-:4;IMPRECISE;CIPOS=-10,9;CIEND=-10,9;CIPOS95=-3,3;CIEND95=-3,3;MATEID=187879_1;EVENT=187879;SECONDARY;SU=4;PE=3;SR=1;ALG=PROD;AF=0.001436;NSAMP=42;MSQ=14.25;RECLASSIFIED;AC=42;AN=29246;NFAM=42
chr12	116380791	116380888	chr13	38555282	38555379	26870	395.84	-	+	BND	LOW	26870_1	N	]chr13:38555331]N	26870_2	N	N[chr12:116380841[	SVTYPE=BND;POS=116380841;STRANDS=-+:4;CIPOS=-49,48;CIEND=-49,48;CIPOS95=0,0;CIEND95=0,0;MATEID=26870_2;EVENT=26870;SU=4;PE=0;SR=4;ALG=PROD;AF=0.0006155;NSAMP=18;MSQ=16.43;AC=18;AN=29246;NFAM=18	SVTYPE=BND;POS=38555331;STRANDS=-+:4;CIPOS=-49,48;CIEND=-49,48;CIPOS95=0,0;CIEND95=0,0;MATEID=26870_1;EVENT=26870;SECONDARY;SU=4;PE=0;SR=4;ALG=PROD;AF=0.0006155;NSAMP=18;MSQ=16.43;AC=18;AN=29246;NFAM=18
chr12	116382976	116382985	chr12	116383049	116383058	187880	203.78	+	-	BND	LOW	187880_1	N	N[chr12:116383055[	187880_2	N	]chr12:116382981]N	SVTYPE=BND;POS=116382981;STRANDS=+-:7;CIPOS=-5,4;CIEND=-5,4;CIPOS95=0,0;CIEND95=0,0;MATEID=187880_2;EVENT=187880;SU=7;PE=0;SR=7;ALG=PROD;AF=3.419e-05;NSAMP=1;MSQ=203.77;RECLASSIFIED;AC=1;AN=29246;NFAM=1	SVTYPE=BND;POS=116383055;STRANDS=+-:7;CIPOS=-5,4;CIEND=-5,4;CIPOS95=0,0;CIEND95=0,0;MATEID=187880_1;EVENT=187880;SECONDARY;SU=7;PE=0;SR=7;ALG=PROD;AF=3.419e-05;NSAMP=1;MSQ=203.77;RECLASSIFIED;AC=1;AN=29246;NFAM=1
chr12	116386387	116386436	chr12	116387042	116387100	187881	899.19	+	-	DEL	PASS	187881	N	<DEL>	.	.	.	SVTYPE=DEL;POS=116386412;SVLEN=-660;END=116387072;STRANDS=+-:30;CIPOS=-25,24;CIEND=-30,28;CIPOS95=0,0;CIEND95=0,0;SU=30;PE=18;SR=12;ALG=PROD;AF=6.839e-05;NSAMP=2;MSQ=449.58;AC=2;AN=29246;NFAM=2	.
chr12	116396127	116396184	chr12	116396386	116396443	187883	141.99	+	-	BND	LOW	187883_1	N	N[chr12:116396416[	187883_2	N	]chr12:116396156]N	SVTYPE=BND;POS=116396156;STRANDS=+-:19;CIPOS=-29,28;CIEND=-29,28;CIPOS95=0,0;CIEND95=0,0;MATEID=187883_2;EVENT=187883;SU=19;PE=0;SR=19;ALG=PROD;AF=0.0002393;NSAMP=7;MSQ=19.56;RECLASSIFIED;AC=7;AN=29246;NFAM=7	SVTYPE=BND;POS=116396416;STRANDS=+-:19;CIPOS=-29,28;CIEND=-29,28;CIPOS95=0,0;CIEND95=0,0;MATEID=187883_1;EVENT=187883;SECONDARY;SU=19;PE=0;SR=19;ALG=PROD;AF=0.0002393;NSAMP=7;MSQ=19.56;RECLASSIFIED;AC=7;AN=29246;NFAM=7
chr12	116398532	116398541	chr12	116398585	116398594	187884	227.52	+	-	DEL	PASS	187884	N	<DEL>	.	.	.	SVTYPE=DEL;POS=116398537;SVLEN=-53;END=116398590;STRANDS=+-:7;CIPOS=-5,4;CIEND=-5,4;CIPOS95=0,0;CIEND95=0,0;SU=7;PE=0;SR=7;ALG=PROD;AF=3.419e-05;NSAMP=1;MSQ=209.84;AC=1;AN=29246;NFAM=1	.
chr12	116401528	116401529	chr12	116401594	116401595	187885	16070.9	+	-	BND	PASS	187885_1	N	N[chr12:116401596[	187885_2	N	]chr12:116401529]N	SVTYPE=BND;POS=116401529;STRANDS=+-:591;CIPOS=-1,0;CIEND=-1,0;CIPOS95=0,0;CIEND95=0,0;MATEID=187885_2;EVENT=187885;SU=591;PE=0;SR=591;ALG=PROD;AF=0.000889;NSAMP=26;MSQ=291.77;RECLASSIFIED;AC=26;AN=29246;NFAM=25	SVTYPE=BND;POS=116401596;STRANDS=+-:591;CIPOS=-1,0;CIEND=-1,0;CIPOS95=0,0;CIEND95=0,0;MATEID=187885_1;EVENT=187885;SECONDARY;SU=591;PE=0;SR=591;ALG=PROD;AF=0.000889;NSAMP=26;MSQ=291.77;RECLASSIFIED;AC=26;AN=29246;NFAM=25
chr12	116411132	116411563	chr12	116412496	116412712	473272	458.94	-	+	DUP	PASS	473272	N	<DUP>	.	.	.	SVTYPE=DUP;POS=116411554;SVLEN=949;END=116412503;STRANDS=-+:17;IMPRECISE;CIPOS=-422,9;CIEND=-7,209;CIPOS95=-53,2;CIEND95=0,35;SU=17;PE=17;SR=0;ALG=PROD;AF=0.0003419;NSAMP=10;MSQ=21.85;AC=10;AN=29246;NFAM=10	.
chr12	116413012	116413031	chr12	116413911	116413930	187887	4754.58	+	-	BND	PASS	187887_1	N	N[chr12:116413922[	187887_2	N	]chr12:116413022]N	SVTYPE=BND;POS=116413022;STRANDS=+-:60;CIPOS=-10,9;CIEND=-10,9;CIPOS95=0,0;CIEND95=0,0;MATEID=187887_2;EVENT=187887;SU=60;PE=55;SR=5;ALG=PROD;AF=0.0003419;NSAMP=10;MSQ=227.67;RECLASSIFIED;AC=10;AN=29246;NFAM=10	SVTYPE=BND;POS=116413922;STRANDS=+-:60;CIPOS=-10,9;CIEND=-10,9;CIPOS95=0,0;CIEND95=0,0;MATEID=187887_1;EVENT=187887;SECONDARY;SU=60;PE=55;SR=5;ALG=PROD;AF=0.0003419;NSAMP=10;MSQ=227.67;RECLASSIFIED;AC=10;AN=29246;NFAM=10
chr12	116413394	116413782	chr19	45731419	45731956	29013	11944.3	-	+	BND	LOW	29013_1	N	]chr19:45731431]N	29013_2	N	N[chr12:116413754[	SVTYPE=BND;POS=116413754;STRANDS=-+:38;IMPRECISE;CIPOS=-359,29;CIEND=-12,525;CIPOS95=-18,18;CIEND95=-12,79;MATEID=29013_2;EVENT=29013;SU=38;PE=38;SR=0;ALG=PROD;AF=0.01217;NSAMP=356;MSQ=25.58;AC=356;AN=29246;NFAM=355	SVTYPE=BND;POS=45731431;STRANDS=-+:38;IMPRECISE;CIPOS=-12,525;CIEND=-359,29;CIPOS95=-12,79;CIEND95=-18,18;MATEID=29013_1;EVENT=29013;SECONDARY;SU=38;PE=38;SR=0;ALG=PROD;AF=0.01217;NSAMP=356;MSQ=25.58;AC=356;AN=29246;NFAM=355
chr12	116413700	116413719	chr15	42117245	42117264	27482	1870.01	+	+	BND	LOW	27482_1	N	N]chr15:42117255]	27482_2	N	N]chr12:116413710]	SVTYPE=BND;POS=116413710;STRANDS=++:58;CIPOS=-10,9;CIEND=-10,9;CIPOS95=0,0;CIEND95=0,0;MATEID=27482_2;EVENT=27482;SU=58;PE=28;SR=30;ALG=PROD;AF=0.002599;NSAMP=76;MSQ=14.16;AC=76;AN=29246;NFAM=76	SVTYPE=BND;POS=42117255;STRANDS=++:58;CIPOS=-10,9;CIEND=-10,9;CIPOS95=0,0;CIEND95=0,0;MATEID=27482_1;EVENT=27482;SECONDARY;SU=58;PE=28;SR=30;ALG=PROD;AF=0.002599;NSAMP=76;MSQ=14.16;AC=76;AN=29246;NFAM=76
chr12	116413700	116413719	chr19	45731317	45731334	29012	4595.96	+	-	BND	LOW	29012_1	N	N[chr19:45731328[	29012_2	N	]chr12:116413710]N	SVTYPE=BND;POS=116413710;STRANDS=+-:4;IMPRECISE;CIPOS=-10,9;CIEND=-10,7;CIPOS95=-3,3;CIEND95=-3,0;MATEID=29012_2;EVENT=29012;SU=4;PE=3;SR=1;ALG=PROD;AF=0.005676;NSAMP=156;MSQ=19.5;AC=166;AN=29246;NFAM=156	SVTYPE=BND;POS=45731328;STRANDS=+-:4;IMPRECISE;CIPOS=-10,7;CIEND=-10,9;CIPOS95=-3,0;CIEND95=-3,3;MATEID=29012_1;EVENT=29012;SECONDARY;SU=4;PE=3;SR=1;ALG=PROD;AF=0.005676;NSAMP=156;MSQ=19.5;AC=166;AN=29246;NFAM=156
chr12	116413916	116413923	chr12	116422819	116422825	473273	11779.5	-	+	DUP	PASS	473273	N	<DUP>	.	.	.	SVTYPE=DUP;POS=116413921;SVLEN=8901;END=116422822;STRANDS=-+:1129;CIPOS=-5,2;CIEND=-3,3;CIPOS95=0,0;CIEND95=0,0;SU=1129;PE=978;SR=151;ALG=PROD;AF=0.001949;NSAMP=53;MSQ=141.47;AC=57;AN=29246;NFAM=48	.
chr12	116414219	116414238	chr12	116414497	116414516	187888	91.77	+	-	BND	LOW	187888_1	N	N[chr12:116414508[	187888_2	N	]chr12:116414229]N	SVTYPE=BND;POS=116414229;STRANDS=+-:5;CIPOS=-10,9;CIEND=-10,9;CIPOS95=0,0;CIEND95=0,0;MATEID=187888_2;EVENT=187888;SU=5;PE=0;SR=5;ALG=PROD;AF=3.419e-05;NSAMP=1;MSQ=9.36;RECLASSIFIED;AC=1;AN=29246;NFAM=1	SVTYPE=BND;POS=116414508;STRANDS=+-:5;CIPOS=-10,9;CIEND=-10,9;CIPOS95=0,0;CIEND95=0,0;MATEID=187888_1;EVENT=187888;SECONDARY;SU=5;PE=0;SR=5;ALG=PROD;AF=3.419e-05;NSAMP=1;MSQ=9.36;RECLASSIFIED;AC=1;AN=29246;NFAM=1
chr12	116415410	116415464	chr12	116415581	116415632	187890	49.37	+	-	BND	LOW	187890_1	N	N[chr12:116415608[	187890_2	N	]chr12:116415439]N	SVTYPE=BND;POS=116415439;STRANDS=+-:10;CIPOS=-29,25;CIEND=-26,25;CIPOS95=0,0;CIEND95=0,0;MATEID=187890_2;EVENT=187890;SU=10;PE=0;SR=10;ALG=PROD;AF=6.839e-05;NSAMP=2;MSQ=16.41;RETAINED;RECLASSIFIED;AC=2;AN=29246;NFAM=2	SVTYPE=BND;POS=116415608;STRANDS=+-:10;CIPOS=-26,25;CIEND=-29,25;CIPOS95=0,0;CIEND95=0,0;MATEID=187890_1;EVENT=187890;SECONDARY;SU=10;PE=0;SR=10;ALG=PROD;AF=6.839e-05;NSAMP=2;MSQ=16.41;RETAINED;RECLASSIFIED;AC=2;AN=29246;NFAM=2
chr12	116427380	116427395	chr12	116438457	116438471	187891	296.7	+	-	DEL	PASS	187891	N	<DEL>	.	.	.	SVTYPE=DEL;POS=116427386;SVLEN=-11081;END=116438467;STRANDS=+-:13;IMPRECISE;CIPOS=-6,9;CIEND=-10,4;CIPOS95=-1,1;CIEND95=-1,0;SU=13;PE=10;SR=3;ALG=PROD;AF=3.419e-05;NSAMP=1;MSQ=296.7;AC=1;AN=29246;NFAM=1	.
chr12	116435830	116436148	chr12	116437145	116437488	187893	431.65	+	-	DEL	PASS	187893	N	<DEL>	.	.	.	SVTYPE=DEL;POS=116435860;SVLEN=-1599;END=116437459;STRANDS=+-:20;IMPRECISE;CIPOS=-30,288;CIEND=-314,29;CIPOS95=-30,38;CIEND95=-26,26;SU=20;PE=20;SR=0;ALG=PROD;AF=6.839e-05;NSAMP=2;MSQ=215.82;AC=2;AN=29246;NFAM=2	.
chr12	116449745	116449745	chr12	116449943	116449943	187896	90192.9	+	-	BND	PASS	187896_1	N	N[chr12:116449944[	187896_2	N	]chr12:116449745]N	SVTYPE=BND;POS=116449745;STRANDS=+-:2727;CIPOS=0,0;CIEND=0,0;CIPOS95=0,0;CIEND95=0,0;MATEID=187896_2;EVENT=187896;SU=2727;PE=98;SR=2629;ALG=PROD;AF=0.01094;NSAMP=316;MSQ=254.89;RECLASSIFIED;AC=320;AN=29246;NFAM=309	SVTYPE=BND;POS=116449944;STRANDS=+-:2727;CIPOS=0,0;CIEND=0,0;CIPOS95=0,0;CIEND95=0,0;MATEID=187896_1;EVENT=187896;SECONDARY;SU=2727;PE=98;SR=2629;ALG=PROD;AF=0.01094;NSAMP=316;MSQ=254.89;RECLASSIFIED;AC=320;AN=29246;NFAM=309
chr12	116465094	116465099	chr12	116473350	116473353	187897	518.5	+	-	DEL	PASS	187897	N	<DEL>	.	.	.	SVTYPE=DEL;POS=116465097;SVLEN=-8256;END=116473353;STRANDS=+-:23;CIPOS=-3,2;CIEND=-3,0;CIPOS95=0,0;CIEND95=0,0;SU=23;PE=12;SR=11;ALG=PROD;AF=3.419e-05;NSAMP=1;MSQ=518.5;AC=1;AN=29246;NFAM=1	.
chr12	116472506	116472523	chr12	116472668	116472685	187898	108.02	+	-	DEL	PASS	187898	N	<DEL>	.	.	.	SVTYPE=DEL;POS=116472515;SVLEN=-162;END=116472677;STRANDS=+-:4;CIPOS=-9,8;CIEND=-9,8;CIPOS95=0,0;CIEND95=0,0;SU=4;PE=0;SR=4;ALG=PROD;AF=3.419e-05;NSAMP=1;MSQ=107.83;AC=1;AN=29246;NFAM=1	.
chr12	116474084	116474086	chr18	41952009	41952020	28554	35372.8	-	-	BND	LOW	28554_1	N	[chr18:41952016[N	28554_2	N	[chr12:116474085[N	SVTYPE=BND;POS=116474085;STRANDS=--:779;CIPOS=0,2;CIEND=-6,5;CIPOS95=0,0;CIEND95=0,0;MATEID=28554_2;EVENT=28554;SU=779;PE=645;SR=134;ALG=PROD;AF=0.03166;NSAMP=926;MSQ=26.25;AC=926;AN=29246;NFAM=920	SVTYPE=BND;POS=41952016;STRANDS=--:779;CIPOS=-6,5;CIEND=0,2;CIPOS95=0,0;CIEND95=0,0;MATEID=28554_1;EVENT=28554;SECONDARY;SU=779;PE=645;SR=134;ALG=PROD;AF=0.03166;NSAMP=926;MSQ=26.25;AC=926;AN=29246;NFAM=920
chr12	116474089	116474103	chr12	116474167	116474186	187899	4148.45	+	-	BND	LOW	187899_1	N	N[chr12:116474177[	187899_2	N	]chr12:116474099]N	SVTYPE=BND;POS=116474099;STRANDS=+-:47;CIPOS=-10,4;CIEND=-9,10;CIPOS95=0,0;CIEND95=0,0;MATEID=187899_2;EVENT=187899;SU=47;PE=0;SR=47;ALG=PROD;AF=0.00489;NSAMP=143;MSQ=10.06;RECLASSIFIED;AC=143;AN=29244;NFAM=142	SVTYPE=BND;POS=116474177;STRANDS=+-:47;CIPOS=-9,10;CIEND=-10,4;CIPOS95=0,0;CIEND95=0,0;MATEID=187899_1;EVENT=187899;SECONDARY;SU=47;PE=0;SR=47;ALG=PROD;AF=0.00489;NSAMP=143;MSQ=10.06;RECLASSIFIED;AC=143;AN=29244;NFAM=142
chr12	116474173	116474175	chr18	41952053	41952053	28553	159086.0	+	+	BND	LOW	28553_1	N	N]chr18:41952053]	28553_2	N	N]chr12:116474174]	SVTYPE=BND;POS=116474174;STRANDS=++:1626;CIPOS=-1,1;CIEND=0,0;CIPOS95=0,0;CIEND95=0,0;MATEID=28553_2;EVENT=28553;SU=1626;PE=1;SR=1625;ALG=PROD;AF=0.1208;NSAMP=3534;MSQ=26.98;AC=3534;AN=29246;NFAM=3393	SVTYPE=BND;POS=41952053;STRANDS=++:1626;CIPOS=0,0;CIEND=-1,1;CIPOS95=0,0;CIEND95=0,0;MATEID=28553_1;EVENT=28553;SECONDARY;SU=1626;PE=1;SR=1625;ALG=PROD;AF=0.1208;NSAMP=3534;MSQ=26.98;AC=3534;AN=29246;NFAM=3393
chr12	116485670	116485689	chr12	116485746	116485765	187900	479.67	+	-	BND	PASS	187900_1	N	N[chr12:116485757[	187900_2	N	]chr12:116485680]N	SVTYPE=BND;POS=116485680;STRANDS=+-:12;CIPOS=-10,9;CIEND=-10,9;CIPOS95=0,0;CIEND95=0,0;MATEID=187900_2;EVENT=187900;SU=12;PE=0;SR=12;ALG=PROD;AF=3.419e-05;NSAMP=1;MSQ=479.67;RECLASSIFIED;AC=1;AN=29246;NFAM=1	SVTYPE=BND;POS=116485757;STRANDS=+-:12;CIPOS=-10,9;CIEND=-10,9;CIPOS95=0,0;CIEND95=0,0;MATEID=187900_1;EVENT=187900;SECONDARY;SU=12;PE=0;SR=12;ALG=PROD;AF=3.419e-05;NSAMP=1;MSQ=479.67;RECLASSIFIED;AC=1;AN=29246;NFAM=1
chr12	116499647	116499705	chr12	116500516	116500573	473274	300.8	-	+	DUP	PASS	473274	N	<DUP>	.	.	.	SVTYPE=DUP;POS=116499677;SVLEN=867;END=116500544;STRANDS=-+:47;IMPRECISE;CIPOS=-30,28;CIEND=-28,29;CIPOS95=-3,3;CIEND95=-4,4;SU=47;PE=46;SR=1;ALG=PROD;AF=6.839e-05;NSAMP=2;MSQ=77.95;AC=2;AN=29246;NFAM=2	.
chr12	116499766	116500087	chr12	116505705	116505943	187901	1609.34	+	-	DEL	PASS	187901	N	<DEL>	.	.	.	SVTYPE=DEL;POS=116499784;SVLEN=-6110;END=116505894;STRANDS=+-:83;IMPRECISE;CIPOS=-18,303;CIEND=-189,49;CIPOS95=-10,10;CIEND95=-7,7;SU=83;PE=83;SR=0;ALG=PROD;AF=0.0002393;NSAMP=7;MSQ=201.22;AC=7;AN=29246;NFAM=7	.
chr12	116500538	116500866	chr12	116506623	116507102	187902	287.68	+	-	DEL	PASS	187902	N	<DEL>	.	.	.	SVTYPE=DEL;POS=116500548;SVLEN=-6545;END=116507093;STRANDS=+-:13;IMPRECISE;CIPOS=-10,318;CIEND=-470,9;CIPOS95=-2,81;CIEND95=-81,0;SU=13;PE=13;SR=0;ALG=PROD;AF=3.419e-05;NSAMP=1;MSQ=287.68;AC=1;AN=29246;NFAM=1	.
chr12	116527879	116527879	chr12	116528161	116528161	187905	72195.7	+	-	BND	PASS	187905_1	N	N[chr12:116528162[	187905_2	N	]chr12:116527879]N	SVTYPE=BND;POS=116527879;STRANDS=+-:1978;CIPOS=0,0;CIEND=0,0;CIPOS95=0,0;CIEND95=0,0;MATEID=187905_2;EVENT=187905;SU=1978;PE=185;SR=1793;ALG=PROD;AF=0.00612;NSAMP=178;MSQ=348.83;RECLASSIFIED;AC=179;AN=29246;NFAM=173	SVTYPE=BND;POS=116528162;STRANDS=+-:1978;CIPOS=0,0;CIEND=0,0;CIPOS95=0,0;CIEND95=0,0;MATEID=187905_1;EVENT=187905;SECONDARY;SU=1978;PE=185;SR=1793;ALG=PROD;AF=0.00612;NSAMP=178;MSQ=348.83;RECLASSIFIED;AC=179;AN=29246;NFAM=173
chr12	116534132	116534149	chr12	116534385	116534402	187906	36.72	+	-	BND	LOW	187906_1	N	N[chr12:116534395[	187906_2	N	]chr12:116534141]N	SVTYPE=BND;POS=116534141;STRANDS=+-:4;CIPOS=-9,8;CIEND=-9,8;CIPOS95=0,0;CIEND95=0,0;MATEID=187906_2;EVENT=187906;SU=4;PE=0;SR=4;ALG=PROD;AF=6.839e-05;NSAMP=2;MSQ=15.72;RECLASSIFIED;AC=2;AN=29246;NFAM=2	SVTYPE=BND;POS=116534395;STRANDS=+-:4;CIPOS=-9,8;CIEND=-9,8;CIPOS95=0,0;CIEND95=0,0;MATEID=187906_1;EVENT=187906;SECONDARY;SU=4;PE=0;SR=4;ALG=PROD;AF=6.839e-05;NSAMP=2;MSQ=15.72;RECLASSIFIED;AC=2;AN=29246;NFAM=2
chr12	116535313	116535332	chr12	116535389	116535408	187907	249.07	+	-	DEL	PASS	187907	N	<DEL>	.	.	.	SVTYPE=DEL;POS=116535323;SVLEN=-76;END=116535399;STRANDS=+-:8;CIPOS=-10,9;CIEND=-10,9;CIPOS95=0,0;CIEND95=0,0;SU=8;PE=0;SR=8;ALG=PROD;AF=3.419e-05;NSAMP=1;MSQ=248.79;AC=1;AN=29246;NFAM=1	.
chr12	116541573	116541592	chr12	116545508	116545527	187908	410.67	+	-	DEL	PASS	187908	N	<DEL>	.	.	.	SVTYPE=DEL;POS=116541583;SVLEN=-3935;END=116545518;STRANDS=+-:19;CIPOS=-10,9;CIEND=-10,9;CIPOS95=0,0;CIEND95=0,0;SU=19;PE=10;SR=9;ALG=PROD;AF=3.419e-05;NSAMP=1;MSQ=410.67;AC=1;AN=29246;NFAM=1	.
chr12	116546863	116546920	chr15	42264671	42264728	27483	31015.7	+	+	BND	LOW	27483_1	N	N]chr15:42264700]	27483_2	N	N]chr12:116546892]	SVTYPE=BND;POS=116546892;STRANDS=++:8;CIPOS=-29,28;CIEND=-29,28;CIPOS95=0,0;CIEND95=0,0;MATEID=27483_2;EVENT=27483;SU=8;PE=0;SR=8;ALG=PROD;AF=0.02602;NSAMP=761;MSQ=22.34;AC=761;AN=29246;NFAM=750	SVTYPE=BND;POS=42264700;STRANDS=++:8;CIPOS=-29,28;CIEND=-29,28;CIPOS95=0,0;CIEND95=0,0;MATEID=27483_1;EVENT=27483;SECONDARY;SU=8;PE=0;SR=8;ALG=PROD;AF=0.02602;NSAMP=761;MSQ=22.34;AC=761;AN=29246;NFAM=750
chr12	116549443	116549462	chr12	116550511	116550515	187909	836.36	+	-	DEL	PASS	187909	N	<DEL>	.	.	.	SVTYPE=DEL;POS=116549453;SVLEN=-1061;END=116550514;STRANDS=+-:33;CIPOS=-10,9;CIEND=-3,1;CIPOS95=0,0;CIEND95=0,0;SU=33;PE=22;SR=11;ALG=PROD;AF=3.419e-05;NSAMP=1;MSQ=836.36;AC=1;AN=29246;NFAM=1	.
chr12	116551276	116551295	chr12	116551348	116551367	187910	338.73	+	-	BND	LOW	187910_1	N	N[chr12:116551359[	187910_2	N	]chr12:116551286]N	SVTYPE=BND;POS=116551286;STRANDS=+-:13;CIPOS=-10,9;CIEND=-10,9;CIPOS95=0,0;CIEND95=0,0;MATEID=187910_2;EVENT=187910;SU=13;PE=0;SR=13;ALG=PROD;AF=6.839e-05;NSAMP=2;MSQ=169.36;RECLASSIFIED;AC=2;AN=29246;NFAM=2	SVTYPE=BND;POS=116551359;STRANDS=+-:13;CIPOS=-10,9;CIEND=-10,9;CIPOS95=0,0;CIEND95=0,0;MATEID=187910_1;EVENT=187910;SECONDARY;SU=13;PE=0;SR=13;ALG=PROD;AF=6.839e-05;NSAMP=2;MSQ=169.36;RECLASSIFIED;AC=2;AN=29246;NFAM=2
chr12	116554421	116554429	chr16	30164876	30164887	27910	8708.02	+	-	BND	LOW	27910_1	N	N[chr16:30164885[	27910_2	N	]chr12:116554424]N	SVTYPE=BND;POS=116554424;STRANDS=+-:645;CIPOS=-3,5;CIEND=-8,3;CIPOS95=0,0;CIEND95=0,0;MATEID=27910_2;EVENT=27910;SU=645;PE=546;SR=99;ALG=PROD;AF=0.001402;NSAMP=41;MSQ=147.94;AC=41;AN=29246;NFAM=37	SVTYPE=BND;POS=30164885;STRANDS=+-:645;CIPOS=-8,3;CIEND=-3,5;CIPOS95=0,0;CIEND95=0,0;MATEID=27910_1;EVENT=27910;SECONDARY;SU=645;PE=546;SR=99;ALG=PROD;AF=0.001402;NSAMP=41;MSQ=147.94;AC=41;AN=29246;NFAM=37
chr12	116560162	116560214	chr12	116578519	116578573	187912	566.46	+	-	DEL	PASS	187912	N	<DEL>	.	.	.	SVTYPE=DEL;POS=116560188;SVLEN=-18361;END=116578549;STRANDS=+-:26;CIPOS=-26,26;CIEND=-30,24;CIPOS95=0,0;CIEND95=0,0;SU=26;PE=18;SR=8;ALG=PROD;AF=6.839e-05;NSAMP=2;MSQ=283.23;AC=2;AN=29246;NFAM=2	.
chr12	116562685	116562689	chr12	116597691	116597696	473275	318.79	-	+	DUP	PASS	473275	N	<DUP>	.	.	.	SVTYPE=DUP;POS=116562688;SVLEN=35006;END=116597694;STRANDS=-+:24;CIPOS=-3,1;CIEND=-3,2;CIPOS95=0,0;CIEND95=0,0;SU=24;PE=14;SR=10;ALG=PROD;AF=6.839e-05;NSAMP=1;MSQ=318.32;AC=2;AN=29246;NFAM=1	.
chr12	116565379	116565392	chr12	116681379	116681393	473276	28.88	-	+	BND	LOW	473276_1	N	]chr12:116681386]N	473276_2	N	N[chr12:116565389[	SVTYPE=BND;POS=116565389;STRANDS=-+:10;CIPOS=-9,4;CIEND=-7,7;CIPOS95=0,0;CIEND95=0,0;MATEID=473276_2;EVENT=473276;SU=10;PE=6;SR=4;ALG=PROD;AF=3.419e-05;NSAMP=1;MSQ=28.88;RECLASSIFIED;AC=1;AN=29246;NFAM=1	SVTYPE=BND;POS=116681386;STRANDS=-+:10;CIPOS=-7,7;CIEND=-9,4;CIPOS95=0,0;CIEND95=0,0;MATEID=473276_1;EVENT=473276;SECONDARY;SU=10;PE=6;SR=4;ALG=PROD;AF=3.419e-05;NSAMP=1;MSQ=28.88;RECLASSIFIED;AC=1;AN=29246;NFAM=1
chr12	116565759	116565778	chr12	116566539	116566544	187913	76.7	+	-	DEL	PASS	187913	N	<DEL>	.	.	.	SVTYPE=DEL;POS=116565769;SVLEN=-770;END=116566539;STRANDS=+-:10;CIPOS=-10,9;CIEND=0,5;CIPOS95=0,0;CIEND95=0,0;SU=10;PE=5;SR=5;ALG=PROD;AF=3.419e-05;NSAMP=1;MSQ=74.7;AC=1;AN=29246;NFAM=1	.
chr12	116567502	116567521	chr12	116569916	116569935	187914	5568.2	+	-	BND	LOW	187914_1	N	N[chr12:116569920[	187914_2	N	]chr12:116567512]N	SVTYPE=BND;POS=116567512;STRANDS=+-:339;CIPOS=-10,9;CIEND=-3,16;CIPOS95=0,0;CIEND95=0,0;MATEID=187914_2;EVENT=187914;SU=339;PE=276;SR=63;ALG=PROD;AF=0.0001026;NSAMP=3;MSQ=325.58;RECLASSIFIED;AC=3;AN=29246;NFAM=2	SVTYPE=BND;POS=116569920;STRANDS=+-:339;CIPOS=-3,16;CIEND=-10,9;CIPOS95=0,0;CIEND95=0,0;MATEID=187914_1;EVENT=187914;SECONDARY;SU=339;PE=276;SR=63;ALG=PROD;AF=0.0001026;NSAMP=3;MSQ=325.58;RECLASSIFIED;AC=3;AN=29246;NFAM=2
chr12	116571383	116571402	chr12	116571510	116571529	187915	473.73	+	-	DEL	PASS	187915	N	<DEL>	.	.	.	SVTYPE=DEL;POS=116571393;SVLEN=-127;END=116571520;STRANDS=+-:13;CIPOS=-10,9;CIEND=-10,9;CIPOS95=0,0;CIEND95=0,0;SU=13;PE=0;SR=13;ALG=PROD;AF=3.419e-05;NSAMP=1;MSQ=473.73;AC=1;AN=29246;NFAM=1	.
chr12	116572361	116572378	chr12	116572654	116572671	187916	516.48	+	-	MEI	PASS	187916	N	<DEL:ME:SINE|Alu|AluY>	.	.	.	SVTYPE=MEI;POS=116572370;SVLEN=-293;END=116572663;STRANDS=+-:35;CIPOS=-9,8;CIEND=-9,8;CIPOS95=0,0;CIEND95=0,0;SU=35;PE=0;SR=35;ALG=PROD;AF=0.0005471;NSAMP=16;MSQ=17.16;AC=16;AN=29246;NFAM=16	.
chr12	116582804	116582849	chr12	116591656	116591701	187917	872.24	+	-	DEL	PASS	187917	N	<DEL>	.	.	.	SVTYPE=DEL;POS=116582827;SVLEN=-8850;END=116591677;STRANDS=+-:35;CIPOS=-23,22;CIEND=-21,24;CIPOS95=0,0;CIEND95=0,0;SU=35;PE=20;SR=15;ALG=PROD;AF=3.419e-05;NSAMP=1;MSQ=368.65;AC=1;AN=29246;NFAM=1	.
chr12	116586115	116586131	chr12	116589431	116589450	473277	85.67	-	+	DUP	PASS	473277	N	<DUP>	.	.	.	SVTYPE=DUP;POS=116586122;SVLEN=3319;END=116589441;STRANDS=-+:10;IMPRECISE;CIPOS=-7,9;CIEND=-10,9;CIPOS95=-1,1;CIEND95=-1,1;SU=10;PE=6;SR=4;ALG=PROD;AF=3.419e-05;NSAMP=1;MSQ=70.88;AC=1;AN=29246;NFAM=1	.
chr12	116597667	116597686	chr12	116597772	116597791	187920	323.75	+	-	DEL	PASS	187920	N	<DEL>	.	.	.	SVTYPE=DEL;POS=116597677;SVLEN=-105;END=116597782;STRANDS=+-:10;CIPOS=-10,9;CIEND=-10,9;CIPOS95=0,0;CIEND95=0,0;SU=10;PE=0;SR=10;ALG=PROD;AF=3.419e-05;NSAMP=1;MSQ=323.75;AC=1;AN=29246;NFAM=1	.
chr12	116608337	116608555	chr12	116610221	116610514	187921	1303.63	+	-	DEL	PASS	187921	N	<DEL>	.	.	.	SVTYPE=DEL;POS=116608354;SVLEN=-2131;END=116610485;STRANDS=+-:62;IMPRECISE;CIPOS=-17,201;CIEND=-264,29;CIPOS95=-13,13;CIEND95=-16,16;SU=62;PE=62;SR=0;ALG=PROD;AF=0.000171;NSAMP=5;MSQ=260.73;AC=5;AN=29246;NFAM=5	.
chr12	116611829	116611846	chr12	116618059	116618078	187922	170.64	+	-	DEL	PASS	187922	N	<DEL>	.	.	.	SVTYPE=DEL;POS=116611837;SVLEN=-6232;END=116618069;STRANDS=+-:11;IMPRECISE;CIPOS=-8,9;CIEND=-10,9;CIPOS95=-1,1;CIEND95=-1,0;SU=11;PE=8;SR=3;ALG=PROD;AF=3.419e-05;NSAMP=1;MSQ=170.64;AC=1;AN=29246;NFAM=1	.
chr12	116619050	116619067	chr20	52192757	52192774	29291	4626.27	-	-	BND	LOW	29291_1	N	[chr20:52192767[N	29291_2	N	[chr12:116619060[N	SVTYPE=BND;POS=116619060;STRANDS=--:4;CIPOS=-9,8;CIEND=-9,8;CIPOS95=0,0;CIEND95=0,0;MATEID=29291_2;EVENT=29291;SU=4;PE=0;SR=4;ALG=PROD;AF=0.004513;NSAMP=132;MSQ=29.34;AC=132;AN=29246;NFAM=129	SVTYPE=BND;POS=52192767;STRANDS=--:4;CIPOS=-9,8;CIEND=-9,8;CIPOS95=0,0;CIEND95=0,0;MATEID=29291_1;EVENT=29291;SECONDARY;SU=4;PE=0;SR=4;ALG=PROD;AF=0.004513;NSAMP=132;MSQ=29.34;AC=132;AN=29246;NFAM=129
chr12	116625706	116626153	chr12	116627597	116628270	187924	448.78	+	-	DEL	PASS	187924	N	<DEL>	.	.	.	SVTYPE=DEL;POS=116625736;SVLEN=-2505;END=116628241;STRANDS=+-:22;IMPRECISE;CIPOS=-30,417;CIEND=-644,29;CIPOS95=-30,103;CIEND95=-140,29;SU=22;PE=22;SR=0;ALG=PROD;AF=6.839e-05;NSAMP=2;MSQ=224.39;AC=2;AN=29246;NFAM=1	.
chr12	116625750	116626226	chr12	116626555	116627185	187923	335.2	+	-	DEL	PASS	187923	N	<DEL>	.	.	.	SVTYPE=DEL;POS=116625779;SVLEN=-1380;END=116627159;STRANDS=+-:14;IMPRECISE;CIPOS=-29,447;CIEND=-604,26;CIPOS95=-29,89;CIEND95=-149,26;SU=14;PE=14;SR=0;ALG=PROD;AF=6.839e-05;NSAMP=2;MSQ=167.6;AC=2;AN=29246;NFAM=1	.
chr12	116627136	116627179	chr12	116628420	116628463	473278	882.47	-	+	BND	PASS	473278_1	N	]chr12:116628442]N	473278_2	N	N[chr12:116627159[	SVTYPE=BND;POS=116627159;STRANDS=-+:67;CIPOS=-22,21;CIEND=-22,21;CIPOS95=0,0;CIEND95=0,0;MATEID=473278_2;EVENT=473278;SU=67;PE=41;SR=26;ALG=PROD;AF=6.839e-05;NSAMP=2;MSQ=441.24;RECLASSIFIED;AC=2;AN=29246;NFAM=1	SVTYPE=BND;POS=116628442;STRANDS=-+:67;CIPOS=-22,21;CIEND=-22,21;CIPOS95=0,0;CIEND95=0,0;MATEID=473278_1;EVENT=473278;SECONDARY;SU=67;PE=41;SR=26;ALG=PROD;AF=6.839e-05;NSAMP=2;MSQ=441.24;RECLASSIFIED;AC=2;AN=29246;NFAM=1
chr12	116636124	116636141	chr12	116638094	116638110	473279	160.1	-	+	DUP	PASS	473279	N	<DUP>	.	.	.	SVTYPE=DUP;POS=116636134;SVLEN=1967;END=116638101;STRANDS=-+:19;IMPRECISE;CIPOS=-10,7;CIEND=-7,9;CIPOS95=-3,0;CIEND95=-1,2;SU=19;PE=18;SR=1;ALG=PROD;AF=3.419e-05;NSAMP=1;MSQ=159.33;AC=1;AN=29246;NFAM=1	.
chr12	116636550	116636565	chr12	116636820	116636831	187925	2280.54	+	-	DEL	PASS	187925	N	<DEL>	.	.	.	SVTYPE=DEL;POS=116636560;SVLEN=-266;END=116636826;STRANDS=+-:66;CIPOS=-10,5;CIEND=-6,5;CIPOS95=0,0;CIEND95=0,0;SU=66;PE=4;SR=62;ALG=PROD;AF=0.0003419;NSAMP=10;MSQ=227.89;AC=10;AN=29246;NFAM=10	.
chr12	116638654	116638673	chr12	116638838	116638857	187926	224.85	+	-	BND	LOW	187926_1	N	N[chr12:116638849[	187926_2	N	]chr12:116638664]N	SVTYPE=BND;POS=116638664;STRANDS=+-:5;IMPRECISE;CIPOS=-10,9;CIEND=-10,9;CIPOS95=-1,1;CIEND95=-1,1;MATEID=187926_2;EVENT=187926;SU=5;PE=2;SR=3;ALG=PROD;AF=0.0001026;NSAMP=3;MSQ=10.82;RECLASSIFIED;AC=3;AN=29246;NFAM=3	SVTYPE=BND;POS=116638849;STRANDS=+-:5;IMPRECISE;CIPOS=-10,9;CIEND=-10,9;CIPOS95=-1,1;CIEND95=-1,1;MATEID=187926_1;EVENT=187926;SECONDARY;SU=5;PE=2;SR=3;ALG=PROD;AF=0.0001026;NSAMP=3;MSQ=10.82;RECLASSIFIED;AC=3;AN=29246;NFAM=3
chr12	116647000	116647051	chr12	116647067	116647118	187927	960.69	+	-	BND	LOW	187927_1	N	N[chr12:116647094[	187927_2	N	]chr12:116647026]N	SVTYPE=BND;POS=116647026;STRANDS=+-:31;CIPOS=-26,25;CIEND=-26,25;CIPOS95=0,0;CIEND95=0,0;MATEID=187927_2;EVENT=187927;SU=31;PE=0;SR=31;ALG=PROD;AF=3.419e-05;NSAMP=1;MSQ=9.42;RECLASSIFIED;AC=1;AN=29246;NFAM=1	SVTYPE=BND;POS=116647094;STRANDS=+-:31;CIPOS=-26,25;CIEND=-26,25;CIPOS95=0,0;CIEND95=0,0;MATEID=187927_1;EVENT=187927;SECONDARY;SU=31;PE=0;SR=31;ALG=PROD;AF=3.419e-05;NSAMP=1;MSQ=9.42;RECLASSIFIED;AC=1;AN=29246;NFAM=1
chr12	116647027	116647044	chr12	116647344	116647361	187928	6891.0	+	-	BND	LOW	187928_1	N	N[chr12:116647354[	187928_2	N	]chr12:116647036]N	SVTYPE=BND;POS=116647036;STRANDS=+-:4;CIPOS=-9,8;CIEND=-9,8;CIPOS95=0,0;CIEND95=0,0;MATEID=187928_2;EVENT=187928;SU=4;PE=0;SR=4;ALG=PROD;AF=0.005779;NSAMP=169;MSQ=21.05;RECLASSIFIED;AC=169;AN=29246;NFAM=169	SVTYPE=BND;POS=116647354;STRANDS=+-:4;CIPOS=-9,8;CIEND=-9,8;CIPOS95=0,0;CIEND95=0,0;MATEID=187928_1;EVENT=187928;SECONDARY;SU=4;PE=0;SR=4;ALG=PROD;AF=0.005779;NSAMP=169;MSQ=21.05;RECLASSIFIED;AC=169;AN=29246;NFAM=169
chr12	116649079	116649079	chr12	116650388	116650388	187929	2.58088e+06	+	-	DEL	PASS	187929	N	<DEL>	.	.	.	SVTYPE=DEL;POS=116649079;SVLEN=-1309;END=116650388;STRANDS=+-:106353;CIPOS=0,0;CIEND=0,0;CIPOS95=0,0;CIEND95=0,0;SU=106353;PE=71377;SR=34976;ALG=PROD;AF=0.08131;NSAMP=2256;MSQ=560.26;MEDGQR=4.31;Q10GQR=4;AC=2378;AN=29246;NFAM=2101	.
chr12	116651881	116651898	chr17	56760804	56760821	28364	7136.74	-	+	BND	LOW	28364_1	N	]chr17:56760813]N	28364_2	N	N[chr12:116651891[	SVTYPE=BND;POS=116651891;STRANDS=-+:28;CIPOS=-9,8;CIEND=-9,8;CIPOS95=0,0;CIEND95=0,0;MATEID=28364_2;EVENT=28364;SU=28;PE=0;SR=28;ALG=PROD;AF=0.008685;NSAMP=254;MSQ=19.91;AC=254;AN=29246;NFAM=253	SVTYPE=BND;POS=56760813;STRANDS=-+:28;CIPOS=-9,8;CIEND=-9,8;CIPOS95=0,0;CIEND95=0,0;MATEID=28364_1;EVENT=28364;SECONDARY;SU=28;PE=0;SR=28;ALG=PROD;AF=0.008685;NSAMP=254;MSQ=19.91;AC=254;AN=29246;NFAM=253
chr12	116657303	116657356	chr12	116661399	116661454	187930	860.09	+	-	DEL	PASS	187930	N	<DEL>	.	.	.	SVTYPE=DEL;POS=116657327;SVLEN=-4102;END=116661429;STRANDS=+-:36;IMPRECISE;CIPOS=-24,29;CIEND=-30,25;CIPOS95=-1,1;CIEND95=0,0;SU=36;PE=32;SR=4;ALG=PROD;AF=6.839e-05;NSAMP=2;MSQ=430.05;AC=2;AN=29246;NFAM=2	.
chr12	116657685	116657694	chr18	48828045	48828054	28579	29.68	-	+	BND	LOW	28579_1	N	]chr18:48828050]N	28579_2	N	N[chr12:116657691[	SVTYPE=BND;POS=116657691;STRANDS=-+:7;CIPOS=-5,4;CIEND=-5,4;CIPOS95=0,0;CIEND95=0,0;MATEID=28579_2;EVENT=28579;SU=7;PE=0;SR=7;ALG=PROD;AF=3.419e-05;NSAMP=1;MSQ=29.68;AC=1;AN=29246;NFAM=1	SVTYPE=BND;POS=48828050;STRANDS=-+:7;CIPOS=-5,4;CIEND=-5,4;CIPOS95=0,0;CIEND95=0,0;MATEID=28579_1;EVENT=28579;SECONDARY;SU=7;PE=0;SR=7;ALG=PROD;AF=3.419e-05;NSAMP=1;MSQ=29.68;AC=1;AN=29246;NFAM=1
chr12	116661646	116661665	chr12	116661714	116661733	187932	203.01	+	-	DEL	PASS	187932	N	<DEL>	.	.	.	SVTYPE=DEL;POS=116661656;SVLEN=-68;END=116661724;STRANDS=+-:5;CIPOS=-10,9;CIEND=-10,9;CIPOS95=0,0;CIEND95=0,0;SU=5;PE=0;SR=5;ALG=PROD;AF=3.419e-05;NSAMP=1;MSQ=201.04;AC=1;AN=29246;NFAM=1	.
chr12	116673487	116673504	chrX	5037715	5037732	29729	27150.0	-	-	BND	LOW	29729_1	N	[chrX:5037725[N	29729_2	N	[chr12:116673497[N	SVTYPE=BND;POS=116673497;STRANDS=--:4;CIPOS=-9,8;CIEND=-9,8;CIPOS95=0,0;CIEND95=0,0;MATEID=29729_2;EVENT=29729;SU=4;PE=0;SR=4;ALG=PROD;AF=0.02322;NSAMP=679;MSQ=27.84;AC=679;AN=29246;NFAM=662	SVTYPE=BND;POS=5037725;STRANDS=--:4;CIPOS=-9,8;CIEND=-9,8;CIPOS95=0,0;CIEND95=0,0;MATEID=29729_1;EVENT=29729;SECONDARY;SU=4;PE=0;SR=4;ALG=PROD;AF=0.02322;NSAMP=679;MSQ=27.84;AC=679;AN=29246;NFAM=662
chr12	116675188	116675197	chr12	116675305	116675314	187933	143.77	+	-	DEL	PASS	187933	N	<DEL>	.	.	.	SVTYPE=DEL;POS=116675193;SVLEN=-117;END=116675310;STRANDS=+-:7;CIPOS=-5,4;CIEND=-5,4;CIPOS95=0,0;CIEND95=0,0;SU=7;PE=0;SR=7;ALG=PROD;AF=3.419e-05;NSAMP=1;MSQ=143.77;AC=1;AN=29246;NFAM=1	.
chr12	116697051	116697488	chr12	116699084	116699338	187935	266.76	+	-	DEL	PASS	187935	N	<DEL>	.	.	.	SVTYPE=DEL;POS=116697061;SVLEN=-2268;END=116699329;STRANDS=+-:12;IMPRECISE;CIPOS=-10,427;CIEND=-245,9;CIPOS95=-2,75;CIEND95=-47,2;SU=12;PE=12;SR=0;ALG=PROD;AF=3.419e-05;NSAMP=1;MSQ=266.76;AC=1;AN=29246;NFAM=1	.
chr12	116697244	116697256	chr12	116697383	116697388	187934	344.69	+	-	DEL	PASS	187934	N	<DEL>	.	.	.	SVTYPE=DEL;POS=116697254;SVLEN=-132;END=116697386;STRANDS=+-:11;CIPOS=-10,2;CIEND=-3,2;CIPOS95=0,0;CIEND95=0,0;SU=11;PE=0;SR=11;ALG=PROD;AF=3.419e-05;NSAMP=1;MSQ=344.66;AC=1;AN=29246;NFAM=1	.
chr12	116697303	116697309	chr12	116702242	116702244	187936	41907.5	+	-	BND	LOW	187936_1	N	N[chr12:116702244[	187936_2	N	]chr12:116697307]N	SVTYPE=BND;POS=116697307;STRANDS=+-:555;CIPOS=-4,2;CIEND=-1,1;CIPOS95=0,0;CIEND95=0,0;MATEID=187936_2;EVENT=187936;SU=555;PE=423;SR=132;ALG=PROD;AF=0.03016;NSAMP=787;MSQ=24.9;RECLASSIFIED;AC=882;AN=29246;NFAM=776	SVTYPE=BND;POS=116702244;STRANDS=+-:555;CIPOS=-1,1;CIEND=-4,2;CIPOS95=0,0;CIEND95=0,0;MATEID=187936_1;EVENT=187936;SECONDARY;SU=555;PE=423;SR=132;ALG=PROD;AF=0.03016;NSAMP=787;MSQ=24.9;RECLASSIFIED;AC=882;AN=29246;NFAM=776
chr12	116700326	116700385	chr12	116700389	116700443	187937	679.82	+	-	BND	LOW	187937_1	N	N[chr12:116700416[	187937_2	N	]chr12:116700356]N	SVTYPE=BND;POS=116700356;STRANDS=+-:16;CIPOS=-30,29;CIEND=-26,28;CIPOS95=0,0;CIEND95=0,0;MATEID=187937_2;EVENT=187937;SU=16;PE=1;SR=15;ALG=PROD;AF=0.000171;NSAMP=5;MSQ=91.01;RECLASSIFIED;AC=5;AN=29246;NFAM=5	SVTYPE=BND;POS=116700416;STRANDS=+-:16;CIPOS=-26,28;CIEND=-30,29;CIPOS95=0,0;CIEND95=0,0;MATEID=187937_1;EVENT=187937;SECONDARY;SU=16;PE=1;SR=15;ALG=PROD;AF=0.000171;NSAMP=5;MSQ=91.01;RECLASSIFIED;AC=5;AN=29246;NFAM=5
chr12	116717867	116718403	chr12	116737227	116737816	187941	73.78	+	-	BND	LOW	187941_1	N	N[chr12:116737788[	187941_2	N	]chr12:116717895]N	SVTYPE=BND;POS=116717895;STRANDS=+-:11;IMPRECISE;CIPOS=-28,508;CIEND=-560,29;CIPOS95=-28,140;CIEND95=-137,29;MATEID=187941_2;EVENT=187941;SU=11;PE=11;SR=0;ALG=PROD;AF=3.419e-05;NSAMP=1;MSQ=65.11;RECLASSIFIED;AC=1;AN=29246;NFAM=1	SVTYPE=BND;POS=116737788;STRANDS=+-:11;IMPRECISE;CIPOS=-560,29;CIEND=-28,508;CIPOS95=-137,29;CIEND95=-28,140;MATEID=187941_1;EVENT=187941;SECONDARY;SU=11;PE=11;SR=0;ALG=PROD;AF=3.419e-05;NSAMP=1;MSQ=65.11;RECLASSIFIED;AC=1;AN=29246;NFAM=1
chr12	116717891	116717900	chr12	116719756	116719764	187940	1696.06	+	-	BND	PASS	187940_1	N	N[chr12:116719762[	187940_2	N	]chr12:116717896]N	SVTYPE=BND;POS=116717896;STRANDS=+-:105;CIPOS=-5,4;CIEND=-5,3;CIPOS95=0,0;CIEND95=0,0;MATEID=187940_2;EVENT=187940;SU=105;PE=61;SR=44;ALG=PROD;AF=0.0001026;NSAMP=3;MSQ=311.06;RECLASSIFIED;AC=3;AN=29246;NFAM=3	SVTYPE=BND;POS=116719762;STRANDS=+-:105;CIPOS=-5,3;CIEND=-5,4;CIPOS95=0,0;CIEND95=0,0;MATEID=187940_1;EVENT=187940;SECONDARY;SU=105;PE=61;SR=44;ALG=PROD;AF=0.0001026;NSAMP=3;MSQ=311.06;RECLASSIFIED;AC=3;AN=29246;NFAM=3
chr12	116719848	116719907	chr12	116720269	116720323	187942	717.22	+	-	BND	LOW	187942_1	N	N[chr12:116720295[	187942_2	N	]chr12:116719878]N	SVTYPE=BND;POS=116719878;STRANDS=+-:43;CIPOS=-30,29;CIEND=-25,29;CIPOS95=0,0;CIEND95=0,0;MATEID=187942_2;EVENT=187942;SU=43;PE=0;SR=43;ALG=PROD;AF=0.0002052;NSAMP=6;MSQ=32.32;RECLASSIFIED;AC=6;AN=29246;NFAM=6	SVTYPE=BND;POS=116720295;STRANDS=+-:43;CIPOS=-25,29;CIEND=-30,29;CIPOS95=0,0;CIEND95=0,0;MATEID=187942_1;EVENT=187942;SECONDARY;SU=43;PE=0;SR=43;ALG=PROD;AF=0.0002052;NSAMP=6;MSQ=32.32;RECLASSIFIED;AC=6;AN=29246;NFAM=6
chr12	116720444	116720455	chr12	116737781	116737792	187943	1372.28	+	-	BND	PASS	187943_1	N	N[chr12:116737788[	187943_2	N	]chr12:116720450]N	SVTYPE=BND;POS=116720450;STRANDS=+-:100;CIPOS=-6,5;CIEND=-6,5;CIPOS95=0,0;CIEND95=0,0;MATEID=187943_2;EVENT=187943;SU=100;PE=49;SR=51;ALG=PROD;AF=0.0001026;NSAMP=3;MSQ=192.18;RECLASSIFIED;AC=3;AN=29246;NFAM=3	SVTYPE=BND;POS=116737788;STRANDS=+-:100;CIPOS=-6,5;CIEND=-6,5;CIPOS95=0,0;CIEND95=0,0;MATEID=187943_1;EVENT=187943;SECONDARY;SU=100;PE=49;SR=51;ALG=PROD;AF=0.0001026;NSAMP=3;MSQ=192.18;RECLASSIFIED;AC=3;AN=29246;NFAM=3
chr12	116726351	116726404	chr12	116730170	116730225	187944	2041.11	+	-	DEL	PASS	187944	N	<DEL>	.	.	.	SVTYPE=DEL;POS=116726375;SVLEN=-3824;END=116730199;STRANDS=+-:86;CIPOS=-24,29;CIEND=-29,26;CIPOS95=0,0;CIEND95=0,0;SU=86;PE=57;SR=29;ALG=PROD;AF=0.0001026;NSAMP=3;MSQ=680.37;AC=3;AN=29246;NFAM=2	.
chr12	116732304	116732313	chr12	116795167	116795175	473280	116.87	-	+	DUP	PASS	473280	N	<DUP>	.	.	.	SVTYPE=DUP;POS=116732313;SVLEN=62858;END=116795171;STRANDS=-+:19;IMPRECISE;CIPOS=-9,0;CIEND=-4,4;CIPOS95=-9,0;CIEND95=0,0;SU=19;PE=13;SR=6;ALG=PROD;AF=3.419e-05;NSAMP=1;MSQ=116.71;AC=1;AN=29246;NFAM=1	.
chr12	116745181	116745275	chr12	116745991	116746022	558516	17.91	+	+	INV	LOW	558516	N	<INV>	.	.	.	SVTYPE=INV;POS=116745266;SVLEN=747;END=116746013;STRANDS=++:1,--:3;IMPRECISE;CIPOS=-85,9;CIEND=-22,9;CIPOS95=-69,1;CIEND95=-13,1;SU=4;PE=4;SR=0;ALG=PROD;AF=3.419e-05;NSAMP=1;MSQ=17.91;AC=1;AN=29246;NFAM=1	.
chr12	116750752	116750877	chr12	116750830	116750941	187946	23206.0	+	-	BND	LOW	187946_1	N	N[chr12:116750881[	187946_2	N	]chr12:116750828]N	SVTYPE=BND;POS=116750828;STRANDS=+-:238;IMPRECISE;CIPOS=-76,49;CIEND=-50,61;CIPOS95=-32,32;CIEND95=-18,18;MATEID=187946_2;EVENT=187946;SU=238;PE=5;SR=233;ALG=SUM;AF=0.01589;NSAMP=449;MSQ=23.22;RECLASSIFIED;AC=463;AN=29144;NFAM=446	SVTYPE=BND;POS=116750881;STRANDS=+-:238;IMPRECISE;CIPOS=-50,61;CIEND=-76,49;CIPOS95=-18,18;CIEND95=-32,32;MATEID=187946_1;EVENT=187946;SECONDARY;SU=238;PE=5;SR=233;ALG=SUM;AF=0.01589;NSAMP=449;MSQ=23.22;RECLASSIFIED;AC=463;AN=29144;NFAM=446
chr12	116754895	116755570	chr16	82434678	82435412	28035	446.95	-	-	BND	LOW	28035_1	N	[chr16:82435384[N	28035_2	N	[chr12:116755542[N	SVTYPE=BND;POS=116755542;STRANDS=--:8;IMPRECISE;CIPOS=-646,29;CIEND=-705,29;CIPOS95=-150,29;CIEND95=-191,29;MATEID=28035_2;EVENT=28035;SU=8;PE=8;SR=0;ALG=PROD;AF=0.0006497;NSAMP=19;MSQ=14.17;AC=19;AN=29246;NFAM=19	SVTYPE=BND;POS=82435384;STRANDS=--:8;IMPRECISE;CIPOS=-705,29;CIEND=-646,29;CIPOS95=-191,29;CIEND95=-150,29;MATEID=28035_1;EVENT=28035;SECONDARY;SU=8;PE=8;SR=0;ALG=PROD;AF=0.0006497;NSAMP=19;MSQ=14.17;AC=19;AN=29246;NFAM=19
chr12	116767463	116767520	chr12	116767786	116767843	187947	227.94	+	-	BND	LOW	187947_1	N	N[chr12:116767816[	187947_2	N	]chr12:116767492]N	SVTYPE=BND;POS=116767492;STRANDS=+-:8;CIPOS=-29,28;CIEND=-29,28;CIPOS95=0,0;CIEND95=0,0;MATEID=187947_2;EVENT=187947;SU=8;PE=0;SR=8;ALG=PROD;AF=0.0002393;NSAMP=7;MSQ=17.91;RECLASSIFIED;AC=7;AN=29246;NFAM=7	SVTYPE=BND;POS=116767816;STRANDS=+-:8;CIPOS=-29,28;CIEND=-29,28;CIPOS95=0,0;CIEND95=0,0;MATEID=187947_1;EVENT=187947;SECONDARY;SU=8;PE=0;SR=8;ALG=PROD;AF=0.0002393;NSAMP=7;MSQ=17.91;RECLASSIFIED;AC=7;AN=29246;NFAM=7
chr12	116770452	116770471	chr12	116770836	116770855	187949	602.17	+	-	BND	LOW	187949_1	N	N[chr12:116770847[	187949_2	N	]chr12:116770462]N	SVTYPE=BND;POS=116770462;STRANDS=+-:8;CIPOS=-10,9;CIEND=-10,9;CIPOS95=0,0;CIEND95=0,0;MATEID=187949_2;EVENT=187949;SU=8;PE=0;SR=8;ALG=PROD;AF=0.0004103;NSAMP=12;MSQ=46.1;RECLASSIFIED;AC=12;AN=29246;NFAM=12	SVTYPE=BND;POS=116770847;STRANDS=+-:8;CIPOS=-10,9;CIEND=-10,9;CIPOS95=0,0;CIEND95=0,0;MATEID=187949_1;EVENT=187949;SECONDARY;SU=8;PE=0;SR=8;ALG=PROD;AF=0.0004103;NSAMP=12;MSQ=46.1;RECLASSIFIED;AC=12;AN=29246;NFAM=12
chr12	116772892	116773209	chr12	116777186	116777448	473281	458.21	-	+	DUP	PASS	473281	N	<DUP>	.	.	.	SVTYPE=DUP;POS=116773160;SVLEN=4057;END=116777217;STRANDS=-+:51;IMPRECISE;CIPOS=-268,49;CIEND=-31,231;CIPOS95=-13,13;CIEND95=-18,18;SU=51;PE=51;SR=0;ALG=PROD;AF=3.419e-05;NSAMP=1;MSQ=81.16;AC=1;AN=29246;NFAM=1	.
chr12	116779922	116779923	chr12	116781657	116781657	187951	51624.7	+	-	BND	PASS	187951_1	N	N[chr12:116781658[	187951_2	N	]chr12:116779923]N	SVTYPE=BND;POS=116779923;STRANDS=+-:2098;CIPOS=-1,0;CIEND=0,0;CIPOS95=0,0;CIEND95=0,0;MATEID=187951_2;EVENT=187951;SU=2098;PE=1299;SR=799;ALG=PROD;AF=0.001128;NSAMP=33;MSQ=649.14;RECLASSIFIED;AC=33;AN=29246;NFAM=32	SVTYPE=BND;POS=116781658;STRANDS=+-:2098;CIPOS=0,0;CIEND=-1,0;CIPOS95=0,0;CIEND95=0,0;MATEID=187951_1;EVENT=187951;SECONDARY;SU=2098;PE=1299;SR=799;ALG=PROD;AF=0.001128;NSAMP=33;MSQ=649.14;RECLASSIFIED;AC=33;AN=29246;NFAM=32
chr12	116788839	116788857	chr12	116789625	116789642	187952	17000.9	+	-	BND	LOW	187952_1	N	N[chr12:116789635[	187952_2	N	]chr12:116788849]N	SVTYPE=BND;POS=116788849;STRANDS=+-:4;IMPRECISE;CIPOS=-10,8;CIEND=-9,8;CIPOS95=-1,0;CIEND95=0,0;MATEID=187952_2;EVENT=187952;SU=4;PE=0;SR=4;ALG=PROD;AF=0.01662;NSAMP=486;MSQ=28.22;RECLASSIFIED;AC=486;AN=29246;NFAM=478	SVTYPE=BND;POS=116789635;STRANDS=+-:4;IMPRECISE;CIPOS=-9,8;CIEND=-10,8;CIPOS95=0,0;CIEND95=-1,0;MATEID=187952_1;EVENT=187952;SECONDARY;SU=4;PE=0;SR=4;ALG=PROD;AF=0.01662;NSAMP=486;MSQ=28.22;RECLASSIFIED;AC=486;AN=29246;NFAM=478
chr12	116790228	116790287	chr12	116790378	116790437	187953	452.46	+	-	DEL	PASS	187953	N	<DEL>	.	.	.	SVTYPE=DEL;POS=116790258;SVLEN=-150;END=116790408;STRANDS=+-:22;CIPOS=-30,29;CIEND=-30,29;CIPOS95=0,0;CIEND95=0,0;SU=22;PE=1;SR=21;ALG=PROD;AF=6.839e-05;NSAMP=2;MSQ=163.25;AC=2;AN=29246;NFAM=2	.
chr12	116794303	116794322	chr12	116794769	116794788	187954	25942.7	+	-	BND	LOW	187954_1	N	N[chr12:116794780[	187954_2	N	]chr12:116794313]N	SVTYPE=BND;POS=116794313;STRANDS=+-:23;IMPRECISE;CIPOS=-10,9;CIEND=-10,9;CIPOS95=-3,3;CIEND95=-2,4;MATEID=187954_2;EVENT=187954;SU=23;PE=22;SR=1;ALG=PROD;AF=0.003898;NSAMP=114;MSQ=162.95;RECLASSIFIED;AC=114;AN=29246;NFAM=112	SVTYPE=BND;POS=116794780;STRANDS=+-:23;IMPRECISE;CIPOS=-10,9;CIEND=-10,9;CIPOS95=-2,4;CIEND95=-3,3;MATEID=187954_1;EVENT=187954;SECONDARY;SU=23;PE=22;SR=1;ALG=PROD;AF=0.003898;NSAMP=114;MSQ=162.95;RECLASSIFIED;AC=114;AN=29246;NFAM=112
chr12	116794367	116794375	chr12	116795135	116795151	187955	29389.3	+	-	BND	LOW	187955_1	N	N[chr12:116795146[	187955_2	N	]chr12:116794371]N	SVTYPE=BND;POS=116794371;STRANDS=+-:258;CIPOS=-4,4;CIEND=-10,6;CIPOS95=0,0;CIEND95=0,0;MATEID=187955_2;EVENT=187955;SU=258;PE=239;SR=19;ALG=PROD;AF=0.00383;NSAMP=112;MSQ=190.83;RECLASSIFIED;AC=112;AN=29246;NFAM=109	SVTYPE=BND;POS=116795146;STRANDS=+-:258;CIPOS=-10,6;CIEND=-4,4;CIPOS95=0,0;CIEND95=0,0;MATEID=187955_1;EVENT=187955;SECONDARY;SU=258;PE=239;SR=19;ALG=PROD;AF=0.00383;NSAMP=112;MSQ=190.83;RECLASSIFIED;AC=112;AN=29246;NFAM=109
chr12	116794630	116794649	chrX	2314476	2314495	29717	175585.0	-	+	BND	LOW	29717_1	N	]chrX:2314486]N	29717_2	N	N[chr12:116794641[	SVTYPE=BND;POS=116794641;STRANDS=-+:5;CIPOS=-10,9;CIEND=-10,9;CIPOS95=0,0;CIEND95=0,0;MATEID=29717_2;EVENT=29717;SU=5;PE=0;SR=5;ALG=PROD;AF=0.05669;NSAMP=1658;MSQ=59.16;AC=1658;AN=29246;NFAM=1548	SVTYPE=BND;POS=2314486;STRANDS=-+:5;CIPOS=-10,9;CIEND=-10,9;CIPOS95=0,0;CIEND95=0,0;MATEID=29717_1;EVENT=29717;SECONDARY;SU=5;PE=0;SR=5;ALG=PROD;AF=0.05669;NSAMP=1658;MSQ=59.16;AC=1658;AN=29246;NFAM=1548
chr12	116794664	116794721	chr12	119973921	119973978	187956	47145.4	+	-	BND	LOW	187956_1	N	N[chr12:119973951[	187956_2	N	]chr12:116794693]N	SVTYPE=BND;POS=116794693;STRANDS=+-:8;CIPOS=-29,28;CIEND=-29,28;CIPOS95=0,0;CIEND95=0,0;MATEID=187956_2;EVENT=187956;SU=8;PE=0;SR=8;ALG=PROD;AF=0.05009;NSAMP=1465;MSQ=19.39;RECLASSIFIED;AC=1465;AN=29246;NFAM=1442	SVTYPE=BND;POS=119973951;STRANDS=+-:8;CIPOS=-29,28;CIEND=-29,28;CIPOS95=0,0;CIEND95=0,0;MATEID=187956_1;EVENT=187956;SECONDARY;SU=8;PE=0;SR=8;ALG=PROD;AF=0.05009;NSAMP=1465;MSQ=19.39;RECLASSIFIED;AC=1465;AN=29246;NFAM=1442
chr12	116794957	116794963	chr12	116795409	116795428	187957	1315.37	+	-	BND	LOW	187957_1	N	N[chr12:116795420[	187957_2	N	]chr12:116794961]N	SVTYPE=BND;POS=116794961;STRANDS=+-:12;CIPOS=-4,2;CIEND=-10,9;CIPOS95=0,0;CIEND95=0,0;MATEID=187957_2;EVENT=187957;SU=12;PE=1;SR=11;ALG=PROD;AF=0.0004787;NSAMP=14;MSQ=31.69;RECLASSIFIED;AC=14;AN=29246;NFAM=14	SVTYPE=BND;POS=116795420;STRANDS=+-:12;CIPOS=-10,9;CIEND=-4,2;CIPOS95=0,0;CIEND95=0,0;MATEID=187957_1;EVENT=187957;SECONDARY;SU=12;PE=1;SR=11;ALG=PROD;AF=0.0004787;NSAMP=14;MSQ=31.69;RECLASSIFIED;AC=14;AN=29246;NFAM=14
chr12	116795137	116795154	chr15	42011476	42011493	27481	416.18	-	+	BND	LOW	27481_1	N	]chr15:42011485]N	27481_2	N	N[chr12:116795147[	SVTYPE=BND;POS=116795147;STRANDS=-+:44;CIPOS=-9,8;CIEND=-9,8;CIPOS95=0,0;CIEND95=0,0;MATEID=27481_2;EVENT=27481;SU=44;PE=0;SR=44;ALG=PROD;AF=0.0003419;NSAMP=10;MSQ=36.81;AC=10;AN=29246;NFAM=10	SVTYPE=BND;POS=42011485;STRANDS=-+:44;CIPOS=-9,8;CIEND=-9,8;CIPOS95=0,0;CIEND95=0,0;MATEID=27481_1;EVENT=27481;SECONDARY;SU=44;PE=0;SR=44;ALG=PROD;AF=0.0003419;NSAMP=10;MSQ=36.81;AC=10;AN=29246;NFAM=10
chr12	116800226	116800232	chr12	116800479	116800485	187959	1670.94	+	-	BND	LOW	187959_1	N	N[chr12:116800483[	187959_2	N	]chr12:116800229]N	SVTYPE=BND;POS=116800229;STRANDS=+-:173;CIPOS=-3,3;CIEND=-3,3;CIPOS95=0,0;CIEND95=0,0;MATEID=187959_2;EVENT=187959;SU=173;PE=1;SR=172;ALG=PROD;AF=0.001163;NSAMP=34;MSQ=36.01;RECLASSIFIED;AC=34;AN=29246;NFAM=34	SVTYPE=BND;POS=116800483;STRANDS=+-:173;CIPOS=-3,3;CIEND=-3,3;CIPOS95=0,0;CIEND95=0,0;MATEID=187959_1;EVENT=187959;SECONDARY;SU=173;PE=1;SR=172;ALG=PROD;AF=0.001163;NSAMP=34;MSQ=36.01;RECLASSIFIED;AC=34;AN=29246;NFAM=34
chr12	116826813	116827242	chr19	17348608	17349145	28822	6872.32	-	-	BND	LOW	28822_1	N	[chr19:17349123[N	28822_2	N	[chr12:116827232[N	SVTYPE=BND;POS=116827232;STRANDS=--:18;IMPRECISE;CIPOS=-418,11;CIEND=-514,23;CIPOS95=-64,11;CIEND95=-103,23;MATEID=28822_2;EVENT=28822;SU=18;PE=18;SR=0;ALG=PROD;AF=0.006599;NSAMP=193;MSQ=30.16;AC=193;AN=29246;NFAM=191	SVTYPE=BND;POS=17349123;STRANDS=--:18;IMPRECISE;CIPOS=-514,23;CIEND=-418,11;CIPOS95=-103,23;CIEND95=-64,11;MATEID=28822_1;EVENT=28822;SECONDARY;SU=18;PE=18;SR=0;ALG=PROD;AF=0.006599;NSAMP=193;MSQ=30.16;AC=193;AN=29246;NFAM=191
chr12	116827221	116827240	chr16	25828209	25828228	27894	4499.55	-	-	BND	LOW	27894_1	N	[chr16:25828220[N	27894_2	N	[chr12:116827232[N	SVTYPE=BND;POS=116827232;STRANDS=--:5;IMPRECISE;CIPOS=-10,9;CIEND=-10,9;CIPOS95=-1,1;CIEND95=-1,0;MATEID=27894_2;EVENT=27894;SU=5;PE=3;SR=2;ALG=PROD;AF=0.00489;NSAMP=143;MSQ=27.27;AC=143;AN=29246;NFAM=141	SVTYPE=BND;POS=25828220;STRANDS=--:5;IMPRECISE;CIPOS=-10,9;CIEND=-10,9;CIPOS95=-1,0;CIEND95=-1,1;MATEID=27894_1;EVENT=27894;SECONDARY;SU=5;PE=3;SR=2;ALG=PROD;AF=0.00489;NSAMP=143;MSQ=27.27;AC=143;AN=29246;NFAM=141
chr12	116829335	116829386	chr12	116830725	116830778	187961	443.41	+	-	DEL	PASS	187961	N	<DEL>	.	.	.	SVTYPE=DEL;POS=116829360;SVLEN=-1394;END=116830754;STRANDS=+-:24;CIPOS=-25,26;CIEND=-29,24;CIPOS95=0,0;CIEND95=0,0;SU=24;PE=15;SR=9;ALG=PROD;AF=6.839e-05;NSAMP=2;MSQ=221.7;AC=2;AN=29246;NFAM=2	.
chr12	116839315	116839334	chr12	116839418	116839437	187962	56686.1	+	-	BND	LOW	187962_1	N	N[chr12:116839429[	187962_2	N	]chr12:116839325]N	SVTYPE=BND;POS=116839325;STRANDS=+-:4;IMPRECISE;CIPOS=-10,9;CIEND=-10,9;CIPOS95=-1,1;CIEND95=-1,1;MATEID=187962_2;EVENT=187962;SU=4;PE=2;SR=2;ALG=PROD;AF=0.03973;NSAMP=1162;MSQ=26.7;RECLASSIFIED;AC=1162;AN=29246;NFAM=1129	SVTYPE=BND;POS=116839429;STRANDS=+-:4;IMPRECISE;CIPOS=-10,9;CIEND=-10,9;CIPOS95=-1,1;CIEND95=-1,1;MATEID=187962_1;EVENT=187962;SECONDARY;SU=4;PE=2;SR=2;ALG=PROD;AF=0.03973;NSAMP=1162;MSQ=26.7;RECLASSIFIED;AC=1162;AN=29246;NFAM=1129
chr12	116841317	116841336	chr12	116841397	116841416	187963	218.8	+	-	DEL	PASS	187963	N	<DEL>	.	.	.	SVTYPE=DEL;POS=116841327;SVLEN=-80;END=116841407;STRANDS=+-:8;CIPOS=-10,9;CIEND=-10,9;CIPOS95=0,0;CIEND95=0,0;SU=8;PE=0;SR=8;ALG=PROD;AF=3.419e-05;NSAMP=1;MSQ=218.8;AC=1;AN=29246;NFAM=1	.
chr12	116841429	116841446	chr12	116841706	116841723	187964	329.13	+	-	BND	LOW	187964_1	N	N[chr12:116841716[	187964_2	N	]chr12:116841438]N	SVTYPE=BND;POS=116841438;STRANDS=+-:4;CIPOS=-9,8;CIEND=-9,8;CIPOS95=0,0;CIEND95=0,0;MATEID=187964_2;EVENT=187964;SU=4;PE=0;SR=4;ALG=PROD;AF=0.0003761;NSAMP=11;MSQ=14.64;RECLASSIFIED;AC=11;AN=29246;NFAM=11	SVTYPE=BND;POS=116841716;STRANDS=+-:4;CIPOS=-9,8;CIEND=-9,8;CIPOS95=0,0;CIEND95=0,0;MATEID=187964_1;EVENT=187964;SECONDARY;SU=4;PE=0;SR=4;ALG=PROD;AF=0.0003761;NSAMP=11;MSQ=14.64;RECLASSIFIED;AC=11;AN=29246;NFAM=11
chr12	116850282	116850301	chr12	116850728	116850747	187965	2522.8	+	-	BND	LOW	187965_1	N	N[chr12:116850739[	187965_2	N	]chr12:116850292]N	SVTYPE=BND;POS=116850292;STRANDS=+-:7;IMPRECISE;CIPOS=-10,9;CIEND=-10,9;CIPOS95=-1,3;CIEND95=-3,3;MATEID=187965_2;EVENT=187965;SU=7;PE=6;SR=1;ALG=PROD;AF=0.0003077;NSAMP=9;MSQ=115.52;RECLASSIFIED;AC=9;AN=29246;NFAM=9	SVTYPE=BND;POS=116850739;STRANDS=+-:7;IMPRECISE;CIPOS=-10,9;CIEND=-10,9;CIPOS95=-3,3;CIEND95=-1,3;MATEID=187965_1;EVENT=187965;SECONDARY;SU=7;PE=6;SR=1;ALG=PROD;AF=0.0003077;NSAMP=9;MSQ=115.52;RECLASSIFIED;AC=9;AN=29246;NFAM=9
chr12	116850625	116850644	chr12	116852265	116852282	187966	3663.41	+	-	BND	LOW	187966_1	N	N[chr12:116852276[	187966_2	N	]chr12:116850635]N	SVTYPE=BND;POS=116850635;STRANDS=+-:14;IMPRECISE;CIPOS=-10,9;CIEND=-10,7;CIPOS95=-1,3;CIEND95=-3,0;MATEID=187966_2;EVENT=187966;SU=14;PE=13;SR=1;ALG=PROD;AF=0.003077;NSAMP=90;MSQ=28.6;RECLASSIFIED;AC=90;AN=29246;NFAM=90	SVTYPE=BND;POS=116852276;STRANDS=+-:14;IMPRECISE;CIPOS=-10,7;CIEND=-10,9;CIPOS95=-3,0;CIEND95=-1,3;MATEID=187966_1;EVENT=187966;SECONDARY;SU=14;PE=13;SR=1;ALG=PROD;AF=0.003077;NSAMP=90;MSQ=28.6;RECLASSIFIED;AC=90;AN=29246;NFAM=90
chr12	116866185	116866761	chr12	116866885	116866895	558517	98.61	+	+	INV	LOW	558517	N	<INV>	.	.	.	SVTYPE=INV;POS=116866752;SVLEN=134;END=116866886;STRANDS=++:1,--:3;IMPRECISE;CIPOS=-567,9;CIEND=-1,9;CIPOS95=-135,2;CIEND95=-1,1;SU=4;PE=4;SR=0;ALG=PROD;AF=6.839e-05;NSAMP=2;MSQ=40.66;AC=2;AN=29246;NFAM=2	.
chr12	116867060	116867079	chr12	116870621	116870640	473283	134.66	-	+	DUP	PASS	473283	N	<DUP>	.	.	.	SVTYPE=DUP;POS=116867070;SVLEN=3561;END=116870631;STRANDS=-+:19;IMPRECISE;CIPOS=-10,9;CIEND=-10,9;CIPOS95=-3,3;CIEND95=-1,2;SU=19;PE=17;SR=2;ALG=PROD;AF=3.419e-05;NSAMP=1;MSQ=134.24;AC=1;AN=29246;NFAM=1	.
chr12	116869253	116869526	chr12	116871163	116871510	187967	245.59	+	-	DEL	PASS	187967	N	<DEL>	.	.	.	SVTYPE=DEL;POS=116869263;SVLEN=-2238;END=116871501;STRANDS=+-:13;IMPRECISE;CIPOS=-10,263;CIEND=-338,9;CIPOS95=-2,45;CIEND95=-39,3;SU=13;PE=13;SR=0;ALG=PROD;AF=3.419e-05;NSAMP=1;MSQ=245.59;AC=1;AN=29246;NFAM=1	.
chr12	116871135	116871137	chr13	100188327	100188329	26713	9041.33	+	+	BND	LOW	26713_1	N	N]chr13:100188328]	26713_2	N	N]chr12:116871136]	SVTYPE=BND;POS=116871136;STRANDS=++:748;CIPOS=-1,1;CIEND=-1,1;CIPOS95=0,0;CIEND95=0,0;MATEID=26713_2;EVENT=26713;SU=748;PE=0;SR=748;ALG=PROD;AF=0.005163;NSAMP=151;MSQ=31.12;AC=151;AN=29246;NFAM=150	SVTYPE=BND;POS=100188328;STRANDS=++:748;CIPOS=-1,1;CIEND=-1,1;CIPOS95=0,0;CIEND95=0,0;MATEID=26713_1;EVENT=26713;SECONDARY;SU=748;PE=0;SR=748;ALG=PROD;AF=0.005163;NSAMP=151;MSQ=31.12;AC=151;AN=29246;NFAM=150
chr12	116871165	116871167	chr12	116871449	116871451	187968	24998.4	+	-	BND	PASS	187968_1	N	N[chr12:116871451[	187968_2	N	]chr12:116871166]N	SVTYPE=BND;POS=116871166;STRANDS=+-:567;CIPOS=-1,1;CIEND=-1,1;CIPOS95=0,0;CIEND95=0,0;MATEID=187968_2;EVENT=187968;SU=567;PE=60;SR=507;ALG=PROD;AF=0.001265;NSAMP=37;MSQ=356.68;RECLASSIFIED;AC=37;AN=29246;NFAM=32	SVTYPE=BND;POS=116871451;STRANDS=+-:567;CIPOS=-1,1;CIEND=-1,1;CIPOS95=0,0;CIEND95=0,0;MATEID=187968_1;EVENT=187968;SECONDARY;SU=567;PE=60;SR=507;ALG=PROD;AF=0.001265;NSAMP=37;MSQ=356.68;RECLASSIFIED;AC=37;AN=29246;NFAM=32
chr12	116878098	116878115	chr12	116878151	116878168	187969	257.84	+	-	DEL	PASS	187969	N	<DEL>	.	.	.	SVTYPE=DEL;POS=116878107;SVLEN=-53;END=116878160;STRANDS=+-:4;CIPOS=-9,8;CIEND=-9,8;CIPOS95=0,0;CIEND95=0,0;SU=4;PE=0;SR=4;ALG=PROD;AF=3.419e-05;NSAMP=1;MSQ=257.81;AC=1;AN=29246;NFAM=1	.
chr12	116883721	116883728	chr12	116889190	116889194	187970	428.57	+	-	DEL	PASS	187970	N	<DEL>	.	.	.	SVTYPE=DEL;POS=116883725;SVLEN=-5468;END=116889193;STRANDS=+-:19;CIPOS=-4,3;CIEND=-3,1;CIPOS95=0,0;CIEND95=0,0;SU=19;PE=10;SR=9;ALG=PROD;AF=3.419e-05;NSAMP=1;MSQ=428.57;AC=1;AN=29246;NFAM=1	.
chr12	116896405	116896461	chr12	116896467	116896510	187971	503.61	+	-	BND	PASS	187971_1	N	N[chr12:116896490[	187971_2	N	]chr12:116896435]N	SVTYPE=BND;POS=116896435;STRANDS=+-:20;CIPOS=-30,26;CIEND=-22,21;CIPOS95=0,0;CIEND95=0,0;MATEID=187971_2;EVENT=187971;SU=20;PE=0;SR=20;ALG=PROD;AF=6.839e-05;NSAMP=2;MSQ=251.8;RECLASSIFIED;AC=2;AN=29246;NFAM=2	SVTYPE=BND;POS=116896490;STRANDS=+-:20;CIPOS=-22,21;CIEND=-30,26;CIPOS95=0,0;CIEND95=0,0;MATEID=187971_1;EVENT=187971;SECONDARY;SU=20;PE=0;SR=20;ALG=PROD;AF=6.839e-05;NSAMP=2;MSQ=251.8;RECLASSIFIED;AC=2;AN=29246;NFAM=2
chr12	116896762	116896805	chr12	116902553	116902595	187972	1064.11	+	-	DEL	PASS	187972	N	<DEL>	.	.	.	SVTYPE=DEL;POS=116896784;SVLEN=-5791;END=116902575;STRANDS=+-:44;CIPOS=-22,21;CIEND=-22,20;CIPOS95=0,0;CIEND95=0,0;SU=44;PE=20;SR=24;ALG=PROD;AF=6.839e-05;NSAMP=2;MSQ=532.05;AC=2;AN=29246;NFAM=2	.
chr12	116901058	116901077	chr12	116902191	116902210	187973	413.54	+	-	DEL	PASS	187973	N	<DEL>	.	.	.	SVTYPE=DEL;POS=116901068;SVLEN=-1133;END=116902201;STRANDS=+-:10;CIPOS=-10,9;CIEND=-10,9;CIPOS95=0,0;CIEND95=0,0;SU=10;PE=0;SR=10;ALG=PROD;AF=3.419e-05;NSAMP=1;MSQ=413.54;AC=1;AN=29246;NFAM=1	.
chr12	116901452	116901452	chr22	41552580	41552580	29640	247342.0	-	+	BND	LOW	29640_1	N	]chr22:41552580]N	29640_2	N	N[chr12:116901453[	SVTYPE=BND;POS=116901453;STRANDS=-+:912;CIPOS=0,0;CIEND=0,0;CIPOS95=0,0;CIEND95=0,0;MATEID=29640_2;EVENT=29640;SU=912;PE=0;SR=912;ALG=PROD;AF=0.1555;NSAMP=4549;MSQ=37.48;AC=4549;AN=29246;NFAM=4420	SVTYPE=BND;POS=41552580;STRANDS=-+:912;CIPOS=0,0;CIEND=0,0;CIPOS95=0,0;CIEND95=0,0;MATEID=29640_1;EVENT=29640;SECONDARY;SU=912;PE=0;SR=912;ALG=PROD;AF=0.1555;NSAMP=4549;MSQ=37.48;AC=4549;AN=29246;NFAM=4420
chr12	116906452	116906466	chr16	24533965	24533977	27752	397.54	+	+	BND	LOW	27752_1	N	N]chr16:24533971]	27752_2	N	N]chr12:116906461]	SVTYPE=BND;POS=116906461;STRANDS=++:59;CIPOS=-9,5;CIEND=-6,6;CIPOS95=0,0;CIEND95=0,0;MATEID=27752_2;EVENT=27752;SU=59;PE=0;SR=59;ALG=PROD;AF=0.0003077;NSAMP=9;MSQ=23.6;AC=9;AN=29246;NFAM=9	SVTYPE=BND;POS=24533971;STRANDS=++:59;CIPOS=-6,6;CIEND=-9,5;CIPOS95=0,0;CIEND95=0,0;MATEID=27752_1;EVENT=27752;SECONDARY;SU=59;PE=0;SR=59;ALG=PROD;AF=0.0003077;NSAMP=9;MSQ=23.6;AC=9;AN=29246;NFAM=9
chr12	116910868	116910904	chr12	116911301	116911313	187974	249.06	+	-	BND	LOW	187974_1	N	N[chr12:116911308[	187974_2	N	]chr12:116910896]N	SVTYPE=BND;POS=116910896;STRANDS=+-:36;CIPOS=-28,8;CIEND=-6,6;CIPOS95=0,0;CIEND95=0,0;MATEID=187974_2;EVENT=187974;SU=36;PE=0;SR=36;ALG=PROD;AF=0.0001026;NSAMP=3;MSQ=25.83;RECLASSIFIED;AC=3;AN=29246;NFAM=3	SVTYPE=BND;POS=116911308;STRANDS=+-:36;CIPOS=-6,6;CIEND=-28,8;CIPOS95=0,0;CIEND95=0,0;MATEID=187974_1;EVENT=187974;SECONDARY;SU=36;PE=0;SR=36;ALG=PROD;AF=0.0001026;NSAMP=3;MSQ=25.83;RECLASSIFIED;AC=3;AN=29246;NFAM=3
chr12	116924096	116924105	chr12	116924224	116924233	187975	135.09	+	-	DEL	PASS	187975	N	<DEL>	.	.	.	SVTYPE=DEL;POS=116924101;SVLEN=-128;END=116924229;STRANDS=+-:7;CIPOS=-5,4;CIEND=-5,4;CIPOS95=0,0;CIEND95=0,0;SU=7;PE=0;SR=7;ALG=PROD;AF=3.419e-05;NSAMP=1;MSQ=134.76;AC=1;AN=29246;NFAM=1	.
chr12	116929090	116929103	chr12	116929476	116929495	187976	610.78	+	-	BND	LOW	187976_1	N	N[chr12:116929487[	187976_2	N	]chr12:116929094]N	SVTYPE=BND;POS=116929094;STRANDS=+-:5;IMPRECISE;CIPOS=-4,9;CIEND=-10,9;CIPOS95=0,1;CIEND95=0,0;MATEID=187976_2;EVENT=187976;SU=5;PE=0;SR=5;ALG=PROD;AF=0.0009232;NSAMP=27;MSQ=18.22;RECLASSIFIED;AC=27;AN=29246;NFAM=27	SVTYPE=BND;POS=116929487;STRANDS=+-:5;IMPRECISE;CIPOS=-10,9;CIEND=-4,9;CIPOS95=0,0;CIEND95=0,1;MATEID=187976_1;EVENT=187976;SECONDARY;SU=5;PE=0;SR=5;ALG=PROD;AF=0.0009232;NSAMP=27;MSQ=18.22;RECLASSIFIED;AC=27;AN=29246;NFAM=27
chr12	117009019	117009070	chr12	117009321	117009372	187977	185.75	+	-	BND	LOW	187977_1	N	N[chr12:117009348[	187977_2	N	]chr12:117009045]N	SVTYPE=BND;POS=117009045;STRANDS=+-:14;CIPOS=-26,25;CIEND=-26,25;CIPOS95=0,0;CIEND95=0,0;MATEID=187977_2;EVENT=187977;SU=14;PE=0;SR=14;ALG=PROD;AF=0.0003419;NSAMP=10;MSQ=17.43;RECLASSIFIED;AC=10;AN=29246;NFAM=10	SVTYPE=BND;POS=117009348;STRANDS=+-:14;CIPOS=-26,25;CIEND=-26,25;CIPOS95=0,0;CIEND95=0,0;MATEID=187977_1;EVENT=187977;SECONDARY;SU=14;PE=0;SR=14;ALG=PROD;AF=0.0003419;NSAMP=10;MSQ=17.43;RECLASSIFIED;AC=10;AN=29246;NFAM=10
chr12	117013218	117013237	chr12	117017675	117017685	187978	608.49	+	-	DEL	PASS	187978	N	<DEL>	.	.	.	SVTYPE=DEL;POS=117013228;SVLEN=-4455;END=117017683;STRANDS=+-:21;CIPOS=-10,9;CIEND=-8,2;CIPOS95=0,0;CIEND95=0,0;SU=21;PE=17;SR=4;ALG=PROD;AF=3.419e-05;NSAMP=1;MSQ=608.48;AC=1;AN=29246;NFAM=1	.
chr12	117017384	117017739	chr12	117019063	117019336	187979	799.72	+	-	DEL	PASS	187979	N	<DEL>	.	.	.	SVTYPE=DEL;POS=117017397;SVLEN=-1910;END=117019307;STRANDS=+-:48;IMPRECISE;CIPOS=-13,342;CIEND=-244,29;CIPOS95=-13,19;CIEND95=-16,16;SU=48;PE=48;SR=0;ALG=PROD;AF=3.419e-05;NSAMP=1;MSQ=35.63;AC=1;AN=29246;NFAM=1	.
chr12	117021675	117021684	chr12	117022919	117022928	558518	71.76	-	-	BND	LOW	558518_1	N	[chr12:117022925[N	558518_2	N	[chr12:117021681[N	SVTYPE=BND;POS=117021681;STRANDS=--:7;CIPOS=-5,4;CIEND=-5,4;CIPOS95=0,0;CIEND95=0,0;MATEID=558518_2;EVENT=558518;SU=7;PE=0;SR=7;ALG=PROD;AF=3.419e-05;NSAMP=1;MSQ=71.76;AC=1;AN=29246;NFAM=1	SVTYPE=BND;POS=117022925;STRANDS=--:7;CIPOS=-5,4;CIEND=-5,4;CIPOS95=0,0;CIEND95=0,0;MATEID=558518_1;EVENT=558518;SECONDARY;SU=7;PE=0;SR=7;ALG=PROD;AF=3.419e-05;NSAMP=1;MSQ=71.76;AC=1;AN=29246;NFAM=1
chr12	117027598	117027648	chr12	117029227	117029281	187981	620.06	+	-	DEL	PASS	187981	N	<DEL>	.	.	.	SVTYPE=DEL;POS=117027627;SVLEN=-1625;END=117029252;STRANDS=+-:28;IMPRECISE;CIPOS=-29,21;CIEND=-25,29;CIPOS95=-3,3;CIEND95=0,0;SU=28;PE=24;SR=4;ALG=PROD;AF=6.839e-05;NSAMP=2;MSQ=310.03;AC=2;AN=29246;NFAM=2	.
chr12	117046472	117046489	chr12	117046867	117046885	187982	110.3	+	-	BND	LOW	187982_1	N	N[chr12:117046878[	187982_2	N	]chr12:117046481]N	SVTYPE=BND;POS=117046481;STRANDS=+-:4;IMPRECISE;CIPOS=-9,8;CIEND=-10,8;CIPOS95=0,0;CIEND95=-1,0;MATEID=187982_2;EVENT=187982;SU=4;PE=0;SR=4;ALG=PROD;AF=0.0002393;NSAMP=7;MSQ=13.18;RECLASSIFIED;AC=7;AN=29246;NFAM=7	SVTYPE=BND;POS=117046878;STRANDS=+-:4;IMPRECISE;CIPOS=-10,8;CIEND=-9,8;CIPOS95=-1,0;CIEND95=0,0;MATEID=187982_1;EVENT=187982;SECONDARY;SU=4;PE=0;SR=4;ALG=PROD;AF=0.0002393;NSAMP=7;MSQ=13.18;RECLASSIFIED;AC=7;AN=29246;NFAM=7
chr12	117055935	117056256	chr12	117059868	117060126	473284	106.48	-	+	DUP	PASS	473284	N	<DUP>	.	.	.	SVTYPE=DUP;POS=117056247;SVLEN=3631;END=117059878;STRANDS=-+:9;IMPRECISE;CIPOS=-312,9;CIEND=-10,248;CIPOS95=-73,1;CIEND95=-1,45;SU=9;PE=9;SR=0;ALG=PROD;AF=6.839e-05;NSAMP=2;MSQ=53.01;AC=2;AN=29246;NFAM=2	.
chr12	117055946	117056003	chr12	117056381	117056438	187983	272.54	+	-	BND	LOW	187983_1	N	N[chr12:117056411[	187983_2	N	]chr12:117055975]N	SVTYPE=BND;POS=117055975;STRANDS=+-:9;CIPOS=-29,28;CIEND=-29,28;CIPOS95=0,0;CIEND95=0,0;MATEID=187983_2;EVENT=187983;SU=9;PE=0;SR=9;ALG=PROD;AF=0.0003419;NSAMP=10;MSQ=15.43;RECLASSIFIED;AC=10;AN=29246;NFAM=10	SVTYPE=BND;POS=117056411;STRANDS=+-:9;CIPOS=-29,28;CIEND=-29,28;CIPOS95=0,0;CIEND95=0,0;MATEID=187983_1;EVENT=187983;SECONDARY;SU=9;PE=0;SR=9;ALG=PROD;AF=0.0003419;NSAMP=10;MSQ=15.43;RECLASSIFIED;AC=10;AN=29246;NFAM=10
chr12	117075082	117075855	chrX	140063614	140064314	30245	274.74	-	-	BND	LOW	30245_1	N	[chrX:140064306[N	30245_2	N	[chr12:117075848[N	SVTYPE=BND;POS=117075848;STRANDS=--:4;IMPRECISE;CIPOS=-765,8;CIEND=-691,9;CIPOS95=-169,1;CIEND95=-145,2;MATEID=30245_2;EVENT=30245;SU=4;PE=4;SR=0;ALG=PROD;AF=0.0006155;NSAMP=18;MSQ=9.33;AC=18;AN=29246;NFAM=18	SVTYPE=BND;POS=140064306;STRANDS=--:4;IMPRECISE;CIPOS=-691,9;CIEND=-765,8;CIPOS95=-145,2;CIEND95=-169,1;MATEID=30245_1;EVENT=30245;SECONDARY;SU=4;PE=4;SR=0;ALG=PROD;AF=0.0006155;NSAMP=18;MSQ=9.33;AC=18;AN=29246;NFAM=18
chr12	117075111	117075901	chr17	79731668	79732334	28434	985.66	-	-	BND	LOW	28434_1	N	[chr17:79732190[N	28434_2	N	[chr12:117075851[N	SVTYPE=BND;POS=117075851;STRANDS=--:38;IMPRECISE;CIPOS=-739,51;CIEND=-521,145;CIPOS95=-202,51;CIEND95=-144,144;MATEID=28434_2;EVENT=28434;SU=38;PE=38;SR=0;ALG=SUM;AF=0.001163;NSAMP=34;MSQ=16.64;AC=34;AN=29246;NFAM=34	SVTYPE=BND;POS=79732190;STRANDS=--:38;IMPRECISE;CIPOS=-521,145;CIEND=-739,51;CIPOS95=-144,144;CIEND95=-202,51;MATEID=28434_1;EVENT=28434;SECONDARY;SU=38;PE=38;SR=0;ALG=SUM;AF=0.001163;NSAMP=34;MSQ=16.64;AC=34;AN=29246;NFAM=34
chr12	117075142	117075862	chr17	68084657	68085295	28396	77.21	-	+	BND	LOW	28396_1	N	]chr17:68084667]N	28396_2	N	N[chr12:117075854[	SVTYPE=BND;POS=117075854;STRANDS=-+:4;IMPRECISE;CIPOS=-711,9;CIEND=-10,628;CIPOS95=-176,0;CIEND95=-2,144;MATEID=28396_2;EVENT=28396;SU=4;PE=4;SR=0;ALG=PROD;AF=0.0001368;NSAMP=4;MSQ=16.56;AC=4;AN=29246;NFAM=4	SVTYPE=BND;POS=68084667;STRANDS=-+:4;IMPRECISE;CIPOS=-10,628;CIEND=-711,9;CIPOS95=-2,144;CIEND95=-176,0;MATEID=28396_1;EVENT=28396;SECONDARY;SU=4;PE=4;SR=0;ALG=PROD;AF=0.0001368;NSAMP=4;MSQ=16.56;AC=4;AN=29246;NFAM=4
chr12	117075733	117075933	chr14	24719675	24720015	27084	5021.57	-	+	BND	LOW	27084_1	N	]chr14:24719693]N	27084_2	N	N[chr12:117075908[	SVTYPE=BND;POS=117075908;STRANDS=-+:287;IMPRECISE;CIPOS=-174,26;CIEND=-18,322;CIPOS95=-5,5;CIEND95=-18,26;MATEID=27084_2;EVENT=27084;SU=287;PE=287;SR=0;ALG=PROD;AF=0.00318;NSAMP=93;MSQ=41.33;AC=93;AN=29246;NFAM=90	SVTYPE=BND;POS=24719693;STRANDS=-+:287;IMPRECISE;CIPOS=-18,322;CIEND=-174,26;CIPOS95=-18,26;CIEND95=-5,5;MATEID=27084_1;EVENT=27084;SECONDARY;SU=287;PE=287;SR=0;ALG=PROD;AF=0.00318;NSAMP=93;MSQ=41.33;AC=93;AN=29246;NFAM=90
chr12	117075811	117075862	chr22	47076355	47076406	29668	10681.1	-	+	BND	LOW	29668_1	N	]chr22:47076381]N	29668_2	N	N[chr12:117075838[	SVTYPE=BND;POS=117075838;STRANDS=-+:14;CIPOS=-26,25;CIEND=-26,25;CIPOS95=0,0;CIEND95=0,0;MATEID=29668_2;EVENT=29668;SU=14;PE=0;SR=14;ALG=PROD;AF=0.009848;NSAMP=288;MSQ=20.48;AC=288;AN=29246;NFAM=285	SVTYPE=BND;POS=47076381;STRANDS=-+:14;CIPOS=-26,25;CIEND=-26,25;CIPOS95=0,0;CIEND95=0,0;MATEID=29668_1;EVENT=29668;SECONDARY;SU=14;PE=0;SR=14;ALG=PROD;AF=0.009848;NSAMP=288;MSQ=20.48;AC=288;AN=29246;NFAM=285
chr12	117075818	117076212	chrX	108047983	108048479	30130	924.79	+	+	BND	LOW	30130_1	N	N]chrX:108048013]	30130_2	N	N]chr12:117075848]	SVTYPE=BND;POS=117075848;STRANDS=++:9;IMPRECISE;CIPOS=-30,364;CIEND=-30,466;CIPOS95=-30,78;CIEND95=-30,109;MATEID=30130_2;EVENT=30130;SU=9;PE=9;SR=0;ALG=PROD;AF=0.001368;NSAMP=40;MSQ=20.19;AC=40;AN=29246;NFAM=40	SVTYPE=BND;POS=108048013;STRANDS=++:9;IMPRECISE;CIPOS=-30,466;CIEND=-30,364;CIPOS95=-30,109;CIEND95=-30,78;MATEID=30130_1;EVENT=30130;SECONDARY;SU=9;PE=9;SR=0;ALG=PROD;AF=0.001368;NSAMP=40;MSQ=20.19;AC=40;AN=29246;NFAM=40
chr12	117075849	117075867	chr19	56572367	56572386	29074	104.23	-	-	BND	LOW	29074_1	N	[chr19:56572378[N	29074_2	N	[chr12:117075860[N	SVTYPE=BND;POS=117075860;STRANDS=--:4;IMPRECISE;CIPOS=-10,8;CIEND=-10,9;CIPOS95=-1,0;CIEND95=-1,1;MATEID=29074_2;EVENT=29074;SU=4;PE=1;SR=3;ALG=PROD;AF=0.0001026;NSAMP=2;MSQ=32.17;AC=3;AN=29246;NFAM=2	SVTYPE=BND;POS=56572378;STRANDS=--:4;IMPRECISE;CIPOS=-10,9;CIEND=-10,8;CIPOS95=-1,1;CIEND95=-1,0;MATEID=29074_1;EVENT=29074;SECONDARY;SU=4;PE=1;SR=3;ALG=PROD;AF=0.0001026;NSAMP=2;MSQ=32.17;AC=3;AN=29246;NFAM=2
chr12	117075863	117075865	chr12	117075965	117075968	187986	28105.8	+	-	BND	LOW	187986_1	N	N[chr12:117075968[	187986_2	N	]chr12:117075864]N	SVTYPE=BND;POS=117075864;STRANDS=+-:963;CIPOS=-1,1;CIEND=-2,1;CIPOS95=0,0;CIEND95=0,0;MATEID=187986_2;EVENT=187986;SU=963;PE=29;SR=934;ALG=PROD;AF=0.01152;NSAMP=327;MSQ=70.89;RECLASSIFIED;AC=337;AN=29244;NFAM=314	SVTYPE=BND;POS=117075968;STRANDS=+-:963;CIPOS=-2,1;CIEND=-1,1;CIPOS95=0,0;CIEND95=0,0;MATEID=187986_1;EVENT=187986;SECONDARY;SU=963;PE=29;SR=934;ALG=PROD;AF=0.01152;NSAMP=327;MSQ=70.89;RECLASSIFIED;AC=337;AN=29244;NFAM=314
chr12	117075883	117075893	chr14	24719517	24719528	27083	10237.6	+	-	BND	LOW	27083_1	N	N[chr14:24719525[	27083_2	N	]chr12:117075892]N	SVTYPE=BND;POS=117075892;STRANDS=+-:859;IMPRECISE;CIPOS=-9,1;CIEND=-7,4;CIPOS95=-1,1;CIEND95=-1,1;MATEID=27083_2;EVENT=27083;SU=859;PE=847;SR=12;ALG=PROD;AF=0.004479;NSAMP=131;MSQ=52.55;AC=131;AN=29246;NFAM=127	SVTYPE=BND;POS=24719525;STRANDS=+-:859;IMPRECISE;CIPOS=-7,4;CIEND=-9,1;CIPOS95=-1,1;CIEND95=-1,1;MATEID=27083_1;EVENT=27083;SECONDARY;SU=859;PE=847;SR=12;ALG=PROD;AF=0.004479;NSAMP=131;MSQ=52.55;AC=131;AN=29246;NFAM=127
chr12	117075957	117076610	chr16	78144384	78144916	27795	142.41	+	+	BND	LOW	27795_1	N	N]chr16:78144394]	27795_2	N	N]chr12:117075965]	SVTYPE=BND;POS=117075965;STRANDS=++:4;IMPRECISE;CIPOS=-8,645;CIEND=-10,522;CIPOS95=0,226;CIEND95=-2,145;MATEID=27795_2;EVENT=27795;SU=4;PE=4;SR=0;ALG=PROD;AF=0.000171;NSAMP=5;MSQ=18.84;AC=5;AN=29246;NFAM=5	SVTYPE=BND;POS=78144394;STRANDS=++:4;IMPRECISE;CIPOS=-10,522;CIEND=-8,645;CIPOS95=-2,145;CIEND95=0,226;MATEID=27795_1;EVENT=27795;SECONDARY;SU=4;PE=4;SR=0;ALG=PROD;AF=0.000171;NSAMP=5;MSQ=18.84;AC=5;AN=29246;NFAM=5
chr12	117075967	117076630	chr17	79732071	79732625	28200	195.19	+	+	BND	LOW	28200_1	N	N]chr17:79732081]	28200_2	N	N]chr12:117075977]	SVTYPE=BND;POS=117075977;STRANDS=++:5;IMPRECISE;CIPOS=-10,653;CIEND=-10,544;CIPOS95=-2,142;CIEND95=-2,118;MATEID=28200_2;EVENT=28200;SU=5;PE=5;SR=0;ALG=PROD;AF=0.0002393;NSAMP=7;MSQ=15.63;AC=7;AN=29246;NFAM=7	SVTYPE=BND;POS=79732081;STRANDS=++:5;IMPRECISE;CIPOS=-10,544;CIEND=-10,653;CIPOS95=-2,118;CIEND95=-2,142;MATEID=28200_1;EVENT=28200;SECONDARY;SU=5;PE=5;SR=0;ALG=PROD;AF=0.0002393;NSAMP=7;MSQ=15.63;AC=7;AN=29246;NFAM=7
chr12	117082921	117082921	chr12	117083535	117083535	187987	53207.7	+	-	BND	PASS	187987_1	N	N[chr12:117083536[	187987_2	N	]chr12:117082921]N	SVTYPE=BND;POS=117082921;STRANDS=+-:2221;CIPOS=0,0;CIEND=0,0;CIPOS95=0,0;CIEND95=0,0;MATEID=187987_2;EVENT=187987;SU=2221;PE=1196;SR=1025;ALG=PROD;AF=0.002393;NSAMP=69;MSQ=566.23;RECLASSIFIED;AC=70;AN=29246;NFAM=65	SVTYPE=BND;POS=117083536;STRANDS=+-:2221;CIPOS=0,0;CIEND=0,0;CIPOS95=0,0;CIEND95=0,0;MATEID=187987_1;EVENT=187987;SECONDARY;SU=2221;PE=1196;SR=1025;ALG=PROD;AF=0.002393;NSAMP=69;MSQ=566.23;RECLASSIFIED;AC=70;AN=29246;NFAM=65
chr12	117088086	117088091	chr12	117093399	117093418	187988	515.49	+	-	DEL	PASS	187988	N	<DEL>	.	.	.	SVTYPE=DEL;POS=117088089;SVLEN=-5320;END=117093409;STRANDS=+-:22;CIPOS=-3,2;CIEND=-10,9;CIPOS95=0,0;CIEND95=0,0;SU=22;PE=10;SR=12;ALG=PROD;AF=3.419e-05;NSAMP=1;MSQ=515.49;AC=1;AN=29246;NFAM=1	.
chr12	117117257	117117273	chr12	117119192	117119211	187989	743.37	+	-	DEL	PASS	187989	N	<DEL>	.	.	.	SVTYPE=DEL;POS=117117264;SVLEN=-1938;END=117119202;STRANDS=+-:24;IMPRECISE;CIPOS=-7,9;CIEND=-10,9;CIPOS95=-1,1;CIEND95=-1,0;SU=24;PE=22;SR=2;ALG=PROD;AF=3.419e-05;NSAMP=1;MSQ=743.37;AC=1;AN=29246;NFAM=1	.
chr12	117118427	117118841	chr12	117119918	117120175	187991	245.4	+	-	DEL	PASS	187991	N	<DEL>	.	.	.	SVTYPE=DEL;POS=117118437;SVLEN=-1729;END=117120166;STRANDS=+-:8;IMPRECISE;CIPOS=-10,404;CIEND=-248,9;CIPOS95=-3,64;CIEND95=-59,2;SU=8;PE=8;SR=0;ALG=PROD;AF=3.419e-05;NSAMP=1;MSQ=98.75;RETAINED;AC=1;AN=29246;NFAM=1	.
chr12	117137286	117137291	chr12	117137660	117137664	187993	9808.87	+	-	BND	PASS	187993_1	N	N[chr12:117137663[	187993_2	N	]chr12:117137289]N	SVTYPE=BND;POS=117137289;STRANDS=+-:182;CIPOS=-3,2;CIEND=-2,2;CIPOS95=0,0;CIEND95=0,0;MATEID=187993_2;EVENT=187993;SU=182;PE=50;SR=132;ALG=PROD;AF=0.000718;NSAMP=21;MSQ=260.13;RECLASSIFIED;AC=21;AN=29246;NFAM=18	SVTYPE=BND;POS=117137663;STRANDS=+-:182;CIPOS=-2,2;CIEND=-3,2;CIPOS95=0,0;CIEND95=0,0;MATEID=187993_1;EVENT=187993;SECONDARY;SU=182;PE=50;SR=132;ALG=PROD;AF=0.000718;NSAMP=21;MSQ=260.13;RECLASSIFIED;AC=21;AN=29246;NFAM=18
chr12	117143261	117143280	chr12	117143311	117143330	187994	239.81	+	-	BND	LOW	187994_1	N	N[chr12:117143322[	187994_2	N	]chr12:117143271]N	SVTYPE=BND;POS=117143271;STRANDS=+-:10;CIPOS=-10,9;CIEND=-10,9;CIPOS95=0,0;CIEND95=0,0;MATEID=187994_2;EVENT=187994;SU=10;PE=0;SR=10;ALG=PROD;AF=3.419e-05;NSAMP=1;MSQ=239.77;RECLASSIFIED;AC=1;AN=29246;NFAM=1	SVTYPE=BND;POS=117143322;STRANDS=+-:10;CIPOS=-10,9;CIEND=-10,9;CIPOS95=0,0;CIEND95=0,0;MATEID=187994_1;EVENT=187994;SECONDARY;SU=10;PE=0;SR=10;ALG=PROD;AF=3.419e-05;NSAMP=1;MSQ=239.77;RECLASSIFIED;AC=1;AN=29246;NFAM=1
chr12	117152015	117152017	chr12	117152121	117152121	558519	55497.3	-	-	BND	LOW	558519_1	N	[chr12:117152122[N	558519_2	N	[chr12:117152016[N	SVTYPE=BND;POS=117152016;STRANDS=--:1636;CIPOS=0,2;CIEND=0,0;CIPOS95=0,0;CIEND95=0,0;MATEID=558519_2;EVENT=558519;SU=1636;PE=357;SR=1279;ALG=PROD;AF=0.002291;NSAMP=67;MSQ=214.48;AC=67;AN=29246;NFAM=65	SVTYPE=BND;POS=117152122;STRANDS=--:1636;CIPOS=0,0;CIEND=0,2;CIPOS95=0,0;CIEND95=0,0;MATEID=558519_1;EVENT=558519;SECONDARY;SU=1636;PE=357;SR=1279;ALG=PROD;AF=0.002291;NSAMP=67;MSQ=214.48;AC=67;AN=29246;NFAM=65
chr12	117152017	117152017	chr12	117152528	117152528	558520	106883.0	+	+	INV	LOW	558520	N	<INV>	.	.	.	SVTYPE=INV;POS=117152017;SVLEN=511;END=117152528;STRANDS=++:5196,--:40;CIPOS=0,0;CIEND=0,0;CIPOS95=0,0;CIEND95=0,0;SU=5236;PE=2935;SR=2301;ALG=PROD;AF=0.002154;NSAMP=63;MSQ=431.64;AC=63;AN=29246;NFAM=61	.
chr12	117163760	117163774	chr12	117164054	117164067	187996	243.86	+	-	BND	LOW	187996_1	N	N[chr12:117164062[	187996_2	N	]chr12:117163768]N	SVTYPE=BND;POS=117163768;STRANDS=+-:7;IMPRECISE;CIPOS=-8,6;CIEND=-7,6;CIPOS95=-1,0;CIEND95=0,0;MATEID=187996_2;EVENT=187996;SU=7;PE=2;SR=5;ALG=PROD;AF=0.0001368;NSAMP=4;MSQ=25.31;RECLASSIFIED;AC=4;AN=29246;NFAM=4	SVTYPE=BND;POS=117164062;STRANDS=+-:7;IMPRECISE;CIPOS=-7,6;CIEND=-8,6;CIPOS95=0,0;CIEND95=-1,0;MATEID=187996_1;EVENT=187996;SECONDARY;SU=7;PE=2;SR=5;ALG=PROD;AF=0.0001368;NSAMP=4;MSQ=25.31;RECLASSIFIED;AC=4;AN=29246;NFAM=4
chr12	117170164	117170176	chr12	117170228	117170239	187997	179.82	+	-	BND	LOW	187997_1	N	N[chr12:117170235[	187997_2	N	]chr12:117170171]N	SVTYPE=BND;POS=117170171;STRANDS=+-:7;CIPOS=-7,5;CIEND=-6,5;CIPOS95=0,0;CIEND95=0,0;MATEID=187997_2;EVENT=187997;SU=7;PE=1;SR=6;ALG=PROD;AF=3.419e-05;NSAMP=1;MSQ=179.78;RECLASSIFIED;AC=1;AN=29246;NFAM=1	SVTYPE=BND;POS=117170235;STRANDS=+-:7;CIPOS=-6,5;CIEND=-7,5;CIPOS95=0,0;CIEND95=0,0;MATEID=187997_1;EVENT=187997;SECONDARY;SU=7;PE=1;SR=6;ALG=PROD;AF=3.419e-05;NSAMP=1;MSQ=179.78;RECLASSIFIED;AC=1;AN=29246;NFAM=1
chr12	117180583	117180640	chr17	38815450	38815498	28314	2901.94	-	+	BND	PASS	28314_1	N	]chr17:38815474]N	28314_2	N	N[chr12:117180613[	SVTYPE=BND;POS=117180613;STRANDS=-+:185;CIPOS=-29,28;CIEND=-24,24;CIPOS95=0,0;CIEND95=0,0;MATEID=28314_2;EVENT=28314;SU=185;PE=83;SR=102;ALG=PROD;AF=0.0003419;NSAMP=10;MSQ=290.19;AC=10;AN=29246;NFAM=9	SVTYPE=BND;POS=38815474;STRANDS=-+:185;CIPOS=-24,24;CIEND=-29,28;CIPOS95=0,0;CIEND95=0,0;MATEID=28314_1;EVENT=28314;SECONDARY;SU=185;PE=83;SR=102;ALG=PROD;AF=0.0003419;NSAMP=10;MSQ=290.19;AC=10;AN=29246;NFAM=9
chr12	117180589	117180637	chr17	38815279	38815298	28124	1681.0	+	-	BND	LOW	28124_1	N	N[chr17:38815290[	28124_2	N	]chr12:117180613]N	SVTYPE=BND;POS=117180613;STRANDS=+-:173;CIPOS=-24,24;CIEND=-10,9;CIPOS95=0,0;CIEND95=0,0;MATEID=28124_2;EVENT=28124;SU=173;PE=102;SR=71;ALG=PROD;AF=0.0003761;NSAMP=11;MSQ=152.77;AC=11;AN=29246;NFAM=10	SVTYPE=BND;POS=38815290;STRANDS=+-:173;CIPOS=-10,9;CIEND=-24,24;CIPOS95=0,0;CIEND95=0,0;MATEID=28124_1;EVENT=28124;SECONDARY;SU=173;PE=102;SR=71;ALG=PROD;AF=0.0003761;NSAMP=11;MSQ=152.77;AC=11;AN=29246;NFAM=10
chr12	117181258	117181277	chr12	117181342	117181353	558521	201.63	+	+	INV	LOW	558521	N	<INV>	.	.	.	SVTYPE=INV;POS=117181268;SVLEN=76;END=117181344;STRANDS=++:2,--:2;IMPRECISE;CIPOS=-10,9;CIEND=-2,9;CIPOS95=-3,3;CIEND95=-2,2;SU=4;PE=3;SR=1;ALG=PROD;AF=0.0005129;NSAMP=15;MSQ=11.35;AC=15;AN=29246;NFAM=15	.
chr12	117190921	117190924	chr12	117193046	117193050	187998	8749.14	+	-	BND	PASS	187998_1	N	N[chr12:117193050[	187998_2	N	]chr12:117190923]N	SVTYPE=BND;POS=117190923;STRANDS=+-:396;CIPOS=-2,1;CIEND=-3,1;CIPOS95=0,0;CIEND95=0,0;MATEID=187998_2;EVENT=187998;SU=396;PE=226;SR=170;ALG=PROD;AF=0.000718;NSAMP=21;MSQ=416.63;RECLASSIFIED;AC=21;AN=29246;NFAM=21	SVTYPE=BND;POS=117193050;STRANDS=+-:396;CIPOS=-3,1;CIEND=-2,1;CIPOS95=0,0;CIEND95=0,0;MATEID=187998_1;EVENT=187998;SECONDARY;SU=396;PE=226;SR=170;ALG=PROD;AF=0.000718;NSAMP=21;MSQ=416.63;RECLASSIFIED;AC=21;AN=29246;NFAM=21
chr12	117203053	117203860	chr12	117204974	117205868	188000	3.56183e+06	+	-	DEL	PASS	188000	N	<DEL>	.	.	.	SVTYPE=DEL;POS=117203167;SVLEN=-2551;END=117205718;STRANDS=+-:126747;IMPRECISE;CIPOS=-114,693;CIEND=-744,150;CIPOS95=-44,44;CIEND95=-24,24;SU=126747;PE=111519;SR=15228;ALG=SUM;AF=0.1453;NSAMP=3816;MSQ=477.25;RETAINED;MEDGQR=4.02;Q10GQR=3.71;AC=4248;AN=29246;NFAM=3562	.
chr12	117206791	117206883	chr12	117314712	117315094	473285	141.16	-	+	DUP	PASS	473285	N	<DUP>	.	.	.	SVTYPE=DUP;POS=117206874;SVLEN=107848;END=117314722;STRANDS=-+:14;IMPRECISE;CIPOS=-83,9;CIEND=-10,372;CIPOS95=-31,3;CIEND95=0,80;SU=14;PE=14;SR=0;ALG=PROD;AF=3.419e-05;NSAMP=1;MSQ=140.72;AC=1;AN=29246;NFAM=1	.
chr12	117207621	117207627	chr12	117207881	117207887	188002	29280.1	+	-	BND	LOW	188002_1	N	N[chr12:117207885[	188002_2	N	]chr12:117207623]N	SVTYPE=BND;POS=117207623;STRANDS=+-:231;CIPOS=-2,4;CIEND=-3,3;CIPOS95=0,0;CIEND95=0,0;MATEID=188002_2;EVENT=188002;SU=231;PE=0;SR=231;ALG=PROD;AF=0.02578;NSAMP=754;MSQ=24.19;RECLASSIFIED;AC=754;AN=29246;NFAM=747	SVTYPE=BND;POS=117207885;STRANDS=+-:231;CIPOS=-3,3;CIEND=-2,4;CIPOS95=0,0;CIEND95=0,0;MATEID=188002_1;EVENT=188002;SECONDARY;SU=231;PE=0;SR=231;ALG=PROD;AF=0.02578;NSAMP=754;MSQ=24.19;RECLASSIFIED;AC=754;AN=29246;NFAM=747
chr12	117216156	117216173	chr12	117216434	117216451	188003	52.26	+	-	BND	LOW	188003_1	N	N[chr12:117216444[	188003_2	N	]chr12:117216165]N	SVTYPE=BND;POS=117216165;STRANDS=+-:4;CIPOS=-9,8;CIEND=-9,8;CIPOS95=0,0;CIEND95=0,0;MATEID=188003_2;EVENT=188003;SU=4;PE=0;SR=4;ALG=PROD;AF=0.0001368;NSAMP=4;MSQ=11.02;RECLASSIFIED;AC=4;AN=29246;NFAM=4	SVTYPE=BND;POS=117216444;STRANDS=+-:4;CIPOS=-9,8;CIEND=-9,8;CIPOS95=0,0;CIEND95=0,0;MATEID=188003_1;EVENT=188003;SECONDARY;SU=4;PE=0;SR=4;ALG=PROD;AF=0.0001368;NSAMP=4;MSQ=11.02;RECLASSIFIED;AC=4;AN=29246;NFAM=4
chr12	117221441	117221458	chr12	117221784	117221801	188004	569.95	+	-	BND	LOW	188004_1	N	N[chr12:117221794[	188004_2	N	]chr12:117221450]N	SVTYPE=BND;POS=117221450;STRANDS=+-:4;CIPOS=-9,8;CIEND=-9,8;CIPOS95=0,0;CIEND95=0,0;MATEID=188004_2;EVENT=188004;SU=4;PE=0;SR=4;ALG=PROD;AF=0.000889;NSAMP=26;MSQ=14.61;RECLASSIFIED;AC=26;AN=29246;NFAM=26	SVTYPE=BND;POS=117221794;STRANDS=+-:4;CIPOS=-9,8;CIEND=-9,8;CIPOS95=0,0;CIEND95=0,0;MATEID=188004_1;EVENT=188004;SECONDARY;SU=4;PE=0;SR=4;ALG=PROD;AF=0.000889;NSAMP=26;MSQ=14.61;RECLASSIFIED;AC=26;AN=29246;NFAM=26
chr12	117233636	117233903	chr12	117235537	117235827	188005	269.71	+	-	DEL	PASS	188005	N	<DEL>	.	.	.	SVTYPE=DEL;POS=117233646;SVLEN=-2172;END=117235818;STRANDS=+-:12;IMPRECISE;CIPOS=-10,257;CIEND=-281,9;CIPOS95=-3,38;CIEND95=-79,2;SU=12;PE=12;SR=0;ALG=PROD;AF=3.419e-05;NSAMP=1;MSQ=269.71;AC=1;AN=29246;NFAM=1	.
chr12	117242794	117242804	chr12	117243212	117243231	188006	532.33	+	-	BND	LOW	188006_1	N	N[chr12:117243223[	188006_2	N	]chr12:117242800]N	SVTYPE=BND;POS=117242800;STRANDS=+-:8;CIPOS=-6,4;CIEND=-10,9;CIPOS95=0,0;CIEND95=0,0;MATEID=188006_2;EVENT=188006;SU=8;PE=1;SR=7;ALG=PROD;AF=0.0002052;NSAMP=6;MSQ=16.59;RECLASSIFIED;AC=6;AN=29246;NFAM=6	SVTYPE=BND;POS=117243223;STRANDS=+-:8;CIPOS=-10,9;CIEND=-6,4;CIPOS95=0,0;CIEND95=0,0;MATEID=188006_1;EVENT=188006;SECONDARY;SU=8;PE=1;SR=7;ALG=PROD;AF=0.0002052;NSAMP=6;MSQ=16.59;RECLASSIFIED;AC=6;AN=29246;NFAM=6
chr12	117251628	117251685	chr12	117251901	117251958	188007	102.94	+	-	BND	LOW	188007_1	N	N[chr12:117251931[	188007_2	N	]chr12:117251657]N	SVTYPE=BND;POS=117251657;STRANDS=+-:8;CIPOS=-29,28;CIEND=-29,28;CIPOS95=0,0;CIEND95=0,0;MATEID=188007_2;EVENT=188007;SU=8;PE=0;SR=8;ALG=PROD;AF=0.0001026;NSAMP=3;MSQ=21.11;RECLASSIFIED;AC=3;AN=29246;NFAM=3	SVTYPE=BND;POS=117251931;STRANDS=+-:8;CIPOS=-29,28;CIEND=-29,28;CIPOS95=0,0;CIEND95=0,0;MATEID=188007_1;EVENT=188007;SECONDARY;SU=8;PE=0;SR=8;ALG=PROD;AF=0.0001026;NSAMP=3;MSQ=21.11;RECLASSIFIED;AC=3;AN=29246;NFAM=3
chr12	117274539	117274740	chr12	117275701	117276106	558522	32.72	-	-	BND	LOW	558522_1	N	[chr12:117276098[N	558522_2	N	[chr12:117274732[N	SVTYPE=BND;POS=117274732;STRANDS=--:5;IMPRECISE;CIPOS=-192,9;CIEND=-396,9;CIPOS95=-37,3;CIEND95=-125,2;MATEID=558522_2;EVENT=558522;SU=5;PE=5;SR=0;ALG=PROD;AF=3.419e-05;NSAMP=1;MSQ=32.68;AC=1;AN=29246;NFAM=1	SVTYPE=BND;POS=117276098;STRANDS=--:5;IMPRECISE;CIPOS=-396,9;CIEND=-192,9;CIPOS95=-125,2;CIEND95=-37,3;MATEID=558522_1;EVENT=558522;SECONDARY;SU=5;PE=5;SR=0;ALG=PROD;AF=3.419e-05;NSAMP=1;MSQ=32.68;AC=1;AN=29246;NFAM=1
chr12	117281278	117281295	chr12	117281553	117281570	188008	390.11	+	-	BND	LOW	188008_1	N	N[chr12:117281563[	188008_2	N	]chr12:117281287]N	SVTYPE=BND;POS=117281287;STRANDS=+-:32;CIPOS=-9,8;CIEND=-9,8;CIPOS95=0,0;CIEND95=0,0;MATEID=188008_2;EVENT=188008;SU=32;PE=0;SR=32;ALG=PROD;AF=0.0002735;NSAMP=8;MSQ=23.14;RECLASSIFIED;AC=8;AN=29246;NFAM=8	SVTYPE=BND;POS=117281563;STRANDS=+-:32;CIPOS=-9,8;CIEND=-9,8;CIPOS95=0,0;CIEND95=0,0;MATEID=188008_1;EVENT=188008;SECONDARY;SU=32;PE=0;SR=32;ALG=PROD;AF=0.0002735;NSAMP=8;MSQ=23.14;RECLASSIFIED;AC=8;AN=29246;NFAM=8
chr12	117290769	117290813	chr12	117293599	117293658	473286	628.96	-	+	DUP	PASS	473286	N	<DUP>	.	.	.	SVTYPE=DUP;POS=117290792;SVLEN=2837;END=117293629;STRANDS=-+:58;CIPOS=-23,21;CIEND=-30,29;CIPOS95=0,0;CIEND95=0,0;SU=58;PE=32;SR=26;ALG=PROD;AF=0.0001368;NSAMP=2;MSQ=314;AC=4;AN=29246;NFAM=2	.
chr12	117298142	117298190	chr12	117298709	117298757	188010	698.9	+	-	DEL	PASS	188010	N	<DEL>	.	.	.	SVTYPE=DEL;POS=117298166;SVLEN=-569;END=117298735;STRANDS=+-:29;CIPOS=-24,24;CIEND=-26,22;CIPOS95=0,0;CIEND95=0,0;SU=29;PE=19;SR=10;ALG=PROD;AF=6.839e-05;NSAMP=2;MSQ=349.24;AC=2;AN=29246;NFAM=2	.
chr12	117305254	117305261	chr12	117305522	117305528	188011	429.03	+	-	BND	PASS	188011_1	N	N[chr12:117305527[	188011_2	N	]chr12:117305258]N	SVTYPE=BND;POS=117305258;STRANDS=+-:11;CIPOS=-4,3;CIEND=-4,2;CIPOS95=0,0;CIEND95=0,0;MATEID=188011_2;EVENT=188011;SU=11;PE=2;SR=9;ALG=PROD;AF=3.419e-05;NSAMP=1;MSQ=425.44;RECLASSIFIED;AC=1;AN=29246;NFAM=1	SVTYPE=BND;POS=117305527;STRANDS=+-:11;CIPOS=-4,2;CIEND=-4,3;CIPOS95=0,0;CIEND95=0,0;MATEID=188011_1;EVENT=188011;SECONDARY;SU=11;PE=2;SR=9;ALG=PROD;AF=3.419e-05;NSAMP=1;MSQ=425.44;RECLASSIFIED;AC=1;AN=29246;NFAM=1
chr12	117307985	117308002	chr17	75337891	75337908	28421	8.96	-	-	BND	LOW	28421_1	N	[chr17:75337901[N	28421_2	N	[chr12:117307995[N	SVTYPE=BND;POS=117307995;STRANDS=--:4;CIPOS=-9,8;CIEND=-9,8;CIPOS95=0,0;CIEND95=0,0;MATEID=28421_2;EVENT=28421;SU=4;PE=0;SR=4;ALG=PROD;AF=3.419e-05;NSAMP=1;MSQ=6.83;AC=1;AN=29246;NFAM=1	SVTYPE=BND;POS=75337901;STRANDS=--:4;CIPOS=-9,8;CIEND=-9,8;CIPOS95=0,0;CIEND95=0,0;MATEID=28421_1;EVENT=28421;SECONDARY;SU=4;PE=0;SR=4;ALG=PROD;AF=3.419e-05;NSAMP=1;MSQ=6.83;AC=1;AN=29246;NFAM=1
chr12	117312348	117312365	chr12	117312673	117312690	188012	168.56	+	-	BND	LOW	188012_1	N	N[chr12:117312683[	188012_2	N	]chr12:117312357]N	SVTYPE=BND;POS=117312357;STRANDS=+-:4;CIPOS=-9,8;CIEND=-9,8;CIPOS95=0,0;CIEND95=0,0;MATEID=188012_2;EVENT=188012;SU=4;PE=0;SR=4;ALG=PROD;AF=0.0003419;NSAMP=10;MSQ=15.31;RECLASSIFIED;AC=10;AN=29246;NFAM=10	SVTYPE=BND;POS=117312683;STRANDS=+-:4;CIPOS=-9,8;CIEND=-9,8;CIPOS95=0,0;CIEND95=0,0;MATEID=188012_1;EVENT=188012;SECONDARY;SU=4;PE=0;SR=4;ALG=PROD;AF=0.0003419;NSAMP=10;MSQ=15.31;RECLASSIFIED;AC=10;AN=29246;NFAM=10
chr12	117321912	117321929	chr12	117322230	117322247	188013	1222.65	+	-	BND	LOW	188013_1	N	N[chr12:117322240[	188013_2	N	]chr12:117321921]N	SVTYPE=BND;POS=117321921;STRANDS=+-:4;CIPOS=-9,8;CIEND=-9,8;CIPOS95=0,0;CIEND95=0,0;MATEID=188013_2;EVENT=188013;SU=4;PE=0;SR=4;ALG=PROD;AF=0.001163;NSAMP=34;MSQ=17.97;RECLASSIFIED;AC=34;AN=29246;NFAM=34	SVTYPE=BND;POS=117322240;STRANDS=+-:4;CIPOS=-9,8;CIEND=-9,8;CIPOS95=0,0;CIEND95=0,0;MATEID=188013_1;EVENT=188013;SECONDARY;SU=4;PE=0;SR=4;ALG=PROD;AF=0.001163;NSAMP=34;MSQ=17.97;RECLASSIFIED;AC=34;AN=29246;NFAM=34
chr12	117322047	117322133	chr12	117322287	117322391	188014	1036.23	+	-	BND	LOW	188014_1	N	N[chr12:117322317[	188014_2	N	]chr12:117322073]N	SVTYPE=BND;POS=117322073;STRANDS=+-:8;IMPRECISE;CIPOS=-26,60;CIEND=-29,75;CIPOS95=-26,32;CIEND95=-29,46;MATEID=188014_2;EVENT=188014;SU=8;PE=2;SR=6;ALG=SUM;AF=0.0009232;NSAMP=27;MSQ=19.06;RETAINED;RECLASSIFIED;AC=27;AN=29246;NFAM=27	SVTYPE=BND;POS=117322317;STRANDS=+-:8;IMPRECISE;CIPOS=-29,75;CIEND=-26,60;CIPOS95=-29,46;CIEND95=-26,32;MATEID=188014_1;EVENT=188014;SECONDARY;SU=8;PE=2;SR=6;ALG=SUM;AF=0.0009232;NSAMP=27;MSQ=19.06;RETAINED;RECLASSIFIED;AC=27;AN=29246;NFAM=27
chr12	117322372	117322389	chr12	117322721	117322738	188016	491.5	+	-	BND	LOW	188016_1	N	N[chr12:117322731[	188016_2	N	]chr12:117322381]N	SVTYPE=BND;POS=117322381;STRANDS=+-:4;CIPOS=-9,8;CIEND=-9,8;CIPOS95=0,0;CIEND95=0,0;MATEID=188016_2;EVENT=188016;SU=4;PE=0;SR=4;ALG=PROD;AF=0.0005813;NSAMP=17;MSQ=21.55;RECLASSIFIED;AC=17;AN=29246;NFAM=17	SVTYPE=BND;POS=117322731;STRANDS=+-:4;CIPOS=-9,8;CIEND=-9,8;CIPOS95=0,0;CIEND95=0,0;MATEID=188016_1;EVENT=188016;SECONDARY;SU=4;PE=0;SR=4;ALG=PROD;AF=0.0005813;NSAMP=17;MSQ=21.55;RECLASSIFIED;AC=17;AN=29246;NFAM=17
chr12	117322551	117322607	chr12	117322867	117322919	188017	247.57	+	-	BND	LOW	188017_1	N	N[chr12:117322894[	188017_2	N	]chr12:117322581]N	SVTYPE=BND;POS=117322581;STRANDS=+-:8;IMPRECISE;CIPOS=-30,26;CIEND=-26,26;CIPOS95=-1,1;CIEND95=0,0;MATEID=188017_2;EVENT=188017;SU=8;PE=0;SR=8;ALG=PROD;AF=0.0003761;NSAMP=11;MSQ=12.93;RECLASSIFIED;AC=11;AN=29246;NFAM=11	SVTYPE=BND;POS=117322894;STRANDS=+-:8;IMPRECISE;CIPOS=-26,26;CIEND=-30,26;CIPOS95=0,0;CIEND95=-1,1;MATEID=188017_1;EVENT=188017;SECONDARY;SU=8;PE=0;SR=8;ALG=PROD;AF=0.0003761;NSAMP=11;MSQ=12.93;RECLASSIFIED;AC=11;AN=29246;NFAM=11
chr12	117323828	117323847	chr12	117324512	117324518	188018	356.56	+	-	DEL	PASS	188018	N	<DEL>	.	.	.	SVTYPE=DEL;POS=117323838;SVLEN=-678;END=117324516;STRANDS=+-:16;CIPOS=-10,9;CIEND=-4,2;CIPOS95=0,0;CIEND95=0,0;SU=16;PE=8;SR=8;ALG=PROD;AF=3.419e-05;NSAMP=1;MSQ=356.56;AC=1;AN=29246;NFAM=1	.
chr12	117334403	117334458	chr12	117335253	117335296	188020	506.4	+	-	DEL	PASS	188020	N	<DEL>	.	.	.	SVTYPE=DEL;POS=117334433;SVLEN=-841;END=117335274;STRANDS=+-:24;CIPOS=-30,25;CIEND=-21,22;CIPOS95=0,0;CIEND95=0,0;SU=24;PE=14;SR=10;ALG=PROD;AF=6.839e-05;NSAMP=2;MSQ=253.2;AC=2;AN=29246;NFAM=2	.
chr12	117361259	117361276	chr12	117361476	117361493	188022	64.32	+	-	BND	LOW	188022_1	N	N[chr12:117361486[	188022_2	N	]chr12:117361268]N	SVTYPE=BND;POS=117361268;STRANDS=+-:4;CIPOS=-9,8;CIEND=-9,8;CIPOS95=0,0;CIEND95=0,0;MATEID=188022_2;EVENT=188022;SU=4;PE=0;SR=4;ALG=PROD;AF=0.0001368;NSAMP=4;MSQ=12.03;RECLASSIFIED;AC=4;AN=29246;NFAM=4	SVTYPE=BND;POS=117361486;STRANDS=+-:4;CIPOS=-9,8;CIEND=-9,8;CIPOS95=0,0;CIEND95=0,0;MATEID=188022_1;EVENT=188022;SECONDARY;SU=4;PE=0;SR=4;ALG=PROD;AF=0.0001368;NSAMP=4;MSQ=12.03;RECLASSIFIED;AC=4;AN=29246;NFAM=4
chr12	117362425	117362439	chr12	117362615	117362626	188023	216.76	+	-	DEL	PASS	188023	N	<DEL>	.	.	.	SVTYPE=DEL;POS=117362435;SVLEN=-186;END=117362621;STRANDS=+-:6;CIPOS=-10,4;CIEND=-6,5;CIPOS95=0,0;CIEND95=0,0;SU=6;PE=0;SR=6;ALG=PROD;AF=3.419e-05;NSAMP=1;MSQ=14.98;AC=1;AN=29246;NFAM=1	.
chr12	117369857	117370116	chr17	4462223	4462624	28218	4730.66	-	+	BND	LOW	28218_1	N	]chr17:4462243]N	28218_2	N	N[chr12:117370093[	SVTYPE=BND;POS=117370093;STRANDS=-+:276;IMPRECISE;CIPOS=-235,24;CIEND=-20,381;CIPOS95=-8,8;CIEND95=-20,25;MATEID=28218_2;EVENT=28218;SU=276;PE=276;SR=0;ALG=PROD;AF=0.005197;NSAMP=152;MSQ=25.74;AC=152;AN=29246;NFAM=151	SVTYPE=BND;POS=4462243;STRANDS=-+:276;IMPRECISE;CIPOS=-20,381;CIEND=-235,24;CIPOS95=-20,25;CIEND95=-8,8;MATEID=28218_1;EVENT=28218;SECONDARY;SU=276;PE=276;SR=0;ALG=PROD;AF=0.005197;NSAMP=152;MSQ=25.74;AC=152;AN=29246;NFAM=151
chr12	117370028	117370047	chrX	1227900	1227919	29709	46.27	-	-	BND	LOW	29709_1	N	[chrX:1227911[N	29709_2	N	[chr12:117370039[N	SVTYPE=BND;POS=117370039;STRANDS=--:5;CIPOS=-10,9;CIEND=-10,9;CIPOS95=0,0;CIEND95=0,0;MATEID=29709_2;EVENT=29709;SU=5;PE=0;SR=5;ALG=PROD;AF=0.0001368;NSAMP=4;MSQ=10.89;AC=4;AN=29246;NFAM=4	SVTYPE=BND;POS=1227911;STRANDS=--:5;CIPOS=-10,9;CIEND=-10,9;CIPOS95=0,0;CIEND95=0,0;MATEID=29709_1;EVENT=29709;SECONDARY;SU=5;PE=0;SR=5;ALG=PROD;AF=0.0001368;NSAMP=4;MSQ=10.89;AC=4;AN=29246;NFAM=4
chr12	117370070	117370087	chr12	117370349	117370366	188025	35189.4	+	-	BND	LOW	188025_1	N	N[chr12:117370359[	188025_2	N	]chr12:117370078]N	SVTYPE=BND;POS=117370078;STRANDS=+-:4;IMPRECISE;CIPOS=-8,9;CIEND=-9,8;CIPOS95=0,2;CIEND95=0,0;MATEID=188025_2;EVENT=188025;SU=4;PE=0;SR=4;ALG=PROD;AF=0.02161;NSAMP=632;MSQ=38.96;RECLASSIFIED;AC=632;AN=29246;NFAM=626	SVTYPE=BND;POS=117370359;STRANDS=+-:4;IMPRECISE;CIPOS=-9,8;CIEND=-8,9;CIPOS95=0,0;CIEND95=0,2;MATEID=188025_1;EVENT=188025;SECONDARY;SU=4;PE=0;SR=4;ALG=PROD;AF=0.02161;NSAMP=632;MSQ=38.96;RECLASSIFIED;AC=632;AN=29246;NFAM=626
chr12	117370128	117370671	chr19	8677676	8678134	28759	25534.7	+	-	BND	LOW	28759_1	N	N[chr19:8678106[	28759_2	N	]chr12:117370139]N	SVTYPE=BND;POS=117370139;STRANDS=+-:34;IMPRECISE;CIPOS=-11,532;CIEND=-429,29;CIPOS95=-11,116;CIEND95=-37,29;MATEID=28759_2;EVENT=28759;SU=34;PE=34;SR=0;ALG=PROD;AF=0.02465;NSAMP=721;MSQ=22.67;AC=721;AN=29246;NFAM=716	SVTYPE=BND;POS=8678106;STRANDS=+-:34;IMPRECISE;CIPOS=-429,29;CIEND=-11,532;CIPOS95=-37,29;CIEND95=-11,116;MATEID=28759_1;EVENT=28759;SECONDARY;SU=34;PE=34;SR=0;ALG=PROD;AF=0.02465;NSAMP=721;MSQ=22.67;AC=721;AN=29246;NFAM=716
chr12	117370280	117370333	chr22	46680537	46680596	29667	136.03	-	+	BND	LOW	29667_1	N	]chr22:46680567]N	29667_2	N	N[chr12:117370311[	SVTYPE=BND;POS=117370311;STRANDS=-+:9;IMPRECISE;CIPOS=-30,23;CIEND=-30,29;CIPOS95=-1,1;CIEND95=0,0;MATEID=29667_2;EVENT=29667;SU=9;PE=5;SR=4;ALG=PROD;AF=0.000171;NSAMP=5;MSQ=16.52;AC=5;AN=29246;NFAM=5	SVTYPE=BND;POS=46680567;STRANDS=-+:9;IMPRECISE;CIPOS=-30,29;CIEND=-30,23;CIPOS95=0,0;CIEND95=-1,1;MATEID=29667_1;EVENT=29667;SECONDARY;SU=9;PE=5;SR=4;ALG=PROD;AF=0.000171;NSAMP=5;MSQ=16.52;AC=5;AN=29246;NFAM=5
chr12	117370385	117370386	chr13	39569159	39569159	26714	96773.3	+	+	BND	LOW	26714_1	N	N]chr13:39569159]	26714_2	N	N]chr12:117370386]	SVTYPE=BND;POS=117370386;STRANDS=++:1062;CIPOS=-1,0;CIEND=0,0;CIPOS95=0,0;CIEND95=0,0;MATEID=26714_2;EVENT=26714;SU=1062;PE=17;SR=1045;AF=0.04849;NSAMP=1418;MSQ=41.42;AC=1418;AN=29246;NFAM=1371	SVTYPE=BND;POS=39569159;STRANDS=++:1062;CIPOS=0,0;CIEND=-1,0;CIPOS95=0,0;CIEND95=0,0;MATEID=26714_1;EVENT=26714;SECONDARY;SU=1062;PE=17;SR=1045;AF=0.04849;NSAMP=1418;MSQ=41.42;AC=1418;AN=29246;NFAM=1371
chr12	117376066	117376523	chr21	20561859	20562174	29390	377.22	-	+	BND	LOW	29390_1	N	]chr21:20561889]N	29390_2	N	N[chr12:117376501[	SVTYPE=BND;POS=117376501;STRANDS=-+:18;IMPRECISE;CIPOS=-434,23;CIEND=-30,285;CIPOS95=-135,23;CIEND95=-30,39;MATEID=29390_2;EVENT=29390;SU=18;PE=18;SR=0;ALG=PROD;AF=3.419e-05;NSAMP=1;MSQ=71.7;AC=1;AN=29246;NFAM=1	SVTYPE=BND;POS=20561889;STRANDS=-+:18;IMPRECISE;CIPOS=-30,285;CIEND=-434,23;CIPOS95=-30,39;CIEND95=-135,23;MATEID=29390_1;EVENT=29390;SECONDARY;SU=18;PE=18;SR=0;ALG=PROD;AF=3.419e-05;NSAMP=1;MSQ=71.7;AC=1;AN=29246;NFAM=1
chr12	117398075	117398118	chr12	117399270	117399312	188027	1675.22	+	-	DEL	PASS	188027	N	<DEL>	.	.	.	SVTYPE=DEL;POS=117398097;SVLEN=-1195;END=117399292;STRANDS=+-:74;CIPOS=-22,21;CIEND=-22,20;CIPOS95=0,0;CIEND95=0,0;SU=74;PE=40;SR=34;ALG=PROD;AF=6.839e-05;NSAMP=2;MSQ=533.43;AC=2;AN=29246;NFAM=2	.
chr12	117398132	117398627	chr13	88405362	88405740	26990	80.06	-	+	BND	LOW	26990_1	N	]chr13:88405392]N	26990_2	N	N[chr12:117398599[	SVTYPE=BND;POS=117398599;STRANDS=-+:9;IMPRECISE;CIPOS=-466,29;CIEND=-30,348;CIPOS95=-111,29;CIEND95=-30,58;MATEID=26990_2;EVENT=26990;SU=9;PE=9;SR=0;ALG=PROD;AF=0.0001368;NSAMP=4;MSQ=13.12;AC=4;AN=29246;NFAM=4	SVTYPE=BND;POS=88405392;STRANDS=-+:9;IMPRECISE;CIPOS=-30,348;CIEND=-466,29;CIPOS95=-30,58;CIEND95=-111,29;MATEID=26990_1;EVENT=26990;SECONDARY;SU=9;PE=9;SR=0;ALG=PROD;AF=0.0001368;NSAMP=4;MSQ=13.12;AC=4;AN=29246;NFAM=4
chr12	117398698	117399296	chr13	88405065	88405476	26786	22.68	+	-	BND	LOW	26786_1	N	N[chr13:88405448[	26786_2	N	]chr12:117398725]N	SVTYPE=BND;POS=117398725;STRANDS=+-:10;IMPRECISE;CIPOS=-27,571;CIEND=-382,29;CIPOS95=-27,159;CIEND95=-63,29;MATEID=26786_2;EVENT=26786;SU=10;PE=10;SR=0;ALG=PROD;AF=3.419e-05;NSAMP=1;MSQ=12.11;AC=1;AN=29246;NFAM=1	SVTYPE=BND;POS=88405448;STRANDS=+-:10;IMPRECISE;CIPOS=-382,29;CIEND=-27,571;CIPOS95=-63,29;CIEND95=-27,159;MATEID=26786_1;EVENT=26786;SECONDARY;SU=10;PE=10;SR=0;ALG=PROD;AF=3.419e-05;NSAMP=1;MSQ=12.11;AC=1;AN=29246;NFAM=1
chr12	117409218	117409219	chr12	117409424	117409439	188029	587.31	+	-	DEL	PASS	188029	N	<DEL>	.	.	.	SVTYPE=DEL;POS=117409219;SVLEN=-211;END=117409430;STRANDS=+-:19;CIPOS=-1,0;CIEND=-6,9;CIPOS95=0,0;CIEND95=0,0;SU=19;PE=0;SR=19;ALG=PROD;AF=0.0001026;NSAMP=3;MSQ=192.95;AC=3;AN=29246;NFAM=3	.
chr12	117409434	117409451	chr12	117409680	117409697	473287	4141.56	-	+	DUP	PASS	473287	N	<DUP>	.	.	.	SVTYPE=DUP;POS=117409443;SVLEN=246;END=117409689;STRANDS=-+:16;CIPOS=-9,8;CIEND=-9,8;CIPOS95=0,0;CIEND95=0,0;SU=16;PE=0;SR=16;ALG=PROD;AF=0.007728;NSAMP=226;MSQ=13.34;AC=226;AN=29246;NFAM=226	.
chr12	117433222	117433275	chr12	117433441	117433491	188031	33.34	+	-	BND	LOW	188031_1	N	N[chr12:117433465[	188031_2	N	]chr12:117433248]N	SVTYPE=BND;POS=117433248;STRANDS=+-:8;IMPRECISE;CIPOS=-26,27;CIEND=-23,27;CIPOS95=-3,3;CIEND95=-6,6;MATEID=188031_2;EVENT=188031;SU=8;PE=0;SR=8;ALG=PROD;AF=0.0001026;NSAMP=3;MSQ=8.85;RECLASSIFIED;AC=3;AN=29246;NFAM=3	SVTYPE=BND;POS=117433465;STRANDS=+-:8;IMPRECISE;CIPOS=-23,27;CIEND=-26,27;CIPOS95=-6,6;CIEND95=-3,3;MATEID=188031_1;EVENT=188031;SECONDARY;SU=8;PE=0;SR=8;ALG=PROD;AF=0.0001026;NSAMP=3;MSQ=8.85;RECLASSIFIED;AC=3;AN=29246;NFAM=3
chr12	117433246	117433265	chr12	117433614	117433628	188032	689.6	+	-	BND	LOW	188032_1	N	N[chr12:117433622[	188032_2	N	]chr12:117433256]N	SVTYPE=BND;POS=117433256;STRANDS=+-:5;IMPRECISE;CIPOS=-10,9;CIEND=-7,7;CIPOS95=0,0;CIEND95=0,1;MATEID=188032_2;EVENT=188032;SU=5;PE=0;SR=5;ALG=PROD;AF=0.0009574;NSAMP=28;MSQ=16.91;RECLASSIFIED;AC=28;AN=29246;NFAM=28	SVTYPE=BND;POS=117433622;STRANDS=+-:5;IMPRECISE;CIPOS=-7,7;CIEND=-10,9;CIPOS95=0,1;CIEND95=0,0;MATEID=188032_1;EVENT=188032;SECONDARY;SU=5;PE=0;SR=5;ALG=PROD;AF=0.0009574;NSAMP=28;MSQ=16.91;RECLASSIFIED;AC=28;AN=29246;NFAM=28
chr12	117433833	117433850	chr12	117434201	117434216	188033	1164.82	+	-	BND	LOW	188033_1	N	N[chr12:117434210[	188033_2	N	]chr12:117433842]N	SVTYPE=BND;POS=117433842;STRANDS=+-:24;IMPRECISE;CIPOS=-9,8;CIEND=-8,7;CIPOS95=0,0;CIEND95=-1,1;MATEID=188033_2;EVENT=188033;SU=24;PE=0;SR=24;ALG=PROD;AF=0.001641;NSAMP=48;MSQ=13.95;RECLASSIFIED;AC=48;AN=29246;NFAM=48	SVTYPE=BND;POS=117434210;STRANDS=+-:24;IMPRECISE;CIPOS=-8,7;CIEND=-9,8;CIPOS95=-1,1;CIEND95=0,0;MATEID=188033_1;EVENT=188033;SECONDARY;SU=24;PE=0;SR=24;ALG=PROD;AF=0.001641;NSAMP=48;MSQ=13.95;RECLASSIFIED;AC=48;AN=29246;NFAM=48
chr12	117434384	117434401	chr12	117434713	117434730	188034	531.06	+	-	BND	LOW	188034_1	N	N[chr12:117434723[	188034_2	N	]chr12:117434393]N	SVTYPE=BND;POS=117434393;STRANDS=+-:4;CIPOS=-9,8;CIEND=-9,8;CIPOS95=0,0;CIEND95=0,0;MATEID=188034_2;EVENT=188034;SU=4;PE=0;SR=4;ALG=PROD;AF=0.0005813;NSAMP=17;MSQ=22.16;RECLASSIFIED;AC=17;AN=29246;NFAM=17	SVTYPE=BND;POS=117434723;STRANDS=+-:4;CIPOS=-9,8;CIEND=-9,8;CIPOS95=0,0;CIEND95=0,0;MATEID=188034_1;EVENT=188034;SECONDARY;SU=4;PE=0;SR=4;ALG=PROD;AF=0.0005813;NSAMP=17;MSQ=22.16;RECLASSIFIED;AC=17;AN=29246;NFAM=17
chr12	117465756	117465756	chr12	117465808	117465808	188036	1.81278e+06	+	-	BND	LOW	188036_1	N	N[chr12:117465809[	188036_2	N	]chr12:117465756]N	SVTYPE=BND;POS=117465756;STRANDS=+-:57817;CIPOS=0,0;CIEND=0,0;CIPOS95=0,0;CIEND95=0,0;MATEID=188036_2;EVENT=188036;SU=57817;PE=246;SR=57571;ALG=PROD;AF=0.1621;NSAMP=4220;MSQ=237.71;RECLASSIFIED;AC=4740;AN=29246;NFAM=3937	SVTYPE=BND;POS=117465809;STRANDS=+-:57817;CIPOS=0,0;CIEND=0,0;CIPOS95=0,0;CIEND95=0,0;MATEID=188036_1;EVENT=188036;SECONDARY;SU=57817;PE=246;SR=57571;ALG=PROD;AF=0.1621;NSAMP=4220;MSQ=237.71;RECLASSIFIED;AC=4740;AN=29246;NFAM=3937
chr12	117503603	117503609	chr12	117503725	117503728	558524	68.35	+	+	INV	LOW	558524	N	<INV>	.	.	.	SVTYPE=INV;POS=117503608;SVLEN=117;END=117503725;STRANDS=++:3,--:3;IMPRECISE;CIPOS=-5,1;CIEND=0,3;CIPOS95=-5,1;CIEND95=0,3;SU=6;PE=2;SR=4;ALG=PROD;AF=3.419e-05;NSAMP=1;MSQ=29.94;AC=1;AN=29246;NFAM=1	.
chr12	117508074	117508121	chr12	117508150	117508197	188037	521.5	+	-	BND	PASS	188037_1	N	N[chr12:117508175[	188037_2	N	]chr12:117508098]N	SVTYPE=BND;POS=117508098;STRANDS=+-:17;CIPOS=-24,23;CIEND=-24,23;CIPOS95=0,0;CIEND95=0,0;MATEID=188037_2;EVENT=188037;SU=17;PE=0;SR=17;ALG=PROD;AF=6.839e-05;NSAMP=2;MSQ=260.75;RECLASSIFIED;AC=2;AN=29246;NFAM=2	SVTYPE=BND;POS=117508175;STRANDS=+-:17;CIPOS=-24,23;CIEND=-24,23;CIPOS95=0,0;CIEND95=0,0;MATEID=188037_1;EVENT=188037;SECONDARY;SU=17;PE=0;SR=17;ALG=PROD;AF=6.839e-05;NSAMP=2;MSQ=260.75;RECLASSIFIED;AC=2;AN=29246;NFAM=2
chr12	117511141	117511155	chr12	117515711	117515725	188038	383.48	+	-	DEL	PASS	188038	N	<DEL>	.	.	.	SVTYPE=DEL;POS=117511146;SVLEN=-4575;END=117515721;STRANDS=+-:15;IMPRECISE;CIPOS=-5,9;CIEND=-10,4;CIPOS95=-1,1;CIEND95=-1,0;SU=15;PE=12;SR=3;ALG=PROD;AF=3.419e-05;NSAMP=1;MSQ=383.48;AC=1;AN=29246;NFAM=1	.
chr12	117522721	117522727	chr12	117523228	117523233	188039	750.35	+	-	BND	LOW	188039_1	N	N[chr12:117523232[	188039_2	N	]chr12:117522725]N	SVTYPE=BND;POS=117522725;STRANDS=+-:14;CIPOS=-4,2;CIEND=-3,2;CIPOS95=0,0;CIEND95=0,0;MATEID=188039_2;EVENT=188039;SU=14;PE=3;SR=11;ALG=PROD;AF=6.839e-05;NSAMP=2;MSQ=349.25;RECLASSIFIED;AC=2;AN=29246;NFAM=2	SVTYPE=BND;POS=117523232;STRANDS=+-:14;CIPOS=-3,2;CIEND=-4,2;CIPOS95=0,0;CIEND95=0,0;MATEID=188039_1;EVENT=188039;SECONDARY;SU=14;PE=3;SR=11;ALG=PROD;AF=6.839e-05;NSAMP=2;MSQ=349.25;RECLASSIFIED;AC=2;AN=29246;NFAM=2
chr12	117550512	117550559	chr12	117550612	117550658	188040	671.42	+	-	DEL	PASS	188040	N	<DEL>	.	.	.	SVTYPE=DEL;POS=117550536;SVLEN=-99;END=117550635;STRANDS=+-:25;CIPOS=-24,23;CIEND=-23,23;CIPOS95=0,0;CIEND95=0,0;SU=25;PE=0;SR=25;ALG=PROD;AF=0.0001026;NSAMP=3;MSQ=223.81;AC=3;AN=29246;NFAM=3	.
chr12	117558636	117558653	chr12	117558790	117558807	188041	234.77	+	-	BND	LOW	188041_1	N	N[chr12:117558800[	188041_2	N	]chr12:117558645]N	SVTYPE=BND;POS=117558645;STRANDS=+-:4;CIPOS=-9,8;CIEND=-9,8;CIPOS95=0,0;CIEND95=0,0;MATEID=188041_2;EVENT=188041;SU=4;PE=0;SR=4;ALG=PROD;AF=0.0004103;NSAMP=12;MSQ=17.87;RECLASSIFIED;AC=12;AN=29246;NFAM=12	SVTYPE=BND;POS=117558800;STRANDS=+-:4;CIPOS=-9,8;CIEND=-9,8;CIPOS95=0,0;CIEND95=0,0;MATEID=188041_1;EVENT=188041;SECONDARY;SU=4;PE=0;SR=4;ALG=PROD;AF=0.0004103;NSAMP=12;MSQ=17.87;RECLASSIFIED;AC=12;AN=29246;NFAM=12
chr12	117574552	117574816	chr12	117577186	117577684	188042	143.71	+	-	DEL	PASS	188042	N	<DEL>	.	.	.	SVTYPE=DEL;POS=117574562;SVLEN=-3113;END=117577675;STRANDS=+-:10;IMPRECISE;CIPOS=-10,254;CIEND=-489,9;CIPOS95=-2,74;CIEND95=-66,1;SU=10;PE=10;SR=0;ALG=PROD;AF=3.419e-05;NSAMP=1;MSQ=143.71;AC=1;AN=29246;NFAM=1	.
chr12	117583697	117583705	chr12	117598026	117598045	188043	479.0	+	-	BND	LOW	188043_1	N	N[chr12:117598037[	188043_2	N	]chr12:117583701]N	SVTYPE=BND;POS=117583701;STRANDS=+-:17;CIPOS=-4,4;CIEND=-10,9;CIPOS95=0,0;CIEND95=0,0;MATEID=188043_2;EVENT=188043;SU=17;PE=9;SR=8;ALG=PROD;AF=0.0001368;NSAMP=4;MSQ=113.85;RECLASSIFIED;AC=4;AN=29246;NFAM=4	SVTYPE=BND;POS=117598037;STRANDS=+-:17;CIPOS=-10,9;CIEND=-4,4;CIPOS95=0,0;CIEND95=0,0;MATEID=188043_1;EVENT=188043;SECONDARY;SU=17;PE=9;SR=8;ALG=PROD;AF=0.0001368;NSAMP=4;MSQ=113.85;RECLASSIFIED;AC=4;AN=29246;NFAM=4
chr12	117586655	117586664	chr12	124296120	124296129	558525	219.69	+	+	BND	LOW	558525_1	N	N]chr12:124296125]	558525_2	N	N]chr12:117586660]	SVTYPE=BND;POS=117586660;STRANDS=++:7;CIPOS=-5,4;CIEND=-5,4;CIPOS95=0,0;CIEND95=0,0;MATEID=558525_2;EVENT=558525;SU=7;PE=0;SR=7;ALG=PROD;AF=6.839e-05;NSAMP=2;MSQ=6.9;AC=2;AN=29246;NFAM=2	SVTYPE=BND;POS=124296125;STRANDS=++:7;CIPOS=-5,4;CIEND=-5,4;CIPOS95=0,0;CIEND95=0,0;MATEID=558525_1;EVENT=558525;SECONDARY;SU=7;PE=0;SR=7;ALG=PROD;AF=6.839e-05;NSAMP=2;MSQ=6.9;AC=2;AN=29246;NFAM=2
chr12	117605678	117606351	chr12	117607181	117607681	558526	21.03	-	-	BND	LOW	558526_1	N	[chr12:117607673[N	558526_2	N	[chr12:117606343[N	SVTYPE=BND;POS=117606343;STRANDS=--:4;IMPRECISE;CIPOS=-664,9;CIEND=-491,9;CIPOS95=-137,2;CIEND95=-100,3;MATEID=558526_2;EVENT=558526;SU=4;PE=4;SR=0;ALG=PROD;AF=3.419e-05;NSAMP=1;MSQ=20.89;AC=1;AN=29246;NFAM=1	SVTYPE=BND;POS=117607673;STRANDS=--:4;IMPRECISE;CIPOS=-491,9;CIEND=-664,9;CIPOS95=-100,3;CIEND95=-137,2;MATEID=558526_1;EVENT=558526;SECONDARY;SU=4;PE=4;SR=0;ALG=PROD;AF=3.419e-05;NSAMP=1;MSQ=20.89;AC=1;AN=29246;NFAM=1
chr12	117606039	117606058	chr12	117608573	117608592	558527	338.52	+	+	BND	PASS	558527_1	N	N]chr12:117608583]	558527_2	N	N]chr12:117606049]	SVTYPE=BND;POS=117606049;STRANDS=++:20;CIPOS=-10,9;CIEND=-10,9;CIPOS95=0,0;CIEND95=0,0;MATEID=558527_2;EVENT=558527;SU=20;PE=12;SR=8;ALG=PROD;AF=3.419e-05;NSAMP=1;MSQ=338.52;AC=1;AN=29246;NFAM=1	SVTYPE=BND;POS=117608583;STRANDS=++:20;CIPOS=-10,9;CIEND=-10,9;CIPOS95=0,0;CIEND95=0,0;MATEID=558527_1;EVENT=558527;SECONDARY;SU=20;PE=12;SR=8;ALG=PROD;AF=3.419e-05;NSAMP=1;MSQ=338.52;AC=1;AN=29246;NFAM=1
chr12	117606262	117606277	chr12	117606601	117606615	188045	5854.57	+	-	BND	LOW	188045_1	N	N[chr12:117606610[	188045_2	N	]chr12:117606269]N	SVTYPE=BND;POS=117606269;STRANDS=+-:42;CIPOS=-7,8;CIEND=-8,6;CIPOS95=0,0;CIEND95=0,0;MATEID=188045_2;EVENT=188045;SU=42;PE=0;SR=42;ALG=PROD;AF=0.005026;NSAMP=147;MSQ=16.29;RETAINED;RECLASSIFIED;AC=147;AN=29246;NFAM=147	SVTYPE=BND;POS=117606610;STRANDS=+-:42;CIPOS=-8,6;CIEND=-7,8;CIPOS95=0,0;CIEND95=0,0;MATEID=188045_1;EVENT=188045;SECONDARY;SU=42;PE=0;SR=42;ALG=PROD;AF=0.005026;NSAMP=147;MSQ=16.29;RETAINED;RECLASSIFIED;AC=147;AN=29246;NFAM=147
chr12	117606263	117606280	chr12	117606776	117606793	188046	533.43	+	-	BND	LOW	188046_1	N	N[chr12:117606786[	188046_2	N	]chr12:117606272]N	SVTYPE=BND;POS=117606272;STRANDS=+-:47;CIPOS=-9,8;CIEND=-9,8;CIPOS95=0,0;CIEND95=0,0;MATEID=188046_2;EVENT=188046;SU=47;PE=0;SR=47;ALG=PROD;AF=0.0002052;NSAMP=6;MSQ=12.88;RECLASSIFIED;AC=6;AN=29246;NFAM=6	SVTYPE=BND;POS=117606786;STRANDS=+-:47;CIPOS=-9,8;CIEND=-9,8;CIPOS95=0,0;CIEND95=0,0;MATEID=188046_1;EVENT=188046;SECONDARY;SU=47;PE=0;SR=47;ALG=PROD;AF=0.0002052;NSAMP=6;MSQ=12.88;RECLASSIFIED;AC=6;AN=29246;NFAM=6
chr12	117606445	117606462	chr12	117606569	117606586	473288	11123.7	-	+	BND	LOW	473288_1	N	]chr12:117606578]N	473288_2	N	N[chr12:117606455[	SVTYPE=BND;POS=117606455;STRANDS=-+:4;CIPOS=-9,8;CIEND=-9,8;CIPOS95=0,0;CIEND95=0,0;MATEID=473288_2;EVENT=473288;SU=4;PE=0;SR=4;ALG=PROD;AF=0.0159;NSAMP=465;MSQ=17.57;RECLASSIFIED;AC=465;AN=29246;NFAM=465	SVTYPE=BND;POS=117606578;STRANDS=-+:4;CIPOS=-9,8;CIEND=-9,8;CIPOS95=0,0;CIEND95=0,0;MATEID=473288_1;EVENT=473288;SECONDARY;SU=4;PE=0;SR=4;ALG=PROD;AF=0.0159;NSAMP=465;MSQ=17.57;RECLASSIFIED;AC=465;AN=29246;NFAM=465
chr12	117608317	117608321	chr12	117608718	117608737	558528	413.43	-	-	BND	PASS	558528_1	N	[chr12:117608729[N	558528_2	N	[chr12:117608321[N	SVTYPE=BND;POS=117608321;STRANDS=--:24;CIPOS=-3,1;CIEND=-10,9;CIPOS95=0,0;CIEND95=0,0;MATEID=558528_2;EVENT=558528;SU=24;PE=12;SR=12;ALG=PROD;AF=3.419e-05;NSAMP=1;MSQ=413.42;AC=1;AN=29246;NFAM=1	SVTYPE=BND;POS=117608729;STRANDS=--:24;CIPOS=-10,9;CIEND=-3,1;CIPOS95=0,0;CIEND95=0,0;MATEID=558528_1;EVENT=558528;SECONDARY;SU=24;PE=12;SR=12;ALG=PROD;AF=3.419e-05;NSAMP=1;MSQ=413.42;AC=1;AN=29246;NFAM=1
chr12	117609724	117609737	chr12	117615143	117615162	188048	233.63	+	-	DEL	PASS	188048	N	<DEL>	.	.	.	SVTYPE=DEL;POS=117609731;SVLEN=-5422;END=117615153;STRANDS=+-:13;CIPOS=-7,6;CIEND=-10,9;CIPOS95=0,0;CIEND95=0,0;SU=13;PE=8;SR=5;ALG=PROD;AF=3.419e-05;NSAMP=1;MSQ=233.63;AC=1;AN=29246;NFAM=1	.
chr12	117612812	117612831	chr12	117612871	117612890	188049	248.81	+	-	DEL	PASS	188049	N	<DEL>	.	.	.	SVTYPE=DEL;POS=117612822;SVLEN=-59;END=117612881;STRANDS=+-:10;CIPOS=-10,9;CIEND=-10,9;CIPOS95=0,0;CIEND95=0,0;SU=10;PE=0;SR=10;ALG=PROD;AF=3.419e-05;NSAMP=1;MSQ=248.79;AC=1;AN=29246;NFAM=1	.
chr12	117637416	117637730	chr12	117640341	117640600	473289	114.53	-	+	DUP	PASS	473289	N	<DUP>	.	.	.	SVTYPE=DUP;POS=117637721;SVLEN=2630;END=117640351;STRANDS=-+:9;IMPRECISE;CIPOS=-305,9;CIEND=-10,249;CIPOS95=-59,2;CIEND95=-2,52;SU=9;PE=9;SR=0;ALG=PROD;AF=3.419e-05;NSAMP=1;MSQ=112.74;AC=1;AN=29246;NFAM=1	.
chr12	117642520	117642529	chr12	117642714	117642723	473290	60.83	-	+	DUP	PASS	473290	N	<DUP>	.	.	.	SVTYPE=DUP;POS=117642525;SVLEN=194;END=117642719;STRANDS=-+:7;CIPOS=-5,4;CIEND=-5,4;CIPOS95=0,0;CIEND95=0,0;SU=7;PE=0;SR=7;ALG=PROD;AF=6.839e-05;NSAMP=2;MSQ=28.42;AC=2;AN=29246;NFAM=2	.
chr12	117644437	117644456	chr12	117644969	117644988	188050	537.44	+	-	BND	PASS	188050_1	N	N[chr12:117644980[	188050_2	N	]chr12:117644447]N	SVTYPE=BND;POS=117644447;STRANDS=+-:15;CIPOS=-10,9;CIEND=-10,9;CIPOS95=0,0;CIEND95=0,0;MATEID=188050_2;EVENT=188050;SU=15;PE=6;SR=9;ALG=PROD;AF=6.839e-05;NSAMP=2;MSQ=268.18;RECLASSIFIED;AC=2;AN=29246;NFAM=2	SVTYPE=BND;POS=117644980;STRANDS=+-:15;CIPOS=-10,9;CIEND=-10,9;CIPOS95=0,0;CIEND95=0,0;MATEID=188050_1;EVENT=188050;SECONDARY;SU=15;PE=6;SR=9;ALG=PROD;AF=6.839e-05;NSAMP=2;MSQ=268.18;RECLASSIFIED;AC=2;AN=29246;NFAM=2
chr12	117654537	117654556	chr12	117655956	117655970	188051	3506.3	+	-	DEL	PASS	188051	N	<DEL>	.	.	.	SVTYPE=DEL;POS=117654547;SVLEN=-1419;END=117655966;STRANDS=+-:115;CIPOS=-10,9;CIEND=-10,4;CIPOS95=0,0;CIEND95=0,0;SU=115;PE=102;SR=13;ALG=PROD;AF=6.839e-05;NSAMP=2;MSQ=235.17;AC=2;AN=29246;NFAM=2	.
chr12	117681295	117681302	chr12	117681389	117681399	188052	3821.02	+	-	BND	LOW	188052_1	N	N[chr12:117681395[	188052_2	N	]chr12:117681299]N	SVTYPE=BND;POS=117681299;STRANDS=+-:134;CIPOS=-4,3;CIEND=-5,5;CIPOS95=0,0;CIEND95=0,0;MATEID=188052_2;EVENT=188052;SU=134;PE=1;SR=133;ALG=PROD;AF=0.0002052;NSAMP=6;MSQ=169.78;RECLASSIFIED;AC=6;AN=29246;NFAM=6	SVTYPE=BND;POS=117681395;STRANDS=+-:134;CIPOS=-5,5;CIEND=-4,3;CIPOS95=0,0;CIEND95=0,0;MATEID=188052_1;EVENT=188052;SECONDARY;SU=134;PE=1;SR=133;ALG=PROD;AF=0.0002052;NSAMP=6;MSQ=169.78;RECLASSIFIED;AC=6;AN=29246;NFAM=6
chr12	117689207	117689458	chr12	117689954	117690156	558529	14.95	+	+	BND	LOW	558529_1	N	N]chr12:117689964]	558529_2	N	N]chr12:117689217]	SVTYPE=BND;POS=117689217;STRANDS=++:5;IMPRECISE;CIPOS=-10,241;CIEND=-10,192;CIPOS95=-3,60;CIEND95=-3,43;MATEID=558529_2;EVENT=558529;SU=5;PE=5;SR=0;ALG=PROD;AF=3.419e-05;NSAMP=1;MSQ=14.92;AC=1;AN=29246;NFAM=1	SVTYPE=BND;POS=117689964;STRANDS=++:5;IMPRECISE;CIPOS=-10,192;CIEND=-10,241;CIPOS95=-3,43;CIEND95=-3,60;MATEID=558529_1;EVENT=558529;SECONDARY;SU=5;PE=5;SR=0;ALG=PROD;AF=3.419e-05;NSAMP=1;MSQ=14.92;AC=1;AN=29246;NFAM=1
chr12	117691552	117691571	chr12	117693690	117693709	188053	434.65	+	-	DEL	PASS	188053	N	<DEL>	.	.	.	SVTYPE=DEL;POS=117691562;SVLEN=-2138;END=117693700;STRANDS=+-:18;CIPOS=-10,9;CIEND=-10,9;CIPOS95=0,0;CIEND95=0,0;SU=18;PE=10;SR=8;ALG=PROD;AF=3.419e-05;NSAMP=1;MSQ=434.65;AC=1;AN=29246;NFAM=1	.
chr12	117692439	117692464	chr12	129605595	129605614	473291	18136.1	-	+	BND	LOW	473291_1	N	]chr12:129605605]N	473291_2	N	N[chr12:117692452[	SVTYPE=BND;POS=117692452;STRANDS=-+:20;IMPRECISE;CIPOS=-12,13;CIEND=-10,9;CIPOS95=-2,2;CIEND95=0,0;MATEID=473291_2;EVENT=473291;SU=20;PE=13;SR=7;ALG=PROD;AF=0.03122;NSAMP=866;MSQ=12.56;RECLASSIFIED;AC=913;AN=29246;NFAM=854	SVTYPE=BND;POS=129605605;STRANDS=-+:20;IMPRECISE;CIPOS=-10,9;CIEND=-12,13;CIPOS95=0,0;CIEND95=-2,2;MATEID=473291_1;EVENT=473291;SECONDARY;SU=20;PE=13;SR=7;ALG=PROD;AF=0.03122;NSAMP=866;MSQ=12.56;RECLASSIFIED;AC=913;AN=29246;NFAM=854
chr12	117692442	117692456	chr17	17656619	17656636	28262	1030.22	-	+	BND	LOW	28262_1	N	]chr17:17656627]N	28262_2	N	N[chr12:117692450[	SVTYPE=BND;POS=117692450;STRANDS=-+:6;IMPRECISE;CIPOS=-7,7;CIEND=-8,9;CIPOS95=-1,3;CIEND95=-1,3;MATEID=28262_2;EVENT=28262;SU=6;PE=4;SR=2;ALG=PROD;AF=0.001504;NSAMP=44;MSQ=16.01;AC=44;AN=29246;NFAM=44	SVTYPE=BND;POS=17656627;STRANDS=-+:6;IMPRECISE;CIPOS=-8,9;CIEND=-7,7;CIPOS95=-1,3;CIEND95=-1,3;MATEID=28262_1;EVENT=28262;SECONDARY;SU=6;PE=4;SR=2;ALG=PROD;AF=0.001504;NSAMP=44;MSQ=16.01;AC=44;AN=29246;NFAM=44
chr12	117706160	117706179	chr12	117706274	117706293	188055	38.76	+	-	BND	LOW	188055_1	N	N[chr12:117706285[	188055_2	N	]chr12:117706170]N	SVTYPE=BND;POS=117706170;STRANDS=+-:5;CIPOS=-10,9;CIEND=-10,9;CIPOS95=0,0;CIEND95=0,0;MATEID=188055_2;EVENT=188055;SU=5;PE=0;SR=5;ALG=PROD;AF=3.419e-05;NSAMP=1;MSQ=38.76;RECLASSIFIED;AC=1;AN=29246;NFAM=1	SVTYPE=BND;POS=117706285;STRANDS=+-:5;CIPOS=-10,9;CIEND=-10,9;CIPOS95=0,0;CIEND95=0,0;MATEID=188055_1;EVENT=188055;SECONDARY;SU=5;PE=0;SR=5;ALG=PROD;AF=3.419e-05;NSAMP=1;MSQ=38.76;RECLASSIFIED;AC=1;AN=29246;NFAM=1
chr12	117723353	117723705	chr12	117732005	117732380	188056	281.6	+	-	DEL	PASS	188056	N	<DEL>	.	.	.	SVTYPE=DEL;POS=117723361;SVLEN=-9010;END=117732371;STRANDS=+-:11;IMPRECISE;CIPOS=-8,344;CIEND=-366,9;CIPOS95=0,112;CIEND95=-73,1;SU=11;PE=11;SR=0;ALG=PROD;AF=3.419e-05;NSAMP=1;MSQ=281.6;AC=1;AN=29246;NFAM=1	.
chr12	117727530	117727911	chr19	23466638	23466952	28863	1402.28	+	+	BND	LOW	28863_1	N	N]chr19:23466646]	28863_2	N	N]chr12:117727547]	SVTYPE=BND;POS=117727547;STRANDS=++:87;IMPRECISE;CIPOS=-17,364;CIEND=-8,306;CIPOS95=-17,41;CIEND95=-8,43;MATEID=28863_2;EVENT=28863;SU=87;PE=87;SR=0;ALG=PROD;AF=0.002291;NSAMP=67;MSQ=19.75;AC=67;AN=29246;NFAM=67	SVTYPE=BND;POS=23466646;STRANDS=++:87;IMPRECISE;CIPOS=-8,306;CIEND=-17,364;CIPOS95=-8,43;CIEND95=-17,41;MATEID=28863_1;EVENT=28863;SECONDARY;SU=87;PE=87;SR=0;ALG=PROD;AF=0.002291;NSAMP=67;MSQ=19.75;AC=67;AN=29246;NFAM=67
chr12	117732794	117732813	chr12	117735526	117735542	188057	1034.31	+	-	DEL	PASS	188057	N	<DEL>	.	.	.	SVTYPE=DEL;POS=117732804;SVLEN=-2729;END=117735533;STRANDS=+-:40;CIPOS=-10,9;CIEND=-7,9;CIPOS95=0,0;CIEND95=0,0;SU=40;PE=22;SR=18;ALG=PROD;AF=3.419e-05;NSAMP=1;MSQ=1034.31;AC=1;AN=29246;NFAM=1	.
chr12	117736140	117736176	chr12	117736214	117736265	188058	497.52	+	-	BND	LOW	188058_1	N	N[chr12:117736241[	188058_2	N	]chr12:117736166]N	SVTYPE=BND;POS=117736166;STRANDS=+-:20;CIPOS=-26,10;CIEND=-26,25;CIPOS95=0,0;CIEND95=0,0;MATEID=188058_2;EVENT=188058;SU=20;PE=2;SR=18;ALG=PROD;AF=6.839e-05;NSAMP=2;MSQ=248.76;RECLASSIFIED;AC=2;AN=29246;NFAM=2	SVTYPE=BND;POS=117736241;STRANDS=+-:20;CIPOS=-26,25;CIEND=-26,10;CIPOS95=0,0;CIEND95=0,0;MATEID=188058_1;EVENT=188058;SECONDARY;SU=20;PE=2;SR=18;ALG=PROD;AF=6.839e-05;NSAMP=2;MSQ=248.76;RECLASSIFIED;AC=2;AN=29246;NFAM=2
chr12	117740356	117740413	chr12	117740634	117740691	473292	1173.22	-	+	BND	LOW	473292_1	N	]chr12:117740663]N	473292_2	N	N[chr12:117740386[	SVTYPE=BND;POS=117740386;STRANDS=-+:12;CIPOS=-29,28;CIEND=-29,28;CIPOS95=0,0;CIEND95=0,0;MATEID=473292_2;EVENT=473292;SU=12;PE=0;SR=12;ALG=PROD;AF=0.001915;NSAMP=36;MSQ=20.38;RECLASSIFIED;AC=56;AN=29246;NFAM=36	SVTYPE=BND;POS=117740663;STRANDS=-+:12;CIPOS=-29,28;CIEND=-29,28;CIPOS95=0,0;CIEND95=0,0;MATEID=473292_1;EVENT=473292;SECONDARY;SU=12;PE=0;SR=12;ALG=PROD;AF=0.001915;NSAMP=36;MSQ=20.38;RECLASSIFIED;AC=56;AN=29246;NFAM=36
chr12	117740483	117740529	chr12	117740573	117740644	558531	6321.5	+	+	INV	LOW	558531	N	<INV>	.	.	.	SVTYPE=INV;POS=117740503;SVLEN=112;END=117740615;STRANDS=++:11,--:5;IMPRECISE;CIPOS=-20,26;CIEND=-42,29;CIPOS95=-6,6;CIEND95=-29,29;SU=16;PE=16;SR=0;ALG=PROD;AF=0.006497;NSAMP=190;MSQ=18.46;RETAINED;AC=190;AN=29246;NFAM=190	.
chr12	117766706	117767306	chr12	117767774	117768258	473293	183.58	-	+	BND	LOW	473293_1	N	]chr12:117767784]N	473293_2	N	N[chr12:117767298[	SVTYPE=BND;POS=117767298;STRANDS=-+:8;IMPRECISE;CIPOS=-591,9;CIEND=-10,474;CIPOS95=-82,2;CIEND95=-2,92;MATEID=473293_2;EVENT=473293;SU=8;PE=8;SR=0;ALG=PROD;AF=0.0001368;NSAMP=4;MSQ=12.36;RECLASSIFIED;AC=4;AN=29246;NFAM=4	SVTYPE=BND;POS=117767784;STRANDS=-+:8;IMPRECISE;CIPOS=-10,474;CIEND=-591,9;CIPOS95=-2,92;CIEND95=-82,2;MATEID=473293_1;EVENT=473293;SECONDARY;SU=8;PE=8;SR=0;ALG=PROD;AF=0.0001368;NSAMP=4;MSQ=12.36;RECLASSIFIED;AC=4;AN=29246;NFAM=4
chr12	117786322	117786630	chr17	70465028	70465499	28175	46398.8	+	+	BND	LOW	28175_1	N	N]chr17:70465036]	28175_2	N	N]chr12:117786333]	SVTYPE=BND;POS=117786333;STRANDS=++:35;IMPRECISE;CIPOS=-11,297;CIEND=-8,463;CIPOS95=-11,23;CIEND95=-8,99;MATEID=28175_2;EVENT=28175;SU=35;PE=35;SR=0;ALG=PROD;AF=0.03224;NSAMP=943;MSQ=43.89;AC=943;AN=29246;NFAM=936	SVTYPE=BND;POS=70465036;STRANDS=++:35;IMPRECISE;CIPOS=-8,463;CIEND=-11,297;CIPOS95=-8,99;CIEND95=-11,23;MATEID=28175_1;EVENT=28175;SECONDARY;SU=35;PE=35;SR=0;ALG=PROD;AF=0.03224;NSAMP=943;MSQ=43.89;AC=943;AN=29246;NFAM=936
chr12	117793206	117793223	chr12	117793349	117793366	188062	42.84	+	-	BND	LOW	188062_1	N	N[chr12:117793359[	188062_2	N	]chr12:117793215]N	SVTYPE=BND;POS=117793215;STRANDS=+-:4;CIPOS=-9,8;CIEND=-9,8;CIPOS95=0,0;CIEND95=0,0;MATEID=188062_2;EVENT=188062;SU=4;PE=0;SR=4;ALG=PROD;AF=6.839e-05;NSAMP=2;MSQ=20.86;RECLASSIFIED;AC=2;AN=29246;NFAM=2	SVTYPE=BND;POS=117793359;STRANDS=+-:4;CIPOS=-9,8;CIEND=-9,8;CIPOS95=0,0;CIEND95=0,0;MATEID=188062_1;EVENT=188062;SECONDARY;SU=4;PE=0;SR=4;ALG=PROD;AF=6.839e-05;NSAMP=2;MSQ=20.86;RECLASSIFIED;AC=2;AN=29246;NFAM=2
chr12	117793343	117793360	chr12	117793709	117793726	188064	321.4	+	-	BND	LOW	188064_1	N	N[chr12:117793719[	188064_2	N	]chr12:117793352]N	SVTYPE=BND;POS=117793352;STRANDS=+-:4;CIPOS=-9,8;CIEND=-9,8;CIPOS95=0,0;CIEND95=0,0;MATEID=188064_2;EVENT=188064;SU=4;PE=0;SR=4;ALG=PROD;AF=0.0003761;NSAMP=11;MSQ=20.71;RECLASSIFIED;AC=11;AN=29246;NFAM=11	SVTYPE=BND;POS=117793719;STRANDS=+-:4;CIPOS=-9,8;CIEND=-9,8;CIPOS95=0,0;CIEND95=0,0;MATEID=188064_1;EVENT=188064;SECONDARY;SU=4;PE=0;SR=4;ALG=PROD;AF=0.0003761;NSAMP=11;MSQ=20.71;RECLASSIFIED;AC=11;AN=29246;NFAM=11
chr12	117793369	117793386	chr12	117793543	117793560	188063	27.54	+	-	BND	LOW	188063_1	N	N[chr12:117793553[	188063_2	N	]chr12:117793378]N	SVTYPE=BND;POS=117793378;STRANDS=+-:4;CIPOS=-9,8;CIEND=-9,8;CIPOS95=0,0;CIEND95=0,0;MATEID=188063_2;EVENT=188063;SU=4;PE=0;SR=4;ALG=PROD;AF=6.839e-05;NSAMP=2;MSQ=12.16;RECLASSIFIED;AC=2;AN=29246;NFAM=2	SVTYPE=BND;POS=117793553;STRANDS=+-:4;CIPOS=-9,8;CIEND=-9,8;CIPOS95=0,0;CIEND95=0,0;MATEID=188063_1;EVENT=188063;SECONDARY;SU=4;PE=0;SR=4;ALG=PROD;AF=6.839e-05;NSAMP=2;MSQ=12.16;RECLASSIFIED;AC=2;AN=29246;NFAM=2
chr12	117798899	117798918	chr12	117799503	117799522	188065	312.98	+	-	DEL	PASS	188065	N	<DEL>	.	.	.	SVTYPE=DEL;POS=117798909;SVLEN=-604;END=117799513;STRANDS=+-:16;CIPOS=-10,9;CIEND=-10,9;CIPOS95=0,0;CIEND95=0,0;SU=16;PE=7;SR=9;ALG=PROD;AF=3.419e-05;NSAMP=1;MSQ=308.65;AC=1;AN=29246;NFAM=1	.
chr12	117822333	117822338	chr12	117828415	117828434	188066	887.33	+	-	DEL	PASS	188066	N	<DEL>	.	.	.	SVTYPE=DEL;POS=117822336;SVLEN=-6089;END=117828425;STRANDS=+-:31;CIPOS=-3,2;CIEND=-10,9;CIPOS95=0,0;CIEND95=0,0;SU=31;PE=20;SR=11;ALG=PROD;AF=3.419e-05;NSAMP=1;MSQ=887.33;AC=1;AN=29246;NFAM=1	.
chr12	117826679	117826696	chr12	121879299	121879316	473294	10.1	-	+	BND	LOW	473294_1	N	]chr12:121879308]N	473294_2	N	N[chr12:117826689[	SVTYPE=BND;POS=117826689;STRANDS=-+:4;CIPOS=-9,8;CIEND=-9,8;CIPOS95=0,0;CIEND95=0,0;MATEID=473294_2;EVENT=473294;SU=4;PE=0;SR=4;ALG=PROD;AF=3.419e-05;NSAMP=1;MSQ=10.1;RECLASSIFIED;AC=1;AN=29246;NFAM=1	SVTYPE=BND;POS=121879308;STRANDS=-+:4;CIPOS=-9,8;CIEND=-9,8;CIPOS95=0,0;CIEND95=0,0;MATEID=473294_1;EVENT=473294;SECONDARY;SU=4;PE=0;SR=4;ALG=PROD;AF=3.419e-05;NSAMP=1;MSQ=10.1;RECLASSIFIED;AC=1;AN=29246;NFAM=1
chr12	117836456	117836515	chr12	117836568	117836627	188068	800.17	+	-	DEL	PASS	188068	N	<DEL>	.	.	.	SVTYPE=DEL;POS=117836486;SVLEN=-112;END=117836598;STRANDS=+-:33;CIPOS=-30,29;CIEND=-30,29;CIPOS95=0,0;CIEND95=0,0;SU=33;PE=0;SR=33;ALG=PROD;AF=0.0001368;NSAMP=4;MSQ=200.04;AC=4;AN=29246;NFAM=4	.
chr12	117848817	117848836	chr12	117848867	117848886	188069	155.97	+	-	DEL	PASS	188069	N	<DEL>	.	.	.	SVTYPE=DEL;POS=117848827;SVLEN=-50;END=117848877;STRANDS=+-:5;CIPOS=-10,9;CIEND=-10,9;CIPOS95=0,0;CIEND95=0,0;SU=5;PE=0;SR=5;ALG=PROD;AF=3.419e-05;NSAMP=1;MSQ=155.86;AC=1;AN=29246;NFAM=1	.
chr12	117848867	117848867	chr21	31784465	31784465	29434	109457.0	+	+	BND	LOW	29434_1	N	N]chr21:31784465]	29434_2	N	N]chr12:117848867]	SVTYPE=BND;POS=117848867;STRANDS=++:7092;CIPOS=0,0;CIEND=0,0;CIPOS95=0,0;CIEND95=0,0;MATEID=29434_2;EVENT=29434;SU=7092;PE=0;SR=7092;ALG=PROD;AF=0.07604;NSAMP=2224;MSQ=29.55;AC=2224;AN=29246;NFAM=2155	SVTYPE=BND;POS=31784465;STRANDS=++:7092;CIPOS=0,0;CIEND=0,0;CIPOS95=0,0;CIEND95=0,0;MATEID=29434_1;EVENT=29434;SECONDARY;SU=7092;PE=0;SR=7092;ALG=PROD;AF=0.07604;NSAMP=2224;MSQ=29.55;AC=2224;AN=29246;NFAM=2155
chr12	117853083	117853102	chr12	117853585	117853594	188070	636.82	+	-	BND	LOW	188070_1	N	N[chr12:117853593[	188070_2	N	]chr12:117853093]N	SVTYPE=BND;POS=117853093;STRANDS=+-:21;CIPOS=-10,9;CIEND=-7,2;CIPOS95=0,0;CIEND95=0,0;MATEID=188070_2;EVENT=188070;SU=21;PE=16;SR=5;ALG=PROD;AF=0.0002052;NSAMP=6;MSQ=103.91;RECLASSIFIED;AC=6;AN=29246;NFAM=6	SVTYPE=BND;POS=117853593;STRANDS=+-:21;CIPOS=-7,2;CIEND=-10,9;CIPOS95=0,0;CIEND95=0,0;MATEID=188070_1;EVENT=188070;SECONDARY;SU=21;PE=16;SR=5;ALG=PROD;AF=0.0002052;NSAMP=6;MSQ=103.91;RECLASSIFIED;AC=6;AN=29246;NFAM=6
chr12	117873838	117873886	chr12	117875783	117875838	188072	1060.72	+	-	DEL	PASS	188072	N	<DEL>	.	.	.	SVTYPE=DEL;POS=117873862;SVLEN=-1947;END=117875809;STRANDS=+-:52;CIPOS=-24,24;CIEND=-26,29;CIPOS95=0,0;CIEND95=0,0;SU=52;PE=30;SR=22;ALG=PROD;AF=0.0001026;NSAMP=3;MSQ=353.57;AC=3;AN=29246;NFAM=3	.
chr12	117878463	117878510	chr12	117882979	117883026	188073	961.65	+	-	DEL	PASS	188073	N	<DEL>	.	.	.	SVTYPE=DEL;POS=117878487;SVLEN=-4517;END=117883004;STRANDS=+-:51;CIPOS=-24,23;CIEND=-25,22;CIPOS95=0,0;CIEND95=0,0;SU=51;PE=36;SR=15;ALG=PROD;AF=6.839e-05;NSAMP=2;MSQ=335.51;AC=2;AN=29246;NFAM=2	.
chr12	117880059	117880436	chr12	117883551	117883755	188074	374.53	+	-	DEL	PASS	188074	N	<DEL>	.	.	.	SVTYPE=DEL;POS=117880069;SVLEN=-3681;END=117883750;STRANDS=+-:16;IMPRECISE;CIPOS=-10,367;CIEND=-199,5;CIPOS95=-2,45;CIEND95=-43,0;SU=16;PE=16;SR=0;ALG=PROD;AF=3.419e-05;NSAMP=1;MSQ=374.53;AC=1;AN=29246;NFAM=1	.
chr12	117885851	117885870	chr13	113176440	113176459	26804	5.02701e+06	+	-	BND	LOW	26804_1	N	N[chr13:113176451[	26804_2	N	]chr12:117885861]N	SVTYPE=BND;POS=117885861;STRANDS=+-:4;IMPRECISE;CIPOS=-10,9;CIEND=-10,9;CIPOS95=-1,1;CIEND95=-1,0;MATEID=26804_2;EVENT=26804;SU=4;PE=1;SR=3;ALG=PROD;AF=0.448;NSAMP=13103;MSQ=237.9;AC=13103;AN=29246;NFAM=12049	SVTYPE=BND;POS=113176451;STRANDS=+-:4;IMPRECISE;CIPOS=-10,9;CIEND=-10,9;CIPOS95=-1,0;CIEND95=-1,1;MATEID=26804_1;EVENT=26804;SECONDARY;SU=4;PE=1;SR=3;ALG=PROD;AF=0.448;NSAMP=13103;MSQ=237.9;AC=13103;AN=29246;NFAM=12049
chr12	117891972	117891989	chr19	9861368	9861385	28774	501.76	-	+	BND	LOW	28774_1	N	]chr19:9861377]N	28774_2	N	N[chr12:117891982[	SVTYPE=BND;POS=117891982;STRANDS=-+:31;CIPOS=-9,8;CIEND=-9,8;CIPOS95=0,0;CIEND95=0,0;MATEID=28774_2;EVENT=28774;SU=31;PE=0;SR=31;ALG=PROD;AF=0.0007864;NSAMP=23;MSQ=13.35;AC=23;AN=29246;NFAM=23	SVTYPE=BND;POS=9861377;STRANDS=-+:31;CIPOS=-9,8;CIEND=-9,8;CIPOS95=0,0;CIEND95=0,0;MATEID=28774_1;EVENT=28774;SECONDARY;SU=31;PE=0;SR=31;ALG=PROD;AF=0.0007864;NSAMP=23;MSQ=13.35;AC=23;AN=29246;NFAM=23
chr12	117922634	117922693	chr12	117934889	117934933	188077	521.44	+	-	DEL	PASS	188077	N	<DEL>	.	.	.	SVTYPE=DEL;POS=117922664;SVLEN=-12248;END=117934912;STRANDS=+-:27;CIPOS=-30,29;CIEND=-23,21;CIPOS95=0,0;CIEND95=0,0;SU=27;PE=15;SR=12;ALG=PROD;AF=6.839e-05;NSAMP=2;MSQ=260.72;AC=2;AN=29246;NFAM=2	.
chr12	117926110	117926501	chr12	117926893	117927244	188078	35.75	+	-	DEL	PASS	188078	N	<DEL>	.	.	.	SVTYPE=DEL;POS=117926120;SVLEN=-1115;END=117927235;STRANDS=+-:5;IMPRECISE;CIPOS=-10,381;CIEND=-342,9;CIPOS95=-2,108;CIEND95=-97,1;SU=5;PE=5;SR=0;ALG=PROD;AF=3.419e-05;NSAMP=1;MSQ=35.75;AC=1;AN=29246;NFAM=1	.
chr12	117927149	117927159	chr12	117927429	117927438	188079	3408.32	+	-	BND	LOW	188079_1	N	N[chr12:117927435[	188079_2	N	]chr12:117927153]N	SVTYPE=BND;POS=117927153;STRANDS=+-:84;CIPOS=-4,6;CIEND=-5,4;CIPOS95=0,0;CIEND95=0,0;MATEID=188079_2;EVENT=188079;SU=84;PE=0;SR=84;ALG=PROD;AF=0.001128;NSAMP=33;MSQ=61.39;RECLASSIFIED;AC=33;AN=29246;NFAM=33	SVTYPE=BND;POS=117927435;STRANDS=+-:84;CIPOS=-5,4;CIEND=-4,6;CIPOS95=0,0;CIEND95=0,0;MATEID=188079_1;EVENT=188079;SECONDARY;SU=84;PE=0;SR=84;ALG=PROD;AF=0.001128;NSAMP=33;MSQ=61.39;RECLASSIFIED;AC=33;AN=29246;NFAM=33
chr12	117927319	117927439	chr12	117927601	117927729	188080	9517.98	+	-	BND	LOW	188080_1	N	N[chr12:117927652[	188080_2	N	]chr12:117927369]N	SVTYPE=BND;POS=117927369;STRANDS=+-:110;IMPRECISE;CIPOS=-50,70;CIEND=-50,78;CIPOS95=-40,40;CIEND95=-49,49;MATEID=188080_2;EVENT=188080;SU=110;PE=16;SR=94;ALG=SUM;AF=0.001094;NSAMP=32;MSQ=230.55;RECLASSIFIED;AC=32;AN=29246;NFAM=32	SVTYPE=BND;POS=117927652;STRANDS=+-:110;IMPRECISE;CIPOS=-50,78;CIEND=-50,70;CIPOS95=-49,49;CIEND95=-40,40;MATEID=188080_1;EVENT=188080;SECONDARY;SU=110;PE=16;SR=94;ALG=SUM;AF=0.001094;NSAMP=32;MSQ=230.55;RECLASSIFIED;AC=32;AN=29246;NFAM=32
chr12	117929452	117929459	chr12	117936207	117936226	188081	443.54	+	-	DEL	PASS	188081	N	<DEL>	.	.	.	SVTYPE=DEL;POS=117929456;SVLEN=-6761;END=117936217;STRANDS=+-:19;CIPOS=-4,3;CIEND=-10,9;CIPOS95=0,0;CIEND95=0,0;SU=19;PE=11;SR=8;ALG=PROD;AF=3.419e-05;NSAMP=1;MSQ=443.54;AC=1;AN=29246;NFAM=1	.
chr12	117934910	117934929	chr12	117935194	117935213	188082	284.83	+	-	BND	LOW	188082_1	N	N[chr12:117935205[	188082_2	N	]chr12:117934920]N	SVTYPE=BND;POS=117934920;STRANDS=+-:4;IMPRECISE;CIPOS=-10,9;CIEND=-10,9;CIPOS95=-1,1;CIEND95=-1,1;MATEID=188082_2;EVENT=188082;SU=4;PE=2;SR=2;ALG=PROD;AF=0.0001368;NSAMP=4;MSQ=70.39;RECLASSIFIED;AC=4;AN=29246;NFAM=4	SVTYPE=BND;POS=117935205;STRANDS=+-:4;IMPRECISE;CIPOS=-10,9;CIEND=-10,9;CIPOS95=-1,1;CIEND95=-1,1;MATEID=188082_1;EVENT=188082;SECONDARY;SU=4;PE=2;SR=2;ALG=PROD;AF=0.0001368;NSAMP=4;MSQ=70.39;RECLASSIFIED;AC=4;AN=29246;NFAM=4
chr12	117956220	117956277	chr12	117956505	117956562	188084	469.79	+	-	BND	LOW	188084_1	N	N[chr12:117956535[	188084_2	N	]chr12:117956249]N	SVTYPE=BND;POS=117956249;STRANDS=+-:13;CIPOS=-29,28;CIEND=-29,28;CIPOS95=0,0;CIEND95=0,0;MATEID=188084_2;EVENT=188084;SU=13;PE=0;SR=13;ALG=PROD;AF=0.0004103;NSAMP=12;MSQ=20.92;RECLASSIFIED;AC=12;AN=29246;NFAM=12	SVTYPE=BND;POS=117956535;STRANDS=+-:13;CIPOS=-29,28;CIEND=-29,28;CIPOS95=0,0;CIEND95=0,0;MATEID=188084_1;EVENT=188084;SECONDARY;SU=13;PE=0;SR=13;ALG=PROD;AF=0.0004103;NSAMP=12;MSQ=20.92;RECLASSIFIED;AC=12;AN=29246;NFAM=12
chr12	117962634	117962691	chr12	117962970	117963027	188085	3052.28	+	-	BND	LOW	188085_1	N	N[chr12:117963000[	188085_2	N	]chr12:117962663]N	SVTYPE=BND;POS=117962663;STRANDS=+-:94;CIPOS=-29,28;CIEND=-29,28;CIPOS95=0,0;CIEND95=0,0;MATEID=188085_2;EVENT=188085;SU=94;PE=0;SR=94;ALG=PROD;AF=0.002975;NSAMP=87;MSQ=30.54;RECLASSIFIED;AC=87;AN=29246;NFAM=87	SVTYPE=BND;POS=117963000;STRANDS=+-:94;CIPOS=-29,28;CIEND=-29,28;CIPOS95=0,0;CIEND95=0,0;MATEID=188085_1;EVENT=188085;SECONDARY;SU=94;PE=0;SR=94;ALG=PROD;AF=0.002975;NSAMP=87;MSQ=30.54;RECLASSIFIED;AC=87;AN=29246;NFAM=87
chr12	117975952	117975969	chr12	117976072	117976089	188087	107.83	+	-	DEL	PASS	188087	N	<DEL>	.	.	.	SVTYPE=DEL;POS=117975961;SVLEN=-120;END=117976081;STRANDS=+-:4;CIPOS=-9,8;CIEND=-9,8;CIPOS95=0,0;CIEND95=0,0;SU=4;PE=0;SR=4;ALG=PROD;AF=3.419e-05;NSAMP=1;MSQ=107.83;AC=1;AN=29246;NFAM=1	.
chr12	117977424	117977427	chr12	117981082	117981084	188088	794.28	+	-	DEL	PASS	188088	N	<DEL>	.	.	.	SVTYPE=DEL;POS=117977426;SVLEN=-3658;END=117981084;STRANDS=+-:32;CIPOS=-2,1;CIEND=-2,0;CIPOS95=0,0;CIEND95=0,0;SU=32;PE=20;SR=12;ALG=PROD;AF=3.419e-05;NSAMP=1;MSQ=794.28;AC=1;AN=29246;NFAM=1	.
chr12	117979115	117979544	chr12	117982419	117982781	473295	67.36	-	+	DUP	PASS	473295	N	<DUP>	.	.	.	SVTYPE=DUP;POS=117979535;SVLEN=2894;END=117982429;STRANDS=-+:10;IMPRECISE;CIPOS=-420,9;CIEND=-10,352;CIPOS95=-53,3;CIEND95=-2,62;SU=10;PE=10;SR=0;ALG=PROD;AF=3.419e-05;NSAMP=1;MSQ=66.25;AC=1;AN=29246;NFAM=1	.
chr12	117981852	117981899	chr12	117983636	117983680	188089	853.88	+	-	DEL	PASS	188089	N	<DEL>	.	.	.	SVTYPE=DEL;POS=117981876;SVLEN=-1784;END=117983660;STRANDS=+-:32;CIPOS=-24,23;CIEND=-24,20;CIPOS95=0,0;CIEND95=0,0;SU=32;PE=15;SR=17;ALG=PROD;AF=3.419e-05;NSAMP=1;MSQ=587.44;AC=1;AN=29246;NFAM=1	.
chr12	117989376	117989394	chr19	1799471	1799488	28708	36.84	+	+	BND	LOW	28708_1	N	N]chr19:1799480]	28708_2	N	N]chr12:117989386]	SVTYPE=BND;POS=117989386;STRANDS=++:4;IMPRECISE;CIPOS=-10,8;CIEND=-9,8;CIPOS95=-1,0;CIEND95=0,0;MATEID=28708_2;EVENT=28708;SU=4;PE=0;SR=4;ALG=PROD;AF=3.419e-05;NSAMP=1;MSQ=35.88;AC=1;AN=29246;NFAM=1	SVTYPE=BND;POS=1799480;STRANDS=++:4;IMPRECISE;CIPOS=-9,8;CIEND=-10,8;CIPOS95=0,0;CIEND95=-1,0;MATEID=28708_1;EVENT=28708;SECONDARY;SU=4;PE=0;SR=4;ALG=PROD;AF=3.419e-05;NSAMP=1;MSQ=35.88;AC=1;AN=29246;NFAM=1
chr12	117995572	117995590	chr12	117996798	117996811	188091	287.61	+	-	DEL	PASS	188091	N	<DEL>	.	.	.	SVTYPE=DEL;POS=117995581;SVLEN=-1227;END=117996808;STRANDS=+-:14;IMPRECISE;CIPOS=-9,9;CIEND=-10,3;CIPOS95=-1,2;CIEND95=-1,0;SU=14;PE=12;SR=2;ALG=PROD;AF=3.419e-05;NSAMP=1;MSQ=287.61;AC=1;AN=29246;NFAM=1	.
chr12	117996982	117997161	chr12	117997971	117998246	473296	732.55	-	+	DUP	PASS	473296	N	<DUP>	.	.	.	SVTYPE=DUP;POS=117997145;SVLEN=856;END=117998001;STRANDS=-+:75;IMPRECISE;CIPOS=-163,16;CIEND=-30,245;CIPOS95=-9,9;CIEND95=-12,12;SU=75;PE=75;SR=0;ALG=PROD;AF=0.0001368;NSAMP=4;MSQ=108.65;AC=4;AN=29246;NFAM=4	.
chr12	118009304	118009304	chr12	118010696	118010696	188093	278749.0	+	-	DEL	PASS	188093	N	<DEL>	.	.	.	SVTYPE=DEL;POS=118009304;SVLEN=-1392;END=118010696;STRANDS=+-:10250;CIPOS=0,0;CIEND=0,0;CIPOS95=0,0;CIEND95=0,0;SU=10250;PE=6931;SR=3319;ALG=PROD;AF=0.02123;NSAMP=606;MSQ=384.11;MEDGQR=3.95;Q10GQR=3.67;AC=621;AN=29246;NFAM=584	.
chr12	118010307	118010548	chr12	118021949	118022167	473297	97.9	-	+	DUP	PASS	473297	N	<DUP>	.	.	.	SVTYPE=DUP;POS=118010539;SVLEN=11420;END=118021959;STRANDS=-+:15;IMPRECISE;CIPOS=-232,9;CIEND=-10,208;CIPOS95=-49,0;CIEND95=-3,42;SU=15;PE=15;SR=0;ALG=PROD;AF=3.419e-05;NSAMP=1;MSQ=96.08;AC=1;AN=29246;NFAM=1	.
chr12	118016622	118016641	chr12	118024543	118024562	188096	440.47	+	-	DEL	PASS	188096	N	<DEL>	.	.	.	SVTYPE=DEL;POS=118016632;SVLEN=-7921;END=118024553;STRANDS=+-:19;CIPOS=-10,9;CIEND=-10,9;CIPOS95=0,0;CIEND95=0,0;SU=19;PE=12;SR=7;ALG=PROD;AF=3.419e-05;NSAMP=1;MSQ=440.47;AC=1;AN=29246;NFAM=1	.
chr12	118023404	118023421	chr12	118023494	118023511	188097	217249.0	+	-	BND	LOW	188097_1	N	N[chr12:118023504[	188097_2	N	]chr12:118023413]N	SVTYPE=BND;POS=118023413;STRANDS=+-:4;CIPOS=-9,8;CIEND=-9,8;CIPOS95=0,0;CIEND95=0,0;MATEID=188097_2;EVENT=188097;SU=4;PE=0;SR=4;ALG=PROD;AF=0.1632;NSAMP=4774;MSQ=27.2;RECLASSIFIED;AC=4774;AN=29246;NFAM=4544	SVTYPE=BND;POS=118023504;STRANDS=+-:4;CIPOS=-9,8;CIEND=-9,8;CIPOS95=0,0;CIEND95=0,0;MATEID=188097_1;EVENT=188097;SECONDARY;SU=4;PE=0;SR=4;ALG=PROD;AF=0.1632;NSAMP=4774;MSQ=27.2;RECLASSIFIED;AC=4774;AN=29246;NFAM=4544
chr12	118034541	118034586	chr12	118034605	118034650	188098	755.39	+	-	BND	PASS	188098_1	N	N[chr12:118034629[	188098_2	N	]chr12:118034564]N	SVTYPE=BND;POS=118034564;STRANDS=+-:26;CIPOS=-23,22;CIEND=-23,22;CIPOS95=0,0;CIEND95=0,0;MATEID=188098_2;EVENT=188098;SU=26;PE=1;SR=25;ALG=PROD;AF=3.419e-05;NSAMP=1;MSQ=125.87;RECLASSIFIED;AC=1;AN=29246;NFAM=1	SVTYPE=BND;POS=118034629;STRANDS=+-:26;CIPOS=-23,22;CIEND=-23,22;CIPOS95=0,0;CIEND95=0,0;MATEID=188098_1;EVENT=188098;SECONDARY;SU=26;PE=1;SR=25;ALG=PROD;AF=3.419e-05;NSAMP=1;MSQ=125.87;RECLASSIFIED;AC=1;AN=29246;NFAM=1
chr12	118034565	118034582	chrX	68416059	68416076	29996	43283.8	-	-	BND	LOW	29996_1	N	[chrX:68416069[N	29996_2	N	[chr12:118034575[N	SVTYPE=BND;POS=118034575;STRANDS=--:4;CIPOS=-9,8;CIEND=-9,8;CIPOS95=0,0;CIEND95=0,0;MATEID=29996_2;EVENT=29996;SU=4;PE=0;SR=4;ALG=PROD;AF=0.02318;NSAMP=671;MSQ=35.03;AC=678;AN=29246;NFAM=655	SVTYPE=BND;POS=68416069;STRANDS=--:4;CIPOS=-9,8;CIEND=-9,8;CIPOS95=0,0;CIEND95=0,0;MATEID=29996_1;EVENT=29996;SECONDARY;SU=4;PE=0;SR=4;ALG=PROD;AF=0.02318;NSAMP=671;MSQ=35.03;AC=678;AN=29246;NFAM=655
chr12	118044820	118044822	chr12	118047478	118047497	473298	567.83	-	+	DUP	PASS	473298	N	<DUP>	.	.	.	SVTYPE=DUP;POS=118044822;SVLEN=2666;END=118047488;STRANDS=-+:47;CIPOS=-2,0;CIEND=-10,9;CIPOS95=0,0;CIEND95=0,0;SU=47;PE=23;SR=24;ALG=PROD;AF=6.839e-05;NSAMP=1;MSQ=567.63;AC=2;AN=29246;NFAM=1	.
chr12	118054241	118054437	chr12	123705833	123705918	558533	9064.23	-	-	BND	LOW	558533_1	N	[chr12:123705910[N	558533_2	N	[chr12:118054423[N	SVTYPE=BND;POS=118054423;STRANDS=--:1043;IMPRECISE;CIPOS=-181,15;CIEND=-76,9;CIPOS95=-3,3;CIEND95=-1,1;MATEID=558533_2;EVENT=558533;SU=1043;PE=1043;SR=0;ALG=PROD;AF=0.005163;NSAMP=151;MSQ=40.83;AC=151;AN=29246;NFAM=151	SVTYPE=BND;POS=123705910;STRANDS=--:1043;IMPRECISE;CIPOS=-76,9;CIEND=-181,15;CIPOS95=-1,1;CIEND95=-3,3;MATEID=558533_1;EVENT=558533;SECONDARY;SU=1043;PE=1043;SR=0;ALG=PROD;AF=0.005163;NSAMP=151;MSQ=40.83;AC=151;AN=29246;NFAM=151
chr12	118054635	118054844	chr12	123705879	123705892	558534	13542.7	+	+	BND	LOW	558534_1	N	N]chr12:123705889]	558534_2	N	N]chr12:118054656]	SVTYPE=BND;POS=118054656;STRANDS=++:1021;IMPRECISE;CIPOS=-21,188;CIEND=-10,3;CIPOS95=-4,4;CIEND95=-2,2;MATEID=558534_2;EVENT=558534;SU=1021;PE=1021;SR=0;ALG=PROD;AF=0.005984;NSAMP=175;MSQ=48.85;AC=175;AN=29246;NFAM=173	SVTYPE=BND;POS=123705889;STRANDS=++:1021;IMPRECISE;CIPOS=-10,3;CIEND=-21,188;CIPOS95=-2,2;CIEND95=-4,4;MATEID=558534_1;EVENT=558534;SECONDARY;SU=1021;PE=1021;SR=0;ALG=PROD;AF=0.005984;NSAMP=175;MSQ=48.85;AC=175;AN=29246;NFAM=173
chr12	118060883	118060902	chr12	118061109	118061122	188099	1006.61	+	-	BND	LOW	188099_1	N	N[chr12:118061119[	188099_2	N	]chr12:118060893]N	SVTYPE=BND;POS=118060893;STRANDS=+-:5;IMPRECISE;CIPOS=-10,9;CIEND=-9,4;CIPOS95=0,0;CIEND95=-1,0;MATEID=188099_2;EVENT=188099;SU=5;PE=0;SR=5;ALG=PROD;AF=0.0001713;NSAMP=5;MSQ=11.8;RECLASSIFIED;AC=5;AN=29190;NFAM=5	SVTYPE=BND;POS=118061119;STRANDS=+-:5;IMPRECISE;CIPOS=-9,4;CIEND=-10,9;CIPOS95=-1,0;CIEND95=0,0;MATEID=188099_1;EVENT=188099;SECONDARY;SU=5;PE=0;SR=5;ALG=PROD;AF=0.0001713;NSAMP=5;MSQ=11.8;RECLASSIFIED;AC=5;AN=29190;NFAM=5
chr12	118061140	118061159	chr12	118061469	118061488	558535	185.68	+	+	BND	LOW	558535_1	N	N]chr12:118061479]	558535_2	N	N]chr12:118061150]	SVTYPE=BND;POS=118061150;STRANDS=++:10;IMPRECISE;CIPOS=-10,9;CIEND=-10,9;CIPOS95=-1,1;CIEND95=-1,1;MATEID=558535_2;EVENT=558535;SU=10;PE=8;SR=2;ALG=PROD;AF=3.419e-05;NSAMP=1;MSQ=185.67;AC=1;AN=29246;NFAM=1	SVTYPE=BND;POS=118061479;STRANDS=++:10;IMPRECISE;CIPOS=-10,9;CIEND=-10,9;CIPOS95=-1,1;CIEND95=-1,1;MATEID=558535_1;EVENT=558535;SECONDARY;SU=10;PE=8;SR=2;ALG=PROD;AF=3.419e-05;NSAMP=1;MSQ=185.67;AC=1;AN=29246;NFAM=1
chr12	118061967	118061986	chr12	118062214	118062233	188100	503.12	+	-	BND	LOW	188100_1	N	N[chr12:118062225[	188100_2	N	]chr12:118061977]N	SVTYPE=BND;POS=118061977;STRANDS=+-:13;CIPOS=-10,9;CIEND=-10,9;CIPOS95=0,0;CIEND95=0,0;MATEID=188100_2;EVENT=188100;SU=13;PE=3;SR=10;ALG=PROD;AF=0.000171;NSAMP=5;MSQ=97.57;RECLASSIFIED;AC=5;AN=29246;NFAM=5	SVTYPE=BND;POS=118062225;STRANDS=+-:13;CIPOS=-10,9;CIEND=-10,9;CIPOS95=0,0;CIEND95=0,0;MATEID=188100_1;EVENT=188100;SECONDARY;SU=13;PE=3;SR=10;ALG=PROD;AF=0.000171;NSAMP=5;MSQ=97.57;RECLASSIFIED;AC=5;AN=29246;NFAM=5
chr12	118064531	118064838	chr12	118065595	118065903	473299	295.36	-	+	DUP	PASS	473299	N	<DUP>	.	.	.	SVTYPE=DUP;POS=118064809;SVLEN=816;END=118065625;STRANDS=-+:30;IMPRECISE;CIPOS=-278,29;CIEND=-30,278;CIPOS95=-30,29;CIEND95=-27,27;SU=30;PE=30;SR=0;ALG=PROD;AF=3.419e-05;NSAMP=1;MSQ=104.78;AC=1;AN=29246;NFAM=1	.
chr12	118069249	118069671	chr12	118127013	118127248	473300	92.41	-	+	DUP	PASS	473300	N	<DUP>	.	.	.	SVTYPE=DUP;POS=118069662;SVLEN=57361;END=118127023;STRANDS=-+:16;IMPRECISE;CIPOS=-413,9;CIEND=-10,225;CIPOS95=-63,2;CIEND95=-1,49;SU=16;PE=16;SR=0;ALG=PROD;AF=3.419e-05;NSAMP=1;MSQ=91.61;AC=1;AN=29246;NFAM=1	.
chr12	118073124	118073181	chr12	118073275	118073332	473301	324.35	-	+	DUP	PASS	473301	N	<DUP>	.	.	.	SVTYPE=DUP;POS=118073153;SVLEN=151;END=118073304;STRANDS=-+:9;CIPOS=-29,28;CIEND=-29,28;CIPOS95=0,0;CIEND95=0,0;SU=9;PE=0;SR=9;ALG=PROD;AF=0.0002393;NSAMP=7;MSQ=25.1;AC=7;AN=29246;NFAM=6	.
chr12	118075592	118075609	chr12	118076614	118076633	473302	1164.0	-	+	DUP	PASS	473302	N	<DUP>	.	.	.	SVTYPE=DUP;POS=118075602;SVLEN=1022;END=118076624;STRANDS=-+:110;CIPOS=-10,7;CIEND=-10,9;CIPOS95=0,0;CIEND95=0,0;SU=110;PE=97;SR=13;ALG=PROD;AF=0.0001026;NSAMP=3;MSQ=227.91;AC=3;AN=29246;NFAM=3	.
chr12	118076528	118076579	chr12	118076826	118076883	188101	65.28	+	-	BND	LOW	188101_1	N	N[chr12:118076856[	188101_2	N	]chr12:118076557]N	SVTYPE=BND;POS=118076557;STRANDS=+-:12;CIPOS=-29,22;CIEND=-29,28;CIPOS95=0,0;CIEND95=0,0;MATEID=188101_2;EVENT=188101;SU=12;PE=0;SR=12;ALG=PROD;AF=0.0002052;NSAMP=6;MSQ=9.32;RECLASSIFIED;AC=6;AN=29246;NFAM=6	SVTYPE=BND;POS=118076856;STRANDS=+-:12;CIPOS=-29,28;CIEND=-29,22;CIPOS95=0,0;CIEND95=0,0;MATEID=188101_1;EVENT=188101;SECONDARY;SU=12;PE=0;SR=12;ALG=PROD;AF=0.0002052;NSAMP=6;MSQ=9.32;RECLASSIFIED;AC=6;AN=29246;NFAM=6
chr12	118085982	118086031	chr12	118091688	118091737	188102	1049.02	+	-	DEL	PASS	188102	N	<DEL>	.	.	.	SVTYPE=DEL;POS=118086006;SVLEN=-5709;END=118091715;STRANDS=+-:37;CIPOS=-24,25;CIEND=-27,22;CIPOS95=0,0;CIEND95=0,0;SU=37;PE=27;SR=10;ALG=PROD;AF=6.839e-05;NSAMP=2;MSQ=524.51;AC=2;AN=29246;NFAM=2	.
chr12	118089141	118089145	chr12	118089733	118089738	558536	10980.5	+	+	INV	PASS	558536	N	<INV>	.	.	.	SVTYPE=INV;POS=118089144;SVLEN=592;END=118089736;STRANDS=++:310,--:171;CIPOS=-3,1;CIEND=-3,2;CIPOS95=0,0;CIEND95=0,0;SU=481;PE=340;SR=141;ALG=PROD;AF=0.0005471;NSAMP=16;MSQ=621.66;AC=16;AN=29246;NFAM=16	.
chr12	118091335	118091767	chr12	118097410	118097763	188104	278.72	+	-	DEL	PASS	188104	N	<DEL>	.	.	.	SVTYPE=DEL;POS=118091345;SVLEN=-6409;END=118097754;STRANDS=+-:12;IMPRECISE;CIPOS=-10,422;CIEND=-344,9;CIPOS95=-2,62;CIEND95=-89,2;SU=12;PE=12;SR=0;ALG=PROD;AF=3.419e-05;NSAMP=1;MSQ=278.72;AC=1;AN=29246;NFAM=1	.
chr12	118093001	118093015	chr12	118096331	118096350	473303	166.22	-	+	DUP	PASS	473303	N	<DUP>	.	.	.	SVTYPE=DUP;POS=118093011;SVLEN=3330;END=118096341;STRANDS=-+:16;IMPRECISE;CIPOS=-10,4;CIEND=-10,9;CIPOS95=-1,0;CIEND95=-1,1;SU=16;PE=13;SR=3;ALG=PROD;AF=3.419e-05;NSAMP=1;MSQ=165.09;AC=1;AN=29246;NFAM=1	.
chr12	118093819	118093838	chr12	118096610	118096629	188105	227.56	+	-	DEL	PASS	188105	N	<DEL>	.	.	.	SVTYPE=DEL;POS=118093829;SVLEN=-2791;END=118096620;STRANDS=+-:12;IMPRECISE;CIPOS=-10,9;CIEND=-10,9;CIPOS95=-1,1;CIEND95=-1,1;SU=12;PE=10;SR=2;ALG=PROD;AF=3.419e-05;NSAMP=1;MSQ=227.56;AC=1;AN=29246;NFAM=1	.
chr12	118094148	118094167	chr12	118094407	118094426	188106	181.16	+	-	BND	LOW	188106_1	N	N[chr12:118094418[	188106_2	N	]chr12:118094158]N	SVTYPE=BND;POS=118094158;STRANDS=+-:26;CIPOS=-10,9;CIEND=-10,9;CIPOS95=0,0;CIEND95=0,0;MATEID=188106_2;EVENT=188106;SU=26;PE=0;SR=26;ALG=PROD;AF=0.0003077;NSAMP=9;MSQ=15.05;RECLASSIFIED;AC=9;AN=29246;NFAM=9	SVTYPE=BND;POS=118094418;STRANDS=+-:26;CIPOS=-10,9;CIEND=-10,9;CIPOS95=0,0;CIEND95=0,0;MATEID=188106_1;EVENT=188106;SECONDARY;SU=26;PE=0;SR=26;ALG=PROD;AF=0.0003077;NSAMP=9;MSQ=15.05;RECLASSIFIED;AC=9;AN=29246;NFAM=9
chr12	118115550	118115557	chr12	118123193	118123212	188109	497.39	+	-	DEL	PASS	188109	N	<DEL>	.	.	.	SVTYPE=DEL;POS=118115554;SVLEN=-7649;END=118123203;STRANDS=+-:24;CIPOS=-4,3;CIEND=-10,9;CIPOS95=0,0;CIEND95=0,0;SU=24;PE=16;SR=8;ALG=PROD;AF=3.419e-05;NSAMP=1;MSQ=497.39;AC=1;AN=29246;NFAM=1	.
chr12	118122028	118122138	chr12	118126649	118126845	188110	6656.59	+	-	BND	PASS	188110_1	N	N[chr12:118126829[	188110_2	N	]chr12:118122046]N	SVTYPE=BND;POS=118122046;STRANDS=+-:284;IMPRECISE;CIPOS=-18,92;CIEND=-179,17;CIPOS95=-3,3;CIEND95=-4,4;MATEID=188110_2;EVENT=188110;SU=284;PE=284;SR=0;ALG=PROD;AF=0.0002052;NSAMP=6;MSQ=298.71;RECLASSIFIED;AC=6;AN=29246;NFAM=6	SVTYPE=BND;POS=118126829;STRANDS=+-:284;IMPRECISE;CIPOS=-179,17;CIEND=-18,92;CIPOS95=-4,4;CIEND95=-3,3;MATEID=188110_1;EVENT=188110;SECONDARY;SU=284;PE=284;SR=0;ALG=PROD;AF=0.0002052;NSAMP=6;MSQ=298.71;RECLASSIFIED;AC=6;AN=29246;NFAM=6
chr12	118126766	118126814	chr12	118127078	118127127	188111	469.86	+	-	BND	LOW	188111_1	N	N[chr12:118127104[	188111_2	N	]chr12:118126786]N	SVTYPE=BND;POS=118126786;STRANDS=+-:16;CIPOS=-20,28;CIEND=-25,24;CIPOS95=0,0;CIEND95=0,0;MATEID=188111_2;EVENT=188111;SU=16;PE=0;SR=16;ALG=PROD;AF=0.0002735;NSAMP=8;MSQ=9.62;RECLASSIFIED;AC=8;AN=29246;NFAM=8	SVTYPE=BND;POS=118127104;STRANDS=+-:16;CIPOS=-25,24;CIEND=-20,28;CIPOS95=0,0;CIEND95=0,0;MATEID=188111_1;EVENT=188111;SECONDARY;SU=16;PE=0;SR=16;ALG=PROD;AF=0.0002735;NSAMP=8;MSQ=9.62;RECLASSIFIED;AC=8;AN=29246;NFAM=8
chr12	118130405	118130424	chr12	118133514	118133533	188112	593.52	+	-	DEL	PASS	188112	N	<DEL>	.	.	.	SVTYPE=DEL;POS=118130415;SVLEN=-3109;END=118133524;STRANDS=+-:19;IMPRECISE;CIPOS=-10,9;CIEND=-10,9;CIPOS95=-1,1;CIEND95=-1,0;SU=19;PE=16;SR=3;ALG=PROD;AF=3.419e-05;NSAMP=1;MSQ=593.52;AC=1;AN=29246;NFAM=1	.
chr12	118130554	118130789	chr12	118131876	118132218	473304	1066.38	-	+	DUP	PASS	473304	N	<DUP>	.	.	.	SVTYPE=DUP;POS=118130777;SVLEN=1129;END=118131906;STRANDS=-+:77;IMPRECISE;CIPOS=-223,12;CIEND=-30,312;CIPOS95=-11,11;CIEND95=-13,13;SU=77;PE=77;SR=0;ALG=PROD;AF=0.0004787;NSAMP=14;MSQ=52.5;AC=14;AN=29246;NFAM=14	.
chr12	118131367	118131413	chr12	118133244	118133303	188113	51804.6	+	-	DEL	PASS	188113	N	<DEL>	.	.	.	SVTYPE=DEL;POS=118131373;SVLEN=-1919;END=118133292;STRANDS=+-:2684;CIPOS=-6,40;CIEND=-48,11;CIPOS95=0,0;CIEND95=0,0;SU=2684;PE=2684;SR=0;ALG=PROD;AF=0.009984;NSAMP=288;MSQ=149.58;AC=292;AN=29246;NFAM=280	.
chr12	118133175	118133194	chr17	37896890	37896905	28121	1169.58	+	+	BND	LOW	28121_1	N	N]chr17:37896896]	28121_2	N	N]chr12:118133185]	SVTYPE=BND;POS=118133185;STRANDS=++:45;CIPOS=-10,9;CIEND=-6,9;CIPOS95=0,0;CIEND95=0,0;MATEID=28121_2;EVENT=28121;SU=45;PE=27;SR=18;ALG=PROD;AF=0.0009574;NSAMP=28;MSQ=25.94;AC=28;AN=29246;NFAM=28	SVTYPE=BND;POS=37896896;STRANDS=++:45;CIPOS=-6,9;CIEND=-10,9;CIPOS95=0,0;CIEND95=0,0;MATEID=28121_1;EVENT=28121;SECONDARY;SU=45;PE=27;SR=18;ALG=PROD;AF=0.0009574;NSAMP=28;MSQ=25.94;AC=28;AN=29246;NFAM=28
chr12	118133200	118133251	chr17	37896798	37896848	28310	79980.5	-	-	BND	LOW	28310_1	N	[chr17:37896826[N	28310_2	N	[chr12:118133228[N	SVTYPE=BND;POS=118133228;STRANDS=--:16;IMPRECISE;CIPOS=-27,24;CIEND=-27,23;CIPOS95=0,0;CIEND95=-1,1;MATEID=28310_2;EVENT=28310;SU=16;PE=10;SR=6;ALG=PROD;AF=0.03153;NSAMP=918;MSQ=45.91;AC=922;AN=29246;NFAM=888	SVTYPE=BND;POS=37896826;STRANDS=--:16;IMPRECISE;CIPOS=-27,23;CIEND=-27,24;CIPOS95=-1,1;CIEND95=0,0;MATEID=28310_1;EVENT=28310;SECONDARY;SU=16;PE=10;SR=6;ALG=PROD;AF=0.03153;NSAMP=918;MSQ=45.91;AC=922;AN=29246;NFAM=888
chr12	118151807	118151815	chr12	118151906	118151917	558539	94.98	+	+	INV	LOW	558539	N	<INV>	.	.	.	SVTYPE=INV;POS=118151815;SVLEN=93;END=118151908;STRANDS=++:2,--:2;IMPRECISE;CIPOS=-8,0;CIEND=-2,9;CIPOS95=-8,0;CIEND95=0,9;SU=4;PE=3;SR=1;ALG=PROD;AF=0.0001368;NSAMP=4;MSQ=19.63;AC=4;AN=29246;NFAM=4	.
chr12	118164798	118164815	chr12	118164901	118164918	188115	119.79	+	-	DEL	PASS	188115	N	<DEL>	.	.	.	SVTYPE=DEL;POS=118164807;SVLEN=-103;END=118164910;STRANDS=+-:4;CIPOS=-9,8;CIEND=-9,8;CIPOS95=0,0;CIEND95=0,0;SU=4;PE=0;SR=4;ALG=PROD;AF=3.419e-05;NSAMP=1;MSQ=119.79;AC=1;AN=29246;NFAM=1	.
chr12	118165997	118166032	chr12	118169854	118169893	188116	6106.46	+	-	BND	PASS	188116_1	N	N[chr12:118169884[	188116_2	N	]chr12:118166004]N	SVTYPE=BND;POS=118166004;STRANDS=+-:214;IMPRECISE;CIPOS=-7,28;CIEND=-29,10;CIPOS95=-2,2;CIEND95=-4,4;MATEID=188116_2;EVENT=188116;SU=214;PE=213;SR=1;ALG=PROD;AF=0.0002735;NSAMP=8;MSQ=274.83;RECLASSIFIED;AC=8;AN=29246;NFAM=8	SVTYPE=BND;POS=118169884;STRANDS=+-:214;IMPRECISE;CIPOS=-29,10;CIEND=-7,28;CIPOS95=-4,4;CIEND95=-2,2;MATEID=188116_1;EVENT=188116;SECONDARY;SU=214;PE=213;SR=1;ALG=PROD;AF=0.0002735;NSAMP=8;MSQ=274.83;RECLASSIFIED;AC=8;AN=29246;NFAM=8
chr12	118171635	118171647	chr17	21292603	21292621	28104	263.81	+	-	BND	LOW	28104_1	N	N[chr17:21292613[	28104_2	N	]chr12:118171639]N	SVTYPE=BND;POS=118171639;STRANDS=+-:101;CIPOS=-4,8;CIEND=-9,9;CIPOS95=0,0;CIEND95=0,0;MATEID=28104_2;EVENT=28104;SU=101;PE=59;SR=42;ALG=PROD;AF=0.0004445;NSAMP=13;MSQ=19.03;AC=13;AN=29246;NFAM=13	SVTYPE=BND;POS=21292613;STRANDS=+-:101;CIPOS=-9,9;CIEND=-4,8;CIPOS95=0,0;CIEND95=0,0;MATEID=28104_1;EVENT=28104;SECONDARY;SU=101;PE=59;SR=42;ALG=PROD;AF=0.0004445;NSAMP=13;MSQ=19.03;AC=13;AN=29246;NFAM=13
chr12	118192216	118192259	chr12	118195280	118195321	188117	976.89	+	-	DEL	PASS	188117	N	<DEL>	.	.	.	SVTYPE=DEL;POS=118192238;SVLEN=-3062;END=118195300;STRANDS=+-:48;CIPOS=-22,21;CIEND=-20,21;CIPOS95=0,0;CIEND95=0,0;SU=48;PE=22;SR=26;ALG=PROD;AF=0.0001026;NSAMP=3;MSQ=325.63;AC=3;AN=29246;NFAM=3	.
chr12	118202786	118202791	chr12	118203709	118203713	558540	221.81	+	+	INV	LOW	558540	N	<INV>	.	.	.	SVTYPE=INV;POS=118202791;SVLEN=918;END=118203709;STRANDS=++:2,--:4;IMPRECISE;CIPOS=-5,0;CIEND=0,4;CIPOS95=-5,0;CIEND95=0,1;SU=6;PE=6;SR=0;ALG=PROD;AF=0.0003077;NSAMP=9;MSQ=9.75;AC=9;AN=29246;NFAM=9	.
chr12	118205107	118205112	chr21	15056336	15056344	29363	347.22	-	+	BND	PASS	29363_1	N	]chr21:15056341]N	29363_2	N	N[chr12:118205112[	SVTYPE=BND;POS=118205112;STRANDS=-+:23;CIPOS=-4,1;CIEND=-5,3;CIPOS95=0,0;CIEND95=0,0;MATEID=29363_2;EVENT=29363;SU=23;PE=15;SR=8;ALG=PROD;AF=3.419e-05;NSAMP=1;MSQ=347.22;AC=1;AN=29246;NFAM=1	SVTYPE=BND;POS=15056341;STRANDS=-+:23;CIPOS=-5,3;CIEND=-4,1;CIPOS95=0,0;CIEND95=0,0;MATEID=29363_1;EVENT=29363;SECONDARY;SU=23;PE=15;SR=8;ALG=PROD;AF=3.419e-05;NSAMP=1;MSQ=347.22;AC=1;AN=29246;NFAM=1
chr12	118205107	118205126	chr21	16532975	16532978	29368	20.44	+	+	BND	LOW	29368_1	N	N]chr21:16532977]	29368_2	N	N]chr12:118205117]	SVTYPE=BND;POS=118205117;STRANDS=++:21;CIPOS=-10,9;CIEND=-2,1;CIPOS95=0,0;CIEND95=0,0;MATEID=29368_2;EVENT=29368;SU=21;PE=9;SR=12;ALG=PROD;AF=3.419e-05;NSAMP=1;MSQ=20.44;AC=1;AN=29246;NFAM=1	SVTYPE=BND;POS=16532977;STRANDS=++:21;CIPOS=-2,1;CIEND=-10,9;CIPOS95=0,0;CIEND95=0,0;MATEID=29368_1;EVENT=29368;SECONDARY;SU=21;PE=9;SR=12;ALG=PROD;AF=3.419e-05;NSAMP=1;MSQ=20.44;AC=1;AN=29246;NFAM=1
chr12	118206863	118206879	chr12	118210979	118210998	188120	185.67	+	-	DEL	PASS	188120	N	<DEL>	.	.	.	SVTYPE=DEL;POS=118206870;SVLEN=-4119;END=118210989;STRANDS=+-:8;IMPRECISE;CIPOS=-7,9;CIEND=-10,9;CIPOS95=-1,3;CIEND95=-3,1;SU=8;PE=7;SR=1;ALG=PROD;AF=3.419e-05;NSAMP=1;MSQ=185.67;AC=1;AN=29246;NFAM=1	.
chr12	118215238	118215257	chr12	118218819	118218828	188121	377.54	+	-	DEL	PASS	188121	N	<DEL>	.	.	.	SVTYPE=DEL;POS=118215248;SVLEN=-3578;END=118218826;STRANDS=+-:17;CIPOS=-10,9;CIEND=-7,2;CIPOS95=0,0;CIEND95=0,0;SU=17;PE=12;SR=5;ALG=PROD;AF=3.419e-05;NSAMP=1;MSQ=377.54;AC=1;AN=29246;NFAM=1	.
chr12	118216753	118216958	chr12	118229442	118229688	188122	830.22	+	-	DEL	PASS	188122	N	<DEL>	.	.	.	SVTYPE=DEL;POS=118216783;SVLEN=-12876;END=118229659;STRANDS=+-:38;IMPRECISE;CIPOS=-30,175;CIEND=-217,29;CIPOS95=-21,21;CIEND95=-21,21;SU=38;PE=38;SR=0;ALG=PROD;AF=3.419e-05;NSAMP=1;MSQ=395.51;AC=1;AN=29246;NFAM=1	.
chr12	118217806	118217824	chr17	7184622	7184641	28224	1726.28	-	-	BND	LOW	28224_1	N	[chr17:7184633[N	28224_2	N	[chr12:118217817[N	SVTYPE=BND;POS=118217817;STRANDS=--:4;IMPRECISE;CIPOS=-10,8;CIEND=-10,9;CIPOS95=-1,0;CIEND95=-1,1;MATEID=28224_2;EVENT=28224;SU=4;PE=2;SR=2;ALG=PROD;AF=0.002633;NSAMP=77;MSQ=16.34;AC=77;AN=29246;NFAM=77	SVTYPE=BND;POS=7184633;STRANDS=--:4;IMPRECISE;CIPOS=-10,9;CIEND=-10,8;CIPOS95=-1,1;CIEND95=-1,0;MATEID=28224_1;EVENT=28224;SECONDARY;SU=4;PE=2;SR=2;ALG=PROD;AF=0.002633;NSAMP=77;MSQ=16.34;AC=77;AN=29246;NFAM=77
chr12	118219893	118219904	chr12	118220153	118220165	188123	732.12	+	-	BND	LOW	188123_1	N	N[chr12:118220161[	188123_2	N	]chr12:118219899]N	SVTYPE=BND;POS=118219899;STRANDS=+-:89;CIPOS=-6,5;CIEND=-7,5;CIPOS95=0,0;CIEND95=0,0;MATEID=188123_2;EVENT=188123;SU=89;PE=0;SR=89;ALG=PROD;AF=0.0003077;NSAMP=9;MSQ=21.93;RECLASSIFIED;AC=9;AN=29246;NFAM=9	SVTYPE=BND;POS=118220161;STRANDS=+-:89;CIPOS=-7,5;CIEND=-6,5;CIPOS95=0,0;CIEND95=0,0;MATEID=188123_1;EVENT=188123;SECONDARY;SU=89;PE=0;SR=89;ALG=PROD;AF=0.0003077;NSAMP=9;MSQ=21.93;RECLASSIFIED;AC=9;AN=29246;NFAM=9
chr12	118254740	118254759	chr12	118254799	118254818	188125	203.92	+	-	BND	LOW	188125_1	N	N[chr12:118254810[	188125_2	N	]chr12:118254750]N	SVTYPE=BND;POS=118254750;STRANDS=+-:8;CIPOS=-10,9;CIEND=-10,9;CIPOS95=0,0;CIEND95=0,0;MATEID=188125_2;EVENT=188125;SU=8;PE=0;SR=8;ALG=PROD;AF=3.419e-05;NSAMP=1;MSQ=203.83;RECLASSIFIED;AC=1;AN=29246;NFAM=1	SVTYPE=BND;POS=118254810;STRANDS=+-:8;CIPOS=-10,9;CIEND=-10,9;CIPOS95=0,0;CIEND95=0,0;MATEID=188125_1;EVENT=188125;SECONDARY;SU=8;PE=0;SR=8;ALG=PROD;AF=3.419e-05;NSAMP=1;MSQ=203.83;RECLASSIFIED;AC=1;AN=29246;NFAM=1
chr12	118260464	118260483	chr12	118292896	118292905	473306	294.13	-	+	DUP	PASS	473306	N	<DUP>	.	.	.	SVTYPE=DUP;POS=118260474;SVLEN=32426;END=118292900;STRANDS=-+:23;CIPOS=-10,9;CIEND=-4,5;CIPOS95=0,0;CIEND95=0,0;SU=23;PE=18;SR=5;ALG=PROD;AF=3.419e-05;NSAMP=1;MSQ=293.76;AC=1;AN=29246;NFAM=1	.
chr12	118262473	118262477	chr12	118272886	118272903	473307	205.83	-	+	DUP	PASS	473307	N	<DUP>	.	.	.	SVTYPE=DUP;POS=118262476;SVLEN=10420;END=118272896;STRANDS=-+:21;CIPOS=-3,1;CIEND=-10,7;CIPOS95=0,0;CIEND95=0,0;SU=21;PE=9;SR=12;ALG=PROD;AF=3.419e-05;NSAMP=1;MSQ=205;AC=1;AN=29246;NFAM=1	.
chr12	118279576	118280158	chr12	118280789	118281399	188127	383.55	+	-	DEL	PASS	188127	N	<DEL>	.	.	.	SVTYPE=DEL;POS=118279586;SVLEN=-1804;END=118281390;STRANDS=+-:4;IMPRECISE;CIPOS=-10,572;CIEND=-601,9;CIPOS95=0,191;CIEND95=-199,0;SU=4;PE=4;SR=0;ALG=PROD;AF=3.419e-05;NSAMP=1;MSQ=383.55;AC=1;AN=29246;NFAM=1	.
chr12	118279581	118279593	chr12	118280606	118280617	558541	242.52	+	+	BND	LOW	558541_1	N	N]chr12:118280611]	558541_2	N	N]chr12:118279587]	SVTYPE=BND;POS=118279587;STRANDS=++:14;CIPOS=-6,6;CIEND=-5,6;CIPOS95=0,0;CIEND95=0,0;MATEID=558541_2;EVENT=558541;SU=14;PE=9;SR=5;ALG=PROD;AF=3.419e-05;NSAMP=1;MSQ=242.52;AC=1;AN=29246;NFAM=1	SVTYPE=BND;POS=118280611;STRANDS=++:14;CIPOS=-5,6;CIEND=-6,6;CIPOS95=0,0;CIEND95=0,0;MATEID=558541_1;EVENT=558541;SECONDARY;SU=14;PE=9;SR=5;ALG=PROD;AF=3.419e-05;NSAMP=1;MSQ=242.52;AC=1;AN=29246;NFAM=1
chr12	118280474	118280477	chr12	118281388	118281391	558542	692.39	-	-	BND	PASS	558542_1	N	[chr12:118281391[N	558542_2	N	[chr12:118280477[N	SVTYPE=BND;POS=118280477;STRANDS=--:19;CIPOS=-2,1;CIEND=-2,1;CIPOS95=0,0;CIEND95=0,0;MATEID=558542_2;EVENT=558542;SU=19;PE=1;SR=18;ALG=PROD;AF=3.419e-05;NSAMP=1;MSQ=692.39;AC=1;AN=29246;NFAM=1	SVTYPE=BND;POS=118281391;STRANDS=--:19;CIPOS=-2,1;CIEND=-2,1;CIPOS95=0,0;CIEND95=0,0;MATEID=558542_1;EVENT=558542;SECONDARY;SU=19;PE=1;SR=18;ALG=PROD;AF=3.419e-05;NSAMP=1;MSQ=692.39;AC=1;AN=29246;NFAM=1
chr12	118285302	118285359	chr12	118285575	118285632	188128	98.21	+	-	BND	LOW	188128_1	N	N[chr12:118285605[	188128_2	N	]chr12:118285331]N	SVTYPE=BND;POS=118285331;STRANDS=+-:8;CIPOS=-29,28;CIEND=-29,28;CIPOS95=0,0;CIEND95=0,0;MATEID=188128_2;EVENT=188128;SU=8;PE=0;SR=8;ALG=PROD;AF=6.839e-05;NSAMP=2;MSQ=4.6;RECLASSIFIED;AC=2;AN=29246;NFAM=2	SVTYPE=BND;POS=118285605;STRANDS=+-:8;CIPOS=-29,28;CIEND=-29,28;CIPOS95=0,0;CIEND95=0,0;MATEID=188128_1;EVENT=188128;SECONDARY;SU=8;PE=0;SR=8;ALG=PROD;AF=6.839e-05;NSAMP=2;MSQ=4.6;RECLASSIFIED;AC=2;AN=29246;NFAM=2
chr12	118287190	118287206	chr12	118313802	118313821	188129	377.47	+	-	DEL	PASS	188129	N	<DEL>	.	.	.	SVTYPE=DEL;POS=118287197;SVLEN=-26615;END=118313812;STRANDS=+-:14;IMPRECISE;CIPOS=-7,9;CIEND=-10,9;CIPOS95=-1,1;CIEND95=-1,0;SU=14;PE=12;SR=2;ALG=PROD;AF=3.419e-05;NSAMP=1;MSQ=377.47;AC=1;AN=29246;NFAM=1	.
chr12	118289917	118289931	chr12	118293645	118293658	473308	167.9	-	+	BND	LOW	473308_1	N	]chr12:118293651]N	473308_2	N	N[chr12:118289927[	SVTYPE=BND;POS=118289927;STRANDS=-+:15;CIPOS=-9,5;CIEND=-6,7;CIPOS95=0,0;CIEND95=0,0;MATEID=473308_2;EVENT=473308;SU=15;PE=11;SR=4;ALG=PROD;AF=3.419e-05;NSAMP=1;MSQ=157.12;RECLASSIFIED;AC=1;AN=29246;NFAM=1	SVTYPE=BND;POS=118293651;STRANDS=-+:15;CIPOS=-6,7;CIEND=-9,5;CIPOS95=0,0;CIEND95=0,0;MATEID=473308_1;EVENT=473308;SECONDARY;SU=15;PE=11;SR=4;ALG=PROD;AF=3.419e-05;NSAMP=1;MSQ=157.12;RECLASSIFIED;AC=1;AN=29246;NFAM=1
chr12	118303772	118304174	chr12	118339047	118339614	188130	206.77	+	-	DEL	PASS	188130	N	<DEL>	.	.	.	SVTYPE=DEL;POS=118303782;SVLEN=-35823;END=118339605;STRANDS=+-:10;IMPRECISE;CIPOS=-10,392;CIEND=-558,9;CIPOS95=-3,58;CIEND95=-73,2;SU=10;PE=10;SR=0;ALG=PROD;AF=3.419e-05;NSAMP=1;MSQ=206.77;AC=1;AN=29246;NFAM=1	.
chr12	118305441	118305458	chr12	118305849	118305866	188131	289.6	+	-	BND	LOW	188131_1	N	N[chr12:118305859[	188131_2	N	]chr12:118305450]N	SVTYPE=BND;POS=118305450;STRANDS=+-:4;CIPOS=-9,8;CIEND=-9,8;CIPOS95=0,0;CIEND95=0,0;MATEID=188131_2;EVENT=188131;SU=4;PE=0;SR=4;ALG=PROD;AF=0.0004445;NSAMP=13;MSQ=19.22;RECLASSIFIED;AC=13;AN=29246;NFAM=13	SVTYPE=BND;POS=118305859;STRANDS=+-:4;CIPOS=-9,8;CIEND=-9,8;CIPOS95=0,0;CIEND95=0,0;MATEID=188131_1;EVENT=188131;SECONDARY;SU=4;PE=0;SR=4;ALG=PROD;AF=0.0004445;NSAMP=13;MSQ=19.22;RECLASSIFIED;AC=13;AN=29246;NFAM=13
chr12	118313391	118313780	chr12	118317084	118317356	188132	419.24	+	-	DEL	PASS	188132	N	<DEL>	.	.	.	SVTYPE=DEL;POS=118313421;SVLEN=-3906;END=118317327;STRANDS=+-:24;IMPRECISE;CIPOS=-30,359;CIEND=-243,29;CIPOS95=-30,34;CIEND95=-32,29;SU=24;PE=24;SR=0;ALG=PROD;AF=6.839e-05;NSAMP=2;MSQ=209.62;AC=2;AN=29246;NFAM=2	.
chr12	118316646	118316663	chr12	118346046	118346063	558543	104.27	-	-	BND	LOW	558543_1	N	[chr12:118346056[N	558543_2	N	[chr12:118316656[N	SVTYPE=BND;POS=118316656;STRANDS=--:4;CIPOS=-9,8;CIEND=-9,8;CIPOS95=0,0;CIEND95=0,0;MATEID=558543_2;EVENT=558543;SU=4;PE=0;SR=4;ALG=PROD;AF=0.0001026;NSAMP=3;MSQ=34.76;AC=3;AN=29246;NFAM=2	SVTYPE=BND;POS=118346056;STRANDS=--:4;CIPOS=-9,8;CIEND=-9,8;CIPOS95=0,0;CIEND95=0,0;MATEID=558543_1;EVENT=558543;SECONDARY;SU=4;PE=0;SR=4;ALG=PROD;AF=0.0001026;NSAMP=3;MSQ=34.76;AC=3;AN=29246;NFAM=2
chr12	118316980	118317285	chr12	118345876	118346064	188133	2241.68	+	-	DEL	PASS	188133	N	<DEL>	.	.	.	SVTYPE=DEL;POS=118317011;SVLEN=-29043;END=118346054;STRANDS=+-:84;IMPRECISE;CIPOS=-31,274;CIEND=-178,10;CIPOS95=-19,19;CIEND95=-17,10;SU=84;PE=84;SR=0;ALG=PROD;AF=0.0001368;NSAMP=4;MSQ=560.42;AC=4;AN=29246;NFAM=2	.
chr12	118319293	118319305	chr12	118319414	118319433	558544	112.9	+	+	INV	LOW	558544	N	<INV>	.	.	.	SVTYPE=INV;POS=118319303;SVLEN=121;END=118319424;STRANDS=++:2,--:2;IMPRECISE;CIPOS=-10,2;CIEND=-10,9;CIPOS95=-3,2;CIEND95=-3,3;SU=4;PE=3;SR=1;ALG=PROD;AF=0.0001368;NSAMP=4;MSQ=24.98;AC=4;AN=29246;NFAM=4	.
chr12	118322217	118322321	chr12	118322732	118322800	558545	10.72	+	+	INV	LOW	558545	N	<INV>	.	.	.	SVTYPE=INV;POS=118322283;SVLEN=508;END=118322791;STRANDS=++:4,--:2;IMPRECISE;CIPOS=-66,38;CIEND=-59,9;CIPOS95=-52,29;CIEND95=-48,0;SU=6;PE=6;SR=0;ALG=PROD;AF=3.419e-05;NSAMP=1;MSQ=6.78;AC=1;AN=29246;NFAM=1	.
chr12	118333780	118334012	chr12	118343914	118344134	473309	264.67	-	+	DUP	PASS	473309	N	<DUP>	.	.	.	SVTYPE=DUP;POS=118334005;SVLEN=9919;END=118343924;STRANDS=-+:23;IMPRECISE;CIPOS=-225,7;CIEND=-10,210;CIPOS95=-52,0;CIEND95=-1,30;SU=23;PE=23;SR=0;ALG=PROD;AF=3.419e-05;NSAMP=1;MSQ=263.49;AC=1;AN=29246;NFAM=1	.
chr12	118337315	118337324	chr12	118337411	118337420	188134	140.96	+	-	DEL	PASS	188134	N	<DEL>	.	.	.	SVTYPE=DEL;POS=118337320;SVLEN=-96;END=118337416;STRANDS=+-:7;CIPOS=-5,4;CIEND=-5,4;CIPOS95=0,0;CIEND95=0,0;SU=7;PE=0;SR=7;ALG=PROD;AF=3.419e-05;NSAMP=1;MSQ=140.83;AC=1;AN=29246;NFAM=1	.
chr12	118339904	118339920	chr12	118340097	118340116	188135	262.85	+	-	DEL	PASS	188135	N	<DEL>	.	.	.	SVTYPE=DEL;POS=118339914;SVLEN=-193;END=118340107;STRANDS=+-:12;CIPOS=-10,6;CIEND=-10,9;CIPOS95=0,0;CIEND95=0,0;SU=12;PE=0;SR=12;ALG=PROD;AF=3.419e-05;NSAMP=1;MSQ=4.64;AC=1;AN=29246;NFAM=1	.
chr12	118346280	118346296	chr12	118365470	118365489	188137	191.68	+	-	DEL	PASS	188137	N	<DEL>	.	.	.	SVTYPE=DEL;POS=118346289;SVLEN=-19191;END=118365480;STRANDS=+-:10;CIPOS=-9,7;CIEND=-10,9;CIPOS95=0,0;CIEND95=0,0;SU=10;PE=6;SR=4;ALG=PROD;AF=3.419e-05;NSAMP=1;MSQ=191.68;AC=1;AN=29246;NFAM=1	.
chr12	118350621	118350638	chr12	118351041	118351058	188139	417.91	+	-	BND	LOW	188139_1	N	N[chr12:118351051[	188139_2	N	]chr12:118350630]N	SVTYPE=BND;POS=118350630;STRANDS=+-:4;CIPOS=-9,8;CIEND=-9,8;CIPOS95=0,0;CIEND95=0,0;MATEID=188139_2;EVENT=188139;SU=4;PE=0;SR=4;ALG=PROD;AF=0.0005129;NSAMP=15;MSQ=15.33;RECLASSIFIED;AC=15;AN=29246;NFAM=15	SVTYPE=BND;POS=118351051;STRANDS=+-:4;CIPOS=-9,8;CIEND=-9,8;CIPOS95=0,0;CIEND95=0,0;MATEID=188139_1;EVENT=188139;SECONDARY;SU=4;PE=0;SR=4;ALG=PROD;AF=0.0005129;NSAMP=15;MSQ=15.33;RECLASSIFIED;AC=15;AN=29246;NFAM=15
chr12	118357056	118357098	chr12	118365675	118365717	188140	1903.42	+	-	DEL	PASS	188140	N	<DEL>	.	.	.	SVTYPE=DEL;POS=118357078;SVLEN=-8619;END=118365697;STRANDS=+-:82;CIPOS=-22,20;CIEND=-22,20;CIPOS95=0,0;CIEND95=0,0;SU=82;PE=46;SR=36;ALG=PROD;AF=3.419e-05;NSAMP=1;MSQ=782.32;AC=1;AN=29246;NFAM=1	.
chr12	118360896	118360915	chr12	118360945	118360964	188141	216.39	+	-	BND	LOW	188141_1	N	N[chr12:118360956[	188141_2	N	]chr12:118360906]N	SVTYPE=BND;POS=118360906;STRANDS=+-:5;CIPOS=-10,9;CIEND=-10,9;CIPOS95=0,0;CIEND95=0,0;MATEID=188141_2;EVENT=188141;SU=5;PE=0;SR=5;ALG=PROD;AF=3.419e-05;NSAMP=1;MSQ=215.79;RECLASSIFIED;AC=1;AN=29246;NFAM=1	SVTYPE=BND;POS=118360956;STRANDS=+-:5;CIPOS=-10,9;CIEND=-10,9;CIPOS95=0,0;CIEND95=0,0;MATEID=188141_1;EVENT=188141;SECONDARY;SU=5;PE=0;SR=5;ALG=PROD;AF=3.419e-05;NSAMP=1;MSQ=215.79;RECLASSIFIED;AC=1;AN=29246;NFAM=1
chr12	118360913	118360928	chr12	118366219	118366230	558546	2348.56	-	-	BND	PASS	558546_1	N	[chr12:118366226[N	558546_2	N	[chr12:118360922[N	SVTYPE=BND;POS=118360922;STRANDS=--:129;CIPOS=-8,7;CIEND=-6,5;CIPOS95=0,0;CIEND95=0,0;MATEID=558546_2;EVENT=558546;SU=129;PE=83;SR=46;ALG=PROD;AF=0.0001368;NSAMP=4;MSQ=483.82;AC=4;AN=29246;NFAM=4	SVTYPE=BND;POS=118366226;STRANDS=--:129;CIPOS=-6,5;CIEND=-8,7;CIPOS95=0,0;CIEND95=0,0;MATEID=558546_1;EVENT=558546;SECONDARY;SU=129;PE=83;SR=46;ALG=PROD;AF=0.0001368;NSAMP=4;MSQ=483.82;AC=4;AN=29246;NFAM=4
chr12	118365525	118365544	chr12	118367060	118367079	558548	221.29	+	+	BND	LOW	558548_1	N	N]chr12:118367070]	558548_2	N	N]chr12:118365535]	SVTYPE=BND;POS=118365535;STRANDS=++:20;CIPOS=-10,9;CIEND=-10,9;CIPOS95=0,0;CIEND95=0,0;MATEID=558548_2;EVENT=558548;SU=20;PE=10;SR=10;ALG=PROD;AF=3.419e-05;NSAMP=1;MSQ=221.29;AC=1;AN=29246;NFAM=1	SVTYPE=BND;POS=118367070;STRANDS=++:20;CIPOS=-10,9;CIEND=-10,9;CIPOS95=0,0;CIEND95=0,0;MATEID=558548_1;EVENT=558548;SECONDARY;SU=20;PE=10;SR=10;ALG=PROD;AF=3.419e-05;NSAMP=1;MSQ=221.29;AC=1;AN=29246;NFAM=1
chr12	118365538	118365557	chr12	118366922	118366941	558547	110.52	-	-	BND	LOW	558547_1	N	[chr12:118366933[N	558547_2	N	[chr12:118365549[N	SVTYPE=BND;POS=118365549;STRANDS=--:12;CIPOS=-10,9;CIEND=-10,9;CIPOS95=0,0;CIEND95=0,0;MATEID=558547_2;EVENT=558547;SU=12;PE=2;SR=10;ALG=PROD;AF=3.419e-05;NSAMP=1;MSQ=110.52;AC=1;AN=29246;NFAM=1	SVTYPE=BND;POS=118366933;STRANDS=--:12;CIPOS=-10,9;CIEND=-10,9;CIPOS95=0,0;CIEND95=0,0;MATEID=558547_1;EVENT=558547;SECONDARY;SU=12;PE=2;SR=10;ALG=PROD;AF=3.419e-05;NSAMP=1;MSQ=110.52;AC=1;AN=29246;NFAM=1
chr12	118365701	118365711	chr12	118366216	118366228	558549	2999.7	+	+	INV	LOW	558549	N	<INV>	.	.	.	SVTYPE=INV;POS=118365704;SVLEN=518;END=118366222;STRANDS=++:130,--:1;CIPOS=-3,7;CIEND=-6,6;CIPOS95=0,0;CIEND95=0,0;SU=131;PE=84;SR=47;ALG=PROD;AF=0.0001368;NSAMP=4;MSQ=536.37;AC=4;AN=29246;NFAM=4	.
chr12	118366684	118366731	chr12	118366744	118366791	188142	569.6	+	-	BND	PASS	188142_1	N	N[chr12:118366769[	188142_2	N	]chr12:118366708]N	SVTYPE=BND;POS=118366708;STRANDS=+-:21;CIPOS=-24,23;CIEND=-24,23;CIPOS95=0,0;CIEND95=0,0;MATEID=188142_2;EVENT=188142;SU=21;PE=0;SR=21;ALG=PROD;AF=6.839e-05;NSAMP=2;MSQ=284.76;RECLASSIFIED;AC=2;AN=29246;NFAM=2	SVTYPE=BND;POS=118366769;STRANDS=+-:21;CIPOS=-24,23;CIEND=-24,23;CIPOS95=0,0;CIEND95=0,0;MATEID=188142_1;EVENT=188142;SECONDARY;SU=21;PE=0;SR=21;ALG=PROD;AF=6.839e-05;NSAMP=2;MSQ=284.76;RECLASSIFIED;AC=2;AN=29246;NFAM=2
chr12	118366815	118367134	chr12	118368290	118368562	188143	1015.63	+	-	DEL	PASS	188143	N	<DEL>	.	.	.	SVTYPE=DEL;POS=118366845;SVLEN=-1688;END=118368533;STRANDS=+-:48;IMPRECISE;CIPOS=-30,289;CIEND=-243,29;CIPOS95=-30,87;CIEND95=-32,29;SU=48;PE=46;SR=2;ALG=SUM;AF=0.0001026;NSAMP=3;MSQ=338.54;AC=3;AN=29246;NFAM=3	.
chr12	118371917	118371934	chr12	118372179	118372196	188144	175.91	+	-	BND	LOW	188144_1	N	N[chr12:118372189[	188144_2	N	]chr12:118371926]N	SVTYPE=BND;POS=118371926;STRANDS=+-:20;CIPOS=-9,8;CIEND=-9,8;CIPOS95=0,0;CIEND95=0,0;MATEID=188144_2;EVENT=188144;SU=20;PE=0;SR=20;ALG=PROD;AF=0.0002393;NSAMP=7;MSQ=15.64;RECLASSIFIED;AC=7;AN=29246;NFAM=7	SVTYPE=BND;POS=118372189;STRANDS=+-:20;CIPOS=-9,8;CIEND=-9,8;CIPOS95=0,0;CIEND95=0,0;MATEID=188144_1;EVENT=188144;SECONDARY;SU=20;PE=0;SR=20;ALG=PROD;AF=0.0002393;NSAMP=7;MSQ=15.64;RECLASSIFIED;AC=7;AN=29246;NFAM=7
chr12	118381049	118381695	chr12	118382916	118383333	473310	346.13	-	+	DUP	PASS	473310	N	<DUP>	.	.	.	SVTYPE=DUP;POS=118381646;SVLEN=1320;END=118382966;STRANDS=-+:38;IMPRECISE;CIPOS=-597,49;CIEND=-50,367;CIPOS95=-66,49;CIEND95=-50,51;SU=38;PE=38;SR=0;ALG=SUM;AF=0.0001026;NSAMP=3;MSQ=75.55;AC=3;AN=29246;NFAM=3	.
chr12	118388326	118388336	chr12	118388577	118388586	188146	310.62	+	-	DEL	PASS	188146	N	<DEL>	.	.	.	SVTYPE=DEL;POS=118388332;SVLEN=-250;END=118388582;STRANDS=+-:8;CIPOS=-6,4;CIEND=-5,4;CIPOS95=0,0;CIEND95=0,0;SU=8;PE=1;SR=7;ALG=PROD;AF=3.419e-05;NSAMP=1;MSQ=305.59;AC=1;AN=29246;NFAM=1	.
chr12	118395188	118395205	chr12	118395237	118395254	188147	1052.08	+	-	BND	LOW	188147_1	N	N[chr12:118395247[	188147_2	N	]chr12:118395197]N	SVTYPE=BND;POS=118395197;STRANDS=+-:4;CIPOS=-9,8;CIEND=-9,8;CIPOS95=0,0;CIEND95=0,0;MATEID=188147_2;EVENT=188147;SU=4;PE=0;SR=4;ALG=PROD;AF=0.0002735;NSAMP=7;MSQ=149.13;RECLASSIFIED;AC=8;AN=29246;NFAM=7	SVTYPE=BND;POS=118395247;STRANDS=+-:4;CIPOS=-9,8;CIEND=-9,8;CIPOS95=0,0;CIEND95=0,0;MATEID=188147_1;EVENT=188147;SECONDARY;SU=4;PE=0;SR=4;ALG=PROD;AF=0.0002735;NSAMP=7;MSQ=149.13;RECLASSIFIED;AC=8;AN=29246;NFAM=7
chr12	118409246	118409292	chr12	118410815	118410861	188148	2028.64	+	-	DEL	PASS	188148	N	<DEL>	.	.	.	SVTYPE=DEL;POS=118409271;SVLEN=-1569;END=118410840;STRANDS=+-:64;CIPOS=-25,21;CIEND=-25,21;CIPOS95=0,0;CIEND95=0,0;SU=64;PE=49;SR=15;ALG=PROD;AF=0.000171;NSAMP=5;MSQ=354.77;AC=5;AN=29246;NFAM=4	.
chr12	118409402	118409638	chr12	118410457	118410798	188149	1687.56	+	-	DEL	PASS	188149	N	<DEL>	.	.	.	SVTYPE=DEL;POS=118409432;SVLEN=-1337;END=118410769;STRANDS=+-:32;IMPRECISE;CIPOS=-30,206;CIEND=-312,29;CIPOS95=-17,17;CIEND95=-26,26;SU=32;PE=32;SR=0;ALG=PROD;AF=0.000171;NSAMP=5;MSQ=284.75;AC=5;AN=29246;NFAM=4	.
chr12	118410602	118410619	chr14	58660615	58660632	27223	68.06	+	+	BND	LOW	27223_1	N	N]chr14:58660624]	27223_2	N	N]chr12:118410611]	SVTYPE=BND;POS=118410611;STRANDS=++:4;CIPOS=-9,8;CIEND=-9,8;CIPOS95=0,0;CIEND95=0,0;MATEID=27223_2;EVENT=27223;SU=4;PE=0;SR=4;ALG=PROD;AF=0.0001026;NSAMP=3;MSQ=18.43;AC=3;AN=29246;NFAM=3	SVTYPE=BND;POS=58660624;STRANDS=++:4;CIPOS=-9,8;CIEND=-9,8;CIPOS95=0,0;CIEND95=0,0;MATEID=27223_1;EVENT=27223;SECONDARY;SU=4;PE=0;SR=4;ALG=PROD;AF=0.0001026;NSAMP=3;MSQ=18.43;AC=3;AN=29246;NFAM=3
chr12	118421517	118421528	chr12	118421733	118421744	188151	870.75	+	-	BND	LOW	188151_1	N	N[chr12:118421740[	188151_2	N	]chr12:118421523]N	SVTYPE=BND;POS=118421523;STRANDS=+-:84;CIPOS=-6,5;CIEND=-6,5;CIPOS95=0,0;CIEND95=0,0;MATEID=188151_2;EVENT=188151;SU=84;PE=0;SR=84;ALG=PROD;AF=0.001128;NSAMP=33;MSQ=25.08;RECLASSIFIED;AC=33;AN=29246;NFAM=33	SVTYPE=BND;POS=118421740;STRANDS=+-:84;CIPOS=-6,5;CIEND=-6,5;CIPOS95=0,0;CIEND95=0,0;MATEID=188151_1;EVENT=188151;SECONDARY;SU=84;PE=0;SR=84;ALG=PROD;AF=0.001128;NSAMP=33;MSQ=25.08;RECLASSIFIED;AC=33;AN=29246;NFAM=33
chr12	118443364	118443412	chr12	118443844	118443901	188152	1197.06	+	-	BND	LOW	188152_1	N	N[chr12:118443873[	188152_2	N	]chr12:118443389]N	SVTYPE=BND;POS=118443389;STRANDS=+-:29;CIPOS=-25,23;CIEND=-28,29;CIPOS95=0,0;CIEND95=0,0;MATEID=188152_2;EVENT=188152;SU=29;PE=12;SR=17;ALG=PROD;AF=0.0002393;NSAMP=7;MSQ=168.38;RECLASSIFIED;AC=7;AN=29246;NFAM=7	SVTYPE=BND;POS=118443873;STRANDS=+-:29;CIPOS=-28,29;CIEND=-25,23;CIPOS95=0,0;CIEND95=0,0;MATEID=188152_1;EVENT=188152;SECONDARY;SU=29;PE=12;SR=17;ALG=PROD;AF=0.0002393;NSAMP=7;MSQ=168.38;RECLASSIFIED;AC=7;AN=29246;NFAM=7
chr12	118462237	118462790	chr14	54903648	54903953	27206	23.85	-	-	BND	LOW	27206_1	N	[chr14:54903945[N	27206_2	N	[chr12:118462784[N	SVTYPE=BND;POS=118462784;STRANDS=--:4;IMPRECISE;CIPOS=-546,7;CIEND=-296,9;CIPOS95=-195,0;CIEND95=-88,2;MATEID=27206_2;EVENT=27206;SU=4;PE=4;SR=0;ALG=PROD;AF=3.419e-05;NSAMP=1;MSQ=20.89;AC=1;AN=29246;NFAM=1	SVTYPE=BND;POS=54903945;STRANDS=--:4;IMPRECISE;CIPOS=-296,9;CIEND=-546,7;CIPOS95=-88,2;CIEND95=-195,0;MATEID=27206_1;EVENT=27206;SECONDARY;SU=4;PE=4;SR=0;ALG=PROD;AF=3.419e-05;NSAMP=1;MSQ=20.89;AC=1;AN=29246;NFAM=1
chr12	118480613	118480855	chr12	118489204	118489428	188154	712.99	+	-	DEL	PASS	188154	N	<DEL>	.	.	.	SVTYPE=DEL;POS=118480643;SVLEN=-8756;END=118489399;STRANDS=+-:39;IMPRECISE;CIPOS=-30,212;CIEND=-195,29;CIPOS95=-23,23;CIEND95=-19,19;SU=39;PE=39;SR=0;ALG=PROD;AF=3.419e-05;NSAMP=1;MSQ=260.5;AC=1;AN=29246;NFAM=1	.
chr12	118489067	118489288	chr13	113784763	113785017	26807	25167.6	+	-	BND	LOW	26807_1	N	N[chr13:113785009[	26807_2	N	]chr12:118489085]N	SVTYPE=BND;POS=118489085;STRANDS=+-:969;IMPRECISE;CIPOS=-18,203;CIEND=-245,9;CIPOS95=-3,3;CIEND95=-14,9;MATEID=26807_2;EVENT=26807;SU=969;PE=969;SR=0;ALG=PROD;AF=0.01932;NSAMP=565;MSQ=26.52;AC=565;AN=29246;NFAM=562	SVTYPE=BND;POS=113785009;STRANDS=+-:969;IMPRECISE;CIPOS=-245,9;CIEND=-18,203;CIPOS95=-14,9;CIEND95=-3,3;MATEID=26807_1;EVENT=26807;SECONDARY;SU=969;PE=969;SR=0;ALG=PROD;AF=0.01932;NSAMP=565;MSQ=26.52;AC=565;AN=29246;NFAM=562
chr12	118497716	118498301	chr19	7102361	7102844	28740	1495.69	+	-	BND	LOW	28740_1	N	N[chr19:7102796[	28740_2	N	]chr12:118497742]N	SVTYPE=BND;POS=118497742;STRANDS=+-:14;IMPRECISE;CIPOS=-26,559;CIEND=-434,49;CIPOS95=-26,168;CIEND95=-76,49;MATEID=28740_2;EVENT=28740;SU=14;PE=14;SR=0;ALG=PROD;AF=0.00171;NSAMP=50;MSQ=17.07;AC=50;AN=29246;NFAM=50	SVTYPE=BND;POS=7102796;STRANDS=+-:14;IMPRECISE;CIPOS=-434,49;CIEND=-26,559;CIPOS95=-76,49;CIEND95=-26,168;MATEID=28740_1;EVENT=28740;SECONDARY;SU=14;PE=14;SR=0;ALG=PROD;AF=0.00171;NSAMP=50;MSQ=17.07;AC=50;AN=29246;NFAM=50
chr12	118499705	118499751	chr12	118518601	118518648	188156	869.11	+	-	DEL	PASS	188156	N	<DEL>	.	.	.	SVTYPE=DEL;POS=118499728;SVLEN=-18898;END=118518626;STRANDS=+-:33;CIPOS=-23,23;CIEND=-25,22;CIPOS95=0,0;CIEND95=0,0;SU=33;PE=23;SR=10;ALG=PROD;AF=3.419e-05;NSAMP=1;MSQ=521.44;AC=1;AN=29246;NFAM=1	.
chr12	118508929	118509199	chr12	118511676	118511962	188157	653.4	+	-	DEL	PASS	188157	N	<DEL>	.	.	.	SVTYPE=DEL;POS=118508957;SVLEN=-2976;END=118511933;STRANDS=+-:27;IMPRECISE;CIPOS=-28,242;CIEND=-257,29;CIPOS95=-28,39;CIEND95=-38,29;SU=27;PE=27;SR=0;ALG=PROD;AF=3.419e-05;NSAMP=1;MSQ=491.44;AC=1;AN=29246;NFAM=1	.
chr12	118519186	118519205	chr12	118522138	118522143	188158	593.45	+	-	DEL	PASS	188158	N	<DEL>	.	.	.	SVTYPE=DEL;POS=118519196;SVLEN=-2946;END=118522142;STRANDS=+-:24;CIPOS=-10,9;CIEND=-4,1;CIPOS95=0,0;CIEND95=0,0;SU=24;PE=16;SR=8;ALG=PROD;AF=3.419e-05;NSAMP=1;MSQ=593.45;AC=1;AN=29246;NFAM=1	.
chr12	118519964	118519970	chr12	118586257	118586264	188159	3549.09	+	-	DEL	PASS	188159	N	<DEL>	.	.	.	SVTYPE=DEL;POS=118519967;SVLEN=-66295;END=118586262;STRANDS=+-:146;CIPOS=-3,3;CIEND=-5,2;CIPOS95=0,0;CIEND95=0,0;SU=146;PE=82;SR=64;ALG=PROD;AF=0.000171;NSAMP=5;MSQ=594.71;AC=5;AN=29246;NFAM=5	.
chr12	118525505	118526083	chrX	4241988	4242534	29727	68.64	+	+	BND	LOW	29727_1	N	N]chrX:4241998]	29727_2	N	N]chr12:118525513]	SVTYPE=BND;POS=118525513;STRANDS=++:4;IMPRECISE;CIPOS=-8,570;CIEND=-10,536;CIPOS95=0,207;CIEND95=-1,182;MATEID=29727_2;EVENT=29727;SU=4;PE=4;SR=0;ALG=PROD;AF=0.0002052;NSAMP=6;MSQ=8.78;AC=6;AN=29246;NFAM=6	SVTYPE=BND;POS=4241998;STRANDS=++:4;IMPRECISE;CIPOS=-10,536;CIEND=-8,570;CIPOS95=-1,182;CIEND95=0,207;MATEID=29727_1;EVENT=29727;SECONDARY;SU=4;PE=4;SR=0;ALG=PROD;AF=0.0002052;NSAMP=6;MSQ=8.78;AC=6;AN=29246;NFAM=6
chr12	118532604	118532689	chr12	118534951	118535034	188160	2298.87	+	-	DEL	PASS	188160	N	<DEL>	.	.	.	SVTYPE=DEL;POS=118532647;SVLEN=-2347;END=118534994;STRANDS=+-:97;CIPOS=-43,42;CIEND=-43,40;CIPOS95=0,0;CIEND95=0,0;SU=97;PE=58;SR=39;ALG=PROD;AF=6.839e-05;NSAMP=2;MSQ=440.5;AC=2;AN=29246;NFAM=1	.
chr12	118533073	118533088	chr12	118535612	118535631	188161	1360.62	+	-	DEL	PASS	188161	N	<DEL>	.	.	.	SVTYPE=DEL;POS=118533079;SVLEN=-2543;END=118535622;STRANDS=+-:61;CIPOS=-6,9;CIEND=-10,9;CIPOS95=0,0;CIEND95=0,0;SU=61;PE=38;SR=23;ALG=PROD;AF=0.0001368;NSAMP=4;MSQ=340.15;AC=4;AN=29246;NFAM=4	.
chr12	118538592	118538605	chr12	118538676	118538695	188162	263.77	+	-	BND	LOW	188162_1	N	N[chr12:118538687[	188162_2	N	]chr12:118538596]N	SVTYPE=BND;POS=118538596;STRANDS=+-:5;IMPRECISE;CIPOS=-4,9;CIEND=-10,9;CIPOS95=0,1;CIEND95=0,0;MATEID=188162_2;EVENT=188162;SU=5;PE=0;SR=5;ALG=PROD;AF=3.419e-05;NSAMP=1;MSQ=4.68;RECLASSIFIED;AC=1;AN=29246;NFAM=1	SVTYPE=BND;POS=118538687;STRANDS=+-:5;IMPRECISE;CIPOS=-10,9;CIEND=-4,9;CIPOS95=0,0;CIEND95=0,1;MATEID=188162_1;EVENT=188162;SECONDARY;SU=5;PE=0;SR=5;ALG=PROD;AF=3.419e-05;NSAMP=1;MSQ=4.68;RECLASSIFIED;AC=1;AN=29246;NFAM=1
chr12	118548556	118548561	chr12	118628003	118628007	188163	407.53	+	-	DEL	PASS	188163	N	<DEL>	.	.	.	SVTYPE=DEL;POS=118548559;SVLEN=-79447;END=118628006;STRANDS=+-:20;CIPOS=-3,2;CIEND=-3,1;CIPOS95=0,0;CIEND95=0,0;SU=20;PE=10;SR=10;ALG=PROD;AF=3.419e-05;NSAMP=1;MSQ=407.53;AC=1;AN=29246;NFAM=1	.
chr12	118581682	118581687	chr12	118582718	118582724	188164	3110.85	+	-	DEL	PASS	188164	N	<DEL>	.	.	.	SVTYPE=DEL;POS=118581685;SVLEN=-1037;END=118582722;STRANDS=+-:136;CIPOS=-3,2;CIEND=-4,2;CIPOS95=0,0;CIEND95=0,0;SU=136;PE=76;SR=60;ALG=PROD;AF=0.0001368;NSAMP=4;MSQ=633.11;AC=4;AN=29246;NFAM=4	.
chr12	118582318	118582328	chr12	118582451	118582461	558551	4.71	-	-	BND	LOW	558551_1	N	[chr12:118582458[N	558551_2	N	[chr12:118582325[N	SVTYPE=BND;POS=118582325;STRANDS=--:7;CIPOS=-6,4;CIEND=-6,4;CIPOS95=0,0;CIEND95=0,0;MATEID=558551_2;EVENT=558551;SU=7;PE=1;SR=6;ALG=PROD;AF=3.419e-05;NSAMP=1;MSQ=4.56;AC=1;AN=29246;NFAM=1	SVTYPE=BND;POS=118582458;STRANDS=--:7;CIPOS=-6,4;CIEND=-6,4;CIPOS95=0,0;CIEND95=0,0;MATEID=558551_1;EVENT=558551;SECONDARY;SU=7;PE=1;SR=6;ALG=PROD;AF=3.419e-05;NSAMP=1;MSQ=4.56;AC=1;AN=29246;NFAM=1
chr12	118589897	118589902	chr12	118590112	118590117	188165	398.71	+	-	BND	LOW	188165_1	N	N[chr12:118590116[	188165_2	N	]chr12:118589900]N	SVTYPE=BND;POS=118589900;STRANDS=+-:11;CIPOS=-3,2;CIEND=-3,2;CIPOS95=0,0;CIEND95=0,0;MATEID=188165_2;EVENT=188165;SU=11;PE=0;SR=11;ALG=PROD;AF=0.0001026;NSAMP=3;MSQ=131.37;RECLASSIFIED;AC=3;AN=29246;NFAM=3	SVTYPE=BND;POS=118590116;STRANDS=+-:11;CIPOS=-3,2;CIEND=-3,2;CIPOS95=0,0;CIEND95=0,0;MATEID=188165_1;EVENT=188165;SECONDARY;SU=11;PE=0;SR=11;ALG=PROD;AF=0.0001026;NSAMP=3;MSQ=131.37;RECLASSIFIED;AC=3;AN=29246;NFAM=3
chr12	118609364	118609366	chr12	118611255	118611256	188167	21203.8	+	-	BND	PASS	188167_1	N	N[chr12:118611257[	188167_2	N	]chr12:118609365]N	SVTYPE=BND;POS=118609365;STRANDS=+-:949;CIPOS=-1,1;CIEND=-1,0;CIPOS95=0,0;CIEND95=0,0;MATEID=188167_2;EVENT=188167;SU=949;PE=532;SR=417;ALG=PROD;AF=0.001299;NSAMP=38;MSQ=416.18;RECLASSIFIED;AC=38;AN=29246;NFAM=37	SVTYPE=BND;POS=118611257;STRANDS=+-:949;CIPOS=-1,0;CIEND=-1,1;CIPOS95=0,0;CIEND95=0,0;MATEID=188167_1;EVENT=188167;SECONDARY;SU=949;PE=532;SR=417;ALG=PROD;AF=0.001299;NSAMP=38;MSQ=416.18;RECLASSIFIED;AC=38;AN=29246;NFAM=37
chr12	118630132	118630299	chr12	118630446	118630474	558552	67.9	+	+	INV	LOW	558552	N	<INV>	.	.	.	SVTYPE=INV;POS=118630257;SVLEN=189;END=118630446;STRANDS=++:1,--:3;IMPRECISE;CIPOS=-125,42;CIEND=0,28;CIPOS95=-105,42;CIEND95=0,19;SU=4;PE=4;SR=0;ALG=PROD;AF=6.839e-05;NSAMP=2;MSQ=32.88;AC=2;AN=29246;NFAM=2	.
chr12	118636535	118636540	chr12	118637613	118637632	188168	689.26	+	-	DEL	PASS	188168	N	<DEL>	.	.	.	SVTYPE=DEL;POS=118636538;SVLEN=-1085;END=118637623;STRANDS=+-:32;CIPOS=-3,2;CIEND=-10,9;CIPOS95=0,0;CIEND95=0,0;SU=32;PE=21;SR=11;ALG=PROD;AF=3.419e-05;NSAMP=1;MSQ=689.26;AC=1;AN=29246;NFAM=1	.
chr12	118647839	118647858	chr12	118649559	118649566	188170	641.55	+	-	DEL	PASS	188170	N	<DEL>	.	.	.	SVTYPE=DEL;POS=118647849;SVLEN=-1716;END=118649565;STRANDS=+-:23;CIPOS=-10,9;CIEND=-6,1;CIPOS95=0,0;CIEND95=0,0;SU=23;PE=17;SR=6;ALG=PROD;AF=3.419e-05;NSAMP=1;MSQ=641.55;AC=1;AN=29246;NFAM=1	.
chr12	118653405	118653451	chr12	118788296	118788355	473312	426.57	-	+	DUP	PASS	473312	N	<DUP>	.	.	.	SVTYPE=DUP;POS=118653429;SVLEN=134897;END=118788326;STRANDS=-+:43;CIPOS=-24,22;CIEND=-30,29;CIPOS95=0,0;CIEND95=0,0;SU=43;PE=25;SR=18;ALG=PROD;AF=0.0001026;NSAMP=2;MSQ=213.04;AC=3;AN=29246;NFAM=2	.
chr12	118659096	118659417	chr12	118670171	118670420	473313	2035.75	-	+	BND	LOW	473313_1	N	]chr12:118670188]N	473313_2	N	N[chr12:118659381[	SVTYPE=BND;POS=118659381;STRANDS=-+:45;IMPRECISE;CIPOS=-284,37;CIEND=-17,232;CIPOS95=-17,17;CIEND95=-17,21;MATEID=473313_2;EVENT=473313;SU=45;PE=45;SR=0;ALG=PROD;AF=0.002599;NSAMP=76;MSQ=18.46;RECLASSIFIED;AC=76;AN=29246;NFAM=76	SVTYPE=BND;POS=118670188;STRANDS=-+:45;IMPRECISE;CIPOS=-17,232;CIEND=-284,37;CIPOS95=-17,21;CIEND95=-17,17;MATEID=473313_1;EVENT=473313;SECONDARY;SU=45;PE=45;SR=0;ALG=PROD;AF=0.002599;NSAMP=76;MSQ=18.46;RECLASSIFIED;AC=76;AN=29246;NFAM=76
chr12	118659820	118660263	chr12	118670134	118670610	188171	430.88	+	-	BND	LOW	188171_1	N	N[chr12:118670582[	188171_2	N	]chr12:118659850]N	SVTYPE=BND;POS=118659850;STRANDS=+-:24;IMPRECISE;CIPOS=-30,413;CIEND=-447,29;CIPOS95=-30,44;CIEND95=-47,29;MATEID=188171_2;EVENT=188171;SU=24;PE=24;SR=0;ALG=PROD;AF=3.419e-05;NSAMP=1;MSQ=14.98;RECLASSIFIED;AC=1;AN=29246;NFAM=1	SVTYPE=BND;POS=118670582;STRANDS=+-:24;IMPRECISE;CIPOS=-447,29;CIEND=-30,413;CIPOS95=-47,29;CIEND95=-30,44;MATEID=188171_1;EVENT=188171;SECONDARY;SU=24;PE=24;SR=0;ALG=PROD;AF=3.419e-05;NSAMP=1;MSQ=14.98;RECLASSIFIED;AC=1;AN=29246;NFAM=1
chr12	118695103	118695108	chr12	118703220	118703228	188173	3989.17	+	-	DEL	PASS	188173	N	<DEL>	.	.	.	SVTYPE=DEL;POS=118695106;SVLEN=-8119;END=118703225;STRANDS=+-:168;CIPOS=-3,2;CIEND=-5,3;CIPOS95=0,0;CIEND95=0,0;SU=168;PE=104;SR=64;ALG=PROD;AF=0.0001026;NSAMP=3;MSQ=652.32;AC=3;AN=29246;NFAM=3	.
chr12	118707042	118707821	chr19	48042810	48043582	29033	3706.79	-	-	BND	LOW	29033_1	N	[chr19:48043534[N	29033_2	N	[chr12:118707773[N	SVTYPE=BND;POS=118707773;STRANDS=--:4;IMPRECISE;CIPOS=-730,49;CIEND=-723,49;CIPOS95=-241,49;CIEND95=-239,49;MATEID=29033_2;EVENT=29033;SU=4;PE=4;SR=0;ALG=PROD;AF=0.00383;NSAMP=112;MSQ=26.49;AC=112;AN=29246;NFAM=109	SVTYPE=BND;POS=48043534;STRANDS=--:4;IMPRECISE;CIPOS=-723,49;CIEND=-730,49;CIPOS95=-239,49;CIEND95=-241,49;MATEID=29033_1;EVENT=29033;SECONDARY;SU=4;PE=4;SR=0;ALG=PROD;AF=0.00383;NSAMP=112;MSQ=26.49;AC=112;AN=29246;NFAM=109
chr12	118708056	118708073	chr19	48043524	48043543	29032	1568.02	+	+	BND	LOW	29032_1	N	N]chr19:48043534]	29032_2	N	N]chr12:118708066]	SVTYPE=BND;POS=118708066;STRANDS=++:1,--:24;CIPOS=-10,7;CIEND=-10,9;CIPOS95=0,0;CIEND95=0,0;MATEID=29032_2;EVENT=29032;SU=25;PE=18;SR=7;ALG=PROD;AF=0.002223;NSAMP=65;MSQ=19.43;AC=65;AN=29246;NFAM=65	SVTYPE=BND;POS=48043534;STRANDS=++:1,--:24;CIPOS=-10,9;CIEND=-10,7;CIPOS95=0,0;CIEND95=0,0;MATEID=29032_1;EVENT=29032;SECONDARY;SU=25;PE=18;SR=7;ALG=PROD;AF=0.002223;NSAMP=65;MSQ=19.43;AC=65;AN=29246;NFAM=65
chr12	118710893	118710914	chr12	118711128	118711189	558553	19.41	+	+	INV	LOW	558553	N	<INV>	.	.	.	SVTYPE=INV;POS=118710913;SVLEN=215;END=118711128;STRANDS=++:3,--:1;IMPRECISE;CIPOS=-20,1;CIEND=0,61;CIPOS95=-20,1;CIEND95=0,48;SU=4;PE=4;SR=0;ALG=PROD;AF=3.419e-05;NSAMP=1;MSQ=14.92;AC=1;AN=29246;NFAM=1	.
chr12	118725092	118725099	chr12	118725258	118725277	558554	202.6	+	+	INV	PASS	558554	N	<INV>	.	.	.	SVTYPE=INV;POS=118725099;SVLEN=169;END=118725268;STRANDS=++:7,--:10;IMPRECISE;CIPOS=-7,0;CIEND=-10,9;CIPOS95=-7,0;CIEND95=0,0;SU=17;PE=9;SR=8;ALG=PROD;AF=3.419e-05;NSAMP=1;MSQ=194.88;AC=1;AN=29246;NFAM=1	.
chr12	118725996	118726085	chr12	118726673	118726737	558555	6.83	+	+	INV	LOW	558555	N	<INV>	.	.	.	SVTYPE=INV;POS=118726073;SVLEN=655;END=118726728;STRANDS=++:3,--:2;IMPRECISE;CIPOS=-77,12;CIEND=-55,9;CIPOS95=-65,3;CIEND95=-44,0;SU=5;PE=5;SR=0;ALG=PROD;AF=3.419e-05;NSAMP=1;MSQ=6.83;AC=1;AN=29246;NFAM=1	.
chr12	118732527	118732584	chr18	9564668	9564725	28476	190.49	-	-	BND	LOW	28476_1	N	[chr18:9564698[N	28476_2	N	[chr12:118732557[N	SVTYPE=BND;POS=118732557;STRANDS=--:14;CIPOS=-29,28;CIEND=-29,28;CIPOS95=0,0;CIEND95=0,0;MATEID=28476_2;EVENT=28476;SU=14;PE=0;SR=14;ALG=PROD;AF=0.0003419;NSAMP=10;MSQ=10.35;AC=10;AN=29246;NFAM=10	SVTYPE=BND;POS=9564698;STRANDS=--:14;CIPOS=-29,28;CIEND=-29,28;CIPOS95=0,0;CIEND95=0,0;MATEID=28476_1;EVENT=28476;SECONDARY;SU=14;PE=0;SR=14;ALG=PROD;AF=0.0003419;NSAMP=10;MSQ=10.35;AC=10;AN=29246;NFAM=10
chr12	118740363	118740363	chr12	118740451	118740451	188174	29424.7	+	-	BND	LOW	188174_1	N	N[chr12:118740452[	188174_2	N	]chr12:118740363]N	SVTYPE=BND;POS=118740363;STRANDS=+-:1071;CIPOS=0,0;CIEND=0,0;CIPOS95=0,0;CIEND95=0,0;MATEID=188174_2;EVENT=188174;SU=1071;PE=8;SR=1063;ALG=PROD;AF=0.004103;NSAMP=119;MSQ=221.55;RECLASSIFIED;AC=120;AN=29246;NFAM=118	SVTYPE=BND;POS=118740452;STRANDS=+-:1071;CIPOS=0,0;CIEND=0,0;CIPOS95=0,0;CIEND95=0,0;MATEID=188174_1;EVENT=188174;SECONDARY;SU=1071;PE=8;SR=1063;ALG=PROD;AF=0.004103;NSAMP=119;MSQ=221.55;RECLASSIFIED;AC=120;AN=29246;NFAM=118
chr12	118747620	118747637	chr22	17175312	17175329	29517	12.11	-	+	BND	LOW	29517_1	N	]chr22:17175321]N	29517_2	N	N[chr12:118747630[	SVTYPE=BND;POS=118747630;STRANDS=-+:4;CIPOS=-9,8;CIEND=-9,8;CIPOS95=0,0;CIEND95=0,0;MATEID=29517_2;EVENT=29517;SU=4;PE=0;SR=4;ALG=PROD;AF=3.419e-05;NSAMP=1;MSQ=12.11;AC=1;AN=29246;NFAM=1	SVTYPE=BND;POS=17175321;STRANDS=-+:4;CIPOS=-9,8;CIEND=-9,8;CIPOS95=0,0;CIEND95=0,0;MATEID=29517_1;EVENT=29517;SECONDARY;SU=4;PE=0;SR=4;ALG=PROD;AF=3.419e-05;NSAMP=1;MSQ=12.11;AC=1;AN=29246;NFAM=1
chr12	118800157	118800176	chr12	118803065	118803084	188175	869.2	+	-	DEL	PASS	188175	N	<DEL>	.	.	.	SVTYPE=DEL;POS=118800167;SVLEN=-2908;END=118803075;STRANDS=+-:38;CIPOS=-10,9;CIEND=-10,9;CIPOS95=0,0;CIEND95=0,0;SU=38;PE=21;SR=17;ALG=PROD;AF=3.419e-05;NSAMP=1;MSQ=869.17;AC=1;AN=29246;NFAM=1	.
chr12	118806306	118806323	chr22	49249035	49249052	29684	72.0	-	+	BND	LOW	29684_1	N	]chr22:49249044]N	29684_2	N	N[chr12:118806316[	SVTYPE=BND;POS=118806316;STRANDS=-+:4;CIPOS=-9,8;CIEND=-9,8;CIPOS95=0,0;CIEND95=0,0;MATEID=29684_2;EVENT=29684;SU=4;PE=0;SR=4;ALG=PROD;AF=3.419e-05;NSAMP=1;MSQ=71.89;AC=1;AN=29246;NFAM=1	SVTYPE=BND;POS=49249044;STRANDS=-+:4;CIPOS=-9,8;CIEND=-9,8;CIPOS95=0,0;CIEND95=0,0;MATEID=29684_1;EVENT=29684;SECONDARY;SU=4;PE=0;SR=4;ALG=PROD;AF=3.419e-05;NSAMP=1;MSQ=71.89;AC=1;AN=29246;NFAM=1
chr12	118825976	118826033	chrX	145173251	145173308	30269	884.07	-	+	BND	LOW	30269_1	N	]chrX:145173280]N	30269_2	N	N[chr12:118826006[	SVTYPE=BND;POS=118826006;STRANDS=-+:8;CIPOS=-29,28;CIEND=-29,28;CIPOS95=0,0;CIEND95=0,0;MATEID=30269_2;EVENT=30269;SU=8;PE=0;SR=8;ALG=PROD;AF=0.0007864;NSAMP=23;MSQ=24.27;AC=23;AN=29246;NFAM=23	SVTYPE=BND;POS=145173280;STRANDS=-+:8;CIPOS=-29,28;CIEND=-29,28;CIPOS95=0,0;CIEND95=0,0;MATEID=30269_1;EVENT=30269;SECONDARY;SU=8;PE=0;SR=8;ALG=PROD;AF=0.0007864;NSAMP=23;MSQ=24.27;AC=23;AN=29246;NFAM=23
chr12	118840882	118840887	chr17	57988244	57988250	28159	50.59	+	+	BND	LOW	28159_1	N	N]chr17:57988248]	28159_2	N	N]chr12:118840885]	SVTYPE=BND;POS=118840885;STRANDS=++:13;CIPOS=-3,2;CIEND=-4,2;CIPOS95=0,0;CIEND95=0,0;MATEID=28159_2;EVENT=28159;SU=13;PE=3;SR=10;ALG=PROD;AF=3.419e-05;NSAMP=1;MSQ=50.59;AC=1;AN=29246;NFAM=1	SVTYPE=BND;POS=57988248;STRANDS=++:13;CIPOS=-4,2;CIEND=-3,2;CIPOS95=0,0;CIEND95=0,0;MATEID=28159_1;EVENT=28159;SECONDARY;SU=13;PE=3;SR=10;ALG=PROD;AF=3.419e-05;NSAMP=1;MSQ=50.59;AC=1;AN=29246;NFAM=1
chr12	118848362	118848381	chr12	118851251	118851257	188176	401.65	+	-	DEL	PASS	188176	N	<DEL>	.	.	.	SVTYPE=DEL;POS=118848372;SVLEN=-2883;END=118851255;STRANDS=+-:18;CIPOS=-10,9;CIEND=-4,2;CIPOS95=0,0;CIEND95=0,0;SU=18;PE=9;SR=9;ALG=PROD;AF=3.419e-05;NSAMP=1;MSQ=401.65;AC=1;AN=29246;NFAM=1	.
chr12	118863663	118863682	chr12	118943263	118943282	188177	326.75	+	-	DEL	PASS	188177	N	<DEL>	.	.	.	SVTYPE=DEL;POS=118863673;SVLEN=-79600;END=118943273;STRANDS=+-:14;CIPOS=-10,9;CIEND=-10,9;CIPOS95=0,0;CIEND95=0,0;SU=14;PE=9;SR=5;ALG=PROD;AF=3.419e-05;NSAMP=1;MSQ=326.75;AC=1;AN=29246;NFAM=1	.
chr12	118874356	118874736	chr12	118878614	118878928	188179	1144.89	+	-	DEL	PASS	188179	N	<DEL>	.	.	.	SVTYPE=DEL;POS=118874382;SVLEN=-4517;END=118878899;STRANDS=+-:33;IMPRECISE;CIPOS=-26,354;CIEND=-285,29;CIPOS95=-26,57;CIEND95=-36,29;SU=33;PE=33;SR=0;ALG=PROD;AF=0.0001026;NSAMP=3;MSQ=381.63;AC=3;AN=29246;NFAM=3	.
chr12	118874358	118874407	chr12	118875778	118875827	188178	377.54	+	-	DEL	PASS	188178	N	<DEL>	.	.	.	SVTYPE=DEL;POS=118874383;SVLEN=-1420;END=118875803;STRANDS=+-:11;CIPOS=-25,24;CIEND=-25,24;CIPOS95=0,0;CIEND95=0,0;SU=11;PE=0;SR=11;ALG=PROD;AF=0.0001026;NSAMP=3;MSQ=125.85;AC=3;AN=29246;NFAM=3	.
chr12	118875812	118875869	chr12	118878870	118878927	188180	188.54	+	-	DEL	PASS	188180	N	<DEL>	.	.	.	SVTYPE=DEL;POS=118875841;SVLEN=-3058;END=118878899;STRANDS=+-:8;CIPOS=-29,28;CIEND=-29,28;CIPOS95=0,0;CIEND95=0,0;SU=8;PE=0;SR=8;ALG=PROD;AF=0.0001026;NSAMP=3;MSQ=62.85;AC=3;AN=29246;NFAM=3	.
chr12	118880703	118880722	chr12	118886075	118886081	188181	755.2	+	-	DEL	PASS	188181	N	<DEL>	.	.	.	SVTYPE=DEL;POS=118880713;SVLEN=-5367;END=118886080;STRANDS=+-:33;CIPOS=-10,9;CIEND=-5,1;CIPOS95=0,0;CIEND95=0,0;SU=33;PE=26;SR=7;ALG=PROD;AF=3.419e-05;NSAMP=1;MSQ=755.2;AC=1;AN=29246;NFAM=1	.
chr12	118882020	118882038	chr12	118882329	118882346	473316	870.7	-	+	BND	LOW	473316_1	N	]chr12:118882337]N	473316_2	N	N[chr12:118882031[	SVTYPE=BND;POS=118882031;STRANDS=-+:4;IMPRECISE;CIPOS=-10,8;CIEND=-8,9;CIPOS95=-1,0;CIEND95=-1,3;MATEID=473316_2;EVENT=473316;SU=4;PE=2;SR=2;ALG=PROD;AF=0.001163;NSAMP=34;MSQ=14.45;RECLASSIFIED;AC=34;AN=29246;NFAM=34	SVTYPE=BND;POS=118882337;STRANDS=-+:4;IMPRECISE;CIPOS=-8,9;CIEND=-10,8;CIPOS95=-1,3;CIEND95=-1,0;MATEID=473316_1;EVENT=473316;SECONDARY;SU=4;PE=2;SR=2;ALG=PROD;AF=0.001163;NSAMP=34;MSQ=14.45;RECLASSIFIED;AC=34;AN=29246;NFAM=34
chr12	118901434	118901448	chr12	118906263	118906282	188182	356.62	+	-	DEL	PASS	188182	N	<DEL>	.	.	.	SVTYPE=DEL;POS=118901444;SVLEN=-4829;END=118906273;STRANDS=+-:18;CIPOS=-10,4;CIEND=-10,9;CIPOS95=0,0;CIEND95=0,0;SU=18;PE=9;SR=9;ALG=PROD;AF=3.419e-05;NSAMP=1;MSQ=356.62;AC=1;AN=29246;NFAM=1	.
chr12	118915691	118915691	chr12	118915838	118915838	188183	762620.0	+	-	DEL	PASS	188183	N	<DEL>	.	.	.	SVTYPE=DEL;POS=118915691;SVLEN=-147;END=118915838;STRANDS=+-:7507;CIPOS=0,0;CIEND=0,0;CIPOS95=0,0;CIEND95=0,0;SU=7507;PE=244;SR=7263;ALG=PROD;AF=0.07317;NSAMP=2029;MSQ=222.29;MEDGQR=4.31;Q10GQR=4.01;AC=2140;AN=29246;NFAM=1908	.
chr12	118925204	118925246	chr12	118931083	118931127	473317	910.22	-	+	BND	PASS	473317_1	N	]chr12:118931106]N	473317_2	N	N[chr12:118925227[	SVTYPE=BND;POS=118925227;STRANDS=-+:74;CIPOS=-22,20;CIEND=-23,21;CIPOS95=0,0;CIEND95=0,0;MATEID=473317_2;EVENT=473317;SU=74;PE=38;SR=36;ALG=PROD;AF=0.0001026;NSAMP=3;MSQ=303.41;RECLASSIFIED;AC=3;AN=29246;NFAM=3	SVTYPE=BND;POS=118931106;STRANDS=-+:74;CIPOS=-23,21;CIEND=-22,20;CIPOS95=0,0;CIEND95=0,0;MATEID=473317_1;EVENT=473317;SECONDARY;SU=74;PE=38;SR=36;ALG=PROD;AF=0.0001026;NSAMP=3;MSQ=303.41;RECLASSIFIED;AC=3;AN=29246;NFAM=3
chr12	118925868	118925911	chr12	118931074	118931133	188184	1642.03	+	-	BND	PASS	188184_1	N	N[chr12:118931105[	188184_2	N	]chr12:118925890]N	SVTYPE=BND;POS=118925890;STRANDS=+-:80;CIPOS=-22,21;CIEND=-30,29;CIPOS95=0,0;CIEND95=0,0;MATEID=188184_2;EVENT=188184;SU=80;PE=44;SR=36;ALG=PROD;AF=0.0001026;NSAMP=3;MSQ=547.34;RECLASSIFIED;AC=3;AN=29246;NFAM=3	SVTYPE=BND;POS=118931105;STRANDS=+-:80;CIPOS=-30,29;CIEND=-22,21;CIPOS95=0,0;CIEND95=0,0;MATEID=188184_1;EVENT=188184;SECONDARY;SU=80;PE=44;SR=36;ALG=PROD;AF=0.0001026;NSAMP=3;MSQ=547.34;RECLASSIFIED;AC=3;AN=29246;NFAM=3
chr12	118926021	118926104	chr12	118928642	118928724	188185	2088.94	+	-	DEL	PASS	188185	N	<DEL>	.	.	.	SVTYPE=DEL;POS=118926063;SVLEN=-2621;END=118928684;STRANDS=+-:89;CIPOS=-42,41;CIEND=-42,40;CIPOS95=0,0;CIEND95=0,0;SU=89;PE=58;SR=31;ALG=PROD;AF=0.0001026;NSAMP=3;MSQ=506.56;AC=3;AN=29246;NFAM=3	.
chr12	118932942	118932947	chr12	118950441	118950460	188187	665.47	+	-	DEL	PASS	188187	N	<DEL>	.	.	.	SVTYPE=DEL;POS=118932945;SVLEN=-17506;END=118950451;STRANDS=+-:27;CIPOS=-3,2;CIEND=-10,9;CIPOS95=0,0;CIEND95=0,0;SU=27;PE=17;SR=10;ALG=PROD;AF=3.419e-05;NSAMP=1;MSQ=665.47;AC=1;AN=29246;NFAM=1	.
chr12	118993860	118993868	chr12	118994286	118994293	188189	420.35	+	-	BND	LOW	188189_1	N	N[chr12:118994291[	188189_2	N	]chr12:118993865]N	SVTYPE=BND;POS=118993865;STRANDS=+-:9;CIPOS=-5,3;CIEND=-4,3;CIPOS95=0,0;CIEND95=0,0;MATEID=188189_2;EVENT=188189;SU=9;PE=1;SR=8;ALG=PROD;AF=0.0002393;NSAMP=7;MSQ=56.79;RECLASSIFIED;AC=7;AN=29246;NFAM=7	SVTYPE=BND;POS=118994291;STRANDS=+-:9;CIPOS=-4,3;CIEND=-5,3;CIPOS95=0,0;CIEND95=0,0;MATEID=188189_1;EVENT=188189;SECONDARY;SU=9;PE=1;SR=8;ALG=PROD;AF=0.0002393;NSAMP=7;MSQ=56.79;RECLASSIFIED;AC=7;AN=29246;NFAM=7
chr12	118997797	118997802	chr12	118997924	118997929	188190	6871.44	+	-	BND	LOW	188190_1	N	N[chr12:118997928[	188190_2	N	]chr12:118997800]N	SVTYPE=BND;POS=118997800;STRANDS=+-:285;CIPOS=-3,2;CIEND=-3,2;CIPOS95=0,0;CIEND95=0,0;MATEID=188190_2;EVENT=188190;SU=285;PE=4;SR=281;ALG=PROD;AF=0.000889;NSAMP=26;MSQ=200.43;RECLASSIFIED;AC=26;AN=29246;NFAM=26	SVTYPE=BND;POS=118997928;STRANDS=+-:285;CIPOS=-3,2;CIEND=-3,2;CIPOS95=0,0;CIEND95=0,0;MATEID=188190_1;EVENT=188190;SECONDARY;SU=285;PE=4;SR=281;ALG=PROD;AF=0.000889;NSAMP=26;MSQ=200.43;RECLASSIFIED;AC=26;AN=29246;NFAM=26
chr12	119002887	119002887	chr12	119005011	119005011	188191	188663.0	+	-	DEL	PASS	188191	N	<DEL>	.	.	.	SVTYPE=DEL;POS=119002887;SVLEN=-2124;END=119005011;STRANDS=+-:7556;CIPOS=0,0;CIEND=0,0;CIPOS95=0,0;CIEND95=0,0;SU=7556;PE=4624;SR=2932;ALG=PROD;AF=0.002428;NSAMP=71;MSQ=565.78;AC=71;AN=29246;NFAM=63	.
chr12	119025583	119025625	chr12	119026544	119026617	188193	50616.3	+	-	DEL	PASS	188193	N	<DEL>	.	.	.	SVTYPE=DEL;POS=119025585;SVLEN=-1022;END=119026607;STRANDS=+-:2690;CIPOS=-2,40;CIEND=-63,10;CIPOS95=0,0;CIEND95=0,0;SU=2690;PE=2688;SR=2;ALG=PROD;AF=0.007317;NSAMP=211;MSQ=200.1;AC=214;AN=29246;NFAM=208	.
chr12	119040699	119040702	chr12	119061565	119061569	188194	5787.18	+	-	DEL	PASS	188194	N	<DEL>	.	.	.	SVTYPE=DEL;POS=119040701;SVLEN=-20867;END=119061568;STRANDS=+-:248;CIPOS=-2,1;CIEND=-3,1;CIPOS95=0,0;CIEND95=0,0;SU=248;PE=137;SR=111;ALG=PROD;AF=0.0002052;NSAMP=6;MSQ=640.38;AC=6;AN=29246;NFAM=6	.
chr12	119048308	119048358	chr12	119048625	119048668	188195	2095.9	+	-	BND	PASS	188195_1	N	N[chr12:119048648[	188195_2	N	]chr12:119048334]N	SVTYPE=BND;POS=119048334;STRANDS=+-:34;CIPOS=-26,24;CIEND=-22,21;CIPOS95=0,0;CIEND95=0,0;MATEID=188195_2;EVENT=188195;SU=34;PE=4;SR=30;ALG=PROD;AF=0.0002052;NSAMP=6;MSQ=344.42;RECLASSIFIED;AC=6;AN=29246;NFAM=6	SVTYPE=BND;POS=119048648;STRANDS=+-:34;CIPOS=-22,21;CIEND=-26,24;CIPOS95=0,0;CIEND95=0,0;MATEID=188195_1;EVENT=188195;SECONDARY;SU=34;PE=4;SR=30;ALG=PROD;AF=0.0002052;NSAMP=6;MSQ=344.42;RECLASSIFIED;AC=6;AN=29246;NFAM=6
chr12	119119686	119119705	chr12	119121127	119121146	188196	626.46	+	-	DEL	PASS	188196	N	<DEL>	.	.	.	SVTYPE=DEL;POS=119119696;SVLEN=-1441;END=119121137;STRANDS=+-:23;CIPOS=-10,9;CIEND=-10,9;CIPOS95=0,0;CIEND95=0,0;SU=23;PE=16;SR=7;ALG=PROD;AF=3.419e-05;NSAMP=1;MSQ=626.46;AC=1;AN=29246;NFAM=1	.
chr12	119129995	119130012	chr12	119130280	119130297	188197	38.6	+	-	BND	LOW	188197_1	N	N[chr12:119130290[	188197_2	N	]chr12:119130004]N	SVTYPE=BND;POS=119130004;STRANDS=+-:4;CIPOS=-9,8;CIEND=-9,8;CIPOS95=0,0;CIEND95=0,0;MATEID=188197_2;EVENT=188197;SU=4;PE=0;SR=4;ALG=PROD;AF=0.0001026;NSAMP=3;MSQ=6.89;RECLASSIFIED;AC=3;AN=29246;NFAM=3	SVTYPE=BND;POS=119130290;STRANDS=+-:4;CIPOS=-9,8;CIEND=-9,8;CIPOS95=0,0;CIEND95=0,0;MATEID=188197_1;EVENT=188197;SECONDARY;SU=4;PE=0;SR=4;ALG=PROD;AF=0.0001026;NSAMP=3;MSQ=6.89;RECLASSIFIED;AC=3;AN=29246;NFAM=3
chr12	119130122	119130139	chr12	119130411	119130428	188198	64.05	+	-	BND	LOW	188198_1	N	N[chr12:119130421[	188198_2	N	]chr12:119130131]N	SVTYPE=BND;POS=119130131;STRANDS=+-:4;CIPOS=-9,8;CIEND=-9,8;CIPOS95=0,0;CIEND95=0,0;MATEID=188198_2;EVENT=188198;SU=4;PE=0;SR=4;ALG=PROD;AF=0.000171;NSAMP=5;MSQ=10.11;RECLASSIFIED;AC=5;AN=29246;NFAM=5	SVTYPE=BND;POS=119130421;STRANDS=+-:4;CIPOS=-9,8;CIEND=-9,8;CIPOS95=0,0;CIEND95=0,0;MATEID=188198_1;EVENT=188198;SECONDARY;SU=4;PE=0;SR=4;ALG=PROD;AF=0.000171;NSAMP=5;MSQ=10.11;RECLASSIFIED;AC=5;AN=29246;NFAM=5
chr12	119146089	119146095	chr12	119146350	119146355	188199	566.55	+	-	BND	LOW	188199_1	N	N[chr12:119146354[	188199_2	N	]chr12:119146093]N	SVTYPE=BND;POS=119146093;STRANDS=+-:14;CIPOS=-4,2;CIEND=-3,2;CIPOS95=0,0;CIEND95=0,0;MATEID=188199_2;EVENT=188199;SU=14;PE=4;SR=10;ALG=PROD;AF=0.0001368;NSAMP=4;MSQ=141.21;RECLASSIFIED;AC=4;AN=29246;NFAM=4	SVTYPE=BND;POS=119146354;STRANDS=+-:14;CIPOS=-3,2;CIEND=-4,2;CIPOS95=0,0;CIEND95=0,0;MATEID=188199_1;EVENT=188199;SECONDARY;SU=14;PE=4;SR=10;ALG=PROD;AF=0.0001368;NSAMP=4;MSQ=141.21;RECLASSIFIED;AC=4;AN=29246;NFAM=4
chr12	119152258	119152309	chr12	119152341	119152392	188200	335.64	+	-	DEL	PASS	188200	N	<DEL>	.	.	.	SVTYPE=DEL;POS=119152284;SVLEN=-83;END=119152367;STRANDS=+-:10;CIPOS=-26,25;CIEND=-26,25;CIPOS95=0,0;CIEND95=0,0;SU=10;PE=0;SR=10;ALG=PROD;AF=6.839e-05;NSAMP=2;MSQ=167.82;AC=2;AN=29246;NFAM=2	.
chr12	119167457	119167527	chr12	119170652	119170730	188201	3115.4	+	-	BND	LOW	188201_1	N	N[chr12:119170703[	188201_2	N	]chr12:119167487]N	SVTYPE=BND;POS=119167487;STRANDS=+-:108;IMPRECISE;CIPOS=-30,40;CIEND=-50,28;CIPOS95=0,0;CIEND95=-3,3;MATEID=188201_2;EVENT=188201;SU=108;PE=107;SR=1;ALG=PROD;AF=0.0004787;NSAMP=14;MSQ=222.53;RECLASSIFIED;AC=14;AN=29246;NFAM=13	SVTYPE=BND;POS=119170703;STRANDS=+-:108;IMPRECISE;CIPOS=-50,28;CIEND=-30,40;CIPOS95=-3,3;CIEND95=0,0;MATEID=188201_1;EVENT=188201;SECONDARY;SU=108;PE=107;SR=1;ALG=PROD;AF=0.0004787;NSAMP=14;MSQ=222.53;RECLASSIFIED;AC=14;AN=29246;NFAM=13
chr12	119171423	119171427	chr12	119172655	119172657	188203	857.28	+	-	DEL	PASS	188203	N	<DEL>	.	.	.	SVTYPE=DEL;POS=119171426;SVLEN=-1231;END=119172657;STRANDS=+-:35;CIPOS=-3,1;CIEND=-2,0;CIPOS95=0,0;CIEND95=0,0;SU=35;PE=21;SR=14;ALG=PROD;AF=3.419e-05;NSAMP=1;MSQ=857.28;AC=1;AN=29246;NFAM=1	.
chr12	119181049	119181060	chr12	119181707	119181714	188204	200.66	+	-	DEL	PASS	188204	N	<DEL>	.	.	.	SVTYPE=DEL;POS=119181055;SVLEN=-657;END=119181712;STRANDS=+-:12;CIPOS=-6,5;CIEND=-5,2;CIPOS95=0,0;CIEND95=0,0;SU=12;PE=6;SR=6;ALG=PROD;AF=3.419e-05;NSAMP=1;MSQ=200.63;AC=1;AN=29246;NFAM=1	.
chr12	119195588	119195605	chr12	119195717	119195734	188205	164.78	+	-	DEL	PASS	188205	N	<DEL>	.	.	.	SVTYPE=DEL;POS=119195597;SVLEN=-129;END=119195726;STRANDS=+-:4;CIPOS=-9,8;CIEND=-9,8;CIPOS95=0,0;CIEND95=0,0;SU=4;PE=0;SR=4;ALG=PROD;AF=3.419e-05;NSAMP=1;MSQ=164.75;AC=1;AN=29246;NFAM=1	.
chr12	119204385	119204387	chrX	84498863	84498866	30049	30174.6	-	+	BND	LOW	30049_1	N	]chrX:84498865]N	30049_2	N	N[chr12:119204387[	SVTYPE=BND;POS=119204387;STRANDS=-+:550;CIPOS=-1,1;CIEND=-2,1;CIPOS95=0,0;CIEND95=0,0;MATEID=30049_2;EVENT=30049;SU=550;PE=0;SR=550;ALG=PROD;AF=0.02045;NSAMP=598;MSQ=35.11;AC=598;AN=29246;NFAM=591	SVTYPE=BND;POS=84498865;STRANDS=-+:550;CIPOS=-2,1;CIEND=-1,1;CIPOS95=0,0;CIEND95=0,0;MATEID=30049_1;EVENT=30049;SECONDARY;SU=550;PE=0;SR=550;ALG=PROD;AF=0.02045;NSAMP=598;MSQ=35.11;AC=598;AN=29246;NFAM=591
chr12	119205974	119205976	chr12	119206125	119206127	188206	79338.0	+	-	BND	LOW	188206_1	N	N[chr12:119206127[	188206_2	N	]chr12:119205976]N	SVTYPE=BND;POS=119205976;STRANDS=+-:521;CIPOS=-2,0;CIEND=-1,1;CIPOS95=0,0;CIEND95=0,0;MATEID=188206_2;EVENT=188206;SU=521;PE=46;SR=475;ALG=PROD;AF=0.01795;NSAMP=512;MSQ=96.81;RECLASSIFIED;AC=525;AN=29246;NFAM=484	SVTYPE=BND;POS=119206127;STRANDS=+-:521;CIPOS=-1,1;CIEND=-2,0;CIPOS95=0,0;CIEND95=0,0;MATEID=188206_1;EVENT=188206;SECONDARY;SU=521;PE=46;SR=475;ALG=PROD;AF=0.01795;NSAMP=512;MSQ=96.81;RECLASSIFIED;AC=525;AN=29246;NFAM=484
chr12	119211490	119211509	chr12	119217972	119217991	188207	302.58	+	-	DEL	PASS	188207	N	<DEL>	.	.	.	SVTYPE=DEL;POS=119211500;SVLEN=-6482;END=119217982;STRANDS=+-:14;CIPOS=-10,9;CIEND=-10,9;CIPOS95=0,0;CIEND95=0,0;SU=14;PE=8;SR=6;ALG=PROD;AF=3.419e-05;NSAMP=1;MSQ=302.58;AC=1;AN=29246;NFAM=1	.
chr12	119254839	119254884	chr12	119254946	119254991	188209	665.15	+	-	BND	LOW	188209_1	N	N[chr12:119254970[	188209_2	N	]chr12:119254862]N	SVTYPE=BND;POS=119254862;STRANDS=+-:26;CIPOS=-23,22;CIEND=-23,22;CIPOS95=0,0;CIEND95=0,0;MATEID=188209_2;EVENT=188209;SU=26;PE=0;SR=26;ALG=PROD;AF=3.419e-05;NSAMP=1;MSQ=194.75;RECLASSIFIED;AC=1;AN=29246;NFAM=1	SVTYPE=BND;POS=119254970;STRANDS=+-:26;CIPOS=-23,22;CIEND=-23,22;CIPOS95=0,0;CIEND95=0,0;MATEID=188209_1;EVENT=188209;SECONDARY;SU=26;PE=0;SR=26;ALG=PROD;AF=3.419e-05;NSAMP=1;MSQ=194.75;RECLASSIFIED;AC=1;AN=29246;NFAM=1
chr12	119263744	119263856	chr12	119264333	119264417	558556	14.96	+	+	INV	LOW	558556	N	<INV>	.	.	.	SVTYPE=INV;POS=119263800;SVLEN=575;END=119264375;STRANDS=++:2,--:2;IMPRECISE;CIPOS=-56,56;CIEND=-42,42;CIPOS95=-44,45;CIEND95=-31,32;SU=4;PE=4;SR=0;ALG=PROD;AF=3.419e-05;NSAMP=1;MSQ=12.11;AC=1;AN=29246;NFAM=1	.
chr12	119296687	119297246	chrX	72683923	72684198	30007	125.74	-	+	BND	LOW	30007_1	N	]chrX:72683933]N	30007_2	N	N[chr12:119297238[	SVTYPE=BND;POS=119297238;STRANDS=-+:8;IMPRECISE;CIPOS=-550,9;CIEND=-10,265;CIPOS95=-103,0;CIEND95=-1,77;MATEID=30007_2;EVENT=30007;SU=8;PE=8;SR=0;ALG=PROD;AF=3.419e-05;NSAMP=1;MSQ=125.74;AC=1;AN=29246;NFAM=1	SVTYPE=BND;POS=72683933;STRANDS=-+:8;IMPRECISE;CIPOS=-10,265;CIEND=-550,9;CIPOS95=-1,77;CIEND95=-103,0;MATEID=30007_1;EVENT=30007;SECONDARY;SU=8;PE=8;SR=0;ALG=PROD;AF=3.419e-05;NSAMP=1;MSQ=125.74;AC=1;AN=29246;NFAM=1
chr12	119298173	119298226	chr12	119298759	119298818	188210	1073.68	+	-	DEL	PASS	188210	N	<DEL>	.	.	.	SVTYPE=DEL;POS=119298199;SVLEN=-590;END=119298789;STRANDS=+-:37;IMPRECISE;CIPOS=-26,27;CIEND=-30,29;CIPOS95=-1,1;CIEND95=0,0;SU=37;PE=32;SR=5;ALG=PROD;AF=0.000171;NSAMP=5;MSQ=214.54;AC=5;AN=29236;NFAM=4	.
chr12	119302126	119303027	chr20	60702757	60703749	29316	39803.8	+	+	BND	LOW	29316_1	N	N]chr20:60703095]	29316_2	N	N]chr12:119302223]	SVTYPE=BND;POS=119302223;STRANDS=++:2275;IMPRECISE;CIPOS=-97,804;CIEND=-338,654;CIPOS95=-97,160;CIEND95=-143,143;MATEID=29316_2;EVENT=29316;SU=2275;PE=2275;SR=0;ALG=SUM;AF=0.0199;NSAMP=582;MSQ=42.69;AC=582;AN=29246;NFAM=570	SVTYPE=BND;POS=60703095;STRANDS=++:2275;IMPRECISE;CIPOS=-338,654;CIEND=-97,804;CIPOS95=-143,143;CIEND95=-97,160;MATEID=29316_1;EVENT=29316;SECONDARY;SU=2275;PE=2275;SR=0;ALG=SUM;AF=0.0199;NSAMP=582;MSQ=42.69;AC=582;AN=29246;NFAM=570
chr12	119322789	119322807	chr12	119324465	119324477	188211	1199.06	+	-	DEL	PASS	188211	N	<DEL>	.	.	.	SVTYPE=DEL;POS=119322798;SVLEN=-1673;END=119324471;STRANDS=+-:49;CIPOS=-9,9;CIEND=-6,6;CIPOS95=0,0;CIEND95=0,0;SU=49;PE=28;SR=21;ALG=PROD;AF=3.419e-05;NSAMP=1;MSQ=1199.06;AC=1;AN=29246;NFAM=1	.
chr12	119353490	119353507	chr12	119353953	119353970	188214	130.07	+	-	BND	LOW	188214_1	N	N[chr12:119353963[	188214_2	N	]chr12:119353499]N	SVTYPE=BND;POS=119353499;STRANDS=+-:4;CIPOS=-9,8;CIEND=-9,8;CIPOS95=0,0;CIEND95=0,0;MATEID=188214_2;EVENT=188214;SU=4;PE=0;SR=4;ALG=PROD;AF=0.0002052;NSAMP=6;MSQ=9.53;RECLASSIFIED;AC=6;AN=29246;NFAM=6	SVTYPE=BND;POS=119353963;STRANDS=+-:4;CIPOS=-9,8;CIEND=-9,8;CIPOS95=0,0;CIEND95=0,0;MATEID=188214_1;EVENT=188214;SECONDARY;SU=4;PE=0;SR=4;ALG=PROD;AF=0.0002052;NSAMP=6;MSQ=9.53;RECLASSIFIED;AC=6;AN=29246;NFAM=6
chr12	119368088	119368103	chr12	119368218	119368235	188215	469.24	+	-	BND	LOW	188215_1	N	N[chr12:119368228[	188215_2	N	]chr12:119368095]N	SVTYPE=BND;POS=119368095;STRANDS=+-:25;CIPOS=-7,8;CIEND=-9,8;CIPOS95=0,0;CIEND95=0,0;MATEID=188215_2;EVENT=188215;SU=25;PE=0;SR=25;ALG=PROD;AF=0.0006497;NSAMP=19;MSQ=17.16;RECLASSIFIED;AC=19;AN=29246;NFAM=19	SVTYPE=BND;POS=119368228;STRANDS=+-:25;CIPOS=-9,8;CIEND=-7,8;CIPOS95=0,0;CIEND95=0,0;MATEID=188215_1;EVENT=188215;SECONDARY;SU=25;PE=0;SR=25;ALG=PROD;AF=0.0006497;NSAMP=19;MSQ=17.16;RECLASSIFIED;AC=19;AN=29246;NFAM=19
chr12	119380535	119380554	chr12	119380584	119380603	188216	227.79	+	-	BND	LOW	188216_1	N	N[chr12:119380595[	188216_2	N	]chr12:119380545]N	SVTYPE=BND;POS=119380545;STRANDS=+-:10;CIPOS=-10,9;CIEND=-10,9;CIPOS95=0,0;CIEND95=0,0;MATEID=188216_2;EVENT=188216;SU=10;PE=0;SR=10;ALG=PROD;AF=3.419e-05;NSAMP=1;MSQ=227.75;RECLASSIFIED;AC=1;AN=29246;NFAM=1	SVTYPE=BND;POS=119380595;STRANDS=+-:10;CIPOS=-10,9;CIEND=-10,9;CIPOS95=0,0;CIEND95=0,0;MATEID=188216_1;EVENT=188216;SECONDARY;SU=10;PE=0;SR=10;ALG=PROD;AF=3.419e-05;NSAMP=1;MSQ=227.75;RECLASSIFIED;AC=1;AN=29246;NFAM=1
chr12	119388159	119388177	chr12	119388682	119388701	188217	1033.56	+	-	BND	LOW	188217_1	N	N[chr12:119388693[	188217_2	N	]chr12:119388168]N	SVTYPE=BND;POS=119388168;STRANDS=+-:26;CIPOS=-9,9;CIEND=-10,9;CIPOS95=0,0;CIEND95=0,0;MATEID=188217_2;EVENT=188217;SU=26;PE=10;SR=16;ALG=PROD;AF=0.0001026;NSAMP=3;MSQ=6.94;RECLASSIFIED;AC=3;AN=29246;NFAM=3	SVTYPE=BND;POS=119388693;STRANDS=+-:26;CIPOS=-10,9;CIEND=-9,9;CIPOS95=0,0;CIEND95=0,0;MATEID=188217_1;EVENT=188217;SECONDARY;SU=26;PE=10;SR=16;ALG=PROD;AF=0.0001026;NSAMP=3;MSQ=6.94;RECLASSIFIED;AC=3;AN=29246;NFAM=3
chr12	119397838	119397852	chr17	79706315	79706328	28199	51923.5	+	+	BND	LOW	28199_1	N	N]chr17:79706320]	28199_2	N	N]chr12:119397847]	SVTYPE=BND;POS=119397847;STRANDS=++:5;IMPRECISE;CIPOS=-9,5;CIEND=-5,8;CIPOS95=-1,0;CIEND95=0,1;MATEID=28199_2;EVENT=28199;SU=5;PE=0;SR=5;ALG=PROD;AF=0.04001;NSAMP=1170;MSQ=23.55;AC=1170;AN=29246;NFAM=1134	SVTYPE=BND;POS=79706320;STRANDS=++:5;IMPRECISE;CIPOS=-5,8;CIEND=-9,5;CIPOS95=0,1;CIEND95=-1,0;MATEID=28199_1;EVENT=28199;SECONDARY;SU=5;PE=0;SR=5;ALG=PROD;AF=0.04001;NSAMP=1170;MSQ=23.55;AC=1170;AN=29246;NFAM=1134
chr12	119407261	119407749	chr12	119408193	119408588	188219	74.64	+	-	DEL	PASS	188219	N	<DEL>	.	.	.	SVTYPE=DEL;POS=119407271;SVLEN=-1308;END=119408579;STRANDS=+-:8;IMPRECISE;CIPOS=-10,478;CIEND=-386,9;CIPOS95=-1,105;CIEND95=-73,2;SU=8;PE=8;SR=0;ALG=PROD;AF=3.419e-05;NSAMP=1;MSQ=74.64;AC=1;AN=29246;NFAM=1	.
chr12	119410214	119410223	chr12	119411961	119411967	188220	5184.73	+	-	DEL	PASS	188220	N	<DEL>	.	.	.	SVTYPE=DEL;POS=119410219;SVLEN=-1747;END=119411966;STRANDS=+-:215;CIPOS=-5,4;CIEND=-5,1;CIPOS95=0,0;CIEND95=0,0;SU=215;PE=132;SR=83;ALG=PROD;AF=0.000171;NSAMP=5;MSQ=595.82;AC=5;AN=29246;NFAM=4	.
chr12	119410561	119410566	chr12	119410723	119410728	473320	1208.04	-	+	BND	LOW	473320_1	N	]chr12:119410726]N	473320_2	N	N[chr12:119410565[	SVTYPE=BND;POS=119410565;STRANDS=-+:160;CIPOS=-3,2;CIEND=-3,2;CIPOS95=0,0;CIEND95=0,0;MATEID=473320_2;EVENT=473320;SU=160;PE=0;SR=160;ALG=PROD;AF=0.0007864;NSAMP=23;MSQ=51.51;RECLASSIFIED;AC=23;AN=29246;NFAM=17	SVTYPE=BND;POS=119410726;STRANDS=-+:160;CIPOS=-3,2;CIEND=-3,2;CIPOS95=0,0;CIEND95=0,0;MATEID=473320_1;EVENT=473320;SECONDARY;SU=160;PE=0;SR=160;ALG=PROD;AF=0.0007864;NSAMP=23;MSQ=51.51;RECLASSIFIED;AC=23;AN=29246;NFAM=17
chr12	119418332	119418382	chr12	119418385	119418442	188222	176.4	+	-	BND	LOW	188222_1	N	N[chr12:119418415[	188222_2	N	]chr12:119418361]N	SVTYPE=BND;POS=119418361;STRANDS=+-:8;IMPRECISE;CIPOS=-29,21;CIEND=-29,28;CIPOS95=-3,3;CIEND95=-1,1;MATEID=188222_2;EVENT=188222;SU=8;PE=1;SR=7;ALG=PROD;AF=3.419e-05;NSAMP=1;MSQ=164.82;RECLASSIFIED;AC=1;AN=29246;NFAM=1	SVTYPE=BND;POS=119418415;STRANDS=+-:8;IMPRECISE;CIPOS=-29,28;CIEND=-29,21;CIPOS95=-1,1;CIEND95=-3,3;MATEID=188222_1;EVENT=188222;SECONDARY;SU=8;PE=1;SR=7;ALG=PROD;AF=3.419e-05;NSAMP=1;MSQ=164.82;RECLASSIFIED;AC=1;AN=29246;NFAM=1
chr12	119419430	119419435	chr12	119423543	119423562	188223	677.49	+	-	DEL	PASS	188223	N	<DEL>	.	.	.	SVTYPE=DEL;POS=119419433;SVLEN=-4120;END=119423553;STRANDS=+-:27;CIPOS=-3,2;CIEND=-10,9;CIPOS95=0,0;CIEND95=0,0;SU=27;PE=17;SR=10;ALG=PROD;AF=3.419e-05;NSAMP=1;MSQ=677.49;AC=1;AN=29246;NFAM=1	.
chr12	119432044	119432063	chr12	119695563	119695582	473321	77.71	-	+	DUP	PASS	473321	N	<DUP>	.	.	.	SVTYPE=DUP;POS=119432054;SVLEN=263519;END=119695573;STRANDS=-+:12;CIPOS=-10,9;CIEND=-10,9;CIPOS95=0,0;CIEND95=0,0;SU=12;PE=7;SR=5;ALG=PROD;AF=3.419e-05;NSAMP=1;MSQ=77.46;AC=1;AN=29246;NFAM=1	.
chr12	119432811	119432865	chr12	119433382	119433435	188225	1062.39	+	-	BND	LOW	188225_1	N	N[chr12:119433410[	188225_2	N	]chr12:119432839]N	SVTYPE=BND;POS=119432839;STRANDS=+-:23;CIPOS=-28,26;CIEND=-27,26;CIPOS95=0,0;CIEND95=0,0;MATEID=188225_2;EVENT=188225;SU=23;PE=11;SR=12;ALG=PROD;AF=6.839e-05;NSAMP=2;MSQ=9.76;RECLASSIFIED;AC=2;AN=29246;NFAM=2	SVTYPE=BND;POS=119433410;STRANDS=+-:23;CIPOS=-27,26;CIEND=-28,26;CIPOS95=0,0;CIEND95=0,0;MATEID=188225_1;EVENT=188225;SECONDARY;SU=23;PE=11;SR=12;ALG=PROD;AF=6.839e-05;NSAMP=2;MSQ=9.76;RECLASSIFIED;AC=2;AN=29246;NFAM=2
chr12	119457656	119457675	chr12	119457758	119457777	188226	290.68	+	-	BND	PASS	188226_1	N	N[chr12:119457769[	188226_2	N	]chr12:119457666]N	SVTYPE=BND;POS=119457666;STRANDS=+-:13;CIPOS=-10,9;CIEND=-10,9;CIPOS95=0,0;CIEND95=0,0;MATEID=188226_2;EVENT=188226;SU=13;PE=0;SR=13;ALG=PROD;AF=3.419e-05;NSAMP=1;MSQ=290.68;RECLASSIFIED;AC=1;AN=29246;NFAM=1	SVTYPE=BND;POS=119457769;STRANDS=+-:13;CIPOS=-10,9;CIEND=-10,9;CIPOS95=0,0;CIEND95=0,0;MATEID=188226_1;EVENT=188226;SECONDARY;SU=13;PE=0;SR=13;ALG=PROD;AF=3.419e-05;NSAMP=1;MSQ=290.68;RECLASSIFIED;AC=1;AN=29246;NFAM=1
chr12	119463962	119463995	chr12	119464366	119464398	188230	1.07706e+06	+	-	DEL	PASS	188230	N	<DEL>	.	.	.	SVTYPE=DEL;POS=119463966;SVLEN=-403;END=119464369;STRANDS=+-:8;IMPRECISE;CIPOS=-4,29;CIEND=-3,29;CIPOS95=-4,17;CIEND95=-3,28;SU=8;PE=6;SR=2;ALG=PROD;AF=0.1645;NSAMP=2273;MSQ=156.12;RETAINED;MEDGQR=1.87;Q10GQR=0.87;AC=2531;AN=15390;NFAM=2238	.
chr12	119487231	119487242	chr12	119487664	119487680	188232	280.73	+	-	BND	LOW	188232_1	N	N[chr12:119487675[	188232_2	N	]chr12:119487237]N	SVTYPE=BND;POS=119487237;STRANDS=+-:6;CIPOS=-6,5;CIEND=-10,6;CIPOS95=0,0;CIEND95=0,0;MATEID=188232_2;EVENT=188232;SU=6;PE=0;SR=6;ALG=PROD;AF=0.0003761;NSAMP=11;MSQ=15.88;RECLASSIFIED;AC=11;AN=29246;NFAM=11	SVTYPE=BND;POS=119487675;STRANDS=+-:6;CIPOS=-10,6;CIEND=-6,5;CIPOS95=0,0;CIEND95=0,0;MATEID=188232_1;EVENT=188232;SECONDARY;SU=6;PE=0;SR=6;ALG=PROD;AF=0.0003761;NSAMP=11;MSQ=15.88;RECLASSIFIED;AC=11;AN=29246;NFAM=11
chr12	119489538	119489867	chr12	119491460	119491790	473322	153.65	-	+	DUP	PASS	473322	N	<DUP>	.	.	.	SVTYPE=DUP;POS=119489858;SVLEN=1612;END=119491470;STRANDS=-+:16;IMPRECISE;CIPOS=-320,9;CIEND=-10,320;CIPOS95=-42,2;CIEND95=0,45;SU=16;PE=16;SR=0;ALG=PROD;AF=3.419e-05;NSAMP=1;MSQ=152.9;AC=1;AN=29246;NFAM=1	.
chr12	119502018	119502063	chr12	119502077	119502122	188233	563.48	+	-	BND	PASS	188233_1	N	N[chr12:119502101[	188233_2	N	]chr12:119502041]N	SVTYPE=BND;POS=119502041;STRANDS=+-:20;CIPOS=-23,22;CIEND=-23,22;CIPOS95=0,0;CIEND95=0,0;MATEID=188233_2;EVENT=188233;SU=20;PE=0;SR=20;ALG=PROD;AF=6.839e-05;NSAMP=2;MSQ=281.73;RECLASSIFIED;AC=2;AN=29246;NFAM=2	SVTYPE=BND;POS=119502101;STRANDS=+-:20;CIPOS=-23,22;CIEND=-23,22;CIPOS95=0,0;CIEND95=0,0;MATEID=188233_1;EVENT=188233;SECONDARY;SU=20;PE=0;SR=20;ALG=PROD;AF=6.839e-05;NSAMP=2;MSQ=281.73;RECLASSIFIED;AC=2;AN=29246;NFAM=2
chr12	119507584	119507603	chr18	51384774	51384793	28588	9524.67	-	+	BND	LOW	28588_1	N	]chr18:51384784]N	28588_2	N	N[chr12:119507595[	SVTYPE=BND;POS=119507595;STRANDS=-+:5;CIPOS=-10,9;CIEND=-10,9;CIPOS95=0,0;CIEND95=0,0;MATEID=28588_2;EVENT=28588;SU=5;PE=0;SR=5;ALG=PROD;AF=0.01248;NSAMP=282;MSQ=26.5;AC=365;AN=29246;NFAM=276	SVTYPE=BND;POS=51384784;STRANDS=-+:5;CIPOS=-10,9;CIEND=-10,9;CIPOS95=0,0;CIEND95=0,0;MATEID=28588_1;EVENT=28588;SECONDARY;SU=5;PE=0;SR=5;ALG=PROD;AF=0.01248;NSAMP=282;MSQ=26.5;AC=365;AN=29246;NFAM=276
chr12	119517613	119517672	chr12	119518354	119518413	473323	509.49	-	+	DUP	PASS	473323	N	<DUP>	.	.	.	SVTYPE=DUP;POS=119517643;SVLEN=741;END=119518384;STRANDS=-+:54;CIPOS=-30,29;CIEND=-30,29;CIPOS95=0,0;CIEND95=0,0;SU=54;PE=36;SR=18;ALG=PROD;AF=0.0001026;NSAMP=3;MSQ=165.83;AC=3;AN=29246;NFAM=3	.
chr12	119519402	119519447	chr12	119519833	119519883	188234	4987.0	+	-	BND	LOW	188234_1	N	N[chr12:119519856[	188234_2	N	]chr12:119519422]N	SVTYPE=BND;POS=119519422;STRANDS=+-:8;IMPRECISE;CIPOS=-20,25;CIEND=-22,28;CIPOS95=-1,1;CIEND95=0,0;MATEID=188234_2;EVENT=188234;SU=8;PE=0;SR=8;ALG=PROD;AF=0.005915;NSAMP=154;MSQ=23.02;RECLASSIFIED;AC=173;AN=29246;NFAM=154	SVTYPE=BND;POS=119519856;STRANDS=+-:8;IMPRECISE;CIPOS=-22,28;CIEND=-20,25;CIPOS95=0,0;CIEND95=-1,1;MATEID=188234_1;EVENT=188234;SECONDARY;SU=8;PE=0;SR=8;ALG=PROD;AF=0.005915;NSAMP=154;MSQ=23.02;RECLASSIFIED;AC=173;AN=29246;NFAM=154
chr12	119519413	119519421	chr19	3363237	3363246	28716	156815.0	-	+	BND	LOW	28716_1	N	]chr19:3363241]N	28716_2	N	N[chr12:119519418[	SVTYPE=BND;POS=119519418;STRANDS=-+:177;CIPOS=-4,4;CIEND=-4,5;CIPOS95=0,0;CIEND95=0,0;MATEID=28716_2;EVENT=28716;SU=177;PE=1;SR=176;ALG=PROD;AF=0.09988;NSAMP=2909;MSQ=31.95;AC=2921;AN=29246;NFAM=2807	SVTYPE=BND;POS=3363241;STRANDS=-+:177;CIPOS=-4,5;CIEND=-4,4;CIPOS95=0,0;CIEND95=0,0;MATEID=28716_1;EVENT=28716;SECONDARY;SU=177;PE=1;SR=176;ALG=PROD;AF=0.09988;NSAMP=2909;MSQ=31.95;AC=2921;AN=29246;NFAM=2807
chr12	119527625	119527627	chr12	119527754	119527756	188236	58274.6	+	-	BND	LOW	188236_1	N	N[chr12:119527756[	188236_2	N	]chr12:119527626]N	SVTYPE=BND;POS=119527626;STRANDS=+-:676;CIPOS=-1,1;CIEND=-1,1;CIPOS95=0,0;CIEND95=0,0;MATEID=188236_2;EVENT=188236;SU=676;PE=16;SR=660;ALG=PROD;AF=0.005163;NSAMP=150;MSQ=222.66;RECLASSIFIED;AC=151;AN=29246;NFAM=137	SVTYPE=BND;POS=119527756;STRANDS=+-:676;CIPOS=-1,1;CIEND=-1,1;CIPOS95=0,0;CIEND95=0,0;MATEID=188236_1;EVENT=188236;SECONDARY;SU=676;PE=16;SR=660;ALG=PROD;AF=0.005163;NSAMP=150;MSQ=222.66;RECLASSIFIED;AC=151;AN=29246;NFAM=137
chr12	119542752	119542795	chr12	119543493	119543535	188239	2062.41	+	-	DEL	PASS	188239	N	<DEL>	.	.	.	SVTYPE=DEL;POS=119542774;SVLEN=-741;END=119543515;STRANDS=+-:77;CIPOS=-22,21;CIEND=-22,20;CIPOS95=0,0;CIEND95=0,0;SU=77;PE=54;SR=23;ALG=PROD;AF=3.419e-05;NSAMP=1;MSQ=1094.36;AC=1;AN=29246;NFAM=1	.
chr12	119550739	119550739	chr12	119555455	119555455	188241	349508.0	+	-	DEL	PASS	188241	N	<DEL>	.	.	.	SVTYPE=DEL;POS=119550739;SVLEN=-4716;END=119555455;STRANDS=+-:12986;CIPOS=0,0;CIEND=0,0;CIPOS95=0,0;CIEND95=0,0;SU=12986;PE=11404;SR=1582;ALG=PROD;AF=0.01734;NSAMP=490;MSQ=393.21;MEDGQR=3.83;Q10GQR=3.65;AC=507;AN=29246;NFAM=461	.
chr12	119554023	119554074	chr12	119560865	119560884	188242	2124.45	+	-	DEL	PASS	188242	N	<DEL>	.	.	.	SVTYPE=DEL;POS=119554048;SVLEN=-6827;END=119560875;STRANDS=+-:105;CIPOS=-25,26;CIEND=-10,9;CIPOS95=0,0;CIEND95=0,0;SU=105;PE=69;SR=36;ALG=PROD;AF=3.419e-05;NSAMP=1;MSQ=227.62;AC=1;AN=29246;NFAM=1	.
chr12	119563102	119563463	chr12	119564121	119564781	188243	203.64	+	-	DEL	PASS	188243	N	<DEL>	.	.	.	SVTYPE=DEL;POS=119563112;SVLEN=-1660;END=119564772;STRANDS=+-:6;IMPRECISE;CIPOS=-10,351;CIEND=-651,9;CIPOS95=-2,99;CIEND95=-140,1;SU=6;PE=6;SR=0;ALG=PROD;AF=3.419e-05;NSAMP=1;MSQ=203.64;AC=1;AN=29246;NFAM=1	.
chr12	119567646	119567663	chr22	24238754	24238771	29556	155.59	-	-	BND	LOW	29556_1	N	[chr22:24238764[N	29556_2	N	[chr12:119567656[N	SVTYPE=BND;POS=119567656;STRANDS=--:4;CIPOS=-9,8;CIEND=-9,8;CIPOS95=0,0;CIEND95=0,0;MATEID=29556_2;EVENT=29556;SU=4;PE=0;SR=4;ALG=PROD;AF=6.839e-05;NSAMP=2;MSQ=53.92;AC=2;AN=29246;NFAM=1	SVTYPE=BND;POS=24238764;STRANDS=--:4;CIPOS=-9,8;CIEND=-9,8;CIPOS95=0,0;CIEND95=0,0;MATEID=29556_1;EVENT=29556;SECONDARY;SU=4;PE=0;SR=4;ALG=PROD;AF=6.839e-05;NSAMP=2;MSQ=53.92;AC=2;AN=29246;NFAM=1
chr12	119610858	119610864	chr12	119611726	119611732	188247	3518.65	+	-	MEI	PASS	188247	N	<DEL:ME:LINE|L1|L1MB7>	.	.	.	SVTYPE=MEI;POS=119610862;SVLEN=-868;END=119611730;STRANDS=+-:162;CIPOS=-4,2;CIEND=-4,2;CIPOS95=0,0;CIEND95=0,0;SU=162;PE=89;SR=73;ALG=PROD;AF=0.0002393;NSAMP=7;MSQ=451.73;AC=7;AN=29246;NFAM=7	.
chr12	119613568	119613587	chr12	119617381	119617400	188248	404.53	+	-	DEL	PASS	188248	N	<DEL>	.	.	.	SVTYPE=DEL;POS=119613578;SVLEN=-3813;END=119617391;STRANDS=+-:14;CIPOS=-10,9;CIEND=-10,9;CIPOS95=0,0;CIEND95=0,0;SU=14;PE=10;SR=4;ALG=PROD;AF=3.419e-05;NSAMP=1;MSQ=404.53;AC=1;AN=29246;NFAM=1	.
chr12	119626095	119626631	chrX	19452305	19453012	29833	487.58	-	+	BND	LOW	29833_1	N	]chrX:19452352]N	29833_2	N	N[chr12:119626583[	SVTYPE=BND;POS=119626583;STRANDS=-+:5;IMPRECISE;CIPOS=-487,49;CIEND=-47,660;CIPOS95=-109,49;CIEND95=-47,227;MATEID=29833_2;EVENT=29833;SU=5;PE=5;SR=0;ALG=PROD;AF=0.0008548;NSAMP=24;MSQ=12.86;AC=25;AN=29246;NFAM=24	SVTYPE=BND;POS=19452352;STRANDS=-+:5;IMPRECISE;CIPOS=-47,660;CIEND=-487,49;CIPOS95=-47,227;CIEND95=-109,49;MATEID=29833_1;EVENT=29833;SECONDARY;SU=5;PE=5;SR=0;ALG=PROD;AF=0.0008548;NSAMP=24;MSQ=12.86;AC=25;AN=29246;NFAM=24
chr12	119626533	119626543	chr16	67520458	67520469	27993	3243.24	-	+	BND	LOW	27993_1	N	]chr16:67520464]N	27993_2	N	N[chr12:119626539[	SVTYPE=BND;POS=119626539;STRANDS=-+:108;CIPOS=-5,5;CIEND=-6,5;CIPOS95=0,0;CIEND95=0,0;MATEID=27993_2;EVENT=27993;SU=108;PE=0;SR=108;ALG=PROD;AF=0.003761;NSAMP=110;MSQ=22.68;AC=110;AN=29246;NFAM=110	SVTYPE=BND;POS=67520464;STRANDS=-+:108;CIPOS=-6,5;CIEND=-5,5;CIPOS95=0,0;CIEND95=0,0;MATEID=27993_1;EVENT=27993;SECONDARY;SU=108;PE=0;SR=108;ALG=PROD;AF=0.003761;NSAMP=110;MSQ=22.68;AC=110;AN=29246;NFAM=110
chr12	119649781	119650177	chr19	47033451	47034004	29029	663.46	+	-	BND	LOW	29029_1	N	N[chr19:47033976[	29029_2	N	]chr12:119649811]N	SVTYPE=BND;POS=119649811;STRANDS=+-:19;IMPRECISE;CIPOS=-30,366;CIEND=-524,29;CIPOS95=-30,32;CIEND95=-122,29;MATEID=29029_2;EVENT=29029;SU=19;PE=19;SR=0;ALG=PROD;AF=0.0006155;NSAMP=18;MSQ=35.76;AC=18;AN=29246;NFAM=18	SVTYPE=BND;POS=47033976;STRANDS=+-:19;IMPRECISE;CIPOS=-524,29;CIEND=-30,366;CIPOS95=-122,29;CIEND95=-30,32;MATEID=29029_1;EVENT=29029;SECONDARY;SU=19;PE=19;SR=0;ALG=PROD;AF=0.0006155;NSAMP=18;MSQ=35.76;AC=18;AN=29246;NFAM=18
chr12	119649906	119650321	chr12	119652813	119653156	188249	86.79	+	-	DEL	PASS	188249	N	<DEL>	.	.	.	SVTYPE=DEL;POS=119649916;SVLEN=-3231;END=119653147;STRANDS=+-:7;IMPRECISE;CIPOS=-10,405;CIEND=-334,9;CIPOS95=-2,92;CIEND95=-86,2;SU=7;PE=7;SR=0;ALG=PROD;AF=3.419e-05;NSAMP=1;MSQ=86.79;AC=1;AN=29246;NFAM=1	.
chr12	119651451	119651460	chr12	119651504	119651513	188250	1933.29	+	-	BND	LOW	188250_1	N	N[chr12:119651510[	188250_2	N	]chr12:119651456]N	SVTYPE=BND;POS=119651456;STRANDS=+-:71;CIPOS=-5,4;CIEND=-5,4;CIPOS95=0,0;CIEND95=0,0;MATEID=188250_2;EVENT=188250;SU=71;PE=0;SR=71;ALG=PROD;AF=0.0001368;NSAMP=4;MSQ=227.06;RECLASSIFIED;AC=4;AN=29246;NFAM=4	SVTYPE=BND;POS=119651510;STRANDS=+-:71;CIPOS=-5,4;CIEND=-5,4;CIPOS95=0,0;CIEND95=0,0;MATEID=188250_1;EVENT=188250;SECONDARY;SU=71;PE=0;SR=71;ALG=PROD;AF=0.0001368;NSAMP=4;MSQ=227.06;RECLASSIFIED;AC=4;AN=29246;NFAM=4
chr12	119654901	119654901	chr12	119654964	119654964	188251	59264.1	+	-	BND	PASS	188251_1	N	N[chr12:119654965[	188251_2	N	]chr12:119654901]N	SVTYPE=BND;POS=119654901;STRANDS=+-:2185;CIPOS=0,0;CIEND=0,0;CIPOS95=0,0;CIEND95=0,0;MATEID=188251_2;EVENT=188251;SU=2185;PE=4;SR=2181;ALG=PROD;AF=0.003283;NSAMP=96;MSQ=313.22;RECLASSIFIED;AC=96;AN=29246;NFAM=92	SVTYPE=BND;POS=119654965;STRANDS=+-:2185;CIPOS=0,0;CIEND=0,0;CIPOS95=0,0;CIEND95=0,0;MATEID=188251_1;EVENT=188251;SECONDARY;SU=2185;PE=4;SR=2181;ALG=PROD;AF=0.003283;NSAMP=96;MSQ=313.22;RECLASSIFIED;AC=96;AN=29246;NFAM=92
chr12	119669237	119669254	chr12	119669504	119669521	188252	1643.28	+	-	BND	LOW	188252_1	N	N[chr12:119669514[	188252_2	N	]chr12:119669246]N	SVTYPE=BND;POS=119669246;STRANDS=+-:26;CIPOS=-9,8;CIEND=-9,8;CIPOS95=0,0;CIEND95=0,0;MATEID=188252_2;EVENT=188252;SU=26;PE=0;SR=26;ALG=PROD;AF=0.0005129;NSAMP=15;MSQ=23.7;RECLASSIFIED;AC=15;AN=29246;NFAM=15	SVTYPE=BND;POS=119669514;STRANDS=+-:26;CIPOS=-9,8;CIEND=-9,8;CIPOS95=0,0;CIEND95=0,0;MATEID=188252_1;EVENT=188252;SECONDARY;SU=26;PE=0;SR=26;ALG=PROD;AF=0.0005129;NSAMP=15;MSQ=23.7;RECLASSIFIED;AC=15;AN=29246;NFAM=15
chr12	119672522	119672578	chr12	119676213	119676267	188253	830.1	+	-	DEL	PASS	188253	N	<DEL>	.	.	.	SVTYPE=DEL;POS=119672552;SVLEN=-3686;END=119676238;STRANDS=+-:32;CIPOS=-30,26;CIEND=-25,29;CIPOS95=0,0;CIEND95=0,0;SU=32;PE=12;SR=20;ALG=PROD;AF=3.419e-05;NSAMP=1;MSQ=461.58;AC=1;AN=29246;NFAM=1	.
chr12	119709800	119709817	chr17	65031940	65031957	28385	957.64	-	+	BND	LOW	28385_1	N	]chr17:65031949]N	28385_2	N	N[chr12:119709810[	SVTYPE=BND;POS=119709810;STRANDS=-+:4;CIPOS=-9,8;CIEND=-9,8;CIPOS95=0,0;CIEND95=0,0;MATEID=28385_2;EVENT=28385;SU=4;PE=0;SR=4;ALG=PROD;AF=0.001299;NSAMP=34;MSQ=23.14;AC=38;AN=29246;NFAM=34	SVTYPE=BND;POS=65031949;STRANDS=-+:4;CIPOS=-9,8;CIEND=-9,8;CIPOS95=0,0;CIEND95=0,0;MATEID=28385_1;EVENT=28385;SECONDARY;SU=4;PE=0;SR=4;ALG=PROD;AF=0.001299;NSAMP=34;MSQ=23.14;AC=38;AN=29246;NFAM=34
chr12	119712717	119712736	chr12	119754801	119754820	473324	51.73	-	+	DUP	PASS	473324	N	<DUP>	.	.	.	SVTYPE=DUP;POS=119712727;SVLEN=42084;END=119754811;STRANDS=-+:11;CIPOS=-10,9;CIEND=-10,9;CIPOS95=0,0;CIEND95=0,0;SU=11;PE=4;SR=7;ALG=PROD;AF=3.419e-05;NSAMP=1;MSQ=51.39;AC=1;AN=29246;NFAM=1	.
chr12	119731304	119731599	chr12	119733030	119733334	188254	547.41	+	-	DEL	PASS	188254	N	<DEL>	.	.	.	SVTYPE=DEL;POS=119731354;SVLEN=-1951;END=119733305;STRANDS=+-:43;IMPRECISE;CIPOS=-50,245;CIEND=-275,29;CIPOS95=-18,18;CIEND95=-22,22;SU=43;PE=43;SR=0;ALG=PROD;AF=6.839e-05;NSAMP=2;MSQ=187.01;AC=2;AN=29246;NFAM=1	.
chr12	119743168	119743187	chr12	119744846	119744849	188255	794.41	+	-	DEL	PASS	188255	N	<DEL>	.	.	.	SVTYPE=DEL;POS=119743178;SVLEN=-1671;END=119744849;STRANDS=+-:32;CIPOS=-10,9;CIEND=-3,0;CIPOS95=0,0;CIEND95=0,0;SU=32;PE=20;SR=12;ALG=PROD;AF=3.419e-05;NSAMP=1;MSQ=794.41;AC=1;AN=29246;NFAM=1	.
chr12	119838250	119838507	chr12	119849565	119849820	188257	473.66	+	-	DEL	PASS	188257	N	<DEL>	.	.	.	SVTYPE=DEL;POS=119838260;SVLEN=-11551;END=119849811;STRANDS=+-:21;IMPRECISE;CIPOS=-10,247;CIEND=-246,9;CIPOS95=-2,60;CIEND95=-51,3;SU=21;PE=21;SR=0;ALG=PROD;AF=3.419e-05;NSAMP=1;MSQ=473.66;AC=1;AN=29246;NFAM=1	.
chr12	119843777	119844058	chr12	119845590	119845853	188258	578.62	+	-	DEL	PASS	188258	N	<DEL>	.	.	.	SVTYPE=DEL;POS=119843807;SVLEN=-2017;END=119845824;STRANDS=+-:26;IMPRECISE;CIPOS=-30,251;CIEND=-234,29;CIPOS95=-21,21;CIEND95=-24,24;SU=26;PE=26;SR=0;ALG=PROD;AF=3.419e-05;NSAMP=1;MSQ=179.85;AC=1;AN=29246;NFAM=1	.
chr12	119852865	119852884	chr12	119852979	119852990	188259	185.86	+	-	DEL	PASS	188259	N	<DEL>	.	.	.	SVTYPE=DEL;POS=119852875;SVLEN=-110;END=119852985;STRANDS=+-:7;CIPOS=-10,9;CIEND=-6,5;CIPOS95=0,0;CIEND95=0,0;SU=7;PE=1;SR=6;ALG=PROD;AF=3.419e-05;NSAMP=1;MSQ=185.86;AC=1;AN=29246;NFAM=1	.
chr12	119853392	119853441	chr17	27211215	27211263	28109	219.15	+	-	BND	LOW	28109_1	N	N[chr17:27211242[	28109_2	N	]chr12:119853417]N	SVTYPE=BND;POS=119853417;STRANDS=+-:14;CIPOS=-25,24;CIEND=-26,22;CIPOS95=0,0;CIEND95=0,0;MATEID=28109_2;EVENT=28109;SU=14;PE=8;SR=6;ALG=PROD;AF=3.419e-05;NSAMP=1;MSQ=218.86;AC=1;AN=29246;NFAM=1	SVTYPE=BND;POS=27211242;STRANDS=+-:14;CIPOS=-26,22;CIEND=-25,24;CIPOS95=0,0;CIEND95=0,0;MATEID=28109_1;EVENT=28109;SECONDARY;SU=14;PE=8;SR=6;ALG=PROD;AF=3.419e-05;NSAMP=1;MSQ=218.86;AC=1;AN=29246;NFAM=1
chr12	119872899	119872917	chr12	119884835	119884850	473325	103.88	-	+	DUP	PASS	473325	N	<DUP>	.	.	.	SVTYPE=DUP;POS=119872909;SVLEN=11932;END=119884841;STRANDS=-+:15;IMPRECISE;CIPOS=-10,8;CIEND=-6,9;CIPOS95=-1,0;CIEND95=-1,1;SU=15;PE=12;SR=3;ALG=PROD;AF=3.419e-05;NSAMP=1;MSQ=103.48;AC=1;AN=29246;NFAM=1	.
chr12	119880409	119880428	chr12	119951117	119951136	473326	271.43	-	+	DUP	PASS	473326	N	<DUP>	.	.	.	SVTYPE=DUP;POS=119880419;SVLEN=70708;END=119951127;STRANDS=-+:24;CIPOS=-10,9;CIEND=-10,9;CIPOS95=0,0;CIEND95=0,0;SU=24;PE=16;SR=8;ALG=PROD;AF=3.419e-05;NSAMP=1;MSQ=271.1;AC=1;AN=29246;NFAM=1	.
chr12	119886796	119886810	chr12	119887168	119887187	188260	693.97	+	-	BND	LOW	188260_1	N	N[chr12:119887179[	188260_2	N	]chr12:119886803]N	SVTYPE=BND;POS=119886803;STRANDS=+-:5;IMPRECISE;CIPOS=-7,7;CIEND=-10,9;CIPOS95=0,1;CIEND95=0,0;MATEID=188260_2;EVENT=188260;SU=5;PE=0;SR=5;ALG=PROD;AF=0.0005129;NSAMP=15;MSQ=26.14;RECLASSIFIED;AC=15;AN=29246;NFAM=15	SVTYPE=BND;POS=119887179;STRANDS=+-:5;IMPRECISE;CIPOS=-10,9;CIEND=-7,7;CIPOS95=0,0;CIEND95=0,1;MATEID=188260_1;EVENT=188260;SECONDARY;SU=5;PE=0;SR=5;ALG=PROD;AF=0.0005129;NSAMP=15;MSQ=26.14;RECLASSIFIED;AC=15;AN=29246;NFAM=15
chr12	119891781	119892517	chr12	119892138	119892874	188261	1321.89	+	-	BND	LOW	188261_1	N	N[chr12:119892866[	188261_2	N	]chr12:119891791]N	SVTYPE=BND;POS=119891791;STRANDS=+-:5;IMPRECISE;CIPOS=-10,726;CIEND=-727,9;CIPOS95=-2,368;CIEND95=-368,2;MATEID=188261_2;EVENT=188261;SU=5;PE=5;SR=0;ALG=PROD;AF=0.001299;NSAMP=38;MSQ=23;RECLASSIFIED;AC=38;AN=29246;NFAM=37	SVTYPE=BND;POS=119892866;STRANDS=+-:5;IMPRECISE;CIPOS=-727,9;CIEND=-10,726;CIPOS95=-368,2;CIEND95=-2,368;MATEID=188261_1;EVENT=188261;SECONDARY;SU=5;PE=5;SR=0;ALG=PROD;AF=0.001299;NSAMP=38;MSQ=23;RECLASSIFIED;AC=38;AN=29246;NFAM=37
chr12	119891817	119891876	chr12	119893090	119893149	188262	676.92	+	-	DEL	PASS	188262	N	<DEL>	.	.	.	SVTYPE=DEL;POS=119891847;SVLEN=-1273;END=119893120;STRANDS=+-:29;CIPOS=-30,29;CIEND=-30,29;CIPOS95=0,0;CIEND95=0,0;SU=29;PE=22;SR=7;ALG=PROD;AF=0.0001026;NSAMP=3;MSQ=225.64;AC=3;AN=29246;NFAM=2	.
chr12	119893771	119893790	chr12	119986721	119986740	473327	167.03	-	+	DUP	PASS	473327	N	<DUP>	.	.	.	SVTYPE=DUP;POS=119893781;SVLEN=92950;END=119986731;STRANDS=-+:17;CIPOS=-10,9;CIEND=-10,9;CIPOS95=0,0;CIEND95=0,0;SU=17;PE=7;SR=10;ALG=PROD;AF=3.419e-05;NSAMP=1;MSQ=166.7;AC=1;AN=29246;NFAM=1	.
chr12	119897099	119897103	chr12	119898250	119898253	188263	8364.66	+	-	BND	PASS	188263_1	N	N[chr12:119898253[	188263_2	N	]chr12:119897101]N	SVTYPE=BND;POS=119897101;STRANDS=+-:367;CIPOS=-2,2;CIEND=-2,1;CIPOS95=0,0;CIEND95=0,0;MATEID=188263_2;EVENT=188263;SU=367;PE=195;SR=172;ALG=PROD;AF=0.0004445;NSAMP=13;MSQ=543.17;RECLASSIFIED;AC=13;AN=29246;NFAM=13	SVTYPE=BND;POS=119898253;STRANDS=+-:367;CIPOS=-2,1;CIEND=-2,2;CIPOS95=0,0;CIEND95=0,0;MATEID=188263_1;EVENT=188263;SECONDARY;SU=367;PE=195;SR=172;ALG=PROD;AF=0.0004445;NSAMP=13;MSQ=543.17;RECLASSIFIED;AC=13;AN=29246;NFAM=13
chr12	119913473	119913485	chr12	119914625	119914632	188265	374.66	+	-	DEL	PASS	188265	N	<DEL>	.	.	.	SVTYPE=DEL;POS=119913478;SVLEN=-1147;END=119914625;STRANDS=+-:15;CIPOS=-5,7;CIEND=0,7;CIPOS95=0,0;CIEND95=0,0;SU=15;PE=11;SR=4;ALG=PROD;AF=3.419e-05;NSAMP=1;MSQ=374.66;AC=1;AN=29246;NFAM=1	.
chr12	119917791	119917791	chr12	119920002	119920002	188266	967988.0	+	-	BND	LOW	188266_1	N	N[chr12:119920003[	188266_2	N	]chr12:119917791]N	SVTYPE=BND;POS=119917791;STRANDS=+-:7251;CIPOS=0,0;CIEND=0,0;CIPOS95=0,0;CIEND95=0,0;MATEID=188266_2;EVENT=188266;SU=7251;PE=4339;SR=2912;ALG=PROD;AF=0.2163;NSAMP=6251;MSQ=97.04;RECLASSIFIED;AC=6326;AN=29246;NFAM=5871	SVTYPE=BND;POS=119920003;STRANDS=+-:7251;CIPOS=0,0;CIEND=0,0;CIPOS95=0,0;CIEND95=0,0;MATEID=188266_1;EVENT=188266;SECONDARY;SU=7251;PE=4339;SR=2912;ALG=PROD;AF=0.2163;NSAMP=6251;MSQ=97.04;RECLASSIFIED;AC=6326;AN=29246;NFAM=5871
chr12	119919759	119920126	chr15	88942502	88942739	27671	23431.3	+	-	BND	LOW	27671_1	N	N[chr15:88942714[	27671_2	N	]chr12:119919787]N	SVTYPE=BND;POS=119919787;STRANDS=+-:9;IMPRECISE;CIPOS=-28,339;CIEND=-211,26;CIPOS95=-28,84;CIEND95=-75,26;MATEID=27671_2;EVENT=27671;SU=9;PE=9;SR=0;ALG=PROD;AF=0.02072;NSAMP=606;MSQ=23.62;AC=606;AN=29244;NFAM=595	SVTYPE=BND;POS=88942714;STRANDS=+-:9;IMPRECISE;CIPOS=-211,26;CIEND=-28,339;CIPOS95=-75,26;CIEND95=-28,84;MATEID=27671_1;EVENT=27671;SECONDARY;SU=9;PE=9;SR=0;ALG=PROD;AF=0.02072;NSAMP=606;MSQ=23.62;AC=606;AN=29244;NFAM=595
chr12	119919778	119920464	chr21	42906585	42907156	29493	75.92	+	-	BND	LOW	29493_1	N	N[chr21:42907148[	29493_2	N	]chr12:119919788]N	SVTYPE=BND;POS=119919788;STRANDS=+-:4;IMPRECISE;CIPOS=-10,676;CIEND=-562,9;CIPOS95=-1,155;CIEND95=-126,2;MATEID=29493_2;EVENT=29493;SU=4;PE=4;SR=0;ALG=PROD;AF=6.839e-05;NSAMP=2;MSQ=37.96;AC=2;AN=29246;NFAM=2	SVTYPE=BND;POS=42907148;STRANDS=+-:4;IMPRECISE;CIPOS=-562,9;CIEND=-10,676;CIPOS95=-126,2;CIEND95=-1,155;MATEID=29493_1;EVENT=29493;SECONDARY;SU=4;PE=4;SR=0;ALG=PROD;AF=6.839e-05;NSAMP=2;MSQ=37.96;AC=2;AN=29246;NFAM=2
chr12	119919789	119920351	chr19	20264209	20264657	28840	6816.23	+	-	BND	LOW	28840_1	N	N[chr19:20264632[	28840_2	N	]chr12:119919806]N	SVTYPE=BND;POS=119919806;STRANDS=+-:16;IMPRECISE;CIPOS=-17,545;CIEND=-422,26;CIPOS95=-17,149;CIEND95=-51,26;MATEID=28840_2;EVENT=28840;SU=16;PE=16;SR=0;ALG=PROD;AF=0.006497;NSAMP=188;MSQ=30.66;AC=190;AN=29246;NFAM=186	SVTYPE=BND;POS=20264632;STRANDS=+-:16;IMPRECISE;CIPOS=-422,26;CIEND=-17,545;CIPOS95=-51,26;CIEND95=-17,149;MATEID=28840_1;EVENT=28840;SECONDARY;SU=16;PE=16;SR=0;ALG=PROD;AF=0.006497;NSAMP=188;MSQ=30.66;AC=190;AN=29246;NFAM=186
chr12	119919806	119920487	chr14	20707319	20707990	27065	31412.1	+	-	BND	LOW	27065_1	N	N[chr14:20707962[	27065_2	N	]chr12:119919836]N	SVTYPE=BND;POS=119919836;STRANDS=+-:8;IMPRECISE;CIPOS=-30,651;CIEND=-642,29;CIPOS95=-30,173;CIEND95=-158,29;MATEID=27065_2;EVENT=27065;SU=8;PE=8;SR=0;ALG=PROD;AF=0.01581;NSAMP=328;MSQ=29.87;AC=449;AN=28406;NFAM=320	SVTYPE=BND;POS=20707962;STRANDS=+-:8;IMPRECISE;CIPOS=-642,29;CIEND=-30,651;CIPOS95=-158,29;CIEND95=-30,173;MATEID=27065_1;EVENT=27065;SECONDARY;SU=8;PE=8;SR=0;ALG=PROD;AF=0.01581;NSAMP=328;MSQ=29.87;AC=449;AN=28406;NFAM=320
chr12	119919820	119920446	chr14	50843821	50844324	27188	208.73	+	+	BND	LOW	27188_1	N	N]chr14:50843831]	27188_2	N	N]chr12:119919830]	SVTYPE=BND;POS=119919830;STRANDS=++:5;IMPRECISE;CIPOS=-10,616;CIEND=-10,493;CIPOS95=-1,217;CIEND95=-2,146;MATEID=27188_2;EVENT=27188;SU=5;PE=5;SR=0;ALG=PROD;AF=0.0001026;NSAMP=3;MSQ=68.87;AC=3;AN=29246;NFAM=3	SVTYPE=BND;POS=50843831;STRANDS=++:5;IMPRECISE;CIPOS=-10,493;CIEND=-10,616;CIPOS95=-2,146;CIEND95=-1,217;MATEID=27188_1;EVENT=27188;SECONDARY;SU=5;PE=5;SR=0;ALG=PROD;AF=0.0001026;NSAMP=3;MSQ=68.87;AC=3;AN=29246;NFAM=3
chr12	119919993	119920012	chr20	34475747	34475766	29207	93159.6	-	+	BND	LOW	29207_1	N	]chr20:34475757]N	29207_2	N	N[chr12:119920004[	SVTYPE=BND;POS=119920004;STRANDS=-+:5;CIPOS=-10,9;CIEND=-10,9;CIPOS95=0,0;CIEND95=0,0;MATEID=29207_2;EVENT=29207;SU=5;PE=0;SR=5;ALG=PROD;AF=0.04941;NSAMP=1445;MSQ=37.86;AC=1445;AN=29246;NFAM=1402	SVTYPE=BND;POS=34475757;STRANDS=-+:5;CIPOS=-10,9;CIEND=-10,9;CIPOS95=0,0;CIEND95=0,0;MATEID=29207_1;EVENT=29207;SECONDARY;SU=5;PE=0;SR=5;ALG=PROD;AF=0.04941;NSAMP=1445;MSQ=37.86;AC=1445;AN=29246;NFAM=1402
chr12	119919999	119920007	chr15	45294060	45294066	27495	108004.0	-	+	BND	LOW	27495_1	N	]chr15:45294063]N	27495_2	N	N[chr12:119920004[	SVTYPE=BND;POS=119920004;STRANDS=-+:186;CIPOS=-4,4;CIEND=-3,3;CIPOS95=0,0;CIEND95=0,0;MATEID=27495_2;EVENT=27495;SU=186;PE=45;SR=141;ALG=PROD;AF=0.05508;NSAMP=1611;MSQ=37.75;AC=1611;AN=29246;NFAM=1549	SVTYPE=BND;POS=45294063;STRANDS=-+:186;CIPOS=-3,3;CIEND=-4,4;CIPOS95=0,0;CIEND95=0,0;MATEID=27495_1;EVENT=27495;SECONDARY;SU=186;PE=45;SR=141;ALG=PROD;AF=0.05508;NSAMP=1611;MSQ=37.75;AC=1611;AN=29246;NFAM=1549
chr12	119920002	119920004	chr16	71588788	71588790	28010	106350.0	-	-	BND	LOW	28010_1	N	[chr16:71588790[N	28010_2	N	[chr12:119920004[N	SVTYPE=BND;POS=119920004;STRANDS=--:491;CIPOS=-1,1;CIEND=-1,1;CIPOS95=0,0;CIEND95=0,0;MATEID=28010_2;EVENT=28010;SU=491;PE=3;SR=488;ALG=PROD;AF=0.04924;NSAMP=1440;MSQ=41.13;AC=1440;AN=29246;NFAM=1385	SVTYPE=BND;POS=71588790;STRANDS=--:491;CIPOS=-1,1;CIEND=-1,1;CIPOS95=0,0;CIEND95=0,0;MATEID=28010_1;EVENT=28010;SECONDARY;SU=491;PE=3;SR=488;ALG=PROD;AF=0.04924;NSAMP=1440;MSQ=41.13;AC=1440;AN=29246;NFAM=1385
chr12	119920003	119920003	chr20	10034956	10034956	29132	224135.0	-	+	BND	LOW	29132_1	N	]chr20:10034956]N	29132_2	N	N[chr12:119920004[	SVTYPE=BND;POS=119920004;STRANDS=-+:5610;CIPOS=0,0;CIEND=0,0;CIPOS95=0,0;CIEND95=0,0;MATEID=29132_2;EVENT=29132;SU=5610;PE=2385;SR=3225;ALG=PROD;AF=0.06712;NSAMP=1954;MSQ=72.99;AC=1963;AN=29246;NFAM=1894	SVTYPE=BND;POS=10034956;STRANDS=-+:5610;CIPOS=0,0;CIEND=0,0;CIPOS95=0,0;CIEND95=0,0;MATEID=29132_1;EVENT=29132;SECONDARY;SU=5610;PE=2385;SR=3225;ALG=PROD;AF=0.06712;NSAMP=1954;MSQ=72.99;AC=1963;AN=29246;NFAM=1894
chr12	119920232	119920291	chr12	119922325	119922370	188267	1222.66	+	-	DEL	PASS	188267	N	<DEL>	.	.	.	SVTYPE=DEL;POS=119920262;SVLEN=-2086;END=119922348;STRANDS=+-:52;CIPOS=-30,29;CIEND=-23,22;CIPOS95=0,0;CIEND95=0,0;SU=52;PE=29;SR=23;ALG=PROD;AF=6.839e-05;NSAMP=2;MSQ=611.33;AC=2;AN=29246;NFAM=1	.
chr12	119921960	119921977	chr12	119922310	119922327	188268	776.61	+	-	BND	LOW	188268_1	N	N[chr12:119922320[	188268_2	N	]chr12:119921969]N	SVTYPE=BND;POS=119921969;STRANDS=+-:4;CIPOS=-9,8;CIEND=-9,8;CIPOS95=0,0;CIEND95=0,0;MATEID=188268_2;EVENT=188268;SU=4;PE=0;SR=4;ALG=PROD;AF=0.001094;NSAMP=32;MSQ=20.83;RECLASSIFIED;AC=32;AN=29246;NFAM=32	SVTYPE=BND;POS=119922320;STRANDS=+-:4;CIPOS=-9,8;CIEND=-9,8;CIPOS95=0,0;CIEND95=0,0;MATEID=188268_1;EVENT=188268;SECONDARY;SU=4;PE=0;SR=4;ALG=PROD;AF=0.001094;NSAMP=32;MSQ=20.83;RECLASSIFIED;AC=32;AN=29246;NFAM=32
chr12	119948965	119949263	chr12	119952056	119952390	188269	179.59	+	-	DEL	PASS	188269	N	<DEL>	.	.	.	SVTYPE=DEL;POS=119948975;SVLEN=-3406;END=119952381;STRANDS=+-:9;IMPRECISE;CIPOS=-10,288;CIEND=-325,9;CIPOS95=-3,48;CIEND95=-78,2;SU=9;PE=9;SR=0;ALG=PROD;AF=3.419e-05;NSAMP=1;MSQ=179.59;AC=1;AN=29246;NFAM=1	.
chr12	119960015	119960063	chr12	119968383	119968429	188270	1276.64	+	-	DEL	PASS	188270	N	<DEL>	.	.	.	SVTYPE=DEL;POS=119960039;SVLEN=-8369;END=119968408;STRANDS=+-:48;CIPOS=-24,24;CIEND=-25,21;CIPOS95=0,0;CIEND95=0,0;SU=48;PE=35;SR=13;ALG=PROD;AF=0.0001026;NSAMP=3;MSQ=425.55;AC=3;AN=29246;NFAM=2	.
chr12	119962295	119962299	chr12	120030400	120030405	473329	196.87	-	+	DUP	PASS	473329	N	<DUP>	.	.	.	SVTYPE=DUP;POS=119962298;SVLEN=68105;END=120030403;STRANDS=-+:22;CIPOS=-3,1;CIEND=-3,2;CIPOS95=0,0;CIEND95=0,0;SU=22;PE=11;SR=11;ALG=PROD;AF=3.419e-05;NSAMP=1;MSQ=196.46;AC=1;AN=29246;NFAM=1	.
chr12	119964552	119964599	chr12	119964607	119964654	188271	663.16	+	-	BND	LOW	188271_1	N	N[chr12:119964632[	188271_2	N	]chr12:119964576]N	SVTYPE=BND;POS=119964576;STRANDS=+-:17;CIPOS=-24,23;CIEND=-24,23;CIPOS95=0,0;CIEND95=0,0;MATEID=188271_2;EVENT=188271;SU=17;PE=0;SR=17;ALG=PROD;AF=3.419e-05;NSAMP=1;MSQ=212.85;RECLASSIFIED;AC=1;AN=29246;NFAM=1	SVTYPE=BND;POS=119964632;STRANDS=+-:17;CIPOS=-24,23;CIEND=-24,23;CIPOS95=0,0;CIEND95=0,0;MATEID=188271_1;EVENT=188271;SECONDARY;SU=17;PE=0;SR=17;ALG=PROD;AF=3.419e-05;NSAMP=1;MSQ=212.85;RECLASSIFIED;AC=1;AN=29246;NFAM=1
chr12	119971403	119971500	chr19	39339695	39339792	28967	91.92	-	+	BND	LOW	28967_1	N	]chr19:39339744]N	28967_2	N	N[chr12:119971453[	SVTYPE=BND;POS=119971453;STRANDS=-+:4;CIPOS=-49,48;CIEND=-49,48;CIPOS95=0,0;CIEND95=0,0;MATEID=28967_2;EVENT=28967;SU=4;PE=0;SR=4;ALG=PROD;AF=6.839e-05;NSAMP=2;MSQ=14.98;AC=2;AN=29246;NFAM=2	SVTYPE=BND;POS=39339744;STRANDS=-+:4;CIPOS=-49,48;CIEND=-49,48;CIPOS95=0,0;CIEND95=0,0;MATEID=28967_1;EVENT=28967;SECONDARY;SU=4;PE=0;SR=4;ALG=PROD;AF=6.839e-05;NSAMP=2;MSQ=14.98;AC=2;AN=29246;NFAM=2
chr12	119971724	119971739	chr12	119972282	119972291	188272	681.64	+	-	BND	LOW	188272_1	N	N[chr12:119972290[	188272_2	N	]chr12:119971730]N	SVTYPE=BND;POS=119971730;STRANDS=+-:26;IMPRECISE;CIPOS=-6,9;CIEND=-7,2;CIPOS95=0,1;CIEND95=0,0;MATEID=188272_2;EVENT=188272;SU=26;PE=21;SR=5;ALG=PROD;AF=6.839e-05;NSAMP=2;MSQ=331.29;RECLASSIFIED;AC=2;AN=29246;NFAM=2	SVTYPE=BND;POS=119972290;STRANDS=+-:26;IMPRECISE;CIPOS=-7,2;CIEND=-6,9;CIPOS95=0,0;CIEND95=0,1;MATEID=188272_1;EVENT=188272;SECONDARY;SU=26;PE=21;SR=5;ALG=PROD;AF=6.839e-05;NSAMP=2;MSQ=331.29;RECLASSIFIED;AC=2;AN=29246;NFAM=2
chr12	119974499	119974516	chr12	119974798	119974815	188273	35.93	+	-	MEI	PASS	188273	N	<DEL:ME:SINE|Alu|AluSx4>	.	.	.	SVTYPE=MEI;POS=119974508;SVLEN=-299;END=119974807;STRANDS=+-:4;CIPOS=-9,8;CIEND=-9,8;CIPOS95=0,0;CIEND95=0,0;SU=4;PE=0;SR=4;ALG=PROD;AF=6.839e-05;NSAMP=2;MSQ=16.88;AC=2;AN=29246;NFAM=2	.
chr12	119978470	119978796	chr12	119979349	119979571	558557	50.85	+	+	BND	LOW	558557_1	N	N]chr12:119979359]	558557_2	N	N]chr12:119978480]	SVTYPE=BND;POS=119978480;STRANDS=++:4;IMPRECISE;CIPOS=-10,316;CIEND=-10,212;CIPOS95=-2,97;CIEND95=-2,98;MATEID=558557_2;EVENT=558557;SU=4;PE=4;SR=0;ALG=PROD;AF=6.839e-05;NSAMP=2;MSQ=25.4;AC=2;AN=29246;NFAM=2	SVTYPE=BND;POS=119979359;STRANDS=++:4;IMPRECISE;CIPOS=-10,212;CIEND=-10,316;CIPOS95=-2,98;CIEND95=-2,97;MATEID=558557_1;EVENT=558557;SECONDARY;SU=4;PE=4;SR=0;ALG=PROD;AF=6.839e-05;NSAMP=2;MSQ=25.4;AC=2;AN=29246;NFAM=2
chr12	119980716	119980735	chr19	17670897	17670916	28824	24.54	-	-	BND	LOW	28824_1	N	[chr19:17670908[N	28824_2	N	[chr12:119980727[N	SVTYPE=BND;POS=119980727;STRANDS=--:5;CIPOS=-10,9;CIEND=-10,9;CIPOS95=0,0;CIEND95=0,0;MATEID=28824_2;EVENT=28824;SU=5;PE=0;SR=5;ALG=PROD;AF=6.839e-05;NSAMP=2;MSQ=12.26;AC=2;AN=29246;NFAM=2	SVTYPE=BND;POS=17670908;STRANDS=--:5;CIPOS=-10,9;CIEND=-10,9;CIPOS95=0,0;CIEND95=0,0;MATEID=28824_1;EVENT=28824;SECONDARY;SU=5;PE=0;SR=5;ALG=PROD;AF=6.839e-05;NSAMP=2;MSQ=12.26;AC=2;AN=29246;NFAM=2
chr12	119982103	119982119	chr12	119982422	119982441	188274	204.33	+	-	BND	LOW	188274_1	N	N[chr12:119982433[	188274_2	N	]chr12:119982111]N	SVTYPE=BND;POS=119982111;STRANDS=+-:33;CIPOS=-8,8;CIEND=-10,9;CIPOS95=0,0;CIEND95=0,0;MATEID=188274_2;EVENT=188274;SU=33;PE=0;SR=33;ALG=PROD;AF=0.0002735;NSAMP=8;MSQ=15.42;RECLASSIFIED;AC=8;AN=29246;NFAM=8	SVTYPE=BND;POS=119982433;STRANDS=+-:33;CIPOS=-10,9;CIEND=-8,8;CIPOS95=0,0;CIEND95=0,0;MATEID=188274_1;EVENT=188274;SECONDARY;SU=33;PE=0;SR=33;ALG=PROD;AF=0.0002735;NSAMP=8;MSQ=15.42;RECLASSIFIED;AC=8;AN=29246;NFAM=8
chr12	119989055	119989074	chr12	119989363	119989382	188275	325.43	+	-	BND	LOW	188275_1	N	N[chr12:119989374[	188275_2	N	]chr12:119989065]N	SVTYPE=BND;POS=119989065;STRANDS=+-:5;CIPOS=-10,9;CIEND=-10,9;CIPOS95=0,0;CIEND95=0,0;MATEID=188275_2;EVENT=188275;SU=5;PE=0;SR=5;ALG=PROD;AF=6.853e-05;NSAMP=2;MSQ=7.02;RECLASSIFIED;AC=2;AN=29186;NFAM=2	SVTYPE=BND;POS=119989374;STRANDS=+-:5;CIPOS=-10,9;CIEND=-10,9;CIPOS95=0,0;CIEND95=0,0;MATEID=188275_1;EVENT=188275;SECONDARY;SU=5;PE=0;SR=5;ALG=PROD;AF=6.853e-05;NSAMP=2;MSQ=7.02;RECLASSIFIED;AC=2;AN=29186;NFAM=2
chr12	119997105	119997122	chr12	119997933	119997945	558558	596.59	+	+	INV	PASS	558558	N	<INV>	.	.	.	SVTYPE=INV;POS=119997115;SVLEN=827;END=119997942;STRANDS=++:15,--:18;IMPRECISE;CIPOS=-10,7;CIEND=-9,3;CIPOS95=-1,0;CIEND95=0,0;SU=33;PE=26;SR=7;ALG=PROD;AF=3.419e-05;NSAMP=1;MSQ=596.59;AC=1;AN=29246;NFAM=1	.
chr12	120005628	120005912	chr12	120008115	120008401	188277	812.0	+	-	DEL	PASS	188277	N	<DEL>	.	.	.	SVTYPE=DEL;POS=120005656;SVLEN=-2716;END=120008372;STRANDS=+-:30;IMPRECISE;CIPOS=-28,256;CIEND=-257,29;CIPOS95=-28,35;CIEND95=-24,24;SU=30;PE=30;SR=0;ALG=PROD;AF=0.0001026;NSAMP=3;MSQ=201.72;AC=3;AN=29246;NFAM=3	.
chr12	120012289	120012308	chr12	120012361	120012380	188278	233.84	+	-	DEL	PASS	188278	N	<DEL>	.	.	.	SVTYPE=DEL;POS=120012299;SVLEN=-72;END=120012371;STRANDS=+-:8;CIPOS=-10,9;CIEND=-10,9;CIPOS95=0,0;CIEND95=0,0;SU=8;PE=0;SR=8;ALG=PROD;AF=3.419e-05;NSAMP=1;MSQ=233.83;AC=1;AN=29246;NFAM=1	.
chr12	120013244	120013484	chr12	120056274	120056598	188279	188.61	+	-	DEL	PASS	188279	N	<DEL>	.	.	.	SVTYPE=DEL;POS=120013254;SVLEN=-43335;END=120056589;STRANDS=+-:12;IMPRECISE;CIPOS=-10,230;CIEND=-315,9;CIPOS95=-1,46;CIEND95=-42,3;SU=12;PE=12;SR=0;ALG=PROD;AF=3.419e-05;NSAMP=1;MSQ=188.61;AC=1;AN=29246;NFAM=1	.
chr12	120017104	120017547	chr12	120024992	120025222	188280	197.82	+	-	DEL	PASS	188280	N	<DEL>	.	.	.	SVTYPE=DEL;POS=120017114;SVLEN=-8099;END=120025213;STRANDS=+-:7;IMPRECISE;CIPOS=-10,433;CIEND=-221,9;CIPOS95=-2,83;CIEND95=-80,2;SU=7;PE=7;SR=0;ALG=PROD;AF=3.419e-05;NSAMP=1;MSQ=197.82;AC=1;AN=29246;NFAM=1	.
chr12	120031208	120031363	chr12	120033014	120033123	473330	4939.86	-	+	BND	LOW	473330_1	N	]chr12:120033024]N	473330_2	N	N[chr12:120031355[	SVTYPE=BND;POS=120031355;STRANDS=-+:769;IMPRECISE;CIPOS=-146,9;CIEND=-10,99;CIPOS95=-2,2;CIEND95=-1,1;MATEID=473330_2;EVENT=473330;SU=769;PE=769;SR=0;ALG=PROD;AF=0.001778;NSAMP=51;MSQ=70;RECLASSIFIED;AC=52;AN=29246;NFAM=51	SVTYPE=BND;POS=120033024;STRANDS=-+:769;IMPRECISE;CIPOS=-10,99;CIEND=-146,9;CIPOS95=-1,1;CIEND95=-2,2;MATEID=473330_1;EVENT=473330;SECONDARY;SU=769;PE=769;SR=0;ALG=PROD;AF=0.001778;NSAMP=51;MSQ=70;RECLASSIFIED;AC=52;AN=29246;NFAM=51
chr12	120053733	120053985	chr12	120056558	120056949	473331	85.4	-	+	DUP	PASS	473331	N	<DUP>	.	.	.	SVTYPE=DUP;POS=120053976;SVLEN=2592;END=120056568;STRANDS=-+:12;IMPRECISE;CIPOS=-243,9;CIEND=-10,381;CIPOS95=-53,2;CIEND95=0,75;SU=12;PE=12;SR=0;ALG=PROD;AF=3.419e-05;NSAMP=1;MSQ=84.97;AC=1;AN=29246;NFAM=1	.
chr12	120085803	120086423	chr20	63440608	63441153	29329	122.45	+	-	BND	LOW	29329_1	N	N[chr20:63441145[	29329_2	N	]chr12:120085809]N	SVTYPE=BND;POS=120085809;STRANDS=+-:6;IMPRECISE;CIPOS=-6,614;CIEND=-536,9;CIPOS95=0,229;CIEND95=-148,1;MATEID=29329_2;EVENT=29329;SU=6;PE=6;SR=0;ALG=PROD;AF=3.419e-05;NSAMP=1;MSQ=6.93;AC=1;AN=29246;NFAM=1	SVTYPE=BND;POS=63441145;STRANDS=+-:6;IMPRECISE;CIPOS=-536,9;CIEND=-6,614;CIPOS95=-148,1;CIEND95=0,229;MATEID=29329_1;EVENT=29329;SECONDARY;SU=6;PE=6;SR=0;ALG=PROD;AF=3.419e-05;NSAMP=1;MSQ=6.93;AC=1;AN=29246;NFAM=1
chr12	120088156	120088170	chr12	120088924	120088942	473332	395.6	-	+	BND	LOW	473332_1	N	]chr12:120088933]N	473332_2	N	N[chr12:120088167[	SVTYPE=BND;POS=120088167;STRANDS=-+:9;IMPRECISE;CIPOS=-10,4;CIEND=-9,9;CIPOS95=-1,0;CIEND95=-1,1;MATEID=473332_2;EVENT=473332;SU=9;PE=6;SR=3;ALG=PROD;AF=0.0005813;NSAMP=17;MSQ=12.82;RECLASSIFIED;AC=17;AN=29246;NFAM=17	SVTYPE=BND;POS=120088933;STRANDS=-+:9;IMPRECISE;CIPOS=-9,9;CIEND=-10,4;CIPOS95=-1,1;CIEND95=-1,0;MATEID=473332_1;EVENT=473332;SECONDARY;SU=9;PE=6;SR=3;ALG=PROD;AF=0.0005813;NSAMP=17;MSQ=12.82;RECLASSIFIED;AC=17;AN=29246;NFAM=17
chr12	120088505	120088852	chr12	120089164	120089573	188284	1519.74	+	-	DEL	PASS	188284	N	<DEL>	.	.	.	SVTYPE=DEL;POS=120088535;SVLEN=-1009;END=120089544;STRANDS=+-:16;IMPRECISE;CIPOS=-30,317;CIEND=-380,29;CIPOS95=-30,55;CIEND95=-73,29;SU=16;PE=16;SR=0;ALG=PROD;AF=0.0001368;NSAMP=4;MSQ=266.03;AC=4;AN=29246;NFAM=4	.
chr12	120094126	120094184	chr12	120094183	120094239	188286	482.92	+	-	BND	LOW	188286_1	N	N[chr12:120094211[	188286_2	N	]chr12:120094156]N	SVTYPE=BND;POS=120094156;STRANDS=+-:19;CIPOS=-30,28;CIEND=-27,29;CIPOS95=0,0;CIEND95=0,0;MATEID=188286_2;EVENT=188286;SU=19;PE=0;SR=19;ALG=PROD;AF=6.839e-05;NSAMP=2;MSQ=241.31;RECLASSIFIED;AC=2;AN=29246;NFAM=2	SVTYPE=BND;POS=120094211;STRANDS=+-:19;CIPOS=-27,29;CIEND=-30,28;CIPOS95=0,0;CIEND95=0,0;MATEID=188286_1;EVENT=188286;SECONDARY;SU=19;PE=0;SR=19;ALG=PROD;AF=6.839e-05;NSAMP=2;MSQ=241.31;RECLASSIFIED;AC=2;AN=29246;NFAM=2
chr12	120096399	120096410	chr12	120096592	120096603	558559	469.39	+	+	BND	LOW	558559_1	N	N]chr12:120096598]	558559_2	N	N]chr12:120096405]	SVTYPE=BND;POS=120096405;STRANDS=++:40;CIPOS=-6,5;CIEND=-6,5;CIPOS95=0,0;CIEND95=0,0;MATEID=558559_2;EVENT=558559;SU=40;PE=0;SR=40;ALG=PROD;AF=0.0002052;NSAMP=6;MSQ=77.84;AC=6;AN=29246;NFAM=6	SVTYPE=BND;POS=120096598;STRANDS=++:40;CIPOS=-6,5;CIEND=-6,5;CIPOS95=0,0;CIEND95=0,0;MATEID=558559_1;EVENT=558559;SECONDARY;SU=40;PE=0;SR=40;ALG=PROD;AF=0.0002052;NSAMP=6;MSQ=77.84;AC=6;AN=29246;NFAM=6
chr12	120102547	120102549	chr12	120103235	120103239	188287	299.51	+	-	DEL	PASS	188287	N	<DEL>	.	.	.	SVTYPE=DEL;POS=120102549;SVLEN=-689;END=120103238;STRANDS=+-:21;IMPRECISE;CIPOS=-2,0;CIEND=-3,1;CIPOS95=0,1;CIEND95=0,0;SU=21;PE=11;SR=10;ALG=PROD;AF=3.419e-05;NSAMP=1;MSQ=299.51;AC=1;AN=29246;NFAM=1	.
chr12	120118018	120118020	chr12	120118092	120118111	558560	72.43	+	+	INV	LOW	558560	N	<INV>	.	.	.	SVTYPE=INV;POS=120118020;SVLEN=82;END=120118102;STRANDS=++:3,--:4;IMPRECISE;CIPOS=-2,0;CIEND=-10,9;CIPOS95=-2,0;CIEND95=-1,1;SU=7;PE=5;SR=2;ALG=PROD;AF=3.419e-05;NSAMP=1;MSQ=68.75;AC=1;AN=29246;NFAM=1	.
chr12	120122142	120122151	chr12	120122294	120122305	188288	572.29	+	-	BND	LOW	188288_1	N	N[chr12:120122305[	188288_2	N	]chr12:120122147]N	SVTYPE=BND;POS=120122147;STRANDS=+-:65;CIPOS=-5,4;CIEND=-10,1;CIPOS95=0,0;CIEND95=0,0;MATEID=188288_2;EVENT=188288;SU=65;PE=1;SR=64;ALG=PROD;AF=0.0002052;NSAMP=6;MSQ=50.87;RECLASSIFIED;AC=6;AN=29246;NFAM=6	SVTYPE=BND;POS=120122305;STRANDS=+-:65;CIPOS=-10,1;CIEND=-5,4;CIPOS95=0,0;CIEND95=0,0;MATEID=188288_1;EVENT=188288;SECONDARY;SU=65;PE=1;SR=64;ALG=PROD;AF=0.0002052;NSAMP=6;MSQ=50.87;RECLASSIFIED;AC=6;AN=29246;NFAM=6
chr12	120165123	120165659	chr12	120166387	120166923	558561	23.42	+	+	INV	LOW	558561	N	<INV>	.	.	.	SVTYPE=INV;POS=120165650;SVLEN=1264;END=120166914;STRANDS=++:1,--:3;IMPRECISE;CIPOS=-527,9;CIEND=-527,9;CIPOS95=-266,1;CIEND95=-266,1;SU=4;PE=4;SR=0;ALG=PROD;AF=6.839e-05;NSAMP=2;MSQ=11.23;AC=2;AN=29246;NFAM=2	.
chr12	120166126	120166137	chr12	120167726	120167734	188291	2454.46	+	-	DEL	PASS	188291	N	<DEL>	.	.	.	SVTYPE=DEL;POS=120166133;SVLEN=-1598;END=120167731;STRANDS=+-:118;CIPOS=-7,4;CIEND=-5,3;CIPOS95=0,0;CIEND95=0,0;SU=118;PE=62;SR=56;ALG=PROD;AF=0.0002393;NSAMP=7;MSQ=350.64;AC=7;AN=29246;NFAM=7	.
chr12	120171133	120171261	chr12	120172640	120173229	558562	23.89	+	+	INV	LOW	558562	N	<INV>	.	.	.	SVTYPE=INV;POS=120171143;SVLEN=1511;END=120172654;STRANDS=++:3,--:1;IMPRECISE;CIPOS=-10,118;CIEND=-14,575;CIPOS95=-1,97;CIEND95=-6,207;SU=4;PE=4;SR=0;ALG=PROD;AF=3.419e-05;NSAMP=1;MSQ=23.81;AC=1;AN=29246;NFAM=1	.
chr12	120187959	120187976	chr12	120188038	120188055	188292	74.89	+	-	BND	LOW	188292_1	N	N[chr12:120188048[	188292_2	N	]chr12:120187968]N	SVTYPE=BND;POS=120187968;STRANDS=+-:4;CIPOS=-9,8;CIEND=-9,8;CIPOS95=0,0;CIEND95=0,0;MATEID=188292_2;EVENT=188292;SU=4;PE=0;SR=4;ALG=PROD;AF=3.419e-05;NSAMP=1;MSQ=74.89;RECLASSIFIED;AC=1;AN=29246;NFAM=1	SVTYPE=BND;POS=120188048;STRANDS=+-:4;CIPOS=-9,8;CIEND=-9,8;CIPOS95=0,0;CIEND95=0,0;MATEID=188292_1;EVENT=188292;SECONDARY;SU=4;PE=0;SR=4;ALG=PROD;AF=3.419e-05;NSAMP=1;MSQ=74.89;RECLASSIFIED;AC=1;AN=29246;NFAM=1
chr12	120189947	120190281	chr12	120192422	120192615	188293	236.58	+	-	DEL	PASS	188293	N	<DEL>	.	.	.	SVTYPE=DEL;POS=120189957;SVLEN=-2649;END=120192606;STRANDS=+-:12;IMPRECISE;CIPOS=-10,324;CIEND=-184,9;CIPOS95=-1,74;CIEND95=-45,3;SU=12;PE=12;SR=0;ALG=PROD;AF=3.419e-05;NSAMP=1;MSQ=236.58;AC=1;AN=29246;NFAM=1	.
chr12	120192778	120192835	chr12	120193056	120193107	188294	261.93	+	-	BND	LOW	188294_1	N	N[chr12:120193080[	188294_2	N	]chr12:120192807]N	SVTYPE=BND;POS=120192807;STRANDS=+-:8;CIPOS=-29,28;CIEND=-23,28;CIPOS95=0,0;CIEND95=0,0;MATEID=188294_2;EVENT=188294;SU=8;PE=0;SR=8;ALG=PROD;AF=0.0001368;NSAMP=4;MSQ=9.11;RECLASSIFIED;AC=4;AN=29246;NFAM=4	SVTYPE=BND;POS=120193080;STRANDS=+-:8;CIPOS=-23,28;CIEND=-29,28;CIPOS95=0,0;CIEND95=0,0;MATEID=188294_1;EVENT=188294;SECONDARY;SU=8;PE=0;SR=8;ALG=PROD;AF=0.0001368;NSAMP=4;MSQ=9.11;RECLASSIFIED;AC=4;AN=29246;NFAM=4
chr12	120199483	120199492	chrX	97230260	97230279	30090	113.84	+	-	BND	LOW	30090_1	N	N[chrX:97230271[	30090_2	N	]chr12:120199487]N	SVTYPE=BND;POS=120199487;STRANDS=+-:12;CIPOS=-4,5;CIEND=-10,9;CIPOS95=0,0;CIEND95=0,0;MATEID=30090_2;EVENT=30090;SU=12;PE=7;SR=5;ALG=PROD;AF=3.419e-05;NSAMP=1;MSQ=113.84;AC=1;AN=29246;NFAM=1	SVTYPE=BND;POS=97230271;STRANDS=+-:12;CIPOS=-10,9;CIEND=-4,5;CIPOS95=0,0;CIEND95=0,0;MATEID=30090_1;EVENT=30090;SECONDARY;SU=12;PE=7;SR=5;ALG=PROD;AF=3.419e-05;NSAMP=1;MSQ=113.84;AC=1;AN=29246;NFAM=1
chr12	120227226	120227237	chr12	120227324	120227335	188296	143.74	+	-	DEL	PASS	188296	N	<DEL>	.	.	.	SVTYPE=DEL;POS=120227232;SVLEN=-98;END=120227330;STRANDS=+-:6;CIPOS=-6,5;CIEND=-6,5;CIPOS95=0,0;CIEND95=0,0;SU=6;PE=0;SR=6;ALG=PROD;AF=3.419e-05;NSAMP=1;MSQ=143.71;AC=1;AN=29246;NFAM=1	.
chr12	120244345	120245124	chr12	120245028	120245816	188297	8848.79	+	-	BND	LOW	188297_1	N	N[chr12:120245673[	188297_2	N	]chr12:120244624]N	SVTYPE=BND;POS=120244624;STRANDS=+-:317;IMPRECISE;CIPOS=-279,500;CIEND=-644,144;CIPOS95=-62,62;CIEND95=-69,69;MATEID=188297_2;EVENT=188297;SU=317;PE=317;SR=0;ALG=SUM;AF=0.001675;NSAMP=49;MSQ=140.8;RECLASSIFIED;AC=49;AN=29246;NFAM=47	SVTYPE=BND;POS=120245673;STRANDS=+-:317;IMPRECISE;CIPOS=-644,144;CIEND=-279,500;CIPOS95=-69,69;CIEND95=-62,62;MATEID=188297_1;EVENT=188297;SECONDARY;SU=317;PE=317;SR=0;ALG=SUM;AF=0.001675;NSAMP=49;MSQ=140.8;RECLASSIFIED;AC=49;AN=29246;NFAM=47
chr12	120245416	120246113	chr15	78599249	78599758	27625	59541.6	-	-	BND	LOW	27625_1	N	[chr15:78599748[N	27625_2	N	[chr12:120246105[N	SVTYPE=BND;POS=120246105;STRANDS=--:33;IMPRECISE;CIPOS=-688,9;CIEND=-498,11;CIPOS95=-97,9;CIEND95=-38,11;MATEID=27625_2;EVENT=27625;SU=33;PE=33;SR=0;ALG=PROD;AF=0.04007;NSAMP=1172;MSQ=26.92;AC=1172;AN=29246;NFAM=1140	SVTYPE=BND;POS=78599748;STRANDS=--:33;IMPRECISE;CIPOS=-498,11;CIEND=-688,9;CIPOS95=-38,11;CIEND95=-97,9;MATEID=27625_1;EVENT=27625;SECONDARY;SU=33;PE=33;SR=0;ALG=PROD;AF=0.04007;NSAMP=1172;MSQ=26.92;AC=1172;AN=29246;NFAM=1140
chr12	120252592	120252691	chr17	27213310	27213403	28287	1926.28	-	+	BND	LOW	28287_1	N	]chr17:27213357]N	28287_2	N	N[chr12:120252643[	SVTYPE=BND;POS=120252643;STRANDS=-+:7;IMPRECISE;CIPOS=-50,49;CIEND=-47,46;CIPOS95=-1,1;CIEND95=-2,2;MATEID=28287_2;EVENT=28287;SU=7;PE=5;SR=2;ALG=PROD;AF=0.002154;NSAMP=63;MSQ=24.68;AC=63;AN=29246;NFAM=63	SVTYPE=BND;POS=27213357;STRANDS=-+:7;IMPRECISE;CIPOS=-47,46;CIEND=-50,49;CIPOS95=-2,2;CIEND95=-1,1;MATEID=28287_1;EVENT=28287;SECONDARY;SU=7;PE=5;SR=2;ALG=PROD;AF=0.002154;NSAMP=63;MSQ=24.68;AC=63;AN=29246;NFAM=63
chr12	120255635	120255899	chr12	120257816	120258093	188299	2772.13	+	-	BND	LOW	188299_1	N	N[chr12:120258074[	188299_2	N	]chr12:120255649]N	SVTYPE=BND;POS=120255649;STRANDS=+-:174;IMPRECISE;CIPOS=-14,250;CIEND=-257,20;CIPOS95=-5,5;CIEND95=-6,6;MATEID=188299_2;EVENT=188299;SU=174;PE=174;SR=0;ALG=PROD;AF=0.000718;NSAMP=21;MSQ=132;RECLASSIFIED;AC=21;AN=29246;NFAM=21	SVTYPE=BND;POS=120258074;STRANDS=+-:174;IMPRECISE;CIPOS=-257,20;CIEND=-14,250;CIPOS95=-6,6;CIEND95=-5,5;MATEID=188299_1;EVENT=188299;SECONDARY;SU=174;PE=174;SR=0;ALG=PROD;AF=0.000718;NSAMP=21;MSQ=132;RECLASSIFIED;AC=21;AN=29246;NFAM=21
chr12	120255846	120255863	chr12	120256188	120256206	188298	176.86	+	-	BND	LOW	188298_1	N	N[chr12:120256199[	188298_2	N	]chr12:120255855]N	SVTYPE=BND;POS=120255855;STRANDS=+-:4;IMPRECISE;CIPOS=-9,8;CIEND=-10,8;CIPOS95=0,1;CIEND95=-1,0;MATEID=188298_2;EVENT=188298;SU=4;PE=0;SR=4;ALG=PROD;AF=0.0002052;NSAMP=6;MSQ=21.53;RECLASSIFIED;AC=6;AN=29246;NFAM=6	SVTYPE=BND;POS=120256199;STRANDS=+-:4;IMPRECISE;CIPOS=-10,8;CIEND=-9,8;CIPOS95=-1,0;CIEND95=0,1;MATEID=188298_1;EVENT=188298;SECONDARY;SU=4;PE=0;SR=4;ALG=PROD;AF=0.0002052;NSAMP=6;MSQ=21.53;RECLASSIFIED;AC=6;AN=29246;NFAM=6
chr12	120262327	120262532	chr17	27213330	27214043	28288	1596.0	-	+	BND	LOW	28288_1	N	]chr17:27213357]N	28288_2	N	N[chr12:120262504[	SVTYPE=BND;POS=120262504;STRANDS=-+:5;IMPRECISE;CIPOS=-176,29;CIEND=-27,686;CIPOS95=-77,29;CIEND95=-27,147;MATEID=28288_2;EVENT=28288;SU=5;PE=5;SR=0;ALG=PROD;AF=0.001915;NSAMP=56;MSQ=25.67;AC=56;AN=29246;NFAM=56	SVTYPE=BND;POS=27213357;STRANDS=-+:5;IMPRECISE;CIPOS=-27,686;CIEND=-176,29;CIPOS95=-27,147;CIEND95=-77,29;MATEID=28288_1;EVENT=28288;SECONDARY;SU=5;PE=5;SR=0;ALG=PROD;AF=0.001915;NSAMP=56;MSQ=25.67;AC=56;AN=29246;NFAM=56
chr12	120264802	120264819	chr12	120265204	120265221	188300	4766.61	+	-	BND	LOW	188300_1	N	N[chr12:120265215[	188300_2	N	]chr12:120264811]N	SVTYPE=BND;POS=120264811;STRANDS=+-:26;CIPOS=-9,8;CIEND=-10,7;CIPOS95=0,0;CIEND95=0,0;MATEID=188300_2;EVENT=188300;SU=26;PE=0;SR=26;ALG=PROD;AF=0.003146;NSAMP=92;MSQ=18.82;RECLASSIFIED;AC=92;AN=29246;NFAM=91	SVTYPE=BND;POS=120265215;STRANDS=+-:26;CIPOS=-10,7;CIEND=-9,8;CIPOS95=0,0;CIEND95=0,0;MATEID=188300_1;EVENT=188300;SECONDARY;SU=26;PE=0;SR=26;ALG=PROD;AF=0.003146;NSAMP=92;MSQ=18.82;RECLASSIFIED;AC=92;AN=29246;NFAM=91
chr12	120267139	120267371	chr12	120271140	120271484	188301	718.93	+	-	DEL	PASS	188301	N	<DEL>	.	.	.	SVTYPE=DEL;POS=120267169;SVLEN=-4286;END=120271455;STRANDS=+-:35;IMPRECISE;CIPOS=-30,202;CIEND=-315,29;CIPOS95=-24,24;CIEND95=-25,25;SU=35;PE=35;SR=0;ALG=PROD;AF=6.839e-05;NSAMP=2;MSQ=274.18;AC=2;AN=29246;NFAM=1	.
chr12	120269843	120270285	chr12	120271778	120272086	188305	439.03	+	-	BND	LOW	188305_1	N	N[chr12:120272058[	188305_2	N	]chr12:120269873]N	SVTYPE=BND;POS=120269873;STRANDS=+-:7;IMPRECISE;CIPOS=-30,412;CIEND=-279,29;CIPOS95=-30,91;CIEND95=-57,29;MATEID=188305_2;EVENT=188305;SU=7;PE=7;SR=0;ALG=PROD;AF=0.0001368;NSAMP=4;MSQ=34.69;RECLASSIFIED;AC=4;AN=29246;NFAM=4	SVTYPE=BND;POS=120272058;STRANDS=+-:7;IMPRECISE;CIPOS=-279,29;CIEND=-30,412;CIPOS95=-57,29;CIEND95=-30,91;MATEID=188305_1;EVENT=188305;SECONDARY;SU=7;PE=7;SR=0;ALG=PROD;AF=0.0001368;NSAMP=4;MSQ=34.69;RECLASSIFIED;AC=4;AN=29246;NFAM=4
chr12	120269865	120269883	chr12	120270116	120270133	188302	10176.7	+	-	BND	LOW	188302_1	N	N[chr12:120270126[	188302_2	N	]chr12:120269875]N	SVTYPE=BND;POS=120269875;STRANDS=+-:60;CIPOS=-10,8;CIEND=-9,8;CIPOS95=0,0;CIEND95=0,0;MATEID=188302_2;EVENT=188302;SU=60;PE=25;SR=35;ALG=PROD;AF=0.001128;NSAMP=33;MSQ=184.07;RECLASSIFIED;AC=33;AN=29246;NFAM=31	SVTYPE=BND;POS=120270126;STRANDS=+-:60;CIPOS=-9,8;CIEND=-10,8;CIPOS95=0,0;CIEND95=0,0;MATEID=188302_1;EVENT=188302;SECONDARY;SU=60;PE=25;SR=35;ALG=PROD;AF=0.001128;NSAMP=33;MSQ=184.07;RECLASSIFIED;AC=33;AN=29246;NFAM=31
chr12	120270472	120270531	chr12	120271809	120271858	188303	2244.7	+	-	DEL	PASS	188303	N	<DEL>	.	.	.	SVTYPE=DEL;POS=120270502;SVLEN=-1332;END=120271834;STRANDS=+-:62;CIPOS=-30,29;CIEND=-25,24;CIPOS95=0,0;CIEND95=0,0;SU=62;PE=46;SR=16;ALG=PROD;AF=0.0001026;NSAMP=3;MSQ=261.73;RETAINED;AC=3;AN=29246;NFAM=3	.
chr12	120273233	120273287	chr12	120285493	120285529	188306	927.59	+	-	DEL	PASS	188306	N	<DEL>	.	.	.	SVTYPE=DEL;POS=120273258;SVLEN=-12265;END=120285523;STRANDS=+-:45;IMPRECISE;CIPOS=-25,29;CIEND=-30,6;CIPOS95=-1,1;CIEND95=-1,1;SU=45;PE=42;SR=3;ALG=PROD;AF=0.000171;NSAMP=5;MSQ=185.51;AC=5;AN=29246;NFAM=1	.
chr12	120273472	120273822	chr12	120275965	120276490	188307	41362.9	+	-	BND	LOW	188307_1	N	N[chr12:120276462[	188307_2	N	]chr12:120273502]N	SVTYPE=BND;POS=120273502;STRANDS=+-:22;IMPRECISE;CIPOS=-30,320;CIEND=-496,29;CIPOS95=-30,40;CIEND95=-83,29;MATEID=188307_2;EVENT=188307;SU=22;PE=22;SR=0;ALG=PROD;AF=0.04226;NSAMP=1236;MSQ=24.43;RECLASSIFIED;AC=1236;AN=29246;NFAM=1220	SVTYPE=BND;POS=120276462;STRANDS=+-:22;IMPRECISE;CIPOS=-496,29;CIEND=-30,320;CIPOS95=-83,29;CIEND95=-30,40;MATEID=188307_1;EVENT=188307;SECONDARY;SU=22;PE=22;SR=0;ALG=PROD;AF=0.04226;NSAMP=1236;MSQ=24.43;RECLASSIFIED;AC=1236;AN=29246;NFAM=1220
chr12	120274465	120274484	chr12	120276411	120276430	188308	284.47	+	-	BND	LOW	188308_1	N	N[chr12:120276422[	188308_2	N	]chr12:120274475]N	SVTYPE=BND;POS=120274475;STRANDS=+-:12;IMPRECISE;CIPOS=-10,9;CIEND=-10,9;CIPOS95=-1,1;CIEND95=-1,1;MATEID=188308_2;EVENT=188308;SU=12;PE=10;SR=2;ALG=PROD;AF=6.839e-05;NSAMP=2;MSQ=8.43;RECLASSIFIED;AC=2;AN=29246;NFAM=2	SVTYPE=BND;POS=120276422;STRANDS=+-:12;IMPRECISE;CIPOS=-10,9;CIEND=-10,9;CIPOS95=-1,1;CIEND95=-1,1;MATEID=188308_1;EVENT=188308;SECONDARY;SU=12;PE=10;SR=2;ALG=PROD;AF=6.839e-05;NSAMP=2;MSQ=8.43;RECLASSIFIED;AC=2;AN=29246;NFAM=2
chr12	120278191	120278208	chr12	120278451	120278468	188310	45.33	+	-	BND	LOW	188310_1	N	N[chr12:120278461[	188310_2	N	]chr12:120278199]N	SVTYPE=BND;POS=120278199;STRANDS=+-:4;IMPRECISE;CIPOS=-8,9;CIEND=-9,8;CIPOS95=0,2;CIEND95=0,0;MATEID=188310_2;EVENT=188310;SU=4;PE=0;SR=4;ALG=PROD;AF=0.0001368;NSAMP=4;MSQ=10.06;RECLASSIFIED;AC=4;AN=29246;NFAM=4	SVTYPE=BND;POS=120278461;STRANDS=+-:4;IMPRECISE;CIPOS=-9,8;CIEND=-8,9;CIPOS95=0,0;CIEND95=0,2;MATEID=188310_1;EVENT=188310;SECONDARY;SU=4;PE=0;SR=4;ALG=PROD;AF=0.0001368;NSAMP=4;MSQ=10.06;RECLASSIFIED;AC=4;AN=29246;NFAM=4
chr12	120278315	120278374	chr12	120283329	120283388	188311	2445.76	+	-	DEL	PASS	188311	N	<DEL>	.	.	.	SVTYPE=DEL;POS=120278345;SVLEN=-5014;END=120283359;STRANDS=+-:98;CIPOS=-30,29;CIEND=-30,29;CIPOS95=0,0;CIEND95=0,0;SU=98;PE=58;SR=40;ALG=PROD;AF=6.839e-05;NSAMP=2;MSQ=897.66;AC=2;AN=29246;NFAM=1	.
chr12	120280533	120280897	chr12	120285753	120285999	188312	1002.8	+	-	DEL	PASS	188312	N	<DEL>	.	.	.	SVTYPE=DEL;POS=120280562;SVLEN=-5408;END=120285970;STRANDS=+-:42;IMPRECISE;CIPOS=-29,335;CIEND=-217,29;CIPOS95=-29,36;CIEND95=-23,23;SU=42;PE=42;SR=0;ALG=PROD;AF=6.839e-05;NSAMP=2;MSQ=500.4;AC=2;AN=29246;NFAM=1	.
chr12	120282522	120282581	chr12	120290334	120290382	188313	461.26	+	-	DEL	PASS	188313	N	<DEL>	.	.	.	SVTYPE=DEL;POS=120282552;SVLEN=-7808;END=120290360;STRANDS=+-:20;CIPOS=-30,29;CIEND=-26,22;CIPOS95=0,0;CIEND95=0,0;SU=20;PE=14;SR=6;ALG=PROD;AF=6.839e-05;NSAMP=2;MSQ=230.63;AC=2;AN=29246;NFAM=2	.
chr12	120286481	120286485	chr12	120287727	120287730	188314	9157.12	+	-	BND	PASS	188314_1	N	N[chr12:120287730[	188314_2	N	]chr12:120286483]N	SVTYPE=BND;POS=120286483;STRANDS=+-:366;CIPOS=-2,2;CIEND=-2,1;CIPOS95=0,0;CIEND95=0,0;MATEID=188314_2;EVENT=188314;SU=366;PE=247;SR=119;ALG=PROD;AF=0.0002393;NSAMP=7;MSQ=608.87;RECLASSIFIED;AC=7;AN=29246;NFAM=5	SVTYPE=BND;POS=120287730;STRANDS=+-:366;CIPOS=-2,1;CIEND=-2,2;CIPOS95=0,0;CIEND95=0,0;MATEID=188314_1;EVENT=188314;SECONDARY;SU=366;PE=247;SR=119;ALG=PROD;AF=0.0002393;NSAMP=7;MSQ=608.87;RECLASSIFIED;AC=7;AN=29246;NFAM=5
chr12	120298950	120298969	chr12	120299392	120299411	188317	433.98	+	-	BND	LOW	188317_1	N	N[chr12:120299403[	188317_2	N	]chr12:120298960]N	SVTYPE=BND;POS=120298960;STRANDS=+-:4;IMPRECISE;CIPOS=-10,9;CIEND=-10,9;CIPOS95=-1,1;CIEND95=-1,1;MATEID=188317_2;EVENT=188317;SU=4;PE=1;SR=3;ALG=PROD;AF=0.0004103;NSAMP=12;MSQ=19.66;RECLASSIFIED;AC=12;AN=29246;NFAM=12	SVTYPE=BND;POS=120299403;STRANDS=+-:4;IMPRECISE;CIPOS=-10,9;CIEND=-10,9;CIPOS95=-1,1;CIEND95=-1,1;MATEID=188317_1;EVENT=188317;SECONDARY;SU=4;PE=1;SR=3;ALG=PROD;AF=0.0004103;NSAMP=12;MSQ=19.66;RECLASSIFIED;AC=12;AN=29246;NFAM=12
chr12	120299834	120299853	chr12	120299979	120299998	188318	1405.24	+	-	DEL	PASS	188318	N	<DEL>	.	.	.	SVTYPE=DEL;POS=120299844;SVLEN=-145;END=120299989;STRANDS=+-:46;CIPOS=-10,9;CIEND=-10,9;CIPOS95=0,0;CIEND95=0,0;SU=46;PE=0;SR=46;ALG=PROD;AF=0.0002735;NSAMP=8;MSQ=175.66;AC=8;AN=29246;NFAM=8	.
chr12	120301649	120301748	chr17	27211191	27211290	28284	55.53	-	-	BND	LOW	28284_1	N	[chr17:27211242[N	28284_2	N	[chr12:120301700[N	SVTYPE=BND;POS=120301700;STRANDS=--:10;IMPRECISE;CIPOS=-50,49;CIEND=-50,49;CIPOS95=-1,1;CIEND95=-1,1;MATEID=28284_2;EVENT=28284;SU=10;PE=7;SR=3;ALG=PROD;AF=3.419e-05;NSAMP=1;MSQ=44.77;AC=1;AN=29246;NFAM=1	SVTYPE=BND;POS=27211242;STRANDS=--:10;IMPRECISE;CIPOS=-50,49;CIEND=-50,49;CIPOS95=-1,1;CIEND95=-1,1;MATEID=28284_1;EVENT=28284;SECONDARY;SU=10;PE=7;SR=3;ALG=PROD;AF=3.419e-05;NSAMP=1;MSQ=44.77;AC=1;AN=29246;NFAM=1
chr12	120305242	120305259	chr21	24548791	24548808	29410	17.98	-	+	BND	LOW	29410_1	N	]chr21:24548800]N	29410_2	N	N[chr12:120305252[	SVTYPE=BND;POS=120305252;STRANDS=-+:4;CIPOS=-9,8;CIEND=-9,8;CIPOS95=0,0;CIEND95=0,0;MATEID=29410_2;EVENT=29410;SU=4;PE=0;SR=4;ALG=PROD;AF=3.419e-05;NSAMP=1;MSQ=17.91;AC=1;AN=29246;NFAM=1	SVTYPE=BND;POS=24548800;STRANDS=-+:4;CIPOS=-9,8;CIEND=-9,8;CIPOS95=0,0;CIEND95=0,0;MATEID=29410_1;EVENT=29410;SECONDARY;SU=4;PE=0;SR=4;ALG=PROD;AF=3.419e-05;NSAMP=1;MSQ=17.91;AC=1;AN=29246;NFAM=1
chr12	120305284	120305734	chr12	120306256	120306660	473338	54.55	-	+	BND	LOW	473338_1	N	]chr12:120306266]N	473338_2	N	N[chr12:120305728[	SVTYPE=BND;POS=120305728;STRANDS=-+:10;IMPRECISE;CIPOS=-443,7;CIEND=-10,394;CIPOS95=-89,2;CIEND95=-2,75;MATEID=473338_2;EVENT=473338;SU=10;PE=10;SR=0;ALG=PROD;AF=6.839e-05;NSAMP=2;MSQ=14.16;RECLASSIFIED;AC=2;AN=29246;NFAM=2	SVTYPE=BND;POS=120306266;STRANDS=-+:10;IMPRECISE;CIPOS=-10,394;CIEND=-443,7;CIPOS95=-2,75;CIEND95=-89,2;MATEID=473338_1;EVENT=473338;SECONDARY;SU=10;PE=10;SR=0;ALG=PROD;AF=6.839e-05;NSAMP=2;MSQ=14.16;RECLASSIFIED;AC=2;AN=29246;NFAM=2
chr12	120306319	120306767	chr12	120307115	120307668	188319	116.59	+	-	DEL	PASS	188319	N	<DEL>	.	.	.	SVTYPE=DEL;POS=120306329;SVLEN=-1330;END=120307659;STRANDS=+-:7;IMPRECISE;CIPOS=-10,438;CIEND=-544,9;CIPOS95=-3,69;CIEND95=-98,1;SU=7;PE=7;SR=0;ALG=PROD;AF=3.419e-05;NSAMP=1;MSQ=116.59;AC=1;AN=29246;NFAM=1	.
chr12	120307386	120307749	chr12	120308690	120309068	188320	140.83	+	-	DEL	PASS	188320	N	<DEL>	.	.	.	SVTYPE=DEL;POS=120307396;SVLEN=-1663;END=120309059;STRANDS=+-:7;IMPRECISE;CIPOS=-10,353;CIEND=-369,9;CIPOS95=-2,102;CIEND95=-91,1;SU=7;PE=7;SR=0;ALG=PROD;AF=3.419e-05;NSAMP=1;MSQ=140.83;AC=1;AN=29246;NFAM=1	.
chr12	120307812	120308313	chr12	120310766	120311354	188323	3440.41	+	-	BND	LOW	188323_1	N	N[chr12:120311304[	188323_2	N	]chr12:120307863]N	SVTYPE=BND;POS=120307863;STRANDS=+-:185;IMPRECISE;CIPOS=-51,450;CIEND=-537,51;CIPOS95=-51,52;CIEND95=-82,51;MATEID=188323_2;EVENT=188323;SU=185;PE=185;SR=0;ALG=SUM;AF=0.0006497;NSAMP=19;MSQ=142.42;RECLASSIFIED;AC=19;AN=29246;NFAM=19	SVTYPE=BND;POS=120311304;STRANDS=+-:185;IMPRECISE;CIPOS=-537,51;CIEND=-51,450;CIPOS95=-82,51;CIEND95=-51,52;MATEID=188323_1;EVENT=188323;SECONDARY;SU=185;PE=185;SR=0;ALG=SUM;AF=0.0006497;NSAMP=19;MSQ=142.42;RECLASSIFIED;AC=19;AN=29246;NFAM=19
chr12	120309136	120309463	chr12	120320732	120320993	473339	175.23	-	+	DUP	PASS	473339	N	<DUP>	.	.	.	SVTYPE=DUP;POS=120309454;SVLEN=11288;END=120320742;STRANDS=-+:15;IMPRECISE;CIPOS=-318,9;CIEND=-10,251;CIPOS95=-92,2;CIEND95=-3,45;SU=15;PE=15;SR=0;ALG=PROD;AF=6.839e-05;NSAMP=1;MSQ=174.13;AC=2;AN=29246;NFAM=1	.
chr12	120309848	120310063	chr12	120311580	120312088	558565	4.67	+	+	BND	LOW	558565_1	N	N]chr12:120311590]	558565_2	N	N]chr12:120309858]	SVTYPE=BND;POS=120309858;STRANDS=++:4;IMPRECISE;CIPOS=-10,205;CIEND=-10,498;CIPOS95=-3,82;CIEND95=-2,122;MATEID=558565_2;EVENT=558565;SU=4;PE=4;SR=0;ALG=PROD;AF=3.419e-05;NSAMP=1;MSQ=4.64;AC=1;AN=29246;NFAM=1	SVTYPE=BND;POS=120311590;STRANDS=++:4;IMPRECISE;CIPOS=-10,498;CIEND=-10,205;CIPOS95=-2,122;CIEND95=-3,82;MATEID=558565_1;EVENT=558565;SECONDARY;SU=4;PE=4;SR=0;ALG=PROD;AF=3.419e-05;NSAMP=1;MSQ=4.64;AC=1;AN=29246;NFAM=1
chr12	120310890	120311221	chr12	120313716	120314104	188325	89.88	+	-	DEL	PASS	188325	N	<DEL>	.	.	.	SVTYPE=DEL;POS=120310900;SVLEN=-3195;END=120314095;STRANDS=+-:5;IMPRECISE;CIPOS=-10,321;CIEND=-379,9;CIPOS95=-2,85;CIEND95=-117,0;SU=5;PE=5;SR=0;ALG=PROD;AF=3.419e-05;NSAMP=1;MSQ=89.86;AC=1;AN=29246;NFAM=1	.
chr12	120317702	120317709	chr12	120329819	120329826	188326	515.43	+	-	DEL	PASS	188326	N	<DEL>	.	.	.	SVTYPE=DEL;POS=120317706;SVLEN=-12117;END=120329823;STRANDS=+-:9;CIPOS=-4,3;CIEND=-4,3;CIPOS95=0,0;CIEND95=0,0;SU=9;PE=0;SR=9;ALG=PROD;AF=3.419e-05;NSAMP=1;MSQ=515.43;AC=1;AN=29246;NFAM=1	.
chr12	120320714	120321017	chr12	120322974	120323289	188327	146.59	+	-	DEL	PASS	188327	N	<DEL>	.	.	.	SVTYPE=DEL;POS=120320724;SVLEN=-2556;END=120323280;STRANDS=+-:8;IMPRECISE;CIPOS=-10,293;CIEND=-306,9;CIPOS95=-2,72;CIEND95=-77,2;SU=8;PE=8;SR=0;ALG=PROD;AF=3.419e-05;NSAMP=1;MSQ=146.59;AC=1;AN=29246;NFAM=1	.
chr12	120329147	120329483	chr12	120332743	120333069	188328	892.45	+	-	DEL	PASS	188328	N	<DEL>	.	.	.	SVTYPE=DEL;POS=120329179;SVLEN=-3868;END=120333047;STRANDS=+-:45;IMPRECISE;CIPOS=-32,304;CIEND=-304,22;CIPOS95=-32,47;CIEND95=-21,21;SU=45;PE=45;SR=0;ALG=PROD;AF=6.839e-05;NSAMP=2;MSQ=245.53;AC=2;AN=29246;NFAM=2	.
chr12	120331670	120331955	chr12	120334121	120334519	473340	131.97	-	+	DUP	PASS	473340	N	<DUP>	.	.	.	SVTYPE=DUP;POS=120331950;SVLEN=2181;END=120334131;STRANDS=-+:13;IMPRECISE;CIPOS=-280,5;CIEND=-10,388;CIPOS95=-78,0;CIEND95=-2,66;SU=13;PE=13;SR=0;ALG=PROD;AF=3.419e-05;NSAMP=1;MSQ=130.52;AC=1;AN=29246;NFAM=1	.
chr12	120340634	120340685	chr12	120340980	120341031	188329	354.49	+	-	BND	LOW	188329_1	N	N[chr12:120341007[	188329_2	N	]chr12:120340660]N	SVTYPE=BND;POS=120340660;STRANDS=+-:11;CIPOS=-26,25;CIEND=-26,25;CIPOS95=0,0;CIEND95=0,0;MATEID=188329_2;EVENT=188329;SU=11;PE=0;SR=11;ALG=PROD;AF=0.0006497;NSAMP=19;MSQ=14.16;RECLASSIFIED;AC=19;AN=29246;NFAM=19	SVTYPE=BND;POS=120341007;STRANDS=+-:11;CIPOS=-26,25;CIEND=-26,25;CIPOS95=0,0;CIEND95=0,0;MATEID=188329_1;EVENT=188329;SECONDARY;SU=11;PE=0;SR=11;ALG=PROD;AF=0.0006497;NSAMP=19;MSQ=14.16;RECLASSIFIED;AC=19;AN=29246;NFAM=19
chr12	120344681	120344690	chr12	120344967	120344976	188330	1106.01	+	-	BND	LOW	188330_1	N	N[chr12:120344973[	188330_2	N	]chr12:120344686]N	SVTYPE=BND;POS=120344686;STRANDS=+-:101;CIPOS=-5,4;CIEND=-5,4;CIPOS95=0,0;CIEND95=0,0;MATEID=188330_2;EVENT=188330;SU=101;PE=0;SR=101;ALG=PROD;AF=0.0007864;NSAMP=23;MSQ=27.56;RECLASSIFIED;AC=23;AN=29246;NFAM=23	SVTYPE=BND;POS=120344973;STRANDS=+-:101;CIPOS=-5,4;CIEND=-5,4;CIPOS95=0,0;CIEND95=0,0;MATEID=188330_1;EVENT=188330;SECONDARY;SU=101;PE=0;SR=101;ALG=PROD;AF=0.0007864;NSAMP=23;MSQ=27.56;RECLASSIFIED;AC=23;AN=29246;NFAM=23
chr12	120344885	120344942	chr12	120345204	120345257	188331	333.07	+	-	BND	LOW	188331_1	N	N[chr12:120345234[	188331_2	N	]chr12:120344914]N	SVTYPE=BND;POS=120344914;STRANDS=+-:9;CIPOS=-29,28;CIEND=-29,24;CIPOS95=0,0;CIEND95=0,0;MATEID=188331_2;EVENT=188331;SU=9;PE=0;SR=9;ALG=PROD;AF=0.0002735;NSAMP=8;MSQ=34.57;RECLASSIFIED;AC=8;AN=29246;NFAM=8	SVTYPE=BND;POS=120345234;STRANDS=+-:9;CIPOS=-29,24;CIEND=-29,28;CIPOS95=0,0;CIEND95=0,0;MATEID=188331_1;EVENT=188331;SECONDARY;SU=9;PE=0;SR=9;ALG=PROD;AF=0.0002735;NSAMP=8;MSQ=34.57;RECLASSIFIED;AC=8;AN=29246;NFAM=8
chr12	120352610	120352612	chr12	120352798	120352800	188332	23716.9	+	-	BND	PASS	188332_1	N	N[chr12:120352800[	188332_2	N	]chr12:120352611]N	SVTYPE=BND;POS=120352611;STRANDS=+-:805;CIPOS=-1,1;CIEND=-1,1;CIPOS95=0,0;CIEND95=0,0;MATEID=188332_2;EVENT=188332;SU=805;PE=11;SR=794;ALG=PROD;AF=0.002052;NSAMP=60;MSQ=248.05;RECLASSIFIED;AC=60;AN=29246;NFAM=57	SVTYPE=BND;POS=120352800;STRANDS=+-:805;CIPOS=-1,1;CIEND=-1,1;CIPOS95=0,0;CIEND95=0,0;MATEID=188332_1;EVENT=188332;SECONDARY;SU=805;PE=11;SR=794;ALG=PROD;AF=0.002052;NSAMP=60;MSQ=248.05;RECLASSIFIED;AC=60;AN=29246;NFAM=57
chr12	120363243	120363258	chr12	120363559	120363573	188333	676.06	+	-	BND	LOW	188333_1	N	N[chr12:120363568[	188333_2	N	]chr12:120363251]N	SVTYPE=BND;POS=120363251;STRANDS=+-:88;CIPOS=-8,7;CIEND=-8,6;CIPOS95=0,0;CIEND95=0,0;MATEID=188333_2;EVENT=188333;SU=88;PE=0;SR=88;ALG=PROD;AF=0.0009232;NSAMP=27;MSQ=14.13;RECLASSIFIED;AC=27;AN=29246;NFAM=27	SVTYPE=BND;POS=120363568;STRANDS=+-:88;CIPOS=-8,6;CIEND=-8,7;CIPOS95=0,0;CIEND95=0,0;MATEID=188333_1;EVENT=188333;SECONDARY;SU=88;PE=0;SR=88;ALG=PROD;AF=0.0009232;NSAMP=27;MSQ=14.13;RECLASSIFIED;AC=27;AN=29246;NFAM=27
chr12	120369728	120369744	chr12	120369993	120370010	188334	3299.45	+	-	BND	LOW	188334_1	N	N[chr12:120370003[	188334_2	N	]chr12:120369738]N	SVTYPE=BND;POS=120369738;STRANDS=+-:4;IMPRECISE;CIPOS=-10,6;CIEND=-9,8;CIPOS95=-1,0;CIEND95=0,0;MATEID=188334_2;EVENT=188334;SU=4;PE=0;SR=4;ALG=PROD;AF=0.003214;NSAMP=94;MSQ=16.78;RECLASSIFIED;AC=94;AN=29246;NFAM=93	SVTYPE=BND;POS=120370003;STRANDS=+-:4;IMPRECISE;CIPOS=-9,8;CIEND=-10,6;CIPOS95=0,0;CIEND95=-1,0;MATEID=188334_1;EVENT=188334;SECONDARY;SU=4;PE=0;SR=4;ALG=PROD;AF=0.003214;NSAMP=94;MSQ=16.78;RECLASSIFIED;AC=94;AN=29246;NFAM=93
chr12	120380907	120380926	chr12	120381290	120381309	188335	305.42	+	-	BND	LOW	188335_1	N	N[chr12:120381301[	188335_2	N	]chr12:120380917]N	SVTYPE=BND;POS=120380917;STRANDS=+-:5;CIPOS=-10,9;CIEND=-10,9;CIPOS95=0,0;CIEND95=0,0;MATEID=188335_2;EVENT=188335;SU=5;PE=0;SR=5;ALG=PROD;AF=0.0005129;NSAMP=15;MSQ=12.78;RECLASSIFIED;AC=15;AN=29246;NFAM=15	SVTYPE=BND;POS=120381301;STRANDS=+-:5;CIPOS=-10,9;CIEND=-10,9;CIPOS95=0,0;CIEND95=0,0;MATEID=188335_1;EVENT=188335;SECONDARY;SU=5;PE=0;SR=5;ALG=PROD;AF=0.0005129;NSAMP=15;MSQ=12.78;RECLASSIFIED;AC=15;AN=29246;NFAM=15
chr12	120401252	120401426	chr12	120401602	120401716	558566	6.83	+	+	INV	LOW	558566	N	<INV>	.	.	.	SVTYPE=INV;POS=120401316;SVLEN=314;END=120401630;STRANDS=++:2,--:2;IMPRECISE;CIPOS=-64,110;CIEND=-28,86;CIPOS95=-54,99;CIEND95=-18,74;SU=4;PE=4;SR=0;ALG=PROD;AF=3.419e-05;NSAMP=1;MSQ=6.83;AC=1;AN=29246;NFAM=1	.
chr12	120401888	120402180	chr19	55040925	55041367	29066	53.79	+	+	BND	LOW	29066_1	N	N]chr19:55040935]	29066_2	N	N]chr12:120401898]	SVTYPE=BND;POS=120401898;STRANDS=++:6;IMPRECISE;CIPOS=-10,282;CIEND=-10,432;CIPOS95=-3,48;CIEND95=-1,145;MATEID=29066_2;EVENT=29066;SU=6;PE=6;SR=0;ALG=PROD;AF=3.419e-05;NSAMP=1;MSQ=53.79;AC=1;AN=29246;NFAM=1	SVTYPE=BND;POS=55040935;STRANDS=++:6;IMPRECISE;CIPOS=-10,432;CIEND=-10,282;CIPOS95=-1,145;CIEND95=-3,48;MATEID=29066_1;EVENT=29066;SECONDARY;SU=6;PE=6;SR=0;ALG=PROD;AF=3.419e-05;NSAMP=1;MSQ=53.79;AC=1;AN=29246;NFAM=1
chr12	120401889	120402206	chr12	120402766	120403148	188339	784.49	+	-	DEL	PASS	188339	N	<DEL>	.	.	.	SVTYPE=DEL;POS=120401903;SVLEN=-1216;END=120403119;STRANDS=+-:45;IMPRECISE;CIPOS=-14,303;CIEND=-353,29;CIPOS95=-14,17;CIEND95=-23,23;SU=45;PE=45;SR=0;ALG=PROD;AF=0.0001368;NSAMP=4;MSQ=196.12;AC=4;AN=29246;NFAM=4	.
chr12	120405134	120405151	chr19	52806587	52806604	29055	27810.4	-	+	BND	LOW	29055_1	N	]chr19:52806596]N	29055_2	N	N[chr12:120405144[	SVTYPE=BND;POS=120405144;STRANDS=-+:4;CIPOS=-9,8;CIEND=-9,8;CIPOS95=0,0;CIEND95=0,0;MATEID=29055_2;EVENT=29055;SU=4;PE=0;SR=4;ALG=PROD;AF=0.01761;NSAMP=515;MSQ=40.28;AC=515;AN=29246;NFAM=508	SVTYPE=BND;POS=52806596;STRANDS=-+:4;CIPOS=-9,8;CIEND=-9,8;CIPOS95=0,0;CIEND95=0,0;MATEID=29055_1;EVENT=29055;SECONDARY;SU=4;PE=0;SR=4;ALG=PROD;AF=0.01761;NSAMP=515;MSQ=40.28;AC=515;AN=29246;NFAM=508
chr12	120405686	120406015	chr12	120406410	120406803	188340	398.19	+	-	DEL	PASS	188340	N	<DEL>	.	.	.	SVTYPE=DEL;POS=120405716;SVLEN=-1058;END=120406774;STRANDS=+-:22;IMPRECISE;CIPOS=-30,299;CIEND=-364,29;CIPOS95=-30,32;CIEND95=-34,29;SU=22;PE=22;SR=0;ALG=PROD;AF=3.419e-05;NSAMP=1;MSQ=260.56;AC=1;AN=29246;NFAM=1	.
chr12	120419514	120419525	chr12	120419749	120419760	188342	630.78	+	-	BND	LOW	188342_1	N	N[chr12:120419756[	188342_2	N	]chr12:120419520]N	SVTYPE=BND;POS=120419520;STRANDS=+-:56;CIPOS=-6,5;CIEND=-6,5;CIPOS95=0,0;CIEND95=0,0;MATEID=188342_2;EVENT=188342;SU=56;PE=0;SR=56;ALG=PROD;AF=0.000889;NSAMP=26;MSQ=21.1;RECLASSIFIED;AC=26;AN=29246;NFAM=26	SVTYPE=BND;POS=120419756;STRANDS=+-:56;CIPOS=-6,5;CIEND=-6,5;CIPOS95=0,0;CIEND95=0,0;MATEID=188342_1;EVENT=188342;SECONDARY;SU=56;PE=0;SR=56;ALG=PROD;AF=0.000889;NSAMP=26;MSQ=21.1;RECLASSIFIED;AC=26;AN=29246;NFAM=26
chr12	120426136	120426193	chr18	44361251	44361308	28563	156.06	-	-	BND	LOW	28563_1	N	[chr18:44361281[N	28563_2	N	[chr12:120426166[N	SVTYPE=BND;POS=120426166;STRANDS=--:8;CIPOS=-29,28;CIEND=-29,28;CIPOS95=0,0;CIEND95=0,0;MATEID=28563_2;EVENT=28563;SU=8;PE=0;SR=8;ALG=PROD;AF=0.0001368;NSAMP=4;MSQ=23.3;AC=4;AN=29246;NFAM=4	SVTYPE=BND;POS=44361281;STRANDS=--:8;CIPOS=-29,28;CIEND=-29,28;CIPOS95=0,0;CIEND95=0,0;MATEID=28563_1;EVENT=28563;SECONDARY;SU=8;PE=0;SR=8;ALG=PROD;AF=0.0001368;NSAMP=4;MSQ=23.3;AC=4;AN=29246;NFAM=4
chr12	120432451	120432643	chr12	120451545	120451630	473342	7241.41	-	+	BND	LOW	473342_1	N	]chr12:120451555]N	473342_2	N	N[chr12:120432633[	SVTYPE=BND;POS=120432633;STRANDS=-+:677;IMPRECISE;CIPOS=-181,11;CIEND=-10,75;CIPOS95=-2,2;CIEND95=-2,2;MATEID=473342_2;EVENT=473342;SU=677;PE=677;SR=0;ALG=PROD;AF=0.001197;NSAMP=35;MSQ=107.94;RECLASSIFIED;AC=35;AN=29246;NFAM=33	SVTYPE=BND;POS=120451555;STRANDS=-+:677;IMPRECISE;CIPOS=-10,75;CIEND=-181,11;CIPOS95=-2,2;CIEND95=-2,2;MATEID=473342_1;EVENT=473342;SECONDARY;SU=677;PE=677;SR=0;ALG=PROD;AF=0.001197;NSAMP=35;MSQ=107.94;RECLASSIFIED;AC=35;AN=29246;NFAM=33
chr12	120432909	120433248	chr12	120451239	120451691	188345	101.77	+	-	BND	LOW	188345_1	N	N[chr12:120451683[	188345_2	N	]chr12:120432919]N	SVTYPE=BND;POS=120432919;STRANDS=+-:8;IMPRECISE;CIPOS=-10,329;CIEND=-443,9;CIPOS95=-2,94;CIEND95=-102,2;MATEID=188345_2;EVENT=188345;SU=8;PE=8;SR=0;ALG=PROD;AF=3.419e-05;NSAMP=1;MSQ=101.76;RECLASSIFIED;AC=1;AN=29246;NFAM=1	SVTYPE=BND;POS=120451683;STRANDS=+-:8;IMPRECISE;CIPOS=-443,9;CIEND=-10,329;CIPOS95=-102,2;CIEND95=-2,94;MATEID=188345_1;EVENT=188345;SECONDARY;SU=8;PE=8;SR=0;ALG=PROD;AF=3.419e-05;NSAMP=1;MSQ=101.76;RECLASSIFIED;AC=1;AN=29246;NFAM=1
chr12	120436664	120437443	chr19	11804108	11804890	28787	9912.26	-	+	BND	LOW	28787_1	N	]chr19:11804161]N	28787_2	N	N[chr12:120437393[	SVTYPE=BND;POS=120437393;STRANDS=-+:103;IMPRECISE;CIPOS=-728,51;CIEND=-53,729;CIPOS95=-152,51;CIEND95=-53,171;MATEID=28787_2;EVENT=28787;SU=103;PE=103;SR=0;ALG=SUM;AF=0.01132;NSAMP=331;MSQ=21.15;AC=331;AN=29246;NFAM=331	SVTYPE=BND;POS=11804161;STRANDS=-+:103;IMPRECISE;CIPOS=-53,729;CIEND=-728,51;CIPOS95=-53,171;CIEND95=-152,51;MATEID=28787_1;EVENT=28787;SECONDARY;SU=103;PE=103;SR=0;ALG=SUM;AF=0.01132;NSAMP=331;MSQ=21.15;AC=331;AN=29246;NFAM=331
chr12	120439931	120439944	chr12	120461475	120461487	473343	105.42	-	+	DUP	PASS	473343	N	<DUP>	.	.	.	SVTYPE=DUP;POS=120439940;SVLEN=21540;END=120461480;STRANDS=-+:11;CIPOS=-9,4;CIEND=-5,7;CIPOS95=0,0;CIEND95=0,0;SU=11;PE=7;SR=4;ALG=PROD;AF=3.419e-05;NSAMP=1;MSQ=104.41;AC=1;AN=29246;NFAM=1	.
chr12	120441591	120442332	chr20	44697378	44698172	29255	243880.0	-	+	BND	LOW	29255_1	N	]chr20:44697426]N	29255_2	N	N[chr12:120442146[	SVTYPE=BND;POS=120442146;STRANDS=-+:130;IMPRECISE;CIPOS=-554,187;CIEND=-48,746;CIPOS95=-102,102;CIEND95=-48,176;MATEID=29255_2;EVENT=29255;SU=130;PE=130;SR=0;ALG=SUM;AF=0.1308;NSAMP=3826;MSQ=37.07;AC=3826;AN=29246;NFAM=3699	SVTYPE=BND;POS=44697426;STRANDS=-+:130;IMPRECISE;CIPOS=-48,746;CIEND=-554,187;CIPOS95=-48,176;CIEND95=-102,102;MATEID=29255_1;EVENT=29255;SECONDARY;SU=130;PE=130;SR=0;ALG=SUM;AF=0.1308;NSAMP=3826;MSQ=37.07;AC=3826;AN=29246;NFAM=3699
chr12	120442077	120442086	chr12	121624039	121624106	473344	1.01307e+06	-	+	BND	LOW	473344_1	N	]chr12:121624041]N	473344_2	N	N[chr12:120442085[	SVTYPE=BND;POS=120442085;STRANDS=-+:61102;CIPOS=-7,2;CIEND=-2,65;CIPOS95=0,0;CIEND95=0,0;MATEID=473344_2;EVENT=473344;SU=61102;PE=61102;SR=0;ALG=PROD;AF=0.3716;NSAMP=10863;MSQ=53.17;RECLASSIFIED;AC=10868;AN=29246;NFAM=10031	SVTYPE=BND;POS=121624041;STRANDS=-+:61102;CIPOS=-2,65;CIEND=-7,2;CIPOS95=0,0;CIEND95=0,0;MATEID=473344_1;EVENT=473344;SECONDARY;SU=61102;PE=61102;SR=0;ALG=PROD;AF=0.3716;NSAMP=10863;MSQ=53.17;RECLASSIFIED;AC=10868;AN=29246;NFAM=10031
chr12	120449804	120449848	chr12	120450155	120450198	188347	2770.75	+	-	BND	LOW	188347_1	N	N[chr12:120450178[	188347_2	N	]chr12:120449827]N	SVTYPE=BND;POS=120449827;STRANDS=+-:35;CIPOS=-23,21;CIEND=-22,21;CIPOS95=0,0;CIEND95=0,0;MATEID=188347_2;EVENT=188347;SU=35;PE=5;SR=30;ALG=PROD;AF=0.0005129;NSAMP=15;MSQ=20.88;RECLASSIFIED;AC=15;AN=29246;NFAM=15	SVTYPE=BND;POS=120450178;STRANDS=+-:35;CIPOS=-22,21;CIEND=-23,21;CIPOS95=0,0;CIEND95=0,0;MATEID=188347_1;EVENT=188347;SECONDARY;SU=35;PE=5;SR=30;ALG=PROD;AF=0.0005129;NSAMP=15;MSQ=20.88;RECLASSIFIED;AC=15;AN=29246;NFAM=15
chr12	120451400	120451457	chr12	120451670	120451727	188348	290.55	+	-	BND	LOW	188348_1	N	N[chr12:120451700[	188348_2	N	]chr12:120451429]N	SVTYPE=BND;POS=120451429;STRANDS=+-:14;CIPOS=-29,28;CIEND=-29,28;CIPOS95=0,0;CIEND95=0,0;MATEID=188348_2;EVENT=188348;SU=14;PE=0;SR=14;ALG=PROD;AF=0.000171;NSAMP=5;MSQ=8.52;RECLASSIFIED;AC=5;AN=29246;NFAM=5	SVTYPE=BND;POS=120451700;STRANDS=+-:14;CIPOS=-29,28;CIEND=-29,28;CIPOS95=0,0;CIEND95=0,0;MATEID=188348_1;EVENT=188348;SECONDARY;SU=14;PE=0;SR=14;ALG=PROD;AF=0.000171;NSAMP=5;MSQ=8.52;RECLASSIFIED;AC=5;AN=29246;NFAM=5
chr12	120452628	120452645	chr12	120452895	120452909	188349	16.87	+	-	BND	LOW	188349_1	N	N[chr12:120452906[	188349_2	N	]chr12:120452637]N	SVTYPE=BND;POS=120452637;STRANDS=+-:4;IMPRECISE;CIPOS=-9,8;CIEND=-10,4;CIPOS95=0,0;CIEND95=-1,0;MATEID=188349_2;EVENT=188349;SU=4;PE=0;SR=4;ALG=PROD;AF=3.419e-05;NSAMP=1;MSQ=12.11;RECLASSIFIED;AC=1;AN=29246;NFAM=1	SVTYPE=BND;POS=120452906;STRANDS=+-:4;IMPRECISE;CIPOS=-10,4;CIEND=-9,8;CIPOS95=-1,0;CIEND95=0,0;MATEID=188349_1;EVENT=188349;SECONDARY;SU=4;PE=0;SR=4;ALG=PROD;AF=3.419e-05;NSAMP=1;MSQ=12.11;RECLASSIFIED;AC=1;AN=29246;NFAM=1
chr12	120467655	120467999	chr13	92837969	92838507	27005	5753.09	-	+	BND	LOW	27005_1	N	]chr13:92837979]N	27005_2	N	N[chr12:120467971[	SVTYPE=BND;POS=120467971;STRANDS=-+:25;IMPRECISE;CIPOS=-315,29;CIEND=-10,528;CIPOS95=-24,24;CIEND95=-10,107;MATEID=27005_2;EVENT=27005;SU=25;PE=25;SR=0;ALG=PROD;AF=0.007215;NSAMP=211;MSQ=20.09;AC=211;AN=29246;NFAM=211	SVTYPE=BND;POS=92837979;STRANDS=-+:25;IMPRECISE;CIPOS=-10,528;CIEND=-315,29;CIPOS95=-10,107;CIEND95=-24,24;MATEID=27005_1;EVENT=27005;SECONDARY;SU=25;PE=25;SR=0;ALG=PROD;AF=0.007215;NSAMP=211;MSQ=20.09;AC=211;AN=29246;NFAM=211
chr12	120475651	120475656	chr12	120485170	120485174	188351	3440.35	+	-	DEL	PASS	188351	N	<DEL>	.	.	.	SVTYPE=DEL;POS=120475654;SVLEN=-9519;END=120485173;STRANDS=+-:160;CIPOS=-3,2;CIEND=-3,1;CIPOS95=0,0;CIEND95=0,0;SU=160;PE=87;SR=73;ALG=PROD;AF=0.0002735;NSAMP=8;MSQ=430.04;AC=8;AN=29246;NFAM=8	.
chr12	120483074	120483081	chr12	120485111	120485117	473346	2112.29	-	+	BND	LOW	473346_1	N	]chr12:120485114]N	473346_2	N	N[chr12:120483080[	SVTYPE=BND;POS=120483080;STRANDS=-+:237;CIPOS=-5,2;CIEND=-3,3;CIPOS95=0,0;CIEND95=0,0;MATEID=473346_2;EVENT=473346;SU=237;PE=162;SR=75;ALG=PROD;AF=0.0002052;NSAMP=6;MSQ=199.83;RECLASSIFIED;AC=6;AN=29246;NFAM=6	SVTYPE=BND;POS=120485114;STRANDS=-+:237;CIPOS=-3,3;CIEND=-5,2;CIPOS95=0,0;CIEND95=0,0;MATEID=473346_1;EVENT=473346;SECONDARY;SU=237;PE=162;SR=75;ALG=PROD;AF=0.0002052;NSAMP=6;MSQ=199.83;RECLASSIFIED;AC=6;AN=29246;NFAM=6
chr12	120493034	120493257	chr12	120493654	120493660	558567	4.77	-	-	BND	LOW	558567_1	N	[chr12:120493655[N	558567_2	N	[chr12:120493249[N	SVTYPE=BND;POS=120493249;STRANDS=--:4;IMPRECISE;CIPOS=-214,9;CIEND=0,6;CIPOS95=-63,1;CIEND95=0,3;MATEID=558567_2;EVENT=558567;SU=4;PE=4;SR=0;ALG=PROD;AF=3.419e-05;NSAMP=1;MSQ=4.64;AC=1;AN=29246;NFAM=1	SVTYPE=BND;POS=120493655;STRANDS=--:4;IMPRECISE;CIPOS=0,6;CIEND=-214,9;CIPOS95=0,3;CIEND95=-63,1;MATEID=558567_1;EVENT=558567;SECONDARY;SU=4;PE=4;SR=0;ALG=PROD;AF=3.419e-05;NSAMP=1;MSQ=4.64;AC=1;AN=29246;NFAM=1
chr12	120505495	120505767	chr12	120507034	120507326	188352	248.66	+	-	DEL	PASS	188352	N	<DEL>	.	.	.	SVTYPE=DEL;POS=120505505;SVLEN=-1812;END=120507317;STRANDS=+-:9;IMPRECISE;CIPOS=-10,262;CIEND=-283,9;CIPOS95=-2,60;CIEND95=-62,0;SU=9;PE=9;SR=0;ALG=PROD;AF=3.419e-05;NSAMP=1;MSQ=248.66;AC=1;AN=29246;NFAM=1	.
chr12	120507003	120507291	chr12	120507909	120508177	188353	1884.8	+	-	DEL	PASS	188353	N	<DEL>	.	.	.	SVTYPE=DEL;POS=120507033;SVLEN=-1113;END=120508146;STRANDS=+-:90;IMPRECISE;CIPOS=-30,258;CIEND=-237,31;CIPOS95=-26,26;CIEND95=-15,15;SU=90;PE=90;SR=0;ALG=PROD;AF=0.0001026;NSAMP=3;MSQ=226.73;AC=3;AN=29246;NFAM=1	.
chr12	120507278	120507295	chr14	25408230	25408247	27086	6272.21	-	+	BND	LOW	27086_1	N	]chr14:25408239]N	27086_2	N	N[chr12:120507288[	SVTYPE=BND;POS=120507288;STRANDS=-+:33;CIPOS=-9,8;CIEND=-9,8;CIPOS95=0,0;CIEND95=0,0;MATEID=27086_2;EVENT=27086;SU=33;PE=0;SR=33;ALG=PROD;AF=0.006155;NSAMP=180;MSQ=17.97;AC=180;AN=29246;NFAM=179	SVTYPE=BND;POS=25408239;STRANDS=-+:33;CIPOS=-9,8;CIEND=-9,8;CIPOS95=0,0;CIEND95=0,0;MATEID=27086_1;EVENT=27086;SECONDARY;SU=33;PE=0;SR=33;ALG=PROD;AF=0.006155;NSAMP=180;MSQ=17.97;AC=180;AN=29246;NFAM=179
chr12	120507464	120507557	chr12	120508003	120508018	558568	15.3	+	+	INV	LOW	558568	N	<INV>	.	.	.	SVTYPE=INV;POS=120507532;SVLEN=471;END=120508003;STRANDS=++:3,--:1;IMPRECISE;CIPOS=-68,25;CIEND=0,15;CIPOS95=-55,25;CIEND95=0,7;SU=4;PE=4;SR=0;ALG=PROD;AF=3.419e-05;NSAMP=1;MSQ=14.98;AC=1;AN=29246;NFAM=1	.
chr12	120511100	120511115	chr12	120512017	120512036	188354	353.49	+	-	DEL	PASS	188354	N	<DEL>	.	.	.	SVTYPE=DEL;POS=120511106;SVLEN=-921;END=120512027;STRANDS=+-:12;IMPRECISE;CIPOS=-6,9;CIEND=-10,9;CIPOS95=-1,3;CIEND95=-1,1;SU=12;PE=10;SR=2;ALG=PROD;AF=6.839e-05;NSAMP=2;MSQ=176.75;AC=2;AN=29246;NFAM=2	.
chr12	120513687	120514267	chr17	27213327	27214092	28112	2330.08	+	+	BND	LOW	28112_1	N	N]chr17:27213357]	28112_2	N	N]chr12:120513717]	SVTYPE=BND;POS=120513717;STRANDS=++:5;IMPRECISE;CIPOS=-30,550;CIEND=-30,735;CIPOS95=-30,149;CIEND95=-30,223;MATEID=28112_2;EVENT=28112;SU=5;PE=5;SR=0;ALG=PROD;AF=0.002564;NSAMP=75;MSQ=26.9;AC=75;AN=29246;NFAM=75	SVTYPE=BND;POS=27213357;STRANDS=++:5;IMPRECISE;CIPOS=-30,735;CIEND=-30,550;CIPOS95=-30,223;CIEND95=-30,149;MATEID=28112_1;EVENT=28112;SECONDARY;SU=5;PE=5;SR=0;ALG=PROD;AF=0.002564;NSAMP=75;MSQ=26.9;AC=75;AN=29246;NFAM=75
chr12	120520570	120520824	chr12	120524173	120524438	188356	1434.42	+	-	DEL	PASS	188356	N	<DEL>	.	.	.	SVTYPE=DEL;POS=120520600;SVLEN=-3826;END=120524426;STRANDS=+-:65;IMPRECISE;CIPOS=-30,224;CIEND=-253,12;CIPOS95=-9,9;CIEND95=-14,12;SU=65;PE=65;SR=0;ALG=PROD;AF=3.419e-05;NSAMP=1;MSQ=92.55;RETAINED;AC=1;AN=29246;NFAM=1	.
chr12	120521921	120522084	chr12	120525515	120525804	188358	650.12	+	-	DEL	PASS	188358	N	<DEL>	.	.	.	SVTYPE=DEL;POS=120521950;SVLEN=-3825;END=120525775;STRANDS=+-:37;IMPRECISE;CIPOS=-29,134;CIEND=-260,29;CIPOS95=-22,22;CIEND95=-14,14;SU=37;PE=37;SR=0;ALG=PROD;AF=0.0001368;NSAMP=4;MSQ=162.53;AC=4;AN=29246;NFAM=4	.
chr12	120526680	120527186	chrX	123913923	123914255	30190	119.66	-	+	BND	LOW	30190_1	N	]chrX:123913933]N	30190_2	N	N[chr12:120527182[	SVTYPE=BND;POS=120527182;STRANDS=-+:6;IMPRECISE;CIPOS=-501,5;CIEND=-10,322;CIPOS95=-111,0;CIEND95=-3,62;MATEID=30190_2;EVENT=30190;SU=6;PE=6;SR=0;ALG=PROD;AF=3.419e-05;NSAMP=1;MSQ=119.66;AC=1;AN=29246;NFAM=1	SVTYPE=BND;POS=123913933;STRANDS=-+:6;IMPRECISE;CIPOS=-10,322;CIEND=-501,5;CIPOS95=-3,62;CIEND95=-111,0;MATEID=30190_1;EVENT=30190;SECONDARY;SU=6;PE=6;SR=0;ALG=PROD;AF=3.419e-05;NSAMP=1;MSQ=119.66;AC=1;AN=29246;NFAM=1
chr12	120527189	120527208	chrX	123912557	123912576	30189	92.87	+	-	BND	LOW	30189_1	N	N[chrX:123912568[	30189_2	N	]chr12:120527199]N	SVTYPE=BND;POS=120527199;STRANDS=+-:10;CIPOS=-10,9;CIEND=-10,9;CIPOS95=0,0;CIEND95=0,0;MATEID=30189_2;EVENT=30189;SU=10;PE=6;SR=4;ALG=PROD;AF=3.419e-05;NSAMP=1;MSQ=92.87;AC=1;AN=29246;NFAM=1	SVTYPE=BND;POS=123912568;STRANDS=+-:10;CIPOS=-10,9;CIEND=-10,9;CIPOS95=0,0;CIEND95=0,0;MATEID=30189_1;EVENT=30189;SECONDARY;SU=10;PE=6;SR=4;ALG=PROD;AF=3.419e-05;NSAMP=1;MSQ=92.87;AC=1;AN=29246;NFAM=1
chr12	120542075	120542306	chr12	120545353	120545713	188359	251.54	+	-	DEL	PASS	188359	N	<DEL>	.	.	.	SVTYPE=DEL;POS=120542085;SVLEN=-3619;END=120545704;STRANDS=+-:16;IMPRECISE;CIPOS=-10,221;CIEND=-351,9;CIPOS95=-3,43;CIEND95=-67,2;SU=16;PE=16;SR=0;ALG=PROD;AF=3.419e-05;NSAMP=1;MSQ=251.54;AC=1;AN=29246;NFAM=1	.
chr12	120552387	120553044	chr13	92628101	92628631	27003	16799.3	-	+	BND	LOW	27003_1	N	]chr13:92628111]N	27003_2	N	N[chr12:120553039[	SVTYPE=BND;POS=120553039;STRANDS=-+:4;IMPRECISE;CIPOS=-651,6;CIEND=-10,520;CIPOS95=-227,0;CIEND95=-2,167;MATEID=27003_2;EVENT=27003;SU=4;PE=4;SR=0;ALG=PROD;AF=0.004137;NSAMP=121;MSQ=138.5;AC=121;AN=29246;NFAM=121	SVTYPE=BND;POS=92628111;STRANDS=-+:4;IMPRECISE;CIPOS=-10,520;CIEND=-651,6;CIPOS95=-2,167;CIEND95=-227,0;MATEID=27003_1;EVENT=27003;SECONDARY;SU=4;PE=4;SR=0;ALG=PROD;AF=0.004137;NSAMP=121;MSQ=138.5;AC=121;AN=29246;NFAM=121
chr12	120552935	120553330	chr12	120554319	120554637	473348	172.39	-	+	BND	LOW	473348_1	N	]chr12:120554328]N	473348_2	N	N[chr12:120553322[	SVTYPE=BND;POS=120553322;STRANDS=-+:7;IMPRECISE;CIPOS=-386,9;CIEND=-9,309;CIPOS95=-75,2;CIEND95=0,86;MATEID=473348_2;EVENT=473348;SU=7;PE=7;SR=0;ALG=PROD;AF=0.000171;NSAMP=5;MSQ=18.2;RECLASSIFIED;AC=5;AN=29246;NFAM=5	SVTYPE=BND;POS=120554328;STRANDS=-+:7;IMPRECISE;CIPOS=-9,309;CIEND=-386,9;CIPOS95=0,86;CIEND95=-75,2;MATEID=473348_1;EVENT=473348;SECONDARY;SU=7;PE=7;SR=0;ALG=PROD;AF=0.000171;NSAMP=5;MSQ=18.2;RECLASSIFIED;AC=5;AN=29246;NFAM=5
chr12	120553021	120553038	chr19	2092093	2092110	28711	73246.8	-	+	BND	LOW	28711_1	N	]chr19:2092102]N	28711_2	N	N[chr12:120553031[	SVTYPE=BND;POS=120553031;STRANDS=-+:25;CIPOS=-9,8;CIEND=-9,8;CIPOS95=0,0;CIEND95=0,0;MATEID=28711_2;EVENT=28711;SU=25;PE=0;SR=25;ALG=PROD;AF=0.0145;NSAMP=424;MSQ=172.31;AC=424;AN=29246;NFAM=424	SVTYPE=BND;POS=2092102;STRANDS=-+:25;CIPOS=-9,8;CIEND=-9,8;CIPOS95=0,0;CIEND95=0,0;MATEID=28711_1;EVENT=28711;SECONDARY;SU=25;PE=0;SR=25;ALG=PROD;AF=0.0145;NSAMP=424;MSQ=172.31;AC=424;AN=29246;NFAM=424
chr12	120553021	120553040	chr13	102437614	102437633	27027	61690.7	-	-	BND	LOW	27027_1	N	[chr13:102437625[N	27027_2	N	[chr12:120553032[N	SVTYPE=BND;POS=120553032;STRANDS=--:5;CIPOS=-10,9;CIEND=-10,9;CIPOS95=0,0;CIEND95=0,0;MATEID=27027_2;EVENT=27027;SU=5;PE=0;SR=5;ALG=PROD;AF=0.02004;NSAMP=586;MSQ=103.79;AC=586;AN=29246;NFAM=585	SVTYPE=BND;POS=102437625;STRANDS=--:5;CIPOS=-10,9;CIEND=-10,9;CIPOS95=0,0;CIEND95=0,0;MATEID=27027_1;EVENT=27027;SECONDARY;SU=5;PE=0;SR=5;ALG=PROD;AF=0.02004;NSAMP=586;MSQ=103.79;AC=586;AN=29246;NFAM=585
chr12	120553024	120553041	chr14	28118043	28118060	27095	71306.5	-	-	BND	LOW	27095_1	N	[chr14:28118053[N	27095_2	N	[chr12:120553034[N	SVTYPE=BND;POS=120553034;STRANDS=--:4;CIPOS=-9,8;CIEND=-9,8;CIPOS95=0,0;CIEND95=0,0;MATEID=27095_2;EVENT=27095;SU=4;PE=0;SR=4;ALG=PROD;AF=0.01272;NSAMP=370;MSQ=192.22;AC=372;AN=29246;NFAM=370	SVTYPE=BND;POS=28118053;STRANDS=--:4;CIPOS=-9,8;CIEND=-9,8;CIPOS95=0,0;CIEND95=0,0;MATEID=27095_1;EVENT=27095;SECONDARY;SU=4;PE=0;SR=4;ALG=PROD;AF=0.01272;NSAMP=370;MSQ=192.22;AC=372;AN=29246;NFAM=370
chr12	120553024	120553041	chr15	55665512	55665529	27548	84734.9	-	+	BND	LOW	27548_1	N	]chr15:55665521]N	27548_2	N	N[chr12:120553034[	SVTYPE=BND;POS=120553034;STRANDS=-+:4;CIPOS=-9,8;CIEND=-9,8;CIPOS95=0,0;CIEND95=0,0;MATEID=27548_2;EVENT=27548;SU=4;PE=0;SR=4;ALG=PROD;AF=0.02181;NSAMP=637;MSQ=130.6;AC=638;AN=29246;NFAM=636	SVTYPE=BND;POS=55665521;STRANDS=-+:4;CIPOS=-9,8;CIEND=-9,8;CIPOS95=0,0;CIEND95=0,0;MATEID=27548_1;EVENT=27548;SECONDARY;SU=4;PE=0;SR=4;ALG=PROD;AF=0.02181;NSAMP=637;MSQ=130.6;AC=638;AN=29246;NFAM=636
chr12	120553024	120553041	chr18	43255866	43255883	28561	125798.0	-	+	BND	LOW	28561_1	N	]chr18:43255875]N	28561_2	N	N[chr12:120553034[	SVTYPE=BND;POS=120553034;STRANDS=-+:25;CIPOS=-9,8;CIEND=-9,8;CIPOS95=0,0;CIEND95=0,0;MATEID=28561_2;EVENT=28561;SU=25;PE=0;SR=25;ALG=PROD;AF=0.04804;NSAMP=1405;MSQ=82.51;AC=1405;AN=29246;NFAM=1401	SVTYPE=BND;POS=43255875;STRANDS=-+:25;CIPOS=-9,8;CIEND=-9,8;CIPOS95=0,0;CIEND95=0,0;MATEID=28561_1;EVENT=28561;SECONDARY;SU=25;PE=0;SR=25;ALG=PROD;AF=0.04804;NSAMP=1405;MSQ=82.51;AC=1405;AN=29246;NFAM=1401
chr12	120553025	120553042	chr15	46004625	46004642	27498	235113.0	-	+	BND	LOW	27498_1	N	]chr15:46004634]N	27498_2	N	N[chr12:120553035[	SVTYPE=BND;POS=120553035;STRANDS=-+:4;CIPOS=-9,8;CIEND=-9,8;CIPOS95=0,0;CIEND95=0,0;MATEID=27498_2;EVENT=27498;SU=4;PE=0;SR=4;ALG=PROD;AF=0.1086;NSAMP=3176;MSQ=57.16;AC=3176;AN=29246;NFAM=3113	SVTYPE=BND;POS=46004634;STRANDS=-+:4;CIPOS=-9,8;CIEND=-9,8;CIPOS95=0,0;CIEND95=0,0;MATEID=27498_1;EVENT=27498;SECONDARY;SU=4;PE=0;SR=4;ALG=PROD;AF=0.1086;NSAMP=3176;MSQ=57.16;AC=3176;AN=29246;NFAM=3113
chr12	120553025	120553042	chrX	76762865	76762882	30017	86661.3	-	-	BND	LOW	30017_1	N	[chrX:76762875[N	30017_2	N	[chr12:120553035[N	SVTYPE=BND;POS=120553035;STRANDS=--:4;CIPOS=-9,8;CIEND=-9,8;CIPOS95=0,0;CIEND95=0,0;MATEID=30017_2;EVENT=30017;SU=4;PE=0;SR=4;ALG=PROD;AF=0.02404;NSAMP=700;MSQ=121.45;AC=703;AN=29246;NFAM=700	SVTYPE=BND;POS=76762875;STRANDS=--:4;CIPOS=-9,8;CIEND=-9,8;CIPOS95=0,0;CIEND95=0,0;MATEID=30017_1;EVENT=30017;SECONDARY;SU=4;PE=0;SR=4;ALG=PROD;AF=0.02404;NSAMP=700;MSQ=121.45;AC=703;AN=29246;NFAM=700
chr12	120553026	120553043	chr16	81729868	81729885	28032	86256.7	-	+	BND	LOW	28032_1	N	]chr16:81729877]N	28032_2	N	N[chr12:120553036[	SVTYPE=BND;POS=120553036;STRANDS=-+:4;CIPOS=-9,8;CIEND=-9,8;CIPOS95=0,0;CIEND95=0,0;MATEID=28032_2;EVENT=28032;SU=4;PE=0;SR=4;ALG=PROD;AF=0.03683;NSAMP=1075;MSQ=73.32;AC=1077;AN=29246;NFAM=1070	SVTYPE=BND;POS=81729877;STRANDS=-+:4;CIPOS=-9,8;CIEND=-9,8;CIPOS95=0,0;CIEND95=0,0;MATEID=28032_1;EVENT=28032;SECONDARY;SU=4;PE=0;SR=4;ALG=PROD;AF=0.03683;NSAMP=1075;MSQ=73.32;AC=1077;AN=29246;NFAM=1070
chr12	120553082	120553139	chr13	62070065	62070122	26715	43857.5	+	+	BND	LOW	26715_1	N	N]chr13:62070094]	26715_2	N	N]chr12:120553111]	SVTYPE=BND;POS=120553111;STRANDS=++:8;CIPOS=-29,28;CIEND=-29,28;CIPOS95=0,0;CIEND95=0,0;MATEID=26715_2;EVENT=26715;SU=8;PE=0;SR=8;ALG=PROD;AF=0.03412;NSAMP=995;MSQ=33.01;AC=998;AN=29246;NFAM=986	SVTYPE=BND;POS=62070094;STRANDS=++:8;CIPOS=-29,28;CIEND=-29,28;CIPOS95=0,0;CIEND95=0,0;MATEID=26715_1;EVENT=26715;SECONDARY;SU=8;PE=0;SR=8;ALG=PROD;AF=0.03412;NSAMP=995;MSQ=33.01;AC=998;AN=29246;NFAM=986
chr12	120553090	120553657	chr22	29951654	29952043	29589	23794.5	+	-	BND	LOW	29589_1	N	N[chr22:29952035[	29589_2	N	]chr12:120553100]N	SVTYPE=BND;POS=120553100;STRANDS=+-:4;IMPRECISE;CIPOS=-10,557;CIEND=-380,9;CIPOS95=0,198;CIEND95=-141,2;MATEID=29589_2;EVENT=29589;SU=4;PE=4;SR=0;ALG=PROD;AF=0.008069;NSAMP=236;MSQ=100.42;AC=236;AN=29246;NFAM=236	SVTYPE=BND;POS=29952035;STRANDS=+-:4;IMPRECISE;CIPOS=-380,9;CIEND=-10,557;CIPOS95=-141,2;CIEND95=0,198;MATEID=29589_1;EVENT=29589;SECONDARY;SU=4;PE=4;SR=0;ALG=PROD;AF=0.008069;NSAMP=236;MSQ=100.42;AC=236;AN=29246;NFAM=236
chr12	120553091	120553627	chrX	32885734	32886137	29875	29176.0	+	+	BND	LOW	29875_1	N	N]chrX:32885744]	29875_2	N	N]chr12:120553100]	SVTYPE=BND;POS=120553100;STRANDS=++:4;IMPRECISE;CIPOS=-9,527;CIEND=-10,393;CIPOS95=0,185;CIEND95=-2,106;MATEID=29875_2;EVENT=29875;SU=4;PE=4;SR=0;ALG=PROD;AF=0.01258;NSAMP=368;MSQ=77.81;AC=368;AN=29246;NFAM=368	SVTYPE=BND;POS=32885744;STRANDS=++:4;IMPRECISE;CIPOS=-10,393;CIEND=-9,527;CIPOS95=-2,106;CIEND95=0,185;MATEID=29875_1;EVENT=29875;SECONDARY;SU=4;PE=4;SR=0;ALG=PROD;AF=0.01258;NSAMP=368;MSQ=77.81;AC=368;AN=29246;NFAM=368
chr12	120553092	120553640	chr13	102437513	102437884	26716	22525.6	+	+	BND	LOW	26716_1	N	N]chr13:102437523]	26716_2	N	N]chr12:120553100]	SVTYPE=BND;POS=120553100;STRANDS=++:4;IMPRECISE;CIPOS=-8,540;CIEND=-10,361;CIPOS95=0,194;CIEND95=-2,128;MATEID=26716_2;EVENT=26716;SU=4;PE=4;SR=0;ALG=PROD;AF=0.00783;NSAMP=229;MSQ=97.8;AC=229;AN=29246;NFAM=229	SVTYPE=BND;POS=102437523;STRANDS=++:4;IMPRECISE;CIPOS=-10,361;CIEND=-8,540;CIPOS95=-2,128;CIEND95=0,194;MATEID=26716_1;EVENT=26716;SECONDARY;SU=4;PE=4;SR=0;ALG=PROD;AF=0.00783;NSAMP=229;MSQ=97.8;AC=229;AN=29246;NFAM=229
chr12	120553092	120553675	chr16	63968093	63968590	27774	20673.3	+	+	BND	LOW	27774_1	N	N]chr16:63968103]	27774_2	N	N]chr12:120553100]	SVTYPE=BND;POS=120553100;STRANDS=++:4;IMPRECISE;CIPOS=-8,575;CIEND=-10,487;CIPOS95=0,203;CIEND95=-2,140;MATEID=27774_2;EVENT=27774;SU=4;PE=4;SR=0;ALG=PROD;AF=0.007762;NSAMP=227;MSQ=90.5;AC=227;AN=29246;NFAM=227	SVTYPE=BND;POS=63968103;STRANDS=++:4;IMPRECISE;CIPOS=-10,487;CIEND=-8,575;CIPOS95=-2,140;CIEND95=0,203;MATEID=27774_1;EVENT=27774;SECONDARY;SU=4;PE=4;SR=0;ALG=PROD;AF=0.007762;NSAMP=227;MSQ=90.5;AC=227;AN=29246;NFAM=227
chr12	120558604	120558655	chr12	120558939	120558990	188361	414.44	+	-	BND	LOW	188361_1	N	N[chr12:120558966[	188361_2	N	]chr12:120558630]N	SVTYPE=BND;POS=120558630;STRANDS=+-:10;CIPOS=-26,25;CIEND=-26,25;CIPOS95=0,0;CIEND95=0,0;MATEID=188361_2;EVENT=188361;SU=10;PE=0;SR=10;ALG=PROD;AF=0.0007522;NSAMP=22;MSQ=14.51;RECLASSIFIED;AC=22;AN=29246;NFAM=22	SVTYPE=BND;POS=120558966;STRANDS=+-:10;CIPOS=-26,25;CIEND=-26,25;CIPOS95=0,0;CIEND95=0,0;MATEID=188361_1;EVENT=188361;SECONDARY;SU=10;PE=0;SR=10;ALG=PROD;AF=0.0007522;NSAMP=22;MSQ=14.51;RECLASSIFIED;AC=22;AN=29246;NFAM=22
chr12	120560759	120561107	chr12	121397662	121398101	558570	1482.7	-	-	BND	LOW	558570_1	N	[chr12:121398092[N	558570_2	N	[chr12:120561098[N	SVTYPE=BND;POS=120561098;STRANDS=--:109;IMPRECISE;CIPOS=-338,10;CIEND=-429,10;CIPOS95=-11,10;CIEND95=-11,10;MATEID=558570_2;EVENT=558570;SU=109;PE=109;SR=0;ALG=PROD;AF=0.000171;NSAMP=5;MSQ=84.94;AC=5;AN=29246;NFAM=4	SVTYPE=BND;POS=121398092;STRANDS=--:109;IMPRECISE;CIPOS=-429,10;CIEND=-338,10;CIPOS95=-11,10;CIEND95=-11,10;MATEID=558570_1;EVENT=558570;SECONDARY;SU=109;PE=109;SR=0;ALG=PROD;AF=0.000171;NSAMP=5;MSQ=84.94;AC=5;AN=29246;NFAM=4
chr12	120561101	120561484	chr12	121398373	121398831	558571	799.13	+	+	BND	LOW	558571_1	N	N]chr12:121398384]	558571_2	N	N]chr12:120561112]	SVTYPE=BND;POS=120561112;STRANDS=++:80;IMPRECISE;CIPOS=-11,372;CIEND=-11,447;CIPOS95=-11,21;CIEND95=-11,23;MATEID=558571_2;EVENT=558571;SU=80;PE=80;SR=0;ALG=PROD;AF=0.0001368;NSAMP=4;MSQ=85.04;AC=4;AN=29246;NFAM=4	SVTYPE=BND;POS=121398384;STRANDS=++:80;IMPRECISE;CIPOS=-11,447;CIEND=-11,372;CIPOS95=-11,23;CIEND95=-11,21;MATEID=558571_1;EVENT=558571;SECONDARY;SU=80;PE=80;SR=0;ALG=PROD;AF=0.0001368;NSAMP=4;MSQ=85.04;AC=4;AN=29246;NFAM=4
chr12	120568657	120568764	chr12	120569341	120569731	188362	1690.51	+	-	DEL	PASS	188362	N	<DEL>	.	.	.	SVTYPE=DEL;POS=120568687;SVLEN=-1015;END=120569702;STRANDS=+-:19;IMPRECISE;CIPOS=-30,77;CIEND=-361,29;CIPOS95=-28,28;CIEND95=-45,29;SU=19;PE=19;SR=0;ALG=PROD;AF=0.000171;NSAMP=5;MSQ=199.62;AC=5;AN=29246;NFAM=5	.
chr12	120575401	120575420	chr12	120575519	120575536	558572	128.59	+	+	INV	LOW	558572	N	<INV>	.	.	.	SVTYPE=INV;POS=120575411;SVLEN=116;END=120575527;STRANDS=++:1,--:3;IMPRECISE;CIPOS=-10,9;CIEND=-8,9;CIPOS95=-3,3;CIEND95=-3,3;SU=4;PE=3;SR=1;ALG=PROD;AF=0.000171;NSAMP=5;MSQ=23.95;AC=5;AN=29246;NFAM=5	.
chr12	120593249	120593300	chr12	120593624	120593675	188363	631.01	+	-	BND	LOW	188363_1	N	N[chr12:120593651[	188363_2	N	]chr12:120593275]N	SVTYPE=BND;POS=120593275;STRANDS=+-:12;CIPOS=-26,25;CIEND=-26,25;CIPOS95=0,0;CIEND95=0,0;MATEID=188363_2;EVENT=188363;SU=12;PE=0;SR=12;ALG=PROD;AF=0.0004787;NSAMP=14;MSQ=20.1;RECLASSIFIED;AC=14;AN=29246;NFAM=14	SVTYPE=BND;POS=120593651;STRANDS=+-:12;CIPOS=-26,25;CIEND=-26,25;CIPOS95=0,0;CIEND95=0,0;MATEID=188363_1;EVENT=188363;SECONDARY;SU=12;PE=0;SR=12;ALG=PROD;AF=0.0004787;NSAMP=14;MSQ=20.1;RECLASSIFIED;AC=14;AN=29246;NFAM=14
chr12	120593495	120593503	chr12	120593861	120593880	188364	285.37	+	-	BND	LOW	188364_1	N	N[chr12:120593872[	188364_2	N	]chr12:120593495]N	SVTYPE=BND;POS=120593495;STRANDS=+-:5;IMPRECISE;CIPOS=0,8;CIEND=-10,9;CIPOS95=0,1;CIEND95=0,0;MATEID=188364_2;EVENT=188364;SU=5;PE=0;SR=5;ALG=PROD;AF=0.0004445;NSAMP=13;MSQ=16.07;RECLASSIFIED;AC=13;AN=29246;NFAM=13	SVTYPE=BND;POS=120593872;STRANDS=+-:5;IMPRECISE;CIPOS=-10,9;CIEND=0,8;CIPOS95=0,0;CIEND95=0,1;MATEID=188364_1;EVENT=188364;SECONDARY;SU=5;PE=0;SR=5;ALG=PROD;AF=0.0004445;NSAMP=13;MSQ=16.07;RECLASSIFIED;AC=13;AN=29246;NFAM=13
chr12	120601936	120602518	chr16	28914830	28915247	27903	1343.89	+	-	BND	LOW	27903_1	N	N[chr16:28915199[	27903_2	N	]chr12:120601944]N	SVTYPE=BND;POS=120601944;STRANDS=+-:24;IMPRECISE;CIPOS=-8,574;CIEND=-368,49;CIPOS95=-8,128;CIEND95=-35,35;MATEID=27903_2;EVENT=27903;SU=24;PE=24;SR=0;ALG=PROD;AF=0.001436;NSAMP=42;MSQ=18.3;AC=42;AN=29246;NFAM=42	SVTYPE=BND;POS=28915199;STRANDS=+-:24;IMPRECISE;CIPOS=-368,49;CIEND=-8,574;CIPOS95=-35,35;CIEND95=-8,128;MATEID=27903_1;EVENT=27903;SECONDARY;SU=24;PE=24;SR=0;ALG=PROD;AF=0.001436;NSAMP=42;MSQ=18.3;AC=42;AN=29246;NFAM=42
chr12	120602620	120602626	chr12	120606377	120606381	188366	578.42	+	-	DEL	PASS	188366	N	<DEL>	.	.	.	SVTYPE=DEL;POS=120602624;SVLEN=-3756;END=120606380;STRANDS=+-:27;CIPOS=-4,2;CIEND=-3,1;CIPOS95=0,0;CIEND95=0,0;SU=27;PE=15;SR=12;ALG=PROD;AF=3.419e-05;NSAMP=1;MSQ=578.42;AC=1;AN=29246;NFAM=1	.
chr12	120624925	120625339	chr12	120625634	120626261	188369	224.5	+	-	DEL	PASS	188369	N	<DEL>	.	.	.	SVTYPE=DEL;POS=120624955;SVLEN=-1277;END=120626232;STRANDS=+-:12;IMPRECISE;CIPOS=-30,384;CIEND=-598,29;CIPOS95=-30,48;CIEND95=-66,29;SU=12;PE=12;SR=0;ALG=PROD;AF=6.839e-05;NSAMP=2;MSQ=112.25;AC=2;AN=29246;NFAM=2	.
chr12	120624925	120625388	chr12	120627909	120628575	188370	239.46	+	-	DEL	PASS	188370	N	<DEL>	.	.	.	SVTYPE=DEL;POS=120624955;SVLEN=-3591;END=120628546;STRANDS=+-:8;IMPRECISE;CIPOS=-30,433;CIEND=-637,29;CIPOS95=-30,95;CIEND95=-99,29;SU=8;PE=8;SR=0;ALG=PROD;AF=6.839e-05;NSAMP=2;MSQ=119.73;AC=2;AN=29246;NFAM=2	.
chr12	120626523	120627088	chr12	120628078	120628602	188371	80.53	+	-	DEL	PASS	188371	N	<DEL>	.	.	.	SVTYPE=DEL;POS=120626553;SVLEN=-2020;END=120628573;STRANDS=+-:11;IMPRECISE;CIPOS=-30,535;CIEND=-495,29;CIPOS95=-30,78;CIEND95=-84,29;SU=11;PE=11;SR=0;ALG=PROD;AF=6.839e-05;NSAMP=2;MSQ=40.27;AC=2;AN=29246;NFAM=2	.
chr12	120632496	120632515	chr12	120632734	120632753	188372	229.97	+	-	BND	LOW	188372_1	N	N[chr12:120632745[	188372_2	N	]chr12:120632506]N	SVTYPE=BND;POS=120632506;STRANDS=+-:5;CIPOS=-10,9;CIEND=-10,9;CIPOS95=0,0;CIEND95=0,0;MATEID=188372_2;EVENT=188372;SU=5;PE=0;SR=5;ALG=PROD;AF=6.839e-05;NSAMP=2;MSQ=109.38;RECLASSIFIED;AC=2;AN=29246;NFAM=2	SVTYPE=BND;POS=120632745;STRANDS=+-:5;CIPOS=-10,9;CIEND=-10,9;CIPOS95=0,0;CIEND95=0,0;MATEID=188372_1;EVENT=188372;SECONDARY;SU=5;PE=0;SR=5;ALG=PROD;AF=6.839e-05;NSAMP=2;MSQ=109.38;RECLASSIFIED;AC=2;AN=29246;NFAM=2
chr12	120632762	120633146	chr12	120633829	120634143	473350	417.42	-	+	DUP	PASS	473350	N	<DUP>	.	.	.	SVTYPE=DUP;POS=120633117;SVLEN=742;END=120633859;STRANDS=-+:27;IMPRECISE;CIPOS=-355,29;CIEND=-30,284;CIPOS95=-34,29;CIEND95=-30,41;SU=27;PE=27;SR=0;ALG=PROD;AF=6.839e-05;NSAMP=2;MSQ=7.38;AC=2;AN=29246;NFAM=2	.
chr12	120637085	120637104	chr12	120637505	120637518	188373	51.66	+	-	BND	LOW	188373_1	N	N[chr12:120637515[	188373_2	N	]chr12:120637095]N	SVTYPE=BND;POS=120637095;STRANDS=+-:5;IMPRECISE;CIPOS=-10,9;CIEND=-9,4;CIPOS95=0,0;CIEND95=-1,0;MATEID=188373_2;EVENT=188373;SU=5;PE=0;SR=5;ALG=PROD;AF=0.0001026;NSAMP=3;MSQ=6.94;RECLASSIFIED;AC=3;AN=29246;NFAM=3	SVTYPE=BND;POS=120637515;STRANDS=+-:5;IMPRECISE;CIPOS=-9,4;CIEND=-10,9;CIPOS95=-1,0;CIEND95=0,0;MATEID=188373_1;EVENT=188373;SECONDARY;SU=5;PE=0;SR=5;ALG=PROD;AF=0.0001026;NSAMP=3;MSQ=6.94;RECLASSIFIED;AC=3;AN=29246;NFAM=3
chr12	120642991	120643008	chr12	120772074	120772081	473351	369.42	-	+	DUP	PASS	473351	N	<DUP>	.	.	.	SVTYPE=DUP;POS=120643001;SVLEN=129077;END=120772078;STRANDS=-+:25;CIPOS=-10,7;CIEND=-4,3;CIPOS95=0,0;CIEND95=0,0;SU=25;PE=17;SR=8;ALG=PROD;AF=6.839e-05;NSAMP=1;MSQ=359.22;AC=2;AN=29246;NFAM=1	.
chr12	120646625	120646631	chr12	120647433	120647449	188375	581.68	+	-	DEL	PASS	188375	N	<DEL>	.	.	.	SVTYPE=DEL;POS=120646628;SVLEN=-815;END=120647443;STRANDS=+-:24;CIPOS=-3,3;CIEND=-10,6;CIPOS95=0,0;CIEND95=0,0;SU=24;PE=16;SR=8;ALG=PROD;AF=3.419e-05;NSAMP=1;MSQ=581.43;AC=1;AN=29246;NFAM=1	.
chr12	120647719	120647736	chr12	120647855	120647872	188376	35.95	+	-	BND	LOW	188376_1	N	N[chr12:120647865[	188376_2	N	]chr12:120647728]N	SVTYPE=BND;POS=120647728;STRANDS=+-:4;CIPOS=-9,8;CIEND=-9,8;CIPOS95=0,0;CIEND95=0,0;MATEID=188376_2;EVENT=188376;SU=4;PE=0;SR=4;ALG=PROD;AF=6.839e-05;NSAMP=2;MSQ=17.27;RECLASSIFIED;AC=2;AN=29246;NFAM=2	SVTYPE=BND;POS=120647865;STRANDS=+-:4;CIPOS=-9,8;CIEND=-9,8;CIPOS95=0,0;CIEND95=0,0;MATEID=188376_1;EVENT=188376;SECONDARY;SU=4;PE=0;SR=4;ALG=PROD;AF=6.839e-05;NSAMP=2;MSQ=17.27;RECLASSIFIED;AC=2;AN=29246;NFAM=2
chr12	120661840	120661888	chr12	120662859	120662906	188377	1231.8	+	-	DEL	PASS	188377	N	<DEL>	.	.	.	SVTYPE=DEL;POS=120661864;SVLEN=-1020;END=120662884;STRANDS=+-:45;CIPOS=-24,24;CIEND=-25,22;CIPOS95=0,0;CIEND95=0,0;SU=45;PE=35;SR=10;ALG=PROD;AF=6.839e-05;NSAMP=2;MSQ=615.9;AC=2;AN=29246;NFAM=1	.
chr12	120662599	120662616	chrX	107414254	107414271	30123	26.81	-	+	BND	LOW	30123_1	N	]chrX:107414263]N	30123_2	N	N[chr12:120662609[	SVTYPE=BND;POS=120662609;STRANDS=-+:4;CIPOS=-9,8;CIEND=-9,8;CIPOS95=0,0;CIEND95=0,0;MATEID=30123_2;EVENT=30123;SU=4;PE=0;SR=4;ALG=PROD;AF=3.419e-05;NSAMP=1;MSQ=26.81;AC=1;AN=29246;NFAM=1	SVTYPE=BND;POS=107414263;STRANDS=-+:4;CIPOS=-9,8;CIEND=-9,8;CIPOS95=0,0;CIEND95=0,0;MATEID=30123_1;EVENT=30123;SECONDARY;SU=4;PE=0;SR=4;ALG=PROD;AF=3.419e-05;NSAMP=1;MSQ=26.81;AC=1;AN=29246;NFAM=1
chr12	120681046	120681103	chr12	120681328	120681384	188378	1299.06	+	-	BND	LOW	188378_1	N	N[chr12:120681358[	188378_2	N	]chr12:120681075]N	SVTYPE=BND;POS=120681075;STRANDS=+-:12;CIPOS=-29,28;CIEND=-29,27;CIPOS95=0,0;CIEND95=0,0;MATEID=188378_2;EVENT=188378;SU=12;PE=0;SR=12;ALG=PROD;AF=0.0009916;NSAMP=29;MSQ=16.78;RECLASSIFIED;AC=29;AN=29246;NFAM=29	SVTYPE=BND;POS=120681358;STRANDS=+-:12;CIPOS=-29,27;CIEND=-29,28;CIPOS95=0,0;CIEND95=0,0;MATEID=188378_1;EVENT=188378;SECONDARY;SU=12;PE=0;SR=12;ALG=PROD;AF=0.0009916;NSAMP=29;MSQ=16.78;RECLASSIFIED;AC=29;AN=29246;NFAM=29
chr12	120681256	120681314	chr12	120681836	120681886	558573	278.6	+	+	BND	LOW	558573_1	N	N]chr12:120681861]	558573_2	N	N]chr12:120681286]	SVTYPE=BND;POS=120681286;STRANDS=++:18;CIPOS=-30,28;CIEND=-25,25;CIPOS95=0,0;CIEND95=0,0;MATEID=558573_2;EVENT=558573;SU=18;PE=8;SR=10;ALG=PROD;AF=6.839e-05;NSAMP=2;MSQ=139.3;AC=2;AN=29246;NFAM=2	SVTYPE=BND;POS=120681861;STRANDS=++:18;CIPOS=-25,25;CIEND=-30,28;CIPOS95=0,0;CIEND95=0,0;MATEID=558573_1;EVENT=558573;SECONDARY;SU=18;PE=8;SR=10;ALG=PROD;AF=6.839e-05;NSAMP=2;MSQ=139.3;AC=2;AN=29246;NFAM=2
chr12	120681658	120681677	chr12	120684522	120684536	558574	281.79	-	-	BND	PASS	558574_1	N	[chr12:120684533[N	558574_2	N	[chr12:120681669[N	SVTYPE=BND;POS=120681669;STRANDS=--:11;IMPRECISE;CIPOS=-10,9;CIEND=-10,4;CIPOS95=-1,0;CIEND95=-1,0;MATEID=558574_2;EVENT=558574;SU=11;PE=8;SR=3;ALG=PROD;AF=3.419e-05;NSAMP=1;MSQ=281.79;AC=1;AN=29246;NFAM=1	SVTYPE=BND;POS=120684533;STRANDS=--:11;IMPRECISE;CIPOS=-10,4;CIEND=-10,9;CIPOS95=-1,0;CIEND95=-1,0;MATEID=558574_1;EVENT=558574;SECONDARY;SU=11;PE=8;SR=3;ALG=PROD;AF=3.419e-05;NSAMP=1;MSQ=281.79;AC=1;AN=29246;NFAM=1
chr12	120684003	120684060	chr17	51636783	51636840	28354	454.03	-	+	BND	LOW	28354_1	N	]chr17:51636812]N	28354_2	N	N[chr12:120684033[	SVTYPE=BND;POS=120684033;STRANDS=-+:13;CIPOS=-29,28;CIEND=-29,28;CIPOS95=0,0;CIEND95=0,0;MATEID=28354_2;EVENT=28354;SU=13;PE=0;SR=13;ALG=PROD;AF=0.0007522;NSAMP=22;MSQ=14.32;AC=22;AN=29246;NFAM=22	SVTYPE=BND;POS=51636812;STRANDS=-+:13;CIPOS=-29,28;CIEND=-29,28;CIPOS95=0,0;CIEND95=0,0;MATEID=28354_1;EVENT=28354;SECONDARY;SU=13;PE=0;SR=13;ALG=PROD;AF=0.0007522;NSAMP=22;MSQ=14.32;AC=22;AN=29246;NFAM=22
chr12	120684034	120684091	chr12	120753764	120753821	188379	137767.0	+	-	BND	LOW	188379_1	N	N[chr12:120753794[	188379_2	N	]chr12:120684063]N	SVTYPE=BND;POS=120684063;STRANDS=+-:8;CIPOS=-29,28;CIEND=-29,28;CIPOS95=0,0;CIEND95=0,0;MATEID=188379_2;EVENT=188379;SU=8;PE=0;SR=8;ALG=PROD;AF=0.09044;NSAMP=2644;MSQ=38.57;RECLASSIFIED;AC=2645;AN=29246;NFAM=2581	SVTYPE=BND;POS=120753794;STRANDS=+-:8;CIPOS=-29,28;CIEND=-29,28;CIPOS95=0,0;CIEND95=0,0;MATEID=188379_1;EVENT=188379;SECONDARY;SU=8;PE=0;SR=8;ALG=PROD;AF=0.09044;NSAMP=2644;MSQ=38.57;RECLASSIFIED;AC=2645;AN=29246;NFAM=2581
chr12	120684052	120684466	chr14	38237680	38238213	27139	250.05	+	-	BND	LOW	27139_1	N	N[chr14:38238208[	27139_2	N	]chr12:120684062]N	SVTYPE=BND;POS=120684062;STRANDS=+-:4;IMPRECISE;CIPOS=-10,404;CIEND=-527,6;CIPOS95=-2,103;CIEND95=-183,0;MATEID=27139_2;EVENT=27139;SU=4;PE=4;SR=0;ALG=PROD;AF=0.0004787;NSAMP=14;MSQ=16.57;AC=14;AN=29246;NFAM=14	SVTYPE=BND;POS=38238208;STRANDS=+-:4;IMPRECISE;CIPOS=-527,6;CIEND=-10,404;CIPOS95=-183,0;CIEND95=-2,103;MATEID=27139_1;EVENT=27139;SECONDARY;SU=4;PE=4;SR=0;ALG=PROD;AF=0.0004787;NSAMP=14;MSQ=16.57;AC=14;AN=29246;NFAM=14
chr12	120687243	120687244	chr12	120691174	120691176	188380	788.2	+	-	DEL	PASS	188380	N	<DEL>	.	.	.	SVTYPE=DEL;POS=120687244;SVLEN=-3932;END=120691176;STRANDS=+-:34;CIPOS=-1,0;CIEND=-2,0;CIPOS95=0,0;CIEND95=0,0;SU=34;PE=16;SR=18;ALG=PROD;AF=3.419e-05;NSAMP=1;MSQ=788.2;AC=1;AN=29246;NFAM=1	.
chr12	120709796	120710363	chr12	124294954	124295514	558575	883.4	-	-	BND	LOW	558575_1	N	[chr12:124295496[N	558575_2	N	[chr12:120710355[N	SVTYPE=BND;POS=120710355;STRANDS=--:41;IMPRECISE;CIPOS=-558,9;CIEND=-541,19;CIPOS95=-117,9;CIEND95=-109,19;MATEID=558575_2;EVENT=558575;SU=41;PE=41;SR=0;ALG=PROD;AF=0.001197;NSAMP=35;MSQ=19.86;AC=35;AN=29246;NFAM=35	SVTYPE=BND;POS=124295496;STRANDS=--:41;IMPRECISE;CIPOS=-541,19;CIEND=-558,9;CIPOS95=-109,19;CIEND95=-117,9;MATEID=558575_1;EVENT=558575;SECONDARY;SU=41;PE=41;SR=0;ALG=PROD;AF=0.001197;NSAMP=35;MSQ=19.86;AC=35;AN=29246;NFAM=35
chr12	120710080	120710090	chr12	120710393	120710403	188381	36.65	+	-	BND	LOW	188381_1	N	N[chr12:120710404[	188381_2	N	]chr12:120710086]N	SVTYPE=BND;POS=120710086;STRANDS=+-:7;IMPRECISE;CIPOS=-6,4;CIEND=-10,0;CIPOS95=0,0;CIEND95=-1,0;MATEID=188381_2;EVENT=188381;SU=7;PE=0;SR=7;ALG=PROD;AF=6.839e-05;NSAMP=2;MSQ=8.31;RECLASSIFIED;AC=2;AN=29246;NFAM=2	SVTYPE=BND;POS=120710404;STRANDS=+-:7;IMPRECISE;CIPOS=-10,0;CIEND=-6,4;CIPOS95=-1,0;CIEND95=0,0;MATEID=188381_1;EVENT=188381;SECONDARY;SU=7;PE=0;SR=7;ALG=PROD;AF=6.839e-05;NSAMP=2;MSQ=8.31;RECLASSIFIED;AC=2;AN=29246;NFAM=2
chr12	120710371	120710421	chr17	491079	491138	28065	321.58	+	-	BND	LOW	28065_1	N	N[chr17:491110[	28065_2	N	]chr12:120710401]N	SVTYPE=BND;POS=120710401;STRANDS=+-:8;IMPRECISE;CIPOS=-30,20;CIEND=-30,29;CIPOS95=-1,1;CIEND95=-1,1;MATEID=28065_2;EVENT=28065;SU=8;PE=5;SR=3;ALG=PROD;AF=0.0002738;NSAMP=8;MSQ=15.95;AC=8;AN=29218;NFAM=8	SVTYPE=BND;POS=491110;STRANDS=+-:8;IMPRECISE;CIPOS=-30,29;CIEND=-30,20;CIPOS95=-1,1;CIEND95=-1,1;MATEID=28065_1;EVENT=28065;SECONDARY;SU=8;PE=5;SR=3;ALG=PROD;AF=0.0002738;NSAMP=8;MSQ=15.95;AC=8;AN=29218;NFAM=8
chr12	120714445	120714616	chr12	120715443	120715578	188382	10436.0	+	-	BND	LOW	188382_1	N	N[chr12:120715572[	188382_2	N	]chr12:120714455]N	SVTYPE=BND;POS=120714455;STRANDS=+-:529;IMPRECISE;CIPOS=-10,161;CIEND=-128,7;CIPOS95=-3,3;CIEND95=-1,1;MATEID=188382_2;EVENT=188382;SU=529;PE=528;SR=1;ALG=PROD;AF=0.001504;NSAMP=44;MSQ=218.48;RECLASSIFIED;AC=44;AN=29246;NFAM=44	SVTYPE=BND;POS=120715572;STRANDS=+-:529;IMPRECISE;CIPOS=-128,7;CIEND=-10,161;CIPOS95=-1,1;CIEND95=-3,3;MATEID=188382_1;EVENT=188382;SECONDARY;SU=529;PE=528;SR=1;ALG=PROD;AF=0.001504;NSAMP=44;MSQ=218.48;RECLASSIFIED;AC=44;AN=29246;NFAM=44
chr12	120731412	120731630	chr14	20507494	20507563	27061	15264.3	-	-	BND	LOW	27061_1	N	[chr14:20507543[N	27061_2	N	[chr12:120731630[N	SVTYPE=BND;POS=120731630;STRANDS=--:1002;IMPRECISE;CIPOS=-217,1;CIEND=-48,21;CIPOS95=-5,1;CIEND95=-2,2;MATEID=27061_2;EVENT=27061;SU=1002;PE=1002;SR=0;ALG=PROD;AF=0.009813;NSAMP=287;MSQ=42.7;AC=287;AN=29246;NFAM=287	SVTYPE=BND;POS=20507543;STRANDS=--:1002;IMPRECISE;CIPOS=-48,21;CIEND=-217,1;CIPOS95=-2,2;CIEND95=-5,1;MATEID=27061_1;EVENT=27061;SECONDARY;SU=1002;PE=1002;SR=0;ALG=PROD;AF=0.009813;NSAMP=287;MSQ=42.7;AC=287;AN=29246;NFAM=287
chr12	120732277	120732334	chr12	120732448	120732505	188383	1647.09	+	-	BND	LOW	188383_1	N	N[chr12:120732478[	188383_2	N	]chr12:120732306]N	SVTYPE=BND;POS=120732306;STRANDS=+-:8;CIPOS=-29,28;CIEND=-29,28;CIPOS95=0,0;CIEND95=0,0;MATEID=188383_2;EVENT=188383;SU=8;PE=0;SR=8;ALG=PROD;AF=0.0007181;NSAMP=21;MSQ=58.65;RECLASSIFIED;AC=21;AN=29244;NFAM=21	SVTYPE=BND;POS=120732478;STRANDS=+-:8;CIPOS=-29,28;CIEND=-29,28;CIPOS95=0,0;CIEND95=0,0;MATEID=188383_1;EVENT=188383;SECONDARY;SU=8;PE=0;SR=8;ALG=PROD;AF=0.0007181;NSAMP=21;MSQ=58.65;RECLASSIFIED;AC=21;AN=29244;NFAM=21
chr12	120735036	120735053	chr12	120735154	120735171	188385	66.28	+	-	BND	LOW	188385_1	N	N[chr12:120735164[	188385_2	N	]chr12:120735045]N	SVTYPE=BND;POS=120735045;STRANDS=+-:4;CIPOS=-9,8;CIEND=-9,8;CIPOS95=0,0;CIEND95=0,0;MATEID=188385_2;EVENT=188385;SU=4;PE=0;SR=4;ALG=PROD;AF=0.0001026;NSAMP=3;MSQ=10.59;RECLASSIFIED;AC=3;AN=29246;NFAM=3	SVTYPE=BND;POS=120735164;STRANDS=+-:4;CIPOS=-9,8;CIEND=-9,8;CIPOS95=0,0;CIEND95=0,0;MATEID=188385_1;EVENT=188385;SECONDARY;SU=4;PE=0;SR=4;ALG=PROD;AF=0.0001026;NSAMP=3;MSQ=10.59;RECLASSIFIED;AC=3;AN=29246;NFAM=3
chr12	120744253	120744278	chr12	120744483	120744523	558576	13.69	+	+	INV	LOW	558576	N	<INV>	.	.	.	SVTYPE=INV;POS=120744269;SVLEN=245;END=120744514;STRANDS=++:1,--:3;IMPRECISE;CIPOS=-16,9;CIEND=-31,9;CIPOS95=-7,2;CIEND95=-21,1;SU=4;PE=4;SR=0;ALG=PROD;AF=3.419e-05;NSAMP=1;MSQ=6.88;AC=1;AN=29246;NFAM=1	.
chr12	120747896	120747904	chr12	121406877	121406888	558577	1220.24	-	-	BND	LOW	558577_1	N	[chr12:121406884[N	558577_2	N	[chr12:120747903[N	SVTYPE=BND;POS=120747903;STRANDS=--:109;CIPOS=-6,2;CIEND=-6,5;CIPOS95=0,0;CIEND95=0,0;MATEID=558577_2;EVENT=558577;SU=109;PE=41;SR=68;ALG=PROD;AF=0.000171;NSAMP=5;MSQ=142.27;AC=5;AN=29246;NFAM=5	SVTYPE=BND;POS=121406884;STRANDS=--:109;CIPOS=-6,5;CIEND=-6,2;CIPOS95=0,0;CIEND95=0,0;MATEID=558577_1;EVENT=558577;SECONDARY;SU=109;PE=41;SR=68;ALG=PROD;AF=0.000171;NSAMP=5;MSQ=142.27;AC=5;AN=29246;NFAM=5
chr12	120748008	120748392	chr12	121406034	121406332	558578	535.76	+	+	BND	LOW	558578_1	N	N]chr12:121406047]	558578_2	N	N]chr12:120748058]	SVTYPE=BND;POS=120748058;STRANDS=++:40;IMPRECISE;CIPOS=-50,334;CIEND=-13,285;CIPOS95=-48,48;CIEND95=-13,19;MATEID=558578_2;EVENT=558578;SU=40;PE=40;SR=0;ALG=PROD;AF=0.0001026;NSAMP=3;MSQ=89.77;AC=3;AN=29246;NFAM=3	SVTYPE=BND;POS=121406047;STRANDS=++:40;IMPRECISE;CIPOS=-13,285;CIEND=-50,334;CIPOS95=-13,19;CIEND95=-48,48;MATEID=558578_1;EVENT=558578;SECONDARY;SU=40;PE=40;SR=0;ALG=PROD;AF=0.0001026;NSAMP=3;MSQ=89.77;AC=3;AN=29246;NFAM=3
chr12	120753785	120753802	chr13	102755923	102755940	27028	26796.5	-	+	BND	LOW	27028_1	N	]chr13:102755932]N	27028_2	N	N[chr12:120753795[	SVTYPE=BND;POS=120753795;STRANDS=-+:29;CIPOS=-9,8;CIEND=-9,8;CIPOS95=0,0;CIEND95=0,0;MATEID=27028_2;EVENT=27028;SU=29;PE=0;SR=29;ALG=PROD;AF=0.02219;NSAMP=647;MSQ=28.25;AC=649;AN=29246;NFAM=634	SVTYPE=BND;POS=102755932;STRANDS=-+:29;CIPOS=-9,8;CIEND=-9,8;CIPOS95=0,0;CIEND95=0,0;MATEID=27028_1;EVENT=27028;SECONDARY;SU=29;PE=0;SR=29;ALG=PROD;AF=0.02219;NSAMP=647;MSQ=28.25;AC=649;AN=29246;NFAM=634
chr12	120756857	120756876	chr12	120756949	120756960	188387	80.84	+	-	BND	LOW	188387_1	N	N[chr12:120756952[	188387_2	N	]chr12:120756867]N	SVTYPE=BND;POS=120756867;STRANDS=+-:5;IMPRECISE;CIPOS=-10,9;CIEND=-2,9;CIPOS95=0,0;CIEND95=0,1;MATEID=188387_2;EVENT=188387;SU=5;PE=0;SR=5;ALG=PROD;AF=3.419e-05;NSAMP=1;MSQ=80.84;RECLASSIFIED;AC=1;AN=29246;NFAM=1	SVTYPE=BND;POS=120756952;STRANDS=+-:5;IMPRECISE;CIPOS=-2,9;CIEND=-10,9;CIPOS95=0,1;CIEND95=0,0;MATEID=188387_1;EVENT=188387;SECONDARY;SU=5;PE=0;SR=5;ALG=PROD;AF=3.419e-05;NSAMP=1;MSQ=80.84;RECLASSIFIED;AC=1;AN=29246;NFAM=1
chr12	120765170	120765221	chr12	120765460	120765511	188388	80.86	+	-	BND	LOW	188388_1	N	N[chr12:120765487[	188388_2	N	]chr12:120765196]N	SVTYPE=BND;POS=120765196;STRANDS=+-:11;CIPOS=-26,25;CIEND=-26,25;CIPOS95=0,0;CIEND95=0,0;MATEID=188388_2;EVENT=188388;SU=11;PE=0;SR=11;ALG=PROD;AF=0.000171;NSAMP=5;MSQ=12.94;RECLASSIFIED;AC=5;AN=29246;NFAM=5	SVTYPE=BND;POS=120765487;STRANDS=+-:11;CIPOS=-26,25;CIEND=-26,25;CIPOS95=0,0;CIEND95=0,0;MATEID=188388_1;EVENT=188388;SECONDARY;SU=11;PE=0;SR=11;ALG=PROD;AF=0.000171;NSAMP=5;MSQ=12.94;RECLASSIFIED;AC=5;AN=29246;NFAM=5
chr12	120769598	120769617	chr12	120770076	120770095	188390	96.92	+	-	BND	LOW	188390_1	N	N[chr12:120770087[	188390_2	N	]chr12:120769608]N	SVTYPE=BND;POS=120769608;STRANDS=+-:5;CIPOS=-10,9;CIEND=-10,9;CIPOS95=0,0;CIEND95=0,0;MATEID=188390_2;EVENT=188390;SU=5;PE=0;SR=5;ALG=PROD;AF=0.0001368;NSAMP=4;MSQ=16.7;RECLASSIFIED;AC=4;AN=29246;NFAM=4	SVTYPE=BND;POS=120770087;STRANDS=+-:5;CIPOS=-10,9;CIEND=-10,9;CIPOS95=0,0;CIEND95=0,0;MATEID=188390_1;EVENT=188390;SECONDARY;SU=5;PE=0;SR=5;ALG=PROD;AF=0.0001368;NSAMP=4;MSQ=16.7;RECLASSIFIED;AC=4;AN=29246;NFAM=4
chr12	120774595	120774654	chr12	120775406	120775453	473353	701.93	-	+	DUP	PASS	473353	N	<DUP>	.	.	.	SVTYPE=DUP;POS=120774625;SVLEN=805;END=120775430;STRANDS=-+:64;CIPOS=-30,29;CIEND=-24,23;CIPOS95=0,0;CIEND95=0,0;SU=64;PE=40;SR=24;ALG=PROD;AF=3.419e-05;NSAMP=1;MSQ=5.37;AC=1;AN=29246;NFAM=1	.
chr12	120812658	120812674	chr12	120814390	120814406	188391	2796.2	+	-	DEL	PASS	188391	N	<DEL>	.	.	.	SVTYPE=DEL;POS=120812665;SVLEN=-1734;END=120814399;STRANDS=+-:125;CIPOS=-7,9;CIEND=-9,7;CIPOS95=0,0;CIEND95=0,0;SU=125;PE=74;SR=51;ALG=PROD;AF=6.839e-05;NSAMP=2;MSQ=719.33;AC=2;AN=29246;NFAM=2	.
chr12	120820557	120821082	chr12	120851434	120851850	188392	59.86	+	-	DEL	PASS	188392	N	<DEL>	.	.	.	SVTYPE=DEL;POS=120820567;SVLEN=-31274;END=120851841;STRANDS=+-:5;IMPRECISE;CIPOS=-10,515;CIEND=-407,9;CIPOS95=-1,167;CIEND95=-116,2;SU=5;PE=5;SR=0;ALG=PROD;AF=3.419e-05;NSAMP=1;MSQ=59.86;AC=1;AN=29246;NFAM=1	.
chr12	120826802	120826805	chr12	120827387	120827406	188394	512.52	+	-	DEL	PASS	188394	N	<DEL>	.	.	.	SVTYPE=DEL;POS=120826804;SVLEN=-593;END=120827397;STRANDS=+-:25;CIPOS=-2,1;CIEND=-10,9;CIPOS95=0,0;CIEND95=0,0;SU=25;PE=12;SR=13;ALG=PROD;AF=3.419e-05;NSAMP=1;MSQ=512.48;AC=1;AN=29246;NFAM=1	.
chr12	120829387	120829630	chr12	120832143	120832412	188396	221.61	+	-	DEL	PASS	188396	N	<DEL>	.	.	.	SVTYPE=DEL;POS=120829397;SVLEN=-3006;END=120832403;STRANDS=+-:11;IMPRECISE;CIPOS=-10,233;CIEND=-260,9;CIPOS95=-2,48;CIEND95=-63,2;SU=11;PE=11;SR=0;ALG=PROD;AF=3.419e-05;NSAMP=1;MSQ=221.61;AC=1;AN=29246;NFAM=1	.
chr12	120830300	120830314	chr12	120830561	120830575	188397	1376.59	+	-	BND	LOW	188397_1	N	N[chr12:120830572[	188397_2	N	]chr12:120830305]N	SVTYPE=BND;POS=120830305;STRANDS=+-:5;IMPRECISE;CIPOS=-5,9;CIEND=-10,4;CIPOS95=-1,3;CIEND95=-3,1;MATEID=188397_2;EVENT=188397;SU=5;PE=0;SR=5;ALG=PROD;AF=0.002052;NSAMP=60;MSQ=11.6;RECLASSIFIED;AC=60;AN=29246;NFAM=60	SVTYPE=BND;POS=120830572;STRANDS=+-:5;IMPRECISE;CIPOS=-10,4;CIEND=-5,9;CIPOS95=-3,1;CIEND95=-1,3;MATEID=188397_1;EVENT=188397;SECONDARY;SU=5;PE=0;SR=5;ALG=PROD;AF=0.002052;NSAMP=60;MSQ=11.6;RECLASSIFIED;AC=60;AN=29246;NFAM=60
chr12	120831883	120831927	chr12	120832741	120832784	473354	706.85	-	+	DUP	PASS	473354	N	<DUP>	.	.	.	SVTYPE=DUP;POS=120831906;SVLEN=857;END=120832763;STRANDS=-+:64;CIPOS=-23,21;CIEND=-22,21;CIPOS95=0,0;CIEND95=0,0;SU=64;PE=39;SR=25;ALG=PROD;AF=6.839e-05;NSAMP=1;MSQ=377.79;AC=2;AN=29246;NFAM=1	.
chr12	120837624	120837631	chr12	120837799	120837806	188398	224.8	+	-	DEL	PASS	188398	N	<DEL>	.	.	.	SVTYPE=DEL;POS=120837628;SVLEN=-175;END=120837803;STRANDS=+-:9;CIPOS=-4,3;CIEND=-4,3;CIPOS95=0,0;CIEND95=0,0;SU=9;PE=0;SR=9;ALG=PROD;AF=3.419e-05;NSAMP=1;MSQ=224.62;AC=1;AN=29246;NFAM=1	.
chr12	120848558	120848617	chr12	120850852	120850911	188399	992.22	+	-	DEL	PASS	188399	N	<DEL>	.	.	.	SVTYPE=DEL;POS=120848588;SVLEN=-2294;END=120850882;STRANDS=+-:39;CIPOS=-30,29;CIEND=-30,29;CIPOS95=0,0;CIEND95=0,0;SU=39;PE=26;SR=13;ALG=PROD;AF=6.839e-05;NSAMP=2;MSQ=496.11;AC=2;AN=29246;NFAM=2	.
chr12	120852821	120852826	chr12	120857675	120857694	188400	602.41	+	-	DEL	PASS	188400	N	<DEL>	.	.	.	SVTYPE=DEL;POS=120852824;SVLEN=-4861;END=120857685;STRANDS=+-:20;CIPOS=-3,2;CIEND=-10,9;CIPOS95=0,0;CIEND95=0,0;SU=20;PE=10;SR=10;ALG=PROD;AF=3.419e-05;NSAMP=1;MSQ=602.41;AC=1;AN=29246;NFAM=1	.
chr12	120858011	120858030	chr19	1885512	1885531	28710	11.87	+	+	BND	LOW	28710_1	N	N]chr19:1885522]	28710_2	N	N]chr12:120858021]	SVTYPE=BND;POS=120858021;STRANDS=++:10;CIPOS=-10,9;CIEND=-10,9;CIPOS95=0,0;CIEND95=0,0;MATEID=28710_2;EVENT=28710;SU=10;PE=3;SR=7;ALG=PROD;AF=3.419e-05;NSAMP=1;MSQ=11.87;AC=1;AN=29246;NFAM=1	SVTYPE=BND;POS=1885522;STRANDS=++:10;CIPOS=-10,9;CIEND=-10,9;CIPOS95=0,0;CIEND95=0,0;MATEID=28710_1;EVENT=28710;SECONDARY;SU=10;PE=3;SR=7;ALG=PROD;AF=3.419e-05;NSAMP=1;MSQ=11.87;AC=1;AN=29246;NFAM=1
chr12	120867744	120867763	chr12	120868254	120868267	558579	35.56	+	+	INV	LOW	558579	N	<INV>	.	.	.	SVTYPE=INV;POS=120867754;SVLEN=510;END=120868264;STRANDS=++:1,--:8;IMPRECISE;CIPOS=-10,9;CIEND=-10,3;CIPOS95=-1,1;CIEND95=-3,0;SU=9;PE=5;SR=4;ALG=PROD;AF=6.839e-05;NSAMP=2;MSQ=8.14;AC=2;AN=29246;NFAM=2	.
chr12	120878993	120879133	chr12	120883059	120883124	188402	23277.8	+	-	DEL	PASS	188402	N	<DEL>	.	.	.	SVTYPE=DEL;POS=120879002;SVLEN=-4113;END=120883115;STRANDS=+-:1271;IMPRECISE;CIPOS=-9,131;CIEND=-56,9;CIPOS95=-1,1;CIEND95=-1,1;SU=1271;PE=1268;SR=3;ALG=PROD;AF=0.003077;NSAMP=90;MSQ=210.1;AC=90;AN=29246;NFAM=89	.
chr12	120882870	120882887	chr12	120883249	120883263	188403	1246.7	+	-	BND	LOW	188403_1	N	N[chr12:120883259[	188403_2	N	]chr12:120882879]N	SVTYPE=BND;POS=120882879;STRANDS=+-:30;CIPOS=-9,8;CIEND=-9,5;CIPOS95=0,0;CIEND95=0,0;MATEID=188403_2;EVENT=188403;SU=30;PE=0;SR=30;ALG=PROD;AF=0.001163;NSAMP=34;MSQ=19.64;RECLASSIFIED;AC=34;AN=29246;NFAM=34	SVTYPE=BND;POS=120883259;STRANDS=+-:30;CIPOS=-9,5;CIEND=-9,8;CIPOS95=0,0;CIEND95=0,0;MATEID=188403_1;EVENT=188403;SECONDARY;SU=30;PE=0;SR=30;ALG=PROD;AF=0.001163;NSAMP=34;MSQ=19.64;RECLASSIFIED;AC=34;AN=29246;NFAM=34
chr12	120890151	120890168	chr12	120890476	120890493	188404	104.63	+	-	BND	LOW	188404_1	N	N[chr12:120890486[	188404_2	N	]chr12:120890160]N	SVTYPE=BND;POS=120890160;STRANDS=+-:4;CIPOS=-9,8;CIEND=-9,8;CIPOS95=0,0;CIEND95=0,0;MATEID=188404_2;EVENT=188404;SU=4;PE=0;SR=4;ALG=PROD;AF=0.0002735;NSAMP=8;MSQ=10.43;RECLASSIFIED;AC=8;AN=29246;NFAM=8	SVTYPE=BND;POS=120890486;STRANDS=+-:4;CIPOS=-9,8;CIEND=-9,8;CIPOS95=0,0;CIEND95=0,0;MATEID=188404_1;EVENT=188404;SECONDARY;SU=4;PE=0;SR=4;ALG=PROD;AF=0.0002735;NSAMP=8;MSQ=10.43;RECLASSIFIED;AC=8;AN=29246;NFAM=8
chr12	120892955	120892973	chr12	120946070	120946081	473356	94.37	-	+	DUP	PASS	473356	N	<DUP>	.	.	.	SVTYPE=DUP;POS=120892965;SVLEN=53114;END=120946079;STRANDS=-+:11;IMPRECISE;CIPOS=-10,8;CIEND=-9,2;CIPOS95=-1,0;CIEND95=-1,2;SU=11;PE=9;SR=2;ALG=PROD;AF=3.419e-05;NSAMP=1;MSQ=91.56;AC=1;AN=29246;NFAM=1	.
chr12	120893320	120893679	chr12	120897124	120897617	188406	805.48	+	-	DEL	PASS	188406	N	<DEL>	.	.	.	SVTYPE=DEL;POS=120893370;SVLEN=-4210;END=120897580;STRANDS=+-:47;IMPRECISE;CIPOS=-50,309;CIEND=-456,37;CIPOS95=-30,30;CIEND95=-24,24;SU=47;PE=47;SR=0;ALG=PROD;AF=0.0001368;NSAMP=4;MSQ=201.37;AC=4;AN=29246;NFAM=3	.
chr12	120897419	120897438	chr12	120901128	120901134	188407	386.62	+	-	DEL	PASS	188407	N	<DEL>	.	.	.	SVTYPE=DEL;POS=120897429;SVLEN=-3703;END=120901132;STRANDS=+-:17;CIPOS=-10,9;CIEND=-4,2;CIPOS95=0,0;CIEND95=0,0;SU=17;PE=8;SR=9;ALG=PROD;AF=3.419e-05;NSAMP=1;MSQ=386.62;AC=1;AN=29246;NFAM=1	.
chr12	120899900	120899919	chr12	120900912	120900931	188408	52431.7	+	-	BND	LOW	188408_1	N	N[chr12:120900923[	188408_2	N	]chr12:120899910]N	SVTYPE=BND;POS=120899910;STRANDS=+-:23;IMPRECISE;CIPOS=-10,9;CIEND=-10,9;CIPOS95=-1,1;CIEND95=-1,0;MATEID=188408_2;EVENT=188408;SU=23;PE=21;SR=2;ALG=PROD;AF=0.03884;NSAMP=1136;MSQ=26.55;RECLASSIFIED;AC=1136;AN=29246;NFAM=1119	SVTYPE=BND;POS=120900923;STRANDS=+-:23;IMPRECISE;CIPOS=-10,9;CIEND=-10,9;CIPOS95=-1,0;CIEND95=-1,1;MATEID=188408_1;EVENT=188408;SECONDARY;SU=23;PE=21;SR=2;ALG=PROD;AF=0.03884;NSAMP=1136;MSQ=26.55;RECLASSIFIED;AC=1136;AN=29246;NFAM=1119
chr12	120901357	120901362	chr12	120901831	120901834	558581	5910.05	+	+	BND	PASS	558581_1	N	N]chr12:120901833]	558581_2	N	N]chr12:120901360]	SVTYPE=BND;POS=120901360;STRANDS=++:394;CIPOS=-3,2;CIEND=-2,1;CIPOS95=0,0;CIEND95=0,0;MATEID=558581_2;EVENT=558581;SU=394;PE=221;SR=173;ALG=PROD;AF=0.0006839;NSAMP=20;MSQ=237.27;AC=20;AN=29246;NFAM=20	SVTYPE=BND;POS=120901833;STRANDS=++:394;CIPOS=-2,1;CIEND=-3,2;CIPOS95=0,0;CIEND95=0,0;MATEID=558581_1;EVENT=558581;SECONDARY;SU=394;PE=221;SR=173;ALG=PROD;AF=0.0006839;NSAMP=20;MSQ=237.27;AC=20;AN=29246;NFAM=20
chr12	120901357	120901367	chr12	120901613	120901619	558580	3932.58	-	-	BND	LOW	558580_1	N	[chr12:120901617[N	558580_2	N	[chr12:120901364[N	SVTYPE=BND;POS=120901364;STRANDS=--:186;CIPOS=-6,4;CIEND=-3,3;CIPOS95=0,0;CIEND95=0,0;MATEID=558580_2;EVENT=558580;SU=186;PE=108;SR=78;ALG=PROD;AF=0.0006839;NSAMP=20;MSQ=164.93;AC=20;AN=29246;NFAM=20	SVTYPE=BND;POS=120901617;STRANDS=--:186;CIPOS=-3,3;CIEND=-6,4;CIPOS95=0,0;CIEND95=0,0;MATEID=558580_1;EVENT=558580;SECONDARY;SU=186;PE=108;SR=78;ALG=PROD;AF=0.0006839;NSAMP=20;MSQ=164.93;AC=20;AN=29246;NFAM=20
chr12	120903893	120903950	chr12	120904222	120904278	188409	269.84	+	-	BND	LOW	188409_1	N	N[chr12:120904250[	188409_2	N	]chr12:120903922]N	SVTYPE=BND;POS=120903922;STRANDS=+-:8;IMPRECISE;CIPOS=-29,28;CIEND=-27,29;CIPOS95=0,0;CIEND95=-3,3;MATEID=188409_2;EVENT=188409;SU=8;PE=0;SR=8;ALG=PROD;AF=0.000137;NSAMP=4;MSQ=21.41;RECLASSIFIED;AC=4;AN=29190;NFAM=4	SVTYPE=BND;POS=120904250;STRANDS=+-:8;IMPRECISE;CIPOS=-27,29;CIEND=-29,28;CIPOS95=-3,3;CIEND95=0,0;MATEID=188409_1;EVENT=188409;SECONDARY;SU=8;PE=0;SR=8;ALG=PROD;AF=0.000137;NSAMP=4;MSQ=21.41;RECLASSIFIED;AC=4;AN=29190;NFAM=4
chr12	120911845	120911862	chr12	120912139	120912146	188410	1904.04	+	-	BND	LOW	188410_1	N	N[chr12:120912140[	188410_2	N	]chr12:120911854]N	SVTYPE=BND;POS=120911854;STRANDS=+-:4;IMPRECISE;CIPOS=-9,8;CIEND=0,7;CIPOS95=0,0;CIEND95=0,1;MATEID=188410_2;EVENT=188410;SU=4;PE=0;SR=4;ALG=PROD;AF=0.0008548;NSAMP=25;MSQ=73.49;RECLASSIFIED;AC=25;AN=29246;NFAM=25	SVTYPE=BND;POS=120912140;STRANDS=+-:4;IMPRECISE;CIPOS=0,7;CIEND=-9,8;CIPOS95=0,1;CIEND95=0,0;MATEID=188410_1;EVENT=188410;SECONDARY;SU=4;PE=0;SR=4;ALG=PROD;AF=0.0008548;NSAMP=25;MSQ=73.49;RECLASSIFIED;AC=25;AN=29246;NFAM=25
chr12	120912500	120912832	chr12	120913422	120913705	188412	826.39	+	-	DEL	PASS	188412	N	<DEL>	.	.	.	SVTYPE=DEL;POS=120912530;SVLEN=-1164;END=120913694;STRANDS=+-:50;IMPRECISE;CIPOS=-30,302;CIEND=-272,11;CIPOS95=-16,16;CIEND95=-18,11;SU=50;PE=50;SR=0;ALG=PROD;AF=0.0001026;NSAMP=3;MSQ=173.68;AC=3;AN=29246;NFAM=3	.
chr12	120913595	120913614	chr12	120915880	120915899	188413	122.74	+	-	DEL	PASS	188413	N	<DEL>	.	.	.	SVTYPE=DEL;POS=120913605;SVLEN=-2285;END=120915890;STRANDS=+-:8;IMPRECISE;CIPOS=-10,9;CIEND=-10,9;CIPOS95=-2,3;CIEND95=-3,1;SU=8;PE=7;SR=1;ALG=PROD;AF=3.419e-05;NSAMP=1;MSQ=122.67;AC=1;AN=29246;NFAM=1	.
chr12	120915279	120915614	chr12	120919238	120919620	473357	225.54	-	+	DUP	PASS	473357	N	<DUP>	.	.	.	SVTYPE=DUP;POS=120915605;SVLEN=3643;END=120919248;STRANDS=-+:19;IMPRECISE;CIPOS=-326,9;CIEND=-10,372;CIPOS95=-61,0;CIEND95=-2,44;SU=19;PE=19;SR=0;ALG=PROD;AF=3.419e-05;NSAMP=1;MSQ=222.59;AC=1;AN=29246;NFAM=1	.
chr12	120915534	120915543	chr12	120915629	120915638	188414	1501.82	+	-	BND	PASS	188414_1	N	N[chr12:120915635[	188414_2	N	]chr12:120915539]N	SVTYPE=BND;POS=120915539;STRANDS=+-:47;CIPOS=-5,4;CIEND=-5,4;CIPOS95=0,0;CIEND95=0,0;MATEID=188414_2;EVENT=188414;SU=47;PE=0;SR=47;ALG=PROD;AF=3.419e-05;NSAMP=1;MSQ=197.75;RECLASSIFIED;AC=1;AN=29246;NFAM=1	SVTYPE=BND;POS=120915635;STRANDS=+-:47;CIPOS=-5,4;CIEND=-5,4;CIPOS95=0,0;CIEND95=0,0;MATEID=188414_1;EVENT=188414;SECONDARY;SU=47;PE=0;SR=47;ALG=PROD;AF=3.419e-05;NSAMP=1;MSQ=197.75;RECLASSIFIED;AC=1;AN=29246;NFAM=1
chr12	120915578	120915597	chr12	120916025	120916044	188415	431.56	+	-	BND	LOW	188415_1	N	N[chr12:120916036[	188415_2	N	]chr12:120915588]N	SVTYPE=BND;POS=120915588;STRANDS=+-:5;CIPOS=-10,9;CIEND=-10,9;CIPOS95=0,0;CIEND95=0,0;MATEID=188415_2;EVENT=188415;SU=5;PE=1;SR=4;ALG=PROD;AF=0.0002052;NSAMP=6;MSQ=9.75;RECLASSIFIED;AC=6;AN=29246;NFAM=6	SVTYPE=BND;POS=120916036;STRANDS=+-:5;CIPOS=-10,9;CIEND=-10,9;CIPOS95=0,0;CIEND95=0,0;MATEID=188415_1;EVENT=188415;SECONDARY;SU=5;PE=1;SR=4;ALG=PROD;AF=0.0002052;NSAMP=6;MSQ=9.75;RECLASSIFIED;AC=6;AN=29246;NFAM=6
chr12	120915938	120916240	chr12	120918957	120919140	188416	278.53	+	-	DEL	PASS	188416	N	<DEL>	.	.	.	SVTYPE=DEL;POS=120915948;SVLEN=-3183;END=120919131;STRANDS=+-:14;IMPRECISE;CIPOS=-10,292;CIEND=-174,9;CIPOS95=-2,51;CIEND95=-32,2;SU=14;PE=14;SR=0;ALG=PROD;AF=3.419e-05;NSAMP=1;MSQ=278.53;AC=1;AN=29246;NFAM=1	.
chr12	120916076	120916095	chr12	120924509	120924528	188417	305.71	+	-	DEL	PASS	188417	N	<DEL>	.	.	.	SVTYPE=DEL;POS=120916086;SVLEN=-8433;END=120924519;STRANDS=+-:11;IMPRECISE;CIPOS=-10,9;CIEND=-10,9;CIPOS95=-1,1;CIEND95=-1,1;SU=11;PE=9;SR=2;ALG=PROD;AF=3.419e-05;NSAMP=1;MSQ=305.71;AC=1;AN=29246;NFAM=1	.
chr12	120919827	120920179	chr12	120920668	120920853	188419	500.52	+	-	DEL	PASS	188419	N	<DEL>	.	.	.	SVTYPE=DEL;POS=120919837;SVLEN=-1007;END=120920844;STRANDS=+-:23;IMPRECISE;CIPOS=-10,342;CIEND=-176,9;CIPOS95=-3,39;CIEND95=-37,3;SU=23;PE=23;SR=0;ALG=PROD;AF=3.419e-05;NSAMP=1;MSQ=500.52;AC=1;AN=29246;NFAM=1	.
chr12	120922988	120922999	chr12	120923324	120923335	188420	403.84	+	-	BND	LOW	188420_1	N	N[chr12:120923331[	188420_2	N	]chr12:120922993]N	SVTYPE=BND;POS=120922993;STRANDS=+-:6;CIPOS=-5,6;CIEND=-6,5;CIPOS95=0,0;CIEND95=0,0;MATEID=188420_2;EVENT=188420;SU=6;PE=0;SR=6;ALG=PROD;AF=0.0006155;NSAMP=18;MSQ=16.8;RECLASSIFIED;AC=18;AN=29246;NFAM=18	SVTYPE=BND;POS=120923331;STRANDS=+-:6;CIPOS=-6,5;CIEND=-5,6;CIPOS95=0,0;CIEND95=0,0;MATEID=188420_1;EVENT=188420;SECONDARY;SU=6;PE=0;SR=6;ALG=PROD;AF=0.0006155;NSAMP=18;MSQ=16.8;RECLASSIFIED;AC=18;AN=29246;NFAM=18
chr12	120924959	120925289	chr12	120927091	120927423	188421	290.83	+	-	DEL	PASS	188421	N	<DEL>	.	.	.	SVTYPE=DEL;POS=120924969;SVLEN=-2445;END=120927414;STRANDS=+-:8;IMPRECISE;CIPOS=-10,320;CIEND=-323,9;CIPOS95=0,101;CIEND95=-98,1;SU=8;PE=8;SR=0;ALG=PROD;AF=3.419e-05;NSAMP=1;MSQ=290.81;AC=1;AN=29246;NFAM=1	.
chr12	120926295	120928280	chr12	120927286	120928584	558583	3.69957e+06	+	+	INV	PASS	558583	N	<INV>	.	.	.	SVTYPE=INV;POS=120927620;SVLEN=501;END=120928121;STRANDS=++:2082,--:6009;IMPRECISE;CIPOS=-1325,660;CIEND=-835,463;CIPOS95=-322,322;CIEND95=-112,112;SU=8091;PE=7008;SR=1083;ALG=SUM;AF=0.4239;NSAMP=10435;MSQ=201.61;RETAINED;AC=11901;AN=28074;NFAM=9543	.
chr12	120926841	120926860	chr12	120928517	120928536	188422	1000.91	+	-	BND	LOW	188422_1	N	N[chr12:120928528[	188422_2	N	]chr12:120926851]N	SVTYPE=BND;POS=120926851;STRANDS=+-:8;CIPOS=-10,9;CIEND=-10,9;CIPOS95=0,0;CIEND95=0,0;MATEID=188422_2;EVENT=188422;SU=8;PE=0;SR=8;ALG=PROD;AF=0.0006839;NSAMP=20;MSQ=26.79;RECLASSIFIED;AC=20;AN=29246;NFAM=20	SVTYPE=BND;POS=120928528;STRANDS=+-:8;CIPOS=-10,9;CIEND=-10,9;CIPOS95=0,0;CIEND95=0,0;MATEID=188422_1;EVENT=188422;SECONDARY;SU=8;PE=0;SR=8;ALG=PROD;AF=0.0006839;NSAMP=20;MSQ=26.79;RECLASSIFIED;AC=20;AN=29246;NFAM=20
chr12	120927331	120928168	chr12	120928309	120929124	473359	5.58557e+06	-	+	BND	PASS	473359_1	N	]chr12:120928421]N	473359_2	N	N[chr12:120928060[	SVTYPE=BND;POS=120928060;STRANDS=-+:415;IMPRECISE;CIPOS=-728,109;CIEND=-112,703;CIPOS95=-60,60;CIEND95=-70,70;MATEID=473359_2;EVENT=473359;SU=415;PE=413;SR=2;ALG=SUM;AF=0.575;NSAMP=9783;MSQ=281.47;RETAINED;RECLASSIFIED;AC=16415;AN=28548;NFAM=8782	SVTYPE=BND;POS=120928421;STRANDS=-+:415;IMPRECISE;CIPOS=-112,703;CIEND=-728,109;CIPOS95=-70,70;CIEND95=-60,60;MATEID=473359_1;EVENT=473359;SECONDARY;SU=415;PE=413;SR=2;ALG=SUM;AF=0.575;NSAMP=9783;MSQ=281.47;RETAINED;RECLASSIFIED;AC=16415;AN=28548;NFAM=8782
chr12	120927434	120927520	chr12	120927957	120928056	558592	1.08714e+06	-	-	BND	LOW	558592_1	N	[chr12:120928008[N	558592_2	N	[chr12:120927481[N	SVTYPE=BND;POS=120927481;STRANDS=--:8;IMPRECISE;CIPOS=-46,40;CIEND=-50,49;CIPOS95=-6,6;CIEND95=-3,3;MATEID=558592_2;EVENT=558592;SU=8;PE=7;SR=1;ALG=PROD;AF=0.273;NSAMP=6827;MSQ=83.26;AC=7370;AN=27000;NFAM=6104	SVTYPE=BND;POS=120928008;STRANDS=--:8;IMPRECISE;CIPOS=-50,49;CIEND=-46,40;CIPOS95=-3,3;CIEND95=-6,6;MATEID=558592_1;EVENT=558592;SECONDARY;SU=8;PE=7;SR=1;ALG=PROD;AF=0.273;NSAMP=6827;MSQ=83.26;AC=7370;AN=27000;NFAM=6104
chr12	120927612	120927629	chr12	120927975	120927993	558585	347042.0	+	+	BND	LOW	558585_1	N	N]chr12:120927984]	558585_2	N	N]chr12:120927620]	SVTYPE=BND;POS=120927620;STRANDS=++:139;CIPOS=-8,9;CIEND=-9,9;CIPOS95=0,0;CIEND95=0,0;MATEID=558585_2;EVENT=558585;SU=139;PE=83;SR=56;ALG=PROD;AF=0.1409;NSAMP=3601;MSQ=55.5;AC=3814;AN=27066;NFAM=3419	SVTYPE=BND;POS=120927984;STRANDS=++:139;CIPOS=-9,9;CIEND=-8,9;CIPOS95=0,0;CIEND95=0,0;MATEID=558585_1;EVENT=558585;SECONDARY;SU=139;PE=83;SR=56;ALG=PROD;AF=0.1409;NSAMP=3601;MSQ=55.5;AC=3814;AN=27066;NFAM=3419
chr12	120927624	120927922	chr12	120928182	120928609	558591	687718.0	+	+	BND	LOW	558591_1	N	N]chr12:120928232]	558591_2	N	N]chr12:120927659]	SVTYPE=BND;POS=120927659;STRANDS=++:47;IMPRECISE;CIPOS=-35,263;CIEND=-50,377;CIPOS95=-35,204;CIEND95=-22,22;MATEID=558591_2;EVENT=558591;SU=47;PE=47;SR=0;ALG=SUM;AF=0.1638;NSAMP=4526;MSQ=82.88;AC=4646;AN=28362;NFAM=4391	SVTYPE=BND;POS=120928232;STRANDS=++:47;IMPRECISE;CIPOS=-50,377;CIEND=-35,263;CIPOS95=-22,22;CIEND95=-35,204;MATEID=558591_1;EVENT=558591;SECONDARY;SU=47;PE=47;SR=0;ALG=SUM;AF=0.1638;NSAMP=4526;MSQ=82.88;AC=4646;AN=28362;NFAM=4391
chr12	120929893	120930418	chr12	120936595	120937098	473363	131.6	-	+	BND	LOW	473363_1	N	]chr12:120936605]N	473363_2	N	N[chr12:120930410[	SVTYPE=BND;POS=120930410;STRANDS=-+:5;IMPRECISE;CIPOS=-516,9;CIEND=-10,493;CIPOS95=-116,1;CIEND95=-2,107;MATEID=473363_2;EVENT=473363;SU=5;PE=5;SR=0;ALG=PROD;AF=0.000171;NSAMP=5;MSQ=7.13;RECLASSIFIED;AC=5;AN=29246;NFAM=5	SVTYPE=BND;POS=120936605;STRANDS=-+:5;IMPRECISE;CIPOS=-10,493;CIEND=-516,9;CIPOS95=-2,107;CIEND95=-116,1;MATEID=473363_1;EVENT=473363;SECONDARY;SU=5;PE=5;SR=0;ALG=PROD;AF=0.000171;NSAMP=5;MSQ=7.13;RECLASSIFIED;AC=5;AN=29246;NFAM=5
chr12	120937123	120937512	chr12	120938160	120938457	188425	329.44	+	-	DEL	PASS	188425	N	<DEL>	.	.	.	SVTYPE=DEL;POS=120937133;SVLEN=-1321;END=120938454;STRANDS=+-:14;IMPRECISE;CIPOS=-10,379;CIEND=-294,3;CIPOS95=-1,74;CIEND95=-92,0;SU=14;PE=14;SR=0;ALG=PROD;AF=3.419e-05;NSAMP=1;MSQ=329.44;AC=1;AN=29246;NFAM=1	.
chr12	120939841	120940385	chr12	120956335	120956730	473364	70.81	-	+	DUP	PASS	473364	N	<DUP>	.	.	.	SVTYPE=DUP;POS=120940376;SVLEN=15969;END=120956345;STRANDS=-+:9;IMPRECISE;CIPOS=-535,9;CIEND=-10,385;CIPOS95=-89,2;CIEND95=-2,81;SU=9;PE=9;SR=0;ALG=PROD;AF=3.419e-05;NSAMP=1;MSQ=69.16;AC=1;AN=29246;NFAM=1	.
chr12	120940231	120940248	chr12	120940556	120940573	188426	132.45	+	-	MEI	PASS	188426	N	<DEL:ME:SINE|Alu|AluY>	.	.	.	SVTYPE=MEI;POS=120940240;SVLEN=-325;END=120940565;STRANDS=+-:25;CIPOS=-9,8;CIEND=-9,8;CIPOS95=0,0;CIEND95=0,0;SU=25;PE=0;SR=25;ALG=PROD;AF=0.0001026;NSAMP=3;MSQ=15.46;AC=3;AN=29246;NFAM=3	.
chr12	120940979	120941036	chr12	120941263	120941320	188427	1111.29	+	-	BND	LOW	188427_1	N	N[chr12:120941293[	188427_2	N	]chr12:120941008]N	SVTYPE=BND;POS=120941008;STRANDS=+-:15;CIPOS=-29,28;CIEND=-29,28;CIPOS95=0,0;CIEND95=0,0;MATEID=188427_2;EVENT=188427;SU=15;PE=0;SR=15;ALG=PROD;AF=0.0004787;NSAMP=14;MSQ=78.13;RECLASSIFIED;AC=14;AN=29246;NFAM=14	SVTYPE=BND;POS=120941293;STRANDS=+-:15;CIPOS=-29,28;CIEND=-29,28;CIPOS95=0,0;CIEND95=0,0;MATEID=188427_1;EVENT=188427;SECONDARY;SU=15;PE=0;SR=15;ALG=PROD;AF=0.0004787;NSAMP=14;MSQ=78.13;RECLASSIFIED;AC=14;AN=29246;NFAM=14
chr12	120946353	120946594	chr12	120947596	120947916	473365	435.83	-	+	DUP	PASS	473365	N	<DUP>	.	.	.	SVTYPE=DUP;POS=120946565;SVLEN=1061;END=120947626;STRANDS=-+:38;IMPRECISE;CIPOS=-212,29;CIEND=-30,290;CIPOS95=-23,23;CIEND95=-28,28;SU=38;PE=38;SR=0;ALG=PROD;AF=0.0001368;NSAMP=3;MSQ=143.85;AC=4;AN=29246;NFAM=2	.
chr12	120952852	120953162	chr12	120961415	120961695	473366	656.99	-	+	DUP	PASS	473366	N	<DUP>	.	.	.	SVTYPE=DUP;POS=120953153;SVLEN=8294;END=120961447;STRANDS=-+:65;IMPRECISE;CIPOS=-301,9;CIEND=-32,248;CIPOS95=-16,9;CIEND95=-15,15;SU=65;PE=65;SR=0;ALG=PROD;AF=0.0001026;NSAMP=3;MSQ=177.02;AC=3;AN=29246;NFAM=1	.
chr12	120952983	120953000	chr14	50213579	50213596	27186	26.32	-	+	BND	LOW	27186_1	N	]chr14:50213588]N	27186_2	N	N[chr12:120952993[	SVTYPE=BND;POS=120952993;STRANDS=-+:4;CIPOS=-9,8;CIEND=-9,8;CIPOS95=0,0;CIEND95=0,0;MATEID=27186_2;EVENT=27186;SU=4;PE=0;SR=4;ALG=PROD;AF=6.839e-05;NSAMP=2;MSQ=12.73;AC=2;AN=29246;NFAM=2	SVTYPE=BND;POS=50213588;STRANDS=-+:4;CIPOS=-9,8;CIEND=-9,8;CIPOS95=0,0;CIEND95=0,0;MATEID=27186_1;EVENT=27186;SECONDARY;SU=4;PE=0;SR=4;ALG=PROD;AF=6.839e-05;NSAMP=2;MSQ=12.73;AC=2;AN=29246;NFAM=2
chr12	120955848	120955865	chr12	120956191	120956208	188428	402.18	+	-	BND	LOW	188428_1	N	N[chr12:120956201[	188428_2	N	]chr12:120955857]N	SVTYPE=BND;POS=120955857;STRANDS=+-:4;CIPOS=-9,8;CIEND=-9,8;CIPOS95=0,0;CIEND95=0,0;MATEID=188428_2;EVENT=188428;SU=4;PE=0;SR=4;ALG=PROD;AF=0.0005813;NSAMP=17;MSQ=20.81;RECLASSIFIED;AC=17;AN=29246;NFAM=17	SVTYPE=BND;POS=120956201;STRANDS=+-:4;CIPOS=-9,8;CIEND=-9,8;CIPOS95=0,0;CIEND95=0,0;MATEID=188428_1;EVENT=188428;SECONDARY;SU=4;PE=0;SR=4;ALG=PROD;AF=0.0005813;NSAMP=17;MSQ=20.81;RECLASSIFIED;AC=17;AN=29246;NFAM=17
chr12	120963904	120963908	chr12	120964160	120964160	188429	2.3025e+06	+	-	DEL	PASS	188429	N	<DEL>	.	.	.	SVTYPE=DEL;POS=120963908;SVLEN=-252;END=120964160;STRANDS=+-:5235;CIPOS=-4,0;CIEND=0,0;CIPOS95=0,0;CIEND95=0,0;SU=5235;PE=3068;SR=2167;ALG=PROD;AF=0.2958;NSAMP=34;MSQ=233.32;MEDGQR=1.94;Q10GQR=0.59;AC=42;AN=142;NFAM=34	.
chr12	120964152	120964152	chr21	29266687	29266687	29424	221520.0	-	-	BND	LOW	29424_1	N	[chr21:29266688[N	29424_2	N	[chr12:120964153[N	SVTYPE=BND;POS=120964153;STRANDS=--:14091;CIPOS=0,0;CIEND=0,0;CIPOS95=0,0;CIEND95=0,0;MATEID=29424_2;EVENT=29424;SU=14091;PE=0;SR=14091;ALG=PROD;AF=0.07498;NSAMP=2193;MSQ=59.42;AC=2193;AN=29246;NFAM=2114	SVTYPE=BND;POS=29266688;STRANDS=--:14091;CIPOS=0,0;CIEND=0,0;CIPOS95=0,0;CIEND95=0,0;MATEID=29424_1;EVENT=29424;SECONDARY;SU=14091;PE=0;SR=14091;ALG=PROD;AF=0.07498;NSAMP=2193;MSQ=59.42;AC=2193;AN=29246;NFAM=2114
chr12	120964179	120964196	chr12	120964446	120964462	188430	196066.0	+	-	BND	LOW	188430_1	N	N[chr12:120964454[	188430_2	N	]chr12:120964188]N	SVTYPE=BND;POS=120964188;STRANDS=+-:4;IMPRECISE;CIPOS=-9,8;CIEND=-7,9;CIPOS95=0,0;CIEND95=0,1;MATEID=188430_2;EVENT=188430;SU=4;PE=0;SR=4;ALG=PROD;AF=0.05447;NSAMP=1593;MSQ=60.56;RECLASSIFIED;AC=1593;AN=29246;NFAM=1498	SVTYPE=BND;POS=120964454;STRANDS=+-:4;IMPRECISE;CIPOS=-7,9;CIEND=-9,8;CIPOS95=0,1;CIEND95=0,0;MATEID=188430_1;EVENT=188430;SECONDARY;SU=4;PE=0;SR=4;ALG=PROD;AF=0.05447;NSAMP=1593;MSQ=60.56;RECLASSIFIED;AC=1593;AN=29246;NFAM=1498
chr12	120983678	120984007	chr12	120986293	120986633	188433	167.82	+	-	DEL	PASS	188433	N	<DEL>	.	.	.	SVTYPE=DEL;POS=120983688;SVLEN=-2936;END=120986624;STRANDS=+-:9;IMPRECISE;CIPOS=-10,319;CIEND=-331,9;CIPOS95=-2,89;CIEND95=-50,2;SU=9;PE=9;SR=0;ALG=PROD;AF=3.419e-05;NSAMP=1;MSQ=167.82;AC=1;AN=29246;NFAM=1	.
chr12	120987199	120987216	chr12	120987318	120987335	188434	17.88	+	-	BND	LOW	188434_1	N	N[chr12:120987328[	188434_2	N	]chr12:120987208]N	SVTYPE=BND;POS=120987208;STRANDS=+-:4;CIPOS=-9,8;CIEND=-9,8;CIPOS95=0,0;CIEND95=0,0;MATEID=188434_2;EVENT=188434;SU=4;PE=0;SR=4;ALG=PROD;AF=3.419e-05;NSAMP=1;MSQ=17.85;RECLASSIFIED;AC=1;AN=29246;NFAM=1	SVTYPE=BND;POS=120987328;STRANDS=+-:4;CIPOS=-9,8;CIEND=-9,8;CIPOS95=0,0;CIEND95=0,0;MATEID=188434_1;EVENT=188434;SECONDARY;SU=4;PE=0;SR=4;ALG=PROD;AF=3.419e-05;NSAMP=1;MSQ=17.85;RECLASSIFIED;AC=1;AN=29246;NFAM=1
chr12	120995034	120995043	chr12	120995122	120995131	188436	263.77	+	-	BND	PASS	188436_1	N	N[chr12:120995128[	188436_2	N	]chr12:120995039]N	SVTYPE=BND;POS=120995039;STRANDS=+-:7;CIPOS=-5,4;CIEND=-5,4;CIPOS95=0,0;CIEND95=0,0;MATEID=188436_2;EVENT=188436;SU=7;PE=0;SR=7;ALG=PROD;AF=3.419e-05;NSAMP=1;MSQ=263.69;RECLASSIFIED;AC=1;AN=29246;NFAM=1	SVTYPE=BND;POS=120995128;STRANDS=+-:7;CIPOS=-5,4;CIEND=-5,4;CIPOS95=0,0;CIEND95=0,0;MATEID=188436_1;EVENT=188436;SECONDARY;SU=7;PE=0;SR=7;ALG=PROD;AF=3.419e-05;NSAMP=1;MSQ=263.69;RECLASSIFIED;AC=1;AN=29246;NFAM=1
chr12	121012157	121012176	chr12	121013002	121013019	473367	385.04	-	+	DUP	PASS	473367	N	<DUP>	.	.	.	SVTYPE=DUP;POS=121012167;SVLEN=845;END=121013012;STRANDS=-+:30;CIPOS=-10,9;CIEND=-10,7;CIPOS95=0,0;CIEND95=0,0;SU=30;PE=15;SR=15;ALG=PROD;AF=6.839e-05;NSAMP=1;MSQ=365.6;AC=2;AN=29246;NFAM=1	.
chr12	121023822	121023868	chr12	121023926	121023975	188438	329.63	+	-	BND	LOW	188438_1	N	N[chr12:121023952[	188438_2	N	]chr12:121023848]N	SVTYPE=BND;POS=121023848;STRANDS=+-:12;CIPOS=-26,20;CIEND=-25,24;CIPOS95=0,0;CIEND95=0,0;MATEID=188438_2;EVENT=188438;SU=12;PE=0;SR=12;ALG=PROD;AF=3.419e-05;NSAMP=1;MSQ=119.85;RECLASSIFIED;AC=1;AN=29246;NFAM=1	SVTYPE=BND;POS=121023952;STRANDS=+-:12;CIPOS=-25,24;CIEND=-26,20;CIPOS95=0,0;CIEND95=0,0;MATEID=188438_1;EVENT=188438;SECONDARY;SU=12;PE=0;SR=12;ALG=PROD;AF=3.419e-05;NSAMP=1;MSQ=119.85;RECLASSIFIED;AC=1;AN=29246;NFAM=1
chr12	121028119	121028134	chr12	121028965	121028981	188440	182.72	+	-	DEL	PASS	188440	N	<DEL>	.	.	.	SVTYPE=DEL;POS=121028125;SVLEN=-850;END=121028975;STRANDS=+-:9;IMPRECISE;CIPOS=-6,9;CIEND=-10,6;CIPOS95=-1,1;CIEND95=-1,0;SU=9;PE=6;SR=3;ALG=PROD;AF=3.419e-05;NSAMP=1;MSQ=182.72;AC=1;AN=29246;NFAM=1	.
chr12	121030905	121030944	chr12	121031898	121031920	188441	7598.62	+	-	BND	PASS	188441_1	N	N[chr12:121031919[	188441_2	N	]chr12:121030915]N	SVTYPE=BND;POS=121030915;STRANDS=+-:161;IMPRECISE;CIPOS=-10,29;CIEND=-20,2;CIPOS95=-1,1;CIEND95=0,0;MATEID=188441_2;EVENT=188441;SU=161;PE=159;SR=2;ALG=PROD;AF=0.000718;NSAMP=21;MSQ=250.74;RECLASSIFIED;AC=21;AN=29246;NFAM=21	SVTYPE=BND;POS=121031919;STRANDS=+-:161;IMPRECISE;CIPOS=-20,2;CIEND=-10,29;CIPOS95=0,0;CIEND95=-1,1;MATEID=188441_1;EVENT=188441;SECONDARY;SU=161;PE=159;SR=2;ALG=PROD;AF=0.000718;NSAMP=21;MSQ=250.74;RECLASSIFIED;AC=21;AN=29246;NFAM=21
chr12	121032739	121032758	chr12	121035788	121035797	188442	134.44	+	-	BND	LOW	188442_1	N	N[chr12:121035795[	188442_2	N	]chr12:121032749]N	SVTYPE=BND;POS=121032749;STRANDS=+-:11;CIPOS=-10,9;CIEND=-6,3;CIPOS95=0,0;CIEND95=0,0;MATEID=188442_2;EVENT=188442;SU=11;PE=5;SR=6;ALG=PROD;AF=3.419e-05;NSAMP=1;MSQ=134.44;RECLASSIFIED;AC=1;AN=29246;NFAM=1	SVTYPE=BND;POS=121035795;STRANDS=+-:11;CIPOS=-6,3;CIEND=-10,9;CIPOS95=0,0;CIEND95=0,0;MATEID=188442_1;EVENT=188442;SECONDARY;SU=11;PE=5;SR=6;ALG=PROD;AF=3.419e-05;NSAMP=1;MSQ=134.44;RECLASSIFIED;AC=1;AN=29246;NFAM=1
chr12	121032739	121032758	chr12	121036628	121036647	473368	7.42	-	+	BND	LOW	473368_1	N	]chr12:121036638]N	473368_2	N	N[chr12:121032750[	SVTYPE=BND;POS=121032750;STRANDS=-+:9;IMPRECISE;CIPOS=-10,9;CIEND=-10,9;CIPOS95=-3,1;CIEND95=-2,3;MATEID=473368_2;EVENT=473368;SU=9;PE=8;SR=1;ALG=PROD;AF=3.419e-05;NSAMP=1;MSQ=7.42;RECLASSIFIED;AC=1;AN=29246;NFAM=1	SVTYPE=BND;POS=121036638;STRANDS=-+:9;IMPRECISE;CIPOS=-10,9;CIEND=-10,9;CIPOS95=-2,3;CIEND95=-3,1;MATEID=473368_1;EVENT=473368;SECONDARY;SU=9;PE=8;SR=1;ALG=PROD;AF=3.419e-05;NSAMP=1;MSQ=7.42;RECLASSIFIED;AC=1;AN=29246;NFAM=1
chr12	121037520	121037569	chr12	121037800	121037859	188443	65.04	+	-	BND	LOW	188443_1	N	N[chr12:121037831[	188443_2	N	]chr12:121037540]N	SVTYPE=BND;POS=121037540;STRANDS=+-:13;CIPOS=-20,29;CIEND=-30,29;CIPOS95=0,0;CIEND95=0,0;MATEID=188443_2;EVENT=188443;SU=13;PE=0;SR=13;ALG=PROD;AF=0.0001368;NSAMP=4;MSQ=14.75;RECLASSIFIED;AC=4;AN=29246;NFAM=4	SVTYPE=BND;POS=121037831;STRANDS=+-:13;CIPOS=-30,29;CIEND=-20,29;CIPOS95=0,0;CIEND95=0,0;MATEID=188443_1;EVENT=188443;SECONDARY;SU=13;PE=0;SR=13;ALG=PROD;AF=0.0001368;NSAMP=4;MSQ=14.75;RECLASSIFIED;AC=4;AN=29246;NFAM=4
chr12	121040046	121040056	chr12	121040307	121040317	188444	2175.62	+	-	DEL	PASS	188444	N	<DEL>	.	.	.	SVTYPE=DEL;POS=121040051;SVLEN=-261;END=121040312;STRANDS=+-:75;CIPOS=-5,5;CIEND=-5,5;CIPOS95=0,0;CIEND95=0,0;SU=75;PE=2;SR=73;ALG=PROD;AF=0.0002393;NSAMP=7;MSQ=276.9;AC=7;AN=29246;NFAM=7	.
chr12	121052133	121052758	chr20	31657554	31658202	29201	57919.8	-	+	BND	LOW	29201_1	N	]chr20:31657563]N	29201_2	N	N[chr12:121052750[	SVTYPE=BND;POS=121052750;STRANDS=-+:21;IMPRECISE;CIPOS=-616,9;CIEND=-9,639;CIPOS95=-144,9;CIEND95=-9,159;MATEID=29201_2;EVENT=29201;SU=21;PE=21;SR=0;ALG=PROD;AF=0.04534;NSAMP=1326;MSQ=27.99;AC=1326;AN=29246;NFAM=1316	SVTYPE=BND;POS=31657563;STRANDS=-+:21;IMPRECISE;CIPOS=-9,639;CIEND=-616,9;CIPOS95=-9,159;CIEND95=-144,9;MATEID=29201_1;EVENT=29201;SECONDARY;SU=21;PE=21;SR=0;ALG=PROD;AF=0.04534;NSAMP=1326;MSQ=27.99;AC=1326;AN=29246;NFAM=1316
chr12	121052781	121052965	chr16	57550657	57550889	27958	585561.0	+	-	BND	LOW	27958_1	N	N[chr16:57550856[	27958_2	N	]chr12:121052791]N	SVTYPE=BND;POS=121052791;STRANDS=+-:1460;IMPRECISE;CIPOS=-10,174;CIEND=-198,34;CIPOS95=-2,2;CIEND95=-8,8;MATEID=27958_2;EVENT=27958;SU=1460;PE=1460;SR=0;ALG=PROD;AF=0.2138;NSAMP=6254;MSQ=50.36;AC=6254;AN=29246;NFAM=5772	SVTYPE=BND;POS=57550856;STRANDS=+-:1460;IMPRECISE;CIPOS=-198,34;CIEND=-10,174;CIPOS95=-8,8;CIEND95=-2,2;MATEID=27958_1;EVENT=27958;SECONDARY;SU=1460;PE=1460;SR=0;ALG=PROD;AF=0.2138;NSAMP=6254;MSQ=50.36;AC=6254;AN=29246;NFAM=5772
chr12	121076781	121077129	chr19	58102815	58103341	29084	35.5	-	+	BND	LOW	29084_1	N	]chr19:58102845]N	29084_2	N	N[chr12:121077101[	SVTYPE=BND;POS=121077101;STRANDS=-+:10;IMPRECISE;CIPOS=-319,29;CIEND=-30,496;CIPOS95=-81,29;CIEND95=-30,119;MATEID=29084_2;EVENT=29084;SU=10;PE=10;SR=0;ALG=PROD;AF=3.419e-05;NSAMP=1;MSQ=35.5;AC=1;AN=29246;NFAM=1	SVTYPE=BND;POS=58102845;STRANDS=-+:10;IMPRECISE;CIPOS=-30,496;CIEND=-319,29;CIPOS95=-30,119;CIEND95=-81,29;MATEID=29084_1;EVENT=29084;SECONDARY;SU=10;PE=10;SR=0;ALG=PROD;AF=3.419e-05;NSAMP=1;MSQ=35.5;AC=1;AN=29246;NFAM=1
chr12	121077656	121078216	chr19	58102401	58102864	29085	26.81	+	-	BND	LOW	29085_1	N	N[chr19:58102836[	29085_2	N	]chr12:121077685]N	SVTYPE=BND;POS=121077685;STRANDS=+-:4;IMPRECISE;CIPOS=-29,531;CIEND=-434,29;CIPOS95=-29,174;CIEND95=-142,29;MATEID=29085_2;EVENT=29085;SU=4;PE=4;SR=0;ALG=PROD;AF=3.419e-05;NSAMP=1;MSQ=26.81;AC=1;AN=29246;NFAM=1	SVTYPE=BND;POS=58102836;STRANDS=+-:4;IMPRECISE;CIPOS=-434,29;CIEND=-29,531;CIPOS95=-142,29;CIEND95=-29,174;MATEID=29085_1;EVENT=29085;SECONDARY;SU=4;PE=4;SR=0;ALG=PROD;AF=3.419e-05;NSAMP=1;MSQ=26.81;AC=1;AN=29246;NFAM=1
chr12	121079469	121079474	chr12	121328636	121328639	473370	187.97	-	+	DUP	PASS	473370	N	<DUP>	.	.	.	SVTYPE=DUP;POS=121079469;SVLEN=249169;END=121328638;STRANDS=-+:28;CIPOS=0,5;CIEND=-2,1;CIPOS95=0,0;CIEND95=0,0;SU=28;PE=12;SR=16;ALG=PROD;AF=3.419e-05;NSAMP=1;MSQ=184.55;AC=1;AN=29246;NFAM=1	.
chr12	121089061	121089066	chr12	121090350	121090364	188446	446.61	+	-	DEL	PASS	188446	N	<DEL>	.	.	.	SVTYPE=DEL;POS=121089064;SVLEN=-1291;END=121090355;STRANDS=+-:22;CIPOS=-3,2;CIEND=-5,9;CIPOS95=0,0;CIEND95=0,0;SU=22;PE=12;SR=10;ALG=PROD;AF=3.419e-05;NSAMP=1;MSQ=446.61;AC=1;AN=29246;NFAM=1	.
chr12	121092923	121092927	chr12	121093013	121093015	188447	104.76	+	-	DEL	PASS	188447	N	<DEL>	.	.	.	SVTYPE=DEL;POS=121092926;SVLEN=-87;END=121093013;STRANDS=+-:13;CIPOS=-3,1;CIEND=0,2;CIPOS95=0,0;CIEND95=0,0;SU=13;PE=0;SR=13;ALG=PROD;AF=3.419e-05;NSAMP=1;MSQ=104.76;AC=1;AN=29246;NFAM=1	.
chr12	121098031	121098031	chr12	121104563	121104563	188448	55086.7	+	-	DEL	PASS	188448	N	<DEL>	.	.	.	SVTYPE=DEL;POS=121098031;SVLEN=-6532;END=121104563;STRANDS=+-:2383;CIPOS=0,0;CIEND=0,0;CIPOS95=0,0;CIEND95=0,0;SU=2383;PE=1487;SR=896;ALG=PROD;AF=0.002838;NSAMP=83;MSQ=491.88;AC=83;AN=29246;NFAM=82	.
chr12	121108348	121108353	chr12	121108425	121108430	188449	335.79	+	-	BND	PASS	188449_1	N	N[chr12:121108429[	188449_2	N	]chr12:121108351]N	SVTYPE=BND;POS=121108351;STRANDS=+-:11;CIPOS=-3,2;CIEND=-3,2;CIPOS95=0,0;CIEND95=0,0;MATEID=188449_2;EVENT=188449;SU=11;PE=0;SR=11;ALG=PROD;AF=3.419e-05;NSAMP=1;MSQ=335.77;RECLASSIFIED;AC=1;AN=29246;NFAM=1	SVTYPE=BND;POS=121108429;STRANDS=+-:11;CIPOS=-3,2;CIEND=-3,2;CIPOS95=0,0;CIEND95=0,0;MATEID=188449_1;EVENT=188449;SECONDARY;SU=11;PE=0;SR=11;ALG=PROD;AF=3.419e-05;NSAMP=1;MSQ=335.77;RECLASSIFIED;AC=1;AN=29246;NFAM=1
chr12	121113733	121113735	chr12	121114182	121114184	188451	33624.0	+	-	BND	PASS	188451_1	N	N[chr12:121114184[	188451_2	N	]chr12:121113734]N	SVTYPE=BND;POS=121113734;STRANDS=+-:972;CIPOS=-1,1;CIEND=-1,1;CIPOS95=0,0;CIEND95=0,0;MATEID=188451_2;EVENT=188451;SU=972;PE=462;SR=510;ALG=PROD;AF=0.002393;NSAMP=70;MSQ=421.57;RECLASSIFIED;AC=70;AN=29246;NFAM=67	SVTYPE=BND;POS=121114184;STRANDS=+-:972;CIPOS=-1,1;CIEND=-1,1;CIPOS95=0,0;CIEND95=0,0;MATEID=188451_1;EVENT=188451;SECONDARY;SU=972;PE=462;SR=510;ALG=PROD;AF=0.002393;NSAMP=70;MSQ=421.57;RECLASSIFIED;AC=70;AN=29246;NFAM=67
chr12	121114592	121114739	chr12	121115563	121115603	558597	41.83	+	+	INV	LOW	558597	N	<INV>	.	.	.	SVTYPE=INV;POS=121114638;SVLEN=935;END=121115573;STRANDS=++:4,--:3;IMPRECISE;CIPOS=-46,101;CIEND=-10,30;CIPOS95=-37,74;CIEND95=-1,21;SU=7;PE=7;SR=0;ALG=PROD;AF=3.419e-05;NSAMP=1;MSQ=41.7;AC=1;AN=29246;NFAM=1	.
chr12	121115487	121115494	chr12	121115590	121115597	188452	263.69	+	-	DEL	PASS	188452	N	<DEL>	.	.	.	SVTYPE=DEL;POS=121115491;SVLEN=-103;END=121115594;STRANDS=+-:9;CIPOS=-4,3;CIEND=-4,3;CIPOS95=0,0;CIEND95=0,0;SU=9;PE=0;SR=9;ALG=PROD;AF=3.419e-05;NSAMP=1;MSQ=263.69;AC=1;AN=29246;NFAM=1	.
chr12	121122421	121122440	chr12	121122850	121122869	188453	772.13	+	-	BND	LOW	188453_1	N	N[chr12:121122861[	188453_2	N	]chr12:121122431]N	SVTYPE=BND;POS=121122431;STRANDS=+-:9;CIPOS=-10,9;CIEND=-10,9;CIPOS95=0,0;CIEND95=0,0;MATEID=188453_2;EVENT=188453;SU=9;PE=1;SR=8;ALG=PROD;AF=0.0002052;NSAMP=6;MSQ=15.83;RECLASSIFIED;AC=6;AN=29246;NFAM=6	SVTYPE=BND;POS=121122861;STRANDS=+-:9;CIPOS=-10,9;CIEND=-10,9;CIPOS95=0,0;CIEND95=0,0;MATEID=188453_1;EVENT=188453;SECONDARY;SU=9;PE=1;SR=8;ALG=PROD;AF=0.0002052;NSAMP=6;MSQ=15.83;RECLASSIFIED;AC=6;AN=29246;NFAM=6
chr12	121124936	121124954	chr12	121125023	121125040	188454	39.05	+	-	BND	LOW	188454_1	N	N[chr12:121125033[	188454_2	N	]chr12:121124946]N	SVTYPE=BND;POS=121124946;STRANDS=+-:5;CIPOS=-10,8;CIEND=-9,8;CIPOS95=0,0;CIEND95=0,0;MATEID=188454_2;EVENT=188454;SU=5;PE=1;SR=4;ALG=PROD;AF=6.839e-05;NSAMP=2;MSQ=16.48;RECLASSIFIED;AC=2;AN=29246;NFAM=2	SVTYPE=BND;POS=121125033;STRANDS=+-:5;CIPOS=-9,8;CIEND=-10,8;CIPOS95=0,0;CIEND95=0,0;MATEID=188454_1;EVENT=188454;SECONDARY;SU=5;PE=1;SR=4;ALG=PROD;AF=6.839e-05;NSAMP=2;MSQ=16.48;RECLASSIFIED;AC=2;AN=29246;NFAM=2
chr12	121130382	121130928	chr19	33757543	33758329	28944	110.45	-	+	BND	LOW	28944_1	N	]chr19:33757573]N	28944_2	N	N[chr12:121130900[	SVTYPE=BND;POS=121130900;STRANDS=-+:4;IMPRECISE;CIPOS=-517,29;CIEND=-30,756;CIPOS95=-127,29;CIEND95=-30,172;MATEID=28944_2;EVENT=28944;SU=4;PE=4;SR=0;ALG=PROD;AF=3.419e-05;NSAMP=1;MSQ=68.75;AC=1;AN=29246;NFAM=1	SVTYPE=BND;POS=33757573;STRANDS=-+:4;IMPRECISE;CIPOS=-30,756;CIEND=-517,29;CIPOS95=-30,172;CIEND95=-127,29;MATEID=28944_1;EVENT=28944;SECONDARY;SU=4;PE=4;SR=0;ALG=PROD;AF=3.419e-05;NSAMP=1;MSQ=68.75;AC=1;AN=29246;NFAM=1
chr12	121132424	121132441	chr12	121137310	121137316	558598	269.71	+	+	BND	PASS	558598_1	N	N]chr12:121137314]	558598_2	N	N]chr12:121132434]	SVTYPE=BND;POS=121132434;STRANDS=++:15;CIPOS=-10,7;CIEND=-4,2;CIPOS95=0,0;CIEND95=0,0;MATEID=558598_2;EVENT=558598;SU=15;PE=6;SR=9;ALG=PROD;AF=3.419e-05;NSAMP=1;MSQ=269.71;AC=1;AN=29246;NFAM=1	SVTYPE=BND;POS=121137314;STRANDS=++:15;CIPOS=-4,2;CIEND=-10,7;CIPOS95=0,0;CIEND95=0,0;MATEID=558598_1;EVENT=558598;SECONDARY;SU=15;PE=6;SR=9;ALG=PROD;AF=3.419e-05;NSAMP=1;MSQ=269.71;AC=1;AN=29246;NFAM=1
chr12	121136941	121136960	chr12	121137321	121137340	558599	215.73	-	-	BND	LOW	558599_1	N	[chr12:121137332[N	558599_2	N	[chr12:121136952[N	SVTYPE=BND;POS=121136952;STRANDS=--:13;CIPOS=-10,9;CIEND=-10,9;CIPOS95=0,0;CIEND95=0,0;MATEID=558599_2;EVENT=558599;SU=13;PE=8;SR=5;ALG=PROD;AF=3.419e-05;NSAMP=1;MSQ=215.73;AC=1;AN=29246;NFAM=1	SVTYPE=BND;POS=121137332;STRANDS=--:13;CIPOS=-10,9;CIEND=-10,9;CIPOS95=0,0;CIEND95=0,0;MATEID=558599_1;EVENT=558599;SECONDARY;SU=13;PE=8;SR=5;ALG=PROD;AF=3.419e-05;NSAMP=1;MSQ=215.73;AC=1;AN=29246;NFAM=1
chr12	121149499	121149546	chr12	121149591	121149638	188455	428.64	+	-	BND	LOW	188455_1	N	N[chr12:121149616[	188455_2	N	]chr12:121149523]N	SVTYPE=BND;POS=121149523;STRANDS=+-:15;CIPOS=-24,23;CIEND=-24,23;CIPOS95=0,0;CIEND95=0,0;MATEID=188455_2;EVENT=188455;SU=15;PE=0;SR=15;ALG=PROD;AF=6.839e-05;NSAMP=2;MSQ=214.31;RECLASSIFIED;AC=2;AN=29246;NFAM=2	SVTYPE=BND;POS=121149616;STRANDS=+-:15;CIPOS=-24,23;CIEND=-24,23;CIPOS95=0,0;CIEND95=0,0;MATEID=188455_1;EVENT=188455;SECONDARY;SU=15;PE=0;SR=15;ALG=PROD;AF=6.839e-05;NSAMP=2;MSQ=214.31;RECLASSIFIED;AC=2;AN=29246;NFAM=2
chr12	121150415	121150679	chr12	121178584	121178903	473372	282.52	-	+	BND	LOW	473372_1	N	]chr12:121178614]N	473372_2	N	N[chr12:121150651[	SVTYPE=BND;POS=121150651;STRANDS=-+:33;IMPRECISE;CIPOS=-235,29;CIEND=-30,289;CIPOS95=-25,25;CIEND95=-30,59;MATEID=473372_2;EVENT=473372;SU=33;PE=33;SR=0;ALG=PROD;AF=3.419e-05;NSAMP=1;MSQ=92.54;RECLASSIFIED;AC=1;AN=29246;NFAM=1	SVTYPE=BND;POS=121178614;STRANDS=-+:33;IMPRECISE;CIPOS=-30,289;CIEND=-235,29;CIPOS95=-30,59;CIEND95=-25,25;MATEID=473372_1;EVENT=473372;SECONDARY;SU=33;PE=33;SR=0;ALG=PROD;AF=3.419e-05;NSAMP=1;MSQ=92.54;RECLASSIFIED;AC=1;AN=29246;NFAM=1
chr12	121150594	121150651	chr12	121178320	121178360	188456	1024.21	+	-	BND	PASS	188456_1	N	N[chr12:121178341[	188456_2	N	]chr12:121150624]N	SVTYPE=BND;POS=121150624;STRANDS=+-:60;CIPOS=-30,27;CIEND=-20,20;CIPOS95=0,0;CIEND95=0,0;MATEID=188456_2;EVENT=188456;SU=60;PE=25;SR=35;ALG=PROD;AF=3.419e-05;NSAMP=1;MSQ=638.1;RECLASSIFIED;AC=1;AN=29246;NFAM=1	SVTYPE=BND;POS=121178341;STRANDS=+-:60;CIPOS=-20,20;CIEND=-30,27;CIPOS95=0,0;CIEND95=0,0;MATEID=188456_1;EVENT=188456;SECONDARY;SU=60;PE=25;SR=35;ALG=PROD;AF=3.419e-05;NSAMP=1;MSQ=638.1;RECLASSIFIED;AC=1;AN=29246;NFAM=1
chr12	121151953	121151971	chr12	121156718	121156720	188457	1040.26	+	-	DEL	PASS	188457	N	<DEL>	.	.	.	SVTYPE=DEL;POS=121151962;SVLEN=-4758;END=121156720;STRANDS=+-:42;CIPOS=-9,9;CIEND=-2,0;CIPOS95=0,0;CIEND95=0,0;SU=42;PE=25;SR=17;ALG=PROD;AF=3.419e-05;NSAMP=1;MSQ=1040.26;AC=1;AN=29246;NFAM=1	.
chr12	121156422	121156481	chr12	121156478	121156537	188458	452.57	+	-	BND	LOW	188458_1	N	N[chr12:121156509[	188458_2	N	]chr12:121156452]N	SVTYPE=BND;POS=121156452;STRANDS=+-:15;CIPOS=-30,29;CIEND=-30,29;CIPOS95=0,0;CIEND95=0,0;MATEID=188458_2;EVENT=188458;SU=15;PE=0;SR=15;ALG=PROD;AF=6.839e-05;NSAMP=2;MSQ=226.28;RECLASSIFIED;AC=2;AN=29246;NFAM=2	SVTYPE=BND;POS=121156509;STRANDS=+-:15;CIPOS=-30,29;CIEND=-30,29;CIPOS95=0,0;CIEND95=0,0;MATEID=188458_1;EVENT=188458;SECONDARY;SU=15;PE=0;SR=15;ALG=PROD;AF=6.839e-05;NSAMP=2;MSQ=226.28;RECLASSIFIED;AC=2;AN=29246;NFAM=2
chr12	121161623	121161794	chr12	121164300	121164570	188460	3349.61	+	-	DEL	PASS	188460	N	<DEL>	.	.	.	SVTYPE=DEL;POS=121161633;SVLEN=-2928;END=121164561;STRANDS=+-:131;IMPRECISE;CIPOS=-10,161;CIEND=-261,9;CIPOS95=-10,10;CIEND95=-7,7;SU=131;PE=131;SR=0;ALG=PROD;AF=0.0001026;NSAMP=3;MSQ=449.49;AC=3;AN=29246;NFAM=3	.
chr12	121161885	121161900	chr12	121192886	121192905	188461	341.66	+	-	DEL	PASS	188461	N	<DEL>	.	.	.	SVTYPE=DEL;POS=121161891;SVLEN=-31005;END=121192896;STRANDS=+-:15;IMPRECISE;CIPOS=-6,9;CIEND=-10,9;CIPOS95=-1,1;CIEND95=-1,0;SU=15;PE=12;SR=3;ALG=PROD;AF=3.419e-05;NSAMP=1;MSQ=341.66;AC=1;AN=29246;NFAM=1	.
chr12	121164318	121164364	chr12	121167457	121167504	188462	1414.92	+	-	DEL	PASS	188462	N	<DEL>	.	.	.	SVTYPE=DEL;POS=121164341;SVLEN=-3141;END=121167482;STRANDS=+-:54;CIPOS=-23,23;CIEND=-25,22;CIPOS95=0,0;CIEND95=0,0;SU=54;PE=32;SR=22;ALG=PROD;AF=6.839e-05;NSAMP=2;MSQ=707.46;AC=2;AN=29246;NFAM=1	.
chr12	121170750	121171099	chr12	121171994	121172475	188463	74.77	+	-	DEL	PASS	188463	N	<DEL>	.	.	.	SVTYPE=DEL;POS=121170760;SVLEN=-1706;END=121172466;STRANDS=+-:5;IMPRECISE;CIPOS=-10,339;CIEND=-472,9;CIPOS95=-2,83;CIEND95=-143,0;SU=5;PE=5;SR=0;ALG=PROD;AF=3.419e-05;NSAMP=1;MSQ=74.77;AC=1;AN=29246;NFAM=1	.
chr12	121175394	121175413	chr12	121175764	121175783	188465	992.54	+	-	BND	LOW	188465_1	N	N[chr12:121175775[	188465_2	N	]chr12:121175404]N	SVTYPE=BND;POS=121175404;STRANDS=+-:20;CIPOS=-10,9;CIEND=-10,9;CIPOS95=0,0;CIEND95=0,0;MATEID=188465_2;EVENT=188465;SU=20;PE=5;SR=15;ALG=PROD;AF=0.0004103;NSAMP=12;MSQ=78.44;RECLASSIFIED;AC=12;AN=29246;NFAM=12	SVTYPE=BND;POS=121175775;STRANDS=+-:20;CIPOS=-10,9;CIEND=-10,9;CIPOS95=0,0;CIEND95=0,0;MATEID=188465_1;EVENT=188465;SECONDARY;SU=20;PE=5;SR=15;ALG=PROD;AF=0.0004103;NSAMP=12;MSQ=78.44;RECLASSIFIED;AC=12;AN=29246;NFAM=12
chr12	121176906	121176925	chr12	121177385	121177394	188466	557.0	+	-	BND	LOW	188466_1	N	N[chr12:121177392[	188466_2	N	]chr12:121176916]N	SVTYPE=BND;POS=121176916;STRANDS=+-:18;CIPOS=-10,9;CIEND=-6,3;CIPOS95=0,0;CIEND95=0,0;MATEID=188466_2;EVENT=188466;SU=18;PE=12;SR=6;ALG=PROD;AF=0.0001368;NSAMP=4;MSQ=115.24;RECLASSIFIED;AC=4;AN=29246;NFAM=4	SVTYPE=BND;POS=121177392;STRANDS=+-:18;CIPOS=-6,3;CIEND=-10,9;CIPOS95=0,0;CIEND95=0,0;MATEID=188466_1;EVENT=188466;SECONDARY;SU=18;PE=12;SR=6;ALG=PROD;AF=0.0001368;NSAMP=4;MSQ=115.24;RECLASSIFIED;AC=4;AN=29246;NFAM=4
chr12	121181788	121182100	chr12	121182763	121183102	188468	83.86	+	-	DEL	PASS	188468	N	<DEL>	.	.	.	SVTYPE=DEL;POS=121181818;SVLEN=-1255;END=121183073;STRANDS=+-:20;IMPRECISE;CIPOS=-30,282;CIEND=-310,29;CIPOS95=-30,34;CIEND95=-33,29;SU=20;PE=20;SR=0;ALG=PROD;AF=6.839e-05;NSAMP=2;MSQ=41.7;AC=2;AN=29246;NFAM=2	.
chr12	121187688	121187728	chr12	121191991	121192038	473373	44.03	-	+	BND	LOW	473373_1	N	]chr12:121192015]N	473373_2	N	N[chr12:121187709[	SVTYPE=BND;POS=121187709;STRANDS=-+:23;CIPOS=-20,20;CIEND=-24,23;CIPOS95=0,0;CIEND95=0,0;MATEID=473373_2;EVENT=473373;SU=23;PE=0;SR=23;ALG=PROD;AF=3.419e-05;NSAMP=1;MSQ=29.33;RECLASSIFIED;AC=1;AN=29246;NFAM=1	SVTYPE=BND;POS=121192015;STRANDS=-+:23;CIPOS=-24,23;CIEND=-20,20;CIPOS95=0,0;CIEND95=0,0;MATEID=473373_1;EVENT=473373;SECONDARY;SU=23;PE=0;SR=23;ALG=PROD;AF=3.419e-05;NSAMP=1;MSQ=29.33;RECLASSIFIED;AC=1;AN=29246;NFAM=1
chr12	121187692	121187711	chr12	121191964	121191983	188470	541.46	+	-	BND	LOW	188470_1	N	N[chr12:121191975[	188470_2	N	]chr12:121187702]N	SVTYPE=BND;POS=121187702;STRANDS=+-:23;CIPOS=-10,9;CIEND=-10,9;CIPOS95=0,0;CIEND95=0,0;MATEID=188470_2;EVENT=188470;SU=23;PE=0;SR=23;ALG=PROD;AF=0.0002052;NSAMP=6;MSQ=83.31;RECLASSIFIED;AC=6;AN=29246;NFAM=6	SVTYPE=BND;POS=121191975;STRANDS=+-:23;CIPOS=-10,9;CIEND=-10,9;CIPOS95=0,0;CIEND95=0,0;MATEID=188470_1;EVENT=188470;SECONDARY;SU=23;PE=0;SR=23;ALG=PROD;AF=0.0002052;NSAMP=6;MSQ=83.31;RECLASSIFIED;AC=6;AN=29246;NFAM=6
chr12	121190682	121190728	chr12	121190880	121190939	188471	812.59	+	-	BND	LOW	188471_1	N	N[chr12:121190911[	188471_2	N	]chr12:121190706]N	SVTYPE=BND;POS=121190706;STRANDS=+-:24;CIPOS=-24,22;CIEND=-30,29;CIPOS95=0,0;CIEND95=0,0;MATEID=188471_2;EVENT=188471;SU=24;PE=0;SR=24;ALG=PROD;AF=0.0001026;NSAMP=3;MSQ=17.49;RECLASSIFIED;AC=3;AN=29246;NFAM=3	SVTYPE=BND;POS=121190911;STRANDS=+-:24;CIPOS=-30,29;CIEND=-24,22;CIPOS95=0,0;CIEND95=0,0;MATEID=188471_1;EVENT=188471;SECONDARY;SU=24;PE=0;SR=24;ALG=PROD;AF=0.0001026;NSAMP=3;MSQ=17.49;RECLASSIFIED;AC=3;AN=29246;NFAM=3
chr12	121192910	121192966	chr12	121193645	121193704	188472	1451.11	+	-	DEL	PASS	188472	N	<DEL>	.	.	.	SVTYPE=DEL;POS=121192940;SVLEN=-735;END=121193675;STRANDS=+-:60;CIPOS=-30,26;CIEND=-30,29;CIPOS95=0,0;CIEND95=0,0;SU=60;PE=53;SR=7;ALG=PROD;AF=0.0001368;NSAMP=4;MSQ=362.7;AC=4;AN=29246;NFAM=4	.
chr12	121194407	121194426	chr12	121199967	121199986	473374	52.41	-	+	DUP	PASS	473374	N	<DUP>	.	.	.	SVTYPE=DUP;POS=121194417;SVLEN=5560;END=121199977;STRANDS=-+:8;IMPRECISE;CIPOS=-10,9;CIEND=-10,9;CIPOS95=-1,1;CIEND95=-1,1;SU=8;PE=6;SR=2;ALG=PROD;AF=3.419e-05;NSAMP=1;MSQ=51.34;AC=1;AN=29246;NFAM=1	.
chr12	121204622	121204671	chr12	121204738	121204787	188474	745.81	+	-	DEL	PASS	188474	N	<DEL>	.	.	.	SVTYPE=DEL;POS=121204647;SVLEN=-116;END=121204763;STRANDS=+-:12;CIPOS=-25,24;CIEND=-25,24;CIPOS95=0,0;CIEND95=0,0;SU=12;PE=0;SR=12;ALG=PROD;AF=6.839e-05;NSAMP=2;MSQ=208.22;AC=2;AN=29246;NFAM=2	.
chr12	121210975	121210994	chr12	121211032	121211046	188475	192.0	+	-	BND	LOW	188475_1	N	N[chr12:121211040[	188475_2	N	]chr12:121210985]N	SVTYPE=BND;POS=121210985;STRANDS=+-:5;IMPRECISE;CIPOS=-10,9;CIEND=-7,7;CIPOS95=0,0;CIEND95=0,1;MATEID=188475_2;EVENT=188475;SU=5;PE=0;SR=5;ALG=PROD;AF=3.419e-05;NSAMP=1;MSQ=191.87;RECLASSIFIED;AC=1;AN=29246;NFAM=1	SVTYPE=BND;POS=121211040;STRANDS=+-:5;IMPRECISE;CIPOS=-7,7;CIEND=-10,9;CIPOS95=0,1;CIEND95=0,0;MATEID=188475_1;EVENT=188475;SECONDARY;SU=5;PE=0;SR=5;ALG=PROD;AF=3.419e-05;NSAMP=1;MSQ=191.87;RECLASSIFIED;AC=1;AN=29246;NFAM=1
chr12	121211538	121211886	chr12	121257516	121257778	473375	90.48	-	+	DUP	PASS	473375	N	<DUP>	.	.	.	SVTYPE=DUP;POS=121211877;SVLEN=45649;END=121257526;STRANDS=-+:14;IMPRECISE;CIPOS=-339,9;CIEND=-10,252;CIPOS95=-48,3;CIEND95=-2,48;SU=14;PE=14;SR=0;ALG=PROD;AF=3.419e-05;NSAMP=1;MSQ=89.65;AC=1;AN=29246;NFAM=1	.
chr12	121212345	121212393	chr12	121212797	121212852	188476	1285.04	+	-	BND	LOW	188476_1	N	N[chr12:121212827[	188476_2	N	]chr12:121212370]N	SVTYPE=BND;POS=121212370;STRANDS=+-:19;CIPOS=-25,23;CIEND=-29,26;CIPOS95=0,0;CIEND95=0,0;MATEID=188476_2;EVENT=188476;SU=19;PE=6;SR=13;ALG=PROD;AF=0.000171;NSAMP=4;MSQ=18.12;RECLASSIFIED;AC=5;AN=29246;NFAM=4	SVTYPE=BND;POS=121212827;STRANDS=+-:19;CIPOS=-29,26;CIEND=-25,23;CIPOS95=0,0;CIEND95=0,0;MATEID=188476_1;EVENT=188476;SECONDARY;SU=19;PE=6;SR=13;ALG=PROD;AF=0.000171;NSAMP=4;MSQ=18.12;RECLASSIFIED;AC=5;AN=29246;NFAM=4
chr12	121222194	121222253	chr12	121223256	121223315	558601	790.57	+	+	BND	PASS	558601_1	N	N]chr12:121223286]	558601_2	N	N]chr12:121222224]	SVTYPE=BND;POS=121222224;STRANDS=++:47;CIPOS=-30,29;CIEND=-30,29;CIPOS95=0,0;CIEND95=0,0;MATEID=558601_2;EVENT=558601;SU=47;PE=36;SR=11;ALG=PROD;AF=3.419e-05;NSAMP=1;MSQ=260.56;AC=1;AN=29246;NFAM=1	SVTYPE=BND;POS=121223286;STRANDS=++:47;CIPOS=-30,29;CIEND=-30,29;CIPOS95=0,0;CIEND95=0,0;MATEID=558601_1;EVENT=558601;SECONDARY;SU=47;PE=36;SR=11;ALG=PROD;AF=3.419e-05;NSAMP=1;MSQ=260.56;AC=1;AN=29246;NFAM=1
chr12	121222204	121222248	chr12	121222875	121222920	558600	838.6	-	-	BND	PASS	558600_1	N	[chr12:121222900[N	558600_2	N	[chr12:121222228[N	SVTYPE=BND;POS=121222228;STRANDS=--:49;CIPOS=-23,21;CIEND=-24,21;CIPOS95=0,0;CIEND95=0,0;MATEID=558600_2;EVENT=558600;SU=49;PE=25;SR=24;ALG=PROD;AF=3.419e-05;NSAMP=1;MSQ=308.46;AC=1;AN=29246;NFAM=1	SVTYPE=BND;POS=121222900;STRANDS=--:49;CIPOS=-24,21;CIEND=-23,21;CIPOS95=0,0;CIEND95=0,0;MATEID=558600_1;EVENT=558600;SECONDARY;SU=49;PE=25;SR=24;ALG=PROD;AF=3.419e-05;NSAMP=1;MSQ=308.46;AC=1;AN=29246;NFAM=1
chr12	121225634	121225653	chr12	121226078	121226097	188477	402.34	+	-	BND	LOW	188477_1	N	N[chr12:121226089[	188477_2	N	]chr12:121225644]N	SVTYPE=BND;POS=121225644;STRANDS=+-:5;IMPRECISE;CIPOS=-10,9;CIEND=-10,9;CIPOS95=-3,3;CIEND95=-3,3;MATEID=188477_2;EVENT=188477;SU=5;PE=4;SR=1;ALG=PROD;AF=0.000171;NSAMP=5;MSQ=11.78;RECLASSIFIED;AC=5;AN=29246;NFAM=5	SVTYPE=BND;POS=121226089;STRANDS=+-:5;IMPRECISE;CIPOS=-10,9;CIEND=-10,9;CIPOS95=-3,3;CIEND95=-3,3;MATEID=188477_1;EVENT=188477;SECONDARY;SU=5;PE=4;SR=1;ALG=PROD;AF=0.000171;NSAMP=5;MSQ=11.78;RECLASSIFIED;AC=5;AN=29246;NFAM=5
chr12	121255163	121255220	chr19	52687511	52687570	29054	170209.0	-	+	BND	LOW	29054_1	N	]chr19:52687541]N	29054_2	N	N[chr12:121255194[	SVTYPE=BND;POS=121255194;STRANDS=-+:10;IMPRECISE;CIPOS=-30,27;CIEND=-30,29;CIPOS95=-3,3;CIEND95=-3,3;MATEID=29054_2;EVENT=29054;SU=10;PE=9;SR=1;ALG=PROD;AF=0.09687;NSAMP=2825;MSQ=35.24;AC=2833;AN=29246;NFAM=2681	SVTYPE=BND;POS=52687541;STRANDS=-+:10;IMPRECISE;CIPOS=-30,29;CIEND=-30,27;CIPOS95=-3,3;CIEND95=-3,3;MATEID=29054_1;EVENT=29054;SECONDARY;SU=10;PE=9;SR=1;ALG=PROD;AF=0.09687;NSAMP=2825;MSQ=35.24;AC=2833;AN=29246;NFAM=2681
chr12	121255209	121255663	chr12	121316686	121316972	473376	648.51	-	+	DUP	PASS	473376	N	<DUP>	.	.	.	SVTYPE=DUP;POS=121255635;SVLEN=61075;END=121316710;STRANDS=-+:51;IMPRECISE;CIPOS=-426,28;CIEND=-24,262;CIPOS95=-35,28;CIEND95=-24,34;SU=51;PE=51;SR=0;ALG=PROD;AF=3.419e-05;NSAMP=1;MSQ=24.4;AC=1;AN=29246;NFAM=1	.
chr12	121255232	121255232	chr12	121255342	121255342	188479	121886.0	+	-	BND	LOW	188479_1	N	N[chr12:121255343[	188479_2	N	]chr12:121255232]N	SVTYPE=BND;POS=121255232;STRANDS=+-:2174;CIPOS=0,0;CIEND=0,0;CIPOS95=0,0;CIEND95=0,0;MATEID=188479_2;EVENT=188479;SU=2174;PE=90;SR=2084;ALG=PROD;AF=0.04657;NSAMP=909;MSQ=64.63;RECLASSIFIED;AC=1290;AN=27698;NFAM=859	SVTYPE=BND;POS=121255343;STRANDS=+-:2174;CIPOS=0,0;CIEND=0,0;CIPOS95=0,0;CIEND95=0,0;MATEID=188479_1;EVENT=188479;SECONDARY;SU=2174;PE=90;SR=2084;ALG=PROD;AF=0.04657;NSAMP=909;MSQ=64.63;RECLASSIFIED;AC=1290;AN=27698;NFAM=859
chr12	121255277	121255863	chr19	29719284	29719810	28895	1654.95	+	+	BND	LOW	28895_1	N	N]chr19:29719334]	28895_2	N	N]chr12:121255327]	SVTYPE=BND;POS=121255327;STRANDS=++:17;IMPRECISE;CIPOS=-50,536;CIEND=-50,476;CIPOS95=-50,104;CIEND95=-50,57;MATEID=28895_2;EVENT=28895;SU=17;PE=17;SR=0;ALG=PROD;AF=0.0007869;NSAMP=23;MSQ=19.46;AC=23;AN=29228;NFAM=23	SVTYPE=BND;POS=29719334;STRANDS=++:17;IMPRECISE;CIPOS=-50,476;CIEND=-50,536;CIPOS95=-50,57;CIEND95=-50,104;MATEID=28895_1;EVENT=28895;SECONDARY;SU=17;PE=17;SR=0;ALG=PROD;AF=0.0007869;NSAMP=23;MSQ=19.46;AC=23;AN=29228;NFAM=23
chr12	121268054	121268111	chr16	29270454	29270508	27905	173557.0	-	+	BND	LOW	27905_1	N	]chr16:29270480]N	27905_2	N	N[chr12:121268084[	SVTYPE=BND;POS=121268084;STRANDS=-+:8;IMPRECISE;CIPOS=-29,28;CIEND=-26,28;CIPOS95=0,0;CIEND95=-1,1;MATEID=27905_2;EVENT=27905;SU=8;PE=0;SR=8;ALG=PROD;AF=0.1228;NSAMP=3373;MSQ=36;AC=3590;AN=29246;NFAM=3251	SVTYPE=BND;POS=29270480;STRANDS=-+:8;IMPRECISE;CIPOS=-26,28;CIEND=-29,28;CIPOS95=-1,1;CIEND95=0,0;MATEID=27905_1;EVENT=27905;SECONDARY;SU=8;PE=0;SR=8;ALG=PROD;AF=0.1228;NSAMP=3373;MSQ=36;AC=3590;AN=29246;NFAM=3251
chr12	121268074	121268091	chr16	88243942	88243951	28052	131142.0	-	+	BND	LOW	28052_1	N	]chr16:88243948]N	28052_2	N	N[chr12:121268084[	SVTYPE=BND;POS=121268084;STRANDS=-+:86;CIPOS=-9,8;CIEND=-6,3;CIPOS95=0,0;CIEND95=0,0;MATEID=28052_2;EVENT=28052;SU=86;PE=0;SR=86;ALG=PROD;AF=0.09328;NSAMP=2713;MSQ=33.89;AC=2728;AN=29246;NFAM=2618	SVTYPE=BND;POS=88243948;STRANDS=-+:86;CIPOS=-6,3;CIEND=-9,8;CIPOS95=0,0;CIEND95=0,0;MATEID=28052_1;EVENT=28052;SECONDARY;SU=86;PE=0;SR=86;ALG=PROD;AF=0.09328;NSAMP=2713;MSQ=33.89;AC=2728;AN=29246;NFAM=2618
chr12	121271844	121271861	chr12	121272077	121272094	188481	15.3	+	-	BND	LOW	188481_1	N	N[chr12:121272087[	188481_2	N	]chr12:121271853]N	SVTYPE=BND;POS=121271853;STRANDS=+-:4;CIPOS=-9,8;CIEND=-9,8;CIPOS95=0,0;CIEND95=0,0;MATEID=188481_2;EVENT=188481;SU=4;PE=0;SR=4;ALG=PROD;AF=3.419e-05;NSAMP=1;MSQ=6.83;RECLASSIFIED;AC=1;AN=29246;NFAM=1	SVTYPE=BND;POS=121272087;STRANDS=+-:4;CIPOS=-9,8;CIEND=-9,8;CIPOS95=0,0;CIEND95=0,0;MATEID=188481_1;EVENT=188481;SECONDARY;SU=4;PE=0;SR=4;ALG=PROD;AF=3.419e-05;NSAMP=1;MSQ=6.83;RECLASSIFIED;AC=1;AN=29246;NFAM=1
chr12	121272104	121272120	chr12	121378666	121378680	473377	1150.39	-	+	DUP	PASS	473377	N	<DUP>	.	.	.	SVTYPE=DUP;POS=121272114;SVLEN=106559;END=121378673;STRANDS=-+:115;CIPOS=-10,6;CIEND=-7,7;CIPOS95=0,0;CIEND95=0,0;SU=115;PE=84;SR=31;ALG=PROD;AF=3.419e-05;NSAMP=1;MSQ=105.29;AC=1;AN=29246;NFAM=1	.
chr12	121275927	121276300	chr12	121556146	121556780	558603	59.8	+	+	BND	LOW	558603_1	N	N]chr12:121556156]	558603_2	N	N]chr12:121275937]	SVTYPE=BND;POS=121275937;STRANDS=++:5;IMPRECISE;CIPOS=-10,363;CIEND=-10,624;CIPOS95=-2,107;CIEND95=0,145;MATEID=558603_2;EVENT=558603;SU=5;PE=5;SR=0;ALG=PROD;AF=3.419e-05;NSAMP=1;MSQ=59.8;AC=1;AN=29246;NFAM=1	SVTYPE=BND;POS=121556156;STRANDS=++:5;IMPRECISE;CIPOS=-10,624;CIEND=-10,363;CIPOS95=0,145;CIEND95=-2,107;MATEID=558603_1;EVENT=558603;SECONDARY;SU=5;PE=5;SR=0;ALG=PROD;AF=3.419e-05;NSAMP=1;MSQ=59.8;AC=1;AN=29246;NFAM=1
chr12	121279884	121279903	chr12	121280783	121280798	188482	218.35	+	-	DEL	PASS	188482	N	<DEL>	.	.	.	SVTYPE=DEL;POS=121279894;SVLEN=-899;END=121280793;STRANDS=+-:8;IMPRECISE;CIPOS=-10,9;CIEND=-10,5;CIPOS95=-3,3;CIEND95=-3,0;SU=8;PE=7;SR=1;ALG=PROD;AF=3.419e-05;NSAMP=1;MSQ=212.78;AC=1;AN=29246;NFAM=1	.
chr12	121280085	121280428	chr12	121281039	121281378	188483	485.28	+	-	DEL	PASS	188483	N	<DEL>	.	.	.	SVTYPE=DEL;POS=121280115;SVLEN=-1234;END=121281349;STRANDS=+-:27;IMPRECISE;CIPOS=-30,313;CIEND=-310,29;CIPOS95=-30,30;CIEND95=-28,28;SU=27;PE=27;SR=0;ALG=PROD;AF=6.839e-05;NSAMP=2;MSQ=206.74;AC=2;AN=29246;NFAM=2	.
chr12	121304040	121304444	chr12	121306588	121307044	188484	221.8	+	-	DEL	PASS	188484	N	<DEL>	.	.	.	SVTYPE=DEL;POS=121304050;SVLEN=-2985;END=121307035;STRANDS=+-:8;IMPRECISE;CIPOS=-10,394;CIEND=-447,9;CIPOS95=-3,60;CIEND95=-77,2;SU=8;PE=8;SR=0;ALG=PROD;AF=3.419e-05;NSAMP=1;MSQ=221.8;AC=1;AN=29246;NFAM=1	.
chr12	121305255	121305535	chr12	121309025	121309378	188485	233.57	+	-	DEL	PASS	188485	N	<DEL>	.	.	.	SVTYPE=DEL;POS=121305265;SVLEN=-4104;END=121309369;STRANDS=+-:13;IMPRECISE;CIPOS=-10,270;CIEND=-344,9;CIPOS95=-2,57;CIEND95=-55,2;SU=13;PE=13;SR=0;ALG=PROD;AF=3.419e-05;NSAMP=1;MSQ=233.57;AC=1;AN=29246;NFAM=1	.
chr12	121313168	121313425	chr12	121313998	121314216	188486	1117.26	+	-	DEL	PASS	188486	N	<DEL>	.	.	.	SVTYPE=DEL;POS=121313178;SVLEN=-1012;END=121314190;STRANDS=+-:54;IMPRECISE;CIPOS=-10,247;CIEND=-192,26;CIPOS95=-10,21;CIEND95=-12,12;SU=54;PE=54;SR=0;ALG=PROD;AF=0.000171;NSAMP=5;MSQ=223.45;AC=5;AN=29246;NFAM=5	.
chr12	121316996	121317015	chr12	121637828	121637839	558604	332.51	+	+	BND	PASS	558604_1	N	N]chr12:121637834]	558604_2	N	N]chr12:121317006]	SVTYPE=BND;POS=121317006;STRANDS=++:20;CIPOS=-10,9;CIEND=-6,5;CIPOS95=0,0;CIEND95=0,0;MATEID=558604_2;EVENT=558604;SU=20;PE=15;SR=5;ALG=PROD;AF=3.419e-05;NSAMP=1;MSQ=332.51;AC=1;AN=29246;NFAM=1	SVTYPE=BND;POS=121637834;STRANDS=++:20;CIPOS=-6,5;CIEND=-10,9;CIPOS95=0,0;CIEND95=0,0;MATEID=558604_1;EVENT=558604;SECONDARY;SU=20;PE=15;SR=5;ALG=PROD;AF=3.419e-05;NSAMP=1;MSQ=332.51;AC=1;AN=29246;NFAM=1
chr12	121320347	121320760	chr12	121599108	121599543	558605	161.75	-	-	BND	LOW	558605_1	N	[chr12:121599535[N	558605_2	N	[chr12:121320752[N	SVTYPE=BND;POS=121320752;STRANDS=--:9;IMPRECISE;CIPOS=-404,9;CIEND=-426,9;CIPOS95=-115,2;CIEND95=-79,2;MATEID=558605_2;EVENT=558605;SU=9;PE=9;SR=0;ALG=PROD;AF=3.419e-05;NSAMP=1;MSQ=161.75;AC=1;AN=29246;NFAM=1	SVTYPE=BND;POS=121599535;STRANDS=--:9;IMPRECISE;CIPOS=-426,9;CIEND=-404,9;CIPOS95=-79,2;CIEND95=-115,2;MATEID=558605_1;EVENT=558605;SECONDARY;SU=9;PE=9;SR=0;ALG=PROD;AF=3.419e-05;NSAMP=1;MSQ=161.75;AC=1;AN=29246;NFAM=1
chr12	121329081	121329390	chr12	121335424	121335749	473379	304.66	-	+	DUP	PASS	473379	N	<DUP>	.	.	.	SVTYPE=DUP;POS=121329361;SVLEN=6093;END=121335454;STRANDS=-+:32;IMPRECISE;CIPOS=-280,29;CIEND=-30,295;CIPOS95=-32,29;CIEND95=-19,19;SU=32;PE=32;SR=0;ALG=PROD;AF=0.0001368;NSAMP=4;MSQ=76.12;AC=4;AN=29246;NFAM=4	.
chr12	121352709	121352726	chr14	99343801	99343818	27370	642090.0	-	+	BND	LOW	27370_1	N	]chr14:99343810]N	27370_2	N	N[chr12:121352719[	SVTYPE=BND;POS=121352719;STRANDS=-+:4;CIPOS=-9,8;CIEND=-9,8;CIPOS95=0,0;CIEND95=0,0;MATEID=27370_2;EVENT=27370;SU=4;PE=0;SR=4;ALG=PROD;AF=0.2181;NSAMP=6378;MSQ=54.72;AC=6378;AN=29246;NFAM=5910	SVTYPE=BND;POS=99343810;STRANDS=-+:4;CIPOS=-9,8;CIEND=-9,8;CIPOS95=0,0;CIEND95=0,0;MATEID=27370_1;EVENT=27370;SECONDARY;SU=4;PE=0;SR=4;ALG=PROD;AF=0.2181;NSAMP=6378;MSQ=54.72;AC=6378;AN=29246;NFAM=5910
chr12	121361142	121361161	chr12	121361411	121361426	188490	55.01	+	-	BND	LOW	188490_1	N	N[chr12:121361421[	188490_2	N	]chr12:121361152]N	SVTYPE=BND;POS=121361152;STRANDS=+-:5;IMPRECISE;CIPOS=-10,9;CIEND=-9,6;CIPOS95=0,0;CIEND95=-1,0;MATEID=188490_2;EVENT=188490;SU=5;PE=0;SR=5;ALG=PROD;AF=0.0001368;NSAMP=4;MSQ=12.49;RECLASSIFIED;AC=4;AN=29246;NFAM=4	SVTYPE=BND;POS=121361421;STRANDS=+-:5;IMPRECISE;CIPOS=-9,6;CIEND=-10,9;CIPOS95=-1,0;CIEND95=0,0;MATEID=188490_1;EVENT=188490;SECONDARY;SU=5;PE=0;SR=5;ALG=PROD;AF=0.0001368;NSAMP=4;MSQ=12.49;RECLASSIFIED;AC=4;AN=29246;NFAM=4
chr12	121371031	121371407	chr12	121371974	121372266	188491	188.83	+	-	DEL	PASS	188491	N	<DEL>	.	.	.	SVTYPE=DEL;POS=121371041;SVLEN=-1216;END=121372257;STRANDS=+-:10;IMPRECISE;CIPOS=-10,366;CIEND=-283,9;CIPOS95=-2,82;CIEND95=-67,2;SU=10;PE=10;SR=0;ALG=PROD;AF=3.419e-05;NSAMP=1;MSQ=188.8;AC=1;AN=29246;NFAM=1	.
chr12	121373448	121373688	chr12	121380050	121380351	188493	275.78	+	-	DEL	PASS	188493	N	<DEL>	.	.	.	SVTYPE=DEL;POS=121373458;SVLEN=-6884;END=121380342;STRANDS=+-:13;IMPRECISE;CIPOS=-10,230;CIEND=-292,9;CIPOS95=-3,43;CIEND95=-55,2;SU=13;PE=13;SR=0;ALG=PROD;AF=3.419e-05;NSAMP=1;MSQ=275.78;AC=1;AN=29246;NFAM=1	.
chr12	121376893	121376899	chr12	121377252	121377257	188494	786.69	+	-	BND	LOW	188494_1	N	N[chr12:121377256[	188494_2	N	]chr12:121376897]N	SVTYPE=BND;POS=121376897;STRANDS=+-:11;CIPOS=-4,2;CIEND=-3,2;CIPOS95=0,0;CIEND95=0,0;MATEID=188494_2;EVENT=188494;SU=11;PE=0;SR=11;ALG=PROD;AF=0.0006155;NSAMP=18;MSQ=24.18;RECLASSIFIED;AC=18;AN=29246;NFAM=18	SVTYPE=BND;POS=121377256;STRANDS=+-:11;CIPOS=-3,2;CIEND=-4,2;CIPOS95=0,0;CIEND95=0,0;MATEID=188494_1;EVENT=188494;SECONDARY;SU=11;PE=0;SR=11;ALG=PROD;AF=0.0006155;NSAMP=18;MSQ=24.18;RECLASSIFIED;AC=18;AN=29246;NFAM=18
chr12	121381491	121381867	chr12	121382165	121382646	188495	38.76	+	-	DEL	PASS	188495	N	<DEL>	.	.	.	SVTYPE=DEL;POS=121381501;SVLEN=-1136;END=121382637;STRANDS=+-:6;IMPRECISE;CIPOS=-10,366;CIEND=-472,9;CIPOS95=-2,86;CIEND95=-90,2;SU=6;PE=6;SR=0;ALG=PROD;AF=3.419e-05;NSAMP=1;MSQ=38.76;AC=1;AN=29246;NFAM=1	.
chr12	121386071	121386656	chr12	121397594	121397956	473381	100.22	-	+	DUP	PASS	473381	N	<DUP>	.	.	.	SVTYPE=DUP;POS=121386647;SVLEN=10957;END=121397604;STRANDS=-+:12;IMPRECISE;CIPOS=-576,9;CIEND=-10,352;CIPOS95=-134,1;CIEND95=-1,93;SU=12;PE=12;SR=0;ALG=PROD;AF=3.419e-05;NSAMP=1;MSQ=94.14;AC=1;AN=29246;NFAM=1	.
chr12	121386370	121386676	chr12	121388343	121388617	473380	421.32	-	+	DUP	PASS	473380	N	<DUP>	.	.	.	SVTYPE=DUP;POS=121386647;SVLEN=1726;END=121388373;STRANDS=-+:33;IMPRECISE;CIPOS=-277,29;CIEND=-30,244;CIPOS95=-38,29;CIEND95=-26,26;SU=33;PE=33;SR=0;ALG=PROD;AF=0.0002052;NSAMP=6;MSQ=70.08;AC=6;AN=29246;NFAM=5	.
chr12	121397309	121397898	chr12	121398376	121398996	473382	127.3	-	+	DUP	PASS	473382	N	<DUP>	.	.	.	SVTYPE=DUP;POS=121397889;SVLEN=497;END=121398386;STRANDS=-+:6;IMPRECISE;CIPOS=-580,9;CIEND=-10,610;CIPOS95=-123,0;CIEND95=0,134;SU=6;PE=6;SR=0;ALG=PROD;AF=0.0001026;NSAMP=3;MSQ=24.61;AC=3;AN=29246;NFAM=3	.
chr12	121412977	121413031	chr12	121413253	121413302	188499	800.47	+	-	BND	LOW	188499_1	N	N[chr12:121413279[	188499_2	N	]chr12:121413006]N	SVTYPE=BND;POS=121413006;STRANDS=+-:11;CIPOS=-29,25;CIEND=-25,24;CIPOS95=0,0;CIEND95=0,0;MATEID=188499_2;EVENT=188499;SU=11;PE=0;SR=11;ALG=PROD;AF=0.0003077;NSAMP=9;MSQ=63.42;RECLASSIFIED;AC=9;AN=29246;NFAM=9	SVTYPE=BND;POS=121413279;STRANDS=+-:11;CIPOS=-25,24;CIEND=-29,25;CIPOS95=0,0;CIEND95=0,0;MATEID=188499_1;EVENT=188499;SECONDARY;SU=11;PE=0;SR=11;ALG=PROD;AF=0.0003077;NSAMP=9;MSQ=63.42;RECLASSIFIED;AC=9;AN=29246;NFAM=9
chr12	121414379	121414392	chr12	121414774	121414788	188500	492.27	+	-	BND	LOW	188500_1	N	N[chr12:121414783[	188500_2	N	]chr12:121414386]N	SVTYPE=BND;POS=121414386;STRANDS=+-:31;CIPOS=-7,6;CIEND=-8,6;CIPOS95=0,0;CIEND95=0,0;MATEID=188500_2;EVENT=188500;SU=31;PE=0;SR=31;ALG=PROD;AF=0.0002393;NSAMP=7;MSQ=23.35;RECLASSIFIED;AC=7;AN=29246;NFAM=7	SVTYPE=BND;POS=121414783;STRANDS=+-:31;CIPOS=-8,6;CIEND=-7,6;CIPOS95=0,0;CIEND95=0,0;MATEID=188500_1;EVENT=188500;SECONDARY;SU=31;PE=0;SR=31;ALG=PROD;AF=0.0002393;NSAMP=7;MSQ=23.35;RECLASSIFIED;AC=7;AN=29246;NFAM=7
chr12	121426623	121426641	chr17	44245090	44245108	28330	75.87	-	-	BND	LOW	28330_1	N	[chr17:44245101[N	28330_2	N	[chr12:121426634[N	SVTYPE=BND;POS=121426634;STRANDS=--:4;IMPRECISE;CIPOS=-10,8;CIEND=-10,8;CIPOS95=-1,0;CIEND95=-1,0;MATEID=28330_2;EVENT=28330;SU=4;PE=0;SR=4;ALG=PROD;AF=3.419e-05;NSAMP=1;MSQ=75.87;AC=1;AN=29246;NFAM=1	SVTYPE=BND;POS=44245101;STRANDS=--:4;IMPRECISE;CIPOS=-10,8;CIEND=-10,8;CIPOS95=-1,0;CIEND95=-1,0;MATEID=28330_1;EVENT=28330;SECONDARY;SU=4;PE=0;SR=4;ALG=PROD;AF=3.419e-05;NSAMP=1;MSQ=75.87;AC=1;AN=29246;NFAM=1
chr12	121434484	121434503	chr12	121451862	121451881	188501	298.7	+	-	DEL	PASS	188501	N	<DEL>	.	.	.	SVTYPE=DEL;POS=121434494;SVLEN=-17378;END=121451872;STRANDS=+-:7;IMPRECISE;CIPOS=-10,9;CIEND=-10,9;CIPOS95=-1,1;CIEND95=-1,0;SU=7;PE=4;SR=3;ALG=PROD;AF=3.419e-05;NSAMP=1;MSQ=293.75;AC=1;AN=29246;NFAM=1	.
chr12	121449467	121449472	chr12	121452092	121452111	188502	524.44	+	-	DEL	PASS	188502	N	<DEL>	.	.	.	SVTYPE=DEL;POS=121449470;SVLEN=-2632;END=121452102;STRANDS=+-:25;CIPOS=-3,2;CIEND=-10,9;CIPOS95=0,0;CIEND95=0,0;SU=25;PE=14;SR=11;ALG=PROD;AF=3.419e-05;NSAMP=1;MSQ=524.44;AC=1;AN=29246;NFAM=1	.
chr12	121450780	121451084	chr12	121451474	121451801	188503	239.8	+	-	DEL	PASS	188503	N	<DEL>	.	.	.	SVTYPE=DEL;POS=121450790;SVLEN=-1002;END=121451792;STRANDS=+-:11;IMPRECISE;CIPOS=-10,294;CIEND=-318,9;CIPOS95=-2,67;CIEND95=-75,1;SU=11;PE=11;SR=0;ALG=PROD;AF=3.419e-05;NSAMP=1;MSQ=239.77;AC=1;AN=29246;NFAM=1	.
chr12	121454410	121454422	chr12	121454480	121454512	188504	668.9	+	-	DEL	PASS	188504	N	<DEL>	.	.	.	SVTYPE=DEL;POS=121454417;SVLEN=-89;END=121454506;STRANDS=+-:25;CIPOS=-7,5;CIEND=-26,6;CIPOS95=0,0;CIEND95=0,0;SU=25;PE=1;SR=24;ALG=PROD;AF=0.0001368;NSAMP=4;MSQ=167.09;AC=4;AN=29246;NFAM=4	.
chr12	121477102	121477121	chr12	121481834	121481847	473383	138.35	-	+	DUP	PASS	473383	N	<DUP>	.	.	.	SVTYPE=DUP;POS=121477112;SVLEN=4729;END=121481841;STRANDS=-+:12;CIPOS=-10,9;CIEND=-7,6;CIPOS95=0,0;CIEND95=0,0;SU=12;PE=7;SR=5;ALG=PROD;AF=3.419e-05;NSAMP=1;MSQ=137.68;AC=1;AN=29246;NFAM=1	.
chr12	121478179	121478231	chr12	121478736	121478787	188507	3798.43	+	-	DEL	PASS	188507	N	<DEL>	.	.	.	SVTYPE=DEL;POS=121478204;SVLEN=-560;END=121478764;STRANDS=+-:110;CIPOS=-25,27;CIEND=-28,23;CIPOS95=0,0;CIEND95=0,0;SU=110;PE=54;SR=56;ALG=PROD;AF=0.000171;NSAMP=5;MSQ=325.16;AC=5;AN=29246;NFAM=5	.
chr12	121478235	121478607	chr12	121478940	121479180	558608	29.74	-	-	BND	LOW	558608_1	N	[chr12:121479172[N	558608_2	N	[chr12:121478599[N	SVTYPE=BND;POS=121478599;STRANDS=--:6;IMPRECISE;CIPOS=-363,9;CIEND=-231,9;CIPOS95=-82,2;CIEND95=-147,0;MATEID=558608_2;EVENT=558608;SU=6;PE=6;SR=0;ALG=PROD;AF=3.419e-05;NSAMP=1;MSQ=29.74;AC=1;AN=29246;NFAM=1	SVTYPE=BND;POS=121479172;STRANDS=--:6;IMPRECISE;CIPOS=-231,9;CIEND=-363,9;CIPOS95=-147,0;CIEND95=-82,2;MATEID=558608_1;EVENT=558608;SECONDARY;SU=6;PE=6;SR=0;ALG=PROD;AF=3.419e-05;NSAMP=1;MSQ=29.74;AC=1;AN=29246;NFAM=1
chr12	121478780	121478824	chr12	121490800	121490803	473384	3683.05	-	+	DUP	PASS	473384	N	<DUP>	.	.	.	SVTYPE=DUP;POS=121478803;SVLEN=11999;END=121490802;STRANDS=-+:269;CIPOS=-23,21;CIEND=-2,1;CIPOS95=0,0;CIEND95=0,0;SU=269;PE=167;SR=102;ALG=PROD;AF=0.0002052;NSAMP=3;MSQ=390.85;AC=6;AN=29246;NFAM=3	.
chr12	121478857	121478874	chr19	10435552	10435569	28776	1895.97	-	-	BND	LOW	28776_1	N	[chr19:10435562[N	28776_2	N	[chr12:121478867[N	SVTYPE=BND;POS=121478867;STRANDS=--:4;CIPOS=-9,8;CIEND=-9,8;CIPOS95=0,0;CIEND95=0,0;MATEID=28776_2;EVENT=28776;SU=4;PE=0;SR=4;ALG=PROD;AF=0.00171;NSAMP=50;MSQ=17.78;AC=50;AN=29246;NFAM=50	SVTYPE=BND;POS=10435562;STRANDS=--:4;CIPOS=-9,8;CIEND=-9,8;CIPOS95=0,0;CIEND95=0,0;MATEID=28776_1;EVENT=28776;SECONDARY;SU=4;PE=0;SR=4;ALG=PROD;AF=0.00171;NSAMP=50;MSQ=17.78;AC=50;AN=29246;NFAM=50
chr12	121479882	121479941	chr12	121482519	121482574	188508	593.26	+	-	DEL	PASS	188508	N	<DEL>	.	.	.	SVTYPE=DEL;POS=121479912;SVLEN=-2637;END=121482549;STRANDS=+-:26;CIPOS=-30,29;CIEND=-30,25;CIPOS95=0,0;CIEND95=0,0;SU=26;PE=21;SR=5;ALG=PROD;AF=6.839e-05;NSAMP=2;MSQ=296.63;AC=2;AN=29246;NFAM=2	.
chr12	121482892	121483134	chr12	121547722	121548058	188509	521.57	+	-	DEL	PASS	188509	N	<DEL>	.	.	.	SVTYPE=DEL;POS=121482896;SVLEN=-65153;END=121548049;STRANDS=+-:16;IMPRECISE;CIPOS=-4,238;CIEND=-327,9;CIPOS95=0,64;CIEND95=-73,0;SU=16;PE=16;SR=0;ALG=PROD;AF=3.419e-05;NSAMP=1;MSQ=521.57;AC=1;AN=29246;NFAM=1	.
chr12	121483234	121483245	chr12	121483616	121483627	188510	655.68	+	-	BND	LOW	188510_1	N	N[chr12:121483623[	188510_2	N	]chr12:121483240]N	SVTYPE=BND;POS=121483240;STRANDS=+-:50;CIPOS=-6,5;CIEND=-6,5;CIPOS95=0,0;CIEND95=0,0;MATEID=188510_2;EVENT=188510;SU=50;PE=0;SR=50;ALG=PROD;AF=0.0004445;NSAMP=13;MSQ=27.73;RECLASSIFIED;AC=13;AN=29246;NFAM=13	SVTYPE=BND;POS=121483623;STRANDS=+-:50;CIPOS=-6,5;CIEND=-6,5;CIPOS95=0,0;CIEND95=0,0;MATEID=188510_1;EVENT=188510;SECONDARY;SU=50;PE=0;SR=50;ALG=PROD;AF=0.0004445;NSAMP=13;MSQ=27.73;RECLASSIFIED;AC=13;AN=29246;NFAM=13
chr12	121491760	121491779	chr12	121492097	121492116	188511	297.31	+	-	BND	LOW	188511_1	N	N[chr12:121492108[	188511_2	N	]chr12:121491770]N	SVTYPE=BND;POS=121491770;STRANDS=+-:18;CIPOS=-10,9;CIEND=-10,9;CIPOS95=0,0;CIEND95=0,0;MATEID=188511_2;EVENT=188511;SU=18;PE=0;SR=18;ALG=PROD;AF=0.0004445;NSAMP=13;MSQ=9.5;RECLASSIFIED;AC=13;AN=29246;NFAM=13	SVTYPE=BND;POS=121492108;STRANDS=+-:18;CIPOS=-10,9;CIEND=-10,9;CIPOS95=0,0;CIEND95=0,0;MATEID=188511_1;EVENT=188511;SECONDARY;SU=18;PE=0;SR=18;ALG=PROD;AF=0.0004445;NSAMP=13;MSQ=9.5;RECLASSIFIED;AC=13;AN=29246;NFAM=13
chr12	121509505	121509562	chr12	121509896	121509953	188512	363.19	+	-	BND	LOW	188512_1	N	N[chr12:121509926[	188512_2	N	]chr12:121509534]N	SVTYPE=BND;POS=121509534;STRANDS=+-:9;CIPOS=-29,28;CIEND=-29,28;CIPOS95=0,0;CIEND95=0,0;MATEID=188512_2;EVENT=188512;SU=9;PE=0;SR=9;ALG=PROD;AF=0.0003077;NSAMP=9;MSQ=25.78;RECLASSIFIED;AC=9;AN=29246;NFAM=9	SVTYPE=BND;POS=121509926;STRANDS=+-:9;CIPOS=-29,28;CIEND=-29,28;CIPOS95=0,0;CIEND95=0,0;MATEID=188512_1;EVENT=188512;SECONDARY;SU=9;PE=0;SR=9;ALG=PROD;AF=0.0003077;NSAMP=9;MSQ=25.78;RECLASSIFIED;AC=9;AN=29246;NFAM=9
chr12	121514326	121514907	chr12	121515409	121515728	473385	1.4385e+06	-	+	BND	LOW	473385_1	N	]chr12:121515419]N	473385_2	N	N[chr12:121514899[	SVTYPE=BND;POS=121514899;STRANDS=-+:4;IMPRECISE;CIPOS=-572,9;CIEND=-10,309;CIPOS95=-111,2;CIEND95=-3,93;MATEID=473385_2;EVENT=473385;SU=4;PE=4;SR=0;ALG=PROD;AF=0.5976;NSAMP=12517;MSQ=73.53;RECLASSIFIED;AC=17477;AN=29244;NFAM=11499	SVTYPE=BND;POS=121515419;STRANDS=-+:4;IMPRECISE;CIPOS=-10,309;CIEND=-572,9;CIPOS95=-3,93;CIEND95=-111,2;MATEID=473385_1;EVENT=473385;SECONDARY;SU=4;PE=4;SR=0;ALG=PROD;AF=0.5976;NSAMP=12517;MSQ=73.53;RECLASSIFIED;AC=17477;AN=29244;NFAM=11499
chr12	121527628	121527980	chr12	121529878	121530195	188514	1138.75	+	-	DEL	PASS	188514	N	<DEL>	.	.	.	SVTYPE=DEL;POS=121527658;SVLEN=-2499;END=121530157;STRANDS=+-:57;IMPRECISE;CIPOS=-30,322;CIEND=-279,38;CIPOS95=-25,25;CIEND95=-20,20;SU=57;PE=57;SR=0;ALG=PROD;AF=3.419e-05;NSAMP=1;MSQ=188.8;AC=1;AN=29246;NFAM=1	.
chr12	121534666	121534717	chr12	121534752	121534803	188515	521.5	+	-	DEL	PASS	188515	N	<DEL>	.	.	.	SVTYPE=DEL;POS=121534692;SVLEN=-86;END=121534778;STRANDS=+-:16;CIPOS=-26,25;CIEND=-26,25;CIPOS95=0,0;CIEND95=0,0;SU=16;PE=0;SR=16;ALG=PROD;AF=3.419e-05;NSAMP=1;MSQ=383.74;AC=1;AN=29246;NFAM=1	.
chr12	121537604	121537623	chr12	121538090	121538109	188516	52.23	+	-	BND	LOW	188516_1	N	N[chr12:121538101[	188516_2	N	]chr12:121537614]N	SVTYPE=BND;POS=121537614;STRANDS=+-:5;CIPOS=-10,9;CIEND=-10,9;CIPOS95=0,0;CIEND95=0,0;MATEID=188516_2;EVENT=188516;SU=5;PE=0;SR=5;ALG=PROD;AF=3.419e-05;NSAMP=1;MSQ=12.05;RECLASSIFIED;AC=1;AN=29246;NFAM=1	SVTYPE=BND;POS=121538101;STRANDS=+-:5;CIPOS=-10,9;CIEND=-10,9;CIPOS95=0,0;CIEND95=0,0;MATEID=188516_1;EVENT=188516;SECONDARY;SU=5;PE=0;SR=5;ALG=PROD;AF=3.419e-05;NSAMP=1;MSQ=12.05;RECLASSIFIED;AC=1;AN=29246;NFAM=1
chr12	121538942	121538949	chr12	121542818	121542825	188517	452.56	+	-	DEL	PASS	188517	N	<DEL>	.	.	.	SVTYPE=DEL;POS=121538946;SVLEN=-3876;END=121542822;STRANDS=+-:9;CIPOS=-4,3;CIEND=-4,3;CIPOS95=0,0;CIEND95=0,0;SU=9;PE=0;SR=9;ALG=PROD;AF=3.419e-05;NSAMP=1;MSQ=452.56;AC=1;AN=29246;NFAM=1	.
chr12	121539742	121539748	chr12	121542339	121542346	188518	554.63	+	-	DEL	PASS	188518	N	<DEL>	.	.	.	SVTYPE=DEL;POS=121539745;SVLEN=-2599;END=121542344;STRANDS=+-:18;CIPOS=-3,3;CIEND=-5,2;CIPOS95=0,0;CIEND95=0,0;SU=18;PE=10;SR=8;ALG=PROD;AF=3.419e-05;NSAMP=1;MSQ=554.63;AC=1;AN=29246;NFAM=1	.
chr12	121540477	121540488	chr12	121540942	121540953	188519	118.39	+	-	BND	LOW	188519_1	N	N[chr12:121540949[	188519_2	N	]chr12:121540483]N	SVTYPE=BND;POS=121540483;STRANDS=+-:6;CIPOS=-6,5;CIEND=-6,5;CIPOS95=0,0;CIEND95=0,0;MATEID=188519_2;EVENT=188519;SU=6;PE=0;SR=6;ALG=PROD;AF=0.000171;NSAMP=5;MSQ=14.18;RECLASSIFIED;AC=5;AN=29246;NFAM=5	SVTYPE=BND;POS=121540949;STRANDS=+-:6;CIPOS=-6,5;CIEND=-6,5;CIPOS95=0,0;CIEND95=0,0;MATEID=188519_1;EVENT=188519;SECONDARY;SU=6;PE=0;SR=6;ALG=PROD;AF=0.000171;NSAMP=5;MSQ=14.18;RECLASSIFIED;AC=5;AN=29246;NFAM=5
chr12	121544068	121544125	chr12	121544541	121544595	188522	3382.53	+	-	BND	LOW	188522_1	N	N[chr12:121544572[	188522_2	N	]chr12:121544097]N	SVTYPE=BND;POS=121544097;STRANDS=+-:4;IMPRECISE;CIPOS=-29,28;CIEND=-30,24;CIPOS95=0,0;CIEND95=-1,1;MATEID=188522_2;EVENT=188522;SU=4;PE=0;SR=4;ALG=PROD;AF=0.0005471;NSAMP=16;MSQ=141.95;RETAINED;RECLASSIFIED;AC=16;AN=29246;NFAM=16	SVTYPE=BND;POS=121544572;STRANDS=+-:4;IMPRECISE;CIPOS=-30,24;CIEND=-29,28;CIPOS95=-1,1;CIEND95=0,0;MATEID=188522_1;EVENT=188522;SECONDARY;SU=4;PE=0;SR=4;ALG=PROD;AF=0.0005471;NSAMP=16;MSQ=141.95;RETAINED;RECLASSIFIED;AC=16;AN=29246;NFAM=16
chr12	121546696	121547025	chr12	121547580	121547864	188523	401.55	+	-	DEL	PASS	188523	N	<DEL>	.	.	.	SVTYPE=DEL;POS=121546706;SVLEN=-1149;END=121547855;STRANDS=+-:18;IMPRECISE;CIPOS=-10,319;CIEND=-275,9;CIPOS95=-3,37;CIEND95=-67,2;SU=18;PE=18;SR=0;ALG=PROD;AF=3.419e-05;NSAMP=1;MSQ=401.52;AC=1;AN=29246;NFAM=1	.
chr12	121547638	121547653	chr22	33945617	33945633	29600	26.87	-	-	BND	LOW	29600_1	N	[chr22:33945626[N	29600_2	N	[chr12:121547647[N	SVTYPE=BND;POS=121547647;STRANDS=--:4;IMPRECISE;CIPOS=-8,7;CIEND=-8,8;CIPOS95=-1,2;CIEND95=-1,2;MATEID=29600_2;EVENT=29600;SU=4;PE=0;SR=4;ALG=PROD;AF=3.419e-05;NSAMP=1;MSQ=26.87;AC=1;AN=29246;NFAM=1	SVTYPE=BND;POS=33945626;STRANDS=--:4;IMPRECISE;CIPOS=-8,8;CIEND=-8,7;CIPOS95=-1,2;CIEND95=-1,2;MATEID=29600_1;EVENT=29600;SECONDARY;SU=4;PE=0;SR=4;ALG=PROD;AF=3.419e-05;NSAMP=1;MSQ=26.87;AC=1;AN=29246;NFAM=1
chr12	121554690	121554967	chr12	121557074	121557434	188524	161.75	+	-	DEL	PASS	188524	N	<DEL>	.	.	.	SVTYPE=DEL;POS=121554700;SVLEN=-2725;END=121557425;STRANDS=+-:9;IMPRECISE;CIPOS=-10,267;CIEND=-351,9;CIPOS95=-2,54;CIEND95=-67,2;SU=9;PE=9;SR=0;ALG=PROD;AF=3.419e-05;NSAMP=1;MSQ=161.75;AC=1;AN=29246;NFAM=1	.
chr12	121560573	121560630	chr12	121560828	121560885	188526	584.21	+	-	BND	LOW	188526_1	N	N[chr12:121560858[	188526_2	N	]chr12:121560602]N	SVTYPE=BND;POS=121560602;STRANDS=+-:15;CIPOS=-29,28;CIEND=-29,28;CIPOS95=0,0;CIEND95=0,0;MATEID=188526_2;EVENT=188526;SU=15;PE=1;SR=14;ALG=PROD;AF=0.0002393;NSAMP=7;MSQ=81.54;RECLASSIFIED;AC=7;AN=29246;NFAM=7	SVTYPE=BND;POS=121560858;STRANDS=+-:15;CIPOS=-29,28;CIEND=-29,28;CIPOS95=0,0;CIEND95=0,0;MATEID=188526_1;EVENT=188526;SECONDARY;SU=15;PE=1;SR=14;ALG=PROD;AF=0.0002393;NSAMP=7;MSQ=81.54;RECLASSIFIED;AC=7;AN=29246;NFAM=7
chr12	121571811	121572014	chr12	121572702	121572902	188527	6552.5	+	-	BND	LOW	188527_1	N	N[chr12:121572892[	188527_2	N	]chr12:121571825]N	SVTYPE=BND;POS=121571825;STRANDS=+-:308;IMPRECISE;CIPOS=-14,189;CIEND=-189,11;CIPOS95=-3,3;CIEND95=-6,6;MATEID=188527_2;EVENT=188527;SU=308;PE=308;SR=0;ALG=PROD;AF=0.0002735;NSAMP=8;MSQ=210.46;RECLASSIFIED;AC=8;AN=29246;NFAM=7	SVTYPE=BND;POS=121572892;STRANDS=+-:308;IMPRECISE;CIPOS=-189,11;CIEND=-14,189;CIPOS95=-6,6;CIEND95=-3,3;MATEID=188527_1;EVENT=188527;SECONDARY;SU=308;PE=308;SR=0;ALG=PROD;AF=0.0002735;NSAMP=8;MSQ=210.46;RECLASSIFIED;AC=8;AN=29246;NFAM=7
chr12	121572942	121572998	chr12	121573377	121573433	188528	838.26	+	-	BND	LOW	188528_1	N	N[chr12:121573408[	188528_2	N	]chr12:121572969]N	SVTYPE=BND;POS=121572969;STRANDS=+-:26;CIPOS=-27,29;CIEND=-30,26;CIPOS95=0,0;CIEND95=0,0;MATEID=188528_2;EVENT=188528;SU=26;PE=18;SR=8;ALG=PROD;AF=0.0003077;NSAMP=9;MSQ=80.41;RECLASSIFIED;AC=9;AN=29246;NFAM=9	SVTYPE=BND;POS=121573408;STRANDS=+-:26;CIPOS=-30,26;CIEND=-27,29;CIPOS95=0,0;CIEND95=0,0;MATEID=188528_1;EVENT=188528;SECONDARY;SU=26;PE=18;SR=8;ALG=PROD;AF=0.0003077;NSAMP=9;MSQ=80.41;RECLASSIFIED;AC=9;AN=29246;NFAM=9
chr12	121585155	121585169	chr22	30576829	30576842	29591	62.74	+	+	BND	LOW	29591_1	N	N]chr22:30576835]	29591_2	N	N]chr12:121585162]	SVTYPE=BND;POS=121585162;STRANDS=++:9;CIPOS=-7,7;CIEND=-6,7;CIPOS95=0,0;CIEND95=0,0;MATEID=29591_2;EVENT=29591;SU=9;PE=5;SR=4;ALG=PROD;AF=3.419e-05;NSAMP=1;MSQ=62.74;AC=1;AN=29246;NFAM=1	SVTYPE=BND;POS=30576835;STRANDS=++:9;CIPOS=-6,7;CIEND=-7,7;CIPOS95=0,0;CIEND95=0,0;MATEID=29591_1;EVENT=29591;SECONDARY;SU=9;PE=5;SR=4;ALG=PROD;AF=3.419e-05;NSAMP=1;MSQ=62.74;AC=1;AN=29246;NFAM=1
chr12	121585188	121585197	chr12	121585618	121585623	558609	416.74	+	+	INV	PASS	558609	N	<INV>	.	.	.	SVTYPE=INV;POS=121585195;SVLEN=423;END=121585618;STRANDS=++:3,--:20;CIPOS=-7,2;CIEND=0,5;CIPOS95=0,0;CIEND95=0,0;SU=23;PE=18;SR=5;ALG=PROD;AF=3.419e-05;NSAMP=1;MSQ=416.74;AC=1;AN=29246;NFAM=1	.
chr12	121587040	121587392	chr12	121600087	121600547	473386	200.42	-	+	DUP	PASS	473386	N	<DUP>	.	.	.	SVTYPE=DUP;POS=121587383;SVLEN=12714;END=121600097;STRANDS=-+:20;IMPRECISE;CIPOS=-343,9;CIEND=-10,450;CIPOS95=-28,3;CIEND95=-3,28;SU=20;PE=20;SR=0;ALG=PROD;AF=3.419e-05;NSAMP=1;MSQ=199.94;AC=1;AN=29246;NFAM=1	.
chr12	121588531	121588550	chr12	121588951	121588958	188529	710.68	+	-	DEL	PASS	188529	N	<DEL>	.	.	.	SVTYPE=DEL;POS=121588541;SVLEN=-414;END=121588955;STRANDS=+-:10;CIPOS=-10,9;CIEND=-4,3;CIPOS95=0,0;CIEND95=0,0;SU=10;PE=2;SR=8;ALG=PROD;AF=3.419e-05;NSAMP=1;MSQ=707.62;AC=1;AN=29246;NFAM=1	.
chr12	121589010	121589061	chr12	121589332	121589387	188530	96.07	+	-	MEI	PASS	188530	N	<DEL:ME:SINE|Alu|AluSq2>	.	.	.	SVTYPE=MEI;POS=121589036;SVLEN=-326;END=121589362;STRANDS=+-:14;CIPOS=-26,25;CIEND=-30,25;CIPOS95=0,0;CIEND95=0,0;SU=14;PE=0;SR=14;ALG=PROD;AF=6.839e-05;NSAMP=2;MSQ=37.32;AC=2;AN=29246;NFAM=2	.
chr12	121591389	121591406	chr12	121591648	121591665	188531	57.65	+	-	BND	LOW	188531_1	N	N[chr12:121591658[	188531_2	N	]chr12:121591398]N	SVTYPE=BND;POS=121591398;STRANDS=+-:4;CIPOS=-9,8;CIEND=-9,8;CIPOS95=0,0;CIEND95=0,0;MATEID=188531_2;EVENT=188531;SU=4;PE=0;SR=4;ALG=PROD;AF=3.419e-05;NSAMP=1;MSQ=23.75;RECLASSIFIED;AC=1;AN=29246;NFAM=1	SVTYPE=BND;POS=121591658;STRANDS=+-:4;CIPOS=-9,8;CIEND=-9,8;CIPOS95=0,0;CIEND95=0,0;MATEID=188531_1;EVENT=188531;SECONDARY;SU=4;PE=0;SR=4;ALG=PROD;AF=3.419e-05;NSAMP=1;MSQ=23.75;RECLASSIFIED;AC=1;AN=29246;NFAM=1
chr12	121593882	121593981	chr12	121594783	121594882	188533	213971.0	+	-	DEL	PASS	188533	N	<DEL>	.	.	.	SVTYPE=DEL;POS=121593932;SVLEN=-901;END=121594833;STRANDS=+-:18;IMPRECISE;CIPOS=-50,49;CIEND=-50,49;CIPOS95=-3,3;CIEND95=-3,3;SU=18;PE=17;SR=1;ALG=PROD;AF=0.02506;NSAMP=630;MSQ=135.22;MEDGQR=3.03;Q10GQR=2.68;AC=733;AN=29246;NFAM=592	.
chr12	121594034	121594054	chr12	121595304	121595316	188534	415659.0	+	-	DEL	PASS	188534	N	<DEL>	.	.	.	SVTYPE=DEL;POS=121594040;SVLEN=-1274;END=121595314;STRANDS=+-:16925;CIPOS=-6,14;CIEND=-10,2;CIPOS95=0,0;CIEND95=0,0;SU=16925;PE=16925;SR=0;ALG=PROD;AF=0.02626;NSAMP=736;MSQ=274.65;RETAINED;MEDGQR=4.56;Q10GQR=4.27;AC=768;AN=29246;NFAM=694	.
chr12	121594442	121594721	chr12	121597782	121598044	188536	365.7	+	-	DEL	PASS	188536	N	<DEL>	.	.	.	SVTYPE=DEL;POS=121594452;SVLEN=-3583;END=121598035;STRANDS=+-:17;IMPRECISE;CIPOS=-10,269;CIEND=-253,9;CIPOS95=-2,56;CIEND95=-37,3;SU=17;PE=17;SR=0;ALG=PROD;AF=3.419e-05;NSAMP=1;MSQ=365.7;AC=1;AN=29246;NFAM=1	.
chr12	121594562	121594573	chr12	121594828	121594843	188532	27266.7	+	-	BND	LOW	188532_1	N	N[chr12:121594836[	188532_2	N	]chr12:121594570]N	SVTYPE=BND;POS=121594570;STRANDS=+-:256;CIPOS=-8,3;CIEND=-7,8;CIPOS95=0,0;CIEND95=0,0;MATEID=188532_2;EVENT=188532;SU=256;PE=213;SR=43;ALG=PROD;AF=0.006124;NSAMP=171;MSQ=61.02;RECLASSIFIED;AC=179;AN=29228;NFAM=163	SVTYPE=BND;POS=121594836;STRANDS=+-:256;CIPOS=-7,8;CIEND=-8,3;CIPOS95=0,0;CIEND95=0,0;MATEID=188532_1;EVENT=188532;SECONDARY;SU=256;PE=213;SR=43;ALG=PROD;AF=0.006124;NSAMP=171;MSQ=61.02;RECLASSIFIED;AC=179;AN=29228;NFAM=163
chr12	121596647	121596658	chr12	121596993	121597004	188537	423.87	+	-	BND	LOW	188537_1	N	N[chr12:121597000[	188537_2	N	]chr12:121596653]N	SVTYPE=BND;POS=121596653;STRANDS=+-:48;CIPOS=-6,5;CIEND=-6,5;CIPOS95=0,0;CIEND95=0,0;MATEID=188537_2;EVENT=188537;SU=48;PE=0;SR=48;ALG=PROD;AF=0.0003077;NSAMP=9;MSQ=13.35;RECLASSIFIED;AC=9;AN=29246;NFAM=9	SVTYPE=BND;POS=121597000;STRANDS=+-:48;CIPOS=-6,5;CIEND=-6,5;CIPOS95=0,0;CIEND95=0,0;MATEID=188537_1;EVENT=188537;SECONDARY;SU=48;PE=0;SR=48;ALG=PROD;AF=0.0003077;NSAMP=9;MSQ=13.35;RECLASSIFIED;AC=9;AN=29246;NFAM=9
chr12	121600265	121600356	chr12	121600548	121600622	188539	282.12	+	-	BND	LOW	188539_1	N	N[chr12:121600595[	188539_2	N	]chr12:121600310]N	SVTYPE=BND;POS=121600310;STRANDS=+-:20;CIPOS=-45,46;CIEND=-46,28;CIPOS95=0,0;CIEND95=0,0;MATEID=188539_2;EVENT=188539;SU=20;PE=0;SR=20;ALG=PROD;AF=0.0002052;NSAMP=6;MSQ=20.42;RECLASSIFIED;AC=6;AN=29246;NFAM=6	SVTYPE=BND;POS=121600595;STRANDS=+-:20;CIPOS=-46,28;CIEND=-45,46;CIPOS95=0,0;CIEND95=0,0;MATEID=188539_1;EVENT=188539;SECONDARY;SU=20;PE=0;SR=20;ALG=PROD;AF=0.0002052;NSAMP=6;MSQ=20.42;RECLASSIFIED;AC=6;AN=29246;NFAM=6
chr12	121601723	121601978	chr12	121604903	121605263	188540	1387.34	+	-	DEL	PASS	188540	N	<DEL>	.	.	.	SVTYPE=DEL;POS=121601753;SVLEN=-3481;END=121605234;STRANDS=+-:64;IMPRECISE;CIPOS=-30,225;CIEND=-331,29;CIPOS95=-11,11;CIEND95=-37,29;SU=64;PE=64;SR=0;ALG=PROD;AF=0.0001026;NSAMP=3;MSQ=217.66;AC=3;AN=29246;NFAM=3	.
chr12	121607798	121607910	chr12	121608206	121608323	188541	2945.33	+	-	BND	LOW	188541_1	N	N[chr12:121608251[	188541_2	N	]chr12:121607844]N	SVTYPE=BND;POS=121607844;STRANDS=+-:57;IMPRECISE;CIPOS=-46,66;CIEND=-44,73;CIPOS95=-38,38;CIEND95=-44,45;MATEID=188541_2;EVENT=188541;SU=57;PE=19;SR=38;ALG=SUM;AF=0.001334;NSAMP=39;MSQ=20.64;RECLASSIFIED;AC=39;AN=29246;NFAM=39	SVTYPE=BND;POS=121608251;STRANDS=+-:57;IMPRECISE;CIPOS=-44,73;CIEND=-46,66;CIPOS95=-44,45;CIEND95=-38,38;MATEID=188541_1;EVENT=188541;SECONDARY;SU=57;PE=19;SR=38;ALG=SUM;AF=0.001334;NSAMP=39;MSQ=20.64;RECLASSIFIED;AC=39;AN=29246;NFAM=39
chr12	121609504	121609737	chr12	121619201	121619496	188542	905.17	+	-	DEL	PASS	188542	N	<DEL>	.	.	.	SVTYPE=DEL;POS=121609534;SVLEN=-9933;END=121619467;STRANDS=+-:46;IMPRECISE;CIPOS=-30,203;CIEND=-266,29;CIPOS95=-16,16;CIEND95=-22,22;SU=46;PE=46;SR=0;ALG=PROD;AF=0.0002052;NSAMP=6;MSQ=150.86;AC=6;AN=29246;NFAM=5	.
chr12	121613136	121613155	chr12	121613988	121613989	558610	12.95	+	+	INV	LOW	558610	N	<INV>	.	.	.	SVTYPE=INV;POS=121613146;SVLEN=842;END=121613988;STRANDS=++:2,--:2;IMPRECISE;CIPOS=-10,9;CIEND=0,1;CIPOS95=-3,3;CIEND95=0,1;SU=4;PE=3;SR=1;ALG=PROD;AF=3.419e-05;NSAMP=1;MSQ=9.42;AC=1;AN=29246;NFAM=1	.
chr12	121618542	121619087	chr12	121621352	121621916	188544	86.85	+	-	DEL	PASS	188544	N	<DEL>	.	.	.	SVTYPE=DEL;POS=121618552;SVLEN=-3355;END=121621907;STRANDS=+-:5;IMPRECISE;CIPOS=-10,535;CIEND=-555,9;CIPOS95=-2,148;CIEND95=-157,2;SU=5;PE=5;SR=0;ALG=PROD;AF=3.419e-05;NSAMP=1;MSQ=86.85;AC=1;AN=29246;NFAM=1	.
chr12	121621776	121621833	chr12	121622054	121622111	188545	213.27	+	-	BND	LOW	188545_1	N	N[chr12:121622084[	188545_2	N	]chr12:121621805]N	SVTYPE=BND;POS=121621805;STRANDS=+-:8;CIPOS=-29,28;CIEND=-29,28;CIPOS95=0,0;CIEND95=0,0;MATEID=188545_2;EVENT=188545;SU=8;PE=0;SR=8;ALG=PROD;AF=0.0002735;NSAMP=8;MSQ=18.46;RECLASSIFIED;AC=8;AN=29246;NFAM=8	SVTYPE=BND;POS=121622084;STRANDS=+-:8;CIPOS=-29,28;CIEND=-29,28;CIPOS95=0,0;CIEND95=0,0;MATEID=188545_1;EVENT=188545;SECONDARY;SU=8;PE=0;SR=8;ALG=PROD;AF=0.0002735;NSAMP=8;MSQ=18.46;RECLASSIFIED;AC=8;AN=29246;NFAM=8
chr12	121625212	121625638	chr12	121758801	121759181	558611	260.3	+	+	BND	LOW	558611_1	N	N]chr12:121758828]	558611_2	N	N]chr12:121625242]	SVTYPE=BND;POS=121625242;STRANDS=++:11;IMPRECISE;CIPOS=-30,396;CIEND=-27,353;CIPOS95=-30,73;CIEND95=-27,89;MATEID=558611_2;EVENT=558611;SU=11;PE=11;SR=0;ALG=PROD;AF=6.839e-05;NSAMP=2;MSQ=130.15;AC=2;AN=29246;NFAM=2	SVTYPE=BND;POS=121758828;STRANDS=++:11;IMPRECISE;CIPOS=-27,353;CIEND=-30,396;CIPOS95=-27,89;CIEND95=-30,73;MATEID=558611_1;EVENT=558611;SECONDARY;SU=11;PE=11;SR=0;ALG=PROD;AF=6.839e-05;NSAMP=2;MSQ=130.15;AC=2;AN=29246;NFAM=2
chr12	121625220	121625264	chr12	121627957	121628003	188546	788.33	+	-	DEL	PASS	188546	N	<DEL>	.	.	.	SVTYPE=DEL;POS=121625243;SVLEN=-2738;END=121627981;STRANDS=+-:36;CIPOS=-23,21;CIEND=-24,22;CIPOS95=0,0;CIEND95=0,0;SU=36;PE=11;SR=25;ALG=PROD;AF=6.839e-05;NSAMP=2;MSQ=394.17;AC=2;AN=29246;NFAM=2	.
chr12	121625493	121625642	chrX	151742940	151743055	30306	104.73	-	-	BND	LOW	30306_1	N	[chrX:151743028[N	30306_2	N	[chr12:121625614[N	SVTYPE=BND;POS=121625614;STRANDS=--:4,++:5;IMPRECISE;CIPOS=-120,29;CIEND=-87,28;CIPOS95=-71,29;CIEND95=-38,28;MATEID=30306_2;EVENT=30306;SU=9;PE=3;SR=6;ALG=SUM;AF=0.000171;NSAMP=5;MSQ=19.86;AC=5;AN=29246;NFAM=4	SVTYPE=BND;POS=151743028;STRANDS=--:4,++:5;IMPRECISE;CIPOS=-87,28;CIEND=-120,29;CIPOS95=-38,28;CIEND95=-71,29;MATEID=30306_1;EVENT=30306;SECONDARY;SU=9;PE=3;SR=6;ALG=SUM;AF=0.000171;NSAMP=5;MSQ=19.86;AC=5;AN=29246;NFAM=4
chr12	121627288	121627291	chr12	121627901	121627920	188547	569.47	+	-	DEL	PASS	188547	N	<DEL>	.	.	.	SVTYPE=DEL;POS=121627290;SVLEN=-621;END=121627911;STRANDS=+-:27;CIPOS=-2,1;CIEND=-10,9;CIPOS95=0,0;CIEND95=0,0;SU=27;PE=15;SR=12;ALG=PROD;AF=3.419e-05;NSAMP=1;MSQ=569.34;AC=1;AN=29246;NFAM=1	.
chr12	121628069	121628123	chr12	121758804	121758853	558612	398.2	+	+	BND	LOW	558612_1	N	N]chr12:121758829]	558612_2	N	N]chr12:121628094]	SVTYPE=BND;POS=121628094;STRANDS=++:22;CIPOS=-25,29;CIEND=-25,24;CIPOS95=0,0;CIEND95=0,0;MATEID=558612_2;EVENT=558612;SU=22;PE=13;SR=9;ALG=PROD;AF=6.839e-05;NSAMP=2;MSQ=199.1;AC=2;AN=29246;NFAM=2	SVTYPE=BND;POS=121758829;STRANDS=++:22;CIPOS=-25,24;CIEND=-25,29;CIPOS95=0,0;CIEND95=0,0;MATEID=558612_1;EVENT=558612;SECONDARY;SU=22;PE=13;SR=9;ALG=PROD;AF=6.839e-05;NSAMP=2;MSQ=199.1;AC=2;AN=29246;NFAM=2
chr12	121631454	121631706	chr12	121652123	121652417	558613	494.45	-	-	BND	LOW	558613_1	N	[chr12:121652389[N	558613_2	N	[chr12:121631678[N	SVTYPE=BND;POS=121631678;STRANDS=--:25;IMPRECISE;CIPOS=-223,29;CIEND=-265,29;CIPOS95=-23,23;CIEND95=-25,25;MATEID=558613_2;EVENT=558613;SU=25;PE=25;SR=0;ALG=PROD;AF=6.839e-05;NSAMP=2;MSQ=247.22;AC=2;AN=29246;NFAM=2	SVTYPE=BND;POS=121652389;STRANDS=--:25;IMPRECISE;CIPOS=-265,29;CIEND=-223,29;CIPOS95=-25,25;CIEND95=-23,23;MATEID=558613_1;EVENT=558613;SECONDARY;SU=25;PE=25;SR=0;ALG=PROD;AF=6.839e-05;NSAMP=2;MSQ=247.22;AC=2;AN=29246;NFAM=2
chr12	121633751	121634257	chr12	122357169	122357738	558614	220.11	-	-	BND	LOW	558614_1	N	[chr12:122357710[N	558614_2	N	[chr12:121634229[N	SVTYPE=BND;POS=121634229;STRANDS=--:10;IMPRECISE;CIPOS=-477,29;CIEND=-540,29;CIPOS95=-55,29;CIEND95=-116,29;MATEID=558614_2;EVENT=558614;SU=10;PE=10;SR=0;ALG=PROD;AF=6.839e-05;NSAMP=2;MSQ=74.67;AC=2;AN=29246;NFAM=2	SVTYPE=BND;POS=122357710;STRANDS=--:10;IMPRECISE;CIPOS=-540,29;CIEND=-477,29;CIPOS95=-116,29;CIEND95=-55,29;MATEID=558614_1;EVENT=558614;SECONDARY;SU=10;PE=10;SR=0;ALG=PROD;AF=6.839e-05;NSAMP=2;MSQ=74.67;AC=2;AN=29246;NFAM=2
chr12	121635399	121635418	chr12	121635878	121635892	188548	133.31	+	-	BND	LOW	188548_1	N	N[chr12:121635887[	188548_2	N	]chr12:121635409]N	SVTYPE=BND;POS=121635409;STRANDS=+-:5;IMPRECISE;CIPOS=-10,9;CIEND=-8,6;CIPOS95=0,0;CIEND95=-1,0;MATEID=188548_2;EVENT=188548;SU=5;PE=0;SR=5;ALG=PROD;AF=0.0001368;NSAMP=4;MSQ=17.55;RECLASSIFIED;AC=4;AN=29246;NFAM=4	SVTYPE=BND;POS=121635887;STRANDS=+-:5;IMPRECISE;CIPOS=-8,6;CIEND=-10,9;CIPOS95=-1,0;CIEND95=0,0;MATEID=188548_1;EVENT=188548;SECONDARY;SU=5;PE=0;SR=5;ALG=PROD;AF=0.0001368;NSAMP=4;MSQ=17.55;RECLASSIFIED;AC=4;AN=29246;NFAM=4
chr12	121642849	121642856	chr12	121643231	121643248	188549	1328.86	+	-	BND	LOW	188549_1	N	N[chr12:121643241[	188549_2	N	]chr12:121642849]N	SVTYPE=BND;POS=121642849;STRANDS=+-:4;IMPRECISE;CIPOS=0,7;CIEND=-9,8;CIPOS95=0,1;CIEND95=0,0;MATEID=188549_2;EVENT=188549;SU=4;PE=0;SR=4;ALG=PROD;AF=0.001402;NSAMP=41;MSQ=25.74;RECLASSIFIED;AC=41;AN=29246;NFAM=41	SVTYPE=BND;POS=121643241;STRANDS=+-:4;IMPRECISE;CIPOS=-9,8;CIEND=0,7;CIPOS95=0,0;CIEND95=0,1;MATEID=188549_1;EVENT=188549;SECONDARY;SU=4;PE=0;SR=4;ALG=PROD;AF=0.001402;NSAMP=41;MSQ=25.74;RECLASSIFIED;AC=41;AN=29246;NFAM=41
chr12	121643240	121643240	chr12	121645021	121645021	473387	191500.0	-	+	DUP	PASS	473387	N	<DUP>	.	.	.	SVTYPE=DUP;POS=121643240;SVLEN=1781;END=121645021;STRANDS=-+:18153;CIPOS=0,0;CIEND=0,0;CIPOS95=0,0;CIEND95=0,0;SU=18153;PE=12516;SR=5637;ALG=PROD;AF=0.03272;NSAMP=837;MSQ=189.11;AC=957;AN=29246;NFAM=819	.
chr12	121648031	121648082	chr12	121648253	121648304	188550	73.11	+	-	BND	LOW	188550_1	N	N[chr12:121648280[	188550_2	N	]chr12:121648057]N	SVTYPE=BND;POS=121648057;STRANDS=+-:10;CIPOS=-26,25;CIEND=-26,25;CIPOS95=0,0;CIEND95=0,0;MATEID=188550_2;EVENT=188550;SU=10;PE=0;SR=10;ALG=PROD;AF=0.0001368;NSAMP=4;MSQ=16.84;RECLASSIFIED;AC=4;AN=29246;NFAM=4	SVTYPE=BND;POS=121648280;STRANDS=+-:10;CIPOS=-26,25;CIEND=-26,25;CIPOS95=0,0;CIEND95=0,0;MATEID=188550_1;EVENT=188550;SECONDARY;SU=10;PE=0;SR=10;ALG=PROD;AF=0.0001368;NSAMP=4;MSQ=16.84;RECLASSIFIED;AC=4;AN=29246;NFAM=4
chr12	121654696	121654974	chr12	121691711	121692125	188552	98.88	+	-	DEL	PASS	188552	N	<DEL>	.	.	.	SVTYPE=DEL;POS=121654706;SVLEN=-37410;END=121692116;STRANDS=+-:6;IMPRECISE;CIPOS=-10,268;CIEND=-405,9;CIPOS95=-2,101;CIEND95=-130,1;SU=6;PE=6;SR=0;ALG=PROD;AF=3.419e-05;NSAMP=1;MSQ=98.88;AC=1;AN=29246;NFAM=1	.
chr12	121656799	121656813	chr12	121696973	121696991	188553	266.7	+	-	DEL	PASS	188553	N	<DEL>	.	.	.	SVTYPE=DEL;POS=121656804;SVLEN=-40179;END=121696983;STRANDS=+-:14;IMPRECISE;CIPOS=-5,9;CIEND=-10,8;CIPOS95=0,1;CIEND95=-1,0;SU=14;PE=11;SR=3;ALG=PROD;AF=3.419e-05;NSAMP=1;MSQ=266.7;AC=1;AN=29246;NFAM=1	.
chr12	121659636	121659642	chr12	121666636	121666640	188554	15874.2	+	-	BND	PASS	188554_1	N	N[chr12:121666640[	188554_2	N	]chr12:121659639]N	SVTYPE=BND;POS=121659639;STRANDS=+-:583;CIPOS=-3,3;CIEND=-3,1;CIPOS95=0,0;CIEND95=0,0;MATEID=188554_2;EVENT=188554;SU=583;PE=417;SR=166;ALG=PROD;AF=0.0005471;NSAMP=16;MSQ=467.9;RECLASSIFIED;AC=16;AN=29246;NFAM=16	SVTYPE=BND;POS=121666640;STRANDS=+-:583;CIPOS=-3,1;CIEND=-3,3;CIPOS95=0,0;CIEND95=0,0;MATEID=188554_1;EVENT=188554;SECONDARY;SU=583;PE=417;SR=166;ALG=PROD;AF=0.0005471;NSAMP=16;MSQ=467.9;RECLASSIFIED;AC=16;AN=29246;NFAM=16
chr12	121661387	121661682	chr12	121671731	121671977	473388	93.74	-	+	DUP	PASS	473388	N	<DUP>	.	.	.	SVTYPE=DUP;POS=121661673;SVLEN=10068;END=121671741;STRANDS=-+:10;IMPRECISE;CIPOS=-286,9;CIEND=-10,236;CIPOS95=-63,2;CIEND95=-3,42;SU=10;PE=10;SR=0;ALG=PROD;AF=3.419e-05;NSAMP=1;MSQ=93.23;AC=1;AN=29246;NFAM=1	.
chr12	121661860	121661879	chr19	54678786	54678805	29063	6.78	-	+	BND	LOW	29063_1	N	]chr19:54678796]N	29063_2	N	N[chr12:121661871[	SVTYPE=BND;POS=121661871;STRANDS=-+:5;CIPOS=-10,9;CIEND=-10,9;CIPOS95=0,0;CIEND95=0,0;MATEID=29063_2;EVENT=29063;SU=5;PE=0;SR=5;ALG=PROD;AF=3.419e-05;NSAMP=1;MSQ=6.78;AC=1;AN=29246;NFAM=1	SVTYPE=BND;POS=54678796;STRANDS=-+:5;CIPOS=-10,9;CIEND=-10,9;CIPOS95=0,0;CIEND95=0,0;MATEID=29063_1;EVENT=29063;SECONDARY;SU=5;PE=0;SR=5;ALG=PROD;AF=3.419e-05;NSAMP=1;MSQ=6.78;AC=1;AN=29246;NFAM=1
chr12	121665252	121665271	chr12	121677010	121677029	188557	485.62	+	-	DEL	PASS	188557	N	<DEL>	.	.	.	SVTYPE=DEL;POS=121665262;SVLEN=-11758;END=121677020;STRANDS=+-:20;CIPOS=-10,9;CIEND=-10,9;CIPOS95=0,0;CIEND95=0,0;SU=20;PE=10;SR=10;ALG=PROD;AF=3.419e-05;NSAMP=1;MSQ=485.62;AC=1;AN=29246;NFAM=1	.
chr12	121665300	121665647	chr12	121667502	121667773	188556	23701.5	+	-	BND	LOW	188556_1	N	N[chr12:121667765[	188556_2	N	]chr12:121665307]N	SVTYPE=BND;POS=121665307;STRANDS=+-:9;IMPRECISE;CIPOS=-7,340;CIEND=-262,9;CIPOS95=0,108;CIEND95=-59,2;MATEID=188556_2;EVENT=188556;SU=9;PE=9;SR=0;ALG=PROD;AF=0.03033;NSAMP=887;MSQ=18.69;RECLASSIFIED;AC=887;AN=29246;NFAM=881	SVTYPE=BND;POS=121667765;STRANDS=+-:9;IMPRECISE;CIPOS=-262,9;CIEND=-7,340;CIPOS95=-59,2;CIEND95=0,108;MATEID=188556_1;EVENT=188556;SECONDARY;SU=9;PE=9;SR=0;ALG=PROD;AF=0.03033;NSAMP=887;MSQ=18.69;RECLASSIFIED;AC=887;AN=29246;NFAM=881
chr12	121670606	121670916	chr12	121685958	121686282	188561	336.41	+	-	DEL	PASS	188561	N	<DEL>	.	.	.	SVTYPE=DEL;POS=121670616;SVLEN=-15657;END=121686273;STRANDS=+-:13;IMPRECISE;CIPOS=-10,300;CIEND=-315,9;CIPOS95=-3,51;CIEND95=-62,1;SU=13;PE=13;SR=0;ALG=PROD;AF=6.839e-05;NSAMP=2;MSQ=30.32;AC=2;AN=29246;NFAM=2	.
chr12	121671195	121671446	chr12	121686059	121686241	188562	1039.99	+	-	DEL	PASS	188562	N	<DEL>	.	.	.	SVTYPE=DEL;POS=121671225;SVLEN=-14987;END=121686212;STRANDS=+-:31;IMPRECISE;CIPOS=-30,221;CIEND=-153,29;CIPOS95=-16,16;CIEND95=-21,21;SU=31;PE=31;SR=0;ALG=PROD;AF=0.0001368;NSAMP=4;MSQ=238.28;AC=4;AN=29246;NFAM=4	.
chr12	121671790	121672354	chr12	121673625	121674134	188563	68.75	+	-	DEL	PASS	188563	N	<DEL>	.	.	.	SVTYPE=DEL;POS=121671800;SVLEN=-2325;END=121674125;STRANDS=+-:5;IMPRECISE;CIPOS=-10,554;CIEND=-500,9;CIPOS95=-2,109;CIEND95=-102,2;SU=5;PE=5;SR=0;ALG=PROD;AF=3.419e-05;NSAMP=1;MSQ=68.75;AC=1;AN=29246;NFAM=1	.
chr12	121671885	121671899	chr12	121682140	121682154	188565	412.32	+	-	BND	LOW	188565_1	N	N[chr12:121682146[	188565_2	N	]chr12:121671893]N	SVTYPE=BND;POS=121671893;STRANDS=+-:15;CIPOS=-8,6;CIEND=-5,9;CIPOS95=0,0;CIEND95=0,0;MATEID=188565_2;EVENT=188565;SU=15;PE=10;SR=5;ALG=PROD;AF=0.0002393;NSAMP=6;MSQ=56.9;RECLASSIFIED;AC=7;AN=29246;NFAM=6	SVTYPE=BND;POS=121682146;STRANDS=+-:15;CIPOS=-5,9;CIEND=-8,6;CIPOS95=0,0;CIEND95=0,0;MATEID=188565_1;EVENT=188565;SECONDARY;SU=15;PE=10;SR=5;ALG=PROD;AF=0.0002393;NSAMP=6;MSQ=56.9;RECLASSIFIED;AC=7;AN=29246;NFAM=6
chr12	121672895	121672912	chr12	121674864	121674879	188566	3857.94	+	-	DEL	PASS	188566	N	<DEL>	.	.	.	SVTYPE=DEL;POS=121672903;SVLEN=-1971;END=121674874;STRANDS=+-:155;CIPOS=-8,9;CIEND=-10,5;CIPOS95=0,0;CIEND95=0,0;SU=155;PE=104;SR=51;ALG=PROD;AF=0.0001026;NSAMP=3;MSQ=719.43;AC=3;AN=29246;NFAM=3	.
chr12	121672933	121673204	chr12	121675179	121675605	188567	853.7	+	-	DEL	PASS	188567	N	<DEL>	.	.	.	SVTYPE=DEL;POS=121672963;SVLEN=-2613;END=121675576;STRANDS=+-:26;IMPRECISE;CIPOS=-30,241;CIEND=-397,29;CIPOS95=-30,30;CIEND95=-37,29;SU=26;PE=26;SR=0;ALG=PROD;AF=6.839e-05;NSAMP=2;MSQ=175.18;AC=2;AN=29246;NFAM=2	.
chr12	121673024	121673040	chr12	121678346	121678359	473389	133.96	-	+	DUP	PASS	473389	N	<DUP>	.	.	.	SVTYPE=DUP;POS=121673031;SVLEN=5325;END=121678356;STRANDS=-+:14;CIPOS=-7,9;CIEND=-10,3;CIPOS95=0,0;CIEND95=0,0;SU=14;PE=7;SR=7;ALG=PROD;AF=3.419e-05;NSAMP=1;MSQ=133.26;AC=1;AN=29246;NFAM=1	.
chr12	121674361	121674652	chr12	121680578	121680878	188569	1030.97	+	-	DEL	PASS	188569	N	<DEL>	.	.	.	SVTYPE=DEL;POS=121674416;SVLEN=-6413;END=121680829;STRANDS=+-:51;IMPRECISE;CIPOS=-55,236;CIEND=-251,49;CIPOS95=-31,31;CIEND95=-65,49;SU=51;PE=51;SR=0;ALG=SUM;AF=6.839e-05;NSAMP=2;MSQ=223.2;AC=2;AN=29246;NFAM=1	.
chr12	121674381	121674460	chr12	121686049	121686227	188572	11390.7	+	-	BND	LOW	188572_1	N	N[chr12:121686221[	188572_2	N	]chr12:121674409]N	SVTYPE=BND;POS=121674409;STRANDS=+-:582;IMPRECISE;CIPOS=-28,51;CIEND=-171,7;CIPOS95=-1,1;CIEND95=-1,1;MATEID=188572_2;EVENT=188572;SU=582;PE=582;SR=0;ALG=PROD;AF=0.001744;NSAMP=51;MSQ=193.67;RECLASSIFIED;AC=51;AN=29246;NFAM=47	SVTYPE=BND;POS=121686221;STRANDS=+-:582;IMPRECISE;CIPOS=-171,7;CIEND=-28,51;CIPOS95=-1,1;CIEND95=-1,1;MATEID=188572_1;EVENT=188572;SECONDARY;SU=582;PE=582;SR=0;ALG=PROD;AF=0.001744;NSAMP=51;MSQ=193.67;RECLASSIFIED;AC=51;AN=29246;NFAM=47
chr12	121674560	121674827	chr12	121684185	121684547	188571	1144.9	+	-	DEL	PASS	188571	N	<DEL>	.	.	.	SVTYPE=DEL;POS=121674590;SVLEN=-9928;END=121684518;STRANDS=+-:37;IMPRECISE;CIPOS=-30,237;CIEND=-333,29;CIPOS95=-19,19;CIEND95=-33,29;SU=37;PE=37;SR=0;ALG=PROD;AF=6.839e-05;NSAMP=2;MSQ=274.31;AC=2;AN=29246;NFAM=2	.
chr12	121675173	121675400	chr12	121691533	121691710	188579	3910.74	+	-	BND	LOW	188579_1	N	N[chr12:121691691[	188579_2	N	]chr12:121675215]N	SVTYPE=BND;POS=121675215;STRANDS=+-:190;IMPRECISE;CIPOS=-42,185;CIEND=-157,20;CIPOS95=-3,3;CIEND95=-4,4;MATEID=188579_2;EVENT=188579;SU=190;PE=190;SR=0;ALG=PROD;AF=0.0003761;NSAMP=11;MSQ=198.59;RECLASSIFIED;AC=11;AN=29246;NFAM=11	SVTYPE=BND;POS=121691691;STRANDS=+-:190;IMPRECISE;CIPOS=-157,20;CIEND=-42,185;CIPOS95=-4,4;CIEND95=-3,3;MATEID=188579_1;EVENT=188579;SECONDARY;SU=190;PE=190;SR=0;ALG=PROD;AF=0.0003761;NSAMP=11;MSQ=198.59;RECLASSIFIED;AC=11;AN=29246;NFAM=11
chr12	121675363	121675376	chr12	121675650	121675669	188573	205.23	+	-	BND	LOW	188573_1	N	N[chr12:121675661[	188573_2	N	]chr12:121675368]N	SVTYPE=BND;POS=121675368;STRANDS=+-:5;IMPRECISE;CIPOS=-5,8;CIEND=-10,9;CIPOS95=0,1;CIEND95=0,0;MATEID=188573_2;EVENT=188573;SU=5;PE=0;SR=5;ALG=PROD;AF=6.839e-05;NSAMP=2;MSQ=95.72;RECLASSIFIED;AC=2;AN=29246;NFAM=2	SVTYPE=BND;POS=121675661;STRANDS=+-:5;IMPRECISE;CIPOS=-10,9;CIEND=-5,8;CIPOS95=0,0;CIEND95=0,1;MATEID=188573_1;EVENT=188573;SECONDARY;SU=5;PE=0;SR=5;ALG=PROD;AF=6.839e-05;NSAMP=2;MSQ=95.72;RECLASSIFIED;AC=2;AN=29246;NFAM=2
chr12	121675434	121676024	chr12	121724877	121725291	473391	58.19	-	+	DUP	PASS	473391	N	<DUP>	.	.	.	SVTYPE=DUP;POS=121676015;SVLEN=48872;END=121724887;STRANDS=-+:8;IMPRECISE;CIPOS=-581,9;CIEND=-10,404;CIPOS95=-94,2;CIEND95=-2,72;SU=8;PE=8;SR=0;ALG=PROD;AF=3.419e-05;NSAMP=1;MSQ=57.97;AC=1;AN=29246;NFAM=1	.
chr12	121675435	121676074	chr12	121679014	121679771	188575	2569.46	+	-	BND	LOW	188575_1	N	N[chr12:121679723[	188575_2	N	]chr12:121675485]N	SVTYPE=BND;POS=121675485;STRANDS=+-:91;IMPRECISE;CIPOS=-50,589;CIEND=-708,49;CIPOS95=-50,99;CIEND95=-69,49;MATEID=188575_2;EVENT=188575;SU=91;PE=88;SR=3;ALG=SUM;AF=0.0002052;NSAMP=6;MSQ=194.05;RETAINED;RECLASSIFIED;AC=6;AN=29246;NFAM=6	SVTYPE=BND;POS=121679723;STRANDS=+-:91;IMPRECISE;CIPOS=-708,49;CIEND=-50,589;CIPOS95=-69,49;CIEND95=-50,99;MATEID=188575_1;EVENT=188575;SECONDARY;SU=91;PE=88;SR=3;ALG=SUM;AF=0.0002052;NSAMP=6;MSQ=194.05;RETAINED;RECLASSIFIED;AC=6;AN=29246;NFAM=6
chr12	121675453	121675756	chr12	121683515	121683742	188577	468.8	+	-	DEL	PASS	188577	N	<DEL>	.	.	.	SVTYPE=DEL;POS=121675483;SVLEN=-8230;END=121683713;STRANDS=+-:19;IMPRECISE;CIPOS=-30,273;CIEND=-198,29;CIPOS95=-30,60;CIEND95=-29,29;SU=19;PE=19;SR=0;ALG=PROD;AF=0.0001026;NSAMP=3;MSQ=156.27;AC=3;AN=29246;NFAM=3	.
chr12	121676816	121676863	chr12	121677997	121678051	473392	509.72	-	+	BND	LOW	473392_1	N	]chr12:121678027]N	473392_2	N	N[chr12:121676841[	SVTYPE=BND;POS=121676841;STRANDS=-+:54;CIPOS=-24,23;CIEND=-30,24;CIPOS95=0,0;CIEND95=0,0;MATEID=473392_2;EVENT=473392;SU=54;PE=23;SR=31;ALG=PROD;AF=6.839e-05;NSAMP=2;MSQ=215.91;RECLASSIFIED;AC=2;AN=29246;NFAM=2	SVTYPE=BND;POS=121678027;STRANDS=-+:54;CIPOS=-30,24;CIEND=-24,23;CIPOS95=0,0;CIEND95=0,0;MATEID=473392_1;EVENT=473392;SECONDARY;SU=54;PE=23;SR=31;ALG=PROD;AF=6.839e-05;NSAMP=2;MSQ=215.91;RECLASSIFIED;AC=2;AN=29246;NFAM=2
chr12	121678534	121678593	chr12	121678717	121678746	188581	1240.88	+	-	DEL	PASS	188581	N	<DEL>	.	.	.	SVTYPE=DEL;POS=121678564;SVLEN=-157;END=121678721;STRANDS=+-:51;CIPOS=-30,29;CIEND=-4,25;CIPOS95=0,0;CIEND95=0,0;SU=51;PE=1;SR=50;ALG=PROD;AF=0.0001368;NSAMP=4;MSQ=253.25;AC=4;AN=29246;NFAM=4	.
chr12	121678562	121678621	chr12	121681820	121681878	188582	1585.81	+	-	DEL	PASS	188582	N	<DEL>	.	.	.	SVTYPE=DEL;POS=121678592;SVLEN=-3258;END=121681850;STRANDS=+-:61;CIPOS=-30,29;CIEND=-30,28;CIPOS95=0,0;CIEND95=0,0;SU=61;PE=42;SR=19;ALG=PROD;AF=3.419e-05;NSAMP=1;MSQ=602.54;AC=1;AN=29246;NFAM=1	.
chr12	121678754	121678773	chr12	121679040	121679059	188584	7526.78	+	-	BND	LOW	188584_1	N	N[chr12:121679051[	188584_2	N	]chr12:121678764]N	SVTYPE=BND;POS=121678764;STRANDS=+-:13;CIPOS=-10,9;CIEND=-10,9;CIPOS95=0,0;CIEND95=0,0;MATEID=188584_2;EVENT=188584;SU=13;PE=2;SR=11;ALG=PROD;AF=0.000718;NSAMP=21;MSQ=211.35;RETAINED;RECLASSIFIED;AC=21;AN=29246;NFAM=17	SVTYPE=BND;POS=121679051;STRANDS=+-:13;CIPOS=-10,9;CIEND=-10,9;CIPOS95=0,0;CIEND95=0,0;MATEID=188584_1;EVENT=188584;SECONDARY;SU=13;PE=2;SR=11;ALG=PROD;AF=0.000718;NSAMP=21;MSQ=211.35;RETAINED;RECLASSIFIED;AC=21;AN=29246;NFAM=17
chr12	121678783	121679146	chr13	113557170	113557771	26806	706.41	+	-	BND	LOW	26806_1	N	N[chr13:113557760[	26806_2	N	]chr12:121678793]N	SVTYPE=BND;POS=121678793;STRANDS=+-:29;IMPRECISE;CIPOS=-10,353;CIEND=-589,12;CIPOS95=-10,38;CIEND95=-94,12;MATEID=26806_2;EVENT=26806;SU=29;PE=29;SR=0;ALG=PROD;AF=0.0006155;NSAMP=18;MSQ=22.2;AC=18;AN=29246;NFAM=17	SVTYPE=BND;POS=113557760;STRANDS=+-:29;IMPRECISE;CIPOS=-589,12;CIEND=-10,353;CIPOS95=-94,12;CIEND95=-10,38;MATEID=26806_1;EVENT=26806;SECONDARY;SU=29;PE=29;SR=0;ALG=PROD;AF=0.0006155;NSAMP=18;MSQ=22.2;AC=18;AN=29246;NFAM=17
chr12	121678789	121678900	chr12	121682330	121682654	188587	2291.23	+	-	BND	LOW	188587_1	N	N[chr12:121682646[	188587_2	N	]chr12:121678799]N	SVTYPE=BND;POS=121678799;STRANDS=+-:105;IMPRECISE;CIPOS=-10,101;CIEND=-315,9;CIPOS95=-10,22;CIEND95=-19,9;MATEID=188587_2;EVENT=188587;SU=105;PE=105;SR=0;ALG=PROD;AF=0.0003761;NSAMP=11;MSQ=165.08;RECLASSIFIED;AC=11;AN=29246;NFAM=9	SVTYPE=BND;POS=121682646;STRANDS=+-:105;IMPRECISE;CIPOS=-315,9;CIEND=-10,101;CIPOS95=-19,9;CIEND95=-10,22;MATEID=188587_1;EVENT=188587;SECONDARY;SU=105;PE=105;SR=0;ALG=PROD;AF=0.0003761;NSAMP=11;MSQ=165.08;RECLASSIFIED;AC=11;AN=29246;NFAM=9
chr12	121679138	121679222	chr12	121679402	121679485	188586	2871.85	+	-	BND	LOW	188586_1	N	N[chr12:121679445[	188586_2	N	]chr12:121679181]N	SVTYPE=BND;POS=121679181;STRANDS=+-:24;CIPOS=-43,41;CIEND=-42,41;CIPOS95=0,0;CIEND95=0,0;MATEID=188586_2;EVENT=188586;SU=24;PE=1;SR=23;ALG=PROD;AF=0.0003419;NSAMP=10;MSQ=154.19;RETAINED;RECLASSIFIED;AC=10;AN=29246;NFAM=8	SVTYPE=BND;POS=121679445;STRANDS=+-:24;CIPOS=-42,41;CIEND=-43,41;CIPOS95=0,0;CIEND95=0,0;MATEID=188586_1;EVENT=188586;SECONDARY;SU=24;PE=1;SR=23;ALG=PROD;AF=0.0003419;NSAMP=10;MSQ=154.19;RETAINED;RECLASSIFIED;AC=10;AN=29246;NFAM=8
chr12	121679840	121679845	chr12	121680228	121680233	188588	15348.0	+	-	BND	PASS	188588_1	N	N[chr12:121680232[	188588_2	N	]chr12:121679843]N	SVTYPE=BND;POS=121679843;STRANDS=+-:324;CIPOS=-3,2;CIEND=-3,2;CIPOS95=0,0;CIEND95=0,0;MATEID=188588_2;EVENT=188588;SU=324;PE=122;SR=202;ALG=PROD;AF=0.00147;NSAMP=43;MSQ=295.37;RECLASSIFIED;AC=43;AN=29246;NFAM=42	SVTYPE=BND;POS=121680232;STRANDS=+-:324;CIPOS=-3,2;CIEND=-3,2;CIPOS95=0,0;CIEND95=0,0;MATEID=188588_1;EVENT=188588;SECONDARY;SU=324;PE=122;SR=202;ALG=PROD;AF=0.00147;NSAMP=43;MSQ=295.37;RECLASSIFIED;AC=43;AN=29246;NFAM=42
chr12	121681896	121681905	chr12	121682002	121682013	188589	2089.09	+	-	DEL	PASS	188589	N	<DEL>	.	.	.	SVTYPE=DEL;POS=121681901;SVLEN=-107;END=121682008;STRANDS=+-:58;CIPOS=-5,4;CIEND=-6,5;CIPOS95=0,0;CIEND95=0,0;SU=58;PE=0;SR=58;ALG=PROD;AF=0.0002052;NSAMP=6;MSQ=271.24;AC=6;AN=29246;NFAM=6	.
chr12	121683326	121683581	chr12	121685945	121686219	188591	239.45	+	-	DEL	PASS	188591	N	<DEL>	.	.	.	SVTYPE=DEL;POS=121683336;SVLEN=-2874;END=121686210;STRANDS=+-:16;IMPRECISE;CIPOS=-10,245;CIEND=-265,9;CIPOS95=-3,47;CIEND95=-55,3;SU=16;PE=16;SR=0;ALG=PROD;AF=3.419e-05;NSAMP=1;MSQ=239.45;AC=1;AN=29246;NFAM=1	.
chr12	121687630	121687742	chr12	121694703	121695010	188592	737.65	+	-	DEL	PASS	188592	N	<DEL>	.	.	.	SVTYPE=DEL;POS=121687660;SVLEN=-7321;END=121694981;STRANDS=+-:34;IMPRECISE;CIPOS=-30,82;CIEND=-278,29;CIPOS95=-20,20;CIEND95=-21,21;SU=34;PE=34;SR=0;ALG=PROD;AF=0.0001368;NSAMP=4;MSQ=184.31;AC=4;AN=29246;NFAM=4	.
chr12	121694593	121694644	chr17	39323896	39323947	28128	251.84	+	+	BND	LOW	28128_1	N	N]chr17:39323922]	28128_2	N	N]chr12:121694619]	SVTYPE=BND;POS=121694619;STRANDS=++:14;CIPOS=-26,25;CIEND=-26,25;CIPOS95=0,0;CIEND95=0,0;MATEID=28128_2;EVENT=28128;SU=14;PE=0;SR=14;ALG=PROD;AF=0.0003761;NSAMP=11;MSQ=21.5;AC=11;AN=29246;NFAM=11	SVTYPE=BND;POS=39323922;STRANDS=++:14;CIPOS=-26,25;CIEND=-26,25;CIPOS95=0,0;CIEND95=0,0;MATEID=28128_1;EVENT=28128;SECONDARY;SU=14;PE=0;SR=14;ALG=PROD;AF=0.0003761;NSAMP=11;MSQ=21.5;AC=11;AN=29246;NFAM=11
chr12	121699973	121700030	chr12	121700289	121700346	188594	199.59	+	-	BND	LOW	188594_1	N	N[chr12:121700319[	188594_2	N	]chr12:121700002]N	SVTYPE=BND;POS=121700002;STRANDS=+-:29;CIPOS=-29,28;CIEND=-29,28;CIPOS95=0,0;CIEND95=0,0;MATEID=188594_2;EVENT=188594;SU=29;PE=0;SR=29;ALG=PROD;AF=0.0002393;NSAMP=7;MSQ=28.35;RECLASSIFIED;AC=7;AN=29246;NFAM=7	SVTYPE=BND;POS=121700319;STRANDS=+-:29;CIPOS=-29,28;CIEND=-29,28;CIPOS95=0,0;CIEND95=0,0;MATEID=188594_1;EVENT=188594;SECONDARY;SU=29;PE=0;SR=29;ALG=PROD;AF=0.0002393;NSAMP=7;MSQ=28.35;RECLASSIFIED;AC=7;AN=29246;NFAM=7
chr12	121700208	121700261	chr12	121703848	121703905	188595	119788.0	+	-	DEL	PASS	188595	N	<DEL>	.	.	.	SVTYPE=DEL;POS=121700210;SVLEN=-3687;END=121703897;STRANDS=+-:5505;IMPRECISE;CIPOS=-2,51;CIEND=-49,8;CIPOS95=0,0;CIEND95=-1,1;SU=5505;PE=5492;SR=13;ALG=PROD;AF=0.01539;NSAMP=442;MSQ=223.21;MEDGQR=3.27;Q10GQR=3.01;AC=450;AN=29246;NFAM=429	.
chr12	121705467	121705486	chr12	121707089	121707103	188596	101.5	+	-	DEL	PASS	188596	N	<DEL>	.	.	.	SVTYPE=DEL;POS=121705477;SVLEN=-1622;END=121707099;STRANDS=+-:9;IMPRECISE;CIPOS=-10,9;CIEND=-10,4;CIPOS95=-3,3;CIEND95=-3,0;SU=9;PE=8;SR=1;ALG=PROD;AF=3.419e-05;NSAMP=1;MSQ=101.5;AC=1;AN=29246;NFAM=1	.
chr12	121707000	121707580	chr12	121708023	121708637	473393	17520.6	-	+	BND	LOW	473393_1	N	]chr12:121708033]N	473393_2	N	N[chr12:121707572[	SVTYPE=BND;POS=121707572;STRANDS=-+:4;IMPRECISE;CIPOS=-571,9;CIEND=-10,604;CIPOS95=-172,2;CIEND95=-1,207;MATEID=473393_2;EVENT=473393;SU=4;PE=4;SR=0;ALG=PROD;AF=0.01734;NSAMP=507;MSQ=17.32;RECLASSIFIED;AC=507;AN=29246;NFAM=502	SVTYPE=BND;POS=121708033;STRANDS=-+:4;IMPRECISE;CIPOS=-10,604;CIEND=-571,9;CIPOS95=-1,207;CIEND95=-172,2;MATEID=473393_1;EVENT=473393;SECONDARY;SU=4;PE=4;SR=0;ALG=PROD;AF=0.01734;NSAMP=507;MSQ=17.32;RECLASSIFIED;AC=507;AN=29246;NFAM=502
chr12	121713513	121713567	chr12	121714714	121714767	188597	926.03	+	-	DEL	PASS	188597	N	<DEL>	.	.	.	SVTYPE=DEL;POS=121713538;SVLEN=-1206;END=121714744;STRANDS=+-:38;CIPOS=-25,29;CIEND=-30,23;CIPOS95=0,0;CIEND95=0,0;SU=38;PE=32;SR=6;ALG=PROD;AF=3.419e-05;NSAMP=1;MSQ=521.5;AC=1;AN=29246;NFAM=1	.
chr12	121722884	121722893	chr12	121722972	121722981	188598	248.74	+	-	BND	LOW	188598_1	N	N[chr12:121722978[	188598_2	N	]chr12:121722889]N	SVTYPE=BND;POS=121722889;STRANDS=+-:7;CIPOS=-5,4;CIEND=-5,4;CIPOS95=0,0;CIEND95=0,0;MATEID=188598_2;EVENT=188598;SU=7;PE=0;SR=7;ALG=PROD;AF=3.419e-05;NSAMP=1;MSQ=248.73;RECLASSIFIED;AC=1;AN=29246;NFAM=1	SVTYPE=BND;POS=121722978;STRANDS=+-:7;CIPOS=-5,4;CIEND=-5,4;CIPOS95=0,0;CIEND95=0,0;MATEID=188598_1;EVENT=188598;SECONDARY;SU=7;PE=0;SR=7;ALG=PROD;AF=3.419e-05;NSAMP=1;MSQ=248.73;RECLASSIFIED;AC=1;AN=29246;NFAM=1
chr12	121724752	121724997	chr12	121726905	121727005	558616	17.79	+	+	BND	LOW	558616_1	N	N]chr12:121726915]	558616_2	N	N]chr12:121724762]	SVTYPE=BND;POS=121724762;STRANDS=++:6;IMPRECISE;CIPOS=-10,235;CIEND=-10,90;CIPOS95=-2,82;CIEND95=-3,34;MATEID=558616_2;EVENT=558616;SU=6;PE=6;SR=0;ALG=PROD;AF=3.419e-05;NSAMP=1;MSQ=17.79;AC=1;AN=29246;NFAM=1	SVTYPE=BND;POS=121726915;STRANDS=++:6;IMPRECISE;CIPOS=-10,90;CIEND=-10,235;CIPOS95=-3,34;CIEND95=-2,82;MATEID=558616_1;EVENT=558616;SECONDARY;SU=6;PE=6;SR=0;ALG=PROD;AF=3.419e-05;NSAMP=1;MSQ=17.79;AC=1;AN=29246;NFAM=1
chr12	121726340	121726354	chr12	121727255	121727274	188599	305.65	+	-	DEL	PASS	188599	N	<DEL>	.	.	.	SVTYPE=DEL;POS=121726345;SVLEN=-920;END=121727265;STRANDS=+-:13;IMPRECISE;CIPOS=-5,9;CIEND=-10,9;CIPOS95=0,2;CIEND95=-1,1;SU=13;PE=10;SR=3;ALG=PROD;AF=3.419e-05;NSAMP=1;MSQ=305.65;AC=1;AN=29246;NFAM=1	.
chr12	121729693	121729712	chr12	121730186	121730205	188600	455.5	+	-	BND	LOW	188600_1	N	N[chr12:121730197[	188600_2	N	]chr12:121729703]N	SVTYPE=BND;POS=121729703;STRANDS=+-:14;CIPOS=-10,9;CIEND=-10,9;CIPOS95=0,0;CIEND95=0,0;MATEID=188600_2;EVENT=188600;SU=14;PE=10;SR=4;ALG=PROD;AF=0.0001368;NSAMP=4;MSQ=13.08;RECLASSIFIED;AC=4;AN=29246;NFAM=4	SVTYPE=BND;POS=121730197;STRANDS=+-:14;CIPOS=-10,9;CIEND=-10,9;CIPOS95=0,0;CIEND95=0,0;MATEID=188600_1;EVENT=188600;SECONDARY;SU=14;PE=10;SR=4;ALG=PROD;AF=0.0001368;NSAMP=4;MSQ=13.08;RECLASSIFIED;AC=4;AN=29246;NFAM=4
chr12	121732916	121733389	chr12	121734499	121734767	188602	299.76	+	-	DEL	PASS	188602	N	<DEL>	.	.	.	SVTYPE=DEL;POS=121732926;SVLEN=-1832;END=121734758;STRANDS=+-:14;IMPRECISE;CIPOS=-10,463;CIEND=-259,9;CIPOS95=-2,64;CIEND95=-64,3;SU=14;PE=14;SR=0;ALG=PROD;AF=3.419e-05;NSAMP=1;MSQ=299.76;AC=1;AN=29246;NFAM=1	.
chr12	121733293	121733304	chr12	121733555	121733566	188601	174.59	+	-	BND	LOW	188601_1	N	N[chr12:121733562[	188601_2	N	]chr12:121733299]N	SVTYPE=BND;POS=121733299;STRANDS=+-:6;CIPOS=-6,5;CIEND=-6,5;CIPOS95=0,0;CIEND95=0,0;MATEID=188601_2;EVENT=188601;SU=6;PE=0;SR=6;ALG=PROD;AF=0.000171;NSAMP=5;MSQ=31.94;RECLASSIFIED;AC=5;AN=29246;NFAM=5	SVTYPE=BND;POS=121733562;STRANDS=+-:6;CIPOS=-6,5;CIEND=-6,5;CIPOS95=0,0;CIEND95=0,0;MATEID=188601_1;EVENT=188601;SECONDARY;SU=6;PE=0;SR=6;ALG=PROD;AF=0.000171;NSAMP=5;MSQ=31.94;RECLASSIFIED;AC=5;AN=29246;NFAM=5
chr12	121734227	121734409	chr17	42397320	42397421	28326	515023.0	-	-	BND	LOW	28326_1	N	[chr17:42397400[N	28326_2	N	[chr12:121734387[N	SVTYPE=BND;POS=121734387;STRANDS=--:14776;IMPRECISE;CIPOS=-159,23;CIEND=-79,22;CIPOS95=-6,6;CIEND95=-1,1;MATEID=28326_2;EVENT=28326;SU=14776;PE=14776;SR=0;AF=0.2388;NSAMP=6984;MSQ=50.78;AC=6984;AN=29246;NFAM=6707	SVTYPE=BND;POS=42397400;STRANDS=--:14776;IMPRECISE;CIPOS=-79,22;CIEND=-159,23;CIPOS95=-1,1;CIEND95=-6,6;MATEID=28326_1;EVENT=28326;SECONDARY;SU=14776;PE=14776;SR=0;AF=0.2388;NSAMP=6984;MSQ=50.78;AC=6984;AN=29246;NFAM=6707
chr12	121734354	121734671	chr12	121735992	121736248	188603	1792.09	+	-	DEL	PASS	188603	N	<DEL>	.	.	.	SVTYPE=DEL;POS=121734384;SVLEN=-1825;END=121736209;STRANDS=+-:90;IMPRECISE;CIPOS=-30,287;CIEND=-217,39;CIPOS95=-13,13;CIEND95=-6,6;SU=90;PE=90;SR=0;ALG=PROD;AF=0.0002735;NSAMP=8;MSQ=224.01;AC=8;AN=29246;NFAM=8	.
chr12	121745457	121745474	chr12	121745714	121745731	188604	175.94	+	-	BND	LOW	188604_1	N	N[chr12:121745724[	188604_2	N	]chr12:121745466]N	SVTYPE=BND;POS=121745466;STRANDS=+-:4;CIPOS=-9,8;CIEND=-9,8;CIPOS95=0,0;CIEND95=0,0;MATEID=188604_2;EVENT=188604;SU=4;PE=0;SR=4;ALG=PROD;AF=0.000171;NSAMP=5;MSQ=18.62;RECLASSIFIED;AC=5;AN=29246;NFAM=5	SVTYPE=BND;POS=121745724;STRANDS=+-:4;CIPOS=-9,8;CIEND=-9,8;CIPOS95=0,0;CIEND95=0,0;MATEID=188604_1;EVENT=188604;SECONDARY;SU=4;PE=0;SR=4;ALG=PROD;AF=0.000171;NSAMP=5;MSQ=18.62;RECLASSIFIED;AC=5;AN=29246;NFAM=5
chr12	121745696	121745715	chr12	121745808	121745827	188605	320.61	+	-	DEL	PASS	188605	N	<DEL>	.	.	.	SVTYPE=DEL;POS=121745706;SVLEN=-112;END=121745818;STRANDS=+-:10;CIPOS=-10,9;CIEND=-10,9;CIPOS95=0,0;CIEND95=0,0;SU=10;PE=0;SR=10;ALG=PROD;AF=3.419e-05;NSAMP=1;MSQ=320.61;AC=1;AN=29246;NFAM=1	.
chr12	121747240	121747299	chr12	121748032	121748091	188608	623290.0	+	-	BND	LOW	188608_1	N	N[chr12:121748063[	188608_2	N	]chr12:121747270]N	SVTYPE=BND;POS=121747270;STRANDS=+-:8;IMPRECISE;CIPOS=-30,29;CIEND=-30,29;CIPOS95=-3,3;CIEND95=-3,3;MATEID=188608_2;EVENT=188608;SU=8;PE=7;SR=1;ALG=PROD;AF=0.2433;NSAMP=7115;MSQ=52.47;RETAINED;RECLASSIFIED;AC=7116;AN=29246;NFAM=6678	SVTYPE=BND;POS=121748063;STRANDS=+-:8;IMPRECISE;CIPOS=-30,29;CIEND=-30,29;CIPOS95=-3,3;CIEND95=-3,3;MATEID=188608_1;EVENT=188608;SECONDARY;SU=8;PE=7;SR=1;ALG=PROD;AF=0.2433;NSAMP=7115;MSQ=52.47;RETAINED;RECLASSIFIED;AC=7116;AN=29246;NFAM=6678
chr12	121747260	121747279	chr12	121747842	121747861	188606	1.10149e+06	+	-	BND	LOW	188606_1	N	N[chr12:121747853[	188606_2	N	]chr12:121747279]N	SVTYPE=BND;POS=121747279;STRANDS=+-:57;CIPOS=-19,0;CIEND=-10,9;CIPOS95=0,0;CIEND95=0,0;MATEID=188606_2;EVENT=188606;SU=57;PE=46;SR=11;ALG=PROD;AF=0.3145;NSAMP=9182;MSQ=69.27;RECLASSIFIED;AC=9197;AN=29246;NFAM=8509	SVTYPE=BND;POS=121747853;STRANDS=+-:57;CIPOS=-10,9;CIEND=-19,0;CIPOS95=0,0;CIEND95=0,0;MATEID=188606_1;EVENT=188606;SECONDARY;SU=57;PE=46;SR=11;ALG=PROD;AF=0.3145;NSAMP=9182;MSQ=69.27;RECLASSIFIED;AC=9197;AN=29246;NFAM=8509
chr12	121750731	121750748	chr12	121750973	121750991	188611	3725.73	+	-	BND	LOW	188611_1	N	N[chr12:121750984[	188611_2	N	]chr12:121750740]N	SVTYPE=BND;POS=121750740;STRANDS=+-:4;IMPRECISE;CIPOS=-9,8;CIEND=-10,8;CIPOS95=0,0;CIEND95=-1,0;MATEID=188611_2;EVENT=188611;SU=4;PE=0;SR=4;ALG=PROD;AF=0.006088;NSAMP=178;MSQ=12.28;RETAINED;RECLASSIFIED;AC=178;AN=29240;NFAM=178	SVTYPE=BND;POS=121750984;STRANDS=+-:4;IMPRECISE;CIPOS=-10,8;CIEND=-9,8;CIPOS95=-1,0;CIEND95=0,0;MATEID=188611_1;EVENT=188611;SECONDARY;SU=4;PE=0;SR=4;ALG=PROD;AF=0.006088;NSAMP=178;MSQ=12.28;RETAINED;RECLASSIFIED;AC=178;AN=29240;NFAM=178
chr12	121761749	121762345	chr12	121762577	121763173	558617	8.73	+	+	INV	LOW	558617	N	<INV>	.	.	.	SVTYPE=INV;POS=121762336;SVLEN=828;END=121763164;STRANDS=++:2,--:3;IMPRECISE;CIPOS=-587,9;CIEND=-587,9;CIPOS95=-298,2;CIEND95=-298,2;SU=5;PE=5;SR=0;ALG=PROD;AF=3.419e-05;NSAMP=1;MSQ=6.78;AC=1;AN=29246;NFAM=1	.
chr12	121764045	121764064	chr12	121764521	121764540	188615	85.15	+	-	BND	LOW	188615_1	N	N[chr12:121764532[	188615_2	N	]chr12:121764055]N	SVTYPE=BND;POS=121764055;STRANDS=+-:5;CIPOS=-10,9;CIEND=-10,9;CIPOS95=0,0;CIEND95=0,0;MATEID=188615_2;EVENT=188615;SU=5;PE=0;SR=5;ALG=PROD;AF=3.419e-05;NSAMP=1;MSQ=6.73;RECLASSIFIED;AC=1;AN=29246;NFAM=1	SVTYPE=BND;POS=121764532;STRANDS=+-:5;CIPOS=-10,9;CIEND=-10,9;CIPOS95=0,0;CIEND95=0,0;MATEID=188615_1;EVENT=188615;SECONDARY;SU=5;PE=0;SR=5;ALG=PROD;AF=3.419e-05;NSAMP=1;MSQ=6.73;RECLASSIFIED;AC=1;AN=29246;NFAM=1
chr12	121774030	121774047	chr17	1891527	1891544	28211	2309.14	-	+	BND	LOW	28211_1	N	]chr17:1891536]N	28211_2	N	N[chr12:121774040[	SVTYPE=BND;POS=121774040;STRANDS=-+:20;CIPOS=-9,8;CIEND=-9,8;CIPOS95=0,0;CIEND95=0,0;MATEID=28211_2;EVENT=28211;SU=20;PE=0;SR=20;ALG=PROD;AF=0.002257;NSAMP=66;MSQ=19.89;AC=66;AN=29246;NFAM=66	SVTYPE=BND;POS=1891536;STRANDS=-+:20;CIPOS=-9,8;CIEND=-9,8;CIPOS95=0,0;CIEND95=0,0;MATEID=28211_1;EVENT=28211;SECONDARY;SU=20;PE=0;SR=20;ALG=PROD;AF=0.002257;NSAMP=66;MSQ=19.89;AC=66;AN=29246;NFAM=66
chr12	121778442	121778460	chr17	11109822	11109840	28240	6.83	-	+	BND	LOW	28240_1	N	]chr17:11109831]N	28240_2	N	N[chr12:121778453[	SVTYPE=BND;POS=121778453;STRANDS=-+:4;IMPRECISE;CIPOS=-10,8;CIEND=-9,9;CIPOS95=-1,0;CIEND95=0,1;MATEID=28240_2;EVENT=28240;SU=4;PE=0;SR=4;ALG=PROD;AF=3.419e-05;NSAMP=1;MSQ=6.83;AC=1;AN=29246;NFAM=1	SVTYPE=BND;POS=11109831;STRANDS=-+:4;IMPRECISE;CIPOS=-9,9;CIEND=-10,8;CIPOS95=0,1;CIEND95=-1,0;MATEID=28240_1;EVENT=28240;SECONDARY;SU=4;PE=0;SR=4;ALG=PROD;AF=3.419e-05;NSAMP=1;MSQ=6.83;AC=1;AN=29246;NFAM=1
chr12	121779602	121780093	chr22	19919220	19919582	29522	774511.0	-	+	BND	LOW	29522_1	N	]chr22:19919250]N	29522_2	N	N[chr12:121780065[	SVTYPE=BND;POS=121780065;STRANDS=-+:10;IMPRECISE;CIPOS=-462,29;CIEND=-30,332;CIPOS95=-150,29;CIEND95=-30,44;MATEID=29522_2;EVENT=29522;SU=10;PE=10;SR=0;ALG=PROD;AF=0.3199;NSAMP=9356;MSQ=52.9;AC=9356;AN=29246;NFAM=8856	SVTYPE=BND;POS=19919250;STRANDS=-+:10;IMPRECISE;CIPOS=-30,332;CIEND=-462,29;CIPOS95=-30,44;CIEND95=-150,29;MATEID=29522_1;EVENT=29522;SECONDARY;SU=10;PE=10;SR=0;ALG=PROD;AF=0.3199;NSAMP=9356;MSQ=52.9;AC=9356;AN=29246;NFAM=8856
chr12	121782784	121782802	chr12	121783151	121783159	473394	312.72	-	+	DUP	PASS	473394	N	<DUP>	.	.	.	SVTYPE=DUP;POS=121782794;SVLEN=361;END=121783155;STRANDS=-+:17;CIPOS=-10,8;CIEND=-4,4;CIPOS95=0,0;CIEND95=0,0;SU=17;PE=10;SR=7;ALG=PROD;AF=0.0001026;NSAMP=3;MSQ=72.29;AC=3;AN=29246;NFAM=3	.
chr12	121784305	121784725	chr20	52127137	52127663	29290	7047.85	+	+	BND	LOW	29290_1	N	N]chr20:52127165]	29290_2	N	N]chr12:121784335]	SVTYPE=BND;POS=121784335;STRANDS=++:13;IMPRECISE;CIPOS=-30,390;CIEND=-28,498;CIPOS95=-30,67;CIEND95=-28,146;MATEID=29290_2;EVENT=29290;SU=13;PE=13;SR=0;ALG=PROD;AF=0.006941;NSAMP=203;MSQ=27.69;AC=203;AN=29246;NFAM=203	SVTYPE=BND;POS=52127165;STRANDS=++:13;IMPRECISE;CIPOS=-28,498;CIEND=-30,390;CIPOS95=-28,146;CIEND95=-30,67;MATEID=29290_1;EVENT=29290;SECONDARY;SU=13;PE=13;SR=0;ALG=PROD;AF=0.006941;NSAMP=203;MSQ=27.69;AC=203;AN=29246;NFAM=203
chr12	121785018	121785592	chr12	121786230	121786818	188616	13849.9	+	-	BND	PASS	188616_1	N	N[chr12:121786770[	188616_2	N	]chr12:121785081]N	SVTYPE=BND;POS=121785081;STRANDS=+-:559;IMPRECISE;CIPOS=-63,511;CIEND=-539,49;CIPOS95=-63,74;CIEND95=-48,48;MATEID=188616_2;EVENT=188616;SU=559;PE=540;SR=19;ALG=SUM;AF=0.001299;NSAMP=38;MSQ=308.1;RECLASSIFIED;AC=38;AN=29246;NFAM=36	SVTYPE=BND;POS=121786770;STRANDS=+-:559;IMPRECISE;CIPOS=-539,49;CIEND=-63,511;CIPOS95=-48,48;CIEND95=-63,74;MATEID=188616_1;EVENT=188616;SECONDARY;SU=559;PE=540;SR=19;ALG=SUM;AF=0.001299;NSAMP=38;MSQ=308.1;RECLASSIFIED;AC=38;AN=29246;NFAM=36
chr12	121800333	121800380	chr12	121800534	121800581	188618	517.94	+	-	BND	LOW	188618_1	N	N[chr12:121800559[	188618_2	N	]chr12:121800357]N	SVTYPE=BND;POS=121800357;STRANDS=+-:16;CIPOS=-24,23;CIEND=-24,23;CIPOS95=0,0;CIEND95=0,0;MATEID=188618_2;EVENT=188618;SU=16;PE=0;SR=16;ALG=PROD;AF=0.0002052;NSAMP=6;MSQ=84.22;RECLASSIFIED;AC=6;AN=29246;NFAM=6	SVTYPE=BND;POS=121800559;STRANDS=+-:16;CIPOS=-24,23;CIEND=-24,23;CIPOS95=0,0;CIEND95=0,0;MATEID=188618_1;EVENT=188618;SECONDARY;SU=16;PE=0;SR=16;ALG=PROD;AF=0.0002052;NSAMP=6;MSQ=84.22;RECLASSIFIED;AC=6;AN=29246;NFAM=6
chr12	121800975	121800994	chr12	121801033	121801052	188621	353.54	+	-	BND	PASS	188621_1	N	N[chr12:121801044[	188621_2	N	]chr12:121800985]N	SVTYPE=BND;POS=121800985;STRANDS=+-:12;CIPOS=-10,9;CIEND=-10,9;CIPOS95=0,0;CIEND95=0,0;MATEID=188621_2;EVENT=188621;SU=12;PE=0;SR=12;ALG=PROD;AF=3.419e-05;NSAMP=1;MSQ=350.67;RECLASSIFIED;AC=1;AN=29246;NFAM=1	SVTYPE=BND;POS=121801044;STRANDS=+-:12;CIPOS=-10,9;CIEND=-10,9;CIPOS95=0,0;CIEND95=0,0;MATEID=188621_1;EVENT=188621;SECONDARY;SU=12;PE=0;SR=12;ALG=PROD;AF=3.419e-05;NSAMP=1;MSQ=350.67;RECLASSIFIED;AC=1;AN=29246;NFAM=1
chr12	121803012	121803015	chr12	121803210	121803212	188622	3670.28	+	-	BND	LOW	188622_1	N	N[chr12:121803212[	188622_2	N	]chr12:121803014]N	SVTYPE=BND;POS=121803014;STRANDS=+-:450;CIPOS=-2,1;CIEND=-1,1;CIPOS95=0,0;CIEND95=0,0;MATEID=188622_2;EVENT=188622;SU=450;PE=0;SR=450;ALG=PROD;AF=0.00253;NSAMP=74;MSQ=31.23;RECLASSIFIED;AC=74;AN=29246;NFAM=74	SVTYPE=BND;POS=121803212;STRANDS=+-:450;CIPOS=-1,1;CIEND=-2,1;CIPOS95=0,0;CIEND95=0,0;MATEID=188622_1;EVENT=188622;SECONDARY;SU=450;PE=0;SR=450;ALG=PROD;AF=0.00253;NSAMP=74;MSQ=31.23;RECLASSIFIED;AC=74;AN=29246;NFAM=74
chr12	121806705	121806754	chr12	121806780	121806829	188623	482.62	+	-	BND	LOW	188623_1	N	N[chr12:121806806[	188623_2	N	]chr12:121806730]N	SVTYPE=BND;POS=121806730;STRANDS=+-:20;CIPOS=-25,24;CIEND=-25,24;CIPOS95=0,0;CIEND95=0,0;MATEID=188623_2;EVENT=188623;SU=20;PE=0;SR=20;ALG=PROD;AF=6.839e-05;NSAMP=2;MSQ=241.28;RECLASSIFIED;AC=2;AN=29246;NFAM=2	SVTYPE=BND;POS=121806806;STRANDS=+-:20;CIPOS=-25,24;CIEND=-25,24;CIPOS95=0,0;CIEND95=0,0;MATEID=188623_1;EVENT=188623;SECONDARY;SU=20;PE=0;SR=20;ALG=PROD;AF=6.839e-05;NSAMP=2;MSQ=241.28;RECLASSIFIED;AC=2;AN=29246;NFAM=2
chr12	121821592	121821649	chr12	121821901	121821958	188624	211.92	+	-	BND	LOW	188624_1	N	N[chr12:121821931[	188624_2	N	]chr12:121821621]N	SVTYPE=BND;POS=121821621;STRANDS=+-:13;CIPOS=-29,28;CIEND=-29,28;CIPOS95=0,0;CIEND95=0,0;MATEID=188624_2;EVENT=188624;SU=13;PE=0;SR=13;ALG=PROD;AF=0.0003077;NSAMP=9;MSQ=13.51;RECLASSIFIED;AC=9;AN=29246;NFAM=9	SVTYPE=BND;POS=121821931;STRANDS=+-:13;CIPOS=-29,28;CIEND=-29,28;CIPOS95=0,0;CIEND95=0,0;MATEID=188624_1;EVENT=188624;SECONDARY;SU=13;PE=0;SR=13;ALG=PROD;AF=0.0003077;NSAMP=9;MSQ=13.51;RECLASSIFIED;AC=9;AN=29246;NFAM=9
chr12	121822869	121822912	chr12	121822929	121822972	188625	1104.13	+	-	BND	PASS	188625_1	N	N[chr12:121822952[	188625_2	N	]chr12:121822891]N	SVTYPE=BND;POS=121822891;STRANDS=+-:46;CIPOS=-22,21;CIEND=-22,21;CIPOS95=0,0;CIEND95=0,0;MATEID=188625_2;EVENT=188625;SU=46;PE=0;SR=46;ALG=PROD;AF=0.0001026;NSAMP=3;MSQ=366.64;RECLASSIFIED;AC=3;AN=29246;NFAM=3	SVTYPE=BND;POS=121822952;STRANDS=+-:46;CIPOS=-22,21;CIEND=-22,21;CIPOS95=0,0;CIEND95=0,0;MATEID=188625_1;EVENT=188625;SECONDARY;SU=46;PE=0;SR=46;ALG=PROD;AF=0.0001026;NSAMP=3;MSQ=366.64;RECLASSIFIED;AC=3;AN=29246;NFAM=3
chr12	121833151	121833202	chr12	121847107	121847152	473395	401.45	-	+	DUP	PASS	473395	N	<DUP>	.	.	.	SVTYPE=DUP;POS=121833173;SVLEN=13957;END=121847130;STRANDS=-+:38;CIPOS=-22,29;CIEND=-23,22;CIPOS95=0,0;CIEND95=0,0;SU=38;PE=21;SR=17;ALG=PROD;AF=3.419e-05;NSAMP=1;MSQ=147.68;AC=1;AN=29246;NFAM=1	.
chr12	121833855	121834122	chr12	121835039	121835394	558618	18.12	+	+	INV	LOW	558618	N	<INV>	.	.	.	SVTYPE=INV;POS=121833865;SVLEN=1212;END=121835077;STRANDS=++:3,--:1;IMPRECISE;CIPOS=-10,257;CIEND=-38,317;CIPOS95=-2,141;CIEND95=-37,119;SU=4;PE=4;SR=0;ALG=PROD;AF=3.419e-05;NSAMP=1;MSQ=17.85;AC=1;AN=29246;NFAM=1	.
chr12	121835312	121835740	chr12	121842837	121842918	188626	224.55	+	-	DEL	PASS	188626	N	<DEL>	.	.	.	SVTYPE=DEL;POS=121835322;SVLEN=-7587;END=121842909;STRANDS=+-:15;IMPRECISE;CIPOS=-10,418;CIEND=-72,9;CIPOS95=-3,50;CIEND95=-35,3;SU=15;PE=15;SR=0;ALG=PROD;AF=3.419e-05;NSAMP=1;MSQ=224.55;AC=1;AN=29246;NFAM=1	.
chr12	121836990	121837007	chr12	121837202	121837219	188627	607.73	+	-	BND	LOW	188627_1	N	N[chr12:121837212[	188627_2	N	]chr12:121836999]N	SVTYPE=BND;POS=121836999;STRANDS=+-:22;CIPOS=-9,8;CIEND=-9,8;CIPOS95=0,0;CIEND95=0,0;MATEID=188627_2;EVENT=188627;SU=22;PE=0;SR=22;ALG=PROD;AF=0.0005471;NSAMP=16;MSQ=19.03;RECLASSIFIED;AC=16;AN=29246;NFAM=16	SVTYPE=BND;POS=121837212;STRANDS=+-:22;CIPOS=-9,8;CIEND=-9,8;CIPOS95=0,0;CIEND95=0,0;MATEID=188627_1;EVENT=188627;SECONDARY;SU=22;PE=0;SR=22;ALG=PROD;AF=0.0005471;NSAMP=16;MSQ=19.03;RECLASSIFIED;AC=16;AN=29246;NFAM=16
chr12	121838640	121839011	chr12	121853135	121853473	188628	113.84	+	-	DEL	PASS	188628	N	<DEL>	.	.	.	SVTYPE=DEL;POS=121838650;SVLEN=-14814;END=121853464;STRANDS=+-:6;IMPRECISE;CIPOS=-10,361;CIEND=-329,9;CIPOS95=-2,112;CIEND95=-104,2;SU=6;PE=6;SR=0;ALG=PROD;AF=3.419e-05;NSAMP=1;MSQ=113.84;AC=1;AN=29246;NFAM=1	.
chr12	121840330	121840335	chr12	121840592	121840597	188629	203.09	+	-	DEL	PASS	188629	N	<DEL>	.	.	.	SVTYPE=DEL;POS=121840333;SVLEN=-262;END=121840595;STRANDS=+-:11;CIPOS=-3,2;CIEND=-3,2;CIPOS95=0,0;CIEND95=0,0;SU=11;PE=0;SR=11;ALG=PROD;AF=3.419e-05;NSAMP=1;MSQ=197.69;AC=1;AN=29246;NFAM=1	.
chr12	121841758	121842364	chr12	121842384	121842846	188630	539.48	+	-	DEL	PASS	188630	N	<DEL>	.	.	.	SVTYPE=DEL;POS=121841768;SVLEN=-1069;END=121842837;STRANDS=+-:8;IMPRECISE;CIPOS=-10,596;CIEND=-453,9;CIPOS95=-2,103;CIEND95=-79,3;SU=8;PE=8;SR=0;ALG=PROD;AF=6.839e-05;NSAMP=2;MSQ=269.74;AC=2;AN=29246;NFAM=2	.
chr12	121844493	121844510	chr12	121844589	121844607	188631	54.55	+	-	BND	LOW	188631_1	N	N[chr12:121844600[	188631_2	N	]chr12:121844502]N	SVTYPE=BND;POS=121844502;STRANDS=+-:4;IMPRECISE;CIPOS=-9,8;CIEND=-10,8;CIPOS95=0,0;CIEND95=-1,0;MATEID=188631_2;EVENT=188631;SU=4;PE=0;SR=4;ALG=PROD;AF=6.839e-05;NSAMP=2;MSQ=12.33;RECLASSIFIED;AC=2;AN=29246;NFAM=2	SVTYPE=BND;POS=121844600;STRANDS=+-:4;IMPRECISE;CIPOS=-10,8;CIEND=-9,8;CIPOS95=-1,0;CIEND95=0,0;MATEID=188631_1;EVENT=188631;SECONDARY;SU=4;PE=0;SR=4;ALG=PROD;AF=6.839e-05;NSAMP=2;MSQ=12.33;RECLASSIFIED;AC=2;AN=29246;NFAM=2
chr12	121844585	121844997	chr12	121845564	121845839	473396	692.82	-	+	DUP	PASS	473396	N	<DUP>	.	.	.	SVTYPE=DUP;POS=121844967;SVLEN=609;END=121845576;STRANDS=-+:47;IMPRECISE;CIPOS=-382,30;CIEND=-12,263;CIPOS95=-16,16;CIEND95=-12,22;SU=47;PE=47;SR=0;ALG=PROD;AF=0.0004787;NSAMP=14;MSQ=13.12;AC=14;AN=29246;NFAM=14	.
chr12	121847408	121847423	chr12	121847571	121847580	188632	115.33	+	-	DEL	PASS	188632	N	<DEL>	.	.	.	SVTYPE=DEL;POS=121847418;SVLEN=-158;END=121847576;STRANDS=+-:8;CIPOS=-10,5;CIEND=-5,4;CIPOS95=0,0;CIEND95=0,0;SU=8;PE=1;SR=7;ALG=PROD;AF=3.419e-05;NSAMP=1;MSQ=110.77;AC=1;AN=29246;NFAM=1	.
chr12	121851644	121851702	chr19	46794843	46794902	29026	71585.4	-	+	BND	LOW	29026_1	N	]chr19:46794873]N	29026_2	N	N[chr12:121851675[	SVTYPE=BND;POS=121851675;STRANDS=-+:4;IMPRECISE;CIPOS=-30,28;CIEND=-30,29;CIPOS95=-1,1;CIEND95=-1,1;MATEID=29026_2;EVENT=29026;SU=4;PE=2;SR=2;ALG=PROD;AF=0.04397;NSAMP=1210;MSQ=49.51;AC=1286;AN=29246;NFAM=1177	SVTYPE=BND;POS=46794873;STRANDS=-+:4;IMPRECISE;CIPOS=-30,29;CIEND=-30,28;CIPOS95=-1,1;CIEND95=-1,1;MATEID=29026_1;EVENT=29026;SECONDARY;SU=4;PE=2;SR=2;ALG=PROD;AF=0.04397;NSAMP=1210;MSQ=49.51;AC=1286;AN=29246;NFAM=1177
chr12	121851672	121851688	chr17	52953838	52953857	28356	1.00466e+06	-	+	BND	LOW	28356_1	N	]chr17:52953848]N	28356_2	N	N[chr12:121851683[	SVTYPE=BND;POS=121851683;STRANDS=-+:5;IMPRECISE;CIPOS=-10,6;CIEND=-10,9;CIPOS95=-1,0;CIEND95=-1,1;MATEID=28356_2;EVENT=28356;SU=5;PE=2;SR=3;ALG=PROD;AF=0.2929;NSAMP=6771;MSQ=85.51;AC=8567;AN=29246;NFAM=6356	SVTYPE=BND;POS=52953848;STRANDS=-+:5;IMPRECISE;CIPOS=-10,9;CIEND=-10,6;CIPOS95=-1,1;CIEND95=-1,0;MATEID=28356_1;EVENT=28356;SECONDARY;SU=5;PE=2;SR=3;ALG=PROD;AF=0.2929;NSAMP=6771;MSQ=85.51;AC=8567;AN=29246;NFAM=6356
chr12	121851672	121851688	chrX	35401049	35401068	29885	15351.7	-	+	BND	LOW	29885_1	N	]chrX:35401059]N	29885_2	N	N[chr12:121851683[	SVTYPE=BND;POS=121851683;STRANDS=-+:5;IMPRECISE;CIPOS=-10,6;CIEND=-10,9;CIPOS95=-1,0;CIEND95=-1,1;MATEID=29885_2;EVENT=29885;SU=5;PE=3;SR=2;ALG=PROD;AF=0.01207;NSAMP=289;MSQ=47.04;AC=353;AN=29246;NFAM=277	SVTYPE=BND;POS=35401059;STRANDS=-+:5;IMPRECISE;CIPOS=-10,9;CIEND=-10,6;CIPOS95=-1,1;CIEND95=-1,0;MATEID=29885_1;EVENT=29885;SECONDARY;SU=5;PE=3;SR=2;ALG=PROD;AF=0.01207;NSAMP=289;MSQ=47.04;AC=353;AN=29246;NFAM=277
chr12	121851674	121851693	chr14	28648417	28648436	27096	11154.3	-	+	BND	LOW	27096_1	N	]chr14:28648427]N	27096_2	N	N[chr12:121851685[	SVTYPE=BND;POS=121851685;STRANDS=-+:4;IMPRECISE;CIPOS=-10,9;CIEND=-10,9;CIPOS95=-1,0;CIEND95=-1,1;MATEID=27096_2;EVENT=27096;SU=4;PE=2;SR=2;ALG=PROD;AF=0.007386;NSAMP=204;MSQ=27.36;AC=216;AN=29246;NFAM=197	SVTYPE=BND;POS=28648427;STRANDS=-+:4;IMPRECISE;CIPOS=-10,9;CIEND=-10,9;CIPOS95=-1,1;CIEND95=-1,0;MATEID=27096_1;EVENT=27096;SECONDARY;SU=4;PE=2;SR=2;ALG=PROD;AF=0.007386;NSAMP=204;MSQ=27.36;AC=216;AN=29246;NFAM=197
chr12	121851690	121851690	chr12	121852022	121852022	188633	2.21403e+07	+	-	MEI	PASS	188633	N	<DEL:ME:SINE|Alu|AluY>	.	.	.	SVTYPE=MEI;POS=121851690;SVLEN=-332;END=121852022;STRANDS=+-:394923;CIPOS=0,0;CIEND=0,0;CIPOS95=0,0;CIEND95=0,0;SU=394923;PE=69300;SR=325623;AF=0.8146;NSAMP=14179;MSQ=932.96;MEDGQR=3.54;Q10GQR=0.87;AC=23825;AN=29246;NFAM=13104	.
chr12	121852641	121852676	chr12	121853594	121853627	558619	53.19	+	+	INV	LOW	558619	N	<INV>	.	.	.	SVTYPE=INV;POS=121852667;SVLEN=937;END=121853604;STRANDS=++:2,--:3;IMPRECISE;CIPOS=-26,9;CIEND=-10,23;CIPOS95=-16,0;CIEND95=-1,15;SU=5;PE=5;SR=0;ALG=PROD;AF=3.419e-05;NSAMP=1;MSQ=47.84;AC=1;AN=29246;NFAM=1	.
chr12	121875414	121875464	chr12	121875600	121875652	188634	1613.62	+	-	BND	LOW	188634_1	N	N[chr12:121875626[	188634_2	N	]chr12:121875440]N	SVTYPE=BND;POS=121875440;STRANDS=+-:11;CIPOS=-26,24;CIEND=-25,27;CIPOS95=0,0;CIEND95=0,0;MATEID=188634_2;EVENT=188634;SU=11;PE=0;SR=11;ALG=PROD;AF=0.001915;NSAMP=56;MSQ=23.26;RECLASSIFIED;AC=56;AN=29246;NFAM=56	SVTYPE=BND;POS=121875626;STRANDS=+-:11;CIPOS=-25,27;CIEND=-26,24;CIPOS95=0,0;CIEND95=0,0;MATEID=188634_1;EVENT=188634;SECONDARY;SU=11;PE=0;SR=11;ALG=PROD;AF=0.001915;NSAMP=56;MSQ=23.26;RECLASSIFIED;AC=56;AN=29246;NFAM=56
chr12	121881292	121881893	chrX	44597173	44597822	29916	6899.09	-	+	BND	LOW	29916_1	N	]chrX:44597180]N	29916_2	N	N[chr12:121881885[	SVTYPE=BND;POS=121881885;STRANDS=-+:5;IMPRECISE;CIPOS=-592,9;CIEND=-7,642;CIPOS95=-190,1;CIEND95=0,226;MATEID=29916_2;EVENT=29916;SU=5;PE=5;SR=0;ALG=PROD;AF=0.003898;NSAMP=114;MSQ=53.57;AC=114;AN=29246;NFAM=114	SVTYPE=BND;POS=44597180;STRANDS=-+:5;IMPRECISE;CIPOS=-7,642;CIEND=-592,9;CIPOS95=0,226;CIEND95=-190,1;MATEID=29916_1;EVENT=29916;SECONDARY;SU=5;PE=5;SR=0;ALG=PROD;AF=0.003898;NSAMP=114;MSQ=53.57;AC=114;AN=29246;NFAM=114
chr12	121882925	121883007	chr12	121901602	121901682	473397	341.9	-	+	DUP	PASS	473397	N	<DUP>	.	.	.	SVTYPE=DUP;POS=121882975;SVLEN=18658;END=121901633;STRANDS=-+:43;IMPRECISE;CIPOS=-50,32;CIEND=-31,49;CIPOS95=-1,1;CIEND95=-1,1;SU=43;PE=40;SR=3;ALG=PROD;AF=6.839e-05;NSAMP=2;MSQ=107.81;AC=2;AN=29246;NFAM=2	.
chr12	121890933	121890979	chr12	121894544	121894595	188639	758.27	+	-	DEL	PASS	188639	N	<DEL>	.	.	.	SVTYPE=DEL;POS=121890956;SVLEN=-3615;END=121894571;STRANDS=+-:34;CIPOS=-23,23;CIEND=-27,24;CIPOS95=0,0;CIEND95=0,0;SU=34;PE=22;SR=12;ALG=PROD;AF=6.839e-05;NSAMP=2;MSQ=379.13;AC=2;AN=29246;NFAM=2	.
chr12	121904305	121904305	chr12	121906074	121906074	188642	132764.0	+	-	DEL	PASS	188642	N	<DEL>	.	.	.	SVTYPE=DEL;POS=121904305;SVLEN=-1769;END=121906074;STRANDS=+-:5785;CIPOS=0,0;CIEND=0,0;CIPOS95=0,0;CIEND95=0,0;SU=5785;PE=3225;SR=2560;ALG=PROD;AF=0.008651;NSAMP=249;MSQ=465.29;AC=253;AN=29246;NFAM=239	.
chr12	121904366	121904383	chr12	121904457	121904474	188641	79.97	+	-	BND	LOW	188641_1	N	N[chr12:121904467[	188641_2	N	]chr12:121904375]N	SVTYPE=BND;POS=121904375;STRANDS=+-:4;CIPOS=-9,8;CIEND=-9,8;CIPOS95=0,0;CIEND95=0,0;MATEID=188641_2;EVENT=188641;SU=4;PE=0;SR=4;ALG=PROD;AF=3.42e-05;NSAMP=1;MSQ=71.89;RECLASSIFIED;AC=1;AN=29242;NFAM=1	SVTYPE=BND;POS=121904467;STRANDS=+-:4;CIPOS=-9,8;CIEND=-9,8;CIPOS95=0,0;CIEND95=0,0;MATEID=188641_1;EVENT=188641;SECONDARY;SU=4;PE=0;SR=4;ALG=PROD;AF=3.42e-05;NSAMP=1;MSQ=71.89;RECLASSIFIED;AC=1;AN=29242;NFAM=1
chr12	121904888	121905421	chr16	7147006	7147513	27832	1870.07	-	+	BND	LOW	27832_1	N	]chr16:7147036]N	27832_2	N	N[chr12:121905393[	SVTYPE=BND;POS=121905393;STRANDS=-+:12;IMPRECISE;CIPOS=-504,29;CIEND=-30,477;CIPOS95=-139,29;CIEND95=-30,112;MATEID=27832_2;EVENT=27832;SU=12;PE=12;SR=0;ALG=PROD;AF=0.001641;NSAMP=48;MSQ=27.22;AC=48;AN=29246;NFAM=47	SVTYPE=BND;POS=7147036;STRANDS=-+:12;IMPRECISE;CIPOS=-30,477;CIEND=-504,29;CIPOS95=-30,112;CIEND95=-139,29;MATEID=27832_1;EVENT=27832;SECONDARY;SU=12;PE=12;SR=0;ALG=PROD;AF=0.001641;NSAMP=48;MSQ=27.22;AC=48;AN=29246;NFAM=47
chr12	121905307	121905600	chr12	121911741	121912030	473399	101.1	-	+	DUP	PASS	473399	N	<DUP>	.	.	.	SVTYPE=DUP;POS=121905591;SVLEN=6160;END=121911751;STRANDS=-+:10;IMPRECISE;CIPOS=-284,9;CIEND=-10,279;CIPOS95=-70,2;CIEND95=-1,66;SU=10;PE=10;SR=0;ALG=PROD;AF=3.419e-05;NSAMP=1;MSQ=94.13;AC=1;AN=29246;NFAM=1	.
chr12	121910097	121910442	chr12	121910762	121911108	558620	510.57	+	+	BND	LOW	558620_1	N	N]chr12:121910772]	558620_2	N	N]chr12:121910103]	SVTYPE=BND;POS=121910103;STRANDS=++:5;IMPRECISE;CIPOS=-6,339;CIEND=-10,336;CIPOS95=0,151;CIEND95=-2,88;MATEID=558620_2;EVENT=558620;SU=5;PE=5;SR=0;ALG=PROD;AF=0.001128;NSAMP=33;MSQ=14.58;AC=33;AN=29246;NFAM=33	SVTYPE=BND;POS=121910772;STRANDS=++:5;IMPRECISE;CIPOS=-10,336;CIEND=-6,339;CIPOS95=-2,88;CIEND95=0,151;MATEID=558620_1;EVENT=558620;SECONDARY;SU=5;PE=5;SR=0;ALG=PROD;AF=0.001128;NSAMP=33;MSQ=14.58;AC=33;AN=29246;NFAM=33
chr12	121912050	121912067	chr17	57960689	57960706	28158	669.4	+	+	BND	LOW	28158_1	N	N]chr17:57960698]	28158_2	N	N]chr12:121912059]	SVTYPE=BND;POS=121912059;STRANDS=++:31;CIPOS=-9,8;CIEND=-9,8;CIPOS95=0,0;CIEND95=0,0;MATEID=28158_2;EVENT=28158;SU=31;PE=0;SR=31;ALG=PROD;AF=0.0005471;NSAMP=16;MSQ=26.49;AC=16;AN=29246;NFAM=16	SVTYPE=BND;POS=57960698;STRANDS=++:31;CIPOS=-9,8;CIEND=-9,8;CIPOS95=0,0;CIEND95=0,0;MATEID=28158_1;EVENT=28158;SECONDARY;SU=31;PE=0;SR=31;ALG=PROD;AF=0.0005471;NSAMP=16;MSQ=26.49;AC=16;AN=29246;NFAM=16
chr12	121912174	121912193	chr12	121913051	121913070	188643	203.51	+	-	DEL	PASS	188643	N	<DEL>	.	.	.	SVTYPE=DEL;POS=121912184;SVLEN=-877;END=121913061;STRANDS=+-:10;IMPRECISE;CIPOS=-10,9;CIEND=-10,9;CIPOS95=-1,1;CIEND95=-1,1;SU=10;PE=7;SR=3;ALG=PROD;AF=3.419e-05;NSAMP=1;MSQ=203.51;AC=1;AN=29246;NFAM=1	.
chr12	121913230	121913235	chr12	121914129	121914148	188644	64.17	+	-	DEL	PASS	188644	N	<DEL>	.	.	.	SVTYPE=DEL;POS=121913230;SVLEN=-909;END=121914139;STRANDS=+-:7;IMPRECISE;CIPOS=0,5;CIEND=-10,9;CIPOS95=0,5;CIEND95=-3,1;SU=7;PE=6;SR=1;ALG=PROD;AF=3.419e-05;NSAMP=1;MSQ=62.74;AC=1;AN=29246;NFAM=1	.
chr12	121922578	121922586	chr12	121936731	121936739	188645	374.59	+	-	DEL	PASS	188645	N	<DEL>	.	.	.	SVTYPE=DEL;POS=121922582;SVLEN=-14155;END=121936737;STRANDS=+-:16;CIPOS=-4,4;CIEND=-6,2;CIPOS95=0,0;CIEND95=0,0;SU=16;PE=10;SR=6;ALG=PROD;AF=3.419e-05;NSAMP=1;MSQ=374.59;AC=1;AN=29246;NFAM=1	.
chr12	121924415	121924431	chr12	121926034	121926053	473400	34590.5	-	+	BND	LOW	473400_1	N	]chr12:121926044]N	473400_2	N	N[chr12:121924426[	SVTYPE=BND;POS=121924426;STRANDS=-+:11;IMPRECISE;CIPOS=-10,6;CIEND=-10,9;CIPOS95=-1,0;CIEND95=-1,1;MATEID=473400_2;EVENT=473400;SU=11;PE=9;SR=2;ALG=PROD;AF=0.05125;NSAMP=1499;MSQ=11.73;RECLASSIFIED;AC=1499;AN=29246;NFAM=1470	SVTYPE=BND;POS=121926044;STRANDS=-+:11;IMPRECISE;CIPOS=-10,9;CIEND=-10,6;CIPOS95=-1,1;CIEND95=-1,0;MATEID=473400_1;EVENT=473400;SECONDARY;SU=11;PE=9;SR=2;ALG=PROD;AF=0.05125;NSAMP=1499;MSQ=11.73;RECLASSIFIED;AC=1499;AN=29246;NFAM=1470
chr12	121928631	121928651	chr12	121928685	121928694	188646	33660.0	+	-	BND	LOW	188646_1	N	N[chr12:121928691[	188646_2	N	]chr12:121928637]N	SVTYPE=BND;POS=121928637;STRANDS=+-:108;CIPOS=-6,14;CIEND=-5,4;CIPOS95=0,0;CIEND95=0,0;MATEID=188646_2;EVENT=188646;SU=108;PE=3;SR=105;ALG=PROD;AF=0.0211;NSAMP=485;MSQ=19.82;RECLASSIFIED;AC=572;AN=27114;NFAM=484	SVTYPE=BND;POS=121928691;STRANDS=+-:108;CIPOS=-5,4;CIEND=-6,14;CIPOS95=0,0;CIEND95=0,0;MATEID=188646_1;EVENT=188646;SECONDARY;SU=108;PE=3;SR=105;ALG=PROD;AF=0.0211;NSAMP=485;MSQ=19.82;RECLASSIFIED;AC=572;AN=27114;NFAM=484
chr12	121937665	121937684	chr12	121938024	121938038	188648	2203.25	+	-	BND	LOW	188648_1	N	N[chr12:121938034[	188648_2	N	]chr12:121937675]N	SVTYPE=BND;POS=121937675;STRANDS=+-:42;CIPOS=-10,9;CIEND=-9,5;CIPOS95=0,0;CIEND95=0,0;MATEID=188648_2;EVENT=188648;SU=42;PE=10;SR=32;ALG=PROD;AF=0.0005471;NSAMP=16;MSQ=132.29;RECLASSIFIED;AC=16;AN=29246;NFAM=16	SVTYPE=BND;POS=121938034;STRANDS=+-:42;CIPOS=-9,5;CIEND=-10,9;CIPOS95=0,0;CIEND95=0,0;MATEID=188648_1;EVENT=188648;SECONDARY;SU=42;PE=10;SR=32;ALG=PROD;AF=0.0005471;NSAMP=16;MSQ=132.29;RECLASSIFIED;AC=16;AN=29246;NFAM=16
chr12	121939547	121939547	chr12	121939618	121939618	188649	44472.1	+	-	BND	LOW	188649_1	N	N[chr12:121939619[	188649_2	N	]chr12:121939547]N	SVTYPE=BND;POS=121939547;STRANDS=+-:1484;CIPOS=0,0;CIEND=0,0;CIPOS95=0,0;CIEND95=0,0;MATEID=188649_2;EVENT=188649;SU=1484;PE=14;SR=1470;ALG=PROD;AF=0.005334;NSAMP=152;MSQ=232.14;RECLASSIFIED;AC=156;AN=29246;NFAM=149	SVTYPE=BND;POS=121939619;STRANDS=+-:1484;CIPOS=0,0;CIEND=0,0;CIPOS95=0,0;CIEND95=0,0;MATEID=188649_1;EVENT=188649;SECONDARY;SU=1484;PE=14;SR=1470;ALG=PROD;AF=0.005334;NSAMP=152;MSQ=232.14;RECLASSIFIED;AC=156;AN=29246;NFAM=149
chr12	121939553	121939821	chr17	8308163	8308390	28230	2526.93	-	+	BND	PASS	28230_1	N	]chr17:8308170]N	28230_2	N	N[chr12:121939819[	SVTYPE=BND;POS=121939819;STRANDS=-+:124;IMPRECISE;CIPOS=-265,3;CIEND=-7,220;CIPOS95=-17,3;CIEND95=-7,10;MATEID=28230_2;EVENT=28230;SU=124;PE=124;SR=0;ALG=PROD;AF=6.839e-05;NSAMP=2;MSQ=593.13;AC=2;AN=29246;NFAM=1	SVTYPE=BND;POS=8308170;STRANDS=-+:124;IMPRECISE;CIPOS=-7,220;CIEND=-265,3;CIPOS95=-7,10;CIEND95=-17,3;MATEID=28230_1;EVENT=28230;SECONDARY;SU=124;PE=124;SR=0;ALG=PROD;AF=6.839e-05;NSAMP=2;MSQ=593.13;AC=2;AN=29246;NFAM=1
chr12	121947414	121947418	chr12	121964107	121964110	473401	321.48	-	+	DUP	PASS	473401	N	<DUP>	.	.	.	SVTYPE=DUP;POS=121947417;SVLEN=16692;END=121964109;STRANDS=-+:29;CIPOS=-3,1;CIEND=-2,1;CIPOS95=0,0;CIEND95=0,0;SU=29;PE=16;SR=13;ALG=PROD;AF=6.839e-05;NSAMP=1;MSQ=321.18;AC=2;AN=29246;NFAM=1	.
chr12	121966144	121966201	chr13	98063617	98063674	27014	1.22934e+06	-	+	BND	LOW	27014_1	N	]chr13:98063646]N	27014_2	N	N[chr12:121966174[	SVTYPE=BND;POS=121966174;STRANDS=-+:8;CIPOS=-29,28;CIEND=-29,28;CIPOS95=0,0;CIEND95=0,0;MATEID=27014_2;EVENT=27014;SU=8;PE=1;SR=7;ALG=PROD;AF=0.4976;NSAMP=13082;MSQ=58.07;AC=14553;AN=29246;NFAM=12096	SVTYPE=BND;POS=98063646;STRANDS=-+:8;CIPOS=-29,28;CIEND=-29,28;CIPOS95=0,0;CIEND95=0,0;MATEID=27014_1;EVENT=27014;SECONDARY;SU=8;PE=1;SR=7;ALG=PROD;AF=0.4976;NSAMP=13082;MSQ=58.07;AC=14553;AN=29246;NFAM=12096
chr12	121976890	121976908	chr12	121977899	121977914	188650	554.57	+	-	DEL	PASS	188650	N	<DEL>	.	.	.	SVTYPE=DEL;POS=121976899;SVLEN=-1010;END=121977909;STRANDS=+-:20;IMPRECISE;CIPOS=-9,9;CIEND=-10,5;CIPOS95=-1,2;CIEND95=-5,0;SU=20;PE=19;SR=1;ALG=PROD;AF=3.419e-05;NSAMP=1;MSQ=554.57;AC=1;AN=29246;NFAM=1	.
chr12	121977586	121977849	chr12	121978388	121978620	473403	5393.86	-	+	BND	LOW	473403_1	N	]chr12:121978399]N	473403_2	N	N[chr12:121977841[	SVTYPE=BND;POS=121977841;STRANDS=-+:322;IMPRECISE;CIPOS=-254,9;CIEND=-11,221;CIPOS95=-3,3;CIEND95=-3,3;MATEID=473403_2;EVENT=473403;SU=322;PE=322;SR=0;ALG=PROD;AF=0.003043;NSAMP=89;MSQ=54.72;RECLASSIFIED;AC=89;AN=29246;NFAM=89	SVTYPE=BND;POS=121978399;STRANDS=-+:322;IMPRECISE;CIPOS=-11,221;CIEND=-254,9;CIPOS95=-3,3;CIEND95=-3,3;MATEID=473403_1;EVENT=473403;SECONDARY;SU=322;PE=322;SR=0;ALG=PROD;AF=0.003043;NSAMP=89;MSQ=54.72;RECLASSIFIED;AC=89;AN=29246;NFAM=89
chr12	121977619	121977677	chr12	121977890	121977949	188651	16241.4	+	-	BND	LOW	188651_1	N	N[chr12:121977921[	188651_2	N	]chr12:121977648]N	SVTYPE=BND;POS=121977648;STRANDS=+-:9;CIPOS=-29,29;CIEND=-30,29;CIPOS95=0,0;CIEND95=0,0;MATEID=188651_2;EVENT=188651;SU=9;PE=5;SR=4;ALG=PROD;AF=0.003795;NSAMP=111;MSQ=135.6;RECLASSIFIED;AC=111;AN=29246;NFAM=105	SVTYPE=BND;POS=121977921;STRANDS=+-:9;CIPOS=-30,29;CIEND=-29,29;CIPOS95=0,0;CIEND95=0,0;MATEID=188651_1;EVENT=188651;SECONDARY;SU=9;PE=5;SR=4;ALG=PROD;AF=0.003795;NSAMP=111;MSQ=135.6;RECLASSIFIED;AC=111;AN=29246;NFAM=105
chr12	121978383	121978402	chr14	70607463	70607482	27255	143781.0	-	+	BND	LOW	27255_1	N	]chr14:70607473]N	27255_2	N	N[chr12:121978394[	SVTYPE=BND;POS=121978394;STRANDS=-+:4;IMPRECISE;CIPOS=-10,9;CIEND=-10,9;CIPOS95=-3,1;CIEND95=-2,2;MATEID=27255_2;EVENT=27255;SU=4;PE=3;SR=1;ALG=PROD;AF=0.09167;NSAMP=2681;MSQ=30.77;AC=2681;AN=29246;NFAM=2593	SVTYPE=BND;POS=70607473;STRANDS=-+:4;IMPRECISE;CIPOS=-10,9;CIEND=-10,9;CIPOS95=-2,2;CIEND95=-3,1;MATEID=27255_1;EVENT=27255;SECONDARY;SU=4;PE=3;SR=1;ALG=PROD;AF=0.09167;NSAMP=2681;MSQ=30.77;AC=2681;AN=29246;NFAM=2593
chr12	121979632	121979711	chr12	121993182	121993281	473404	148.25	-	+	DUP	PASS	473404	N	<DUP>	.	.	.	SVTYPE=DUP;POS=121979682;SVLEN=13550;END=121993232;STRANDS=-+:25;IMPRECISE;CIPOS=-50,29;CIEND=-50,49;CIPOS95=-3,3;CIEND95=-3,3;SU=25;PE=24;SR=1;ALG=PROD;AF=3.419e-05;NSAMP=1;MSQ=16.11;AC=1;AN=29246;NFAM=1	.
chr12	121979850	121980129	chr12	121982359	121982595	188652	221.48	+	-	DEL	PASS	188652	N	<DEL>	.	.	.	SVTYPE=DEL;POS=121979860;SVLEN=-2726;END=121982586;STRANDS=+-:12;IMPRECISE;CIPOS=-10,269;CIEND=-227,9;CIPOS95=0,62;CIEND95=-59,2;SU=12;PE=12;SR=0;ALG=PROD;AF=3.419e-05;NSAMP=1;MSQ=221.48;AC=1;AN=29246;NFAM=1	.
chr12	121982188	121982237	chr12	121982318	121982372	188653	638.5	+	-	DEL	PASS	188653	N	<DEL>	.	.	.	SVTYPE=DEL;POS=121982213;SVLEN=-130;END=121982343;STRANDS=+-:27;CIPOS=-25,24;CIEND=-25,29;CIPOS95=0,0;CIEND95=0,0;SU=27;PE=0;SR=27;ALG=PROD;AF=6.839e-05;NSAMP=2;MSQ=271.24;AC=2;AN=29246;NFAM=2	.
chr12	121982871	121982888	chr12	121983277	121983295	188654	279.48	+	-	BND	LOW	188654_1	N	N[chr12:121983288[	188654_2	N	]chr12:121982880]N	SVTYPE=BND;POS=121982880;STRANDS=+-:4;IMPRECISE;CIPOS=-9,8;CIEND=-10,8;CIPOS95=0,0;CIEND95=-1,0;MATEID=188654_2;EVENT=188654;SU=4;PE=0;SR=4;ALG=PROD;AF=0.0004445;NSAMP=13;MSQ=13.14;RECLASSIFIED;AC=13;AN=29246;NFAM=13	SVTYPE=BND;POS=121983288;STRANDS=+-:4;IMPRECISE;CIPOS=-10,8;CIEND=-9,8;CIPOS95=-1,0;CIEND95=0,0;MATEID=188654_1;EVENT=188654;SECONDARY;SU=4;PE=0;SR=4;ALG=PROD;AF=0.0004445;NSAMP=13;MSQ=13.14;RECLASSIFIED;AC=13;AN=29246;NFAM=13
chr12	121983645	121984250	chr12	121993091	121993639	558621	74.45	-	-	BND	LOW	558621_1	N	[chr12:121993631[N	558621_2	N	[chr12:121984242[N	SVTYPE=BND;POS=121984242;STRANDS=--:5;IMPRECISE;CIPOS=-596,9;CIEND=-539,9;CIPOS95=-186,0;CIEND95=-162,1;MATEID=558621_2;EVENT=558621;SU=5;PE=5;SR=0;ALG=PROD;AF=3.419e-05;NSAMP=1;MSQ=74.45;AC=1;AN=29246;NFAM=1	SVTYPE=BND;POS=121993631;STRANDS=--:5;IMPRECISE;CIPOS=-539,9;CIEND=-596,9;CIPOS95=-162,1;CIEND95=-186,0;MATEID=558621_1;EVENT=558621;SECONDARY;SU=5;PE=5;SR=0;ALG=PROD;AF=3.419e-05;NSAMP=1;MSQ=74.45;AC=1;AN=29246;NFAM=1
chr12	121986507	121986547	chr12	121986651	121986691	188655	15942.8	+	-	BND	LOW	188655_1	N	N[chr12:121986672[	188655_2	N	]chr12:121986527]N	SVTYPE=BND;POS=121986527;STRANDS=+-:1850;CIPOS=-20,20;CIEND=-20,20;CIPOS95=0,0;CIEND95=0,0;MATEID=188655_2;EVENT=188655;SU=1850;PE=2;SR=1848;ALG=PROD;AF=0.01009;NSAMP=295;MSQ=53.69;RECLASSIFIED;AC=295;AN=29246;NFAM=295	SVTYPE=BND;POS=121986672;STRANDS=+-:1850;CIPOS=-20,20;CIEND=-20,20;CIPOS95=0,0;CIEND95=0,0;MATEID=188655_1;EVENT=188655;SECONDARY;SU=1850;PE=2;SR=1848;ALG=PROD;AF=0.01009;NSAMP=295;MSQ=53.69;RECLASSIFIED;AC=295;AN=29246;NFAM=295
chr12	121988129	121988138	chr13	42417350	42417359	26751	187971.0	+	-	BND	LOW	26751_1	N	N[chr13:42417356[	26751_2	N	]chr12:121988134]N	SVTYPE=BND;POS=121988134;STRANDS=+-:7;CIPOS=-5,4;CIEND=-5,4;CIPOS95=0,0;CIEND95=0,0;MATEID=26751_2;EVENT=26751;SU=7;PE=0;SR=7;ALG=PROD;AF=0.08093;NSAMP=2367;MSQ=46;AC=2367;AN=29246;NFAM=2276	SVTYPE=BND;POS=42417356;STRANDS=+-:7;CIPOS=-5,4;CIEND=-5,4;CIPOS95=0,0;CIEND95=0,0;MATEID=26751_1;EVENT=26751;SECONDARY;SU=7;PE=0;SR=7;ALG=PROD;AF=0.08093;NSAMP=2367;MSQ=46;AC=2367;AN=29246;NFAM=2276
chr12	121993788	121994207	chr13	100761927	100762237	27024	440.97	-	-	BND	LOW	27024_1	N	[chr13:100762209[N	27024_2	N	[chr12:121994178[N	SVTYPE=BND;POS=121994178;STRANDS=--:35;IMPRECISE;CIPOS=-389,30;CIEND=-281,29;CIPOS95=-82,30;CIEND95=-23,23;MATEID=27024_2;EVENT=27024;SU=35;PE=35;SR=0;ALG=PROD;AF=0.000342;NSAMP=10;MSQ=41.36;AC=10;AN=29244;NFAM=10	SVTYPE=BND;POS=100762209;STRANDS=--:35;IMPRECISE;CIPOS=-281,29;CIEND=-389,30;CIPOS95=-23,23;CIEND95=-82,30;MATEID=27024_1;EVENT=27024;SECONDARY;SU=35;PE=35;SR=0;ALG=PROD;AF=0.000342;NSAMP=10;MSQ=41.36;AC=10;AN=29244;NFAM=10
chr12	121995962	121995978	chr12	121998438	121998457	473405	33.53	-	+	BND	LOW	473405_1	N	]chr12:121998448]N	473405_2	N	N[chr12:121995973[	SVTYPE=BND;POS=121995973;STRANDS=-+:5;IMPRECISE;CIPOS=-10,6;CIEND=-10,9;CIPOS95=-1,0;CIEND95=-1,1;MATEID=473405_2;EVENT=473405;SU=5;PE=2;SR=3;ALG=PROD;AF=0.0001026;NSAMP=3;MSQ=8.37;RECLASSIFIED;AC=3;AN=29246;NFAM=3	SVTYPE=BND;POS=121998448;STRANDS=-+:5;IMPRECISE;CIPOS=-10,9;CIEND=-10,6;CIPOS95=-1,1;CIEND95=-1,0;MATEID=473405_1;EVENT=473405;SECONDARY;SU=5;PE=2;SR=3;ALG=PROD;AF=0.0001026;NSAMP=3;MSQ=8.37;RECLASSIFIED;AC=3;AN=29246;NFAM=3
chr12	122004338	122004384	chr12	122010590	122010634	188656	391.99	+	-	BND	LOW	188656_1	N	N[chr12:122010614[	188656_2	N	]chr12:122004362]N	SVTYPE=BND;POS=122004362;STRANDS=+-:28;CIPOS=-24,22;CIEND=-23,21;CIPOS95=0,0;CIEND95=0,0;MATEID=188656_2;EVENT=188656;SU=28;PE=8;SR=20;ALG=PROD;AF=6.839e-05;NSAMP=2;MSQ=196;RECLASSIFIED;AC=2;AN=29246;NFAM=2	SVTYPE=BND;POS=122010614;STRANDS=+-:28;CIPOS=-23,21;CIEND=-24,22;CIPOS95=0,0;CIEND95=0,0;MATEID=188656_1;EVENT=188656;SECONDARY;SU=28;PE=8;SR=20;ALG=PROD;AF=6.839e-05;NSAMP=2;MSQ=196;RECLASSIFIED;AC=2;AN=29246;NFAM=2
chr12	122004351	122004838	chr12	122011248	122011743	558622	169.93	+	+	BND	LOW	558622_1	N	N]chr12:122011256]	558622_2	N	N]chr12:122004361]	SVTYPE=BND;POS=122004361;STRANDS=++:5;IMPRECISE;CIPOS=-10,477;CIEND=-8,487;CIPOS95=-1,114;CIEND95=0,131;MATEID=558622_2;EVENT=558622;SU=5;PE=5;SR=0;ALG=PROD;AF=6.839e-05;NSAMP=2;MSQ=84.97;AC=2;AN=29246;NFAM=2	SVTYPE=BND;POS=122011256;STRANDS=++:5;IMPRECISE;CIPOS=-8,487;CIEND=-10,477;CIPOS95=0,131;CIEND95=-1,114;MATEID=558622_1;EVENT=558622;SECONDARY;SU=5;PE=5;SR=0;ALG=PROD;AF=6.839e-05;NSAMP=2;MSQ=84.97;AC=2;AN=29246;NFAM=2
chr12	122006171	122006230	chr12	122009141	122009184	473406	944.45	-	+	DUP	PASS	473406	N	<DUP>	.	.	.	SVTYPE=DUP;POS=122006201;SVLEN=2962;END=122009163;STRANDS=-+:80;CIPOS=-30,29;CIEND=-22,21;CIPOS95=0,0;CIEND95=0,0;SU=80;PE=45;SR=35;ALG=PROD;AF=6.839e-05;NSAMP=1;MSQ=587.76;AC=2;AN=29246;NFAM=1	.
chr12	122006939	122006981	chr12	122010721	122010763	558623	1054.77	-	-	BND	PASS	558623_1	N	[chr12:122010744[N	558623_2	N	[chr12:122006962[N	SVTYPE=BND;POS=122006962;STRANDS=--:56;CIPOS=-22,20;CIEND=-22,20;CIPOS95=0,0;CIEND95=0,0;MATEID=558623_2;EVENT=558623;SU=56;PE=28;SR=28;ALG=PROD;AF=6.839e-05;NSAMP=2;MSQ=527.38;AC=2;AN=29246;NFAM=2	SVTYPE=BND;POS=122010744;STRANDS=--:56;CIPOS=-22,20;CIEND=-22,20;CIPOS95=0,0;CIEND95=0,0;MATEID=558623_1;EVENT=558623;SECONDARY;SU=56;PE=28;SR=28;ALG=PROD;AF=6.839e-05;NSAMP=2;MSQ=527.38;AC=2;AN=29246;NFAM=2
chr12	122007851	122008455	chr19	9759076	9759648	28772	29.81	-	-	BND	LOW	28772_1	N	[chr19:9759620[N	28772_2	N	[chr12:122008427[N	SVTYPE=BND;POS=122008427;STRANDS=--:4;IMPRECISE;CIPOS=-575,29;CIEND=-543,29;CIPOS95=-115,29;CIEND95=-128,29;MATEID=28772_2;EVENT=28772;SU=4;PE=4;SR=0;ALG=PROD;AF=3.419e-05;NSAMP=1;MSQ=29.81;AC=1;AN=29246;NFAM=1	SVTYPE=BND;POS=9759620;STRANDS=--:4;IMPRECISE;CIPOS=-543,29;CIEND=-575,29;CIPOS95=-128,29;CIEND95=-115,29;MATEID=28772_1;EVENT=28772;SECONDARY;SU=4;PE=4;SR=0;ALG=PROD;AF=3.419e-05;NSAMP=1;MSQ=29.81;AC=1;AN=29246;NFAM=1
chr12	122008731	122008780	chr19	9759612	9759661	28773	59.54	+	+	BND	LOW	28773_1	N	N]chr19:9759637]	28773_2	N	N]chr12:122008756]	SVTYPE=BND;POS=122008756;STRANDS=++:15;CIPOS=-25,24;CIEND=-25,24;CIPOS95=0,0;CIEND95=0,0;MATEID=28773_2;EVENT=28773;SU=15;PE=8;SR=7;ALG=PROD;AF=3.419e-05;NSAMP=1;MSQ=59.54;AC=1;AN=29246;NFAM=1	SVTYPE=BND;POS=9759637;STRANDS=++:15;CIPOS=-25,24;CIEND=-25,24;CIPOS95=0,0;CIEND95=0,0;MATEID=28773_1;EVENT=28773;SECONDARY;SU=15;PE=8;SR=7;ALG=PROD;AF=3.419e-05;NSAMP=1;MSQ=59.54;AC=1;AN=29246;NFAM=1
chr12	122009511	122009522	chr12	122010972	122010991	188657	2484.26	+	-	DEL	PASS	188657	N	<DEL>	.	.	.	SVTYPE=DEL;POS=122009517;SVLEN=-1465;END=122010982;STRANDS=+-:88;CIPOS=-6,5;CIEND=-10,9;CIPOS95=0,0;CIEND95=0,0;SU=88;PE=53;SR=35;ALG=PROD;AF=0.0001368;NSAMP=4;MSQ=540.16;AC=4;AN=29246;NFAM=4	.
chr12	122010722	122010781	chr12	122011231	122011281	558624	103.74	+	+	BND	LOW	558624_1	N	N]chr12:122011257]	558624_2	N	N]chr12:122010752]	SVTYPE=BND;POS=122010752;STRANDS=++:27;CIPOS=-30,29;CIEND=-26,24;CIPOS95=0,0;CIEND95=0,0;MATEID=558624_2;EVENT=558624;SU=27;PE=12;SR=15;ALG=PROD;AF=6.839e-05;NSAMP=2;MSQ=51.87;AC=2;AN=29246;NFAM=2	SVTYPE=BND;POS=122011257;STRANDS=++:27;CIPOS=-26,24;CIEND=-30,29;CIPOS95=0,0;CIEND95=0,0;MATEID=558624_1;EVENT=558624;SECONDARY;SU=27;PE=12;SR=15;ALG=PROD;AF=6.839e-05;NSAMP=2;MSQ=51.87;AC=2;AN=29246;NFAM=2
chr12	122015463	122015501	chr12	122015769	122015788	188658	107.11	+	-	BND	LOW	188658_1	N	N[chr12:122015780[	188658_2	N	]chr12:122015492]N	SVTYPE=BND;POS=122015492;STRANDS=+-:17;CIPOS=-29,9;CIEND=-10,9;CIPOS95=0,0;CIEND95=0,0;MATEID=188658_2;EVENT=188658;SU=17;PE=0;SR=17;ALG=PROD;AF=3.419e-05;NSAMP=1;MSQ=6.73;RECLASSIFIED;AC=1;AN=29246;NFAM=1	SVTYPE=BND;POS=122015780;STRANDS=+-:17;CIPOS=-10,9;CIEND=-29,9;CIPOS95=0,0;CIEND95=0,0;MATEID=188658_1;EVENT=188658;SECONDARY;SU=17;PE=0;SR=17;ALG=PROD;AF=3.419e-05;NSAMP=1;MSQ=6.73;RECLASSIFIED;AC=1;AN=29246;NFAM=1
chr12	122022004	122022021	chr12	122022421	122022438	188660	517.49	+	-	BND	LOW	188660_1	N	N[chr12:122022431[	188660_2	N	]chr12:122022013]N	SVTYPE=BND;POS=122022013;STRANDS=+-:4;CIPOS=-9,8;CIEND=-9,8;CIPOS95=0,0;CIEND95=0,0;MATEID=188660_2;EVENT=188660;SU=4;PE=0;SR=4;ALG=PROD;AF=6.839e-05;NSAMP=2;MSQ=15.12;RETAINED;RECLASSIFIED;AC=2;AN=29242;NFAM=2	SVTYPE=BND;POS=122022431;STRANDS=+-:4;CIPOS=-9,8;CIEND=-9,8;CIPOS95=0,0;CIEND95=0,0;MATEID=188660_1;EVENT=188660;SECONDARY;SU=4;PE=0;SR=4;ALG=PROD;AF=6.839e-05;NSAMP=2;MSQ=15.12;RETAINED;RECLASSIFIED;AC=2;AN=29242;NFAM=2
chr12	122022202	122022214	chr12	122022663	122022681	188661	1637.5	+	-	BND	LOW	188661_1	N	N[chr12:122022674[	188661_2	N	]chr12:122022205]N	SVTYPE=BND;POS=122022205;STRANDS=+-:4;IMPRECISE;CIPOS=-3,9;CIEND=-10,8;CIPOS95=0,1;CIEND95=-1,0;MATEID=188661_2;EVENT=188661;SU=4;PE=0;SR=4;ALG=PROD;AF=0.0002401;NSAMP=7;MSQ=18.16;RECLASSIFIED;AC=7;AN=29152;NFAM=7	SVTYPE=BND;POS=122022674;STRANDS=+-:4;IMPRECISE;CIPOS=-10,8;CIEND=-3,9;CIPOS95=-1,0;CIEND95=0,1;MATEID=188661_1;EVENT=188661;SECONDARY;SU=4;PE=0;SR=4;ALG=PROD;AF=0.0002401;NSAMP=7;MSQ=18.16;RECLASSIFIED;AC=7;AN=29152;NFAM=7
chr12	122022503	122022520	chr12	122022887	122022905	188662	203.86	+	-	BND	LOW	188662_1	N	N[chr12:122022898[	188662_2	N	]chr12:122022512]N	SVTYPE=BND;POS=122022512;STRANDS=+-:23;CIPOS=-9,8;CIEND=-10,8;CIPOS95=0,0;CIEND95=0,0;MATEID=188662_2;EVENT=188662;SU=23;PE=0;SR=23;ALG=PROD;AF=0.0001026;NSAMP=3;MSQ=7.82;RECLASSIFIED;AC=3;AN=29246;NFAM=3	SVTYPE=BND;POS=122022898;STRANDS=+-:23;CIPOS=-10,8;CIEND=-9,8;CIPOS95=0,0;CIEND95=0,0;MATEID=188662_1;EVENT=188662;SECONDARY;SU=23;PE=0;SR=23;ALG=PROD;AF=0.0001026;NSAMP=3;MSQ=7.82;RECLASSIFIED;AC=3;AN=29246;NFAM=3
chr12	122022978	122022989	chr12	122023084	122023095	188663	89.75	+	-	BND	LOW	188663_1	N	N[chr12:122023091[	188663_2	N	]chr12:122022984]N	SVTYPE=BND;POS=122022984;STRANDS=+-:6;CIPOS=-6,5;CIEND=-6,5;CIPOS95=0,0;CIEND95=0,0;MATEID=188663_2;EVENT=188663;SU=6;PE=0;SR=6;ALG=PROD;AF=3.419e-05;NSAMP=1;MSQ=89.73;RECLASSIFIED;AC=1;AN=29246;NFAM=1	SVTYPE=BND;POS=122023091;STRANDS=+-:6;CIPOS=-6,5;CIEND=-6,5;CIPOS95=0,0;CIEND95=0,0;MATEID=188663_1;EVENT=188663;SECONDARY;SU=6;PE=0;SR=6;ALG=PROD;AF=3.419e-05;NSAMP=1;MSQ=89.73;RECLASSIFIED;AC=1;AN=29246;NFAM=1
chr12	122023054	122023072	chr12	122023387	122023404	188664	9.38	+	-	BND	LOW	188664_1	N	N[chr12:122023397[	188664_2	N	]chr12:122023064]N	SVTYPE=BND;POS=122023064;STRANDS=+-:5;CIPOS=-10,8;CIEND=-9,8;CIPOS95=0,0;CIEND95=0,0;MATEID=188664_2;EVENT=188664;SU=5;PE=1;SR=4;ALG=PROD;AF=3.419e-05;NSAMP=1;MSQ=6.63;RECLASSIFIED;AC=1;AN=29246;NFAM=1	SVTYPE=BND;POS=122023397;STRANDS=+-:5;CIPOS=-9,8;CIEND=-10,8;CIPOS95=0,0;CIEND95=0,0;MATEID=188664_1;EVENT=188664;SECONDARY;SU=5;PE=1;SR=4;ALG=PROD;AF=3.419e-05;NSAMP=1;MSQ=6.63;RECLASSIFIED;AC=1;AN=29246;NFAM=1
chr12	122023706	122023725	chr12	122023836	122023855	188665	268.42	+	-	BND	PASS	188665_1	N	N[chr12:122023847[	188665_2	N	]chr12:122023716]N	SVTYPE=BND;POS=122023716;STRANDS=+-:12;CIPOS=-10,9;CIEND=-10,9;CIPOS95=0,0;CIEND95=0,0;MATEID=188665_2;EVENT=188665;SU=12;PE=0;SR=12;ALG=PROD;AF=3.419e-05;NSAMP=1;MSQ=266.7;RECLASSIFIED;AC=1;AN=29246;NFAM=1	SVTYPE=BND;POS=122023847;STRANDS=+-:12;CIPOS=-10,9;CIEND=-10,9;CIPOS95=0,0;CIEND95=0,0;MATEID=188665_1;EVENT=188665;SECONDARY;SU=12;PE=0;SR=12;ALG=PROD;AF=3.419e-05;NSAMP=1;MSQ=266.7;RECLASSIFIED;AC=1;AN=29246;NFAM=1
chr12	122023899	122023910	chr12	122024080	122024091	188666	228.45	+	-	BND	LOW	188666_1	N	N[chr12:122024087[	188666_2	N	]chr12:122023905]N	SVTYPE=BND;POS=122023905;STRANDS=+-:6;CIPOS=-6,5;CIEND=-6,5;CIPOS95=0,0;CIEND95=0,0;MATEID=188666_2;EVENT=188666;SU=6;PE=0;SR=6;ALG=PROD;AF=6.839e-05;NSAMP=2;MSQ=108.31;RECLASSIFIED;AC=2;AN=29246;NFAM=2	SVTYPE=BND;POS=122024087;STRANDS=+-:6;CIPOS=-6,5;CIEND=-6,5;CIPOS95=0,0;CIEND95=0,0;MATEID=188666_1;EVENT=188666;SECONDARY;SU=6;PE=0;SR=6;ALG=PROD;AF=6.839e-05;NSAMP=2;MSQ=108.31;RECLASSIFIED;AC=2;AN=29246;NFAM=2
chr12	122027515	122027527	chr12	122027788	122027807	188667	51.59	+	-	BND	LOW	188667_1	N	N[chr12:122027799[	188667_2	N	]chr12:122027525]N	SVTYPE=BND;POS=122027525;STRANDS=+-:5;IMPRECISE;CIPOS=-10,2;CIEND=-10,9;CIPOS95=-1,0;CIEND95=0,0;MATEID=188667_2;EVENT=188667;SU=5;PE=0;SR=5;ALG=PROD;AF=6.839e-05;NSAMP=2;MSQ=22.73;RECLASSIFIED;AC=2;AN=29246;NFAM=2	SVTYPE=BND;POS=122027799;STRANDS=+-:5;IMPRECISE;CIPOS=-10,9;CIEND=-10,2;CIPOS95=0,0;CIEND95=-1,0;MATEID=188667_1;EVENT=188667;SECONDARY;SU=5;PE=0;SR=5;ALG=PROD;AF=6.839e-05;NSAMP=2;MSQ=22.73;RECLASSIFIED;AC=2;AN=29246;NFAM=2
chr12	122039177	122039361	chr12	122040177	122040357	188669	5309.84	+	-	BND	LOW	188669_1	N	N[chr12:122040349[	188669_2	N	]chr12:122039188]N	SVTYPE=BND;POS=122039188;STRANDS=+-:291;IMPRECISE;CIPOS=-11,173;CIEND=-171,9;CIPOS95=-2,2;CIEND95=-3,3;MATEID=188669_2;EVENT=188669;SU=291;PE=291;SR=0;ALG=PROD;AF=0.0009916;NSAMP=29;MSQ=161.61;RECLASSIFIED;AC=29;AN=29246;NFAM=29	SVTYPE=BND;POS=122040349;STRANDS=+-:291;IMPRECISE;CIPOS=-171,9;CIEND=-11,173;CIPOS95=-3,3;CIEND95=-2,2;MATEID=188669_1;EVENT=188669;SECONDARY;SU=291;PE=291;SR=0;ALG=PROD;AF=0.0009916;NSAMP=29;MSQ=161.61;RECLASSIFIED;AC=29;AN=29246;NFAM=29
chr12	122044244	122044263	chr12	122133675	122133694	473407	331.31	-	+	DUP	PASS	473407	N	<DUP>	.	.	.	SVTYPE=DUP;POS=122044254;SVLEN=89431;END=122133685;STRANDS=-+:31;CIPOS=-10,9;CIEND=-10,9;CIPOS95=0,0;CIEND95=0,0;SU=31;PE=20;SR=11;ALG=PROD;AF=3.419e-05;NSAMP=1;MSQ=329.8;AC=1;AN=29246;NFAM=1	.
chr12	122044467	122044516	chr12	122044762	122044816	188670	178.05	+	-	BND	LOW	188670_1	N	N[chr12:122044790[	188670_2	N	]chr12:122044492]N	SVTYPE=BND;POS=122044492;STRANDS=+-:11;CIPOS=-25,24;CIEND=-27,27;CIPOS95=0,0;CIEND95=0,0;MATEID=188670_2;EVENT=188670;SU=11;PE=0;SR=11;ALG=PROD;AF=0.0002393;NSAMP=7;MSQ=11.93;RECLASSIFIED;AC=7;AN=29246;NFAM=7	SVTYPE=BND;POS=122044790;STRANDS=+-:11;CIPOS=-27,27;CIEND=-25,24;CIPOS95=0,0;CIEND95=0,0;MATEID=188670_1;EVENT=188670;SECONDARY;SU=11;PE=0;SR=11;ALG=PROD;AF=0.0002393;NSAMP=7;MSQ=11.93;RECLASSIFIED;AC=7;AN=29246;NFAM=7
chr12	122045075	122045814	chr16	71290778	71291401	28006	667.34	+	-	BND	LOW	28006_1	N	N[chr16:71291353[	28006_2	N	]chr12:122045125]N	SVTYPE=BND;POS=122045125;STRANDS=+-:4;IMPRECISE;CIPOS=-50,689;CIEND=-574,49;CIPOS95=-50,231;CIEND95=-147,49;MATEID=28006_2;EVENT=28006;SU=4;PE=4;SR=0;ALG=PROD;AF=0.001128;NSAMP=33;MSQ=13.67;AC=33;AN=29246;NFAM=33	SVTYPE=BND;POS=71291353;STRANDS=+-:4;IMPRECISE;CIPOS=-574,49;CIEND=-50,689;CIPOS95=-147,49;CIEND95=-50,231;MATEID=28006_1;EVENT=28006;SECONDARY;SU=4;PE=4;SR=0;ALG=PROD;AF=0.001128;NSAMP=33;MSQ=13.67;AC=33;AN=29246;NFAM=33
chr12	122045150	122045169	chr12	122045821	122045840	188671	218.25	+	-	DEL	PASS	188671	N	<DEL>	.	.	.	SVTYPE=DEL;POS=122045160;SVLEN=-671;END=122045831;STRANDS=+-:13;IMPRECISE;CIPOS=-10,9;CIEND=-10,9;CIPOS95=-2,2;CIEND95=-3,1;SU=13;PE=12;SR=1;ALG=PROD;AF=3.419e-05;NSAMP=1;MSQ=212.53;AC=1;AN=29246;NFAM=1	.
chr12	122045164	122045355	chr12	122047065	122047251	188672	11592.6	+	-	BND	LOW	188672_1	N	N[chr12:122047243[	188672_2	N	]chr12:122045174]N	SVTYPE=BND;POS=122045174;STRANDS=+-:670;IMPRECISE;CIPOS=-10,181;CIEND=-177,9;CIPOS95=-1,1;CIEND95=-1,1;MATEID=188672_2;EVENT=188672;SU=670;PE=670;SR=0;ALG=PROD;AF=0.001128;NSAMP=33;MSQ=140.87;RECLASSIFIED;AC=33;AN=29246;NFAM=29	SVTYPE=BND;POS=122047243;STRANDS=+-:670;IMPRECISE;CIPOS=-177,9;CIEND=-10,181;CIPOS95=-1,1;CIEND95=-1,1;MATEID=188672_1;EVENT=188672;SECONDARY;SU=670;PE=670;SR=0;ALG=PROD;AF=0.001128;NSAMP=33;MSQ=140.87;RECLASSIFIED;AC=33;AN=29246;NFAM=29
chr12	122047575	122047588	chr12	122047928	122047945	188673	516.99	+	-	BND	LOW	188673_1	N	N[chr12:122047938[	188673_2	N	]chr12:122047580]N	SVTYPE=BND;POS=122047580;STRANDS=+-:74;CIPOS=-5,8;CIEND=-9,8;CIPOS95=0,0;CIEND95=0,0;MATEID=188673_2;EVENT=188673;SU=74;PE=0;SR=74;ALG=PROD;AF=0.0003077;NSAMP=9;MSQ=19.73;RECLASSIFIED;AC=9;AN=29246;NFAM=9	SVTYPE=BND;POS=122047938;STRANDS=+-:74;CIPOS=-9,8;CIEND=-5,8;CIPOS95=0,0;CIEND95=0,0;MATEID=188673_1;EVENT=188673;SECONDARY;SU=74;PE=0;SR=74;ALG=PROD;AF=0.0003077;NSAMP=9;MSQ=19.73;RECLASSIFIED;AC=9;AN=29246;NFAM=9
chr12	122047732	122047749	chr12	122047928	122047945	188674	223.71	+	-	BND	LOW	188674_1	N	N[chr12:122047938[	188674_2	N	]chr12:122047741]N	SVTYPE=BND;POS=122047741;STRANDS=+-:4;CIPOS=-9,8;CIEND=-9,8;CIPOS95=0,0;CIEND95=0,0;MATEID=188674_2;EVENT=188674;SU=4;PE=0;SR=4;ALG=PROD;AF=6.839e-05;NSAMP=2;MSQ=5.75;RECLASSIFIED;AC=2;AN=29246;NFAM=2	SVTYPE=BND;POS=122047938;STRANDS=+-:4;CIPOS=-9,8;CIEND=-9,8;CIPOS95=0,0;CIEND95=0,0;MATEID=188674_1;EVENT=188674;SECONDARY;SU=4;PE=0;SR=4;ALG=PROD;AF=6.839e-05;NSAMP=2;MSQ=5.75;RECLASSIFIED;AC=2;AN=29246;NFAM=2
chr12	122064316	122064375	chr22	47297641	47297689	29669	2252.18	-	+	BND	PASS	29669_1	N	]chr22:47297665]N	29669_2	N	N[chr12:122064347[	SVTYPE=BND;POS=122064347;STRANDS=-+:142;CIPOS=-30,29;CIEND=-24,24;CIPOS95=0,0;CIEND95=0,0;MATEID=29669_2;EVENT=29669;SU=142;PE=89;SR=53;ALG=PROD;AF=0.000171;NSAMP=5;MSQ=365.35;AC=5;AN=29246;NFAM=5	SVTYPE=BND;POS=47297665;STRANDS=-+:142;CIPOS=-24,24;CIEND=-30,29;CIPOS95=0,0;CIEND95=0,0;MATEID=29669_1;EVENT=29669;SECONDARY;SU=142;PE=89;SR=53;ALG=PROD;AF=0.000171;NSAMP=5;MSQ=365.35;AC=5;AN=29246;NFAM=5
chr12	122064697	122064752	chr22	47297644	47297690	29670	2118.83	+	-	BND	PASS	29670_1	N	N[chr22:47297669[	29670_2	N	]chr12:122064723]N	SVTYPE=BND;POS=122064723;STRANDS=+-:179;CIPOS=-26,29;CIEND=-24,22;CIPOS95=0,0;CIEND95=0,0;MATEID=29670_2;EVENT=29670;SU=179;PE=106;SR=73;ALG=PROD;AF=0.000171;NSAMP=5;MSQ=374.66;AC=5;AN=29246;NFAM=5	SVTYPE=BND;POS=47297669;STRANDS=+-:179;CIPOS=-24,22;CIEND=-26,29;CIPOS95=0,0;CIEND95=0,0;MATEID=29670_1;EVENT=29670;SECONDARY;SU=179;PE=106;SR=73;ALG=PROD;AF=0.000171;NSAMP=5;MSQ=374.66;AC=5;AN=29246;NFAM=5
chr12	122070144	122070201	chr12	122070400	122070457	188675	155.91	+	-	BND	LOW	188675_1	N	N[chr12:122070430[	188675_2	N	]chr12:122070173]N	SVTYPE=BND;POS=122070173;STRANDS=+-:9;CIPOS=-29,28;CIEND=-29,28;CIPOS95=0,0;CIEND95=0,0;MATEID=188675_2;EVENT=188675;SU=9;PE=0;SR=9;ALG=PROD;AF=0.000171;NSAMP=5;MSQ=23.99;RECLASSIFIED;AC=5;AN=29246;NFAM=5	SVTYPE=BND;POS=122070430;STRANDS=+-:9;CIPOS=-29,28;CIEND=-29,28;CIPOS95=0,0;CIEND95=0,0;MATEID=188675_1;EVENT=188675;SECONDARY;SU=9;PE=0;SR=9;ALG=PROD;AF=0.000171;NSAMP=5;MSQ=23.99;RECLASSIFIED;AC=5;AN=29246;NFAM=5
chr12	122084929	122085460	chr20	5042342	5042761	29117	26903.3	-	+	BND	LOW	29117_1	N	]chr20:5042372]N	29117_2	N	N[chr12:122085432[	SVTYPE=BND;POS=122085432;STRANDS=-+:4;IMPRECISE;CIPOS=-502,29;CIEND=-30,389;CIPOS95=-164,29;CIEND95=-30,93;MATEID=29117_2;EVENT=29117;SU=4;PE=4;SR=0;ALG=PROD;AF=0.01819;NSAMP=532;MSQ=34.35;AC=532;AN=29246;NFAM=530	SVTYPE=BND;POS=5042372;STRANDS=-+:4;IMPRECISE;CIPOS=-30,389;CIEND=-502,29;CIPOS95=-30,93;CIEND95=-164,29;MATEID=29117_1;EVENT=29117;SECONDARY;SU=4;PE=4;SR=0;ALG=PROD;AF=0.01819;NSAMP=532;MSQ=34.35;AC=532;AN=29246;NFAM=530
chr12	122085566	122086104	chr20	5041961	5042395	29116	6410.36	+	-	BND	LOW	29116_1	N	N[chr20:5042367[	29116_2	N	]chr12:122085581]N	SVTYPE=BND;POS=122085581;STRANDS=+-:16;IMPRECISE;CIPOS=-15,523;CIEND=-405,29;CIPOS95=-15,133;CIEND95=-31,29;MATEID=29116_2;EVENT=29116;SU=16;PE=16;SR=0;ALG=PROD;AF=0.00636;NSAMP=186;MSQ=24.11;AC=186;AN=29246;NFAM=183	SVTYPE=BND;POS=5042367;STRANDS=+-:16;IMPRECISE;CIPOS=-405,29;CIEND=-15,523;CIPOS95=-31,29;CIEND95=-15,133;MATEID=29116_1;EVENT=29116;SECONDARY;SU=16;PE=16;SR=0;ALG=PROD;AF=0.00636;NSAMP=186;MSQ=24.11;AC=186;AN=29246;NFAM=183
chr12	122092919	122092926	chr12	122093071	122093087	188677	174299.0	+	-	BND	LOW	188677_1	N	N[chr12:122093080[	188677_2	N	]chr12:122092924]N	SVTYPE=BND;POS=122092924;STRANDS=+-:110;CIPOS=-5,2;CIEND=-8,8;CIPOS95=0,0;CIEND95=0,0;MATEID=188677_2;EVENT=188677;SU=110;PE=1;SR=109;ALG=PROD;AF=0.08767;NSAMP=2564;MSQ=41.25;RECLASSIFIED;AC=2564;AN=29246;NFAM=2486	SVTYPE=BND;POS=122093080;STRANDS=+-:110;CIPOS=-8,8;CIEND=-5,2;CIPOS95=0,0;CIEND95=0,0;MATEID=188677_1;EVENT=188677;SECONDARY;SU=110;PE=1;SR=109;ALG=PROD;AF=0.08767;NSAMP=2564;MSQ=41.25;RECLASSIFIED;AC=2564;AN=29246;NFAM=2486
chr12	122093286	122093343	chr12	122093709	122093766	188678	1293.33	+	-	BND	LOW	188678_1	N	N[chr12:122093739[	188678_2	N	]chr12:122093315]N	SVTYPE=BND;POS=122093315;STRANDS=+-:12;CIPOS=-29,28;CIEND=-29,28;CIPOS95=0,0;CIEND95=0,0;MATEID=188678_2;EVENT=188678;SU=12;PE=0;SR=12;ALG=PROD;AF=0.001573;NSAMP=46;MSQ=15.82;RECLASSIFIED;AC=46;AN=29246;NFAM=46	SVTYPE=BND;POS=122093739;STRANDS=+-:12;CIPOS=-29,28;CIEND=-29,28;CIPOS95=0,0;CIEND95=0,0;MATEID=188678_1;EVENT=188678;SECONDARY;SU=12;PE=0;SR=12;ALG=PROD;AF=0.001573;NSAMP=46;MSQ=15.82;RECLASSIFIED;AC=46;AN=29246;NFAM=46
chr12	122093411	122093428	chr12	122094172	122094189	188679	120.93	+	-	BND	LOW	188679_1	N	N[chr12:122094182[	188679_2	N	]chr12:122093420]N	SVTYPE=BND;POS=122093420;STRANDS=+-:4;CIPOS=-9,8;CIEND=-9,8;CIPOS95=0,0;CIEND95=0,0;MATEID=188679_2;EVENT=188679;SU=4;PE=0;SR=4;ALG=PROD;AF=0.0001368;NSAMP=4;MSQ=22.64;RECLASSIFIED;AC=4;AN=29246;NFAM=4	SVTYPE=BND;POS=122094182;STRANDS=+-:4;CIPOS=-9,8;CIEND=-9,8;CIPOS95=0,0;CIEND95=0,0;MATEID=188679_1;EVENT=188679;SECONDARY;SU=4;PE=0;SR=4;ALG=PROD;AF=0.0001368;NSAMP=4;MSQ=22.64;RECLASSIFIED;AC=4;AN=29246;NFAM=4
chr12	122093603	122093660	chr12	122093800	122093857	188681	99.43	+	-	BND	LOW	188681_1	N	N[chr12:122093830[	188681_2	N	]chr12:122093631]N	SVTYPE=BND;POS=122093631;STRANDS=+-:4;IMPRECISE;CIPOS=-28,29;CIEND=-29,28;CIPOS95=-1,1;CIEND95=0,0;MATEID=188681_2;EVENT=188681;SU=4;PE=0;SR=4;ALG=PROD;AF=0.0001368;NSAMP=4;MSQ=19.02;RETAINED;RECLASSIFIED;AC=4;AN=29246;NFAM=4	SVTYPE=BND;POS=122093830;STRANDS=+-:4;IMPRECISE;CIPOS=-29,28;CIEND=-28,29;CIPOS95=0,0;CIEND95=-1,1;MATEID=188681_1;EVENT=188681;SECONDARY;SU=4;PE=0;SR=4;ALG=PROD;AF=0.0001368;NSAMP=4;MSQ=19.02;RETAINED;RECLASSIFIED;AC=4;AN=29246;NFAM=4
chr12	122093637	122093642	chr12	122094449	122094468	188684	734.76	+	-	BND	PASS	188684_1	N	N[chr12:122094460[	188684_2	N	]chr12:122093640]N	SVTYPE=BND;POS=122093640;STRANDS=+-:30;CIPOS=-3,2;CIEND=-10,9;CIPOS95=0,0;CIEND95=0,0;MATEID=188684_2;EVENT=188684;SU=30;PE=19;SR=11;ALG=PROD;AF=3.419e-05;NSAMP=1;MSQ=719.45;RECLASSIFIED;AC=1;AN=29246;NFAM=1	SVTYPE=BND;POS=122094460;STRANDS=+-:30;CIPOS=-10,9;CIEND=-3,2;CIPOS95=0,0;CIEND95=0,0;MATEID=188684_1;EVENT=188684;SECONDARY;SU=30;PE=19;SR=11;ALG=PROD;AF=3.419e-05;NSAMP=1;MSQ=719.45;RECLASSIFIED;AC=1;AN=29246;NFAM=1
chr12	122093666	122093683	chr12	122094035	122094052	188683	1511.46	+	-	BND	LOW	188683_1	N	N[chr12:122094045[	188683_2	N	]chr12:122093675]N	SVTYPE=BND;POS=122093675;STRANDS=+-:4;CIPOS=-9,8;CIEND=-9,8;CIPOS95=0,0;CIEND95=0,0;MATEID=188683_2;EVENT=188683;SU=4;PE=0;SR=4;ALG=PROD;AF=0.001641;NSAMP=48;MSQ=27.1;RECLASSIFIED;AC=48;AN=29246;NFAM=48	SVTYPE=BND;POS=122094045;STRANDS=+-:4;CIPOS=-9,8;CIEND=-9,8;CIPOS95=0,0;CIEND95=0,0;MATEID=188683_1;EVENT=188683;SECONDARY;SU=4;PE=0;SR=4;ALG=PROD;AF=0.001641;NSAMP=48;MSQ=27.1;RECLASSIFIED;AC=48;AN=29246;NFAM=48
chr12	122093729	122093747	chr17	41633127	41633184	28322	16014.7	-	+	BND	LOW	28322_1	N	]chr17:41633165]N	28322_2	N	N[chr12:122093740[	SVTYPE=BND;POS=122093740;STRANDS=-+:38;IMPRECISE;CIPOS=-10,8;CIEND=-38,19;CIPOS95=0,0;CIEND95=-2,2;MATEID=28322_2;EVENT=28322;SU=38;PE=30;SR=8;ALG=PROD;AF=0.01597;NSAMP=467;MSQ=21;AC=467;AN=29246;NFAM=467	SVTYPE=BND;POS=41633165;STRANDS=-+:38;IMPRECISE;CIPOS=-38,19;CIEND=-10,8;CIPOS95=-2,2;CIEND95=0,0;MATEID=28322_1;EVENT=28322;SECONDARY;SU=38;PE=30;SR=8;ALG=PROD;AF=0.01597;NSAMP=467;MSQ=21;AC=467;AN=29246;NFAM=467
chr12	122093731	122093739	chr17	41633290	41633300	28323	103518.0	-	+	BND	LOW	28323_1	N	]chr17:41633291]N	28323_2	N	N[chr12:122093739[	SVTYPE=BND;POS=122093739;STRANDS=-+:6352;CIPOS=-7,1;CIEND=-1,9;CIPOS95=0,0;CIEND95=0,0;MATEID=28323_2;EVENT=28323;SU=6352;PE=6222;SR=130;ALG=PROD;AF=0.07044;NSAMP=2060;MSQ=31.02;AC=2060;AN=29246;NFAM=2023	SVTYPE=BND;POS=41633291;STRANDS=-+:6352;CIPOS=-1,9;CIEND=-7,1;CIPOS95=0,0;CIEND95=0,0;MATEID=28323_1;EVENT=28323;SECONDARY;SU=6352;PE=6222;SR=130;ALG=PROD;AF=0.07044;NSAMP=2060;MSQ=31.02;AC=2060;AN=29246;NFAM=2023
chr12	122093846	122093900	chr12	122094106	122094156	188685	714.26	+	-	BND	LOW	188685_1	N	N[chr12:122094129[	188685_2	N	]chr12:122093876]N	SVTYPE=BND;POS=122093876;STRANDS=+-:9;CIPOS=-30,24;CIEND=-22,28;CIPOS95=0,0;CIEND95=0,0;MATEID=188685_2;EVENT=188685;SU=9;PE=0;SR=9;ALG=PROD;AF=0.0004787;NSAMP=14;MSQ=36.86;RECLASSIFIED;AC=14;AN=29246;NFAM=14	SVTYPE=BND;POS=122094129;STRANDS=+-:9;CIPOS=-22,28;CIEND=-30,24;CIPOS95=0,0;CIEND95=0,0;MATEID=188685_1;EVENT=188685;SECONDARY;SU=9;PE=0;SR=9;ALG=PROD;AF=0.0004787;NSAMP=14;MSQ=36.86;RECLASSIFIED;AC=14;AN=29246;NFAM=14
chr12	122093877	122093894	chr12	122094297	122094314	188686	1565.24	+	-	BND	LOW	188686_1	N	N[chr12:122094307[	188686_2	N	]chr12:122093886]N	SVTYPE=BND;POS=122093886;STRANDS=+-:4;CIPOS=-9,8;CIEND=-9,8;CIPOS95=0,0;CIEND95=0,0;MATEID=188686_2;EVENT=188686;SU=4;PE=0;SR=4;ALG=PROD;AF=0.001026;NSAMP=30;MSQ=40.03;RECLASSIFIED;AC=30;AN=29246;NFAM=29	SVTYPE=BND;POS=122094307;STRANDS=+-:4;CIPOS=-9,8;CIEND=-9,8;CIPOS95=0,0;CIEND95=0,0;MATEID=188686_1;EVENT=188686;SECONDARY;SU=4;PE=0;SR=4;ALG=PROD;AF=0.001026;NSAMP=30;MSQ=40.03;RECLASSIFIED;AC=30;AN=29246;NFAM=29
chr12	122094185	122094193	chr12	122094855	122094864	188687	835.52	+	-	BND	LOW	188687_1	N	N[chr12:122094862[	188687_2	N	]chr12:122094189]N	SVTYPE=BND;POS=122094189;STRANDS=+-:18;CIPOS=-4,4;CIEND=-6,3;CIPOS95=0,0;CIEND95=0,0;MATEID=188687_2;EVENT=188687;SU=18;PE=12;SR=6;ALG=PROD;AF=0.0001026;NSAMP=3;MSQ=16.06;RECLASSIFIED;AC=3;AN=29246;NFAM=3	SVTYPE=BND;POS=122094862;STRANDS=+-:18;CIPOS=-6,3;CIEND=-4,4;CIPOS95=0,0;CIEND95=0,0;MATEID=188687_1;EVENT=188687;SECONDARY;SU=18;PE=12;SR=6;ALG=PROD;AF=0.0001026;NSAMP=3;MSQ=16.06;RECLASSIFIED;AC=3;AN=29246;NFAM=3
chr12	122094324	122094341	chr12	122094559	122094576	188688	181.58	+	-	BND	LOW	188688_1	N	N[chr12:122094569[	188688_2	N	]chr12:122094332]N	SVTYPE=BND;POS=122094332;STRANDS=+-:4;IMPRECISE;CIPOS=-8,9;CIEND=-9,8;CIPOS95=0,1;CIEND95=0,0;MATEID=188688_2;EVENT=188688;SU=4;PE=0;SR=4;ALG=PROD;AF=0.0003761;NSAMP=11;MSQ=14.87;RECLASSIFIED;AC=11;AN=29246;NFAM=11	SVTYPE=BND;POS=122094569;STRANDS=+-:4;IMPRECISE;CIPOS=-9,8;CIEND=-8,9;CIPOS95=0,0;CIEND95=0,1;MATEID=188688_1;EVENT=188688;SECONDARY;SU=4;PE=0;SR=4;ALG=PROD;AF=0.0003761;NSAMP=11;MSQ=14.87;RECLASSIFIED;AC=11;AN=29246;NFAM=11
chr12	122094403	122094507	chr12	122094781	122094849	188691	2494.16	+	-	BND	LOW	188691_1	N	N[chr12:122094821[	188691_2	N	]chr12:122094433]N	SVTYPE=BND;POS=122094433;STRANDS=+-:17;IMPRECISE;CIPOS=-30,74;CIEND=-39,29;CIPOS95=-30,46;CIEND95=-10,10;MATEID=188691_2;EVENT=188691;SU=17;PE=0;SR=17;ALG=SUM;AF=0.002052;NSAMP=60;MSQ=21.92;RECLASSIFIED;AC=60;AN=29246;NFAM=60	SVTYPE=BND;POS=122094821;STRANDS=+-:17;IMPRECISE;CIPOS=-39,29;CIEND=-30,74;CIPOS95=-10,10;CIEND95=-30,46;MATEID=188691_1;EVENT=188691;SECONDARY;SU=17;PE=0;SR=17;ALG=SUM;AF=0.002052;NSAMP=60;MSQ=21.92;RECLASSIFIED;AC=60;AN=29246;NFAM=60
chr12	122094540	122094557	chr12	122094631	122094648	188692	35.71	+	-	BND	LOW	188692_1	N	N[chr12:122094641[	188692_2	N	]chr12:122094549]N	SVTYPE=BND;POS=122094549;STRANDS=+-:4;CIPOS=-9,8;CIEND=-9,8;CIPOS95=0,0;CIEND95=0,0;MATEID=188692_2;EVENT=188692;SU=4;PE=0;SR=4;ALG=PROD;AF=3.419e-05;NSAMP=1;MSQ=20.89;RETAINED;RECLASSIFIED;AC=1;AN=29246;NFAM=1	SVTYPE=BND;POS=122094641;STRANDS=+-:4;CIPOS=-9,8;CIEND=-9,8;CIPOS95=0,0;CIEND95=0,0;MATEID=188692_1;EVENT=188692;SECONDARY;SU=4;PE=0;SR=4;ALG=PROD;AF=3.419e-05;NSAMP=1;MSQ=20.89;RETAINED;RECLASSIFIED;AC=1;AN=29246;NFAM=1
chr12	122094657	122094674	chr12	122094795	122094812	188693	20.44	+	-	BND	LOW	188693_1	N	N[chr12:122094805[	188693_2	N	]chr12:122094666]N	SVTYPE=BND;POS=122094666;STRANDS=+-:4;CIPOS=-9,8;CIEND=-9,8;CIPOS95=0,0;CIEND95=0,0;MATEID=188693_2;EVENT=188693;SU=4;PE=0;SR=4;ALG=PROD;AF=3.42e-05;NSAMP=1;MSQ=9.3;RETAINED;RECLASSIFIED;AC=1;AN=29244;NFAM=1	SVTYPE=BND;POS=122094805;STRANDS=+-:4;CIPOS=-9,8;CIEND=-9,8;CIPOS95=0,0;CIEND95=0,0;MATEID=188693_1;EVENT=188693;SECONDARY;SU=4;PE=0;SR=4;ALG=PROD;AF=3.42e-05;NSAMP=1;MSQ=9.3;RETAINED;RECLASSIFIED;AC=1;AN=29244;NFAM=1
chr12	122094704	122094721	chr13	48279961	48279978	26905	41.89	-	+	BND	LOW	26905_1	N	]chr13:48279970]N	26905_2	N	N[chr12:122094714[	SVTYPE=BND;POS=122094714;STRANDS=-+:4;CIPOS=-9,8;CIEND=-9,8;CIPOS95=0,0;CIEND95=0,0;MATEID=26905_2;EVENT=26905;SU=4;PE=0;SR=4;ALG=PROD;AF=3.419e-05;NSAMP=1;MSQ=41.89;AC=1;AN=29246;NFAM=1	SVTYPE=BND;POS=48279970;STRANDS=-+:4;CIPOS=-9,8;CIEND=-9,8;CIPOS95=0,0;CIEND95=0,0;MATEID=26905_1;EVENT=26905;SECONDARY;SU=4;PE=0;SR=4;ALG=PROD;AF=3.419e-05;NSAMP=1;MSQ=41.89;AC=1;AN=29246;NFAM=1
chr12	122094766	122094781	chr12	122094976	122094993	188695	233.6	+	-	BND	LOW	188695_1	N	N[chr12:122094986[	188695_2	N	]chr12:122094773]N	SVTYPE=BND;POS=122094773;STRANDS=+-:4;IMPRECISE;CIPOS=-7,8;CIEND=-9,8;CIPOS95=-1,3;CIEND95=0,0;MATEID=188695_2;EVENT=188695;SU=4;PE=0;SR=4;ALG=PROD;AF=0.0004104;NSAMP=12;MSQ=12.68;RECLASSIFIED;AC=12;AN=29242;NFAM=12	SVTYPE=BND;POS=122094986;STRANDS=+-:4;IMPRECISE;CIPOS=-9,8;CIEND=-7,8;CIPOS95=0,0;CIEND95=-1,3;MATEID=188695_1;EVENT=188695;SECONDARY;SU=4;PE=0;SR=4;ALG=PROD;AF=0.0004104;NSAMP=12;MSQ=12.68;RECLASSIFIED;AC=12;AN=29242;NFAM=12
chr12	122094905	122094922	chr12	122095110	122095127	188696	130.25	+	-	BND	LOW	188696_1	N	N[chr12:122095120[	188696_2	N	]chr12:122094914]N	SVTYPE=BND;POS=122094914;STRANDS=+-:4;CIPOS=-9,8;CIEND=-9,8;CIPOS95=0,0;CIEND95=0,0;MATEID=188696_2;EVENT=188696;SU=4;PE=0;SR=4;ALG=PROD;AF=0.0002735;NSAMP=8;MSQ=12.22;RECLASSIFIED;AC=8;AN=29246;NFAM=8	SVTYPE=BND;POS=122095120;STRANDS=+-:4;CIPOS=-9,8;CIEND=-9,8;CIPOS95=0,0;CIEND95=0,0;MATEID=188696_1;EVENT=188696;SECONDARY;SU=4;PE=0;SR=4;ALG=PROD;AF=0.0002735;NSAMP=8;MSQ=12.22;RECLASSIFIED;AC=8;AN=29246;NFAM=8
chr12	122095999	122096016	chr12	122096180	122096197	188697	48.8	+	-	BND	LOW	188697_1	N	N[chr12:122096190[	188697_2	N	]chr12:122096008]N	SVTYPE=BND;POS=122096008;STRANDS=+-:4;CIPOS=-9,8;CIEND=-9,8;CIPOS95=0,0;CIEND95=0,0;MATEID=188697_2;EVENT=188697;SU=4;PE=0;SR=4;ALG=PROD;AF=6.839e-05;NSAMP=2;MSQ=22.8;RECLASSIFIED;AC=2;AN=29246;NFAM=2	SVTYPE=BND;POS=122096190;STRANDS=+-:4;CIPOS=-9,8;CIEND=-9,8;CIPOS95=0,0;CIEND95=0,0;MATEID=188697_1;EVENT=188697;SECONDARY;SU=4;PE=0;SR=4;ALG=PROD;AF=6.839e-05;NSAMP=2;MSQ=22.8;RECLASSIFIED;AC=2;AN=29246;NFAM=2
chr12	122124318	122124337	chr12	122124403	122124421	188699	290299.0	+	-	BND	LOW	188699_1	N	N[chr12:122124413[	188699_2	N	]chr12:122124328]N	SVTYPE=BND;POS=122124328;STRANDS=+-:23;CIPOS=-10,9;CIEND=-9,9;CIPOS95=0,0;CIEND95=0,0;MATEID=188699_2;EVENT=188699;SU=23;PE=3;SR=20;ALG=PROD;AF=0.2063;NSAMP=5789;MSQ=31.42;RECLASSIFIED;AC=6031;AN=29236;NFAM=5540	SVTYPE=BND;POS=122124413;STRANDS=+-:23;CIPOS=-9,9;CIEND=-10,9;CIPOS95=0,0;CIEND95=0,0;MATEID=188699_1;EVENT=188699;SECONDARY;SU=23;PE=3;SR=20;ALG=PROD;AF=0.2063;NSAMP=5789;MSQ=31.42;RECLASSIFIED;AC=6031;AN=29236;NFAM=5540
chr12	122134270	122134544	chr12	122150108	122150354	473408	120.35	-	+	DUP	PASS	473408	N	<DUP>	.	.	.	SVTYPE=DUP;POS=122134535;SVLEN=15583;END=122150118;STRANDS=-+:13;IMPRECISE;CIPOS=-265,9;CIEND=-10,236;CIPOS95=-38,3;CIEND95=0,48;SU=13;PE=13;SR=0;ALG=PROD;AF=3.419e-05;NSAMP=1;MSQ=119.27;AC=1;AN=29246;NFAM=1	.
chr12	122150159	122150175	chr12	122165907	122165960	188700	68772.6	+	-	DEL	PASS	188700	N	<DEL>	.	.	.	SVTYPE=DEL;POS=122150169;SVLEN=-15783;END=122165952;STRANDS=+-:3665;IMPRECISE;CIPOS=-10,6;CIEND=-45,8;CIPOS95=-1,1;CIEND95=-1,1;SU=3665;PE=3655;SR=10;ALG=PROD;AF=0.009574;NSAMP=277;MSQ=201.74;AC=280;AN=29246;NFAM=268	.
chr12	122153469	122153480	chr12	122153625	122153636	188701	657.37	+	-	BND	LOW	188701_1	N	N[chr12:122153632[	188701_2	N	]chr12:122153475]N	SVTYPE=BND;POS=122153475;STRANDS=+-:6;CIPOS=-6,5;CIEND=-6,5;CIPOS95=0,0;CIEND95=0,0;MATEID=188701_2;EVENT=188701;SU=6;PE=0;SR=6;ALG=PROD;AF=3.42e-05;NSAMP=1;MSQ=296.7;RECLASSIFIED;AC=1;AN=29240;NFAM=1	SVTYPE=BND;POS=122153632;STRANDS=+-:6;CIPOS=-6,5;CIEND=-6,5;CIPOS95=0,0;CIEND95=0,0;MATEID=188701_1;EVENT=188701;SECONDARY;SU=6;PE=0;SR=6;ALG=PROD;AF=3.42e-05;NSAMP=1;MSQ=296.7;RECLASSIFIED;AC=1;AN=29240;NFAM=1
chr12	122153504	122153548	chr12	122155944	122155988	558625	3640.19	+	+	INV	PASS	558625	N	<INV>	.	.	.	SVTYPE=INV;POS=122153528;SVLEN=2440;END=122155968;STRANDS=++:92,--:97;IMPRECISE;CIPOS=-24,20;CIEND=-24,20;CIPOS95=-2,2;CIEND95=0,0;SU=189;PE=114;SR=75;ALG=PROD;AF=0.0001026;NSAMP=3;MSQ=1211.13;AC=3;AN=29242;NFAM=1	.
chr12	122159780	122159785	chr12	122162334	122162353	188702	532.16	+	-	DEL	PASS	188702	N	<DEL>	.	.	.	SVTYPE=DEL;POS=122159783;SVLEN=-2561;END=122162344;STRANDS=+-:23;CIPOS=-3,2;CIEND=-10,9;CIPOS95=0,0;CIEND95=0,0;SU=23;PE=12;SR=11;ALG=PROD;AF=3.42e-05;NSAMP=1;MSQ=527.39;AC=1;AN=29240;NFAM=1	.
chr12	122161553	122161569	chr12	122170744	122170763	558626	410.67	-	-	BND	PASS	558626_1	N	[chr12:122170755[N	558626_2	N	[chr12:122161564[N	SVTYPE=BND;POS=122161564;STRANDS=--:10;IMPRECISE;CIPOS=-10,6;CIEND=-10,9;CIPOS95=-1,0;CIEND95=-1,0;MATEID=558626_2;EVENT=558626;SU=10;PE=7;SR=3;ALG=PROD;AF=3.419e-05;NSAMP=1;MSQ=410.67;AC=1;AN=29246;NFAM=1	SVTYPE=BND;POS=122170755;STRANDS=--:10;IMPRECISE;CIPOS=-10,9;CIEND=-10,6;CIPOS95=-1,0;CIEND95=-1,0;MATEID=558626_1;EVENT=558626;SECONDARY;SU=10;PE=7;SR=3;ALG=PROD;AF=3.419e-05;NSAMP=1;MSQ=410.67;AC=1;AN=29246;NFAM=1
chr12	122161858	122161868	chr12	122165945	122165964	558627	298.46	+	+	BND	PASS	558627_1	N	N]chr12:122165955]	558627_2	N	N]chr12:122161864]	SVTYPE=BND;POS=122161864;STRANDS=++:15;CIPOS=-6,4;CIEND=-10,9;CIPOS95=0,0;CIEND95=0,0;MATEID=558627_2;EVENT=558627;SU=15;PE=9;SR=6;ALG=PROD;AF=3.42e-05;NSAMP=1;MSQ=293.69;AC=1;AN=29242;NFAM=1	SVTYPE=BND;POS=122165955;STRANDS=++:15;CIPOS=-10,9;CIEND=-6,4;CIPOS95=0,0;CIEND95=0,0;MATEID=558627_1;EVENT=558627;SECONDARY;SU=15;PE=9;SR=6;ALG=PROD;AF=3.42e-05;NSAMP=1;MSQ=293.69;AC=1;AN=29242;NFAM=1
chr12	122162611	122162629	chr12	122163591	122163610	188703	1007.78	+	-	DEL	PASS	188703	N	<DEL>	.	.	.	SVTYPE=DEL;POS=122162620;SVLEN=-981;END=122163601;STRANDS=+-:21;IMPRECISE;CIPOS=-9,9;CIEND=-10,9;CIPOS95=-1,3;CIEND95=-3,1;SU=21;PE=20;SR=1;ALG=PROD;AF=3.42e-05;NSAMP=1;MSQ=644.56;RETAINED;AC=1;AN=29242;NFAM=1	.
chr12	122163825	122164200	chr12	122165667	122166014	188705	47.84	+	-	DEL	PASS	188705	N	<DEL>	.	.	.	SVTYPE=DEL;POS=122163835;SVLEN=-2170;END=122166005;STRANDS=+-:5;IMPRECISE;CIPOS=-10,365;CIEND=-338,9;CIPOS95=-2,120;CIEND95=-92,2;SU=5;PE=5;SR=0;ALG=PROD;AF=3.419e-05;NSAMP=1;MSQ=47.84;AC=1;AN=29246;NFAM=1	.
chr12	122167943	122167957	chr12	122169908	122169923	188706	10145.9	+	-	BND	PASS	188706_1	N	N[chr12:122169919[	188706_2	N	]chr12:122167948]N	SVTYPE=BND;POS=122167948;STRANDS=+-:367;CIPOS=-5,9;CIEND=-10,5;CIPOS95=0,0;CIEND95=0,0;MATEID=188706_2;EVENT=188706;SU=367;PE=333;SR=34;ALG=PROD;AF=0.00106;NSAMP=31;MSQ=323.91;RECLASSIFIED;AC=31;AN=29246;NFAM=31	SVTYPE=BND;POS=122169919;STRANDS=+-:367;CIPOS=-10,5;CIEND=-5,9;CIPOS95=0,0;CIEND95=0,0;MATEID=188706_1;EVENT=188706;SECONDARY;SU=367;PE=333;SR=34;ALG=PROD;AF=0.00106;NSAMP=31;MSQ=323.91;RECLASSIFIED;AC=31;AN=29246;NFAM=31
chr12	122168179	122168235	chr12	122169423	122169482	188707	4952.12	+	-	BND	LOW	188707_1	N	N[chr12:122169454[	188707_2	N	]chr12:122168206]N	SVTYPE=BND;POS=122168206;STRANDS=+-:21;IMPRECISE;CIPOS=-27,29;CIEND=-30,29;CIPOS95=-4,4;CIEND95=-3,3;MATEID=188707_2;EVENT=188707;SU=21;PE=20;SR=1;ALG=PROD;AF=0.0008548;NSAMP=25;MSQ=175.52;RECLASSIFIED;AC=25;AN=29246;NFAM=25	SVTYPE=BND;POS=122169454;STRANDS=+-:21;IMPRECISE;CIPOS=-30,29;CIEND=-27,29;CIPOS95=-3,3;CIEND95=-4,4;MATEID=188707_1;EVENT=188707;SECONDARY;SU=21;PE=20;SR=1;ALG=PROD;AF=0.0008548;NSAMP=25;MSQ=175.52;RECLASSIFIED;AC=25;AN=29246;NFAM=25
chr12	122171458	122171467	chr12	122171781	122171791	188708	204.96	+	-	BND	LOW	188708_1	N	N[chr12:122171788[	188708_2	N	]chr12:122171463]N	SVTYPE=BND;POS=122171463;STRANDS=+-:7;CIPOS=-5,4;CIEND=-6,4;CIPOS95=0,0;CIEND95=0,0;MATEID=188708_2;EVENT=188708;SU=7;PE=0;SR=7;ALG=PROD;AF=0.0003077;NSAMP=9;MSQ=16.96;RECLASSIFIED;AC=9;AN=29246;NFAM=9	SVTYPE=BND;POS=122171788;STRANDS=+-:7;CIPOS=-6,4;CIEND=-5,4;CIPOS95=0,0;CIEND95=0,0;MATEID=188708_1;EVENT=188708;SECONDARY;SU=7;PE=0;SR=7;ALG=PROD;AF=0.0003077;NSAMP=9;MSQ=16.96;RECLASSIFIED;AC=9;AN=29246;NFAM=9
chr12	122178040	122178097	chr12	122181417	122181765	188709	1336.61	+	-	DEL	PASS	188709	N	<DEL>	.	.	.	SVTYPE=DEL;POS=122178069;SVLEN=-3683;END=122181752;STRANDS=+-:73;IMPRECISE;CIPOS=-29,28;CIEND=-335,13;CIPOS95=-7,7;CIEND95=-18,13;SU=73;PE=73;SR=0;ALG=PROD;AF=0.0002735;NSAMP=8;MSQ=167.02;AC=8;AN=29246;NFAM=8	.
chr12	122179849	122180270	chr12	122181423	122181780	558628	59.74	-	-	BND	LOW	558628_1	N	[chr12:122181772[N	558628_2	N	[chr12:122180262[N	SVTYPE=BND;POS=122180262;STRANDS=--:6;IMPRECISE;CIPOS=-412,9;CIEND=-348,9;CIPOS95=-119,1;CIEND95=-77,2;MATEID=558628_2;EVENT=558628;SU=6;PE=6;SR=0;ALG=PROD;AF=3.419e-05;NSAMP=1;MSQ=59.74;AC=1;AN=29246;NFAM=1	SVTYPE=BND;POS=122181772;STRANDS=--:6;IMPRECISE;CIPOS=-348,9;CIEND=-412,9;CIPOS95=-77,2;CIEND95=-119,1;MATEID=558628_1;EVENT=558628;SECONDARY;SU=6;PE=6;SR=0;ALG=PROD;AF=3.419e-05;NSAMP=1;MSQ=59.74;AC=1;AN=29246;NFAM=1
chr12	122193981	122194000	chr12	122225193	122225201	473409	257.03	-	+	DUP	PASS	473409	N	<DUP>	.	.	.	SVTYPE=DUP;POS=122193991;SVLEN=31206;END=122225197;STRANDS=-+:26;CIPOS=-10,9;CIEND=-4,4;CIPOS95=0,0;CIEND95=0,0;SU=26;PE=19;SR=7;ALG=PROD;AF=3.419e-05;NSAMP=1;MSQ=255.09;AC=1;AN=29246;NFAM=1	.
chr12	122196259	122196278	chr12	122209584	122209603	473410	306.65	-	+	DUP	PASS	473410	N	<DUP>	.	.	.	SVTYPE=DUP;POS=122196269;SVLEN=13325;END=122209594;STRANDS=-+:28;CIPOS=-10,9;CIEND=-10,9;CIPOS95=0,0;CIEND95=0,0;SU=28;PE=21;SR=7;ALG=PROD;AF=3.419e-05;NSAMP=1;MSQ=306.3;AC=1;AN=29246;NFAM=1	.
chr12	122202596	122202603	chr12	122207413	122207422	188711	545.61	+	-	DEL	PASS	188711	N	<DEL>	.	.	.	SVTYPE=DEL;POS=122202600;SVLEN=-4821;END=122207421;STRANDS=+-:23;CIPOS=-4,3;CIEND=-8,1;CIPOS95=0,0;CIEND95=0,0;SU=23;PE=15;SR=8;ALG=PROD;AF=3.419e-05;NSAMP=1;MSQ=545.61;AC=1;AN=29246;NFAM=1	.
chr12	122203128	122203147	chr12	122208534	122208540	188712	290.62	+	-	DEL	PASS	188712	N	<DEL>	.	.	.	SVTYPE=DEL;POS=122203138;SVLEN=-5400;END=122208538;STRANDS=+-:16;CIPOS=-10,9;CIEND=-4,2;CIPOS95=0,0;CIEND95=0,0;SU=16;PE=7;SR=9;ALG=PROD;AF=3.419e-05;NSAMP=1;MSQ=290.62;AC=1;AN=29246;NFAM=1	.
chr12	122210640	122210640	chr12	122210823	122210823	473411	34083.4	-	+	DUP	PASS	473411	N	<DUP>	.	.	.	SVTYPE=DUP;POS=122210640;SVLEN=183;END=122210823;STRANDS=-+:1908;CIPOS=0,0;CIEND=0,0;CIPOS95=0,0;CIEND95=0,0;SU=1908;PE=17;SR=1891;ALG=PROD;AF=0.009574;NSAMP=262;MSQ=112.99;AC=280;AN=29246;NFAM=255	.
chr12	122210656	122210904	chr12	122214602	122214949	188713	341.66	+	-	DEL	PASS	188713	N	<DEL>	.	.	.	SVTYPE=DEL;POS=122210666;SVLEN=-4274;END=122214940;STRANDS=+-:13;IMPRECISE;CIPOS=-10,238;CIEND=-338,9;CIPOS95=-1,53;CIEND95=-66,0;SU=13;PE=13;SR=0;ALG=PROD;AF=3.419e-05;NSAMP=1;MSQ=341.66;AC=1;AN=29246;NFAM=1	.
chr12	122212906	122212925	chr12	122214954	122214973	188714	864.9	+	-	DEL	PASS	188714	N	<DEL>	.	.	.	SVTYPE=DEL;POS=122212916;SVLEN=-2048;END=122214964;STRANDS=+-:24;CIPOS=-10,9;CIEND=-10,9;CIPOS95=0,0;CIEND95=0,0;SU=24;PE=18;SR=6;ALG=PROD;AF=3.419e-05;NSAMP=1;MSQ=104.51;AC=1;AN=29246;NFAM=1	.
chr12	122213158	122213217	chr12	122214935	122214994	188715	2565.29	+	-	DEL	PASS	188715	N	<DEL>	.	.	.	SVTYPE=DEL;POS=122213188;SVLEN=-1777;END=122214965;STRANDS=+-:101;CIPOS=-30,29;CIEND=-30,29;CIPOS95=0,0;CIEND95=0,0;SU=101;PE=63;SR=38;ALG=PROD;AF=3.419e-05;NSAMP=1;MSQ=542.48;AC=1;AN=29246;NFAM=1	.
chr12	122237517	122237532	chr18	78086463	78086482	28692	16.12	-	-	BND	LOW	28692_1	N	[chr18:78086474[N	28692_2	N	[chr12:122237527[N	SVTYPE=BND;POS=122237527;STRANDS=--:6;IMPRECISE;CIPOS=-9,6;CIEND=-10,9;CIPOS95=-1,1;CIEND95=-1,1;MATEID=28692_2;EVENT=28692;SU=6;PE=3;SR=3;ALG=PROD;AF=3.419e-05;NSAMP=1;MSQ=14.92;AC=1;AN=29246;NFAM=1	SVTYPE=BND;POS=78086474;STRANDS=--:6;IMPRECISE;CIPOS=-10,9;CIEND=-9,6;CIPOS95=-1,1;CIEND95=-1,1;MATEID=28692_1;EVENT=28692;SECONDARY;SU=6;PE=3;SR=3;ALG=PROD;AF=3.419e-05;NSAMP=1;MSQ=14.92;AC=1;AN=29246;NFAM=1
chr12	122238758	122238818	chr12	122238927	122239032	188716	4475.64	+	-	BND	LOW	188716_1	N	N[chr12:122238998[	188716_2	N	]chr12:122238788]N	SVTYPE=BND;POS=122238788;STRANDS=+-:28;IMPRECISE;CIPOS=-30,30;CIEND=-70,35;CIPOS95=-6,6;CIEND95=-40,35;MATEID=188716_2;EVENT=188716;SU=28;PE=1;SR=27;ALG=SUM;AF=0.001511;NSAMP=38;MSQ=17.44;RECLASSIFIED;AC=44;AN=29124;NFAM=38	SVTYPE=BND;POS=122238998;STRANDS=+-:28;IMPRECISE;CIPOS=-70,35;CIEND=-30,30;CIPOS95=-40,35;CIEND95=-6,6;MATEID=188716_1;EVENT=188716;SECONDARY;SU=28;PE=1;SR=27;ALG=SUM;AF=0.001511;NSAMP=38;MSQ=17.44;RECLASSIFIED;AC=44;AN=29124;NFAM=38
chr12	122239507	122239526	chr12	122240863	122240882	188717	512.48	+	-	DEL	PASS	188717	N	<DEL>	.	.	.	SVTYPE=DEL;POS=122239517;SVLEN=-1356;END=122240873;STRANDS=+-:21;IMPRECISE;CIPOS=-10,9;CIEND=-10,9;CIPOS95=-1,1;CIEND95=-1,0;SU=21;PE=18;SR=3;ALG=PROD;AF=3.419e-05;NSAMP=1;MSQ=512.48;AC=1;AN=29246;NFAM=1	.
chr12	122255927	122255939	chr12	122260375	122260380	188719	27417.5	+	-	DEL	PASS	188719	N	<DEL>	.	.	.	SVTYPE=DEL;POS=122255930;SVLEN=-4445;END=122260375;STRANDS=+-:1103;CIPOS=-3,9;CIEND=0,5;CIPOS95=0,0;CIEND95=0,0;SU=1103;PE=1083;SR=20;ALG=PROD;AF=0.003009;NSAMP=87;MSQ=258.49;AC=88;AN=29246;NFAM=87	.
chr12	122258714	122258744	chr12	122259432	122259530	558629	14.85	+	+	INV	LOW	558629	N	<INV>	.	.	.	SVTYPE=INV;POS=122258724;SVLEN=759;END=122259483;STRANDS=++:3,--:3;IMPRECISE;CIPOS=-10,20;CIEND=-51,47;CIPOS95=-1,12;CIEND95=-40,37;SU=6;PE=6;SR=0;ALG=PROD;AF=3.42e-05;NSAMP=1;MSQ=14.85;AC=1;AN=29244;NFAM=1	.
chr12	122261795	122261799	chr12	122275425	122275430	473413	6515.5	-	+	BND	LOW	473413_1	N	]chr12:122275427]N	473413_2	N	N[chr12:122261799[	SVTYPE=BND;POS=122261799;STRANDS=-+:750;CIPOS=-3,1;CIEND=-2,3;CIPOS95=0,0;CIEND95=0,0;MATEID=473413_2;EVENT=473413;SU=750;PE=570;SR=180;ALG=PROD;AF=0.0007864;NSAMP=23;MSQ=166.99;RECLASSIFIED;AC=23;AN=29246;NFAM=18	SVTYPE=BND;POS=122275427;STRANDS=-+:750;CIPOS=-2,3;CIEND=-3,1;CIPOS95=0,0;CIEND95=0,0;MATEID=473413_1;EVENT=473413;SECONDARY;SU=750;PE=570;SR=180;ALG=PROD;AF=0.0007864;NSAMP=23;MSQ=166.99;RECLASSIFIED;AC=23;AN=29246;NFAM=18
chr12	122273072	122273129	chr12	122274010	122274065	188721	904.28	+	-	BND	PASS	188721_1	N	N[chr12:122274037[	188721_2	N	]chr12:122273102]N	SVTYPE=BND;POS=122273102;STRANDS=+-:53;CIPOS=-30,27;CIEND=-26,29;CIPOS95=0,0;CIEND95=0,0;MATEID=188721_2;EVENT=188721;SU=53;PE=24;SR=29;ALG=PROD;AF=6.839e-05;NSAMP=2;MSQ=249.98;RECLASSIFIED;AC=2;AN=29246;NFAM=2	SVTYPE=BND;POS=122274037;STRANDS=+-:53;CIPOS=-26,29;CIEND=-30,27;CIPOS95=0,0;CIEND95=0,0;MATEID=188721_1;EVENT=188721;SECONDARY;SU=53;PE=24;SR=29;ALG=PROD;AF=6.839e-05;NSAMP=2;MSQ=249.98;RECLASSIFIED;AC=2;AN=29246;NFAM=2
chr12	122273074	122273514	chr12	122278445	122278815	188722	400.5	+	-	BND	LOW	188722_1	N	N[chr12:122278787[	188722_2	N	]chr12:122273101]N	SVTYPE=BND;POS=122273101;STRANDS=+-:10;IMPRECISE;CIPOS=-27,413;CIEND=-341,29;CIPOS95=-27,113;CIEND95=-103,29;MATEID=188722_2;EVENT=188722;SU=10;PE=10;SR=0;ALG=PROD;AF=6.839e-05;NSAMP=2;MSQ=161.49;RECLASSIFIED;AC=2;AN=29246;NFAM=2	SVTYPE=BND;POS=122278787;STRANDS=+-:10;IMPRECISE;CIPOS=-341,29;CIEND=-27,413;CIPOS95=-103,29;CIEND95=-27,113;MATEID=188722_1;EVENT=188722;SECONDARY;SU=10;PE=10;SR=0;ALG=PROD;AF=6.839e-05;NSAMP=2;MSQ=161.49;RECLASSIFIED;AC=2;AN=29246;NFAM=2
chr12	122274140	122274592	chr12	122278519	122278815	188724	469.32	+	-	BND	LOW	188724_1	N	N[chr12:122278787[	188724_2	N	]chr12:122274165]N	SVTYPE=BND;POS=122274165;STRANDS=+-:12;IMPRECISE;CIPOS=-25,427;CIEND=-267,29;CIPOS95=-25,130;CIEND95=-54,29;MATEID=188724_2;EVENT=188724;SU=12;PE=12;SR=0;ALG=PROD;AF=6.839e-05;NSAMP=2;MSQ=118.01;RECLASSIFIED;AC=2;AN=29246;NFAM=2	SVTYPE=BND;POS=122278787;STRANDS=+-:12;IMPRECISE;CIPOS=-267,29;CIEND=-25,427;CIPOS95=-54,29;CIEND95=-25,130;MATEID=188724_1;EVENT=188724;SECONDARY;SU=12;PE=12;SR=0;ALG=PROD;AF=6.839e-05;NSAMP=2;MSQ=118.01;RECLASSIFIED;AC=2;AN=29246;NFAM=2
chr12	122274157	122274174	chr12	122278143	122278160	188723	34.38	+	-	BND	LOW	188723_1	N	N[chr12:122278153[	188723_2	N	]chr12:122274166]N	SVTYPE=BND;POS=122274166;STRANDS=+-:4;CIPOS=-9,8;CIEND=-9,8;CIPOS95=0,0;CIEND95=0,0;MATEID=188723_2;EVENT=188723;SU=4;PE=0;SR=4;ALG=PROD;AF=3.419e-05;NSAMP=1;MSQ=29.74;RECLASSIFIED;AC=1;AN=29246;NFAM=1	SVTYPE=BND;POS=122278153;STRANDS=+-:4;CIPOS=-9,8;CIEND=-9,8;CIPOS95=0,0;CIEND95=0,0;MATEID=188723_1;EVENT=188723;SECONDARY;SU=4;PE=0;SR=4;ALG=PROD;AF=3.419e-05;NSAMP=1;MSQ=29.74;RECLASSIFIED;AC=1;AN=29246;NFAM=1
chr12	122276871	122276890	chr12	122277147	122277166	188725	63.27	+	-	BND	LOW	188725_1	N	N[chr12:122277158[	188725_2	N	]chr12:122276881]N	SVTYPE=BND;POS=122276881;STRANDS=+-:5;CIPOS=-10,9;CIEND=-10,9;CIPOS95=0,0;CIEND95=0,0;MATEID=188725_2;EVENT=188725;SU=5;PE=0;SR=5;ALG=PROD;AF=3.419e-05;NSAMP=1;MSQ=50.78;RECLASSIFIED;AC=1;AN=29246;NFAM=1	SVTYPE=BND;POS=122277158;STRANDS=+-:5;CIPOS=-10,9;CIEND=-10,9;CIPOS95=0,0;CIEND95=0,0;MATEID=188725_1;EVENT=188725;SECONDARY;SU=5;PE=0;SR=5;ALG=PROD;AF=3.419e-05;NSAMP=1;MSQ=50.78;RECLASSIFIED;AC=1;AN=29246;NFAM=1
chr12	122278179	122278230	chr12	122278760	122278811	188726	115.89	+	-	BND	LOW	188726_1	N	N[chr12:122278787[	188726_2	N	]chr12:122278205]N	SVTYPE=BND;POS=122278205;STRANDS=+-:10;CIPOS=-26,25;CIEND=-26,25;CIPOS95=0,0;CIEND95=0,0;MATEID=188726_2;EVENT=188726;SU=10;PE=0;SR=10;ALG=PROD;AF=6.839e-05;NSAMP=2;MSQ=55.25;RECLASSIFIED;AC=2;AN=29246;NFAM=2	SVTYPE=BND;POS=122278787;STRANDS=+-:10;CIPOS=-26,25;CIEND=-26,25;CIPOS95=0,0;CIEND95=0,0;MATEID=188726_1;EVENT=188726;SECONDARY;SU=10;PE=0;SR=10;ALG=PROD;AF=6.839e-05;NSAMP=2;MSQ=55.25;RECLASSIFIED;AC=2;AN=29246;NFAM=2
chr12	122278914	122278969	chr12	122278998	122279049	188727	280.03	+	-	BND	LOW	188727_1	N	N[chr12:122279025[	188727_2	N	]chr12:122278944]N	SVTYPE=BND;POS=122278944;STRANDS=+-:16;CIPOS=-30,25;CIEND=-26,25;CIPOS95=0,0;CIEND95=0,0;MATEID=188727_2;EVENT=188727;SU=16;PE=0;SR=16;ALG=PROD;AF=3.419e-05;NSAMP=1;MSQ=92.74;RECLASSIFIED;AC=1;AN=29246;NFAM=1	SVTYPE=BND;POS=122279025;STRANDS=+-:16;CIPOS=-26,25;CIEND=-30,25;CIPOS95=0,0;CIEND95=0,0;MATEID=188727_1;EVENT=188727;SECONDARY;SU=16;PE=0;SR=16;ALG=PROD;AF=3.419e-05;NSAMP=1;MSQ=92.74;RECLASSIFIED;AC=1;AN=29246;NFAM=1
chr12	122279116	122279465	chr12	122309218	122309784	188729	214.51	+	-	BND	LOW	188729_1	N	N[chr12:122309759[	188729_2	N	]chr12:122279146]N	SVTYPE=BND;POS=122279146;STRANDS=+-:18;IMPRECISE;CIPOS=-30,319;CIEND=-540,26;CIPOS95=-28,28;CIEND95=-94,26;MATEID=188729_2;EVENT=188729;SU=18;PE=18;SR=0;ALG=PROD;AF=6.839e-05;NSAMP=2;MSQ=80.56;RECLASSIFIED;AC=2;AN=29246;NFAM=2	SVTYPE=BND;POS=122309759;STRANDS=+-:18;IMPRECISE;CIPOS=-540,26;CIEND=-30,319;CIPOS95=-94,26;CIEND95=-28,28;MATEID=188729_1;EVENT=188729;SECONDARY;SU=18;PE=18;SR=0;ALG=PROD;AF=6.839e-05;NSAMP=2;MSQ=80.56;RECLASSIFIED;AC=2;AN=29246;NFAM=2
chr12	122282665	122282683	chr12	126906061	126906079	188730	506124.0	+	-	BND	LOW	188730_1	N	N[chr12:126906072[	188730_2	N	]chr12:122282674]N	SVTYPE=BND;POS=122282674;STRANDS=+-:4;IMPRECISE;CIPOS=-9,9;CIEND=-10,8;CIPOS95=-1,1;CIEND95=-1,0;MATEID=188730_2;EVENT=188730;SU=4;PE=2;SR=2;ALG=PROD;AF=0.2532;NSAMP=7274;MSQ=46.18;RECLASSIFIED;AC=7404;AN=29246;NFAM=6939	SVTYPE=BND;POS=126906072;STRANDS=+-:4;IMPRECISE;CIPOS=-10,8;CIEND=-9,9;CIPOS95=-1,0;CIEND95=-1,1;MATEID=188730_1;EVENT=188730;SECONDARY;SU=4;PE=2;SR=2;ALG=PROD;AF=0.2532;NSAMP=7274;MSQ=46.18;RECLASSIFIED;AC=7404;AN=29246;NFAM=6939
chr12	122284617	122284636	chr12	122287273	122287288	473414	261.87	-	+	DUP	PASS	473414	N	<DUP>	.	.	.	SVTYPE=DUP;POS=122284627;SVLEN=2656;END=122287283;STRANDS=-+:27;CIPOS=-10,9;CIEND=-10,5;CIPOS95=0,0;CIEND95=0,0;SU=27;PE=15;SR=12;ALG=PROD;AF=3.419e-05;NSAMP=1;MSQ=261.62;AC=1;AN=29246;NFAM=1	.
chr12	122288514	122288571	chr12	122309731	122309788	188731	53.57	+	-	BND	LOW	188731_1	N	N[chr12:122309761[	188731_2	N	]chr12:122288543]N	SVTYPE=BND;POS=122288543;STRANDS=+-:9;CIPOS=-29,28;CIEND=-29,28;CIPOS95=0,0;CIEND95=0,0;MATEID=188731_2;EVENT=188731;SU=9;PE=0;SR=9;ALG=PROD;AF=6.839e-05;NSAMP=2;MSQ=26.79;RECLASSIFIED;AC=2;AN=29246;NFAM=2	SVTYPE=BND;POS=122309761;STRANDS=+-:9;CIPOS=-29,28;CIEND=-29,28;CIPOS95=0,0;CIEND95=0,0;MATEID=188731_1;EVENT=188731;SECONDARY;SU=9;PE=0;SR=9;ALG=PROD;AF=6.839e-05;NSAMP=2;MSQ=26.79;RECLASSIFIED;AC=2;AN=29246;NFAM=2
chr12	122292905	122293238	chr12	122293802	122294095	188732	269.64	+	-	DEL	PASS	188732	N	<DEL>	.	.	.	SVTYPE=DEL;POS=122292935;SVLEN=-1131;END=122294066;STRANDS=+-:15;IMPRECISE;CIPOS=-30,303;CIEND=-264,29;CIPOS95=-30,32;CIEND95=-27,27;SU=15;PE=15;SR=0;ALG=PROD;AF=6.839e-05;NSAMP=2;MSQ=134.82;AC=2;AN=29246;NFAM=2	.
chr12	122293487	122293879	chr12	122294251	122294337	558630	4.61	+	+	INV	LOW	558630	N	<INV>	.	.	.	SVTYPE=INV;POS=122293664;SVLEN=597;END=122294261;STRANDS=++:3,--:2;IMPRECISE;CIPOS=-177,215;CIEND=-10,76;CIPOS95=-96,96;CIEND95=0,64;SU=5;PE=5;SR=0;ALG=PROD;AF=3.419e-05;NSAMP=1;MSQ=4.6;AC=1;AN=29246;NFAM=1	.
chr12	122294700	122294757	chr12	122294988	122295045	188733	69.5	+	-	BND	LOW	188733_1	N	N[chr12:122295018[	188733_2	N	]chr12:122294729]N	SVTYPE=BND;POS=122294729;STRANDS=+-:9;CIPOS=-29,28;CIEND=-29,28;CIPOS95=0,0;CIEND95=0,0;MATEID=188733_2;EVENT=188733;SU=9;PE=0;SR=9;ALG=PROD;AF=0.000171;NSAMP=5;MSQ=10.67;RECLASSIFIED;AC=5;AN=29246;NFAM=5	SVTYPE=BND;POS=122295018;STRANDS=+-:9;CIPOS=-29,28;CIEND=-29,28;CIPOS95=0,0;CIEND95=0,0;MATEID=188733_1;EVENT=188733;SECONDARY;SU=9;PE=0;SR=9;ALG=PROD;AF=0.000171;NSAMP=5;MSQ=10.67;RECLASSIFIED;AC=5;AN=29246;NFAM=5
chr12	122299657	122299708	chr12	122299962	122300013	188734	92.43	+	-	BND	LOW	188734_1	N	N[chr12:122299989[	188734_2	N	]chr12:122299681]N	SVTYPE=BND;POS=122299681;STRANDS=+-:10;CIPOS=-24,27;CIEND=-26,25;CIPOS95=0,0;CIEND95=0,0;MATEID=188734_2;EVENT=188734;SU=10;PE=0;SR=10;ALG=PROD;AF=0.0001026;NSAMP=3;MSQ=17.81;RECLASSIFIED;AC=3;AN=29246;NFAM=3	SVTYPE=BND;POS=122299989;STRANDS=+-:10;CIPOS=-26,25;CIEND=-24,27;CIPOS95=0,0;CIEND95=0,0;MATEID=188734_1;EVENT=188734;SECONDARY;SU=10;PE=0;SR=10;ALG=PROD;AF=0.0001026;NSAMP=3;MSQ=17.81;RECLASSIFIED;AC=3;AN=29246;NFAM=3
chr12	122309852	122309911	chr12	122316722	122316770	188735	41.1	+	-	BND	LOW	188735_1	N	N[chr12:122316748[	188735_2	N	]chr12:122309882]N	SVTYPE=BND;POS=122309882;STRANDS=+-:19;CIPOS=-30,29;CIEND=-25,23;CIPOS95=0,0;CIEND95=0,0;MATEID=188735_2;EVENT=188735;SU=19;PE=3;SR=16;ALG=PROD;AF=3.419e-05;NSAMP=1;MSQ=26.49;RECLASSIFIED;AC=1;AN=29246;NFAM=1	SVTYPE=BND;POS=122316748;STRANDS=+-:19;CIPOS=-25,23;CIEND=-30,29;CIPOS95=0,0;CIEND95=0,0;MATEID=188735_1;EVENT=188735;SECONDARY;SU=19;PE=3;SR=16;ALG=PROD;AF=3.419e-05;NSAMP=1;MSQ=26.49;RECLASSIFIED;AC=1;AN=29246;NFAM=1
chr12	122316832	122316877	chr12	122319207	122319252	188737	179.87	+	-	BND	LOW	188737_1	N	N[chr12:122319231[	188737_2	N	]chr12:122316855]N	SVTYPE=BND;POS=122316855;STRANDS=+-:15;CIPOS=-23,22;CIEND=-23,22;CIPOS95=0,0;CIEND95=0,0;MATEID=188737_2;EVENT=188737;SU=15;PE=0;SR=15;ALG=PROD;AF=6.839e-05;NSAMP=2;MSQ=89.94;RECLASSIFIED;AC=2;AN=29246;NFAM=2	SVTYPE=BND;POS=122319231;STRANDS=+-:15;CIPOS=-23,22;CIEND=-23,22;CIPOS95=0,0;CIEND95=0,0;MATEID=188737_1;EVENT=188737;SECONDARY;SU=15;PE=0;SR=15;ALG=PROD;AF=6.839e-05;NSAMP=2;MSQ=89.94;RECLASSIFIED;AC=2;AN=29246;NFAM=2
chr12	122316847	122317248	chr12	122327477	122327953	188738	149.5	+	-	BND	LOW	188738_1	N	N[chr12:122327945[	188738_2	N	]chr12:122316854]N	SVTYPE=BND;POS=122316854;STRANDS=+-:7;IMPRECISE;CIPOS=-7,394;CIEND=-467,9;CIPOS95=0,146;CIEND95=-119,0;MATEID=188738_2;EVENT=188738;SU=7;PE=7;SR=0;ALG=PROD;AF=3.419e-05;NSAMP=1;MSQ=149.47;RECLASSIFIED;AC=1;AN=29246;NFAM=1	SVTYPE=BND;POS=122327945;STRANDS=+-:7;IMPRECISE;CIPOS=-467,9;CIEND=-7,394;CIPOS95=-119,0;CIEND95=0,146;MATEID=188738_1;EVENT=188738;SECONDARY;SU=7;PE=7;SR=0;ALG=PROD;AF=3.419e-05;NSAMP=1;MSQ=149.47;RECLASSIFIED;AC=1;AN=29246;NFAM=1
chr12	122319322	122319374	chr12	122327918	122327968	188739	379.45	+	-	BND	LOW	188739_1	N	N[chr12:122327945[	188739_2	N	]chr12:122319348]N	SVTYPE=BND;POS=122319348;STRANDS=+-:36;CIPOS=-26,26;CIEND=-26,24;CIPOS95=0,0;CIEND95=0,0;MATEID=188739_2;EVENT=188739;SU=36;PE=17;SR=19;ALG=PROD;AF=6.839e-05;NSAMP=2;MSQ=164.5;RECLASSIFIED;AC=2;AN=29246;NFAM=2	SVTYPE=BND;POS=122327945;STRANDS=+-:36;CIPOS=-26,24;CIEND=-26,26;CIPOS95=0,0;CIEND95=0,0;MATEID=188739_1;EVENT=188739;SECONDARY;SU=36;PE=17;SR=19;ALG=PROD;AF=6.839e-05;NSAMP=2;MSQ=164.5;RECLASSIFIED;AC=2;AN=29246;NFAM=2
chr12	122321297	122321314	chr12	122321549	122321566	188740	78.67	+	-	BND	LOW	188740_1	N	N[chr12:122321559[	188740_2	N	]chr12:122321306]N	SVTYPE=BND;POS=122321306;STRANDS=+-:4;CIPOS=-9,8;CIEND=-9,8;CIPOS95=0,0;CIEND95=0,0;MATEID=188740_2;EVENT=188740;SU=4;PE=0;SR=4;ALG=PROD;AF=6.839e-05;NSAMP=2;MSQ=22.47;RECLASSIFIED;AC=2;AN=29246;NFAM=2	SVTYPE=BND;POS=122321559;STRANDS=+-:4;CIPOS=-9,8;CIEND=-9,8;CIPOS95=0,0;CIEND95=0,0;MATEID=188740_1;EVENT=188740;SECONDARY;SU=4;PE=0;SR=4;ALG=PROD;AF=6.839e-05;NSAMP=2;MSQ=22.47;RECLASSIFIED;AC=2;AN=29246;NFAM=2
chr12	122328137	122328188	chr12	122328232	122328283	188741	473.15	+	-	BND	LOW	188741_1	N	N[chr12:122328259[	188741_2	N	]chr12:122328163]N	SVTYPE=BND;POS=122328163;STRANDS=+-:21;CIPOS=-26,25;CIEND=-26,25;CIPOS95=0,0;CIEND95=0,0;MATEID=188741_2;EVENT=188741;SU=21;PE=0;SR=21;ALG=PROD;AF=6.839e-05;NSAMP=2;MSQ=179.75;RECLASSIFIED;AC=2;AN=29246;NFAM=2	SVTYPE=BND;POS=122328259;STRANDS=+-:21;CIPOS=-26,25;CIEND=-26,25;CIPOS95=0,0;CIEND95=0,0;MATEID=188741_1;EVENT=188741;SECONDARY;SU=21;PE=0;SR=21;ALG=PROD;AF=6.839e-05;NSAMP=2;MSQ=179.75;RECLASSIFIED;AC=2;AN=29246;NFAM=2
chr12	122328398	122328457	chr12	122332962	122333006	188742	919.18	+	-	BND	PASS	188742_1	N	N[chr12:122332986[	188742_2	N	]chr12:122328428]N	SVTYPE=BND;POS=122328428;STRANDS=+-:56;CIPOS=-30,29;CIEND=-23,21;CIPOS95=0,0;CIEND95=0,0;MATEID=188742_2;EVENT=188742;SU=56;PE=22;SR=34;ALG=PROD;AF=6.839e-05;NSAMP=2;MSQ=360.88;RECLASSIFIED;AC=2;AN=29246;NFAM=2	SVTYPE=BND;POS=122332986;STRANDS=+-:56;CIPOS=-23,21;CIEND=-30,29;CIPOS95=0,0;CIEND95=0,0;MATEID=188742_1;EVENT=188742;SECONDARY;SU=56;PE=22;SR=34;ALG=PROD;AF=6.839e-05;NSAMP=2;MSQ=360.88;RECLASSIFIED;AC=2;AN=29246;NFAM=2
chr12	122329935	122329980	chr12	122331219	122331346	558632	38.76	+	+	INV	LOW	558632	N	<INV>	.	.	.	SVTYPE=INV;POS=122329945;SVLEN=1284;END=122331229;STRANDS=++:4,--:3;IMPRECISE;CIPOS=-10,35;CIEND=-10,117;CIPOS95=0,26;CIEND95=-1,95;SU=7;PE=7;SR=0;ALG=PROD;AF=3.419e-05;NSAMP=1;MSQ=38.76;AC=1;AN=29246;NFAM=1	.
chr12	122333114	122333661	chr12	122336109	122336657	188744	382.27	+	-	BND	LOW	188744_1	N	N[chr12:122336631[	188744_2	N	]chr12:122333144]N	SVTYPE=BND;POS=122333144;STRANDS=+-:12;IMPRECISE;CIPOS=-30,517;CIEND=-521,27;CIPOS95=-30,111;CIEND95=-111,27;MATEID=188744_2;EVENT=188744;SU=12;PE=12;SR=0;ALG=PROD;AF=6.839e-05;NSAMP=2;MSQ=147.93;RECLASSIFIED;AC=2;AN=29246;NFAM=2	SVTYPE=BND;POS=122336631;STRANDS=+-:12;IMPRECISE;CIPOS=-521,27;CIEND=-30,517;CIPOS95=-111,27;CIEND95=-30,111;MATEID=188744_1;EVENT=188744;SECONDARY;SU=12;PE=12;SR=0;ALG=PROD;AF=6.839e-05;NSAMP=2;MSQ=147.93;RECLASSIFIED;AC=2;AN=29246;NFAM=2
chr12	122333115	122333174	chr12	122333999	122334048	188743	322.35	+	-	BND	LOW	188743_1	N	N[chr12:122334026[	188743_2	N	]chr12:122333145]N	SVTYPE=BND;POS=122333145;STRANDS=+-:39;CIPOS=-30,29;CIEND=-26,23;CIPOS95=0,0;CIEND95=0,0;MATEID=188743_2;EVENT=188743;SU=39;PE=8;SR=31;ALG=PROD;AF=6.839e-05;NSAMP=2;MSQ=147.93;RECLASSIFIED;AC=2;AN=29246;NFAM=2	SVTYPE=BND;POS=122334026;STRANDS=+-:39;CIPOS=-26,23;CIEND=-30,29;CIPOS95=0,0;CIEND95=0,0;MATEID=188743_1;EVENT=188743;SECONDARY;SU=39;PE=8;SR=31;ALG=PROD;AF=6.839e-05;NSAMP=2;MSQ=147.93;RECLASSIFIED;AC=2;AN=29246;NFAM=2
chr12	122334106	122334117	chr12	122334640	122334651	188745	58.03	+	-	BND	LOW	188745_1	N	N[chr12:122334647[	188745_2	N	]chr12:122334112]N	SVTYPE=BND;POS=122334112;STRANDS=+-:6;CIPOS=-6,5;CIEND=-6,5;CIPOS95=0,0;CIEND95=0,0;MATEID=188745_2;EVENT=188745;SU=6;PE=0;SR=6;ALG=PROD;AF=3.419e-05;NSAMP=1;MSQ=4.64;RECLASSIFIED;AC=1;AN=29246;NFAM=1	SVTYPE=BND;POS=122334647;STRANDS=+-:6;CIPOS=-6,5;CIEND=-6,5;CIPOS95=0,0;CIEND95=0,0;MATEID=188745_1;EVENT=188745;SECONDARY;SU=6;PE=0;SR=6;ALG=PROD;AF=3.419e-05;NSAMP=1;MSQ=4.64;RECLASSIFIED;AC=1;AN=29246;NFAM=1
chr12	122334697	122335210	chr12	122340298	122340759	188747	15.1	+	-	BND	LOW	188747_1	N	N[chr12:122340751[	188747_2	N	]chr12:122334705]N	SVTYPE=BND;POS=122334705;STRANDS=+-:4;IMPRECISE;CIPOS=-8,505;CIEND=-452,9;CIPOS95=0,176;CIEND95=-155,1;MATEID=188747_2;EVENT=188747;SU=4;PE=4;SR=0;ALG=PROD;AF=3.419e-05;NSAMP=1;MSQ=14.61;RECLASSIFIED;AC=1;AN=29246;NFAM=1	SVTYPE=BND;POS=122340751;STRANDS=+-:4;IMPRECISE;CIPOS=-452,9;CIEND=-8,505;CIPOS95=-155,1;CIEND95=0,176;MATEID=188747_1;EVENT=188747;SECONDARY;SU=4;PE=4;SR=0;ALG=PROD;AF=3.419e-05;NSAMP=1;MSQ=14.61;RECLASSIFIED;AC=1;AN=29246;NFAM=1
chr12	122334700	122334711	chr12	122336624	122336635	188746	11.93	+	-	BND	LOW	188746_1	N	N[chr12:122336631[	188746_2	N	]chr12:122334706]N	SVTYPE=BND;POS=122334706;STRANDS=+-:6;CIPOS=-6,5;CIEND=-6,5;CIPOS95=0,0;CIEND95=0,0;MATEID=188746_2;EVENT=188746;SU=6;PE=0;SR=6;ALG=PROD;AF=3.419e-05;NSAMP=1;MSQ=11.93;RECLASSIFIED;AC=1;AN=29246;NFAM=1	SVTYPE=BND;POS=122336631;STRANDS=+-:6;CIPOS=-6,5;CIEND=-6,5;CIPOS95=0,0;CIEND95=0,0;MATEID=188746_1;EVENT=188746;SECONDARY;SU=6;PE=0;SR=6;ALG=PROD;AF=3.419e-05;NSAMP=1;MSQ=11.93;RECLASSIFIED;AC=1;AN=29246;NFAM=1
chr12	122336727	122336772	chr12	122340728	122340771	188748	700.84	+	-	BND	PASS	188748_1	N	N[chr12:122340751[	188748_2	N	]chr12:122336750]N	SVTYPE=BND;POS=122336750;STRANDS=+-:40;CIPOS=-23,22;CIEND=-22,21;CIPOS95=0,0;CIEND95=0,0;MATEID=188748_2;EVENT=188748;SU=40;PE=14;SR=26;ALG=PROD;AF=6.839e-05;NSAMP=2;MSQ=350.42;RECLASSIFIED;AC=2;AN=29246;NFAM=2	SVTYPE=BND;POS=122340751;STRANDS=+-:40;CIPOS=-22,21;CIEND=-23,22;CIPOS95=0,0;CIEND95=0,0;MATEID=188748_1;EVENT=188748;SECONDARY;SU=40;PE=14;SR=26;ALG=PROD;AF=6.839e-05;NSAMP=2;MSQ=350.42;RECLASSIFIED;AC=2;AN=29246;NFAM=2
chr12	122341688	122342065	chr12	122354033	122354455	188751	188.04	+	-	BND	LOW	188751_1	N	N[chr12:122354451[	188751_2	N	]chr12:122341698]N	SVTYPE=BND;POS=122341698;STRANDS=+-:7;IMPRECISE;CIPOS=-10,367;CIEND=-417,5;CIPOS95=0,115;CIEND95=-154,0;MATEID=188751_2;EVENT=188751;SU=7;PE=7;SR=0;ALG=PROD;AF=3.419e-05;NSAMP=1;MSQ=140.58;RETAINED;RECLASSIFIED;AC=1;AN=29246;NFAM=1	SVTYPE=BND;POS=122354451;STRANDS=+-:7;IMPRECISE;CIPOS=-417,5;CIEND=-10,367;CIPOS95=-154,0;CIEND95=0,115;MATEID=188751_1;EVENT=188751;SECONDARY;SU=7;PE=7;SR=0;ALG=PROD;AF=3.419e-05;NSAMP=1;MSQ=140.58;RETAINED;RECLASSIFIED;AC=1;AN=29246;NFAM=1
chr12	122341750	122341759	chr12	122341800	122341809	188749	3384.93	+	-	BND	LOW	188749_1	N	N[chr12:122341806[	188749_2	N	]chr12:122341755]N	SVTYPE=BND;POS=122341755;STRANDS=+-:82;CIPOS=-5,4;CIEND=-5,4;CIPOS95=0,0;CIEND95=0,0;MATEID=188749_2;EVENT=188749;SU=82;PE=1;SR=81;ALG=PROD;AF=0.0003419;NSAMP=10;MSQ=176.23;RECLASSIFIED;AC=10;AN=29246;NFAM=8	SVTYPE=BND;POS=122341806;STRANDS=+-:82;CIPOS=-5,4;CIEND=-5,4;CIPOS95=0,0;CIEND95=0,0;MATEID=188749_1;EVENT=188749;SECONDARY;SU=82;PE=1;SR=81;ALG=PROD;AF=0.0003419;NSAMP=10;MSQ=176.23;RECLASSIFIED;AC=10;AN=29246;NFAM=8
chr12	122352782	122352793	chr12	122354444	122354455	188753	32.75	+	-	BND	LOW	188753_1	N	N[chr12:122354451[	188753_2	N	]chr12:122352788]N	SVTYPE=BND;POS=122352788;STRANDS=+-:6;CIPOS=-6,5;CIEND=-6,5;CIPOS95=0,0;CIEND95=0,0;MATEID=188753_2;EVENT=188753;SU=6;PE=0;SR=6;ALG=PROD;AF=3.419e-05;NSAMP=1;MSQ=32.75;RECLASSIFIED;AC=1;AN=29246;NFAM=1	SVTYPE=BND;POS=122354451;STRANDS=+-:6;CIPOS=-6,5;CIEND=-6,5;CIPOS95=0,0;CIEND95=0,0;MATEID=188753_1;EVENT=188753;SECONDARY;SU=6;PE=0;SR=6;ALG=PROD;AF=3.419e-05;NSAMP=1;MSQ=32.75;RECLASSIFIED;AC=1;AN=29246;NFAM=1
chr12	122354536	122354583	chr12	122355089	122355136	188754	194.15	+	-	BND	LOW	188754_1	N	N[chr12:122355114[	188754_2	N	]chr12:122354560]N	SVTYPE=BND;POS=122354560;STRANDS=+-:20;CIPOS=-24,23;CIEND=-24,23;CIPOS95=0,0;CIEND95=0,0;MATEID=188754_2;EVENT=188754;SU=20;PE=2;SR=18;ALG=PROD;AF=3.419e-05;NSAMP=1;MSQ=137.57;RECLASSIFIED;AC=1;AN=29246;NFAM=1	SVTYPE=BND;POS=122355114;STRANDS=+-:20;CIPOS=-24,23;CIEND=-24,23;CIPOS95=0,0;CIEND95=0,0;MATEID=188754_1;EVENT=188754;SECONDARY;SU=20;PE=2;SR=18;ALG=PROD;AF=3.419e-05;NSAMP=1;MSQ=137.57;RECLASSIFIED;AC=1;AN=29246;NFAM=1
chr12	122355282	122355340	chr12	122360933	122360979	188755	616.09	+	-	BND	LOW	188755_1	N	N[chr12:122360958[	188755_2	N	]chr12:122355312]N	SVTYPE=BND;POS=122355312;STRANDS=+-:46;CIPOS=-30,28;CIEND=-24,22;CIPOS95=0,0;CIEND95=0,0;MATEID=188755_2;EVENT=188755;SU=46;PE=22;SR=24;ALG=PROD;AF=6.839e-05;NSAMP=2;MSQ=167.41;RECLASSIFIED;AC=2;AN=29246;NFAM=2	SVTYPE=BND;POS=122360958;STRANDS=+-:46;CIPOS=-24,22;CIEND=-30,28;CIPOS95=0,0;CIEND95=0,0;MATEID=188755_1;EVENT=188755;SECONDARY;SU=46;PE=22;SR=24;ALG=PROD;AF=6.839e-05;NSAMP=2;MSQ=167.41;RECLASSIFIED;AC=2;AN=29246;NFAM=2
chr12	122356180	122356775	chr15	100774373	100774938	27724	135.69	-	-	BND	LOW	27724_1	N	[chr15:100774930[N	27724_2	N	[chr12:122356767[N	SVTYPE=BND;POS=122356767;STRANDS=--:5;IMPRECISE;CIPOS=-586,9;CIEND=-556,9;CIPOS95=-162,1;CIEND95=-176,1;MATEID=27724_2;EVENT=27724;SU=5;PE=5;SR=0;ALG=PROD;AF=0.0001026;NSAMP=3;MSQ=44.79;AC=3;AN=29246;NFAM=3	SVTYPE=BND;POS=100774930;STRANDS=--:5;IMPRECISE;CIPOS=-556,9;CIEND=-586,9;CIPOS95=-176,1;CIEND95=-162,1;MATEID=27724_1;EVENT=27724;SECONDARY;SU=5;PE=5;SR=0;ALG=PROD;AF=0.0001026;NSAMP=3;MSQ=44.79;AC=3;AN=29246;NFAM=3
chr12	122361155	122361538	chr12	122377008	122377409	188757	541.27	+	-	BND	LOW	188757_1	N	N[chr12:122377385[	188757_2	N	]chr12:122361183]N	SVTYPE=BND;POS=122361183;STRANDS=+-:27;IMPRECISE;CIPOS=-28,355;CIEND=-376,25;CIPOS95=-28,56;CIEND95=-50,25;MATEID=188757_2;EVENT=188757;SU=27;PE=27;SR=0;ALG=PROD;AF=6.839e-05;NSAMP=2;MSQ=173.51;RECLASSIFIED;AC=2;AN=29246;NFAM=2	SVTYPE=BND;POS=122377385;STRANDS=+-:27;IMPRECISE;CIPOS=-376,25;CIEND=-28,355;CIPOS95=-50,25;CIEND95=-28,56;MATEID=188757_1;EVENT=188757;SECONDARY;SU=27;PE=27;SR=0;ALG=PROD;AF=6.839e-05;NSAMP=2;MSQ=173.51;RECLASSIFIED;AC=2;AN=29246;NFAM=2
chr12	122361160	122361206	chr12	122363956	122364000	188756	448.53	+	-	BND	LOW	188756_1	N	N[chr12:122363980[	188756_2	N	]chr12:122361184]N	SVTYPE=BND;POS=122361184;STRANDS=+-:38;CIPOS=-24,22;CIEND=-23,21;CIPOS95=0,0;CIEND95=0,0;MATEID=188756_2;EVENT=188756;SU=38;PE=12;SR=26;ALG=PROD;AF=6.839e-05;NSAMP=2;MSQ=127.09;RECLASSIFIED;AC=2;AN=29246;NFAM=2	SVTYPE=BND;POS=122363980;STRANDS=+-:38;CIPOS=-23,21;CIEND=-24,22;CIPOS95=0,0;CIEND95=0,0;MATEID=188756_1;EVENT=188756;SECONDARY;SU=38;PE=12;SR=26;ALG=PROD;AF=6.839e-05;NSAMP=2;MSQ=127.09;RECLASSIFIED;AC=2;AN=29246;NFAM=2
chr12	122364078	122364137	chr12	122377355	122377414	188758	424.16	+	-	BND	LOW	188758_1	N	N[chr12:122377386[	188758_2	N	]chr12:122364108]N	SVTYPE=BND;POS=122364108;STRANDS=+-:43;CIPOS=-30,29;CIEND=-30,29;CIPOS95=0,0;CIEND95=0,0;MATEID=188758_2;EVENT=188758;SU=43;PE=14;SR=29;ALG=PROD;AF=6.839e-05;NSAMP=2;MSQ=146.46;RECLASSIFIED;AC=2;AN=29246;NFAM=2	SVTYPE=BND;POS=122377386;STRANDS=+-:43;CIPOS=-30,29;CIEND=-30,29;CIPOS95=0,0;CIEND95=0,0;MATEID=188758_1;EVENT=188758;SECONDARY;SU=43;PE=14;SR=29;ALG=PROD;AF=6.839e-05;NSAMP=2;MSQ=146.46;RECLASSIFIED;AC=2;AN=29246;NFAM=2
chr12	122365114	122365115	chr12	122365608	122365608	188759	134577.0	+	-	DEL	PASS	188759	N	<DEL>	.	.	.	SVTYPE=DEL;POS=122365115;SVLEN=-493;END=122365608;STRANDS=+-:2713;CIPOS=-1,0;CIEND=0,0;CIPOS95=0,0;CIEND95=0,0;SU=2713;PE=1887;SR=826;ALG=PROD;AF=0.01251;NSAMP=362;MSQ=301.54;AC=366;AN=29246;NFAM=356	.
chr12	122377000	122377019	chr12	122400922	122400937	473416	3717.79	-	+	BND	LOW	473416_1	N	]chr12:122400928]N	473416_2	N	N[chr12:122377011[	SVTYPE=BND;POS=122377011;STRANDS=-+:9;IMPRECISE;CIPOS=-10,9;CIEND=-6,9;CIPOS95=-1,1;CIEND95=-1,1;MATEID=473416_2;EVENT=473416;SU=9;PE=7;SR=2;ALG=PROD;AF=0.006702;NSAMP=196;MSQ=12.36;RECLASSIFIED;AC=196;AN=29246;NFAM=196	SVTYPE=BND;POS=122400928;STRANDS=-+:9;IMPRECISE;CIPOS=-6,9;CIEND=-10,9;CIPOS95=-1,1;CIEND95=-1,1;MATEID=473416_1;EVENT=473416;SECONDARY;SU=9;PE=7;SR=2;ALG=PROD;AF=0.006702;NSAMP=196;MSQ=12.36;RECLASSIFIED;AC=196;AN=29246;NFAM=196
chr12	122377931	122377987	chr12	122380336	122380395	188760	451.02	+	-	BND	LOW	188760_1	N	N[chr12:122380367[	188760_2	N	]chr12:122377961]N	SVTYPE=BND;POS=122377961;STRANDS=+-:46;CIPOS=-30,26;CIEND=-30,29;CIPOS95=0,0;CIEND95=0,0;MATEID=188760_2;EVENT=188760;SU=46;PE=23;SR=23;ALG=PROD;AF=6.839e-05;NSAMP=2;MSQ=179.43;RECLASSIFIED;AC=2;AN=29246;NFAM=2	SVTYPE=BND;POS=122380367;STRANDS=+-:46;CIPOS=-30,29;CIEND=-30,26;CIPOS95=0,0;CIEND95=0,0;MATEID=188760_1;EVENT=188760;SECONDARY;SU=46;PE=23;SR=23;ALG=PROD;AF=6.839e-05;NSAMP=2;MSQ=179.43;RECLASSIFIED;AC=2;AN=29246;NFAM=2
chr12	122377952	122378465	chr12	122422197	122422528	188761	17.54	+	-	BND	LOW	188761_1	N	N[chr12:122422520[	188761_2	N	]chr12:122377960]N	SVTYPE=BND;POS=122377960;STRANDS=+-:4;IMPRECISE;CIPOS=-8,505;CIEND=-322,9;CIPOS95=0,176;CIEND95=-104,1;MATEID=188761_2;EVENT=188761;SU=4;PE=4;SR=0;ALG=PROD;AF=3.419e-05;NSAMP=1;MSQ=17.54;RECLASSIFIED;AC=1;AN=29246;NFAM=1	SVTYPE=BND;POS=122422520;STRANDS=+-:4;IMPRECISE;CIPOS=-322,9;CIEND=-8,505;CIPOS95=-104,1;CIEND95=0,176;MATEID=188761_1;EVENT=188761;SECONDARY;SU=4;PE=4;SR=0;ALG=PROD;AF=3.419e-05;NSAMP=1;MSQ=17.54;RECLASSIFIED;AC=1;AN=29246;NFAM=1
chr12	122380536	122380583	chr12	122422494	122422542	188762	277.39	+	-	BND	LOW	188762_1	N	N[chr12:122422520[	188762_2	N	]chr12:122380560]N	SVTYPE=BND;POS=122380560;STRANDS=+-:34;CIPOS=-24,23;CIEND=-25,23;CIPOS95=0,0;CIEND95=0,0;MATEID=188762_2;EVENT=188762;SU=34;PE=13;SR=21;ALG=PROD;AF=6.839e-05;NSAMP=2;MSQ=116.5;RECLASSIFIED;AC=2;AN=29246;NFAM=2	SVTYPE=BND;POS=122422520;STRANDS=+-:34;CIPOS=-25,23;CIEND=-24,23;CIPOS95=0,0;CIEND95=0,0;MATEID=188762_1;EVENT=188762;SECONDARY;SU=34;PE=13;SR=21;ALG=PROD;AF=6.839e-05;NSAMP=2;MSQ=116.5;RECLASSIFIED;AC=2;AN=29246;NFAM=2
chr12	122389387	122389392	chr12	122392380	122392387	188763	4806.86	+	-	DEL	PASS	188763	N	<DEL>	.	.	.	SVTYPE=DEL;POS=122389389;SVLEN=-2996;END=122392385;STRANDS=+-:212;CIPOS=-2,3;CIEND=-5,2;CIPOS95=0,0;CIEND95=0,0;SU=212;PE=118;SR=94;ALG=PROD;AF=0.0002052;NSAMP=6;MSQ=526.44;AC=6;AN=29246;NFAM=6	.
chr12	122390267	122390286	chr12	127382616	127382635	473417	26223.4	-	+	BND	LOW	473417_1	N	]chr12:127382626]N	473417_2	N	N[chr12:122390278[	SVTYPE=BND;POS=122390278;STRANDS=-+:5;CIPOS=-10,9;CIEND=-10,9;CIPOS95=0,0;CIEND95=0,0;MATEID=473417_2;EVENT=473417;SU=5;PE=0;SR=5;ALG=PROD;AF=0.03761;NSAMP=1100;MSQ=12.1;RECLASSIFIED;AC=1100;AN=29246;NFAM=1082	SVTYPE=BND;POS=127382626;STRANDS=-+:5;CIPOS=-10,9;CIEND=-10,9;CIPOS95=0,0;CIEND95=0,0;MATEID=473417_1;EVENT=473417;SECONDARY;SU=5;PE=0;SR=5;ALG=PROD;AF=0.03761;NSAMP=1100;MSQ=12.1;RECLASSIFIED;AC=1100;AN=29246;NFAM=1082
chr12	122400552	122400562	chr12	122401167	122401176	188765	350.57	+	-	DEL	PASS	188765	N	<DEL>	.	.	.	SVTYPE=DEL;POS=122400558;SVLEN=-615;END=122401173;STRANDS=+-:14;CIPOS=-6,4;CIEND=-6,3;CIPOS95=0,0;CIEND95=0,0;SU=14;PE=8;SR=6;ALG=PROD;AF=3.419e-05;NSAMP=1;MSQ=350.55;AC=1;AN=29246;NFAM=1	.
chr12	122405170	122405189	chr12	122407026	122407045	188766	995.29	+	-	DEL	PASS	188766	N	<DEL>	.	.	.	SVTYPE=DEL;POS=122405180;SVLEN=-1856;END=122407036;STRANDS=+-:42;CIPOS=-10,9;CIEND=-10,9;CIPOS95=0,0;CIEND95=0,0;SU=42;PE=21;SR=21;ALG=PROD;AF=3.419e-05;NSAMP=1;MSQ=995.29;AC=1;AN=29246;NFAM=1	.
chr12	122408534	122408812	chr12	122409686	122409973	188767	194.68	+	-	DEL	PASS	188767	N	<DEL>	.	.	.	SVTYPE=DEL;POS=122408544;SVLEN=-1420;END=122409964;STRANDS=+-:10;IMPRECISE;CIPOS=-10,268;CIEND=-278,9;CIPOS95=-2,69;CIEND95=-55,1;SU=10;PE=10;SR=0;ALG=PROD;AF=3.419e-05;NSAMP=1;MSQ=194.68;AC=1;AN=29246;NFAM=1	.
chr12	122408968	122408983	chr12	122411149	122411165	188768	2537.86	+	-	DEL	PASS	188768	N	<DEL>	.	.	.	SVTYPE=DEL;POS=122408974;SVLEN=-2185;END=122411159;STRANDS=+-:92;CIPOS=-6,9;CIEND=-10,6;CIPOS95=0,0;CIEND95=0,0;SU=92;PE=79;SR=13;ALG=PROD;AF=0.0001026;NSAMP=3;MSQ=261.62;AC=3;AN=29246;NFAM=3	.
chr12	122410574	122410927	chr12	122414181	122414585	188769	104.89	+	-	DEL	PASS	188769	N	<DEL>	.	.	.	SVTYPE=DEL;POS=122410584;SVLEN=-3992;END=122414576;STRANDS=+-:6;IMPRECISE;CIPOS=-10,343;CIEND=-395,9;CIPOS95=-2,78;CIEND95=-108,2;SU=6;PE=6;SR=0;ALG=PROD;AF=3.419e-05;NSAMP=1;MSQ=104.89;AC=1;AN=29246;NFAM=1	.
chr12	122414284	122414301	chr12	122414561	122414578	188770	19.45	+	-	BND	LOW	188770_1	N	N[chr12:122414571[	188770_2	N	]chr12:122414293]N	SVTYPE=BND;POS=122414293;STRANDS=+-:4;CIPOS=-9,8;CIEND=-9,8;CIPOS95=0,0;CIEND95=0,0;MATEID=188770_2;EVENT=188770;SU=4;PE=0;SR=4;ALG=PROD;AF=6.839e-05;NSAMP=2;MSQ=8.04;RECLASSIFIED;AC=2;AN=29246;NFAM=2	SVTYPE=BND;POS=122414571;STRANDS=+-:4;CIPOS=-9,8;CIEND=-9,8;CIPOS95=0,0;CIEND95=0,0;MATEID=188770_1;EVENT=188770;SECONDARY;SU=4;PE=0;SR=4;ALG=PROD;AF=6.839e-05;NSAMP=2;MSQ=8.04;RECLASSIFIED;AC=2;AN=29246;NFAM=2
chr12	122419691	122419708	chr12	122420074	122420091	188771	354.9	+	-	BND	LOW	188771_1	N	N[chr12:122420084[	188771_2	N	]chr12:122419700]N	SVTYPE=BND;POS=122419700;STRANDS=+-:4;CIPOS=-9,8;CIEND=-9,8;CIPOS95=0,0;CIEND95=0,0;MATEID=188771_2;EVENT=188771;SU=4;PE=0;SR=4;ALG=PROD;AF=0.0003761;NSAMP=11;MSQ=18.05;RECLASSIFIED;AC=11;AN=29246;NFAM=11	SVTYPE=BND;POS=122420084;STRANDS=+-:4;CIPOS=-9,8;CIEND=-9,8;CIPOS95=0,0;CIEND95=0,0;MATEID=188771_1;EVENT=188771;SECONDARY;SU=4;PE=0;SR=4;ALG=PROD;AF=0.0003761;NSAMP=11;MSQ=18.05;RECLASSIFIED;AC=11;AN=29246;NFAM=11
chr12	122422503	122422515	chr12	122422784	122422790	188773	1923.15	+	-	BND	LOW	188773_1	N	N[chr12:122422788[	188773_2	N	]chr12:122422510]N	SVTYPE=BND;POS=122422510;STRANDS=+-:86;CIPOS=-7,5;CIEND=-3,3;CIPOS95=0,0;CIEND95=0,0;MATEID=188773_2;EVENT=188773;SU=86;PE=0;SR=86;ALG=PROD;AF=0.0001387;NSAMP=4;MSQ=9.18;RETAINED;RECLASSIFIED;AC=4;AN=28832;NFAM=4	SVTYPE=BND;POS=122422788;STRANDS=+-:86;CIPOS=-3,3;CIEND=-7,5;CIPOS95=0,0;CIEND95=0,0;MATEID=188773_1;EVENT=188773;SECONDARY;SU=86;PE=0;SR=86;ALG=PROD;AF=0.0001387;NSAMP=4;MSQ=9.18;RETAINED;RECLASSIFIED;AC=4;AN=28832;NFAM=4
chr12	122429179	122429227	chr12	122429836	122429878	473418	711.35	-	+	DUP	PASS	473418	N	<DUP>	.	.	.	SVTYPE=DUP;POS=122429205;SVLEN=653;END=122429858;STRANDS=-+:40;CIPOS=-26,22;CIEND=-22,20;CIPOS95=0,0;CIEND95=0,0;SU=40;PE=26;SR=14;ALG=PROD;AF=0.0008206;NSAMP=23;MSQ=24.77;AC=24;AN=29246;NFAM=23	.
chr12	122429485	122429827	chr12	122430852	122431210	473419	114.14	-	+	DUP	PASS	473419	N	<DUP>	.	.	.	SVTYPE=DUP;POS=122429823;SVLEN=1039;END=122430862;STRANDS=-+:14;IMPRECISE;CIPOS=-338,4;CIEND=-10,348;CIPOS95=-73,0;CIEND95=-2,87;SU=14;PE=14;SR=0;ALG=PROD;AF=3.419e-05;NSAMP=1;MSQ=104.57;AC=1;AN=29246;NFAM=1	.
chr12	122429895	122430095	chr12	122431916	122432030	188774	7087.0	+	-	BND	PASS	188774_1	N	N[chr12:122432021[	188774_2	N	]chr12:122429906]N	SVTYPE=BND;POS=122429906;STRANDS=+-:322;IMPRECISE;CIPOS=-11,189;CIEND=-104,10;CIPOS95=-3,3;CIEND95=-3,3;MATEID=188774_2;EVENT=188774;SU=322;PE=322;SR=0;ALG=PROD;AF=0.0005129;NSAMP=15;MSQ=287.07;RECLASSIFIED;AC=15;AN=29246;NFAM=15	SVTYPE=BND;POS=122432021;STRANDS=+-:322;IMPRECISE;CIPOS=-104,10;CIEND=-11,189;CIPOS95=-3,3;CIEND95=-3,3;MATEID=188774_1;EVENT=188774;SECONDARY;SU=322;PE=322;SR=0;ALG=PROD;AF=0.0005129;NSAMP=15;MSQ=287.07;RECLASSIFIED;AC=15;AN=29246;NFAM=15
chr12	122431723	122431732	chr12	122432104	122432113	188775	1386.39	+	-	BND	LOW	188775_1	N	N[chr12:122432110[	188775_2	N	]chr12:122431728]N	SVTYPE=BND;POS=122431728;STRANDS=+-:124;CIPOS=-5,4;CIEND=-5,4;CIPOS95=0,0;CIEND95=0,0;MATEID=188775_2;EVENT=188775;SU=124;PE=0;SR=124;ALG=PROD;AF=0.0004103;NSAMP=12;MSQ=20.2;RECLASSIFIED;AC=12;AN=29246;NFAM=12	SVTYPE=BND;POS=122432110;STRANDS=+-:124;CIPOS=-5,4;CIEND=-5,4;CIPOS95=0,0;CIEND95=0,0;MATEID=188775_1;EVENT=188775;SECONDARY;SU=124;PE=0;SR=124;ALG=PROD;AF=0.0004103;NSAMP=12;MSQ=20.2;RECLASSIFIED;AC=12;AN=29246;NFAM=12
chr12	122435248	122435267	chr12	122460001	122460008	473420	213.62	-	+	DUP	PASS	473420	N	<DUP>	.	.	.	SVTYPE=DUP;POS=122435258;SVLEN=24747;END=122460005;STRANDS=-+:22;CIPOS=-10,9;CIEND=-4,3;CIPOS95=0,0;CIEND95=0,0;SU=22;PE=14;SR=8;ALG=PROD;AF=3.419e-05;NSAMP=1;MSQ=213.28;AC=1;AN=29246;NFAM=1	.
chr12	122437248	122437267	chr12	122437315	122437334	188776	359.74	+	-	BND	PASS	188776_1	N	N[chr12:122437326[	188776_2	N	]chr12:122437258]N	SVTYPE=BND;POS=122437258;STRANDS=+-:14;CIPOS=-10,9;CIEND=-10,9;CIPOS95=0,0;CIEND95=0,0;MATEID=188776_2;EVENT=188776;SU=14;PE=0;SR=14;ALG=PROD;AF=3.419e-05;NSAMP=1;MSQ=359.69;RECLASSIFIED;AC=1;AN=29246;NFAM=1	SVTYPE=BND;POS=122437326;STRANDS=+-:14;CIPOS=-10,9;CIEND=-10,9;CIPOS95=0,0;CIEND95=0,0;MATEID=188776_1;EVENT=188776;SECONDARY;SU=14;PE=0;SR=14;ALG=PROD;AF=3.419e-05;NSAMP=1;MSQ=359.69;RECLASSIFIED;AC=1;AN=29246;NFAM=1
chr12	122439023	122439448	chr12	122441199	122441540	188777	194.81	+	-	DEL	PASS	188777	N	<DEL>	.	.	.	SVTYPE=DEL;POS=122439033;SVLEN=-2498;END=122441531;STRANDS=+-:10;IMPRECISE;CIPOS=-10,415;CIEND=-332,9;CIPOS95=-2,66;CIEND95=-63,3;SU=10;PE=10;SR=0;ALG=PROD;AF=3.419e-05;NSAMP=1;MSQ=194.81;AC=1;AN=29246;NFAM=1	.
chr12	122441205	122441541	chr12	122441905	122442260	188778	314.22	+	-	DEL	PASS	188778	N	<DEL>	.	.	.	SVTYPE=DEL;POS=122441215;SVLEN=-1036;END=122442251;STRANDS=+-:11;IMPRECISE;CIPOS=-10,326;CIEND=-346,9;CIPOS95=-3,53;CIEND95=-68,0;SU=11;PE=11;SR=0;ALG=PROD;AF=3.419e-05;NSAMP=1;MSQ=86.73;AC=1;AN=29246;NFAM=1	.
chr12	122441252	122441488	chr12	122447905	122448250	188780	371.52	+	-	DEL	PASS	188780	N	<DEL>	.	.	.	SVTYPE=DEL;POS=122441282;SVLEN=-6939;END=122448221;STRANDS=+-:19;IMPRECISE;CIPOS=-30,206;CIEND=-316,29;CIPOS95=-30,37;CIEND95=-35,29;SU=19;PE=19;SR=0;ALG=PROD;AF=3.419e-05;NSAMP=1;MSQ=227.81;AC=1;AN=29246;NFAM=1	.
chr12	122441300	122441662	chr12	122449941	122450416	188781	95.87	+	-	DEL	PASS	188781	N	<DEL>	.	.	.	SVTYPE=DEL;POS=122441310;SVLEN=-9097;END=122450407;STRANDS=+-:5;IMPRECISE;CIPOS=-10,352;CIEND=-466,9;CIPOS95=-2,97;CIEND95=-154,1;SU=5;PE=5;SR=0;ALG=PROD;AF=3.419e-05;NSAMP=1;MSQ=95.87;AC=1;AN=29246;NFAM=1	.
chr12	122443458	122443458	chr12	122443548	122443548	188782	125342.0	+	-	BND	LOW	188782_1	N	N[chr12:122443549[	188782_2	N	]chr12:122443458]N	SVTYPE=BND;POS=122443458;STRANDS=+-:4027;CIPOS=0,0;CIEND=0,0;CIPOS95=0,0;CIEND95=0,0;MATEID=188782_2;EVENT=188782;SU=4027;PE=87;SR=3940;ALG=PROD;AF=0.02841;NSAMP=801;MSQ=123.25;RECLASSIFIED;AC=831;AN=29246;NFAM=764	SVTYPE=BND;POS=122443549;STRANDS=+-:4027;CIPOS=0,0;CIEND=0,0;CIPOS95=0,0;CIEND95=0,0;MATEID=188782_1;EVENT=188782;SECONDARY;SU=4027;PE=87;SR=3940;ALG=PROD;AF=0.02841;NSAMP=801;MSQ=123.25;RECLASSIFIED;AC=831;AN=29246;NFAM=764
chr12	122443536	122443557	chrX	625113	625130	29695	16239.5	-	+	BND	LOW	29695_1	N	]chrX:625122]N	29695_2	N	N[chr12:122443550[	SVTYPE=BND;POS=122443550;STRANDS=-+:16;CIPOS=-13,8;CIEND=-9,8;CIPOS95=0,0;CIEND95=0,0;MATEID=29695_2;EVENT=29695;SU=16;PE=0;SR=16;ALG=PROD;AF=0.0119;NSAMP=348;MSQ=37.93;AC=348;AN=29246;NFAM=333	SVTYPE=BND;POS=625122;STRANDS=-+:16;CIPOS=-9,8;CIEND=-13,8;CIPOS95=0,0;CIEND95=0,0;MATEID=29695_1;EVENT=29695;SECONDARY;SU=16;PE=0;SR=16;ALG=PROD;AF=0.0119;NSAMP=348;MSQ=37.93;AC=348;AN=29246;NFAM=333
chr12	122455905	122456077	chr12	122461376	122461595	188785	6421.21	+	-	BND	LOW	188785_1	N	N[chr12:122461566[	188785_2	N	]chr12:122455918]N	SVTYPE=BND;POS=122455918;STRANDS=+-:330;IMPRECISE;CIPOS=-13,159;CIEND=-189,30;CIPOS95=-2,2;CIEND95=-2,2;MATEID=188785_2;EVENT=188785;SU=330;PE=330;SR=0;ALG=PROD;AF=0.001094;NSAMP=31;MSQ=207.14;RECLASSIFIED;AC=32;AN=29246;NFAM=31	SVTYPE=BND;POS=122461566;STRANDS=+-:330;IMPRECISE;CIPOS=-189,30;CIEND=-13,159;CIPOS95=-2,2;CIEND95=-2,2;MATEID=188785_1;EVENT=188785;SECONDARY;SU=330;PE=330;SR=0;ALG=PROD;AF=0.001094;NSAMP=31;MSQ=207.14;RECLASSIFIED;AC=32;AN=29246;NFAM=31
chr12	122458524	122458541	chr21	37242564	37242581	29457	9.36	-	-	BND	LOW	29457_1	N	[chr21:37242574[N	29457_2	N	[chr12:122458534[N	SVTYPE=BND;POS=122458534;STRANDS=--:4;CIPOS=-9,8;CIEND=-9,8;CIPOS95=0,0;CIEND95=0,0;MATEID=29457_2;EVENT=29457;SU=4;PE=0;SR=4;ALG=PROD;AF=3.419e-05;NSAMP=1;MSQ=9.36;AC=1;AN=29246;NFAM=1	SVTYPE=BND;POS=37242574;STRANDS=--:4;CIPOS=-9,8;CIEND=-9,8;CIPOS95=0,0;CIEND95=0,0;MATEID=29457_1;EVENT=29457;SECONDARY;SU=4;PE=0;SR=4;ALG=PROD;AF=3.419e-05;NSAMP=1;MSQ=9.36;AC=1;AN=29246;NFAM=1
chr12	122459279	122459328	chr12	122459559	122459608	188786	120.49	+	-	BND	LOW	188786_1	N	N[chr12:122459585[	188786_2	N	]chr12:122459304]N	SVTYPE=BND;POS=122459304;STRANDS=+-:16;CIPOS=-25,24;CIEND=-25,24;CIPOS95=0,0;CIEND95=0,0;MATEID=188786_2;EVENT=188786;SU=16;PE=0;SR=16;ALG=PROD;AF=0.0001026;NSAMP=3;MSQ=20.92;RECLASSIFIED;AC=3;AN=29244;NFAM=3	SVTYPE=BND;POS=122459585;STRANDS=+-:16;CIPOS=-25,24;CIEND=-25,24;CIPOS95=0,0;CIEND95=0,0;MATEID=188786_1;EVENT=188786;SECONDARY;SU=16;PE=0;SR=16;ALG=PROD;AF=0.0001026;NSAMP=3;MSQ=20.92;RECLASSIFIED;AC=3;AN=29244;NFAM=3
chr12	122461406	122461423	chr12	122461685	122461702	188787	46.03	+	-	BND	LOW	188787_1	N	N[chr12:122461695[	188787_2	N	]chr12:122461415]N	SVTYPE=BND;POS=122461415;STRANDS=+-:4;CIPOS=-9,8;CIEND=-9,8;CIPOS95=0,0;CIEND95=0,0;MATEID=188787_2;EVENT=188787;SU=4;PE=0;SR=4;ALG=PROD;AF=6.839e-05;NSAMP=2;MSQ=16.5;RECLASSIFIED;AC=2;AN=29246;NFAM=2	SVTYPE=BND;POS=122461695;STRANDS=+-:4;CIPOS=-9,8;CIEND=-9,8;CIPOS95=0,0;CIEND95=0,0;MATEID=188787_1;EVENT=188787;SECONDARY;SU=4;PE=0;SR=4;ALG=PROD;AF=6.839e-05;NSAMP=2;MSQ=16.5;RECLASSIFIED;AC=2;AN=29246;NFAM=2
chr12	122462828	122463171	chr12	122468598	122468915	188788	179.72	+	-	DEL	PASS	188788	N	<DEL>	.	.	.	SVTYPE=DEL;POS=122462838;SVLEN=-6068;END=122468906;STRANDS=+-:10;IMPRECISE;CIPOS=-10,333;CIEND=-308,9;CIPOS95=-1,107;CIEND95=-73,2;SU=10;PE=10;SR=0;ALG=PROD;AF=3.419e-05;NSAMP=1;MSQ=179.72;AC=1;AN=29246;NFAM=1	.
chr12	122462926	122463206	chr12	122477569	122477863	473422	115.46	-	+	DUP	PASS	473422	N	<DUP>	.	.	.	SVTYPE=DUP;POS=122463197;SVLEN=14382;END=122477579;STRANDS=-+:12;IMPRECISE;CIPOS=-271,9;CIEND=-10,284;CIPOS95=-71,2;CIEND95=-2,83;SU=12;PE=12;SR=0;ALG=PROD;AF=3.419e-05;NSAMP=1;MSQ=114.81;AC=1;AN=29246;NFAM=1	.
chr12	122463220	122463457	chr12	122464431	122464727	188789	1110.26	+	-	DEL	PASS	188789	N	<DEL>	.	.	.	SVTYPE=DEL;POS=122463270;SVLEN=-1410;END=122464680;STRANDS=+-:42;IMPRECISE;CIPOS=-50,187;CIEND=-249,47;CIPOS95=-30,30;CIEND95=-21,21;SU=42;PE=42;SR=0;ALG=PROD;AF=0.0001368;NSAMP=4;MSQ=42.69;AC=4;AN=29246;NFAM=4	.
chr12	122463705	122463711	chr12	122464901	122464905	188790	11930.9	+	-	BND	PASS	188790_1	N	N[chr12:122464905[	188790_2	N	]chr12:122463708]N	SVTYPE=BND;POS=122463708;STRANDS=+-:433;CIPOS=-3,3;CIEND=-3,1;CIPOS95=0,0;CIEND95=0,0;MATEID=188790_2;EVENT=188790;SU=433;PE=280;SR=153;ALG=PROD;AF=0.0007864;NSAMP=23;MSQ=464.8;RECLASSIFIED;AC=23;AN=29246;NFAM=22	SVTYPE=BND;POS=122464905;STRANDS=+-:433;CIPOS=-3,1;CIEND=-3,3;CIPOS95=0,0;CIEND95=0,0;MATEID=188790_1;EVENT=188790;SECONDARY;SU=433;PE=280;SR=153;ALG=PROD;AF=0.0007864;NSAMP=23;MSQ=464.8;RECLASSIFIED;AC=23;AN=29246;NFAM=22
chr12	122465512	122465529	chr12	122465839	122465856	188791	89.26	+	-	BND	LOW	188791_1	N	N[chr12:122465845[	188791_2	N	]chr12:122465521]N	SVTYPE=BND;POS=122465521;STRANDS=+-:23;CIPOS=-9,8;CIEND=-5,12;CIPOS95=0,0;CIEND95=0,0;MATEID=188791_2;EVENT=188791;SU=23;PE=0;SR=23;ALG=PROD;AF=0.000171;NSAMP=5;MSQ=14.19;RECLASSIFIED;AC=5;AN=29246;NFAM=5	SVTYPE=BND;POS=122465845;STRANDS=+-:23;CIPOS=-5,12;CIEND=-9,8;CIPOS95=0,0;CIEND95=0,0;MATEID=188791_1;EVENT=188791;SECONDARY;SU=23;PE=0;SR=23;ALG=PROD;AF=0.000171;NSAMP=5;MSQ=14.19;RECLASSIFIED;AC=5;AN=29246;NFAM=5
chr12	122466925	122467397	chr12	122468641	122468910	558633	38.76	-	-	BND	LOW	558633_1	N	[chr12:122468902[N	558633_2	N	[chr12:122467389[N	SVTYPE=BND;POS=122467389;STRANDS=--:5;IMPRECISE;CIPOS=-463,9;CIEND=-260,9;CIPOS95=-136,1;CIEND95=-72,2;MATEID=558633_2;EVENT=558633;SU=5;PE=5;SR=0;ALG=PROD;AF=3.419e-05;NSAMP=1;MSQ=38.76;AC=1;AN=29246;NFAM=1	SVTYPE=BND;POS=122468902;STRANDS=--:5;IMPRECISE;CIPOS=-260,9;CIEND=-463,9;CIPOS95=-72,2;CIEND95=-136,1;MATEID=558633_1;EVENT=558633;SECONDARY;SU=5;PE=5;SR=0;ALG=PROD;AF=3.419e-05;NSAMP=1;MSQ=38.76;AC=1;AN=29246;NFAM=1
chr12	122467269	122467870	chr12	122468235	122468907	188793	15372.7	+	-	BND	LOW	188793_1	N	N[chr12:122468754[	188793_2	N	]chr12:122467350]N	SVTYPE=BND;POS=122467350;STRANDS=+-:673;IMPRECISE;CIPOS=-81,520;CIEND=-518,154;CIPOS95=-52,52;CIEND95=-58,58;MATEID=188793_2;EVENT=188793;SU=673;PE=673;SR=0;ALG=SUM;AF=0.001846;NSAMP=53;MSQ=193.15;RECLASSIFIED;AC=54;AN=29246;NFAM=52	SVTYPE=BND;POS=122468754;STRANDS=+-:673;IMPRECISE;CIPOS=-518,154;CIEND=-81,520;CIPOS95=-58,58;CIEND95=-52,52;MATEID=188793_1;EVENT=188793;SECONDARY;SU=673;PE=673;SR=0;ALG=SUM;AF=0.001846;NSAMP=53;MSQ=193.15;RECLASSIFIED;AC=54;AN=29246;NFAM=52
chr12	122467683	122467688	chr12	122469807	122469826	188794	647.5	+	-	DEL	PASS	188794	N	<DEL>	.	.	.	SVTYPE=DEL;POS=122467686;SVLEN=-2131;END=122469817;STRANDS=+-:24;CIPOS=-3,2;CIEND=-10,9;CIPOS95=0,0;CIEND95=0,0;SU=24;PE=13;SR=11;ALG=PROD;AF=3.419e-05;NSAMP=1;MSQ=647.5;AC=1;AN=29246;NFAM=1	.
chr12	122476562	122476580	chr12	122476968	122476987	188795	520.39	+	-	BND	LOW	188795_1	N	N[chr12:122476979[	188795_2	N	]chr12:122476571]N	SVTYPE=BND;POS=122476571;STRANDS=+-:38;CIPOS=-9,9;CIEND=-10,9;CIPOS95=0,0;CIEND95=0,0;MATEID=188795_2;EVENT=188795;SU=38;PE=0;SR=38;ALG=PROD;AF=0.0003419;NSAMP=10;MSQ=16.79;RECLASSIFIED;AC=10;AN=29246;NFAM=10	SVTYPE=BND;POS=122476979;STRANDS=+-:38;CIPOS=-10,9;CIEND=-9,9;CIPOS95=0,0;CIEND95=0,0;MATEID=188795_1;EVENT=188795;SECONDARY;SU=38;PE=0;SR=38;ALG=PROD;AF=0.0003419;NSAMP=10;MSQ=16.79;RECLASSIFIED;AC=10;AN=29246;NFAM=10
chr12	122498334	122498336	chr12	122506639	122506642	473423	6828.56	-	+	BND	PASS	473423_1	N	]chr12:122506640]N	473423_2	N	N[chr12:122498337[	SVTYPE=BND;POS=122498337;STRANDS=-+:648;CIPOS=-2,0;CIEND=-1,2;CIPOS95=0,0;CIEND95=0,0;MATEID=473423_2;EVENT=473423;SU=648;PE=444;SR=204;ALG=PROD;AF=0.0005471;NSAMP=16;MSQ=241.07;RECLASSIFIED;AC=16;AN=29246;NFAM=16	SVTYPE=BND;POS=122506640;STRANDS=-+:648;CIPOS=-1,2;CIEND=-2,0;CIPOS95=0,0;CIEND95=0,0;MATEID=473423_1;EVENT=473423;SECONDARY;SU=648;PE=444;SR=204;ALG=PROD;AF=0.0005471;NSAMP=16;MSQ=241.07;RECLASSIFIED;AC=16;AN=29246;NFAM=16
chr12	122525133	122525840	chrX	109968847	109969342	30137	84.03	-	+	BND	LOW	30137_1	N	]chrX:109968857]N	30137_2	N	N[chr12:122525832[	SVTYPE=BND;POS=122525832;STRANDS=-+:5;IMPRECISE;CIPOS=-698,9;CIEND=-10,485;CIPOS95=-218,1;CIEND95=-2,156;MATEID=30137_2;EVENT=30137;SU=5;PE=5;SR=0;ALG=PROD;AF=3.419e-05;NSAMP=1;MSQ=83.85;AC=1;AN=29246;NFAM=1	SVTYPE=BND;POS=109968857;STRANDS=-+:5;IMPRECISE;CIPOS=-10,485;CIEND=-698,9;CIPOS95=-2,156;CIEND95=-218,1;MATEID=30137_1;EVENT=30137;SECONDARY;SU=5;PE=5;SR=0;ALG=PROD;AF=3.419e-05;NSAMP=1;MSQ=83.85;AC=1;AN=29246;NFAM=1
chr12	122525292	122525856	chr14	16138540	16139073	27056	140.09	-	+	BND	LOW	27056_1	N	]chr14:16138570]N	27056_2	N	N[chr12:122525828[	SVTYPE=BND;POS=122525828;STRANDS=-+:8;IMPRECISE;CIPOS=-535,29;CIEND=-30,503;CIPOS95=-119,29;CIEND95=-30,101;MATEID=27056_2;EVENT=27056;SU=8;PE=8;SR=0;ALG=PROD;AF=3.419e-05;NSAMP=1;MSQ=122.61;AC=1;AN=29246;NFAM=1	SVTYPE=BND;POS=16138570;STRANDS=-+:8;IMPRECISE;CIPOS=-30,503;CIEND=-535,29;CIPOS95=-30,101;CIEND95=-119,29;MATEID=27056_1;EVENT=27056;SECONDARY;SU=8;PE=8;SR=0;ALG=PROD;AF=3.419e-05;NSAMP=1;MSQ=122.61;AC=1;AN=29246;NFAM=1
chr12	122525294	122525833	chr17	10287050	10287446	28237	146.78	-	+	BND	LOW	28237_1	N	]chr17:10287060]N	28237_2	N	N[chr12:122525825[	SVTYPE=BND;POS=122525825;STRANDS=-+:4;IMPRECISE;CIPOS=-530,9;CIEND=-10,386;CIPOS95=-178,1;CIEND95=-1,119;MATEID=28237_2;EVENT=28237;SU=4;PE=4;SR=0;ALG=PROD;AF=3.419e-05;NSAMP=1;MSQ=146.78;AC=1;AN=29246;NFAM=1	SVTYPE=BND;POS=10287060;STRANDS=-+:4;IMPRECISE;CIPOS=-10,386;CIEND=-530,9;CIPOS95=-1,119;CIEND95=-178,1;MATEID=28237_1;EVENT=28237;SECONDARY;SU=4;PE=4;SR=0;ALG=PROD;AF=3.419e-05;NSAMP=1;MSQ=146.78;AC=1;AN=29246;NFAM=1
chr12	122525797	122525811	chrX	92734145	92734157	30075	344225.0	-	+	BND	LOW	30075_1	N	]chrX:92734147]N	30075_2	N	N[chr12:122525805[	SVTYPE=BND;POS=122525805;STRANDS=-+:2066;IMPRECISE;CIPOS=-7,7;CIEND=-2,10;CIPOS95=-1,1;CIEND95=0,0;MATEID=30075_2;EVENT=30075;SU=2066;PE=2062;SR=4;ALG=PROD;AF=0.09912;NSAMP=2770;MSQ=76.28;AC=2899;AN=29246;NFAM=2682	SVTYPE=BND;POS=92734147;STRANDS=-+:2066;IMPRECISE;CIPOS=-2,10;CIEND=-7,7;CIPOS95=0,0;CIEND95=-1,1;MATEID=30075_1;EVENT=30075;SECONDARY;SU=2066;PE=2062;SR=4;ALG=PROD;AF=0.09912;NSAMP=2770;MSQ=76.28;AC=2899;AN=29246;NFAM=2682
chr12	122525799	122525799	chr12	122526120	122526120	188796	2.17158e+07	+	-	MEI	PASS	188796	N	<DEL:ME:SINE|Alu|AluYa5>	.	.	.	SVTYPE=MEI;POS=122525799;SVLEN=-321;END=122526120;STRANDS=+-:430286;CIPOS=0,0;CIEND=0,0;CIPOS95=0,0;CIEND95=0,0;SU=430286;PE=62122;SR=368164;AF=0.7552;NSAMP=13837;MSQ=963.24;MEDGQR=3.58;Q10GQR=0.78;AC=22087;AN=29246;NFAM=12790	.
chr12	122525992	122526258	chrX	92733891	92734131	30076	62063.7	+	-	BND	LOW	30076_1	N	N[chrX:92734130[	30076_2	N	]chr12:122526004]N	SVTYPE=BND;POS=122526004;STRANDS=+-:1044;IMPRECISE;CIPOS=-12,254;CIEND=-238,2;CIPOS95=-12,21;CIEND95=-5,2;MATEID=30076_2;EVENT=30076;SU=1044;PE=1044;SR=0;ALG=PROD;AF=0.02975;NSAMP=839;MSQ=39.3;AC=870;AN=29246;NFAM=813	SVTYPE=BND;POS=92734130;STRANDS=+-:1044;IMPRECISE;CIPOS=-238,2;CIEND=-12,254;CIPOS95=-5,2;CIEND95=-12,21;MATEID=30076_1;EVENT=30076;SECONDARY;SU=1044;PE=1044;SR=0;ALG=PROD;AF=0.02975;NSAMP=839;MSQ=39.3;AC=870;AN=29246;NFAM=813
chr12	122531762	122531821	chr12	122532034	122532093	188797	177.15	+	-	BND	LOW	188797_1	N	N[chr12:122532065[	188797_2	N	]chr12:122531792]N	SVTYPE=BND;POS=122531792;STRANDS=+-:13;CIPOS=-30,29;CIEND=-30,29;CIPOS95=0,0;CIEND95=0,0;MATEID=188797_2;EVENT=188797;SU=13;PE=0;SR=13;ALG=PROD;AF=0.0003077;NSAMP=9;MSQ=9.81;RECLASSIFIED;AC=9;AN=29246;NFAM=9	SVTYPE=BND;POS=122532065;STRANDS=+-:13;CIPOS=-30,29;CIEND=-30,29;CIPOS95=0,0;CIEND95=0,0;MATEID=188797_1;EVENT=188797;SECONDARY;SU=13;PE=0;SR=13;ALG=PROD;AF=0.0003077;NSAMP=9;MSQ=9.81;RECLASSIFIED;AC=9;AN=29246;NFAM=9
chr12	122533740	122533740	chr12	122533950	122533950	188798	58889.5	+	-	BND	PASS	188798_1	N	N[chr12:122533951[	188798_2	N	]chr12:122533740]N	SVTYPE=BND;POS=122533740;STRANDS=+-:1903;CIPOS=0,0;CIEND=0,0;CIPOS95=0,0;CIEND95=0,0;MATEID=188798_2;EVENT=188798;SU=1903;PE=74;SR=1829;ALG=PROD;AF=0.006497;NSAMP=186;MSQ=271.96;RECLASSIFIED;AC=190;AN=29246;NFAM=180	SVTYPE=BND;POS=122533951;STRANDS=+-:1903;CIPOS=0,0;CIEND=0,0;CIPOS95=0,0;CIEND95=0,0;MATEID=188798_1;EVENT=188798;SECONDARY;SU=1903;PE=74;SR=1829;ALG=PROD;AF=0.006497;NSAMP=186;MSQ=271.96;RECLASSIFIED;AC=190;AN=29246;NFAM=180
chr12	122538349	122538571	chr12	122539414	122539732	473424	603.74	-	+	DUP	PASS	473424	N	<DUP>	.	.	.	SVTYPE=DUP;POS=122538545;SVLEN=892;END=122539437;STRANDS=-+:77;IMPRECISE;CIPOS=-196,26;CIEND=-23,295;CIPOS95=-11,11;CIEND95=-12,12;SU=77;PE=77;SR=0;ALG=PROD;AF=0.0003077;NSAMP=8;MSQ=60;AC=9;AN=29246;NFAM=8	.
chr12	122546889	122547202	chr12	122547373	122547850	558634	4.64	+	+	BND	LOW	558634_1	N	N]chr12:122547383]	558634_2	N	N]chr12:122546899]	SVTYPE=BND;POS=122546899;STRANDS=++:4;IMPRECISE;CIPOS=-10,303;CIEND=-10,467;CIPOS95=-2,109;CIEND95=-2,130;MATEID=558634_2;EVENT=558634;SU=4;PE=4;SR=0;ALG=PROD;AF=3.419e-05;NSAMP=1;MSQ=4.64;AC=1;AN=29246;NFAM=1	SVTYPE=BND;POS=122547383;STRANDS=++:4;IMPRECISE;CIPOS=-10,467;CIEND=-10,303;CIPOS95=-2,130;CIEND95=-2,109;MATEID=558634_1;EVENT=558634;SECONDARY;SU=4;PE=4;SR=0;ALG=PROD;AF=3.419e-05;NSAMP=1;MSQ=4.64;AC=1;AN=29246;NFAM=1
chr12	122548950	122548953	chr12	122549086	122549088	558635	10.64	+	+	BND	LOW	558635_1	N	N]chr12:122549088]	558635_2	N	N]chr12:122548950]	SVTYPE=BND;POS=122548950;STRANDS=++:4;IMPRECISE;CIPOS=0,3;CIEND=-2,0;CIPOS95=0,3;CIEND95=-2,0;MATEID=558635_2;EVENT=558635;SU=4;PE=2;SR=2;ALG=PROD;AF=3.419e-05;NSAMP=1;MSQ=6.88;AC=1;AN=29246;NFAM=1	SVTYPE=BND;POS=122549088;STRANDS=++:4;IMPRECISE;CIPOS=-2,0;CIEND=0,3;CIPOS95=-2,0;CIEND95=0,3;MATEID=558635_1;EVENT=558635;SECONDARY;SU=4;PE=2;SR=2;ALG=PROD;AF=3.419e-05;NSAMP=1;MSQ=6.88;AC=1;AN=29246;NFAM=1
chr12	122572722	122572731	chr12	122572895	122572904	188800	1492.03	+	-	DEL	PASS	188800	N	<DEL>	.	.	.	SVTYPE=DEL;POS=122572727;SVLEN=-173;END=122572900;STRANDS=+-:63;CIPOS=-5,4;CIEND=-5,4;CIPOS95=0,0;CIEND95=0,0;SU=63;PE=1;SR=62;ALG=PROD;AF=0.0002052;NSAMP=6;MSQ=155.72;AC=6;AN=29246;NFAM=6	.
chr12	122586928	122586947	chr12	122589881	122589891	188801	551.5	+	-	DEL	PASS	188801	N	<DEL>	.	.	.	SVTYPE=DEL;POS=122586938;SVLEN=-2950;END=122589888;STRANDS=+-:20;CIPOS=-10,9;CIEND=-7,3;CIPOS95=0,0;CIEND95=0,0;SU=20;PE=15;SR=5;ALG=PROD;AF=3.419e-05;NSAMP=1;MSQ=551.5;AC=1;AN=29246;NFAM=1	.
chr12	122588079	122588130	chr12	122588262	122588313	473426	181.24	-	+	DUP	PASS	473426	N	<DUP>	.	.	.	SVTYPE=DUP;POS=122588105;SVLEN=183;END=122588288;STRANDS=-+:11;CIPOS=-26,25;CIEND=-26,25;CIPOS95=0,0;CIEND95=0,0;SU=11;PE=0;SR=11;ALG=PROD;AF=6.839e-05;NSAMP=2;MSQ=87.94;AC=2;AN=29246;NFAM=2	.
chr12	122598213	122598552	chr12	122612195	122612601	473427	94.62	-	+	DUP	PASS	473427	N	<DUP>	.	.	.	SVTYPE=DUP;POS=122598543;SVLEN=13662;END=122612205;STRANDS=-+:11;IMPRECISE;CIPOS=-330,9;CIEND=-10,396;CIPOS95=-76,2;CIEND95=-2,77;SU=11;PE=11;SR=0;ALG=PROD;AF=3.419e-05;NSAMP=1;MSQ=93.55;AC=1;AN=29246;NFAM=1	.
chr12	122603685	122603966	chr12	122611887	122612209	188803	290.75	+	-	DEL	PASS	188803	N	<DEL>	.	.	.	SVTYPE=DEL;POS=122603695;SVLEN=-8505;END=122612200;STRANDS=+-:9;IMPRECISE;CIPOS=-10,271;CIEND=-313,9;CIPOS95=-2,63;CIEND95=-93,2;SU=9;PE=9;SR=0;ALG=PROD;AF=3.419e-05;NSAMP=1;MSQ=290.75;AC=1;AN=29246;NFAM=1	.
chr12	122616484	122616853	chr12	122619222	122619575	188804	6.73	+	-	DEL	PASS	188804	N	<DEL>	.	.	.	SVTYPE=DEL;POS=122616494;SVLEN=-3072;END=122619566;STRANDS=+-:6;IMPRECISE;CIPOS=-10,359;CIEND=-344,9;CIPOS95=-2,93;CIEND95=-86,2;SU=6;PE=6;SR=0;ALG=PROD;AF=3.419e-05;NSAMP=1;MSQ=6.73;AC=1;AN=29246;NFAM=1	.
chr12	122618574	122618936	chr12	122619413	122619761	473428	29391.7	-	+	BND	LOW	473428_1	N	]chr12:122619423]N	473428_2	N	N[chr12:122618928[	SVTYPE=BND;POS=122618928;STRANDS=-+:17;IMPRECISE;CIPOS=-353,9;CIEND=-10,338;CIPOS95=-36,1;CIEND95=0,62;MATEID=473428_2;EVENT=473428;SU=17;PE=17;SR=0;AF=0.03019;NSAMP=883;MSQ=17.75;RECLASSIFIED;AC=883;AN=29246;NFAM=873	SVTYPE=BND;POS=122619423;STRANDS=-+:17;IMPRECISE;CIPOS=-10,338;CIEND=-353,9;CIPOS95=0,62;CIEND95=-36,1;MATEID=473428_1;EVENT=473428;SECONDARY;SU=17;PE=17;SR=0;AF=0.03019;NSAMP=883;MSQ=17.75;RECLASSIFIED;AC=883;AN=29246;NFAM=873
chr12	122628609	122628620	chr12	122628913	122628924	188810	61.41	+	-	BND	LOW	188810_1	N	N[chr12:122628920[	188810_2	N	]chr12:122628615]N	SVTYPE=BND;POS=122628615;STRANDS=+-:6;CIPOS=-6,5;CIEND=-6,5;CIPOS95=0,0;CIEND95=0,0;MATEID=188810_2;EVENT=188810;SU=6;PE=0;SR=6;ALG=PROD;AF=0.0001026;NSAMP=3;MSQ=5.33;RECLASSIFIED;AC=3;AN=29246;NFAM=3	SVTYPE=BND;POS=122628920;STRANDS=+-:6;CIPOS=-6,5;CIEND=-6,5;CIPOS95=0,0;CIEND95=0,0;MATEID=188810_1;EVENT=188810;SECONDARY;SU=6;PE=0;SR=6;ALG=PROD;AF=0.0001026;NSAMP=3;MSQ=5.33;RECLASSIFIED;AC=3;AN=29246;NFAM=3
chr12	122634073	122634083	chr12	122636870	122636889	188811	221.61	+	-	DEL	PASS	188811	N	<DEL>	.	.	.	SVTYPE=DEL;POS=122634078;SVLEN=-2802;END=122636880;STRANDS=+-:14;CIPOS=-5,5;CIEND=-10,9;CIPOS95=0,0;CIEND95=0,0;SU=14;PE=8;SR=6;ALG=PROD;AF=3.419e-05;NSAMP=1;MSQ=221.61;AC=1;AN=29246;NFAM=1	.
chr12	122634999	122635018	chr12	122636120	122636139	188812	336.2	+	-	BND	LOW	188812_1	N	N[chr12:122636131[	188812_2	N	]chr12:122635009]N	SVTYPE=BND;POS=122635009;STRANDS=+-:15;IMPRECISE;CIPOS=-10,9;CIEND=-10,9;CIPOS95=-1,1;CIEND95=-1,0;MATEID=188812_2;EVENT=188812;SU=15;PE=13;SR=2;ALG=PROD;AF=3.419e-05;NSAMP=1;MSQ=329.57;RECLASSIFIED;AC=1;AN=29246;NFAM=1	SVTYPE=BND;POS=122636131;STRANDS=+-:15;IMPRECISE;CIPOS=-10,9;CIEND=-10,9;CIPOS95=-1,0;CIEND95=-1,1;MATEID=188812_1;EVENT=188812;SECONDARY;SU=15;PE=13;SR=2;ALG=PROD;AF=3.419e-05;NSAMP=1;MSQ=329.57;RECLASSIFIED;AC=1;AN=29246;NFAM=1
chr12	122639977	122640036	chr12	122642628	122642687	188814	1597.76	+	-	DEL	PASS	188814	N	<DEL>	.	.	.	SVTYPE=DEL;POS=122640007;SVLEN=-2651;END=122642658;STRANDS=+-:66;CIPOS=-30,29;CIEND=-30,29;CIPOS95=0,0;CIEND95=0,0;SU=66;PE=39;SR=27;ALG=PROD;AF=3.419e-05;NSAMP=1;MSQ=392.69;AC=1;AN=29246;NFAM=1	.
chr12	122644231	122644250	chr12	123080922	123080931	473429	176.59	-	+	BND	LOW	473429_1	N	]chr12:123080927]N	473429_2	N	N[chr12:122644242[	SVTYPE=BND;POS=122644242;STRANDS=-+:20;CIPOS=-10,9;CIEND=-5,4;CIPOS95=0,0;CIEND95=0,0;MATEID=473429_2;EVENT=473429;SU=20;PE=14;SR=6;ALG=PROD;AF=3.419e-05;NSAMP=1;MSQ=176.59;RECLASSIFIED;AC=1;AN=29246;NFAM=1	SVTYPE=BND;POS=123080927;STRANDS=-+:20;CIPOS=-5,4;CIEND=-10,9;CIPOS95=0,0;CIEND95=0,0;MATEID=473429_1;EVENT=473429;SECONDARY;SU=20;PE=14;SR=6;ALG=PROD;AF=3.419e-05;NSAMP=1;MSQ=176.59;RECLASSIFIED;AC=1;AN=29246;NFAM=1
chr12	122649948	122649965	chr12	122650174	122650191	188815	73.3	+	-	BND	LOW	188815_1	N	N[chr12:122650184[	188815_2	N	]chr12:122649957]N	SVTYPE=BND;POS=122649957;STRANDS=+-:4;CIPOS=-9,8;CIEND=-9,8;CIPOS95=0,0;CIEND95=0,0;MATEID=188815_2;EVENT=188815;SU=4;PE=0;SR=4;ALG=PROD;AF=0.0001026;NSAMP=3;MSQ=15.95;RECLASSIFIED;AC=3;AN=29246;NFAM=3	SVTYPE=BND;POS=122650184;STRANDS=+-:4;CIPOS=-9,8;CIEND=-9,8;CIPOS95=0,0;CIEND95=0,0;MATEID=188815_1;EVENT=188815;SECONDARY;SU=4;PE=0;SR=4;ALG=PROD;AF=0.0001026;NSAMP=3;MSQ=15.95;RECLASSIFIED;AC=3;AN=29246;NFAM=3
chr12	122650743	122650790	chr12	122652064	122652316	188816	4135.28	+	-	BND	LOW	188816_1	N	N[chr12:122652307[	188816_2	N	]chr12:122650750]N	SVTYPE=BND;POS=122650750;STRANDS=+-:247;IMPRECISE;CIPOS=-7,40;CIEND=-242,10;CIPOS95=0,0;CIEND95=-3,3;MATEID=188816_2;EVENT=188816;SU=247;PE=247;SR=0;ALG=PROD;AF=0.001094;NSAMP=32;MSQ=100.22;RETAINED;RECLASSIFIED;AC=32;AN=29246;NFAM=31	SVTYPE=BND;POS=122652307;STRANDS=+-:247;IMPRECISE;CIPOS=-242,10;CIEND=-7,40;CIPOS95=-3,3;CIEND95=0,0;MATEID=188816_1;EVENT=188816;SECONDARY;SU=247;PE=247;SR=0;ALG=PROD;AF=0.001094;NSAMP=32;MSQ=100.22;RETAINED;RECLASSIFIED;AC=32;AN=29246;NFAM=31
chr12	122651158	122651176	chr12	122659438	122659457	473430	184.45	-	+	DUP	PASS	473430	N	<DUP>	.	.	.	SVTYPE=DUP;POS=122651168;SVLEN=8280;END=122659448;STRANDS=-+:21;CIPOS=-10,8;CIEND=-10,9;CIPOS95=0,0;CIEND95=0,0;SU=21;PE=12;SR=9;ALG=PROD;AF=3.419e-05;NSAMP=1;MSQ=183.56;AC=1;AN=29246;NFAM=1	.
chr12	122651422	122651438	chr12	122651680	122651697	188817	1451.46	+	-	BND	LOW	188817_1	N	N[chr12:122651690[	188817_2	N	]chr12:122651429]N	SVTYPE=BND;POS=122651429;STRANDS=+-:25;CIPOS=-7,9;CIEND=-9,8;CIPOS95=0,0;CIEND95=0,0;MATEID=188817_2;EVENT=188817;SU=25;PE=1;SR=24;ALG=PROD;AF=0.000718;NSAMP=21;MSQ=30.63;RECLASSIFIED;AC=21;AN=29246;NFAM=21	SVTYPE=BND;POS=122651690;STRANDS=+-:25;CIPOS=-9,8;CIEND=-7,9;CIPOS95=0,0;CIEND95=0,0;MATEID=188817_1;EVENT=188817;SECONDARY;SU=25;PE=1;SR=24;ALG=PROD;AF=0.000718;NSAMP=21;MSQ=30.63;RECLASSIFIED;AC=21;AN=29246;NFAM=21
chr12	122654523	122654914	chr12	122655513	122655937	188821	149.79	+	-	DEL	PASS	188821	N	<DEL>	.	.	.	SVTYPE=DEL;POS=122654533;SVLEN=-1395;END=122655928;STRANDS=+-:8;IMPRECISE;CIPOS=-10,381;CIEND=-415,9;CIPOS95=-3,60;CIEND95=-76,2;SU=8;PE=8;SR=0;ALG=PROD;AF=3.419e-05;NSAMP=1;MSQ=149.79;AC=1;AN=29246;NFAM=1	.
chr12	122655404	122655416	chr12	122658508	122658521	473431	249928.0	-	+	DUP	PASS	473431	N	<DUP>	.	.	.	SVTYPE=DUP;POS=122655412;SVLEN=3105;END=122658517;STRANDS=-+:22806;IMPRECISE;CIPOS=-8,4;CIEND=-9,4;CIPOS95=0,0;CIEND95=-1,1;SU=22806;PE=22794;SR=12;ALG=PROD;AF=0.04401;NSAMP=984;MSQ=131.33;AC=1287;AN=29246;NFAM=923	.
chr12	122655539	122655548	chr12	122656275	122656287	188822	993.27	+	-	BND	LOW	188822_1	N	N[chr12:122656282[	188822_2	N	]chr12:122655543]N	SVTYPE=BND;POS=122655543;STRANDS=+-:25;CIPOS=-4,5;CIEND=-6,6;CIPOS95=0,0;CIEND95=0,0;MATEID=188822_2;EVENT=188822;SU=25;PE=19;SR=6;ALG=PROD;AF=0.0005471;NSAMP=16;MSQ=53.83;RECLASSIFIED;AC=16;AN=29246;NFAM=16	SVTYPE=BND;POS=122656282;STRANDS=+-:25;CIPOS=-6,6;CIEND=-4,5;CIPOS95=0,0;CIEND95=0,0;MATEID=188822_1;EVENT=188822;SECONDARY;SU=25;PE=19;SR=6;ALG=PROD;AF=0.0005471;NSAMP=16;MSQ=53.83;RECLASSIFIED;AC=16;AN=29246;NFAM=16
chr12	122658969	122659296	chr12	122660294	122660540	188823	773.11	+	-	DEL	PASS	188823	N	<DEL>	.	.	.	SVTYPE=DEL;POS=122658999;SVLEN=-1512;END=122660511;STRANDS=+-:34;IMPRECISE;CIPOS=-30,297;CIEND=-217,29;CIPOS95=-21,21;CIEND95=-18,18;SU=34;PE=34;SR=0;ALG=PROD;AF=0.0001026;NSAMP=3;MSQ=257.7;AC=3;AN=29246;NFAM=3	.
chr12	122660624	122660641	chr12	122661826	122661830	473432	236.37	-	+	DUP	PASS	473432	N	<DUP>	.	.	.	SVTYPE=DUP;POS=122660632;SVLEN=1197;END=122661829;STRANDS=-+:24;CIPOS=-8,9;CIEND=-3,1;CIPOS95=0,0;CIEND95=0,0;SU=24;PE=12;SR=12;ALG=PROD;AF=3.419e-05;NSAMP=1;MSQ=235.52;AC=1;AN=29246;NFAM=1	.
chr12	122662277	122662296	chr12	122667730	122667737	473433	203.43	-	+	DUP	PASS	473433	N	<DUP>	.	.	.	SVTYPE=DUP;POS=122662287;SVLEN=5447;END=122667734;STRANDS=-+:20;CIPOS=-10,9;CIEND=-4,3;CIPOS95=0,0;CIEND95=0,0;SU=20;PE=13;SR=7;ALG=PROD;AF=3.419e-05;NSAMP=1;MSQ=203.04;AC=1;AN=29246;NFAM=1	.
chr12	122663216	122663245	chr12	122663348	122663367	188824	4909.1	+	-	BND	LOW	188824_1	N	N[chr12:122663358[	188824_2	N	]chr12:122663234]N	SVTYPE=BND;POS=122663234;STRANDS=+-:32;CIPOS=-18,11;CIEND=-9,10;CIPOS95=0,0;CIEND95=0,0;MATEID=188824_2;EVENT=188824;SU=32;PE=1;SR=31;ALG=PROD;AF=0.005026;NSAMP=147;MSQ=20.85;RECLASSIFIED;AC=147;AN=29246;NFAM=147	SVTYPE=BND;POS=122663358;STRANDS=+-:32;CIPOS=-9,10;CIEND=-18,11;CIPOS95=0,0;CIEND95=0,0;MATEID=188824_1;EVENT=188824;SECONDARY;SU=32;PE=1;SR=31;ALG=PROD;AF=0.005026;NSAMP=147;MSQ=20.85;RECLASSIFIED;AC=147;AN=29246;NFAM=147
chr12	122663656	122664076	chr16	11975049	11975415	27846	74.77	+	-	BND	LOW	27846_1	N	N[chr16:11975407[	27846_2	N	]chr12:122663666]N	SVTYPE=BND;POS=122663666;STRANDS=+-:6;IMPRECISE;CIPOS=-10,410;CIEND=-357,9;CIPOS95=0,149;CIEND95=-75,2;MATEID=27846_2;EVENT=27846;SU=6;PE=6;SR=0;ALG=PROD;AF=3.419e-05;NSAMP=1;MSQ=74.77;AC=1;AN=29246;NFAM=1	SVTYPE=BND;POS=11975407;STRANDS=+-:6;IMPRECISE;CIPOS=-357,9;CIEND=-10,410;CIPOS95=-75,2;CIEND95=0,149;MATEID=27846_1;EVENT=27846;SECONDARY;SU=6;PE=6;SR=0;ALG=PROD;AF=3.419e-05;NSAMP=1;MSQ=74.77;AC=1;AN=29246;NFAM=1
chr12	122667933	122667950	chr12	122668194	122668211	188825	153.6	+	-	BND	LOW	188825_1	N	N[chr12:122668204[	188825_2	N	]chr12:122667942]N	SVTYPE=BND;POS=122667942;STRANDS=+-:4;CIPOS=-9,8;CIEND=-9,8;CIPOS95=0,0;CIEND95=0,0;MATEID=188825_2;EVENT=188825;SU=4;PE=0;SR=4;ALG=PROD;AF=0.0001026;NSAMP=3;MSQ=23.12;RECLASSIFIED;AC=3;AN=29246;NFAM=3	SVTYPE=BND;POS=122668204;STRANDS=+-:4;CIPOS=-9,8;CIEND=-9,8;CIPOS95=0,0;CIEND95=0,0;MATEID=188825_1;EVENT=188825;SECONDARY;SU=4;PE=0;SR=4;ALG=PROD;AF=0.0001026;NSAMP=3;MSQ=23.12;RECLASSIFIED;AC=3;AN=29246;NFAM=3
chr12	122669162	122669178	chr12	122673495	122673509	473434	209.93	-	+	DUP	PASS	473434	N	<DUP>	.	.	.	SVTYPE=DUP;POS=122669172;SVLEN=4328;END=122673500;STRANDS=-+:24;IMPRECISE;CIPOS=-10,6;CIEND=-5,9;CIPOS95=-1,0;CIEND95=-1,1;SU=24;PE=22;SR=2;ALG=PROD;AF=3.419e-05;NSAMP=1;MSQ=209.63;AC=1;AN=29246;NFAM=1	.
chr12	122685916	122685917	chr12	122691458	122691472	473435	4556.59	-	+	BND	LOW	473435_1	N	]chr12:122691463]N	473435_2	N	N[chr12:122685917[	SVTYPE=BND;POS=122685917;STRANDS=-+:592;CIPOS=0,1;CIEND=-5,9;CIPOS95=0,0;CIEND95=0,0;MATEID=473435_2;EVENT=473435;SU=592;PE=562;SR=30;ALG=PROD;AF=0.0008206;NSAMP=24;MSQ=111.18;RECLASSIFIED;AC=24;AN=29246;NFAM=23	SVTYPE=BND;POS=122691463;STRANDS=-+:592;CIPOS=-5,9;CIEND=0,1;CIPOS95=0,0;CIEND95=0,0;MATEID=473435_1;EVENT=473435;SECONDARY;SU=592;PE=562;SR=30;ALG=PROD;AF=0.0008206;NSAMP=24;MSQ=111.18;RECLASSIFIED;AC=24;AN=29246;NFAM=23
chr12	122693799	122694530	chr12	122707163	122707666	473436	160.27	-	+	BND	LOW	473436_1	N	]chr12:122707243]N	473436_2	N	N[chr12:122694365[	SVTYPE=BND;POS=122694365;STRANDS=-+:43;IMPRECISE;CIPOS=-565,166;CIEND=-80,423;CIPOS95=-126,126;CIEND95=-80,97;MATEID=473436_2;EVENT=473436;SU=43;PE=43;SR=0;ALG=SUM;AF=0.0002052;NSAMP=6;MSQ=25.79;RECLASSIFIED;AC=6;AN=29246;NFAM=6	SVTYPE=BND;POS=122707243;STRANDS=-+:43;IMPRECISE;CIPOS=-80,423;CIEND=-565,166;CIPOS95=-80,97;CIEND95=-126,126;MATEID=473436_1;EVENT=473436;SECONDARY;SU=43;PE=43;SR=0;ALG=SUM;AF=0.0002052;NSAMP=6;MSQ=25.79;RECLASSIFIED;AC=6;AN=29246;NFAM=6
chr12	122694722	122695059	chr12	122707072	122707261	188827	215.47	+	-	BND	LOW	188827_1	N	N[chr12:122707233[	188827_2	N	]chr12:122694752]N	SVTYPE=BND;POS=122694752;STRANDS=+-:17;IMPRECISE;CIPOS=-30,307;CIEND=-160,29;CIPOS95=-21,21;CIEND95=-20,20;MATEID=188827_2;EVENT=188827;SU=17;PE=17;SR=0;ALG=PROD;AF=6.839e-05;NSAMP=2;MSQ=107.73;RECLASSIFIED;AC=2;AN=29246;NFAM=2	SVTYPE=BND;POS=122707233;STRANDS=+-:17;IMPRECISE;CIPOS=-160,29;CIEND=-30,307;CIPOS95=-20,20;CIEND95=-21,21;MATEID=188827_1;EVENT=188827;SECONDARY;SU=17;PE=17;SR=0;ALG=PROD;AF=6.839e-05;NSAMP=2;MSQ=107.73;RECLASSIFIED;AC=2;AN=29246;NFAM=2
chr12	122695517	122695576	chr12	122708897	122708955	188828	368.55	+	-	BND	LOW	188828_1	N	N[chr12:122708928[	188828_2	N	]chr12:122695547]N	SVTYPE=BND;POS=122695547;STRANDS=+-:12;CIPOS=-30,29;CIEND=-30,28;CIPOS95=0,0;CIEND95=0,0;MATEID=188828_2;EVENT=188828;SU=12;PE=8;SR=4;ALG=PROD;AF=0.0001026;NSAMP=3;MSQ=121.54;RECLASSIFIED;AC=3;AN=29246;NFAM=3	SVTYPE=BND;POS=122708928;STRANDS=+-:12;CIPOS=-30,28;CIEND=-30,29;CIPOS95=0,0;CIEND95=0,0;MATEID=188828_1;EVENT=188828;SECONDARY;SU=12;PE=8;SR=4;ALG=PROD;AF=0.0001026;NSAMP=3;MSQ=121.54;RECLASSIFIED;AC=3;AN=29246;NFAM=3
chr12	122696752	122697565	chr12	122709653	122710399	188829	15273.6	+	-	BND	LOW	188829_1	N	N[chr12:122710325[	188829_2	N	]chr12:122696993]N	SVTYPE=BND;POS=122696993;STRANDS=+-:471;IMPRECISE;CIPOS=-241,572;CIEND=-671,75;CIPOS95=-132,132;CIEND95=-92,75;MATEID=188829_2;EVENT=188829;SU=471;PE=471;SR=0;ALG=SUM;AF=0.01361;NSAMP=398;MSQ=27.02;RECLASSIFIED;AC=398;AN=29246;NFAM=396	SVTYPE=BND;POS=122710325;STRANDS=+-:471;IMPRECISE;CIPOS=-671,75;CIEND=-241,572;CIPOS95=-92,75;CIEND95=-132,132;MATEID=188829_1;EVENT=188829;SECONDARY;SU=471;PE=471;SR=0;ALG=SUM;AF=0.01361;NSAMP=398;MSQ=27.02;RECLASSIFIED;AC=398;AN=29246;NFAM=396
chr12	122698740	122699082	chr12	122712578	122712893	473437	291.63	-	+	BND	LOW	473437_1	N	]chr12:122712602]N	473437_2	N	N[chr12:122699059[	SVTYPE=BND;POS=122699059;STRANDS=-+:35;IMPRECISE;CIPOS=-318,24;CIEND=-24,291;CIPOS95=-37,24;CIEND95=-24,37;MATEID=473437_2;EVENT=473437;SU=35;PE=35;SR=0;ALG=PROD;AF=0.0002052;NSAMP=6;MSQ=39.11;RECLASSIFIED;AC=6;AN=29246;NFAM=5	SVTYPE=BND;POS=122712602;STRANDS=-+:35;IMPRECISE;CIPOS=-24,291;CIEND=-318,24;CIPOS95=-24,37;CIEND95=-37,24;MATEID=473437_1;EVENT=473437;SECONDARY;SU=35;PE=35;SR=0;ALG=PROD;AF=0.0002052;NSAMP=6;MSQ=39.11;RECLASSIFIED;AC=6;AN=29246;NFAM=5
chr12	122699157	122699276	chr12	122712113	122712530	188830	712.93	+	-	BND	LOW	188830_1	N	N[chr12:122712502[	188830_2	N	]chr12:122699179]N	SVTYPE=BND;POS=122699179;STRANDS=+-:73;IMPRECISE;CIPOS=-22,97;CIEND=-388,29;CIPOS95=-16,16;CIEND95=-14,14;MATEID=188830_2;EVENT=188830;SU=73;PE=73;SR=0;ALG=PROD;AF=0.0006497;NSAMP=19;MSQ=35.71;RECLASSIFIED;AC=19;AN=29246;NFAM=19	SVTYPE=BND;POS=122712502;STRANDS=+-:73;IMPRECISE;CIPOS=-388,29;CIEND=-22,97;CIPOS95=-14,14;CIEND95=-16,16;MATEID=188830_1;EVENT=188830;SECONDARY;SU=73;PE=73;SR=0;ALG=PROD;AF=0.0006497;NSAMP=19;MSQ=35.71;RECLASSIFIED;AC=19;AN=29246;NFAM=19
chr12	122700910	122701276	chr12	122714592	122715101	473438	232.55	-	+	BND	LOW	473438_1	N	]chr12:122714608]N	473438_2	N	N[chr12:122701258[	SVTYPE=BND;POS=122701258;STRANDS=-+:88;IMPRECISE;CIPOS=-347,19;CIEND=-16,493;CIPOS95=-26,19;CIEND95=-16,65;MATEID=473438_2;EVENT=473438;SU=88;PE=88;SR=0;ALG=PROD;AF=0.0002735;NSAMP=8;MSQ=15.61;RECLASSIFIED;AC=8;AN=29246;NFAM=8	SVTYPE=BND;POS=122714608;STRANDS=-+:88;IMPRECISE;CIPOS=-16,493;CIEND=-347,19;CIPOS95=-16,65;CIEND95=-26,19;MATEID=473438_1;EVENT=473438;SECONDARY;SU=88;PE=88;SR=0;ALG=PROD;AF=0.0002735;NSAMP=8;MSQ=15.61;RECLASSIFIED;AC=8;AN=29246;NFAM=8
chr12	122701043	122701201	chr12	122714206	122714406	188831	3129.01	+	-	BND	LOW	188831_1	N	N[chr12:122714398[	188831_2	N	]chr12:122701053]N	SVTYPE=BND;POS=122701053;STRANDS=+-:718;IMPRECISE;CIPOS=-10,148;CIEND=-191,9;CIPOS95=-2,2;CIEND95=-5,5;MATEID=188831_2;EVENT=188831;SU=718;PE=718;SR=0;ALG=PROD;AF=0.002872;NSAMP=84;MSQ=24.79;RECLASSIFIED;AC=84;AN=29246;NFAM=84	SVTYPE=BND;POS=122714398;STRANDS=+-:718;IMPRECISE;CIPOS=-191,9;CIEND=-10,148;CIPOS95=-5,5;CIEND95=-2,2;MATEID=188831_1;EVENT=188831;SECONDARY;SU=718;PE=718;SR=0;ALG=PROD;AF=0.002872;NSAMP=84;MSQ=24.79;RECLASSIFIED;AC=84;AN=29246;NFAM=84
chr12	122702842	122703439	chr12	122715711	122716366	188832	844.23	+	-	BND	LOW	188832_1	N	N[chr12:122716312[	188832_2	N	]chr12:122702929]N	SVTYPE=BND;POS=122702929;STRANDS=+-:60;IMPRECISE;CIPOS=-87,510;CIEND=-600,55;CIPOS95=-61,61;CIEND95=-76,55;MATEID=188832_2;EVENT=188832;SU=60;PE=60;SR=0;ALG=SUM;AF=0.0002052;NSAMP=6;MSQ=117.28;RECLASSIFIED;AC=6;AN=29246;NFAM=5	SVTYPE=BND;POS=122716312;STRANDS=+-:60;IMPRECISE;CIPOS=-600,55;CIEND=-87,510;CIPOS95=-76,55;CIEND95=-61,61;MATEID=188832_1;EVENT=188832;SECONDARY;SU=60;PE=60;SR=0;ALG=SUM;AF=0.0002052;NSAMP=6;MSQ=117.28;RECLASSIFIED;AC=6;AN=29246;NFAM=5
chr12	122704097	122704622	chr12	122717002	122717513	188833	41.63	+	-	BND	LOW	188833_1	N	N[chr12:122717505[	188833_2	N	]chr12:122704107]N	SVTYPE=BND;POS=122704107;STRANDS=+-:4;IMPRECISE;CIPOS=-10,515;CIEND=-502,9;CIPOS95=-1,169;CIEND95=-162,1;MATEID=188833_2;EVENT=188833;SU=4;PE=4;SR=0;ALG=PROD;AF=0.0001026;NSAMP=3;MSQ=13.47;RECLASSIFIED;AC=3;AN=29246;NFAM=3	SVTYPE=BND;POS=122717505;STRANDS=+-:4;IMPRECISE;CIPOS=-502,9;CIEND=-10,515;CIPOS95=-162,1;CIEND95=-1,169;MATEID=188833_1;EVENT=188833;SECONDARY;SU=4;PE=4;SR=0;ALG=PROD;AF=0.0001026;NSAMP=3;MSQ=13.47;RECLASSIFIED;AC=3;AN=29246;NFAM=3
chr12	122704836	122705346	chr12	122717669	122718378	188835	591.78	+	-	DEL	PASS	188835	N	<DEL>	.	.	.	SVTYPE=DEL;POS=122704866;SVLEN=-13483;END=122718349;STRANDS=+-:7;IMPRECISE;CIPOS=-30,480;CIEND=-680,29;CIPOS95=-30,137;CIEND95=-190,29;SU=7;PE=7;SR=0;ALG=PROD;AF=0.0001368;NSAMP=4;MSQ=147.52;RETAINED;AC=4;AN=29246;NFAM=4	.
chr12	122705271	122705880	chr12	122719059	122719801	473440	217.58	-	+	DUP	PASS	473440	N	<DUP>	.	.	.	SVTYPE=DUP;POS=122705630;SVLEN=13480;END=122719110;STRANDS=-+:29;IMPRECISE;CIPOS=-359,250;CIEND=-51,691;CIPOS95=-216,216;CIEND95=-51,273;SU=29;PE=29;SR=0;ALG=SUM;AF=0.0001368;NSAMP=4;MSQ=51.84;AC=4;AN=29246;NFAM=4	.
chr12	122723185	122723244	chr12	122724668	122724707	188839	2157.89	+	-	DEL	PASS	188839	N	<DEL>	.	.	.	SVTYPE=DEL;POS=122723215;SVLEN=-1483;END=122724698;STRANDS=+-:95;CIPOS=-30,29;CIEND=-30,9;CIPOS95=0,0;CIEND95=0,0;SU=95;PE=58;SR=37;ALG=PROD;AF=3.419e-05;NSAMP=1;MSQ=263.69;AC=1;AN=29246;NFAM=1	.
chr12	122731572	122731589	chr12	122731895	122731913	188840	521.98	+	-	BND	LOW	188840_1	N	N[chr12:122731906[	188840_2	N	]chr12:122731581]N	SVTYPE=BND;POS=122731581;STRANDS=+-:18;CIPOS=-9,8;CIEND=-10,8;CIPOS95=0,0;CIEND95=0,0;MATEID=188840_2;EVENT=188840;SU=18;PE=0;SR=18;ALG=PROD;AF=0.0003077;NSAMP=9;MSQ=18.81;RECLASSIFIED;AC=9;AN=29246;NFAM=9	SVTYPE=BND;POS=122731906;STRANDS=+-:18;CIPOS=-10,8;CIEND=-9,8;CIPOS95=0,0;CIEND95=0,0;MATEID=188840_1;EVENT=188840;SECONDARY;SU=18;PE=0;SR=18;ALG=PROD;AF=0.0003077;NSAMP=9;MSQ=18.81;RECLASSIFIED;AC=9;AN=29246;NFAM=9
chr12	122732210	122732217	chr12	122733953	122733972	188841	485.43	+	-	DEL	PASS	188841	N	<DEL>	.	.	.	SVTYPE=DEL;POS=122732214;SVLEN=-1749;END=122733963;STRANDS=+-:23;CIPOS=-4,3;CIEND=-10,9;CIPOS95=0,0;CIEND95=0,0;SU=23;PE=15;SR=8;ALG=PROD;AF=3.419e-05;NSAMP=1;MSQ=485.43;AC=1;AN=29246;NFAM=1	.
chr12	122734697	122734988	chr12	122735543	122735953	188842	173.83	+	-	DEL	PASS	188842	N	<DEL>	.	.	.	SVTYPE=DEL;POS=122734707;SVLEN=-1237;END=122735944;STRANDS=+-:7;IMPRECISE;CIPOS=-10,281;CIEND=-401,9;CIPOS95=-2,59;CIEND95=-132,1;SU=7;PE=7;SR=0;ALG=PROD;AF=3.419e-05;NSAMP=1;MSQ=173.83;AC=1;AN=29246;NFAM=1	.
chr12	122735406	122735424	chr12	122736621	122736638	473441	1111.39	-	+	DUP	PASS	473441	N	<DUP>	.	.	.	SVTYPE=DUP;POS=122735416;SVLEN=1214;END=122736630;STRANDS=-+:104;CIPOS=-10,8;CIEND=-9,8;CIPOS95=0,0;CIEND95=0,0;SU=104;PE=85;SR=19;ALG=PROD;AF=3.419e-05;NSAMP=1;MSQ=149.01;AC=1;AN=29246;NFAM=1	.
chr12	122737474	122737491	chr12	122738221	122738239	188843	147.12	+	-	DEL	PASS	188843	N	<DEL>	.	.	.	SVTYPE=DEL;POS=122737482;SVLEN=-749;END=122738231;STRANDS=+-:8;IMPRECISE;CIPOS=-8,9;CIEND=-10,8;CIPOS95=-1,1;CIEND95=-1,0;SU=8;PE=6;SR=2;ALG=PROD;AF=3.419e-05;NSAMP=1;MSQ=146.59;AC=1;AN=29246;NFAM=1	.
chr12	122743662	122743669	chr12	122744347	122744366	188844	374.59	+	-	DEL	PASS	188844	N	<DEL>	.	.	.	SVTYPE=DEL;POS=122743666;SVLEN=-691;END=122744357;STRANDS=+-:17;CIPOS=-4,3;CIEND=-10,9;CIPOS95=0,0;CIEND95=0,0;SU=17;PE=10;SR=7;ALG=PROD;AF=3.419e-05;NSAMP=1;MSQ=374.59;AC=1;AN=29246;NFAM=1	.
chr12	122744402	122744660	chr12	122745559	122745788	188845	371.65	+	-	DEL	PASS	188845	N	<DEL>	.	.	.	SVTYPE=DEL;POS=122744412;SVLEN=-1367;END=122745779;STRANDS=+-:14;IMPRECISE;CIPOS=-10,248;CIEND=-220,9;CIPOS95=-1,69;CIEND95=-49,2;SU=14;PE=14;SR=0;ALG=PROD;AF=3.419e-05;NSAMP=1;MSQ=371.65;AC=1;AN=29246;NFAM=1	.
chr12	122750370	122750605	chr12	122751775	122751893	188846	745.93	+	-	DEL	PASS	188846	N	<DEL>	.	.	.	SVTYPE=DEL;POS=122750400;SVLEN=-1466;END=122751866;STRANDS=+-:39;IMPRECISE;CIPOS=-30,205;CIEND=-91,27;CIPOS95=-20,20;CIEND95=-21,21;SU=39;PE=39;SR=0;ALG=PROD;AF=6.839e-05;NSAMP=2;MSQ=372.96;AC=2;AN=29246;NFAM=2	.
chr12	122760455	122760474	chr12	122760573	122760592	188848	9.86	+	-	BND	LOW	188848_1	N	N[chr12:122760584[	188848_2	N	]chr12:122760465]N	SVTYPE=BND;POS=122760465;STRANDS=+-:5;CIPOS=-10,9;CIEND=-10,9;CIPOS95=0,0;CIEND95=0,0;MATEID=188848_2;EVENT=188848;SU=5;PE=0;SR=5;ALG=PROD;AF=3.419e-05;NSAMP=1;MSQ=6.78;RECLASSIFIED;AC=1;AN=29246;NFAM=1	SVTYPE=BND;POS=122760584;STRANDS=+-:5;CIPOS=-10,9;CIEND=-10,9;CIPOS95=0,0;CIEND95=0,0;MATEID=188848_1;EVENT=188848;SECONDARY;SU=5;PE=0;SR=5;ALG=PROD;AF=3.419e-05;NSAMP=1;MSQ=6.78;RECLASSIFIED;AC=1;AN=29246;NFAM=1
chr12	122769100	122769268	chr13	87628266	87628592	26986	9734.07	-	+	BND	LOW	26986_1	N	]chr13:87628281]N	26986_2	N	N[chr12:122769260[	SVTYPE=BND;POS=122769260;STRANDS=-+:261;IMPRECISE;CIPOS=-159,9;CIEND=-15,311;CIPOS95=-4,4;CIEND95=-15,17;MATEID=26986_2;EVENT=26986;SU=261;PE=261;SR=0;ALG=PROD;AF=0.005642;NSAMP=165;MSQ=50.7;AC=165;AN=29246;NFAM=164	SVTYPE=BND;POS=87628281;STRANDS=-+:261;IMPRECISE;CIPOS=-15,311;CIEND=-159,9;CIPOS95=-15,17;CIEND95=-4,4;MATEID=26986_1;EVENT=26986;SECONDARY;SU=261;PE=261;SR=0;ALG=PROD;AF=0.005642;NSAMP=165;MSQ=50.7;AC=165;AN=29246;NFAM=164
chr12	122769302	122769474	chr13	87627595	87628055	26784	9981.93	+	-	BND	LOW	26784_1	N	N[chr13:87628027[	26784_2	N	]chr12:122769325]N	SVTYPE=BND;POS=122769325;STRANDS=+-:91;IMPRECISE;CIPOS=-23,149;CIEND=-431,29;CIPOS95=-6,6;CIEND95=-23,23;MATEID=26784_2;EVENT=26784;SU=91;PE=91;SR=0;ALG=PROD;AF=0.007215;NSAMP=211;MSQ=40.28;AC=211;AN=29246;NFAM=208	SVTYPE=BND;POS=87628027;STRANDS=+-:91;IMPRECISE;CIPOS=-431,29;CIEND=-23,149;CIPOS95=-23,23;CIEND95=-6,6;MATEID=26784_1;EVENT=26784;SECONDARY;SU=91;PE=91;SR=0;ALG=PROD;AF=0.007215;NSAMP=211;MSQ=40.28;AC=211;AN=29246;NFAM=208
chr12	122774512	122774520	chr12	122774572	122774579	188849	383.1	+	-	DEL	PASS	188849	N	<DEL>	.	.	.	SVTYPE=DEL;POS=122774517;SVLEN=-59;END=122774576;STRANDS=+-:10;CIPOS=-5,3;CIEND=-4,3;CIPOS95=0,0;CIEND95=0,0;SU=10;PE=1;SR=9;ALG=PROD;AF=3.42e-05;NSAMP=1;MSQ=281.73;AC=1;AN=29244;NFAM=1	.
chr12	122775086	122775370	chr12	122778539	122778792	188850	197.84	+	-	DEL	PASS	188850	N	<DEL>	.	.	.	SVTYPE=DEL;POS=122775096;SVLEN=-3687;END=122778783;STRANDS=+-:9;IMPRECISE;CIPOS=-10,274;CIEND=-244,9;CIPOS95=-2,63;CIEND95=-42,3;SU=9;PE=9;SR=0;ALG=PROD;AF=3.419e-05;NSAMP=1;MSQ=197.82;AC=1;AN=29246;NFAM=1	.
chr12	122784815	122784833	chr12	122785086	122785105	188851	414.62	+	-	BND	LOW	188851_1	N	N[chr12:122785097[	188851_2	N	]chr12:122784824]N	SVTYPE=BND;POS=122784824;STRANDS=+-:21;CIPOS=-9,9;CIEND=-10,9;CIPOS95=0,0;CIEND95=0,0;MATEID=188851_2;EVENT=188851;SU=21;PE=0;SR=21;ALG=PROD;AF=0.0002393;NSAMP=7;MSQ=19.1;RECLASSIFIED;AC=7;AN=29246;NFAM=7	SVTYPE=BND;POS=122785097;STRANDS=+-:21;CIPOS=-10,9;CIEND=-9,9;CIPOS95=0,0;CIEND95=0,0;MATEID=188851_1;EVENT=188851;SECONDARY;SU=21;PE=0;SR=21;ALG=PROD;AF=0.0002393;NSAMP=7;MSQ=19.1;RECLASSIFIED;AC=7;AN=29246;NFAM=7
chr12	122795091	122795123	chr12	122796265	122796309	188853	1243.83	+	-	DEL	PASS	188853	N	<DEL>	.	.	.	SVTYPE=DEL;POS=122795113;SVLEN=-1175;END=122796288;STRANDS=+-:51;CIPOS=-22,10;CIEND=-23,21;CIPOS95=0,0;CIEND95=0,0;SU=51;PE=26;SR=25;ALG=PROD;AF=6.839e-05;NSAMP=2;MSQ=621.91;AC=2;AN=29246;NFAM=2	.
chr12	122800160	122800177	chr12	122800556	122800573	188854	406.49	+	-	BND	LOW	188854_1	N	N[chr12:122800566[	188854_2	N	]chr12:122800169]N	SVTYPE=BND;POS=122800169;STRANDS=+-:4;CIPOS=-9,8;CIEND=-9,8;CIPOS95=0,0;CIEND95=0,0;MATEID=188854_2;EVENT=188854;SU=4;PE=0;SR=4;ALG=PROD;AF=0.0004445;NSAMP=13;MSQ=13.88;RECLASSIFIED;AC=13;AN=29246;NFAM=13	SVTYPE=BND;POS=122800566;STRANDS=+-:4;CIPOS=-9,8;CIEND=-9,8;CIPOS95=0,0;CIEND95=0,0;MATEID=188854_1;EVENT=188854;SECONDARY;SU=4;PE=0;SR=4;ALG=PROD;AF=0.0004445;NSAMP=13;MSQ=13.88;RECLASSIFIED;AC=13;AN=29246;NFAM=13
chr12	122802315	122802323	chr12	122802417	122802425	188855	6423.57	+	-	BND	PASS	188855_1	N	N[chr12:122802422[	188855_2	N	]chr12:122802319]N	SVTYPE=BND;POS=122802319;STRANDS=+-:130;CIPOS=-4,4;CIEND=-4,4;CIPOS95=0,0;CIEND95=0,0;MATEID=188855_2;EVENT=188855;SU=130;PE=1;SR=129;ALG=PROD;AF=0.0006155;NSAMP=18;MSQ=285.26;RECLASSIFIED;AC=18;AN=29246;NFAM=15	SVTYPE=BND;POS=122802422;STRANDS=+-:130;CIPOS=-4,4;CIEND=-4,4;CIPOS95=0,0;CIEND95=0,0;MATEID=188855_1;EVENT=188855;SECONDARY;SU=130;PE=1;SR=129;ALG=PROD;AF=0.0006155;NSAMP=18;MSQ=285.26;RECLASSIFIED;AC=18;AN=29246;NFAM=15
chr12	122815616	122816043	chr12	122816768	122817190	188857	284.8	+	-	DEL	PASS	188857	N	<DEL>	.	.	.	SVTYPE=DEL;POS=122815626;SVLEN=-1555;END=122817181;STRANDS=+-:11;IMPRECISE;CIPOS=-10,417;CIEND=-413,9;CIPOS95=-2,86;CIEND95=-82,2;SU=11;PE=11;SR=0;ALG=PROD;AF=3.419e-05;NSAMP=1;MSQ=284.8;AC=1;AN=29246;NFAM=1	.
chr12	122817339	122817621	chr12	122822176	122822688	188858	92789.8	+	-	BND	LOW	188858_1	N	N[chr12:122822680[	188858_2	N	]chr12:122817349]N	SVTYPE=BND;POS=122817349;STRANDS=+-:10;IMPRECISE;CIPOS=-10,272;CIEND=-503,9;CIPOS95=-2,65;CIEND95=-131,0;MATEID=188858_2;EVENT=188858;SU=10;PE=10;SR=0;ALG=PROD;AF=0.04172;NSAMP=1220;MSQ=48.67;RECLASSIFIED;AC=1220;AN=29246;NFAM=1192	SVTYPE=BND;POS=122822680;STRANDS=+-:10;IMPRECISE;CIPOS=-503,9;CIEND=-10,272;CIPOS95=-131,0;CIEND95=-2,65;MATEID=188858_1;EVENT=188858;SECONDARY;SU=10;PE=10;SR=0;ALG=PROD;AF=0.04172;NSAMP=1220;MSQ=48.67;RECLASSIFIED;AC=1220;AN=29246;NFAM=1192
chr12	122835335	122835392	chr12	122835731	122835788	188860	2547.85	+	-	BND	LOW	188860_1	N	N[chr12:122835761[	188860_2	N	]chr12:122835364]N	SVTYPE=BND;POS=122835364;STRANDS=+-:12;CIPOS=-29,28;CIEND=-29,28;CIPOS95=0,0;CIEND95=0,0;MATEID=188860_2;EVENT=188860;SU=12;PE=0;SR=12;ALG=PROD;AF=0.0005186;NSAMP=15;MSQ=14.55;RETAINED;RECLASSIFIED;AC=15;AN=28924;NFAM=15	SVTYPE=BND;POS=122835761;STRANDS=+-:12;CIPOS=-29,28;CIEND=-29,28;CIPOS95=0,0;CIEND95=0,0;MATEID=188860_1;EVENT=188860;SECONDARY;SU=12;PE=0;SR=12;ALG=PROD;AF=0.0005186;NSAMP=15;MSQ=14.55;RETAINED;RECLASSIFIED;AC=15;AN=28924;NFAM=15
chr12	122844149	122844168	chr12	122844287	122844306	188862	173.73	+	-	DEL	PASS	188862	N	<DEL>	.	.	.	SVTYPE=DEL;POS=122844159;SVLEN=-138;END=122844297;STRANDS=+-:8;CIPOS=-10,9;CIEND=-10,9;CIPOS95=0,0;CIEND95=0,0;SU=8;PE=0;SR=8;ALG=PROD;AF=3.419e-05;NSAMP=1;MSQ=173.71;AC=1;AN=29246;NFAM=1	.
chr12	122853238	122853255	chr12	122853516	122853533	188863	704410.0	+	-	BND	LOW	188863_1	N	N[chr12:122853526[	188863_2	N	]chr12:122853247]N	SVTYPE=BND;POS=122853247;STRANDS=+-:48;CIPOS=-9,8;CIEND=-9,8;CIPOS95=0,0;CIEND95=0,0;MATEID=188863_2;EVENT=188863;SU=48;PE=4;SR=44;ALG=PROD;AF=0.2038;NSAMP=5961;MSQ=71.01;RECLASSIFIED;AC=5961;AN=29246;NFAM=5530	SVTYPE=BND;POS=122853526;STRANDS=+-:48;CIPOS=-9,8;CIEND=-9,8;CIPOS95=0,0;CIEND95=0,0;MATEID=188863_1;EVENT=188863;SECONDARY;SU=48;PE=4;SR=44;ALG=PROD;AF=0.2038;NSAMP=5961;MSQ=71.01;RECLASSIFIED;AC=5961;AN=29246;NFAM=5530
chr12	122863475	122863491	chr12	122863547	122863561	188864	446.74	+	-	BND	PASS	188864_1	N	N[chr12:122863553[	188864_2	N	]chr12:122863485]N	SVTYPE=BND;POS=122863485;STRANDS=+-:16;CIPOS=-10,6;CIEND=-5,9;CIPOS95=0,0;CIEND95=0,0;MATEID=188864_2;EVENT=188864;SU=16;PE=0;SR=16;ALG=PROD;AF=3.419e-05;NSAMP=1;MSQ=446.74;RECLASSIFIED;AC=1;AN=29246;NFAM=1	SVTYPE=BND;POS=122863553;STRANDS=+-:16;CIPOS=-5,9;CIEND=-10,6;CIPOS95=0,0;CIEND95=0,0;MATEID=188864_1;EVENT=188864;SECONDARY;SU=16;PE=0;SR=16;ALG=PROD;AF=3.419e-05;NSAMP=1;MSQ=446.74;RECLASSIFIED;AC=1;AN=29246;NFAM=1
chr12	122863980	122863997	chr12	122864122	122864139	188865	28.66	+	-	BND	LOW	188865_1	N	N[chr12:122864132[	188865_2	N	]chr12:122863989]N	SVTYPE=BND;POS=122863989;STRANDS=+-:4;CIPOS=-9,8;CIEND=-9,8;CIPOS95=0,0;CIEND95=0,0;MATEID=188865_2;EVENT=188865;SU=4;PE=0;SR=4;ALG=PROD;AF=3.419e-05;NSAMP=1;MSQ=20.82;RECLASSIFIED;AC=1;AN=29246;NFAM=1	SVTYPE=BND;POS=122864132;STRANDS=+-:4;CIPOS=-9,8;CIEND=-9,8;CIPOS95=0,0;CIEND95=0,0;MATEID=188865_1;EVENT=188865;SECONDARY;SU=4;PE=0;SR=4;ALG=PROD;AF=3.419e-05;NSAMP=1;MSQ=20.82;RECLASSIFIED;AC=1;AN=29246;NFAM=1
chr12	122873813	122873821	chr12	122876539	122876558	188867	479.55	+	-	DEL	PASS	188867	N	<DEL>	.	.	.	SVTYPE=DEL;POS=122873816;SVLEN=-2733;END=122876549;STRANDS=+-:19;CIPOS=-3,5;CIEND=-10,9;CIPOS95=0,0;CIEND95=0,0;SU=19;PE=14;SR=5;ALG=PROD;AF=3.419e-05;NSAMP=1;MSQ=479.55;AC=1;AN=29246;NFAM=1	.
chr12	122884621	122884626	chr12	122889308	122889326	188868	572.41	+	-	DEL	PASS	188868	N	<DEL>	.	.	.	SVTYPE=DEL;POS=122884624;SVLEN=-4694;END=122889318;STRANDS=+-:26;CIPOS=-3,2;CIEND=-10,8;CIPOS95=0,0;CIEND95=0,0;SU=26;PE=17;SR=9;ALG=PROD;AF=3.419e-05;NSAMP=1;MSQ=572.41;AC=1;AN=29246;NFAM=1	.
chr12	122894004	122894063	chr12	122894123	122894182	188870	1285.78	+	-	BND	PASS	188870_1	N	N[chr12:122894154[	188870_2	N	]chr12:122894034]N	SVTYPE=BND;POS=122894034;STRANDS=+-:53;CIPOS=-30,29;CIEND=-30,29;CIPOS95=0,0;CIEND95=0,0;MATEID=188870_2;EVENT=188870;SU=53;PE=0;SR=53;ALG=PROD;AF=0.0001368;NSAMP=4;MSQ=321.44;RECLASSIFIED;AC=4;AN=29246;NFAM=4	SVTYPE=BND;POS=122894154;STRANDS=+-:53;CIPOS=-30,29;CIEND=-30,29;CIPOS95=0,0;CIEND95=0,0;MATEID=188870_1;EVENT=188870;SECONDARY;SU=53;PE=0;SR=53;ALG=PROD;AF=0.0001368;NSAMP=4;MSQ=321.44;RECLASSIFIED;AC=4;AN=29246;NFAM=4
chr12	122901286	122901807	chr12	122906600	122907168	558636	59.3	+	+	BND	LOW	558636_1	N	N]chr12:122906630]	558636_2	N	N]chr12:122901316]	SVTYPE=BND;POS=122901316;STRANDS=++:13;IMPRECISE;CIPOS=-30,491;CIEND=-30,538;CIPOS95=-30,106;CIEND95=-30,147;MATEID=558636_2;EVENT=558636;SU=13;PE=13;SR=0;ALG=PROD;AF=6.839e-05;NSAMP=2;MSQ=29.65;AC=2;AN=29246;NFAM=1	SVTYPE=BND;POS=122906630;STRANDS=++:13;IMPRECISE;CIPOS=-30,538;CIEND=-30,491;CIPOS95=-30,147;CIEND95=-30,106;MATEID=558636_1;EVENT=558636;SECONDARY;SU=13;PE=13;SR=0;ALG=PROD;AF=6.839e-05;NSAMP=2;MSQ=29.65;AC=2;AN=29246;NFAM=1
chr12	122901373	122901767	chr12	122904165	122904587	188871	550.86	+	-	DEL	PASS	188871	N	<DEL>	.	.	.	SVTYPE=DEL;POS=122901403;SVLEN=-3155;END=122904558;STRANDS=+-:30;IMPRECISE;CIPOS=-30,364;CIEND=-393,29;CIPOS95=-30,57;CIEND95=-61,29;SU=30;PE=30;SR=0;ALG=PROD;AF=0.0001026;NSAMP=3;MSQ=183.62;AC=3;AN=29246;NFAM=1	.
chr12	122903355	122903374	chr12	122907531	122907539	188872	683.44	+	-	DEL	PASS	188872	N	<DEL>	.	.	.	SVTYPE=DEL;POS=122903365;SVLEN=-4172;END=122907537;STRANDS=+-:27;CIPOS=-10,9;CIEND=-6,2;CIPOS95=0,0;CIEND95=0,0;SU=27;PE=20;SR=7;ALG=PROD;AF=3.419e-05;NSAMP=1;MSQ=683.44;AC=1;AN=29246;NFAM=1	.
chr12	122904069	122904078	chr22	42657271	42657290	29647	377.41	-	+	BND	PASS	29647_1	N	]chr22:42657281]N	29647_2	N	N[chr12:122904077[	SVTYPE=BND;POS=122904077;STRANDS=-+:17;CIPOS=-7,2;CIEND=-10,9;CIPOS95=0,0;CIEND95=0,0;MATEID=29647_2;EVENT=29647;SU=17;PE=12;SR=5;ALG=PROD;AF=3.419e-05;NSAMP=1;MSQ=377.41;AC=1;AN=29246;NFAM=1	SVTYPE=BND;POS=42657281;STRANDS=-+:17;CIPOS=-10,9;CIEND=-7,2;CIPOS95=0,0;CIEND95=0,0;MATEID=29647_1;EVENT=29647;SECONDARY;SU=17;PE=12;SR=5;ALG=PROD;AF=3.419e-05;NSAMP=1;MSQ=377.41;AC=1;AN=29246;NFAM=1
chr12	122904080	122904461	chr22	42656662	42656994	29646	29.81	+	-	BND	LOW	29646_1	N	N[chr22:42656986[	29646_2	N	]chr12:122904090]N	SVTYPE=BND;POS=122904090;STRANDS=+-:5;IMPRECISE;CIPOS=-10,371;CIEND=-323,9;CIPOS95=0,116;CIEND95=-99,1;MATEID=29646_2;EVENT=29646;SU=5;PE=5;SR=0;ALG=PROD;AF=3.419e-05;NSAMP=1;MSQ=29.81;AC=1;AN=29246;NFAM=1	SVTYPE=BND;POS=42656986;STRANDS=+-:5;IMPRECISE;CIPOS=-323,9;CIEND=-10,371;CIPOS95=-99,1;CIEND95=0,116;MATEID=29646_1;EVENT=29646;SECONDARY;SU=5;PE=5;SR=0;ALG=PROD;AF=3.419e-05;NSAMP=1;MSQ=29.81;AC=1;AN=29246;NFAM=1
chr12	122904548	122904567	chr12	122906446	122906457	558637	131.3	-	-	BND	LOW	558637_1	N	[chr12:122906457[N	558637_2	N	[chr12:122904559[N	SVTYPE=BND;POS=122904559;STRANDS=--:16;IMPRECISE;CIPOS=-10,9;CIEND=-10,1;CIPOS95=-1,1;CIEND95=-1,0;MATEID=558637_2;EVENT=558637;SU=16;PE=13;SR=3;ALG=PROD;AF=3.419e-05;NSAMP=1;MSQ=131.3;AC=1;AN=29246;NFAM=1	SVTYPE=BND;POS=122906457;STRANDS=--:16;IMPRECISE;CIPOS=-10,1;CIEND=-10,9;CIPOS95=-1,0;CIEND95=-1,1;MATEID=558637_1;EVENT=558637;SECONDARY;SU=16;PE=13;SR=3;ALG=PROD;AF=3.419e-05;NSAMP=1;MSQ=131.3;AC=1;AN=29246;NFAM=1
chr12	122905773	122906251	chr12	122906642	122907193	473446	2148.59	-	+	BND	LOW	473446_1	N	]chr12:122906652]N	473446_2	N	N[chr12:122906243[	SVTYPE=BND;POS=122906243;STRANDS=-+:4;IMPRECISE;CIPOS=-469,9;CIEND=-10,541;CIPOS95=-112,2;CIEND95=-2,111;MATEID=473446_2;EVENT=473446;SU=4;PE=4;SR=0;ALG=PROD;AF=0.003488;NSAMP=102;MSQ=13.62;RECLASSIFIED;AC=102;AN=29246;NFAM=101	SVTYPE=BND;POS=122906652;STRANDS=-+:4;IMPRECISE;CIPOS=-10,541;CIEND=-469,9;CIPOS95=-2,111;CIEND95=-112,2;MATEID=473446_1;EVENT=473446;SECONDARY;SU=4;PE=4;SR=0;ALG=PROD;AF=0.003488;NSAMP=102;MSQ=13.62;RECLASSIFIED;AC=102;AN=29246;NFAM=101
chr12	122905810	122905829	chr12	122906172	122906191	473445	250.48	-	+	DUP	PASS	473445	N	<DUP>	.	.	.	SVTYPE=DUP;POS=122905820;SVLEN=362;END=122906182;STRANDS=-+:4;IMPRECISE;CIPOS=-10,9;CIEND=-10,9;CIPOS95=-1,1;CIEND95=-1,1;SU=4;PE=2;SR=2;ALG=PROD;AF=0.0001026;NSAMP=3;MSQ=73.51;AC=3;AN=29246;NFAM=2	.
chr12	122906655	122907191	chr12	122910837	122911345	188873	2887.57	+	-	BND	LOW	188873_1	N	N[chr12:122911317[	188873_2	N	]chr12:122906743]N	SVTYPE=BND;POS=122906743;STRANDS=+-:65;IMPRECISE;CIPOS=-88,448;CIEND=-479,29;CIPOS95=-54,54;CIEND95=-98,29;MATEID=188873_2;EVENT=188873;SU=65;PE=59;SR=6;ALG=SUM;AF=0.0004445;NSAMP=13;MSQ=95.2;RECLASSIFIED;AC=13;AN=29246;NFAM=12	SVTYPE=BND;POS=122911317;STRANDS=+-:65;IMPRECISE;CIPOS=-479,29;CIEND=-88,448;CIPOS95=-98,29;CIEND95=-54,54;MATEID=188873_1;EVENT=188873;SECONDARY;SU=65;PE=59;SR=6;ALG=SUM;AF=0.0004445;NSAMP=13;MSQ=95.2;RECLASSIFIED;AC=13;AN=29246;NFAM=12
chr12	122911292	122911566	chr12	122912940	122913256	473447	1107.99	-	+	DUP	PASS	473447	N	<DUP>	.	.	.	SVTYPE=DUP;POS=122911556;SVLEN=1415;END=122912971;STRANDS=-+:100;IMPRECISE;CIPOS=-264,10;CIEND=-31,285;CIPOS95=-11,10;CIEND95=-12,12;SU=100;PE=100;SR=0;ALG=PROD;AF=0.0003761;NSAMP=10;MSQ=89.35;AC=11;AN=29246;NFAM=9	.
chr12	122921611	122921792	chr12	122922345	122922399	558638	6.78	+	+	INV	LOW	558638	N	<INV>	.	.	.	SVTYPE=INV;POS=122921688;SVLEN=674;END=122922362;STRANDS=++:4,--:1;IMPRECISE;CIPOS=-77,104;CIEND=-17,37;CIPOS95=-67,85;CIEND95=-7,28;SU=5;PE=3;SR=2;ALG=PROD;AF=3.419e-05;NSAMP=1;MSQ=6.78;AC=1;AN=29246;NFAM=1	.
chr12	122922419	122922438	chr12	122922989	122922995	188875	1801.45	+	-	DEL	PASS	188875	N	<DEL>	.	.	.	SVTYPE=DEL;POS=122922429;SVLEN=-564;END=122922993;STRANDS=+-:32;CIPOS=-10,9;CIEND=-4,2;CIPOS95=0,0;CIEND95=0,0;SU=32;PE=24;SR=8;ALG=PROD;AF=3.425e-05;NSAMP=1;MSQ=836.36;AC=1;AN=29200;NFAM=1	.
chr12	122922420	122922470	chr12	122922805	122922860	188874	845.04	+	-	BND	LOW	188874_1	N	N[chr12:122922836[	188874_2	N	]chr12:122922442]N	SVTYPE=BND;POS=122922442;STRANDS=+-:29;IMPRECISE;CIPOS=-22,28;CIEND=-30,25;CIPOS95=-1,1;CIEND95=-2,2;MATEID=188874_2;EVENT=188874;SU=29;PE=24;SR=5;ALG=PROD;AF=0.000171;NSAMP=5;MSQ=125.14;RECLASSIFIED;AC=5;AN=29246;NFAM=5	SVTYPE=BND;POS=122922836;STRANDS=+-:29;IMPRECISE;CIPOS=-30,25;CIEND=-22,28;CIPOS95=-2,2;CIEND95=-1,1;MATEID=188874_1;EVENT=188874;SECONDARY;SU=29;PE=24;SR=5;ALG=PROD;AF=0.000171;NSAMP=5;MSQ=125.14;RECLASSIFIED;AC=5;AN=29246;NFAM=5
chr12	122923156	122923173	chr12	122923308	122923321	188877	46.31	+	-	BND	LOW	188877_1	N	N[chr12:122923313[	188877_2	N	]chr12:122923165]N	SVTYPE=BND;POS=122923165;STRANDS=+-:4;IMPRECISE;CIPOS=-9,8;CIEND=-4,9;CIPOS95=0,0;CIEND95=0,1;MATEID=188877_2;EVENT=188877;SU=4;PE=0;SR=4;ALG=PROD;AF=0.000171;NSAMP=5;MSQ=7.68;RECLASSIFIED;AC=5;AN=29246;NFAM=5	SVTYPE=BND;POS=122923313;STRANDS=+-:4;IMPRECISE;CIPOS=-4,9;CIEND=-9,8;CIPOS95=0,1;CIEND95=0,0;MATEID=188877_1;EVENT=188877;SECONDARY;SU=4;PE=0;SR=4;ALG=PROD;AF=0.000171;NSAMP=5;MSQ=7.68;RECLASSIFIED;AC=5;AN=29246;NFAM=5
chr12	122934896	122934904	chr12	122942310	122942315	188878	296.63	+	-	DEL	PASS	188878	N	<DEL>	.	.	.	SVTYPE=DEL;POS=122934901;SVLEN=-7413;END=122942314;STRANDS=+-:14;CIPOS=-5,3;CIEND=-4,1;CIPOS95=0,0;CIEND95=0,0;SU=14;PE=6;SR=8;ALG=PROD;AF=3.419e-05;NSAMP=1;MSQ=296.63;AC=1;AN=29246;NFAM=1	.
chr12	122936554	122936565	chr12	122936960	122936971	188879	484.73	+	-	BND	LOW	188879_1	N	N[chr12:122936967[	188879_2	N	]chr12:122936560]N	SVTYPE=BND;POS=122936560;STRANDS=+-:6;CIPOS=-6,5;CIEND=-6,5;CIPOS95=0,0;CIEND95=0,0;MATEID=188879_2;EVENT=188879;SU=6;PE=0;SR=6;ALG=PROD;AF=0.0004445;NSAMP=13;MSQ=21.75;RECLASSIFIED;AC=13;AN=29246;NFAM=13	SVTYPE=BND;POS=122936967;STRANDS=+-:6;CIPOS=-6,5;CIEND=-6,5;CIPOS95=0,0;CIEND95=0,0;MATEID=188879_1;EVENT=188879;SECONDARY;SU=6;PE=0;SR=6;ALG=PROD;AF=0.0004445;NSAMP=13;MSQ=21.75;RECLASSIFIED;AC=13;AN=29246;NFAM=13
chr12	122941729	122942351	chr12	122942588	122943224	558639	70.67	+	+	INV	LOW	558639	N	<INV>	.	.	.	SVTYPE=INV;POS=122941739;SVLEN=859;END=122942598;STRANDS=++:3,--:3;IMPRECISE;CIPOS=-10,612;CIEND=-10,626;CIPOS95=-2,151;CIEND95=-2,153;SU=6;PE=6;SR=0;ALG=PROD;AF=6.839e-05;NSAMP=2;MSQ=35.24;AC=2;AN=29246;NFAM=2	.
chr12	122953212	122953259	chr12	122954200	122954219	188880	1660.06	+	-	DEL	PASS	188880	N	<DEL>	.	.	.	SVTYPE=DEL;POS=122953238;SVLEN=-972;END=122954210;STRANDS=+-:67;CIPOS=-26,21;CIEND=-10,9;CIPOS95=0,0;CIEND95=0,0;SU=67;PE=54;SR=13;ALG=PROD;AF=0.000171;NSAMP=5;MSQ=332.01;AC=5;AN=29246;NFAM=4	.
chr12	122966537	122966540	chr12	122969203	122969207	188881	503.47	+	-	DEL	PASS	188881	N	<DEL>	.	.	.	SVTYPE=DEL;POS=122966539;SVLEN=-2667;END=122969206;STRANDS=+-:24;CIPOS=-2,1;CIEND=-3,1;CIPOS95=0,0;CIEND95=0,0;SU=24;PE=12;SR=12;ALG=PROD;AF=3.419e-05;NSAMP=1;MSQ=503.47;AC=1;AN=29246;NFAM=1	.
chr12	122969886	122969892	chr12	122988769	122988777	473448	186.6	-	+	DUP	PASS	473448	N	<DUP>	.	.	.	SVTYPE=DUP;POS=122969891;SVLEN=18882;END=122988773;STRANDS=-+:18;CIPOS=-5,1;CIEND=-4,4;CIPOS95=0,0;CIEND95=0,0;SU=18;PE=12;SR=6;ALG=PROD;AF=3.419e-05;NSAMP=1;MSQ=186.23;AC=1;AN=29246;NFAM=1	.
chr12	122971593	122972039	chr12	122972199	122972696	188882	158.81	+	-	DEL	PASS	188882	N	<DEL>	.	.	.	SVTYPE=DEL;POS=122971603;SVLEN=-1084;END=122972687;STRANDS=+-:8;IMPRECISE;CIPOS=-10,436;CIEND=-488,9;CIPOS95=-2,83;CIEND95=-113,2;SU=8;PE=8;SR=0;ALG=PROD;AF=3.419e-05;NSAMP=1;MSQ=155.86;AC=1;AN=29246;NFAM=1	.
chr12	122973231	122973233	chr16	78658937	78658941	28025	137593.0	-	+	BND	LOW	28025_1	N	]chr16:78658939]N	28025_2	N	N[chr12:122973234[	SVTYPE=BND;POS=122973234;STRANDS=-+:2189;CIPOS=-2,0;CIEND=-2,2;CIPOS95=0,0;CIEND95=0,0;MATEID=28025_2;EVENT=28025;SU=2189;PE=1828;SR=361;ALG=PROD;AF=0.03826;NSAMP=1119;MSQ=87.12;AC=1119;AN=29246;NFAM=1103	SVTYPE=BND;POS=78658939;STRANDS=-+:2189;CIPOS=-2,2;CIEND=-2,0;CIPOS95=0,0;CIEND95=0,0;MATEID=28025_1;EVENT=28025;SECONDARY;SU=2189;PE=1828;SR=361;ALG=PROD;AF=0.03826;NSAMP=1119;MSQ=87.12;AC=1119;AN=29246;NFAM=1103
chr12	122973369	122974018	chr16	78658354	78658938	28026	6600.84	+	-	BND	LOW	28026_1	N	N[chr16:78658930[	28026_2	N	]chr12:122973385]N	SVTYPE=BND;POS=122973385;STRANDS=+-:25;IMPRECISE;CIPOS=-16,633;CIEND=-575,9;CIPOS95=-16,134;CIEND95=-94,9;MATEID=28026_2;EVENT=28026;SU=25;PE=25;SR=0;ALG=PROD;AF=0.003351;NSAMP=98;MSQ=27.97;AC=98;AN=29246;NFAM=98	SVTYPE=BND;POS=78658930;STRANDS=+-:25;IMPRECISE;CIPOS=-575,9;CIEND=-16,633;CIPOS95=-94,9;CIEND95=-16,134;MATEID=28026_1;EVENT=28026;SECONDARY;SU=25;PE=25;SR=0;ALG=PROD;AF=0.003351;NSAMP=98;MSQ=27.97;AC=98;AN=29246;NFAM=98
chr12	122978387	122978406	chr12	122978565	122978584	188884	29.03	+	-	BND	LOW	188884_1	N	N[chr12:122978576[	188884_2	N	]chr12:122978397]N	SVTYPE=BND;POS=122978397;STRANDS=+-:5;CIPOS=-10,9;CIEND=-10,9;CIPOS95=0,0;CIEND95=0,0;MATEID=188884_2;EVENT=188884;SU=5;PE=0;SR=5;ALG=PROD;AF=6.839e-05;NSAMP=2;MSQ=12.72;RECLASSIFIED;AC=2;AN=29246;NFAM=2	SVTYPE=BND;POS=122978576;STRANDS=+-:5;CIPOS=-10,9;CIEND=-10,9;CIPOS95=0,0;CIEND95=0,0;MATEID=188884_1;EVENT=188884;SECONDARY;SU=5;PE=0;SR=5;ALG=PROD;AF=6.839e-05;NSAMP=2;MSQ=12.72;RECLASSIFIED;AC=2;AN=29246;NFAM=2
chr12	122983641	122983646	chr12	122983691	122983697	188886	3057.62	+	-	BND	PASS	188886_1	N	N[chr12:122983695[	188886_2	N	]chr12:122983644]N	SVTYPE=BND;POS=122983644;STRANDS=+-:115;CIPOS=-3,2;CIEND=-3,3;CIPOS95=0,0;CIEND95=0,0;MATEID=188886_2;EVENT=188886;SU=115;PE=1;SR=114;ALG=PROD;AF=0.0002393;NSAMP=7;MSQ=284.32;RECLASSIFIED;AC=7;AN=29246;NFAM=7	SVTYPE=BND;POS=122983695;STRANDS=+-:115;CIPOS=-3,3;CIEND=-3,2;CIPOS95=0,0;CIEND95=0,0;MATEID=188886_1;EVENT=188886;SECONDARY;SU=115;PE=1;SR=114;ALG=PROD;AF=0.0002393;NSAMP=7;MSQ=284.32;RECLASSIFIED;AC=7;AN=29246;NFAM=7
chr12	123014647	123014656	chr12	123020944	123020963	188888	317.61	+	-	DEL	PASS	188888	N	<DEL>	.	.	.	SVTYPE=DEL;POS=123014656;SVLEN=-6298;END=123020954;STRANDS=+-:17;IMPRECISE;CIPOS=-9,0;CIEND=-10,9;CIPOS95=-9,0;CIEND95=0,0;SU=17;PE=12;SR=5;ALG=PROD;AF=3.419e-05;NSAMP=1;MSQ=317.61;AC=1;AN=29246;NFAM=1	.
chr12	123020043	123020358	chr12	123025709	123025981	473450	113.16	-	+	DUP	PASS	473450	N	<DUP>	.	.	.	SVTYPE=DUP;POS=123020349;SVLEN=5370;END=123025719;STRANDS=-+:13;IMPRECISE;CIPOS=-306,9;CIEND=-10,262;CIPOS95=-93,1;CIEND95=-2,60;SU=13;PE=13;SR=0;ALG=PROD;AF=3.419e-05;NSAMP=1;MSQ=112.79;AC=1;AN=29246;NFAM=1	.
chr12	123029651	123029668	chr12	123029826	123029843	188889	11274.0	+	-	BND	LOW	188889_1	N	N[chr12:123029835[	188889_2	N	]chr12:123029660]N	SVTYPE=BND;POS=123029660;STRANDS=+-:26;CIPOS=-9,8;CIEND=-8,9;CIPOS95=0,0;CIEND95=0,0;MATEID=188889_2;EVENT=188889;SU=26;PE=0;SR=26;ALG=PROD;AF=0.01072;NSAMP=210;MSQ=25.15;RECLASSIFIED;AC=307;AN=28634;NFAM=210	SVTYPE=BND;POS=123029835;STRANDS=+-:26;CIPOS=-8,9;CIEND=-9,8;CIPOS95=0,0;CIEND95=0,0;MATEID=188889_1;EVENT=188889;SECONDARY;SU=26;PE=0;SR=26;ALG=PROD;AF=0.01072;NSAMP=210;MSQ=25.15;RECLASSIFIED;AC=307;AN=28634;NFAM=210
chr12	123034744	123034763	chr12	123034884	123034903	188890	371.72	+	-	DEL	PASS	188890	N	<DEL>	.	.	.	SVTYPE=DEL;POS=123034754;SVLEN=-140;END=123034894;STRANDS=+-:14;CIPOS=-10,9;CIEND=-10,9;CIPOS95=0,0;CIEND95=0,0;SU=14;PE=1;SR=13;ALG=PROD;AF=3.419e-05;NSAMP=1;MSQ=371.72;AC=1;AN=29246;NFAM=1	.
chr12	123037604	123037623	chr12	123037714	123037733	188891	299.79	+	-	DEL	PASS	188891	N	<DEL>	.	.	.	SVTYPE=DEL;POS=123037614;SVLEN=-110;END=123037724;STRANDS=+-:10;CIPOS=-10,9;CIEND=-10,9;CIPOS95=0,0;CIEND95=0,0;SU=10;PE=0;SR=10;ALG=PROD;AF=3.419e-05;NSAMP=1;MSQ=299.76;AC=1;AN=29246;NFAM=1	.
chr12	123037943	123037962	chr12	123038014	123038033	188892	3117.12	+	-	BND	PASS	188892_1	N	N[chr12:123038025[	188892_2	N	]chr12:123037952]N	SVTYPE=BND;POS=123037952;STRANDS=+-:116;CIPOS=-9,10;CIEND=-10,9;CIPOS95=0,0;CIEND95=0,0;MATEID=188892_2;EVENT=188892;SU=116;PE=0;SR=116;ALG=PROD;AF=0.0003419;NSAMP=10;MSQ=291.64;RECLASSIFIED;AC=10;AN=29246;NFAM=10	SVTYPE=BND;POS=123038025;STRANDS=+-:116;CIPOS=-10,9;CIEND=-9,10;CIPOS95=0,0;CIEND95=0,0;MATEID=188892_1;EVENT=188892;SECONDARY;SU=116;PE=0;SR=116;ALG=PROD;AF=0.0003419;NSAMP=10;MSQ=291.64;RECLASSIFIED;AC=10;AN=29246;NFAM=10
chr12	123040693	123040712	chr12	123040759	123040776	188893	54.38	+	-	DEL	PASS	188893	N	<DEL>	.	.	.	SVTYPE=DEL;POS=123040703;SVLEN=-65;END=123040768;STRANDS=+-:5;CIPOS=-10,9;CIEND=-9,8;CIPOS95=0,0;CIEND95=0,0;SU=5;PE=1;SR=4;ALG=PROD;AF=3.419e-05;NSAMP=1;MSQ=53.79;AC=1;AN=29246;NFAM=1	.
chr12	123044186	123044245	chr12	123044273	123044332	188895	1807.36	+	-	DEL	PASS	188895	N	<DEL>	.	.	.	SVTYPE=DEL;POS=123044216;SVLEN=-87;END=123044303;STRANDS=+-:67;CIPOS=-30,29;CIEND=-30,29;CIPOS95=0,0;CIEND95=0,0;SU=67;PE=0;SR=67;ALG=PROD;AF=0.000171;NSAMP=5;MSQ=300.31;AC=5;AN=29246;NFAM=2	.
chr12	123096087	123096106	chr12	123103565	123103571	188896	329.63	+	-	DEL	PASS	188896	N	<DEL>	.	.	.	SVTYPE=DEL;POS=123096097;SVLEN=-7472;END=123103569;STRANDS=+-:16;CIPOS=-10,9;CIEND=-4,2;CIPOS95=0,0;CIEND95=0,0;SU=16;PE=8;SR=8;ALG=PROD;AF=3.419e-05;NSAMP=1;MSQ=329.63;AC=1;AN=29246;NFAM=1	.
chr12	123116469	123116488	chr12	123138141	123138146	188897	788.39	+	-	DEL	PASS	188897	N	<DEL>	.	.	.	SVTYPE=DEL;POS=123116479;SVLEN=-21666;END=123138145;STRANDS=+-:29;CIPOS=-10,9;CIEND=-4,1;CIPOS95=0,0;CIEND95=0,0;SU=29;PE=20;SR=9;ALG=PROD;AF=3.419e-05;NSAMP=1;MSQ=788.39;AC=1;AN=29246;NFAM=1	.
chr12	123122485	123122502	chr12	123122534	123122551	188898	194.79	+	-	BND	LOW	188898_1	N	N[chr12:123122544[	188898_2	N	]chr12:123122494]N	SVTYPE=BND;POS=123122494;STRANDS=+-:4;CIPOS=-9,8;CIEND=-9,8;CIPOS95=0,0;CIEND95=0,0;MATEID=188898_2;EVENT=188898;SU=4;PE=0;SR=4;ALG=PROD;AF=6.839e-05;NSAMP=2;MSQ=97.31;RECLASSIFIED;AC=2;AN=29246;NFAM=2	SVTYPE=BND;POS=123122544;STRANDS=+-:4;CIPOS=-9,8;CIEND=-9,8;CIPOS95=0,0;CIEND95=0,0;MATEID=188898_1;EVENT=188898;SECONDARY;SU=4;PE=0;SR=4;ALG=PROD;AF=6.839e-05;NSAMP=2;MSQ=97.31;RECLASSIFIED;AC=2;AN=29246;NFAM=2
chr12	123125462	123125481	chr12	123125853	123125872	188900	4649.24	+	-	BND	PASS	188900_1	N	N[chr12:123125864[	188900_2	N	]chr12:123125472]N	SVTYPE=BND;POS=123125472;STRANDS=+-:10;IMPRECISE;CIPOS=-10,9;CIEND=-10,9;CIPOS95=-1,3;CIEND95=-3,1;MATEID=188900_2;EVENT=188900;SU=10;PE=9;SR=1;ALG=PROD;AF=0.0002735;NSAMP=8;MSQ=502.76;RECLASSIFIED;AC=8;AN=29246;NFAM=8	SVTYPE=BND;POS=123125864;STRANDS=+-:10;IMPRECISE;CIPOS=-10,9;CIEND=-10,9;CIPOS95=-3,1;CIEND95=-1,3;MATEID=188900_1;EVENT=188900;SECONDARY;SU=10;PE=9;SR=1;ALG=PROD;AF=0.0002735;NSAMP=8;MSQ=502.76;RECLASSIFIED;AC=8;AN=29246;NFAM=8
chr12	123125852	123125871	chr12	123126308	123126327	188901	393.11	+	-	DEL	PASS	188901	N	<DEL>	.	.	.	SVTYPE=DEL;POS=123125862;SVLEN=-456;END=123126318;STRANDS=+-:13;CIPOS=-10,9;CIEND=-10,9;CIPOS95=0,0;CIEND95=0,0;SU=13;PE=7;SR=6;ALG=PROD;AF=3.419e-05;NSAMP=1;MSQ=389.69;AC=1;AN=29246;NFAM=1	.
chr12	123128577	123128939	chr12	123130251	123130617	188902	272.33	+	-	DEL	PASS	188902	N	<DEL>	.	.	.	SVTYPE=DEL;POS=123128607;SVLEN=-1981;END=123130588;STRANDS=+-:16;IMPRECISE;CIPOS=-30,332;CIEND=-337,29;CIPOS95=-30,33;CIEND95=-38,29;SU=16;PE=16;SR=0;ALG=PROD;AF=3.419e-05;NSAMP=1;MSQ=110.65;AC=1;AN=29246;NFAM=1	.
chr12	123129082	123129322	chr12	123130613	123130858	473452	144.69	-	+	DUP	PASS	473452	N	<DUP>	.	.	.	SVTYPE=DUP;POS=123129313;SVLEN=1310;END=123130623;STRANDS=-+:13;IMPRECISE;CIPOS=-231,9;CIEND=-10,235;CIPOS95=-49,2;CIEND95=-2,56;SU=13;PE=13;SR=0;ALG=PROD;AF=6.839e-05;NSAMP=1;MSQ=143.83;AC=2;AN=29246;NFAM=1	.
chr12	123138122	123138137	chr12	123138652	123138668	188903	323.25	+	-	BND	LOW	188903_1	N	N[chr12:123138663[	188903_2	N	]chr12:123138128]N	SVTYPE=BND;POS=123138128;STRANDS=+-:12;IMPRECISE;CIPOS=-6,9;CIEND=-10,6;CIPOS95=-1,1;CIEND95=-1,0;MATEID=188903_2;EVENT=188903;SU=12;PE=9;SR=3;ALG=PROD;AF=6.839e-05;NSAMP=2;MSQ=157.38;RECLASSIFIED;AC=2;AN=29246;NFAM=2	SVTYPE=BND;POS=123138663;STRANDS=+-:12;IMPRECISE;CIPOS=-10,6;CIEND=-6,9;CIPOS95=-1,0;CIEND95=-1,1;MATEID=188903_1;EVENT=188903;SECONDARY;SU=12;PE=9;SR=3;ALG=PROD;AF=6.839e-05;NSAMP=2;MSQ=157.38;RECLASSIFIED;AC=2;AN=29246;NFAM=2
chr12	123150348	123150359	chr12	123150631	123150643	188904	456.54	+	-	BND	LOW	188904_1	N	N[chr12:123150639[	188904_2	N	]chr12:123150352]N	SVTYPE=BND;POS=123150352;STRANDS=+-:82;CIPOS=-4,7;CIEND=-7,5;CIPOS95=0,0;CIEND95=0,0;MATEID=188904_2;EVENT=188904;SU=82;PE=0;SR=82;ALG=PROD;AF=0.0006155;NSAMP=18;MSQ=19;RECLASSIFIED;AC=18;AN=29246;NFAM=18	SVTYPE=BND;POS=123150639;STRANDS=+-:82;CIPOS=-7,5;CIEND=-4,7;CIPOS95=0,0;CIEND95=0,0;MATEID=188904_1;EVENT=188904;SECONDARY;SU=82;PE=0;SR=82;ALG=PROD;AF=0.0006155;NSAMP=18;MSQ=19;RECLASSIFIED;AC=18;AN=29246;NFAM=18
chr12	123150624	123150681	chr12	123150978	123151036	188905	186.29	+	-	BND	LOW	188905_1	N	N[chr12:123151009[	188905_2	N	]chr12:123150653]N	SVTYPE=BND;POS=123150653;STRANDS=+-:8;CIPOS=-29,28;CIEND=-30,28;CIPOS95=0,0;CIEND95=0,0;MATEID=188905_2;EVENT=188905;SU=8;PE=0;SR=8;ALG=PROD;AF=0.0001368;NSAMP=4;MSQ=11.83;RECLASSIFIED;AC=4;AN=29242;NFAM=4	SVTYPE=BND;POS=123151009;STRANDS=+-:8;CIPOS=-30,28;CIEND=-29,28;CIPOS95=0,0;CIEND95=0,0;MATEID=188905_1;EVENT=188905;SECONDARY;SU=8;PE=0;SR=8;ALG=PROD;AF=0.0001368;NSAMP=4;MSQ=11.83;RECLASSIFIED;AC=4;AN=29242;NFAM=4
chr12	123169151	123169202	chr12	123170374	123170425	188906	997.85	+	-	DEL	PASS	188906	N	<DEL>	.	.	.	SVTYPE=DEL;POS=123169177;SVLEN=-1223;END=123170400;STRANDS=+-:15;CIPOS=-26,25;CIEND=-26,25;CIPOS95=0,0;CIEND95=0,0;SU=15;PE=7;SR=8;ALG=PROD;AF=3.419e-05;NSAMP=1;MSQ=182.72;AC=1;AN=29246;NFAM=1	.
chr12	123175335	123175348	chr12	123268790	123268802	473454	196.0	-	+	DUP	PASS	473454	N	<DUP>	.	.	.	SVTYPE=DUP;POS=123175344;SVLEN=93451;END=123268795;STRANDS=-+:15;CIPOS=-9,4;CIEND=-5,7;CIPOS95=0,0;CIEND95=0,0;SU=15;PE=11;SR=4;ALG=PROD;AF=3.419e-05;NSAMP=1;MSQ=195.52;AC=1;AN=29246;NFAM=1	.
chr12	123182153	123182556	chr12	123190081	123190329	188907	356.62	+	-	DEL	PASS	188907	N	<DEL>	.	.	.	SVTYPE=DEL;POS=123182163;SVLEN=-8157;END=123190320;STRANDS=+-:16;IMPRECISE;CIPOS=-10,393;CIEND=-239,9;CIPOS95=-2,61;CIEND95=-41,1;SU=16;PE=16;SR=0;ALG=PROD;AF=3.419e-05;NSAMP=1;MSQ=356.62;AC=1;AN=29246;NFAM=1	.
chr12	123182571	123182971	chr12	123191130	123191502	473455	137.82	-	+	DUP	PASS	473455	N	<DUP>	.	.	.	SVTYPE=DUP;POS=123182962;SVLEN=8178;END=123191140;STRANDS=-+:8;IMPRECISE;CIPOS=-391,9;CIEND=-10,362;CIPOS95=-96,2;CIEND95=-2,81;SU=8;PE=8;SR=0;ALG=PROD;AF=6.839e-05;NSAMP=2;MSQ=68.52;AC=2;AN=29246;NFAM=2	.
chr12	123183052	123183592	chr19	1520942	1521357	28701	5345.51	+	+	BND	LOW	28701_1	N	N]chr19:1520988]	28701_2	N	N]chr12:123183066]	SVTYPE=BND;POS=123183066;STRANDS=++:23;IMPRECISE;CIPOS=-14,526;CIEND=-46,369;CIPOS95=-14,123;CIEND95=-46,46;MATEID=28701_2;EVENT=28701;SU=23;PE=23;SR=0;ALG=PROD;AF=0.005231;NSAMP=153;MSQ=24.18;AC=153;AN=29246;NFAM=153	SVTYPE=BND;POS=1520988;STRANDS=++:23;IMPRECISE;CIPOS=-46,369;CIEND=-14,526;CIPOS95=-46,46;CIEND95=-14,123;MATEID=28701_1;EVENT=28701;SECONDARY;SU=23;PE=23;SR=0;ALG=PROD;AF=0.005231;NSAMP=153;MSQ=24.18;AC=153;AN=29246;NFAM=153
chr12	123184436	123184490	chr12	123189100	123189150	188908	743.24	+	-	DEL	PASS	188908	N	<DEL>	.	.	.	SVTYPE=DEL;POS=123184466;SVLEN=-4655;END=123189121;STRANDS=+-:36;CIPOS=-30,24;CIEND=-21,29;CIPOS95=0,0;CIEND95=0,0;SU=36;PE=18;SR=18;ALG=PROD;AF=6.839e-05;NSAMP=2;MSQ=371.62;AC=2;AN=29246;NFAM=2	.
chr12	123204255	123204274	chr12	123207410	123207414	188910	563.33	+	-	DEL	PASS	188910	N	<DEL>	.	.	.	SVTYPE=DEL;POS=123204265;SVLEN=-3148;END=123207413;STRANDS=+-:23;CIPOS=-10,9;CIEND=-3,1;CIPOS95=0,0;CIEND95=0,0;SU=23;PE=13;SR=10;ALG=PROD;AF=3.419e-05;NSAMP=1;MSQ=563.33;AC=1;AN=29246;NFAM=1	.
chr12	123209060	123209067	chr12	123209242	123209249	188911	263.36	+	-	BND	LOW	188911_1	N	N[chr12:123209247[	188911_2	N	]chr12:123209064]N	SVTYPE=BND;POS=123209064;STRANDS=+-:9;CIPOS=-4,3;CIEND=-4,3;CIPOS95=0,0;CIEND95=0,0;MATEID=188911_2;EVENT=188911;SU=9;PE=0;SR=9;ALG=PROD;AF=6.839e-05;NSAMP=2;MSQ=127.54;RECLASSIFIED;AC=2;AN=29246;NFAM=2	SVTYPE=BND;POS=123209247;STRANDS=+-:9;CIPOS=-4,3;CIEND=-4,3;CIPOS95=0,0;CIEND95=0,0;MATEID=188911_1;EVENT=188911;SECONDARY;SU=9;PE=0;SR=9;ALG=PROD;AF=6.839e-05;NSAMP=2;MSQ=127.54;RECLASSIFIED;AC=2;AN=29246;NFAM=2
chr12	123212490	123212501	chr19	11625199	11625210	28783	59.79	+	+	BND	LOW	28783_1	N	N]chr19:11625205]	28783_2	N	N]chr12:123212496]	SVTYPE=BND;POS=123212496;STRANDS=++:6;CIPOS=-6,5;CIEND=-6,5;CIPOS95=0,0;CIEND95=0,0;MATEID=28783_2;EVENT=28783;SU=6;PE=0;SR=6;ALG=PROD;AF=3.419e-05;NSAMP=1;MSQ=59.67;AC=1;AN=29246;NFAM=1	SVTYPE=BND;POS=11625205;STRANDS=++:6;CIPOS=-6,5;CIEND=-6,5;CIPOS95=0,0;CIEND95=0,0;MATEID=28783_1;EVENT=28783;SECONDARY;SU=6;PE=0;SR=6;ALG=PROD;AF=3.419e-05;NSAMP=1;MSQ=59.67;AC=1;AN=29246;NFAM=1
chr12	123218724	123218953	chr12	123223980	123224294	188912	296.44	+	-	DEL	PASS	188912	N	<DEL>	.	.	.	SVTYPE=DEL;POS=123218734;SVLEN=-5551;END=123224285;STRANDS=+-:17;IMPRECISE;CIPOS=-10,219;CIEND=-305,9;CIPOS95=-3,42;CIEND95=-47,0;SU=17;PE=17;SR=0;ALG=PROD;AF=3.419e-05;NSAMP=1;MSQ=296.44;AC=1;AN=29246;NFAM=1	.
chr12	123219382	123219805	chr12	123220398	123220839	188913	164.44	+	-	DEL	PASS	188913	N	<DEL>	.	.	.	SVTYPE=DEL;POS=123219437;SVLEN=-1363;END=123220800;STRANDS=+-:17;IMPRECISE;CIPOS=-55,368;CIEND=-402,39;CIPOS95=-55,57;CIEND95=-66,39;SU=17;PE=17;SR=0;ALG=PROD;AF=0.0001026;NSAMP=3;MSQ=54.81;AC=3;AN=29246;NFAM=3	.
chr12	123220869	123221101	chr12	123221715	123222081	188914	161.81	+	-	DEL	PASS	188914	N	<DEL>	.	.	.	SVTYPE=DEL;POS=123220879;SVLEN=-1193;END=123222072;STRANDS=+-:9;IMPRECISE;CIPOS=-10,222;CIEND=-357,9;CIPOS95=-3,63;CIEND95=-76,2;SU=9;PE=9;SR=0;ALG=PROD;AF=3.419e-05;NSAMP=1;MSQ=161.81;AC=1;AN=29246;NFAM=1	.
chr12	123237435	123237453	chr12	123242779	123242785	473456	265.01	-	+	DUP	PASS	473456	N	<DUP>	.	.	.	SVTYPE=DUP;POS=123237445;SVLEN=5337;END=123242782;STRANDS=-+:24;CIPOS=-10,8;CIEND=-3,3;CIPOS95=0,0;CIEND95=0,0;SU=24;PE=16;SR=8;ALG=PROD;AF=3.419e-05;NSAMP=1;MSQ=264.44;AC=1;AN=29246;NFAM=1	.
chr12	123240579	123240588	chr12	123418031	123418046	473457	117.96	-	+	DUP	PASS	473457	N	<DUP>	.	.	.	SVTYPE=DUP;POS=123240585;SVLEN=177456;END=123418041;STRANDS=-+:13;CIPOS=-6,3;CIEND=-10,5;CIPOS95=0,0;CIEND95=0,0;SU=13;PE=7;SR=6;ALG=PROD;AF=3.419e-05;NSAMP=1;MSQ=116.49;AC=1;AN=29246;NFAM=1	.
chr12	123241133	123241145	chr12	123244197	123244216	188916	548.69	+	-	DEL	PASS	188916	N	<DEL>	.	.	.	SVTYPE=DEL;POS=123241138;SVLEN=-3069;END=123244207;STRANDS=+-:13;CIPOS=-5,7;CIEND=-10,9;CIPOS95=0,0;CIEND95=0,0;SU=13;PE=9;SR=4;ALG=PROD;AF=3.419e-05;NSAMP=1;MSQ=401.65;AC=1;AN=29246;NFAM=1	.
chr12	123244418	123244434	chr12	123244629	123244648	558647	7.19	+	+	INV	LOW	558647	N	<INV>	.	.	.	SVTYPE=INV;POS=123244428;SVLEN=211;END=123244639;STRANDS=++:2,--:2;IMPRECISE;CIPOS=-10,6;CIEND=-10,9;CIPOS95=-3,1;CIEND95=-3,3;SU=4;PE=3;SR=1;ALG=PROD;AF=3.419e-05;NSAMP=1;MSQ=6.88;AC=1;AN=29246;NFAM=1	.
chr12	123246730	123246742	chr22	40744092	40744104	29633	4885.02	+	-	BND	LOW	29633_1	N	N[chr22:40744103[	29633_2	N	]chr12:123246737]N	SVTYPE=BND;POS=123246737;STRANDS=+-:222;CIPOS=-7,5;CIEND=-10,2;CIPOS95=0,0;CIEND95=0,0;MATEID=29633_2;EVENT=29633;SU=222;PE=203;SR=19;ALG=PROD;AF=0.003522;NSAMP=102;MSQ=41.76;AC=103;AN=29246;NFAM=99	SVTYPE=BND;POS=40744103;STRANDS=+-:222;CIPOS=-10,2;CIEND=-7,5;CIPOS95=0,0;CIEND95=0,0;MATEID=29633_1;EVENT=29633;SECONDARY;SU=222;PE=203;SR=19;ALG=PROD;AF=0.003522;NSAMP=102;MSQ=41.76;AC=103;AN=29246;NFAM=99
chr12	123251981	123252028	chr12	123252074	123252123	558649	749.59	-	-	BND	LOW	558649_1	N	[chr12:123252095[N	558649_2	N	[chr12:123252006[N	SVTYPE=BND;POS=123252006;STRANDS=--:29;CIPOS=-24,23;CIEND=-20,29;CIPOS95=0,0;CIEND95=0,0;MATEID=558649_2;EVENT=558649;SU=29;PE=0;SR=29;ALG=PROD;AF=3.419e-05;NSAMP=1;MSQ=12.23;AC=1;AN=29246;NFAM=1	SVTYPE=BND;POS=123252095;STRANDS=--:29;CIPOS=-20,29;CIEND=-24,23;CIPOS95=0,0;CIEND95=0,0;MATEID=558649_1;EVENT=558649;SECONDARY;SU=29;PE=0;SR=29;ALG=PROD;AF=3.419e-05;NSAMP=1;MSQ=12.23;AC=1;AN=29246;NFAM=1
chr12	123256538	123256811	chr12	123257769	123258171	188918	122.86	+	-	DEL	PASS	188918	N	<DEL>	.	.	.	SVTYPE=DEL;POS=123256548;SVLEN=-1614;END=123258162;STRANDS=+-:7;IMPRECISE;CIPOS=-10,263;CIEND=-393,9;CIPOS95=-2,56;CIEND95=-80,2;SU=7;PE=7;SR=0;ALG=PROD;AF=3.419e-05;NSAMP=1;MSQ=122.73;AC=1;AN=29246;NFAM=1	.
chr12	123261794	123261813	chr12	123265183	123265202	188919	239.26	+	-	BND	LOW	188919_1	N	N[chr12:123265194[	188919_2	N	]chr12:123261804]N	SVTYPE=BND;POS=123261804;STRANDS=+-:13;CIPOS=-10,9;CIEND=-10,9;CIPOS95=0,0;CIEND95=0,0;MATEID=188919_2;EVENT=188919;SU=13;PE=0;SR=13;ALG=PROD;AF=3.419e-05;NSAMP=1;MSQ=239.26;RECLASSIFIED;AC=1;AN=29246;NFAM=1	SVTYPE=BND;POS=123265194;STRANDS=+-:13;CIPOS=-10,9;CIEND=-10,9;CIPOS95=0,0;CIEND95=0,0;MATEID=188919_1;EVENT=188919;SECONDARY;SU=13;PE=0;SR=13;ALG=PROD;AF=3.419e-05;NSAMP=1;MSQ=239.26;RECLASSIFIED;AC=1;AN=29246;NFAM=1
chr12	123270826	123270843	chr12	123271070	123271087	188920	71.24	+	-	BND	LOW	188920_1	N	N[chr12:123271080[	188920_2	N	]chr12:123270835]N	SVTYPE=BND;POS=123270835;STRANDS=+-:4;CIPOS=-9,8;CIEND=-9,8;CIPOS95=0,0;CIEND95=0,0;MATEID=188920_2;EVENT=188920;SU=4;PE=0;SR=4;ALG=PROD;AF=6.839e-05;NSAMP=2;MSQ=26.21;RECLASSIFIED;AC=2;AN=29246;NFAM=2	SVTYPE=BND;POS=123271080;STRANDS=+-:4;CIPOS=-9,8;CIEND=-9,8;CIPOS95=0,0;CIEND95=0,0;MATEID=188920_1;EVENT=188920;SECONDARY;SU=4;PE=0;SR=4;ALG=PROD;AF=6.839e-05;NSAMP=2;MSQ=26.21;RECLASSIFIED;AC=2;AN=29246;NFAM=2
chr12	123274178	123274195	chr12	123275234	123275239	188921	1145.23	+	-	BND	LOW	188921_1	N	N[chr12:123275239[	188921_2	N	]chr12:123274186]N	SVTYPE=BND;POS=123274186;STRANDS=+-:22;CIPOS=-8,9;CIEND=-4,1;CIPOS95=0,0;CIEND95=0,0;MATEID=188921_2;EVENT=188921;SU=22;PE=14;SR=8;ALG=PROD;AF=0.0004787;NSAMP=14;MSQ=58.68;RECLASSIFIED;AC=14;AN=29246;NFAM=14	SVTYPE=BND;POS=123275239;STRANDS=+-:22;CIPOS=-4,1;CIEND=-8,9;CIPOS95=0,0;CIEND95=0,0;MATEID=188921_1;EVENT=188921;SECONDARY;SU=22;PE=14;SR=8;ALG=PROD;AF=0.0004787;NSAMP=14;MSQ=58.68;RECLASSIFIED;AC=14;AN=29246;NFAM=14
chr12	123274417	123275141	chr12	123275026	123275778	188923	2454.45	+	-	BND	LOW	188923_1	N	N[chr12:123275668[	188923_2	N	]chr12:123274671]N	SVTYPE=BND;POS=123274671;STRANDS=+-:70;IMPRECISE;CIPOS=-254,470;CIEND=-641,111;CIPOS95=-156,156;CIEND95=-192,111;MATEID=188923_2;EVENT=188923;SU=70;PE=70;SR=0;ALG=SUM;AF=0.0002393;NSAMP=7;MSQ=103.32;RECLASSIFIED;AC=7;AN=29246;NFAM=7	SVTYPE=BND;POS=123275668;STRANDS=+-:70;IMPRECISE;CIPOS=-641,111;CIEND=-254,470;CIPOS95=-192,111;CIEND95=-156,156;MATEID=188923_1;EVENT=188923;SECONDARY;SU=70;PE=70;SR=0;ALG=SUM;AF=0.0002393;NSAMP=7;MSQ=103.32;RECLASSIFIED;AC=7;AN=29246;NFAM=7
chr12	123276373	123276537	chr12	123284333	123284603	473458	270.31	-	+	DUP	PASS	473458	N	<DUP>	.	.	.	SVTYPE=DUP;POS=123276508;SVLEN=7855;END=123284363;STRANDS=-+:25;IMPRECISE;CIPOS=-135,29;CIEND=-30,240;CIPOS95=-24,24;CIEND95=-24,24;SU=25;PE=25;SR=0;ALG=PROD;AF=3.419e-05;NSAMP=1;MSQ=96.02;AC=1;AN=29246;NFAM=1	.
chr12	123277050	123277067	chr12	123277341	123277358	188924	636.62	+	-	BND	LOW	188924_1	N	N[chr12:123277351[	188924_2	N	]chr12:123277059]N	SVTYPE=BND;POS=123277059;STRANDS=+-:25;CIPOS=-9,8;CIEND=-9,8;CIPOS95=0,0;CIEND95=0,0;MATEID=188924_2;EVENT=188924;SU=25;PE=3;SR=22;ALG=PROD;AF=0.0002052;NSAMP=6;MSQ=88.35;RECLASSIFIED;AC=6;AN=29246;NFAM=5	SVTYPE=BND;POS=123277351;STRANDS=+-:25;CIPOS=-9,8;CIEND=-9,8;CIPOS95=0,0;CIEND95=0,0;MATEID=188924_1;EVENT=188924;SECONDARY;SU=25;PE=3;SR=22;ALG=PROD;AF=0.0002052;NSAMP=6;MSQ=88.35;RECLASSIFIED;AC=6;AN=29246;NFAM=5
chr12	123277365	123277382	chr12	123277640	123277657	188925	78.32	+	-	BND	LOW	188925_1	N	N[chr12:123277650[	188925_2	N	]chr12:123277374]N	SVTYPE=BND;POS=123277374;STRANDS=+-:4;CIPOS=-9,8;CIEND=-9,8;CIPOS95=0,0;CIEND95=0,0;MATEID=188925_2;EVENT=188925;SU=4;PE=0;SR=4;ALG=PROD;AF=0.0001026;NSAMP=3;MSQ=24.6;RECLASSIFIED;AC=3;AN=29246;NFAM=3	SVTYPE=BND;POS=123277650;STRANDS=+-:4;CIPOS=-9,8;CIEND=-9,8;CIPOS95=0,0;CIEND95=0,0;MATEID=188925_1;EVENT=188925;SECONDARY;SU=4;PE=0;SR=4;ALG=PROD;AF=0.0001026;NSAMP=3;MSQ=24.6;RECLASSIFIED;AC=3;AN=29246;NFAM=3
chr12	123279726	123279745	chr12	123280008	123280027	188926	81.63	+	-	BND	LOW	188926_1	N	N[chr12:123280019[	188926_2	N	]chr12:123279736]N	SVTYPE=BND;POS=123279736;STRANDS=+-:17;CIPOS=-10,9;CIEND=-10,9;CIPOS95=0,0;CIEND95=0,0;MATEID=188926_2;EVENT=188926;SU=17;PE=0;SR=17;ALG=PROD;AF=0.0001368;NSAMP=4;MSQ=8.27;RECLASSIFIED;AC=4;AN=29246;NFAM=4	SVTYPE=BND;POS=123280019;STRANDS=+-:17;CIPOS=-10,9;CIEND=-10,9;CIPOS95=0,0;CIEND95=0,0;MATEID=188926_1;EVENT=188926;SECONDARY;SU=17;PE=0;SR=17;ALG=PROD;AF=0.0001368;NSAMP=4;MSQ=8.27;RECLASSIFIED;AC=4;AN=29246;NFAM=4
chr12	123283097	123283116	chr12	123283163	123283182	188927	335.79	+	-	DEL	PASS	188927	N	<DEL>	.	.	.	SVTYPE=DEL;POS=123283107;SVLEN=-66;END=123283173;STRANDS=+-:13;CIPOS=-10,9;CIEND=-10,9;CIPOS95=0,0;CIEND95=0,0;SU=13;PE=0;SR=13;ALG=PROD;AF=3.419e-05;NSAMP=1;MSQ=335.77;AC=1;AN=29246;NFAM=1	.
chr12	123283349	123283368	chr12	123283574	123283581	188928	273.6	+	-	BND	LOW	188928_1	N	N[chr12:123283579[	188928_2	N	]chr12:123283359]N	SVTYPE=BND;POS=123283359;STRANDS=+-:10;CIPOS=-10,9;CIEND=-4,3;CIPOS95=0,0;CIEND95=0,0;MATEID=188928_2;EVENT=188928;SU=10;PE=1;SR=9;ALG=PROD;AF=6.839e-05;NSAMP=2;MSQ=134.25;RECLASSIFIED;AC=2;AN=29246;NFAM=2	SVTYPE=BND;POS=123283579;STRANDS=+-:10;CIPOS=-4,3;CIEND=-10,9;CIPOS95=0,0;CIEND95=0,0;MATEID=188928_1;EVENT=188928;SECONDARY;SU=10;PE=1;SR=9;ALG=PROD;AF=6.839e-05;NSAMP=2;MSQ=134.25;RECLASSIFIED;AC=2;AN=29246;NFAM=2
chr12	123287440	123287485	chr12	123287868	123287927	473460	377.6	-	+	BND	LOW	473460_1	N	]chr12:123287898]N	473460_2	N	N[chr12:123287465[	SVTYPE=BND;POS=123287465;STRANDS=-+:26;CIPOS=-24,21;CIEND=-30,29;CIPOS95=0,0;CIEND95=0,0;MATEID=473460_2;EVENT=473460;SU=26;PE=16;SR=10;ALG=PROD;AF=0.0001368;NSAMP=4;MSQ=87.34;RECLASSIFIED;AC=4;AN=29246;NFAM=4	SVTYPE=BND;POS=123287898;STRANDS=-+:26;CIPOS=-30,29;CIEND=-24,21;CIPOS95=0,0;CIEND95=0,0;MATEID=473460_1;EVENT=473460;SECONDARY;SU=26;PE=16;SR=10;ALG=PROD;AF=0.0001368;NSAMP=4;MSQ=87.34;RECLASSIFIED;AC=4;AN=29246;NFAM=4
chr12	123289226	123289237	chr12	123289447	123289458	188930	112.18	+	-	DEL	PASS	188930	N	<DEL>	.	.	.	SVTYPE=DEL;POS=123289232;SVLEN=-221;END=123289453;STRANDS=+-:6;CIPOS=-6,5;CIEND=-6,5;CIPOS95=0,0;CIEND95=0,0;SU=6;PE=0;SR=6;ALG=PROD;AF=3.419e-05;NSAMP=1;MSQ=107.77;AC=1;AN=29246;NFAM=1	.
chr12	123297350	123297350	chr12	123297400	123297400	188931	1.07458e+06	+	-	BND	LOW	188931_1	N	N[chr12:123297401[	188931_2	N	]chr12:123297350]N	SVTYPE=BND;POS=123297350;STRANDS=+-:6453;CIPOS=0,0;CIEND=0,0;CIPOS95=0,0;CIEND95=0,0;MATEID=188931_2;EVENT=188931;SU=6453;PE=39;SR=6414;ALG=PROD;AF=0.2912;NSAMP=8427;MSQ=71.79;RECLASSIFIED;AC=8516;AN=29246;NFAM=7899	SVTYPE=BND;POS=123297401;STRANDS=+-:6453;CIPOS=0,0;CIEND=0,0;CIPOS95=0,0;CIEND95=0,0;MATEID=188931_1;EVENT=188931;SECONDARY;SU=6453;PE=39;SR=6414;ALG=PROD;AF=0.2912;NSAMP=8427;MSQ=71.79;RECLASSIFIED;AC=8516;AN=29246;NFAM=7899
chr12	123299122	123299141	chr12	123300677	123300696	188932	170.77	+	-	DEL	PASS	188932	N	<DEL>	.	.	.	SVTYPE=DEL;POS=123299132;SVLEN=-1555;END=123300687;STRANDS=+-:9;IMPRECISE;CIPOS=-10,9;CIEND=-10,9;CIPOS95=-1,1;CIEND95=-1,0;SU=9;PE=7;SR=2;ALG=PROD;AF=3.419e-05;NSAMP=1;MSQ=170.7;AC=1;AN=29246;NFAM=1	.
chr12	123302198	123302252	chr12	123302466	123302523	188933	459.01	+	-	BND	LOW	188933_1	N	N[chr12:123302496[	188933_2	N	]chr12:123302227]N	SVTYPE=BND;POS=123302227;STRANDS=+-:9;CIPOS=-29,25;CIEND=-29,28;CIPOS95=0,0;CIEND95=0,0;MATEID=188933_2;EVENT=188933;SU=9;PE=0;SR=9;ALG=PROD;AF=0.0001026;NSAMP=3;MSQ=9.96;RECLASSIFIED;AC=3;AN=29246;NFAM=3	SVTYPE=BND;POS=123302496;STRANDS=+-:9;CIPOS=-29,28;CIEND=-29,25;CIPOS95=0,0;CIEND95=0,0;MATEID=188933_1;EVENT=188933;SECONDARY;SU=9;PE=0;SR=9;ALG=PROD;AF=0.0001026;NSAMP=3;MSQ=9.96;RECLASSIFIED;AC=3;AN=29246;NFAM=3
chr12	123306449	123306468	chr12	123306523	123306542	188934	284.8	+	-	BND	PASS	188934_1	N	N[chr12:123306534[	188934_2	N	]chr12:123306459]N	SVTYPE=BND;POS=123306459;STRANDS=+-:10;CIPOS=-10,9;CIEND=-10,9;CIPOS95=0,0;CIEND95=0,0;MATEID=188934_2;EVENT=188934;SU=10;PE=0;SR=10;ALG=PROD;AF=3.419e-05;NSAMP=1;MSQ=284.8;RECLASSIFIED;AC=1;AN=29246;NFAM=1	SVTYPE=BND;POS=123306534;STRANDS=+-:10;CIPOS=-10,9;CIEND=-10,9;CIPOS95=0,0;CIEND95=0,0;MATEID=188934_1;EVENT=188934;SECONDARY;SU=10;PE=0;SR=10;ALG=PROD;AF=3.419e-05;NSAMP=1;MSQ=284.8;RECLASSIFIED;AC=1;AN=29246;NFAM=1
chr12	123311623	123311674	chr12	123311964	123312015	188935	354.73	+	-	BND	LOW	188935_1	N	N[chr12:123311991[	188935_2	N	]chr12:123311649]N	SVTYPE=BND;POS=123311649;STRANDS=+-:10;CIPOS=-26,25;CIEND=-26,25;CIPOS95=0,0;CIEND95=0,0;MATEID=188935_2;EVENT=188935;SU=10;PE=0;SR=10;ALG=PROD;AF=0.0004103;NSAMP=12;MSQ=15.7;RECLASSIFIED;AC=12;AN=29246;NFAM=12	SVTYPE=BND;POS=123311991;STRANDS=+-:10;CIPOS=-26,25;CIEND=-26,25;CIPOS95=0,0;CIEND95=0,0;MATEID=188935_1;EVENT=188935;SECONDARY;SU=10;PE=0;SR=10;ALG=PROD;AF=0.0004103;NSAMP=12;MSQ=15.7;RECLASSIFIED;AC=12;AN=29246;NFAM=12
chr12	123317546	123317552	chr12	123317828	123317833	188937	355.31	+	-	BND	LOW	188937_1	N	N[chr12:123317832[	188937_2	N	]chr12:123317550]N	SVTYPE=BND;POS=123317550;STRANDS=+-:14;CIPOS=-4,2;CIEND=-3,2;CIPOS95=0,0;CIEND95=0,0;MATEID=188937_2;EVENT=188937;SU=14;PE=2;SR=12;ALG=PROD;AF=6.839e-05;NSAMP=2;MSQ=176.86;RECLASSIFIED;AC=2;AN=29246;NFAM=2	SVTYPE=BND;POS=123317832;STRANDS=+-:14;CIPOS=-3,2;CIEND=-4,2;CIPOS95=0,0;CIEND95=0,0;MATEID=188937_1;EVENT=188937;SECONDARY;SU=14;PE=2;SR=12;ALG=PROD;AF=6.839e-05;NSAMP=2;MSQ=176.86;RECLASSIFIED;AC=2;AN=29246;NFAM=2
chr12	123317713	123317732	chr12	123318633	123318637	188938	476.61	+	-	DEL	PASS	188938	N	<DEL>	.	.	.	SVTYPE=DEL;POS=123317723;SVLEN=-913;END=123318636;STRANDS=+-:22;CIPOS=-10,9;CIEND=-3,1;CIPOS95=0,0;CIEND95=0,0;SU=22;PE=11;SR=11;ALG=PROD;AF=3.419e-05;NSAMP=1;MSQ=476.61;AC=1;AN=29246;NFAM=1	.
chr12	123322304	123322315	chr15	85115926	85115938	27650	35.75	+	+	BND	LOW	27650_1	N	N]chr15:85115933]	27650_2	N	N]chr12:123322310]	SVTYPE=BND;POS=123322310;STRANDS=++:6;IMPRECISE;CIPOS=-6,5;CIEND=-7,5;CIPOS95=0,0;CIEND95=-1,1;MATEID=27650_2;EVENT=27650;SU=6;PE=0;SR=6;ALG=PROD;AF=3.419e-05;NSAMP=1;MSQ=35.75;AC=1;AN=29246;NFAM=1	SVTYPE=BND;POS=85115933;STRANDS=++:6;IMPRECISE;CIPOS=-7,5;CIEND=-6,5;CIPOS95=-1,1;CIEND95=0,0;MATEID=27650_1;EVENT=27650;SECONDARY;SU=6;PE=0;SR=6;ALG=PROD;AF=3.419e-05;NSAMP=1;MSQ=35.75;AC=1;AN=29246;NFAM=1
chr12	123329148	123329422	chr12	123332548	123332855	188939	230.63	+	-	DEL	PASS	188939	N	<DEL>	.	.	.	SVTYPE=DEL;POS=123329158;SVLEN=-3688;END=123332846;STRANDS=+-:13;IMPRECISE;CIPOS=-10,264;CIEND=-298,9;CIPOS95=-2,64;CIEND95=-67,2;SU=13;PE=13;SR=0;ALG=PROD;AF=3.419e-05;NSAMP=1;MSQ=230.63;AC=1;AN=29246;NFAM=1	.
chr12	123331926	123331935	chr12	123332330	123332343	188940	1152.83	+	-	BND	LOW	188940_1	N	N[chr12:123332341[	188940_2	N	]chr12:123331935]N	SVTYPE=BND;POS=123331935;STRANDS=+-:6;IMPRECISE;CIPOS=-9,0;CIEND=-10,3;CIPOS95=-9,0;CIEND95=-7,1;MATEID=188940_2;EVENT=188940;SU=6;PE=5;SR=1;ALG=PROD;AF=0.0003761;NSAMP=11;MSQ=26.17;RECLASSIFIED;AC=11;AN=29246;NFAM=11	SVTYPE=BND;POS=123332341;STRANDS=+-:6;IMPRECISE;CIPOS=-10,3;CIEND=-9,0;CIPOS95=-7,1;CIEND95=-9,0;MATEID=188940_1;EVENT=188940;SECONDARY;SU=6;PE=5;SR=1;ALG=PROD;AF=0.0003761;NSAMP=11;MSQ=26.17;RECLASSIFIED;AC=11;AN=29246;NFAM=11
chr12	123332004	123332015	chr12	123333678	123333691	473461	134.91	-	+	DUP	PASS	473461	N	<DUP>	.	.	.	SVTYPE=DUP;POS=123332011;SVLEN=1674;END=123333685;STRANDS=-+:14;CIPOS=-7,4;CIEND=-7,6;CIPOS95=0,0;CIEND95=0,0;SU=14;PE=9;SR=5;ALG=PROD;AF=3.419e-05;NSAMP=1;MSQ=132.76;AC=1;AN=29246;NFAM=1	.
chr12	123338302	123338314	chr12	123338546	123338565	188941	131.6	+	-	BND	LOW	188941_1	N	N[chr12:123338557[	188941_2	N	]chr12:123338305]N	SVTYPE=BND;POS=123338305;STRANDS=+-:5;IMPRECISE;CIPOS=-3,9;CIEND=-10,9;CIPOS95=0,3;CIEND95=0,0;MATEID=188941_2;EVENT=188941;SU=5;PE=0;SR=5;ALG=PROD;AF=0.0001026;NSAMP=3;MSQ=19.25;RECLASSIFIED;AC=3;AN=29246;NFAM=3	SVTYPE=BND;POS=123338557;STRANDS=+-:5;IMPRECISE;CIPOS=-10,9;CIEND=-3,9;CIPOS95=0,0;CIEND95=0,3;MATEID=188941_1;EVENT=188941;SECONDARY;SU=5;PE=0;SR=5;ALG=PROD;AF=0.0001026;NSAMP=3;MSQ=19.25;RECLASSIFIED;AC=3;AN=29246;NFAM=3
chr12	123341761	123341801	chr12	123342034	123342074	188942	44320.4	+	-	BND	LOW	188942_1	N	N[chr12:123342055[	188942_2	N	]chr12:123341781]N	SVTYPE=BND;POS=123341781;STRANDS=+-:2704;CIPOS=-20,20;CIEND=-20,20;CIPOS95=0,0;CIEND95=0,0;MATEID=188942_2;EVENT=188942;SU=2704;PE=1;SR=2703;ALG=PROD;AF=0.02021;NSAMP=591;MSQ=74.78;RECLASSIFIED;AC=591;AN=29246;NFAM=591	SVTYPE=BND;POS=123342055;STRANDS=+-:2704;CIPOS=-20,20;CIEND=-20,20;CIPOS95=0,0;CIEND95=0,0;MATEID=188942_1;EVENT=188942;SECONDARY;SU=2704;PE=1;SR=2703;ALG=PROD;AF=0.02021;NSAMP=591;MSQ=74.78;RECLASSIFIED;AC=591;AN=29246;NFAM=591
chr12	123346390	123346404	chr12	123346506	123346524	188943	11.99	+	-	BND	LOW	188943_1	N	N[chr12:123346517[	188943_2	N	]chr12:123346398]N	SVTYPE=BND;POS=123346398;STRANDS=+-:6;CIPOS=-8,6;CIEND=-10,8;CIPOS95=0,0;CIEND95=0,0;MATEID=188943_2;EVENT=188943;SU=6;PE=1;SR=5;ALG=PROD;AF=3.419e-05;NSAMP=1;MSQ=11.99;RECLASSIFIED;AC=1;AN=29246;NFAM=1	SVTYPE=BND;POS=123346517;STRANDS=+-:6;CIPOS=-10,8;CIEND=-8,6;CIPOS95=0,0;CIEND95=0,0;MATEID=188943_1;EVENT=188943;SECONDARY;SU=6;PE=1;SR=5;ALG=PROD;AF=3.419e-05;NSAMP=1;MSQ=11.99;RECLASSIFIED;AC=1;AN=29246;NFAM=1
chr12	123347258	123347311	chr12	123347520	123347577	188944	283.18	+	-	BND	LOW	188944_1	N	N[chr12:123347550[	188944_2	N	]chr12:123347283]N	SVTYPE=BND;POS=123347283;STRANDS=+-:8;CIPOS=-25,28;CIEND=-29,28;CIPOS95=0,0;CIEND95=0,0;MATEID=188944_2;EVENT=188944;SU=8;PE=0;SR=8;ALG=PROD;AF=0.0002393;NSAMP=7;MSQ=22.98;RECLASSIFIED;AC=7;AN=29246;NFAM=7	SVTYPE=BND;POS=123347550;STRANDS=+-:8;CIPOS=-29,28;CIEND=-25,28;CIPOS95=0,0;CIEND95=0,0;MATEID=188944_1;EVENT=188944;SECONDARY;SU=8;PE=0;SR=8;ALG=PROD;AF=0.0002393;NSAMP=7;MSQ=22.98;RECLASSIFIED;AC=7;AN=29246;NFAM=7
chr12	123349532	123349532	chr12	123349593	123349593	188945	935872.0	+	-	DEL	PASS	188945	N	<DEL>	.	.	.	SVTYPE=DEL;POS=123349532;SVLEN=-61;END=123349593;STRANDS=+-:31974;CIPOS=0,0;CIEND=0,0;CIPOS95=0,0;CIEND95=0,0;SU=31974;PE=91;SR=31883;ALG=PROD;AF=0.1089;NSAMP=2820;MSQ=265.78;MEDGQR=4.12;Q10GQR=4.03;AC=3186;AN=29246;NFAM=2738	.
chr12	123352392	123352410	chr12	123352823	123352866	188946	4192.53	+	-	BND	LOW	188946_1	N	N[chr12:123352854[	188946_2	N	]chr12:123352401]N	SVTYPE=BND;POS=123352401;STRANDS=+-:115;CIPOS=-9,9;CIEND=-30,13;CIPOS95=0,0;CIEND95=0,0;MATEID=188946_2;EVENT=188946;SU=115;PE=86;SR=29;ALG=PROD;AF=0.0006497;NSAMP=19;MSQ=209.07;RECLASSIFIED;AC=19;AN=29246;NFAM=19	SVTYPE=BND;POS=123352854;STRANDS=+-:115;CIPOS=-30,13;CIEND=-9,9;CIPOS95=0,0;CIEND95=0,0;MATEID=188946_1;EVENT=188946;SECONDARY;SU=115;PE=86;SR=29;ALG=PROD;AF=0.0006497;NSAMP=19;MSQ=209.07;RECLASSIFIED;AC=19;AN=29246;NFAM=19
chr12	123357607	123358007	chr12	123358193	123358751	188949	1.66485e+06	+	-	BND	LOW	188949_1	N	N[chr12:123358743[	188949_2	N	]chr12:123357617]N	SVTYPE=BND;POS=123357617;STRANDS=+-:5;IMPRECISE;CIPOS=-10,390;CIEND=-549,9;CIPOS95=-2,116;CIEND95=-172,1;MATEID=188949_2;EVENT=188949;SU=5;PE=5;SR=0;ALG=PROD;AF=0.6335;NSAMP=13185;MSQ=76.62;RECLASSIFIED;AC=18526;AN=29246;NFAM=12156	SVTYPE=BND;POS=123358743;STRANDS=+-:5;IMPRECISE;CIPOS=-549,9;CIEND=-10,390;CIPOS95=-172,1;CIEND95=-2,116;MATEID=188949_1;EVENT=188949;SECONDARY;SU=5;PE=5;SR=0;ALG=PROD;AF=0.6335;NSAMP=13185;MSQ=76.62;RECLASSIFIED;AC=18526;AN=29246;NFAM=12156
chr12	123359539	123359689	chr12	123362136	123362461	188950	167913.0	+	-	BND	LOW	188950_1	N	N[chr12:123362437[	188950_2	N	]chr12:123359567]N	SVTYPE=BND;POS=123359567;STRANDS=+-:29;IMPRECISE;CIPOS=-28,122;CIEND=-300,25;CIPOS95=-25,25;CIEND95=-44,25;MATEID=188950_2;EVENT=188950;SU=29;PE=29;SR=0;ALG=PROD;AF=0.135;NSAMP=3949;MSQ=26.13;RECLASSIFIED;AC=3949;AN=29246;NFAM=3830	SVTYPE=BND;POS=123362437;STRANDS=+-:29;IMPRECISE;CIPOS=-300,25;CIEND=-28,122;CIPOS95=-44,25;CIEND95=-25,25;MATEID=188950_1;EVENT=188950;SECONDARY;SU=29;PE=29;SR=0;ALG=PROD;AF=0.135;NSAMP=3949;MSQ=26.13;RECLASSIFIED;AC=3949;AN=29246;NFAM=3830
chr12	123364306	123364316	chr12	123364688	123364699	188951	289.17	+	-	BND	LOW	188951_1	N	N[chr12:123364695[	188951_2	N	]chr12:123364312]N	SVTYPE=BND;POS=123364312;STRANDS=+-:58;CIPOS=-6,4;CIEND=-6,5;CIPOS95=0,0;CIEND95=0,0;MATEID=188951_2;EVENT=188951;SU=58;PE=0;SR=58;ALG=PROD;AF=6.839e-05;NSAMP=2;MSQ=20.79;RECLASSIFIED;AC=2;AN=29246;NFAM=2	SVTYPE=BND;POS=123364695;STRANDS=+-:58;CIPOS=-6,5;CIEND=-6,4;CIPOS95=0,0;CIEND95=0,0;MATEID=188951_1;EVENT=188951;SECONDARY;SU=58;PE=0;SR=58;ALG=PROD;AF=6.839e-05;NSAMP=2;MSQ=20.79;RECLASSIFIED;AC=2;AN=29246;NFAM=2
chr12	123364901	123364919	chr12	123365323	123365338	188952	52.76	+	-	BND	LOW	188952_1	N	N[chr12:123365331[	188952_2	N	]chr12:123364911]N	SVTYPE=BND;POS=123364911;STRANDS=+-:4;IMPRECISE;CIPOS=-10,8;CIEND=-7,8;CIPOS95=-1,0;CIEND95=-1,3;MATEID=188952_2;EVENT=188952;SU=4;PE=0;SR=4;ALG=PROD;AF=0.0001026;NSAMP=3;MSQ=9.36;RECLASSIFIED;AC=3;AN=29246;NFAM=3	SVTYPE=BND;POS=123365331;STRANDS=+-:4;IMPRECISE;CIPOS=-7,8;CIEND=-10,8;CIPOS95=-1,3;CIEND95=-1,0;MATEID=188952_1;EVENT=188952;SECONDARY;SU=4;PE=0;SR=4;ALG=PROD;AF=0.0001026;NSAMP=3;MSQ=9.36;RECLASSIFIED;AC=3;AN=29246;NFAM=3
chr12	123369459	123369478	chr12	123373864	123373868	188954	590.51	+	-	DEL	PASS	188954	N	<DEL>	.	.	.	SVTYPE=DEL;POS=123369469;SVLEN=-4398;END=123373867;STRANDS=+-:27;CIPOS=-10,9;CIEND=-3,1;CIPOS95=0,0;CIEND95=0,0;SU=27;PE=16;SR=11;ALG=PROD;AF=3.419e-05;NSAMP=1;MSQ=590.51;AC=1;AN=29246;NFAM=1	.
chr12	123371197	123371234	chr12	123371463	123371520	188955	143.12	+	-	BND	LOW	188955_1	N	N[chr12:123371493[	188955_2	N	]chr12:123371206]N	SVTYPE=BND;POS=123371206;STRANDS=+-:19;CIPOS=-9,28;CIEND=-29,28;CIPOS95=0,0;CIEND95=0,0;MATEID=188955_2;EVENT=188955;SU=19;PE=0;SR=19;ALG=PROD;AF=0.0002052;NSAMP=6;MSQ=14.65;RECLASSIFIED;AC=6;AN=29246;NFAM=6	SVTYPE=BND;POS=123371493;STRANDS=+-:19;CIPOS=-29,28;CIEND=-9,28;CIPOS95=0,0;CIEND95=0,0;MATEID=188955_1;EVENT=188955;SECONDARY;SU=19;PE=0;SR=19;ALG=PROD;AF=0.0002052;NSAMP=6;MSQ=14.65;RECLASSIFIED;AC=6;AN=29246;NFAM=6
chr12	123375673	123375726	chr12	123376056	123376113	188956	628.82	+	-	BND	LOW	188956_1	N	N[chr12:123376086[	188956_2	N	]chr12:123375703]N	SVTYPE=BND;POS=123375703;STRANDS=+-:8;IMPRECISE;CIPOS=-30,23;CIEND=-29,28;CIPOS95=-1,1;CIEND95=0,0;MATEID=188956_2;EVENT=188956;SU=8;PE=0;SR=8;ALG=PROD;AF=0.0007864;NSAMP=23;MSQ=17.74;RECLASSIFIED;AC=23;AN=29246;NFAM=23	SVTYPE=BND;POS=123376086;STRANDS=+-:8;IMPRECISE;CIPOS=-29,28;CIEND=-30,23;CIPOS95=0,0;CIEND95=-1,1;MATEID=188956_1;EVENT=188956;SECONDARY;SU=8;PE=0;SR=8;ALG=PROD;AF=0.0007864;NSAMP=23;MSQ=17.74;RECLASSIFIED;AC=23;AN=29246;NFAM=23
chr12	123376000	123376056	chr12	123379876	123379932	188957	829.84	+	-	DEL	PASS	188957	N	<DEL>	.	.	.	SVTYPE=DEL;POS=123376027;SVLEN=-3879;END=123379906;STRANDS=+-:35;CIPOS=-27,29;CIEND=-30,26;CIPOS95=0,0;CIEND95=0,0;SU=35;PE=28;SR=7;ALG=PROD;AF=0.0001026;NSAMP=3;MSQ=276.61;AC=3;AN=29246;NFAM=3	.
chr12	123377890	123377896	chr12	123378207	123378209	188958	27.11	+	-	BND	LOW	188958_1	N	N[chr12:123378209[	188958_2	N	]chr12:123377894]N	SVTYPE=BND;POS=123377894;STRANDS=+-:181;IMPRECISE;CIPOS=-4,2;CIEND=-1,1;CIPOS95=-1,1;CIEND95=0,0;MATEID=188958_2;EVENT=188958;SU=181;PE=0;SR=181;ALG=PROD;AF=3.419e-05;NSAMP=1;MSQ=6.83;RECLASSIFIED;AC=1;AN=29246;NFAM=1	SVTYPE=BND;POS=123378209;STRANDS=+-:181;IMPRECISE;CIPOS=-1,1;CIEND=-4,2;CIPOS95=0,0;CIEND95=-1,1;MATEID=188958_1;EVENT=188958;SECONDARY;SU=181;PE=0;SR=181;ALG=PROD;AF=3.419e-05;NSAMP=1;MSQ=6.83;RECLASSIFIED;AC=1;AN=29246;NFAM=1
chr12	123380525	123380872	chr12	123384120	123384553	473463	63.8	-	+	BND	LOW	473463_1	N	]chr12:123384144]N	473463_2	N	N[chr12:123380844[	SVTYPE=BND;POS=123380844;STRANDS=-+:13;IMPRECISE;CIPOS=-318,29;CIEND=-24,409;CIPOS95=-58,29;CIEND95=-24,126;MATEID=473463_2;EVENT=473463;SU=13;PE=13;SR=0;ALG=PROD;AF=0.0001026;NSAMP=3;MSQ=21.27;RECLASSIFIED;AC=3;AN=29246;NFAM=3	SVTYPE=BND;POS=123384144;STRANDS=-+:13;IMPRECISE;CIPOS=-24,409;CIEND=-318,29;CIPOS95=-24,126;CIEND95=-58,29;MATEID=473463_1;EVENT=473463;SECONDARY;SU=13;PE=13;SR=0;ALG=PROD;AF=0.0001026;NSAMP=3;MSQ=21.27;RECLASSIFIED;AC=3;AN=29246;NFAM=3
chr12	123380653	123380670	chr12	123380936	123380954	188959	22.75	+	-	BND	LOW	188959_1	N	N[chr12:123380947[	188959_2	N	]chr12:123380662]N	SVTYPE=BND;POS=123380662;STRANDS=+-:4;IMPRECISE;CIPOS=-9,8;CIEND=-10,8;CIPOS95=0,0;CIEND95=-1,0;MATEID=188959_2;EVENT=188959;SU=4;PE=0;SR=4;ALG=PROD;AF=6.839e-05;NSAMP=2;MSQ=11.25;RECLASSIFIED;AC=2;AN=29246;NFAM=2	SVTYPE=BND;POS=123380947;STRANDS=+-:4;IMPRECISE;CIPOS=-10,8;CIEND=-9,8;CIPOS95=-1,0;CIEND95=0,0;MATEID=188959_1;EVENT=188959;SECONDARY;SU=4;PE=0;SR=4;ALG=PROD;AF=6.839e-05;NSAMP=2;MSQ=11.25;RECLASSIFIED;AC=2;AN=29246;NFAM=2
chr12	123380781	123380835	chr12	123383920	123383976	188960	793.58	+	-	BND	PASS	188960_1	N	N[chr12:123383951[	188960_2	N	]chr12:123380806]N	SVTYPE=BND;POS=123380806;STRANDS=+-:35;IMPRECISE;CIPOS=-25,29;CIEND=-30,26;CIPOS95=-1,1;CIEND95=-2,2;MATEID=188960_2;EVENT=188960;SU=35;PE=33;SR=2;ALG=PROD;AF=0.0001026;NSAMP=3;MSQ=264.53;RECLASSIFIED;AC=3;AN=29246;NFAM=3	SVTYPE=BND;POS=123383951;STRANDS=+-:35;IMPRECISE;CIPOS=-30,26;CIEND=-25,29;CIPOS95=-2,2;CIEND95=-1,1;MATEID=188960_1;EVENT=188960;SECONDARY;SU=35;PE=33;SR=2;ALG=PROD;AF=0.0001026;NSAMP=3;MSQ=264.53;RECLASSIFIED;AC=3;AN=29246;NFAM=3
chr12	123380796	123380815	chr12	123383937	123383956	558650	50.85	+	+	BND	LOW	558650_1	N	N]chr12:123383947]	558650_2	N	N]chr12:123380806]	SVTYPE=BND;POS=123380806;STRANDS=++:5;CIPOS=-10,9;CIEND=-10,9;CIPOS95=0,0;CIEND95=0,0;MATEID=558650_2;EVENT=558650;SU=5;PE=0;SR=5;ALG=PROD;AF=3.419e-05;NSAMP=1;MSQ=50.78;AC=1;AN=29246;NFAM=1	SVTYPE=BND;POS=123383947;STRANDS=++:5;CIPOS=-10,9;CIEND=-10,9;CIPOS95=0,0;CIEND95=0,0;MATEID=558650_1;EVENT=558650;SECONDARY;SU=5;PE=0;SR=5;ALG=PROD;AF=3.419e-05;NSAMP=1;MSQ=50.78;AC=1;AN=29246;NFAM=1
chr12	123383954	123383973	chr12	123384197	123384213	188962	213.66	+	-	BND	LOW	188962_1	N	N[chr12:123384207[	188962_2	N	]chr12:123383964]N	SVTYPE=BND;POS=123383964;STRANDS=+-:7;CIPOS=-10,9;CIEND=-9,7;CIPOS95=0,0;CIEND95=0,0;MATEID=188962_2;EVENT=188962;SU=7;PE=3;SR=4;ALG=PROD;AF=3.419e-05;NSAMP=1;MSQ=209.59;RECLASSIFIED;AC=1;AN=29246;NFAM=1	SVTYPE=BND;POS=123384207;STRANDS=+-:7;CIPOS=-9,7;CIEND=-10,9;CIPOS95=0,0;CIEND95=0,0;MATEID=188962_1;EVENT=188962;SECONDARY;SU=7;PE=3;SR=4;ALG=PROD;AF=3.419e-05;NSAMP=1;MSQ=209.59;RECLASSIFIED;AC=1;AN=29246;NFAM=1
chr12	123384787	123384804	chr12	123385365	123385378	188963	548.65	+	-	DEL	PASS	188963	N	<DEL>	.	.	.	SVTYPE=DEL;POS=123384795;SVLEN=-576;END=123385371;STRANDS=+-:19;IMPRECISE;CIPOS=-8,9;CIEND=-6,7;CIPOS95=0,1;CIEND95=0,1;SU=19;PE=15;SR=4;ALG=PROD;AF=3.422e-05;NSAMP=1;MSQ=446.48;AC=1;AN=29226;NFAM=1	.
chr12	123388667	123389168	chr13	18297685	18298280	26812	2226.75	-	+	BND	LOW	26812_1	N	]chr13:18297695]N	26812_2	N	N[chr12:123389160[	SVTYPE=BND;POS=123389160;STRANDS=-+:6;IMPRECISE;CIPOS=-492,9;CIEND=-10,585;CIPOS95=-117,2;CIEND95=0,214;MATEID=26812_2;EVENT=26812;SU=6;PE=6;SR=0;ALG=PROD;AF=3.472e-05;NSAMP=1;MSQ=11.99;AC=1;AN=28802;NFAM=1	SVTYPE=BND;POS=18297695;STRANDS=-+:6;IMPRECISE;CIPOS=-10,585;CIEND=-492,9;CIPOS95=0,214;CIEND95=-117,2;MATEID=26812_1;EVENT=26812;SECONDARY;SU=6;PE=6;SR=0;ALG=PROD;AF=3.472e-05;NSAMP=1;MSQ=11.99;AC=1;AN=28802;NFAM=1
chr12	123388878	123388936	chr13	21414245	21414304	26820	401.26	-	+	BND	LOW	26820_1	N	]chr13:21414275]N	26820_2	N	N[chr12:123388909[	SVTYPE=BND;POS=123388909;STRANDS=-+:28;CIPOS=-30,28;CIEND=-30,29;CIPOS95=0,0;CIEND95=0,0;MATEID=26820_2;EVENT=26820;SU=28;PE=11;SR=17;ALG=PROD;AF=3.419e-05;NSAMP=1;MSQ=191.74;AC=1;AN=29246;NFAM=1	SVTYPE=BND;POS=21414275;STRANDS=-+:28;CIPOS=-30,29;CIEND=-30,28;CIPOS95=0,0;CIEND95=0,0;MATEID=26820_1;EVENT=26820;SECONDARY;SU=28;PE=11;SR=17;ALG=PROD;AF=3.419e-05;NSAMP=1;MSQ=191.74;AC=1;AN=29246;NFAM=1
chr12	123388903	123388960	chr12	123389204	123389261	188965	1759.92	+	-	BND	LOW	188965_1	N	N[chr12:123389234[	188965_2	N	]chr12:123388932]N	SVTYPE=BND;POS=123388932;STRANDS=+-:9;CIPOS=-29,28;CIEND=-29,28;CIPOS95=0,0;CIEND95=0,0;MATEID=188965_2;EVENT=188965;SU=9;PE=0;SR=9;ALG=PROD;AF=0.0001137;NSAMP=3;MSQ=11.65;RECLASSIFIED;AC=3;AN=26392;NFAM=3	SVTYPE=BND;POS=123389234;STRANDS=+-:9;CIPOS=-29,28;CIEND=-29,28;CIPOS95=0,0;CIEND95=0,0;MATEID=188965_1;EVENT=188965;SECONDARY;SU=9;PE=0;SR=9;ALG=PROD;AF=0.0001137;NSAMP=3;MSQ=11.65;RECLASSIFIED;AC=3;AN=26392;NFAM=3
chr12	123389200	123389219	chr12	123389268	123389287	188966	1818.82	+	-	BND	LOW	188966_1	N	N[chr12:123389279[	188966_2	N	]chr12:123389210]N	SVTYPE=BND;POS=123389210;STRANDS=+-:44;CIPOS=-10,9;CIEND=-10,9;CIPOS95=0,0;CIEND95=0,0;MATEID=188966_2;EVENT=188966;SU=44;PE=0;SR=44;ALG=PROD;AF=7.73e-05;NSAMP=2;MSQ=290.78;RECLASSIFIED;AC=2;AN=25874;NFAM=2	SVTYPE=BND;POS=123389279;STRANDS=+-:44;CIPOS=-10,9;CIEND=-10,9;CIPOS95=0,0;CIEND95=0,0;MATEID=188966_1;EVENT=188966;SECONDARY;SU=44;PE=0;SR=44;ALG=PROD;AF=7.73e-05;NSAMP=2;MSQ=290.78;RECLASSIFIED;AC=2;AN=25874;NFAM=2
chr12	123400101	123400118	chr12	123400271	123400288	188967	586.7	+	-	BND	LOW	188967_1	N	N[chr12:123400281[	188967_2	N	]chr12:123400110]N	SVTYPE=BND;POS=123400110;STRANDS=+-:32;CIPOS=-9,8;CIEND=-9,8;CIPOS95=0,0;CIEND95=0,0;MATEID=188967_2;EVENT=188967;SU=32;PE=0;SR=32;ALG=PROD;AF=0.0005813;NSAMP=17;MSQ=26.46;RECLASSIFIED;AC=17;AN=29246;NFAM=17	SVTYPE=BND;POS=123400281;STRANDS=+-:32;CIPOS=-9,8;CIEND=-9,8;CIPOS95=0,0;CIEND95=0,0;MATEID=188967_1;EVENT=188967;SECONDARY;SU=32;PE=0;SR=32;ALG=PROD;AF=0.0005813;NSAMP=17;MSQ=26.46;RECLASSIFIED;AC=17;AN=29246;NFAM=17
chr12	123400307	123400477	chr12	123401183	123401334	188968	11046.1	+	-	BND	PASS	188968_1	N	N[chr12:123401325[	188968_2	N	]chr12:123400316]N	SVTYPE=BND;POS=123400316;STRANDS=+-:556;IMPRECISE;CIPOS=-9,161;CIEND=-141,10;CIPOS95=-1,1;CIEND95=-3,3;MATEID=188968_2;EVENT=188968;SU=556;PE=556;SR=0;ALG=PROD;AF=0.0007864;NSAMP=23;MSQ=247.56;RECLASSIFIED;AC=23;AN=29246;NFAM=21	SVTYPE=BND;POS=123401325;STRANDS=+-:556;IMPRECISE;CIPOS=-141,10;CIEND=-9,161;CIPOS95=-3,3;CIEND95=-1,1;MATEID=188968_1;EVENT=188968;SECONDARY;SU=556;PE=556;SR=0;ALG=PROD;AF=0.0007864;NSAMP=23;MSQ=247.56;RECLASSIFIED;AC=23;AN=29246;NFAM=21
chr12	123401390	123401748	chr12	123402858	123403154	188969	758.22	+	-	DEL	PASS	188969	N	<DEL>	.	.	.	SVTYPE=DEL;POS=123401420;SVLEN=-1720;END=123403140;STRANDS=+-:40;IMPRECISE;CIPOS=-30,328;CIEND=-282,14;CIPOS95=-17,17;CIEND95=-26,14;SU=40;PE=40;SR=0;ALG=PROD;AF=0.0001368;NSAMP=4;MSQ=177.58;AC=4;AN=29246;NFAM=4	.
chr12	123408352	123408628	chr17	15992497	15992817	28255	2814.76	-	-	BND	LOW	28255_1	N	[chr17:15992814[N	28255_2	N	[chr12:123408620[N	SVTYPE=BND;POS=123408620;STRANDS=--:163;IMPRECISE;CIPOS=-267,9;CIEND=-316,4;CIPOS95=-5,5;CIEND95=-12,4;MATEID=28255_2;EVENT=28255;SU=163;PE=163;SR=0;ALG=PROD;AF=0.0002393;NSAMP=7;MSQ=146.68;AC=7;AN=29246;NFAM=7	SVTYPE=BND;POS=15992814;STRANDS=--:163;IMPRECISE;CIPOS=-316,4;CIEND=-267,9;CIPOS95=-12,4;CIEND95=-5,5;MATEID=28255_1;EVENT=28255;SECONDARY;SU=163;PE=163;SR=0;ALG=PROD;AF=0.0002393;NSAMP=7;MSQ=146.68;AC=7;AN=29246;NFAM=7
chr12	123409257	123409780	chr17	15992820	15993338	28090	352.92	+	+	BND	LOW	28090_1	N	N]chr17:15992829]	28090_2	N	N]chr12:123409304]	SVTYPE=BND;POS=123409304;STRANDS=++:28;IMPRECISE;CIPOS=-47,476;CIEND=-9,509;CIPOS95=-47,65;CIEND95=-9,93;MATEID=28090_2;EVENT=28090;SU=28;PE=28;SR=0;ALG=PROD;AF=0.000171;NSAMP=5;MSQ=16.83;AC=5;AN=29246;NFAM=5	SVTYPE=BND;POS=15992829;STRANDS=++:28;IMPRECISE;CIPOS=-9,509;CIEND=-47,476;CIPOS95=-9,93;CIEND95=-47,65;MATEID=28090_1;EVENT=28090;SECONDARY;SU=28;PE=28;SR=0;ALG=PROD;AF=0.000171;NSAMP=5;MSQ=16.83;AC=5;AN=29246;NFAM=5
chr12	123409294	123409675	chr13	21413874	21414267	26731	224.68	+	-	BND	LOW	26731_1	N	N[chr13:21414263[	26731_2	N	]chr12:123409304]N	SVTYPE=BND;POS=123409304;STRANDS=+-:7;IMPRECISE;CIPOS=-10,371;CIEND=-388,5;CIPOS95=-2,112;CIEND95=-122,0;MATEID=26731_2;EVENT=26731;SU=7;PE=7;SR=0;ALG=PROD;AF=3.419e-05;NSAMP=1;MSQ=224.68;AC=1;AN=29246;NFAM=1	SVTYPE=BND;POS=21414263;STRANDS=+-:7;IMPRECISE;CIPOS=-388,5;CIEND=-10,371;CIPOS95=-122,0;CIEND95=-2,112;MATEID=26731_1;EVENT=26731;SECONDARY;SU=7;PE=7;SR=0;ALG=PROD;AF=3.419e-05;NSAMP=1;MSQ=224.68;AC=1;AN=29246;NFAM=1
chr12	123411088	123411330	chr12	123419390	123419616	188970	412.32	+	-	BND	LOW	188970_1	N	N[chr12:123419608[	188970_2	N	]chr12:123411098]N	SVTYPE=BND;POS=123411098;STRANDS=+-:19;IMPRECISE;CIPOS=-10,232;CIEND=-217,9;CIPOS95=-2,39;CIEND95=-39,3;MATEID=188970_2;EVENT=188970;SU=19;PE=19;SR=0;ALG=PROD;AF=6.839e-05;NSAMP=2;MSQ=205.79;RECLASSIFIED;AC=2;AN=29246;NFAM=2	SVTYPE=BND;POS=123419608;STRANDS=+-:19;IMPRECISE;CIPOS=-217,9;CIEND=-10,232;CIPOS95=-39,3;CIEND95=-2,39;MATEID=188970_1;EVENT=188970;SECONDARY;SU=19;PE=19;SR=0;ALG=PROD;AF=6.839e-05;NSAMP=2;MSQ=205.79;RECLASSIFIED;AC=2;AN=29246;NFAM=2
chr12	123417828	123417840	chr12	123426432	123426450	473464	215.09	-	+	DUP	PASS	473464	N	<DUP>	.	.	.	SVTYPE=DUP;POS=123417838;SVLEN=8603;END=123426441;STRANDS=-+:18;IMPRECISE;CIPOS=-10,2;CIEND=-9,9;CIPOS95=-1,0;CIEND95=-1,1;SU=18;PE=15;SR=3;ALG=PROD;AF=3.419e-05;NSAMP=1;MSQ=214.26;AC=1;AN=29246;NFAM=1	.
chr12	123419197	123419614	chr12	123420069	123420499	473465	1918.71	-	+	BND	LOW	473465_1	N	]chr12:123420079]N	473465_2	N	N[chr12:123419606[	SVTYPE=BND;POS=123419606;STRANDS=-+:5;IMPRECISE;CIPOS=-408,9;CIEND=-10,420;CIPOS95=-118,2;CIEND95=-2,108;MATEID=473465_2;EVENT=473465;SU=5;PE=5;SR=0;ALG=PROD;AF=0.002496;NSAMP=73;MSQ=13.06;RECLASSIFIED;AC=73;AN=29246;NFAM=73	SVTYPE=BND;POS=123420079;STRANDS=-+:5;IMPRECISE;CIPOS=-10,420;CIEND=-408,9;CIPOS95=-2,108;CIEND95=-118,2;MATEID=473465_1;EVENT=473465;SECONDARY;SU=5;PE=5;SR=0;ALG=PROD;AF=0.002496;NSAMP=73;MSQ=13.06;RECLASSIFIED;AC=73;AN=29246;NFAM=73
chr12	123424926	123424943	chr12	123425206	123425223	188971	48.72	+	-	BND	LOW	188971_1	N	N[chr12:123425216[	188971_2	N	]chr12:123424935]N	SVTYPE=BND;POS=123424935;STRANDS=+-:4;CIPOS=-9,8;CIEND=-9,8;CIPOS95=0,0;CIEND95=0,0;MATEID=188971_2;EVENT=188971;SU=4;PE=0;SR=4;ALG=PROD;AF=3.419e-05;NSAMP=1;MSQ=4.73;RECLASSIFIED;AC=1;AN=29246;NFAM=1	SVTYPE=BND;POS=123425216;STRANDS=+-:4;CIPOS=-9,8;CIEND=-9,8;CIPOS95=0,0;CIEND95=0,0;MATEID=188971_1;EVENT=188971;SECONDARY;SU=4;PE=0;SR=4;ALG=PROD;AF=3.419e-05;NSAMP=1;MSQ=4.73;RECLASSIFIED;AC=1;AN=29246;NFAM=1
chr12	123425058	123425283	chr12	123427919	123428250	188972	71.82	+	-	DEL	PASS	188972	N	<DEL>	.	.	.	SVTYPE=DEL;POS=123425068;SVLEN=-3173;END=123428241;STRANDS=+-:6;IMPRECISE;CIPOS=-10,215;CIEND=-322,9;CIPOS95=-3,51;CIEND95=-65,2;SU=6;PE=6;SR=0;ALG=PROD;AF=3.419e-05;NSAMP=1;MSQ=71.82;AC=1;AN=29246;NFAM=1	.
chr12	123425158	123425276	chr12	123429460	123429547	473466	20811.8	-	+	DUP	PASS	473466	N	<DUP>	.	.	.	SVTYPE=DUP;POS=123425271;SVLEN=4199;END=123429470;STRANDS=-+:2182;IMPRECISE;CIPOS=-113,5;CIEND=-10,77;CIPOS95=-1,1;CIEND95=-2,2;SU=2182;PE=2181;SR=1;ALG=PROD;AF=0.002599;NSAMP=73;MSQ=118.46;AC=76;AN=29246;NFAM=69	.
chr12	123426629	123426686	chr12	123426930	123426987	188973	161.65	+	-	BND	LOW	188973_1	N	N[chr12:123426960[	188973_2	N	]chr12:123426658]N	SVTYPE=BND;POS=123426658;STRANDS=+-:13;CIPOS=-29,28;CIEND=-29,28;CIPOS95=0,0;CIEND95=0,0;MATEID=188973_2;EVENT=188973;SU=13;PE=0;SR=13;ALG=PROD;AF=0.0001368;NSAMP=4;MSQ=23.5;RECLASSIFIED;AC=4;AN=29246;NFAM=4	SVTYPE=BND;POS=123426960;STRANDS=+-:13;CIPOS=-29,28;CIEND=-29,28;CIPOS95=0,0;CIEND95=0,0;MATEID=188973_1;EVENT=188973;SECONDARY;SU=13;PE=0;SR=13;ALG=PROD;AF=0.0001368;NSAMP=4;MSQ=23.5;RECLASSIFIED;AC=4;AN=29246;NFAM=4
chr12	123426731	123427176	chr12	123429110	123429430	188974	53.66	+	-	BND	LOW	188974_1	N	N[chr12:123429422[	188974_2	N	]chr12:123426741]N	SVTYPE=BND;POS=123426741;STRANDS=+-:7;IMPRECISE;CIPOS=-10,435;CIEND=-311,9;CIPOS95=-2,105;CIEND95=-70,2;MATEID=188974_2;EVENT=188974;SU=7;PE=7;SR=0;ALG=PROD;AF=3.419e-05;NSAMP=1;MSQ=53.66;RECLASSIFIED;AC=1;AN=29246;NFAM=1	SVTYPE=BND;POS=123429422;STRANDS=+-:7;IMPRECISE;CIPOS=-311,9;CIEND=-10,435;CIPOS95=-70,2;CIEND95=-2,105;MATEID=188974_1;EVENT=188974;SECONDARY;SU=7;PE=7;SR=0;ALG=PROD;AF=3.419e-05;NSAMP=1;MSQ=53.66;RECLASSIFIED;AC=1;AN=29246;NFAM=1
chr12	123433198	123433217	chr12	123433473	123433492	188975	72.46	+	-	BND	LOW	188975_1	N	N[chr12:123433484[	188975_2	N	]chr12:123433208]N	SVTYPE=BND;POS=123433208;STRANDS=+-:5;CIPOS=-10,9;CIEND=-10,9;CIPOS95=0,0;CIEND95=0,0;MATEID=188975_2;EVENT=188975;SU=5;PE=0;SR=5;ALG=PROD;AF=0.0001026;NSAMP=3;MSQ=16.09;RECLASSIFIED;AC=3;AN=29246;NFAM=3	SVTYPE=BND;POS=123433484;STRANDS=+-:5;CIPOS=-10,9;CIEND=-10,9;CIPOS95=0,0;CIEND95=0,0;MATEID=188975_1;EVENT=188975;SECONDARY;SU=5;PE=0;SR=5;ALG=PROD;AF=0.0001026;NSAMP=3;MSQ=16.09;RECLASSIFIED;AC=3;AN=29246;NFAM=3
chr12	123433254	123433273	chr12	123439515	123439527	473467	123.12	-	+	DUP	PASS	473467	N	<DUP>	.	.	.	SVTYPE=DUP;POS=123433264;SVLEN=6254;END=123439518;STRANDS=-+:17;IMPRECISE;CIPOS=-10,9;CIEND=-3,9;CIPOS95=-3,1;CIEND95=0,8;SU=17;PE=16;SR=1;ALG=PROD;AF=3.419e-05;NSAMP=1;MSQ=122.05;AC=1;AN=29246;NFAM=1	.
chr12	123435540	123435556	chr12	123435906	123435923	188976	361.92	+	-	BND	LOW	188976_1	N	N[chr12:123435916[	188976_2	N	]chr12:123435550]N	SVTYPE=BND;POS=123435550;STRANDS=+-:4;IMPRECISE;CIPOS=-10,6;CIEND=-9,8;CIPOS95=-1,0;CIEND95=0,0;MATEID=188976_2;EVENT=188976;SU=4;PE=0;SR=4;ALG=PROD;AF=0.0005471;NSAMP=16;MSQ=15.5;RECLASSIFIED;AC=16;AN=29246;NFAM=16	SVTYPE=BND;POS=123435916;STRANDS=+-:4;IMPRECISE;CIPOS=-9,8;CIEND=-10,6;CIPOS95=0,0;CIEND95=-1,0;MATEID=188976_1;EVENT=188976;SECONDARY;SU=4;PE=0;SR=4;ALG=PROD;AF=0.0005471;NSAMP=16;MSQ=15.5;RECLASSIFIED;AC=16;AN=29246;NFAM=16
chr12	123439390	123439407	chr12	123439654	123439671	188977	14.35	+	-	BND	LOW	188977_1	N	N[chr12:123439664[	188977_2	N	]chr12:123439399]N	SVTYPE=BND;POS=123439399;STRANDS=+-:4;CIPOS=-9,8;CIEND=-9,8;CIPOS95=0,0;CIEND95=0,0;MATEID=188977_2;EVENT=188977;SU=4;PE=0;SR=4;ALG=PROD;AF=3.419e-05;NSAMP=1;MSQ=9.3;RECLASSIFIED;AC=1;AN=29246;NFAM=1	SVTYPE=BND;POS=123439664;STRANDS=+-:4;CIPOS=-9,8;CIEND=-9,8;CIPOS95=0,0;CIEND95=0,0;MATEID=188977_1;EVENT=188977;SECONDARY;SU=4;PE=0;SR=4;ALG=PROD;AF=3.419e-05;NSAMP=1;MSQ=9.3;RECLASSIFIED;AC=1;AN=29246;NFAM=1
chr12	123442111	123442130	chr12	123446578	123446586	473468	160.13	-	+	DUP	PASS	473468	N	<DUP>	.	.	.	SVTYPE=DUP;POS=123442121;SVLEN=4461;END=123446582;STRANDS=-+:16;CIPOS=-10,9;CIEND=-4,4;CIPOS95=0,0;CIEND95=0,0;SU=16;PE=10;SR=6;ALG=PROD;AF=3.419e-05;NSAMP=1;MSQ=159.3;AC=1;AN=29246;NFAM=1	.
chr12	123443384	123443650	chr12	123451821	123451972	188978	794.28	+	-	DEL	PASS	188978	N	<DEL>	.	.	.	SVTYPE=DEL;POS=123443413;SVLEN=-8530;END=123451943;STRANDS=+-:33;IMPRECISE;CIPOS=-29,237;CIEND=-122,29;CIPOS95=-29,37;CIEND95=-20,20;SU=33;PE=33;SR=0;ALG=PROD;AF=6.839e-05;NSAMP=2;MSQ=397.14;AC=2;AN=29246;NFAM=2	.
chr12	123446834	123446906	chr12	123448779	123448836	188982	1836.9	+	-	DEL	PASS	188982	N	<DEL>	.	.	.	SVTYPE=DEL;POS=123446864;SVLEN=-1945;END=123448809;STRANDS=+-:73;IMPRECISE;CIPOS=-30,42;CIEND=-30,27;CIPOS95=-2,2;CIEND95=-2,2;SU=73;PE=71;SR=2;ALG=PROD;AF=3.419e-05;NSAMP=1;MSQ=347.67;AC=1;AN=29246;NFAM=1	.
chr12	123447475	123447487	chr12	123448388	123448401	188981	7171.82	+	-	BND	LOW	188981_1	N	N[chr12:123448399[	188981_2	N	]chr12:123447481]N	SVTYPE=BND;POS=123447481;STRANDS=+-:112;CIPOS=-6,6;CIEND=-10,3;CIPOS95=0,0;CIEND95=0,0;MATEID=188981_2;EVENT=188981;SU=112;PE=69;SR=43;ALG=PROD;AF=0.0009574;NSAMP=27;MSQ=107.84;RETAINED;RECLASSIFIED;AC=28;AN=29246;NFAM=26	SVTYPE=BND;POS=123448399;STRANDS=+-:112;CIPOS=-10,3;CIEND=-6,6;CIPOS95=0,0;CIEND95=0,0;MATEID=188981_1;EVENT=188981;SECONDARY;SU=112;PE=69;SR=43;ALG=PROD;AF=0.0009574;NSAMP=27;MSQ=107.84;RETAINED;RECLASSIFIED;AC=28;AN=29246;NFAM=26
chr12	123448156	123448164	chr12	123450461	123450465	188984	14625.5	+	-	BND	PASS	188984_1	N	N[chr12:123450465[	188984_2	N	]chr12:123448158]N	SVTYPE=BND;POS=123448158;STRANDS=+-:619;CIPOS=-2,6;CIEND=-3,1;CIPOS95=0,0;CIEND95=0,0;MATEID=188984_2;EVENT=188984;SU=619;PE=439;SR=180;ALG=PROD;AF=0.0009574;NSAMP=28;MSQ=405.33;RECLASSIFIED;AC=28;AN=29246;NFAM=28	SVTYPE=BND;POS=123450465;STRANDS=+-:619;CIPOS=-3,1;CIEND=-2,6;CIPOS95=0,0;CIEND95=0,0;MATEID=188984_1;EVENT=188984;SECONDARY;SU=619;PE=439;SR=180;ALG=PROD;AF=0.0009574;NSAMP=28;MSQ=405.33;RECLASSIFIED;AC=28;AN=29246;NFAM=28
chr12	123449044	123449089	chr12	124156488	124156545	558653	233.38	+	+	INV	LOW	558653	N	<INV>	.	.	.	SVTYPE=INV;POS=123449054;SVLEN=707442;END=124156496;STRANDS=++:11,--:11;IMPRECISE;CIPOS=-10,35;CIEND=-8,49;CIPOS95=-1,25;CIEND95=0,37;SU=22;PE=22;SR=0;ALG=PROD;AF=3.419e-05;NSAMP=1;MSQ=233.38;AC=1;AN=29246;NFAM=1	.
chr12	123452121	123453056	chr14	74563563	74564498	27272	17326.0	-	-	BND	LOW	27272_1	N	[chr14:74564283[N	27272_2	N	[chr12:123452994[N	SVTYPE=BND;POS=123452994;STRANDS=--:75;IMPRECISE;CIPOS=-872,63;CIEND=-719,216;CIPOS95=-194,63;CIEND95=-129,129;MATEID=27272_2;EVENT=27272;SU=75;PE=75;SR=0;ALG=SUM;AF=0.01212;NSAMP=344;MSQ=23.69;AC=353;AN=29132;NFAM=329	SVTYPE=BND;POS=74564283;STRANDS=--:75;IMPRECISE;CIPOS=-719,216;CIEND=-872,63;CIPOS95=-129,129;CIEND95=-194,63;MATEID=27272_1;EVENT=27272;SECONDARY;SU=75;PE=75;SR=0;ALG=SUM;AF=0.01212;NSAMP=344;MSQ=23.69;AC=353;AN=29132;NFAM=329
chr12	123452242	123452982	chr20	14862442	14863078	29142	14759.3	-	+	BND	LOW	29142_1	N	]chr20:14862492]N	29142_2	N	N[chr12:123452934[	SVTYPE=BND;POS=123452934;STRANDS=-+:4;IMPRECISE;CIPOS=-691,49;CIEND=-50,586;CIPOS95=-144,49;CIEND95=-50,110;MATEID=29142_2;EVENT=29142;SU=4;PE=4;SR=0;ALG=PROD;AF=0.003279;NSAMP=95;MSQ=17.32;AC=95;AN=28974;NFAM=95	SVTYPE=BND;POS=14862492;STRANDS=-+:4;IMPRECISE;CIPOS=-50,586;CIEND=-691,49;CIPOS95=-50,110;CIEND95=-144,49;MATEID=29142_1;EVENT=29142;SECONDARY;SU=4;PE=4;SR=0;ALG=PROD;AF=0.003279;NSAMP=95;MSQ=17.32;AC=95;AN=28974;NFAM=95
chr12	123452296	123453030	chr20	25874550	25875147	29176	1994.54	-	-	BND	LOW	29176_1	N	[chr20:25875119[N	29176_2	N	[chr12:123453002[N	SVTYPE=BND;POS=123453002;STRANDS=--:4;IMPRECISE;CIPOS=-705,29;CIEND=-568,29;CIPOS95=-239,29;CIEND95=-160,29;MATEID=29176_2;EVENT=29176;SU=4;PE=4;SR=0;ALG=PROD;AF=0.001676;NSAMP=49;MSQ=22.96;AC=49;AN=29240;NFAM=49	SVTYPE=BND;POS=25875119;STRANDS=--:4;IMPRECISE;CIPOS=-568,29;CIEND=-705,29;CIPOS95=-160,29;CIEND95=-239,29;MATEID=29176_1;EVENT=29176;SECONDARY;SU=4;PE=4;SR=0;ALG=PROD;AF=0.001676;NSAMP=49;MSQ=22.96;AC=49;AN=29240;NFAM=49
chr12	123452327	123453065	chrX	88780051	88780555	30066	8379.51	-	-	BND	LOW	30066_1	N	[chrX:88780527[N	30066_2	N	[chr12:123453038[N	SVTYPE=BND;POS=123453038;STRANDS=--:9;IMPRECISE;CIPOS=-710,28;CIEND=-475,29;CIPOS95=-191,28;CIEND95=-74,29;MATEID=30066_2;EVENT=30066;SU=9;PE=9;SR=0;ALG=PROD;AF=0.007457;NSAMP=217;MSQ=18.08;AC=218;AN=29234;NFAM=214	SVTYPE=BND;POS=88780527;STRANDS=--:9;IMPRECISE;CIPOS=-475,29;CIEND=-710,28;CIPOS95=-74,29;CIEND95=-191,28;MATEID=30066_1;EVENT=30066;SECONDARY;SU=9;PE=9;SR=0;ALG=PROD;AF=0.007457;NSAMP=217;MSQ=18.08;AC=218;AN=29234;NFAM=214
chr12	123452515	123453154	chrX	53748788	53749518	29960	4054.93	-	-	BND	LOW	29960_1	N	[chrX:53749470[N	29960_2	N	[chr12:123453106[N	SVTYPE=BND;POS=123453106;STRANDS=--:8;IMPRECISE;CIPOS=-590,49;CIEND=-681,49;CIPOS95=-74,49;CIEND95=-123,49;MATEID=29960_2;EVENT=29960;SU=8;PE=8;SR=0;ALG=PROD;AF=0.001095;NSAMP=32;MSQ=15.97;AC=32;AN=29236;NFAM=32	SVTYPE=BND;POS=53749470;STRANDS=--:8;IMPRECISE;CIPOS=-681,49;CIEND=-590,49;CIPOS95=-123,49;CIEND95=-74,49;MATEID=29960_1;EVENT=29960;SECONDARY;SU=8;PE=8;SR=0;ALG=PROD;AF=0.001095;NSAMP=32;MSQ=15.97;AC=32;AN=29236;NFAM=32
chr12	123453103	123453600	chr20	25874893	25875247	29175	2503.13	+	+	BND	LOW	29175_1	N	N]chr20:25874923]	29175_2	N	N]chr12:123453133]	SVTYPE=BND;POS=123453133;STRANDS=++:13;IMPRECISE;CIPOS=-30,467;CIEND=-30,324;CIPOS95=-30,114;CIEND95=-30,39;MATEID=29175_2;EVENT=29175;SU=13;PE=13;SR=0;ALG=PROD;AF=0.002667;NSAMP=78;MSQ=21.73;AC=78;AN=29242;NFAM=78	SVTYPE=BND;POS=25874923;STRANDS=++:13;IMPRECISE;CIPOS=-30,324;CIEND=-30,467;CIPOS95=-30,39;CIEND95=-30,114;MATEID=29175_1;EVENT=29175;SECONDARY;SU=13;PE=13;SR=0;ALG=PROD;AF=0.002667;NSAMP=78;MSQ=21.73;AC=78;AN=29242;NFAM=78
chr12	123453105	123453785	chr20	14862051	14862545	29143	3204.93	+	-	BND	LOW	29143_1	N	N[chr20:14862497[	29143_2	N	]chr12:123453155]N	SVTYPE=BND;POS=123453155;STRANDS=+-:4;IMPRECISE;CIPOS=-50,630;CIEND=-445,49;CIPOS95=-50,127;CIEND95=-103,49;MATEID=29143_2;EVENT=29143;SU=4;PE=4;SR=0;ALG=PROD;AF=0.003728;NSAMP=109;MSQ=18.52;AC=109;AN=29242;NFAM=108	SVTYPE=BND;POS=14862497;STRANDS=+-:4;IMPRECISE;CIPOS=-445,49;CIEND=-50,630;CIPOS95=-103,49;CIEND95=-50,127;MATEID=29143_1;EVENT=29143;SECONDARY;SU=4;PE=4;SR=0;ALG=PROD;AF=0.003728;NSAMP=109;MSQ=18.52;AC=109;AN=29242;NFAM=108
chr12	123453119	123453950	chrX	45136398	45137202	29918	55483.9	+	+	BND	LOW	29918_1	N	N]chrX:45136618]	29918_2	N	N]chr12:123453176]	SVTYPE=BND;POS=123453176;STRANDS=++:142;IMPRECISE;CIPOS=-57,774;CIEND=-220,584;CIPOS95=-57,164;CIEND95=-129,129;MATEID=29918_2;EVENT=29918;SU=142;PE=142;SR=0;ALG=SUM;AF=0.04473;NSAMP=1307;MSQ=27.48;AC=1308;AN=29244;NFAM=1271	SVTYPE=BND;POS=45136618;STRANDS=++:142;IMPRECISE;CIPOS=-220,584;CIEND=-57,774;CIPOS95=-129,129;CIEND95=-57,164;MATEID=29918_1;EVENT=29918;SECONDARY;SU=142;PE=142;SR=0;ALG=SUM;AF=0.04473;NSAMP=1307;MSQ=27.48;AC=1308;AN=29244;NFAM=1271
chr12	123453127	123453842	chr14	74564274	74564487	27274	648.32	+	+	BND	LOW	27274_1	N	N]chr14:74564324]	27274_2	N	N]chr12:123453170]	SVTYPE=BND;POS=123453170;STRANDS=++:8;IMPRECISE;CIPOS=-43,672;CIEND=-50,163;CIPOS95=-43,113;CIEND95=-41,41;MATEID=27274_2;EVENT=27274;SU=8;PE=8;SR=0;ALG=PROD;AF=0.0006497;NSAMP=19;MSQ=12.03;AC=19;AN=29244;NFAM=19	SVTYPE=BND;POS=74564324;STRANDS=++:8;IMPRECISE;CIPOS=-50,163;CIEND=-43,672;CIPOS95=-41,41;CIEND95=-43,113;MATEID=27274_1;EVENT=27274;SECONDARY;SU=8;PE=8;SR=0;ALG=PROD;AF=0.0006497;NSAMP=19;MSQ=12.03;AC=19;AN=29244;NFAM=19
chr12	123453159	123453852	chr15	94105137	94105286	27697	45.36	+	-	BND	LOW	27697_1	N	N[chr15:94105278[	27697_2	N	]chr12:123453169]N	SVTYPE=BND;POS=123453169;STRANDS=+-:4;IMPRECISE;CIPOS=-10,683;CIEND=-140,9;CIPOS95=-1,181;CIEND95=-92,2;MATEID=27697_2;EVENT=27697;SU=4;PE=4;SR=0;ALG=PROD;AF=3.419e-05;NSAMP=1;MSQ=44.83;AC=1;AN=29246;NFAM=1	SVTYPE=BND;POS=94105278;STRANDS=+-:4;IMPRECISE;CIPOS=-140,9;CIEND=-10,683;CIPOS95=-92,2;CIEND95=-1,181;MATEID=27697_1;EVENT=27697;SECONDARY;SU=4;PE=4;SR=0;ALG=PROD;AF=3.419e-05;NSAMP=1;MSQ=44.83;AC=1;AN=29246;NFAM=1
chr12	123457441	123457488	chr12	123457532	123457579	188985	890.61	+	-	BND	LOW	188985_1	N	N[chr12:123457557[	188985_2	N	]chr12:123457465]N	SVTYPE=BND;POS=123457465;STRANDS=+-:22;CIPOS=-24,23;CIEND=-24,23;CIPOS95=0,0;CIEND95=0,0;MATEID=188985_2;EVENT=188985;SU=22;PE=0;SR=22;ALG=PROD;AF=0.0001026;NSAMP=3;MSQ=268.77;RECLASSIFIED;AC=3;AN=29246;NFAM=2	SVTYPE=BND;POS=123457557;STRANDS=+-:22;CIPOS=-24,23;CIEND=-24,23;CIPOS95=0,0;CIEND95=0,0;MATEID=188985_1;EVENT=188985;SECONDARY;SU=22;PE=0;SR=22;ALG=PROD;AF=0.0001026;NSAMP=3;MSQ=268.77;RECLASSIFIED;AC=3;AN=29246;NFAM=2
chr12	123458671	123458730	chr12	123459132	123459191	188987	849.25	+	-	BND	LOW	188987_1	N	N[chr12:123459163[	188987_2	N	]chr12:123458701]N	SVTYPE=BND;POS=123458701;STRANDS=+-:13;CIPOS=-30,29;CIEND=-30,29;CIPOS95=0,0;CIEND95=0,0;MATEID=188987_2;EVENT=188987;SU=13;PE=9;SR=4;ALG=PROD;AF=0.0002393;NSAMP=7;MSQ=10.24;RECLASSIFIED;AC=7;AN=29246;NFAM=7	SVTYPE=BND;POS=123459163;STRANDS=+-:13;CIPOS=-30,29;CIEND=-30,29;CIPOS95=0,0;CIEND95=0,0;MATEID=188987_1;EVENT=188987;SECONDARY;SU=13;PE=9;SR=4;ALG=PROD;AF=0.0002393;NSAMP=7;MSQ=10.24;RECLASSIFIED;AC=7;AN=29246;NFAM=7
chr12	123460042	123460060	chr12	123460457	123460476	188988	614.23	+	-	BND	LOW	188988_1	N	N[chr12:123460468[	188988_2	N	]chr12:123460052]N	SVTYPE=BND;POS=123460052;STRANDS=+-:5;CIPOS=-10,8;CIEND=-10,9;CIPOS95=0,0;CIEND95=0,0;MATEID=188988_2;EVENT=188988;SU=5;PE=1;SR=4;ALG=PROD;AF=0.0004445;NSAMP=13;MSQ=39.94;RECLASSIFIED;AC=13;AN=29246;NFAM=13	SVTYPE=BND;POS=123460468;STRANDS=+-:5;CIPOS=-10,9;CIEND=-10,8;CIPOS95=0,0;CIEND95=0,0;MATEID=188988_1;EVENT=188988;SECONDARY;SU=5;PE=1;SR=4;ALG=PROD;AF=0.0004445;NSAMP=13;MSQ=39.94;RECLASSIFIED;AC=13;AN=29246;NFAM=13
chr12	123460907	123460954	chr12	123461353	123461399	188989	1782.01	+	-	BND	LOW	188989_1	N	N[chr12:123461378[	188989_2	N	]chr12:123460931]N	SVTYPE=BND;POS=123460931;STRANDS=+-:38;CIPOS=-24,23;CIEND=-24,22;CIPOS95=0,0;CIEND95=0,0;MATEID=188989_2;EVENT=188989;SU=38;PE=14;SR=24;ALG=PROD;AF=0.0003419;NSAMP=10;MSQ=13.55;RECLASSIFIED;AC=10;AN=29246;NFAM=10	SVTYPE=BND;POS=123461378;STRANDS=+-:38;CIPOS=-24,22;CIEND=-24,23;CIPOS95=0,0;CIEND95=0,0;MATEID=188989_1;EVENT=188989;SECONDARY;SU=38;PE=14;SR=24;ALG=PROD;AF=0.0003419;NSAMP=10;MSQ=13.55;RECLASSIFIED;AC=10;AN=29246;NFAM=10
chr12	123461807	123461864	chr12	123463420	123463476	188990	802.79	+	-	DEL	PASS	188990	N	<DEL>	.	.	.	SVTYPE=DEL;POS=123461835;SVLEN=-1612;END=123463447;STRANDS=+-:37;IMPRECISE;CIPOS=-28,29;CIEND=-27,29;CIPOS95=-2,2;CIEND95=-2,2;SU=37;PE=36;SR=1;ALG=PROD;AF=3.419e-05;NSAMP=1;MSQ=197.63;AC=1;AN=29246;NFAM=1	.
chr12	123464170	123464873	chr12	123468715	123469361	188992	44.9	+	-	DEL	PASS	188992	N	<DEL>	.	.	.	SVTYPE=DEL;POS=123464180;SVLEN=-5172;END=123469352;STRANDS=+-:4;IMPRECISE;CIPOS=-10,693;CIEND=-637,9;CIPOS95=-2,157;CIEND95=-131,2;SU=4;PE=4;SR=0;ALG=PROD;AF=3.419e-05;NSAMP=1;MSQ=44.9;AC=1;AN=29246;NFAM=1	.
chr12	123468095	123468143	chr12	123468392	123468443	188993	133.44	+	-	BND	LOW	188993_1	N	N[chr12:123468419[	188993_2	N	]chr12:123468123]N	SVTYPE=BND;POS=123468123;STRANDS=+-:15;CIPOS=-28,20;CIEND=-26,25;CIPOS95=0,0;CIEND95=0,0;MATEID=188993_2;EVENT=188993;SU=15;PE=0;SR=15;ALG=PROD;AF=3.419e-05;NSAMP=1;MSQ=9.3;RECLASSIFIED;AC=1;AN=29246;NFAM=1	SVTYPE=BND;POS=123468419;STRANDS=+-:15;CIPOS=-26,25;CIEND=-28,20;CIPOS95=0,0;CIEND95=0,0;MATEID=188993_1;EVENT=188993;SECONDARY;SU=15;PE=0;SR=15;ALG=PROD;AF=3.419e-05;NSAMP=1;MSQ=9.3;RECLASSIFIED;AC=1;AN=29246;NFAM=1
chr12	123471856	123471900	chr12	125706113	125706172	558654	343.26	-	-	BND	LOW	558654_1	N	[chr12:125706144[N	558654_2	N	[chr12:123471880[N	SVTYPE=BND;POS=123471880;STRANDS=--:44;CIPOS=-23,21;CIEND=-30,29;CIPOS95=0,0;CIEND95=0,0;MATEID=558654_2;EVENT=558654;SU=44;PE=19;SR=25;ALG=PROD;AF=0.0001026;NSAMP=3;MSQ=114.42;AC=3;AN=29246;NFAM=3	SVTYPE=BND;POS=125706144;STRANDS=--:44;CIPOS=-30,29;CIEND=-23,21;CIPOS95=0,0;CIEND95=0,0;MATEID=558654_1;EVENT=558654;SECONDARY;SU=44;PE=19;SR=25;ALG=PROD;AF=0.0001026;NSAMP=3;MSQ=114.42;AC=3;AN=29246;NFAM=3
chr12	123472018	123472421	chr12	125706129	125706474	558655	125.3	+	+	BND	LOW	558655_1	N	N]chr12:125706139]	558655_2	N	N]chr12:123472023]	SVTYPE=BND;POS=123472023;STRANDS=++:12;IMPRECISE;CIPOS=-5,398;CIEND=-10,335;CIPOS95=0,154;CIEND95=0,84;MATEID=558655_2;EVENT=558655;SU=12;PE=12;SR=0;ALG=PROD;AF=3.419e-05;NSAMP=1;MSQ=125.29;AC=1;AN=29246;NFAM=1	SVTYPE=BND;POS=125706139;STRANDS=++:12;IMPRECISE;CIPOS=-10,335;CIEND=-5,398;CIPOS95=0,84;CIEND95=0,154;MATEID=558655_1;EVENT=558655;SECONDARY;SU=12;PE=12;SR=0;ALG=PROD;AF=3.419e-05;NSAMP=1;MSQ=125.29;AC=1;AN=29246;NFAM=1
chr12	123474638	123474644	chr12	123474767	123474783	188994	311.72	+	-	DEL	PASS	188994	N	<DEL>	.	.	.	SVTYPE=DEL;POS=123474642;SVLEN=-132;END=123474774;STRANDS=+-:10;CIPOS=-4,2;CIEND=-7,9;CIPOS95=0,0;CIEND95=0,0;SU=10;PE=0;SR=10;ALG=PROD;AF=3.419e-05;NSAMP=1;MSQ=311.72;AC=1;AN=29246;NFAM=1	.
chr12	123474765	123474809	chr12	123474900	123474947	188995	821.13	+	-	DEL	PASS	188995	N	<DEL>	.	.	.	SVTYPE=DEL;POS=123474789;SVLEN=-135;END=123474924;STRANDS=+-:30;CIPOS=-24,20;CIEND=-24,23;CIPOS95=0,0;CIEND95=0,0;SU=30;PE=0;SR=30;ALG=PROD;AF=6.839e-05;NSAMP=2;MSQ=260.69;AC=2;AN=29246;NFAM=2	.
chr12	123476037	123476281	chrX	31339367	31339733	29867	69826.2	-	-	BND	LOW	29867_1	N	[chrX:31339724[N	29867_2	N	[chr12:123476272[N	SVTYPE=BND;POS=123476272;STRANDS=--:370;IMPRECISE;CIPOS=-234,10;CIEND=-356,10;CIPOS95=-3,3;CIEND95=-26,10;MATEID=29867_2;EVENT=29867;SU=370;PE=370;SR=0;ALG=PROD;AF=0.0663;NSAMP=1936;MSQ=24.15;AC=1939;AN=29246;NFAM=1903	SVTYPE=BND;POS=31339724;STRANDS=--:370;IMPRECISE;CIPOS=-356,10;CIEND=-234,10;CIPOS95=-26,10;CIEND95=-3,3;MATEID=29867_1;EVENT=29867;SECONDARY;SU=370;PE=370;SR=0;ALG=PROD;AF=0.0663;NSAMP=1936;MSQ=24.15;AC=1939;AN=29246;NFAM=1903
chr12	123476144	123476624	chrX	31339848	31340420	29868	4492.95	+	+	BND	LOW	29868_1	N	N]chrX:31339876]	29868_2	N	N]chr12:123476174]	SVTYPE=BND;POS=123476174;STRANDS=++:13;IMPRECISE;CIPOS=-30,450;CIEND=-28,544;CIPOS95=-30,55;CIEND95=-28,136;MATEID=29868_2;EVENT=29868;SU=13;PE=13;SR=0;ALG=PROD;AF=0.005984;NSAMP=175;MSQ=20.36;AC=175;AN=29246;NFAM=174	SVTYPE=BND;POS=31339876;STRANDS=++:13;IMPRECISE;CIPOS=-28,544;CIEND=-30,450;CIPOS95=-28,136;CIEND95=-30,55;MATEID=29868_1;EVENT=29868;SECONDARY;SU=13;PE=13;SR=0;ALG=PROD;AF=0.005984;NSAMP=175;MSQ=20.36;AC=175;AN=29246;NFAM=174
chr12	123476243	123476300	chr17	18943798	18943851	28263	10191.8	-	-	BND	LOW	28263_1	N	[chr17:18943829[N	28263_2	N	[chr12:123476273[N	SVTYPE=BND;POS=123476273;STRANDS=--:9;IMPRECISE;CIPOS=-29,28;CIEND=-30,23;CIPOS95=0,0;CIEND95=-3,3;MATEID=28263_2;EVENT=28263;SU=9;PE=0;SR=9;ALG=PROD;AF=0.01628;NSAMP=476;MSQ=14.96;AC=476;AN=29246;NFAM=474	SVTYPE=BND;POS=18943829;STRANDS=--:9;IMPRECISE;CIPOS=-30,23;CIEND=-29,28;CIPOS95=-3,3;CIEND95=0,0;MATEID=28263_1;EVENT=28263;SECONDARY;SU=9;PE=0;SR=9;ALG=PROD;AF=0.01628;NSAMP=476;MSQ=14.96;AC=476;AN=29246;NFAM=474
chr12	123476272	123476272	chr13	70854911	70854911	26953	79879.1	-	-	BND	LOW	26953_1	N	[chr13:70854912[N	26953_2	N	[chr12:123476273[N	SVTYPE=BND;POS=123476273;STRANDS=--:811;CIPOS=0,0;CIEND=0,0;CIPOS95=0,0;CIEND95=0,0;MATEID=26953_2;EVENT=26953;SU=811;PE=0;SR=811;ALG=PROD;AF=0.07454;NSAMP=2180;MSQ=25.49;AC=2180;AN=29246;NFAM=2147	SVTYPE=BND;POS=70854912;STRANDS=--:811;CIPOS=0,0;CIEND=0,0;CIPOS95=0,0;CIEND95=0,0;MATEID=26953_1;EVENT=26953;SECONDARY;SU=811;PE=0;SR=811;ALG=PROD;AF=0.07454;NSAMP=2180;MSQ=25.49;AC=2180;AN=29246;NFAM=2147
chr12	123480842	123481085	chr12	123481453	123481614	558656	6.78	-	-	BND	LOW	558656_1	N	[chr12:123481606[N	558656_2	N	[chr12:123481077[N	SVTYPE=BND;POS=123481077;STRANDS=--:5;IMPRECISE;CIPOS=-234,9;CIEND=-152,9;CIPOS95=-60,3;CIEND95=-44,3;MATEID=558656_2;EVENT=558656;SU=5;PE=5;SR=0;ALG=PROD;AF=3.419e-05;NSAMP=1;MSQ=6.78;AC=1;AN=29246;NFAM=1	SVTYPE=BND;POS=123481606;STRANDS=--:5;IMPRECISE;CIPOS=-152,9;CIEND=-234,9;CIPOS95=-44,3;CIEND95=-60,3;MATEID=558656_1;EVENT=558656;SECONDARY;SU=5;PE=5;SR=0;ALG=PROD;AF=3.419e-05;NSAMP=1;MSQ=6.78;AC=1;AN=29246;NFAM=1
chr12	123481835	123481842	chr12	123482115	123482132	188996	47.33	+	-	BND	LOW	188996_1	N	N[chr12:123482125[	188996_2	N	]chr12:123481835]N	SVTYPE=BND;POS=123481835;STRANDS=+-:4;IMPRECISE;CIPOS=0,7;CIEND=-9,8;CIPOS95=0,1;CIEND95=0,0;MATEID=188996_2;EVENT=188996;SU=4;PE=0;SR=4;ALG=PROD;AF=6.839e-05;NSAMP=2;MSQ=6.96;RECLASSIFIED;AC=2;AN=29246;NFAM=2	SVTYPE=BND;POS=123482125;STRANDS=+-:4;IMPRECISE;CIPOS=-9,8;CIEND=0,7;CIPOS95=0,0;CIEND95=0,1;MATEID=188996_1;EVENT=188996;SECONDARY;SU=4;PE=0;SR=4;ALG=PROD;AF=6.839e-05;NSAMP=2;MSQ=6.96;RECLASSIFIED;AC=2;AN=29246;NFAM=2
chr12	123486737	123486796	chr12	123486787	123486846	188997	677.67	+	-	BND	LOW	188997_1	N	N[chr12:123486818[	188997_2	N	]chr12:123486767]N	SVTYPE=BND;POS=123486767;STRANDS=+-:18;CIPOS=-30,29;CIEND=-30,29;CIPOS95=0,0;CIEND95=0,0;MATEID=188997_2;EVENT=188997;SU=18;PE=0;SR=18;ALG=PROD;AF=0.0001026;NSAMP=3;MSQ=225.79;RECLASSIFIED;AC=3;AN=29246;NFAM=3	SVTYPE=BND;POS=123486818;STRANDS=+-:18;CIPOS=-30,29;CIEND=-30,29;CIPOS95=0,0;CIEND95=0,0;MATEID=188997_1;EVENT=188997;SECONDARY;SU=18;PE=0;SR=18;ALG=PROD;AF=0.0001026;NSAMP=3;MSQ=225.79;RECLASSIFIED;AC=3;AN=29246;NFAM=3
chr12	123486865	123486884	chr12	123487323	123487342	188998	3254.73	+	-	BND	LOW	188998_1	N	N[chr12:123487334[	188998_2	N	]chr12:123486875]N	SVTYPE=BND;POS=123486875;STRANDS=+-:15;IMPRECISE;CIPOS=-10,9;CIEND=-10,9;CIPOS95=-1,3;CIEND95=-3,1;MATEID=188998_2;EVENT=188998;SU=15;PE=14;SR=1;ALG=PROD;AF=0.0003419;NSAMP=10;MSQ=184.95;RECLASSIFIED;AC=10;AN=29246;NFAM=10	SVTYPE=BND;POS=123487334;STRANDS=+-:15;IMPRECISE;CIPOS=-10,9;CIEND=-10,9;CIPOS95=-3,1;CIEND95=-1,3;MATEID=188998_1;EVENT=188998;SECONDARY;SU=15;PE=14;SR=1;ALG=PROD;AF=0.0003419;NSAMP=10;MSQ=184.95;RECLASSIFIED;AC=10;AN=29246;NFAM=10
chr12	123495625	123495644	chr12	123495912	123495931	188999	15.17	+	-	BND	LOW	188999_1	N	N[chr12:123495923[	188999_2	N	]chr12:123495635]N	SVTYPE=BND;POS=123495635;STRANDS=+-:5;CIPOS=-10,9;CIEND=-10,9;CIPOS95=0,0;CIEND95=0,0;MATEID=188999_2;EVENT=188999;SU=5;PE=0;SR=5;ALG=PROD;AF=3.419e-05;NSAMP=1;MSQ=4.68;RECLASSIFIED;AC=1;AN=29246;NFAM=1	SVTYPE=BND;POS=123495923;STRANDS=+-:5;CIPOS=-10,9;CIEND=-10,9;CIPOS95=0,0;CIEND95=0,0;MATEID=188999_1;EVENT=188999;SECONDARY;SU=5;PE=0;SR=5;ALG=PROD;AF=3.419e-05;NSAMP=1;MSQ=4.68;RECLASSIFIED;AC=1;AN=29246;NFAM=1
chr12	123499980	123500028	chr12	123500582	123500633	558657	2172.49	-	-	BND	LOW	558657_1	N	[chr12:123500609[N	558657_2	N	[chr12:123500007[N	SVTYPE=BND;POS=123500007;STRANDS=--:125;CIPOS=-26,22;CIEND=-26,25;CIPOS95=0,0;CIEND95=0,0;MATEID=558657_2;EVENT=558657;SU=125;PE=60;SR=65;ALG=PROD;AF=3.419e-05;NSAMP=1;MSQ=296.57;AC=1;AN=29246;NFAM=1	SVTYPE=BND;POS=123500609;STRANDS=--:125;CIPOS=-26,25;CIEND=-26,22;CIPOS95=0,0;CIEND95=0,0;MATEID=558657_1;EVENT=558657;SECONDARY;SU=125;PE=60;SR=65;ALG=PROD;AF=3.419e-05;NSAMP=1;MSQ=296.57;AC=1;AN=29246;NFAM=1
chr12	123500105	123500150	chr12	123500581	123500626	558658	1239.82	+	+	BND	LOW	558658_1	N	N]chr12:123500604]	558658_2	N	N]chr12:123500128]	SVTYPE=BND;POS=123500128;STRANDS=++:91;CIPOS=-23,22;CIEND=-23,22;CIPOS95=0,0;CIEND95=0,0;MATEID=558658_2;EVENT=558658;SU=91;PE=49;SR=42;ALG=PROD;AF=3.419e-05;NSAMP=1;MSQ=485.5;AC=1;AN=29246;NFAM=1	SVTYPE=BND;POS=123500604;STRANDS=++:91;CIPOS=-23,22;CIEND=-23,22;CIPOS95=0,0;CIEND95=0,0;MATEID=558658_1;EVENT=558658;SECONDARY;SU=91;PE=49;SR=42;ALG=PROD;AF=3.419e-05;NSAMP=1;MSQ=485.5;AC=1;AN=29246;NFAM=1
chr12	123500210	123500547	chr19	54344600	54344893	29061	1510.11	+	-	BND	LOW	29061_1	N	N[chr19:54344868[	29061_2	N	]chr12:123500220]N	SVTYPE=BND;POS=123500220;STRANDS=+-:95;IMPRECISE;CIPOS=-10,327;CIEND=-267,26;CIPOS95=-10,32;CIEND95=-7,7;MATEID=29061_2;EVENT=29061;SU=95;PE=95;SR=0;ALG=PROD;AF=0.002735;NSAMP=80;MSQ=15.26;AC=80;AN=29246;NFAM=80	SVTYPE=BND;POS=54344868;STRANDS=+-:95;IMPRECISE;CIPOS=-267,26;CIEND=-10,327;CIPOS95=-7,7;CIEND95=-10,32;MATEID=29061_1;EVENT=29061;SECONDARY;SU=95;PE=95;SR=0;ALG=PROD;AF=0.002735;NSAMP=80;MSQ=15.26;AC=80;AN=29246;NFAM=80
chr12	123510536	123510553	chr12	123510946	123510963	189001	20669.9	+	-	BND	LOW	189001_1	N	N[chr12:123510956[	189001_2	N	]chr12:123510545]N	SVTYPE=BND;POS=123510545;STRANDS=+-:4;CIPOS=-9,8;CIEND=-9,8;CIPOS95=0,0;CIEND95=0,0;MATEID=189001_2;EVENT=189001;SU=4;PE=0;SR=4;ALG=PROD;AF=0.004753;NSAMP=139;MSQ=63.21;RECLASSIFIED;AC=139;AN=29246;NFAM=132	SVTYPE=BND;POS=123510956;STRANDS=+-:4;CIPOS=-9,8;CIEND=-9,8;CIPOS95=0,0;CIEND95=0,0;MATEID=189001_1;EVENT=189001;SECONDARY;SU=4;PE=0;SR=4;ALG=PROD;AF=0.004753;NSAMP=139;MSQ=63.21;RECLASSIFIED;AC=139;AN=29246;NFAM=132
chr12	123511182	123511673	chr12	123512312	123512748	189005	162.6	+	-	BND	LOW	189005_1	N	N[chr12:123512740[	189005_2	N	]chr12:123511192]N	SVTYPE=BND;POS=123511192;STRANDS=+-:11;IMPRECISE;CIPOS=-10,481;CIEND=-427,9;CIPOS95=-1,78;CIEND95=-78,2;MATEID=189005_2;EVENT=189005;SU=11;PE=11;SR=0;ALG=PROD;AF=6.839e-05;NSAMP=2;MSQ=77.21;RECLASSIFIED;AC=2;AN=29246;NFAM=2	SVTYPE=BND;POS=123512740;STRANDS=+-:11;IMPRECISE;CIPOS=-427,9;CIEND=-10,481;CIPOS95=-78,2;CIEND95=-1,78;MATEID=189005_1;EVENT=189005;SECONDARY;SU=11;PE=11;SR=0;ALG=PROD;AF=6.839e-05;NSAMP=2;MSQ=77.21;RECLASSIFIED;AC=2;AN=29246;NFAM=2
chr12	123511259	123511276	chr12	123511308	123511325	189002	46969.4	+	-	BND	LOW	189002_1	N	N[chr12:123511318[	189002_2	N	]chr12:123511268]N	SVTYPE=BND;POS=123511268;STRANDS=+-:4;CIPOS=-9,8;CIEND=-9,8;CIPOS95=0,0;CIEND95=0,0;MATEID=189002_2;EVENT=189002;SU=4;PE=0;SR=4;ALG=PROD;AF=0.03683;NSAMP=1077;MSQ=35.97;RECLASSIFIED;AC=1077;AN=29246;NFAM=1055	SVTYPE=BND;POS=123511318;STRANDS=+-:4;CIPOS=-9,8;CIEND=-9,8;CIPOS95=0,0;CIEND95=0,0;MATEID=189002_1;EVENT=189002;SECONDARY;SU=4;PE=0;SR=4;ALG=PROD;AF=0.03683;NSAMP=1077;MSQ=35.97;RECLASSIFIED;AC=1077;AN=29246;NFAM=1055
chr12	123511574	123511593	chr12	123511956	123511975	189004	16252.3	+	-	BND	LOW	189004_1	N	N[chr12:123511967[	189004_2	N	]chr12:123511584]N	SVTYPE=BND;POS=123511584;STRANDS=+-:4;IMPRECISE;CIPOS=-10,9;CIEND=-10,9;CIPOS95=-3,3;CIEND95=-3,3;MATEID=189004_2;EVENT=189004;SU=4;PE=3;SR=1;ALG=PROD;AF=0.005129;NSAMP=150;MSQ=90.35;RETAINED;RECLASSIFIED;AC=150;AN=29246;NFAM=141	SVTYPE=BND;POS=123511967;STRANDS=+-:4;IMPRECISE;CIPOS=-10,9;CIEND=-10,9;CIPOS95=-3,3;CIEND95=-3,3;MATEID=189004_1;EVENT=189004;SECONDARY;SU=4;PE=3;SR=1;ALG=PROD;AF=0.005129;NSAMP=150;MSQ=90.35;RETAINED;RECLASSIFIED;AC=150;AN=29246;NFAM=141
chr12	123511782	123512086	chr12	123512836	123513213	473470	19207.1	-	+	BND	LOW	473470_1	N	]chr12:123512894]N	473470_2	N	N[chr12:123512038[	SVTYPE=BND;POS=123512038;STRANDS=-+:52;IMPRECISE;CIPOS=-255,49;CIEND=-58,319;CIPOS95=-20,20;CIEND95=-23,23;MATEID=473470_2;EVENT=473470;SU=52;PE=52;SR=0;ALG=PROD;AF=0.01867;NSAMP=546;MSQ=17.1;RETAINED;RECLASSIFIED;AC=546;AN=29246;NFAM=544	SVTYPE=BND;POS=123512894;STRANDS=-+:52;IMPRECISE;CIPOS=-58,319;CIEND=-255,49;CIPOS95=-23,23;CIEND95=-20,20;MATEID=473470_1;EVENT=473470;SECONDARY;SU=52;PE=52;SR=0;ALG=PROD;AF=0.01867;NSAMP=546;MSQ=17.1;RETAINED;RECLASSIFIED;AC=546;AN=29246;NFAM=544
chr12	123512288	123512304	chr12	123512575	123512577	189006	13354.3	+	-	BND	LOW	189006_1	N	N[chr12:123512576[	189006_2	N	]chr12:123512295]N	SVTYPE=BND;POS=123512295;STRANDS=+-:4;IMPRECISE;CIPOS=-7,9;CIEND=0,2;CIPOS95=0,3;CIEND95=0,2;MATEID=189006_2;EVENT=189006;SU=4;PE=0;SR=4;ALG=PROD;AF=0.01634;NSAMP=478;MSQ=15.62;RECLASSIFIED;AC=478;AN=29246;NFAM=476	SVTYPE=BND;POS=123512576;STRANDS=+-:4;IMPRECISE;CIPOS=0,2;CIEND=-7,9;CIPOS95=0,2;CIEND95=0,3;MATEID=189006_1;EVENT=189006;SECONDARY;SU=4;PE=0;SR=4;ALG=PROD;AF=0.01634;NSAMP=478;MSQ=15.62;RECLASSIFIED;AC=478;AN=29246;NFAM=476
chr12	123521534	123521553	chr12	123521802	123521811	558659	286.08	+	+	INV	LOW	558659	N	<INV>	.	.	.	SVTYPE=INV;POS=123521544;SVLEN=258;END=123521802;STRANDS=++:7,--:1;IMPRECISE;CIPOS=-10,9;CIEND=0,9;CIPOS95=-1,1;CIEND95=0,1;SU=8;PE=6;SR=2;ALG=PROD;AF=0.0002052;NSAMP=6;MSQ=41.29;AC=6;AN=29246;NFAM=6	.
chr12	123533530	123533587	chr12	123533791	123533848	189007	647.21	+	-	BND	LOW	189007_1	N	N[chr12:123533821[	189007_2	N	]chr12:123533559]N	SVTYPE=BND;POS=123533559;STRANDS=+-:8;CIPOS=-29,28;CIEND=-29,28;CIPOS95=0,0;CIEND95=0,0;MATEID=189007_2;EVENT=189007;SU=8;PE=0;SR=8;ALG=PROD;AF=0.0001369;NSAMP=4;MSQ=8.17;RECLASSIFIED;AC=4;AN=29228;NFAM=4	SVTYPE=BND;POS=123533821;STRANDS=+-:8;CIPOS=-29,28;CIEND=-29,28;CIPOS95=0,0;CIEND95=0,0;MATEID=189007_1;EVENT=189007;SECONDARY;SU=8;PE=0;SR=8;ALG=PROD;AF=0.0001369;NSAMP=4;MSQ=8.17;RECLASSIFIED;AC=4;AN=29228;NFAM=4
chr12	123533723	123533732	chr12	123533791	123533800	189008	2767.0	+	-	BND	LOW	189008_1	N	N[chr12:123533797[	189008_2	N	]chr12:123533728]N	SVTYPE=BND;POS=123533728;STRANDS=+-:7;CIPOS=-5,4;CIEND=-5,4;CIPOS95=0,0;CIEND95=0,0;MATEID=189008_2;EVENT=189008;SU=7;PE=0;SR=7;ALG=PROD;AF=3.665e-05;NSAMP=1;MSQ=185.79;RECLASSIFIED;AC=1;AN=27282;NFAM=1	SVTYPE=BND;POS=123533797;STRANDS=+-:7;CIPOS=-5,4;CIEND=-5,4;CIPOS95=0,0;CIEND95=0,0;MATEID=189008_1;EVENT=189008;SECONDARY;SU=7;PE=0;SR=7;ALG=PROD;AF=3.665e-05;NSAMP=1;MSQ=185.79;RECLASSIFIED;AC=1;AN=27282;NFAM=1
chr12	123533728	123533738	chr12	123533908	123533924	189009	2914.46	+	-	BND	LOW	189009_1	N	N[chr12:123533916[	189009_2	N	]chr12:123533735]N	SVTYPE=BND;POS=123533735;STRANDS=+-:4;IMPRECISE;CIPOS=-7,3;CIEND=-7,9;CIPOS95=-1,3;CIEND95=0,1;MATEID=189009_2;EVENT=189009;SU=4;PE=0;SR=4;ALG=PROD;AF=0.0002151;NSAMP=6;MSQ=8.91;RECLASSIFIED;AC=6;AN=27890;NFAM=6	SVTYPE=BND;POS=123533916;STRANDS=+-:4;IMPRECISE;CIPOS=-7,9;CIEND=-7,3;CIPOS95=0,1;CIEND95=-1,3;MATEID=189009_1;EVENT=189009;SECONDARY;SU=4;PE=0;SR=4;ALG=PROD;AF=0.0002151;NSAMP=6;MSQ=8.91;RECLASSIFIED;AC=6;AN=27890;NFAM=6
chr12	123534894	123534911	chr12	123535186	123535203	189010	204.19	+	-	BND	LOW	189010_1	N	N[chr12:123535196[	189010_2	N	]chr12:123534903]N	SVTYPE=BND;POS=123534903;STRANDS=+-:22;CIPOS=-9,8;CIEND=-9,8;CIPOS95=0,0;CIEND95=0,0;MATEID=189010_2;EVENT=189010;SU=22;PE=0;SR=22;ALG=PROD;AF=0.0002052;NSAMP=6;MSQ=22.2;RECLASSIFIED;AC=6;AN=29246;NFAM=6	SVTYPE=BND;POS=123535196;STRANDS=+-:22;CIPOS=-9,8;CIEND=-9,8;CIPOS95=0,0;CIEND95=0,0;MATEID=189010_1;EVENT=189010;SECONDARY;SU=22;PE=0;SR=22;ALG=PROD;AF=0.0002052;NSAMP=6;MSQ=22.2;RECLASSIFIED;AC=6;AN=29246;NFAM=6
chr12	123536936	123537503	chr18	79969385	79970068	28696	54.74	+	+	BND	LOW	28696_1	N	N]chr18:79969395]	28696_2	N	N]chr12:123536946]	SVTYPE=BND;POS=123536946;STRANDS=++:4;IMPRECISE;CIPOS=-10,557;CIEND=-10,673;CIPOS95=-2,119;CIEND95=-1,160;MATEID=28696_2;EVENT=28696;SU=4;PE=4;SR=0;ALG=PROD;AF=6.839e-05;NSAMP=2;MSQ=24.73;AC=2;AN=29246;NFAM=2	SVTYPE=BND;POS=79969395;STRANDS=++:4;IMPRECISE;CIPOS=-10,673;CIEND=-10,557;CIPOS95=-1,160;CIEND95=-2,119;MATEID=28696_1;EVENT=28696;SECONDARY;SU=4;PE=4;SR=0;ALG=PROD;AF=6.839e-05;NSAMP=2;MSQ=24.73;AC=2;AN=29246;NFAM=2
chr12	123536999	123537016	chr15	75240134	75240151	27614	8204.69	-	+	BND	LOW	27614_1	N	]chr15:75240143]N	27614_2	N	N[chr12:123537009[	SVTYPE=BND;POS=123537009;STRANDS=-+:29;CIPOS=-9,8;CIEND=-9,8;CIPOS95=0,0;CIEND95=0,0;MATEID=27614_2;EVENT=27614;SU=29;PE=0;SR=29;ALG=PROD;AF=0.007488;NSAMP=219;MSQ=23.48;AC=219;AN=29246;NFAM=219	SVTYPE=BND;POS=75240143;STRANDS=-+:29;CIPOS=-9,8;CIEND=-9,8;CIPOS95=0,0;CIEND95=0,0;MATEID=27614_1;EVENT=27614;SECONDARY;SU=29;PE=0;SR=29;ALG=PROD;AF=0.007488;NSAMP=219;MSQ=23.48;AC=219;AN=29246;NFAM=219
chr12	123540051	123540067	chr12	123542875	123542894	473472	83.57	-	+	DUP	PASS	473472	N	<DUP>	.	.	.	SVTYPE=DUP;POS=123540061;SVLEN=2824;END=123542885;STRANDS=-+:11;IMPRECISE;CIPOS=-10,6;CIEND=-10,9;CIPOS95=-1,0;CIEND95=-1,1;SU=11;PE=8;SR=3;ALG=PROD;AF=3.419e-05;NSAMP=1;MSQ=74.68;AC=1;AN=29246;NFAM=1	.
chr12	123541731	123541750	chr12	123542192	123542211	189011	136.93	+	-	BND	LOW	189011_1	N	N[chr12:123542203[	189011_2	N	]chr12:123541741]N	SVTYPE=BND;POS=123541741;STRANDS=+-:5;CIPOS=-10,9;CIEND=-10,9;CIPOS95=0,0;CIEND95=0,0;MATEID=189011_2;EVENT=189011;SU=5;PE=0;SR=5;ALG=PROD;AF=0.000171;NSAMP=5;MSQ=16.36;RECLASSIFIED;AC=5;AN=29246;NFAM=5	SVTYPE=BND;POS=123542203;STRANDS=+-:5;CIPOS=-10,9;CIEND=-10,9;CIPOS95=0,0;CIEND95=0,0;MATEID=189011_1;EVENT=189011;SECONDARY;SU=5;PE=0;SR=5;ALG=PROD;AF=0.000171;NSAMP=5;MSQ=16.36;RECLASSIFIED;AC=5;AN=29246;NFAM=5
chr12	123542100	123542131	chr12	123544355	123544390	558660	3195.84	+	+	INV	PASS	558660	N	<INV>	.	.	.	SVTYPE=INV;POS=123542123;SVLEN=2258;END=123544381;STRANDS=++:13,--:45;CIPOS=-23,8;CIEND=-26,9;CIPOS95=0,0;CIEND95=0,0;SU=58;PE=29;SR=29;ALG=PROD;AF=0.000171;NSAMP=5;MSQ=456.86;RETAINED;AC=5;AN=29246;NFAM=5	.
chr12	123542613	123542670	chr12	123543040	123543094	189012	448.06	+	-	BND	LOW	189012_1	N	N[chr12:123543069[	189012_2	N	]chr12:123542642]N	SVTYPE=BND;POS=123542642;STRANDS=+-:13;CIPOS=-29,28;CIEND=-28,26;CIPOS95=0,0;CIEND95=0,0;MATEID=189012_2;EVENT=189012;SU=13;PE=0;SR=13;ALG=PROD;AF=0.0002735;NSAMP=8;MSQ=21.35;RECLASSIFIED;AC=8;AN=29246;NFAM=8	SVTYPE=BND;POS=123543069;STRANDS=+-:13;CIPOS=-28,26;CIEND=-29,28;CIPOS95=0,0;CIEND95=0,0;MATEID=189012_1;EVENT=189012;SECONDARY;SU=13;PE=0;SR=13;ALG=PROD;AF=0.0002735;NSAMP=8;MSQ=21.35;RECLASSIFIED;AC=8;AN=29246;NFAM=8
chr12	123551684	123551703	chr12	123552824	123552841	189014	215.79	+	-	DEL	PASS	189014	N	<DEL>	.	.	.	SVTYPE=DEL;POS=123551694;SVLEN=-1140;END=123552834;STRANDS=+-:7;IMPRECISE;CIPOS=-10,9;CIEND=-10,7;CIPOS95=-2,3;CIEND95=-3,0;SU=7;PE=6;SR=1;ALG=PROD;AF=3.419e-05;NSAMP=1;MSQ=215.79;AC=1;AN=29246;NFAM=1	.
chr12	123551860	123552413	chr12	123555973	123556517	473473	1127.61	-	+	DUP	PASS	473473	N	<DUP>	.	.	.	SVTYPE=DUP;POS=123552329;SVLEN=3694;END=123556023;STRANDS=-+:123;IMPRECISE;CIPOS=-469,84;CIEND=-50,494;CIPOS95=-50,50;CIEND95=-50,89;SU=123;PE=123;SR=0;ALG=SUM;AF=0.0002393;NSAMP=7;MSQ=139.42;AC=7;AN=29246;NFAM=3	.
chr12	123557484	123557503	chr12	123562164	123562183	189015	635.28	+	-	DEL	PASS	189015	N	<DEL>	.	.	.	SVTYPE=DEL;POS=123557494;SVLEN=-4680;END=123562174;STRANDS=+-:12;CIPOS=-10,9;CIEND=-10,9;CIPOS95=0,0;CIEND95=0,0;SU=12;PE=0;SR=12;ALG=PROD;AF=3.419e-05;NSAMP=1;MSQ=635.28;AC=1;AN=29246;NFAM=1	.
chr12	123560102	123560159	chr16	23899838	23899895	27883	458.56	-	+	BND	LOW	27883_1	N	]chr16:23899867]N	27883_2	N	N[chr12:123560132[	SVTYPE=BND;POS=123560132;STRANDS=-+:12;CIPOS=-29,28;CIEND=-29,28;CIPOS95=0,0;CIEND95=0,0;MATEID=27883_2;EVENT=27883;SU=12;PE=0;SR=12;ALG=PROD;AF=0.0002735;NSAMP=8;MSQ=30.12;AC=8;AN=29246;NFAM=8	SVTYPE=BND;POS=23899867;STRANDS=-+:12;CIPOS=-29,28;CIEND=-29,28;CIPOS95=0,0;CIEND95=0,0;MATEID=27883_1;EVENT=27883;SECONDARY;SU=12;PE=0;SR=12;ALG=PROD;AF=0.0002735;NSAMP=8;MSQ=30.12;AC=8;AN=29246;NFAM=8
chr12	123569511	123569530	chr12	130050256	130050275	558662	1358.24	-	-	BND	LOW	558662_1	N	[chr12:130050267[N	558662_2	N	[chr12:123569522[N	SVTYPE=BND;POS=123569522;STRANDS=--:5;CIPOS=-10,9;CIEND=-10,9;CIPOS95=0,0;CIEND95=0,0;MATEID=558662_2;EVENT=558662;SU=5;PE=0;SR=5;ALG=PROD;AF=0.001504;NSAMP=44;MSQ=18.58;AC=44;AN=29246;NFAM=44	SVTYPE=BND;POS=130050267;STRANDS=--:5;CIPOS=-10,9;CIEND=-10,9;CIPOS95=0,0;CIEND95=0,0;MATEID=558662_1;EVENT=558662;SECONDARY;SU=5;PE=0;SR=5;ALG=PROD;AF=0.001504;NSAMP=44;MSQ=18.58;AC=44;AN=29246;NFAM=44
chr12	123574653	123574653	chr15	89325088	89325088	27672	141112.0	-	+	BND	LOW	27672_1	N	]chr15:89325088]N	27672_2	N	N[chr12:123574654[	SVTYPE=BND;POS=123574654;STRANDS=-+:910;CIPOS=0,0;CIEND=0,0;CIPOS95=0,0;CIEND95=0,0;MATEID=27672_2;EVENT=27672;SU=910;PE=0;SR=910;ALG=PROD;AF=0.05327;NSAMP=1558;MSQ=48.78;AC=1558;AN=29246;NFAM=1520	SVTYPE=BND;POS=89325088;STRANDS=-+:910;CIPOS=0,0;CIEND=0,0;CIPOS95=0,0;CIEND95=0,0;MATEID=27672_1;EVENT=27672;SECONDARY;SU=910;PE=0;SR=910;ALG=PROD;AF=0.05327;NSAMP=1558;MSQ=48.78;AC=1558;AN=29246;NFAM=1520
chr12	123574768	123574773	chr12	123575694	123575699	189017	797.48	+	-	DEL	PASS	189017	N	<DEL>	.	.	.	SVTYPE=DEL;POS=123574771;SVLEN=-927;END=123575698;STRANDS=+-:30;CIPOS=-3,2;CIEND=-4,1;CIPOS95=0,0;CIEND95=0,0;SU=30;PE=20;SR=10;ALG=PROD;AF=3.419e-05;NSAMP=1;MSQ=797.48;AC=1;AN=29246;NFAM=1	.
chr12	123576342	123576358	chr12	123580610	123580629	189018	176.78	+	-	DEL	PASS	189018	N	<DEL>	.	.	.	SVTYPE=DEL;POS=123576349;SVLEN=-4271;END=123580620;STRANDS=+-:7;IMPRECISE;CIPOS=-7,9;CIEND=-10,9;CIPOS95=-1,1;CIEND95=-1,1;SU=7;PE=4;SR=3;ALG=PROD;AF=3.419e-05;NSAMP=1;MSQ=176.78;AC=1;AN=29246;NFAM=1	.
chr12	123577287	123577942	chr12	123578072	123578100	558663	27.72	+	+	INV	LOW	558663	N	<INV>	.	.	.	SVTYPE=INV;POS=123577933;SVLEN=158;END=123578091;STRANDS=++:2,--:2;IMPRECISE;CIPOS=-646,9;CIEND=-19,9;CIPOS95=-206,2;CIEND95=-19,0;SU=4;PE=4;SR=0;ALG=PROD;AF=0.0001026;NSAMP=3;MSQ=5.43;AC=3;AN=29246;NFAM=3	.
chr12	123577726	123577993	chr12	123579363	123579665	189019	2144.92	+	-	DEL	PASS	189019	N	<DEL>	.	.	.	SVTYPE=DEL;POS=123577745;SVLEN=-1910;END=123579655;STRANDS=+-:109;IMPRECISE;CIPOS=-19,248;CIEND=-292,10;CIPOS95=-7,7;CIEND95=-9,9;SU=109;PE=109;SR=0;ALG=PROD;AF=6.839e-05;NSAMP=2;MSQ=362.61;AC=2;AN=29246;NFAM=2	.
chr12	123593628	123593885	chr12	123595421	123595692	189023	773.23	+	-	DEL	PASS	189023	N	<DEL>	.	.	.	SVTYPE=DEL;POS=123593658;SVLEN=-2005;END=123595663;STRANDS=+-:37;IMPRECISE;CIPOS=-30,227;CIEND=-242,29;CIPOS95=-23,23;CIEND95=-22,22;SU=37;PE=37;SR=0;ALG=PROD;AF=3.419e-05;NSAMP=1;MSQ=326.56;AC=1;AN=29246;NFAM=1	.
chr12	123600064	123600077	chr12	123600451	123600459	558664	3148.22	-	-	BND	LOW	558664_1	N	[chr12:123600457[N	558664_2	N	[chr12:123600074[N	SVTYPE=BND;POS=123600074;STRANDS=--:194;CIPOS=-9,4;CIEND=-5,3;CIPOS95=0,0;CIEND95=0,0;MATEID=558664_2;EVENT=558664;SU=194;PE=158;SR=36;ALG=PROD;AF=0.0005471;NSAMP=16;MSQ=191.72;AC=16;AN=29246;NFAM=16	SVTYPE=BND;POS=123600457;STRANDS=--:194;CIPOS=-5,3;CIEND=-9,4;CIPOS95=0,0;CIEND95=0,0;MATEID=558664_1;EVENT=558664;SECONDARY;SU=194;PE=158;SR=36;ALG=PROD;AF=0.0005471;NSAMP=16;MSQ=191.72;AC=16;AN=29246;NFAM=16
chr12	123600070	123600074	chr12	123600712	123600716	558665	5006.34	+	+	BND	PASS	558665_1	N	N]chr12:123600714]	558665_2	N	N]chr12:123600072]	SVTYPE=BND;POS=123600072;STRANDS=++:314;IMPRECISE;CIPOS=-2,2;CIEND=-2,2;CIPOS95=-1,1;CIEND95=0,0;MATEID=558665_2;EVENT=558665;SU=314;PE=195;SR=119;ALG=PROD;AF=0.0005471;NSAMP=16;MSQ=287.43;AC=16;AN=29246;NFAM=16	SVTYPE=BND;POS=123600714;STRANDS=++:314;IMPRECISE;CIPOS=-2,2;CIEND=-2,2;CIPOS95=0,0;CIEND95=-1,1;MATEID=558665_1;EVENT=558665;SECONDARY;SU=314;PE=195;SR=119;ALG=PROD;AF=0.0005471;NSAMP=16;MSQ=287.43;AC=16;AN=29246;NFAM=16
chr12	123617865	123617908	chr12	123626961	123627003	189024	9593.23	+	-	BND	LOW	189024_1	N	N[chr12:123626984[	189024_2	N	]chr12:123617887]N	SVTYPE=BND;POS=123617887;STRANDS=+-:76;CIPOS=-22,21;CIEND=-22,20;CIPOS95=0,0;CIEND95=0,0;MATEID=189024_2;EVENT=189024;SU=76;PE=44;SR=32;ALG=PROD;AF=0.009335;NSAMP=273;MSQ=19.89;RECLASSIFIED;AC=273;AN=29246;NFAM=271	SVTYPE=BND;POS=123626984;STRANDS=+-:76;CIPOS=-22,20;CIEND=-22,21;CIPOS95=0,0;CIEND95=0,0;MATEID=189024_1;EVENT=189024;SECONDARY;SU=76;PE=44;SR=32;ALG=PROD;AF=0.009335;NSAMP=273;MSQ=19.89;RECLASSIFIED;AC=273;AN=29246;NFAM=271
chr12	123618810	123619132	chr12	123638938	123639252	473475	87.29	-	+	DUP	PASS	473475	N	<DUP>	.	.	.	SVTYPE=DUP;POS=123619103;SVLEN=19865;END=123638968;STRANDS=-+:13;IMPRECISE;CIPOS=-293,29;CIEND=-30,284;CIPOS95=-49,29;CIEND95=-30,31;SU=13;PE=13;SR=0;ALG=PROD;AF=6.839e-05;NSAMP=2;MSQ=43.47;AC=2;AN=29246;NFAM=2	.
chr12	123622851	123622860	chr12	123623885	123623904	189026	473.54	+	-	DEL	PASS	189026	N	<DEL>	.	.	.	SVTYPE=DEL;POS=123622855;SVLEN=-1040;END=123623895;STRANDS=+-:21;CIPOS=-4,5;CIEND=-10,9;CIPOS95=0,0;CIEND95=0,0;SU=21;PE=15;SR=6;ALG=PROD;AF=3.419e-05;NSAMP=1;MSQ=473.54;AC=1;AN=29246;NFAM=1	.
chr12	123622888	123622902	chr12	123623120	123623134	189025	888.62	+	-	BND	LOW	189025_1	N	N[chr12:123623128[	189025_2	N	]chr12:123622895]N	SVTYPE=BND;POS=123622895;STRANDS=+-:56;CIPOS=-7,7;CIEND=-7,7;CIPOS95=0,0;CIEND95=0,0;MATEID=189025_2;EVENT=189025;SU=56;PE=0;SR=56;ALG=PROD;AF=0.0005813;NSAMP=17;MSQ=43.19;RECLASSIFIED;AC=17;AN=29246;NFAM=17	SVTYPE=BND;POS=123623128;STRANDS=+-:56;CIPOS=-7,7;CIEND=-7,7;CIPOS95=0,0;CIEND95=0,0;MATEID=189025_1;EVENT=189025;SECONDARY;SU=56;PE=0;SR=56;ALG=PROD;AF=0.0005813;NSAMP=17;MSQ=43.19;RECLASSIFIED;AC=17;AN=29246;NFAM=17
chr12	123623175	123623397	chr12	123625590	123625865	189027	362.63	+	-	DEL	PASS	189027	N	<DEL>	.	.	.	SVTYPE=DEL;POS=123623185;SVLEN=-2671;END=123625856;STRANDS=+-:13;IMPRECISE;CIPOS=-10,212;CIEND=-266,9;CIPOS95=-3,42;CIEND95=-49,0;SU=13;PE=13;SR=0;ALG=PROD;AF=3.419e-05;NSAMP=1;MSQ=362.63;AC=1;AN=29246;NFAM=1	.
chr12	123628454	123628462	chr12	123712466	123712469	473476	2496.81	-	+	DUP	PASS	473476	N	<DUP>	.	.	.	SVTYPE=DUP;POS=123628459;SVLEN=84009;END=123712468;STRANDS=-+:220;CIPOS=-5,3;CIEND=-2,1;CIPOS95=0,0;CIEND95=0,0;SU=220;PE=137;SR=83;ALG=PROD;AF=0.0002393;NSAMP=5;MSQ=224.59;AC=7;AN=29246;NFAM=5	.
chr12	123631794	123631852	chr12	123635520	123635579	189029	955.5	+	-	BND	LOW	189029_1	N	N[chr12:123635551[	189029_2	N	]chr12:123631823]N	SVTYPE=BND;POS=123631823;STRANDS=+-:34;IMPRECISE;CIPOS=-29,29;CIEND=-30,29;CIPOS95=-2,2;CIEND95=-3,3;MATEID=189029_2;EVENT=189029;SU=34;PE=33;SR=1;ALG=PROD;AF=0.0006839;NSAMP=20;MSQ=40.45;RECLASSIFIED;AC=20;AN=29246;NFAM=20	SVTYPE=BND;POS=123635551;STRANDS=+-:34;IMPRECISE;CIPOS=-30,29;CIEND=-29,29;CIPOS95=-3,3;CIEND95=-2,2;MATEID=189029_1;EVENT=189029;SECONDARY;SU=34;PE=33;SR=1;ALG=PROD;AF=0.0006839;NSAMP=20;MSQ=40.45;RECLASSIFIED;AC=20;AN=29246;NFAM=20
chr12	123633842	123633851	chr12	123633924	123633933	189030	152.79	+	-	BND	LOW	189030_1	N	N[chr12:123633930[	189030_2	N	]chr12:123633847]N	SVTYPE=BND;POS=123633847;STRANDS=+-:7;CIPOS=-5,4;CIEND=-5,4;CIPOS95=0,0;CIEND95=0,0;MATEID=189030_2;EVENT=189030;SU=7;PE=0;SR=7;ALG=PROD;AF=3.419e-05;NSAMP=1;MSQ=152.79;RECLASSIFIED;AC=1;AN=29246;NFAM=1	SVTYPE=BND;POS=123633930;STRANDS=+-:7;CIPOS=-5,4;CIEND=-5,4;CIPOS95=0,0;CIEND95=0,0;MATEID=189030_1;EVENT=189030;SECONDARY;SU=7;PE=0;SR=7;ALG=PROD;AF=3.419e-05;NSAMP=1;MSQ=152.79;RECLASSIFIED;AC=1;AN=29246;NFAM=1
chr12	123637635	123637873	chr12	123664718	123664961	189031	290.62	+	-	DEL	PASS	189031	N	<DEL>	.	.	.	SVTYPE=DEL;POS=123637645;SVLEN=-27307;END=123664952;STRANDS=+-:14;IMPRECISE;CIPOS=-10,228;CIEND=-234,9;CIPOS95=-1,51;CIEND95=-49,2;SU=14;PE=14;SR=0;ALG=PROD;AF=3.419e-05;NSAMP=1;MSQ=290.62;AC=1;AN=29246;NFAM=1	.
chr12	123640420	123640751	chr12	123644139	123644528	189032	101.56	+	-	DEL	PASS	189032	N	<DEL>	.	.	.	SVTYPE=DEL;POS=123640430;SVLEN=-4089;END=123644519;STRANDS=+-:8;IMPRECISE;CIPOS=-10,321;CIEND=-380,9;CIPOS95=-2,85;CIEND95=-107,0;SU=8;PE=8;SR=0;ALG=PROD;AF=3.419e-05;NSAMP=1;MSQ=101.56;AC=1;AN=29246;NFAM=1	.
chr12	123641978	123641997	chr12	123642254	123642273	189034	385.47	+	-	BND	LOW	189034_1	N	N[chr12:123642265[	189034_2	N	]chr12:123641988]N	SVTYPE=BND;POS=123641988;STRANDS=+-:5;IMPRECISE;CIPOS=-10,9;CIEND=-10,9;CIPOS95=-1,1;CIEND95=-1,1;MATEID=189034_2;EVENT=189034;SU=5;PE=2;SR=3;ALG=PROD;AF=0.0001368;NSAMP=4;MSQ=69.84;RETAINED;RECLASSIFIED;AC=4;AN=29246;NFAM=4	SVTYPE=BND;POS=123642265;STRANDS=+-:5;IMPRECISE;CIPOS=-10,9;CIEND=-10,9;CIPOS95=-1,1;CIEND95=-1,1;MATEID=189034_1;EVENT=189034;SECONDARY;SU=5;PE=2;SR=3;ALG=PROD;AF=0.0001368;NSAMP=4;MSQ=69.84;RETAINED;RECLASSIFIED;AC=4;AN=29246;NFAM=4
chr12	123650650	123650667	chr12	123652397	123652400	189036	662.4	+	-	DEL	PASS	189036	N	<DEL>	.	.	.	SVTYPE=DEL;POS=123650660;SVLEN=-1740;END=123652400;STRANDS=+-:27;CIPOS=-10,7;CIEND=-3,0;CIPOS95=0,0;CIEND95=0,0;SU=27;PE=16;SR=11;ALG=PROD;AF=3.419e-05;NSAMP=1;MSQ=662.4;AC=1;AN=29246;NFAM=1	.
chr12	123661379	123661436	chr12	123661634	123661691	189037	68.63	+	-	BND	LOW	189037_1	N	N[chr12:123661664[	189037_2	N	]chr12:123661408]N	SVTYPE=BND;POS=123661408;STRANDS=+-:9;CIPOS=-29,28;CIEND=-29,28;CIPOS95=0,0;CIEND95=0,0;MATEID=189037_2;EVENT=189037;SU=9;PE=0;SR=9;ALG=PROD;AF=3.419e-05;NSAMP=1;MSQ=32.62;RECLASSIFIED;AC=1;AN=29246;NFAM=1	SVTYPE=BND;POS=123661664;STRANDS=+-:9;CIPOS=-29,28;CIEND=-29,28;CIPOS95=0,0;CIEND95=0,0;MATEID=189037_1;EVENT=189037;SECONDARY;SU=9;PE=0;SR=9;ALG=PROD;AF=3.419e-05;NSAMP=1;MSQ=32.62;RECLASSIFIED;AC=1;AN=29246;NFAM=1
chr12	123664087	123664096	chr12	123664209	123664218	189038	161.93	+	-	DEL	PASS	189038	N	<DEL>	.	.	.	SVTYPE=DEL;POS=123664092;SVLEN=-122;END=123664214;STRANDS=+-:7;CIPOS=-5,4;CIEND=-5,4;CIPOS95=0,0;CIEND95=0,0;SU=7;PE=0;SR=7;ALG=PROD;AF=3.419e-05;NSAMP=1;MSQ=161.87;AC=1;AN=29246;NFAM=1	.
chr12	123666108	123666125	chr12	123666686	123666702	558666	35.88	-	-	BND	LOW	558666_1	N	[chr12:123666694[N	558666_2	N	[chr12:123666118[N	SVTYPE=BND;POS=123666118;STRANDS=--:4;IMPRECISE;CIPOS=-9,8;CIEND=-7,9;CIPOS95=0,0;CIEND95=0,3;MATEID=558666_2;EVENT=558666;SU=4;PE=0;SR=4;ALG=PROD;AF=3.419e-05;NSAMP=1;MSQ=35.88;AC=1;AN=29246;NFAM=1	SVTYPE=BND;POS=123666694;STRANDS=--:4;IMPRECISE;CIPOS=-7,9;CIEND=-9,8;CIPOS95=0,3;CIEND95=0,0;MATEID=558666_1;EVENT=558666;SECONDARY;SU=4;PE=0;SR=4;ALG=PROD;AF=3.419e-05;NSAMP=1;MSQ=35.88;AC=1;AN=29246;NFAM=1
chr12	123666968	123666986	chr12	123667209	123667226	189039	289.58	+	-	BND	LOW	189039_1	N	N[chr12:123667219[	189039_2	N	]chr12:123666977]N	SVTYPE=BND;POS=123666977;STRANDS=+-:16;CIPOS=-9,9;CIEND=-9,8;CIPOS95=0,0;CIEND95=0,0;MATEID=189039_2;EVENT=189039;SU=16;PE=0;SR=16;ALG=PROD;AF=0.0003419;NSAMP=10;MSQ=11.14;RECLASSIFIED;AC=10;AN=29246;NFAM=10	SVTYPE=BND;POS=123667219;STRANDS=+-:16;CIPOS=-9,8;CIEND=-9,9;CIPOS95=0,0;CIEND95=0,0;MATEID=189039_1;EVENT=189039;SECONDARY;SU=16;PE=0;SR=16;ALG=PROD;AF=0.0003419;NSAMP=10;MSQ=11.14;RECLASSIFIED;AC=10;AN=29246;NFAM=10
chr12	123669903	123669921	chr12	123679225	123679244	473477	231.11	-	+	DUP	PASS	473477	N	<DUP>	.	.	.	SVTYPE=DUP;POS=123669913;SVLEN=9322;END=123679235;STRANDS=-+:22;CIPOS=-10,8;CIEND=-10,9;CIPOS95=0,0;CIEND95=0,0;SU=22;PE=13;SR=9;ALG=PROD;AF=3.419e-05;NSAMP=1;MSQ=230.42;AC=1;AN=29246;NFAM=1	.
chr12	123672862	123672917	chr12	123681093	123681149	473478	330.05	-	+	DUP	PASS	473478	N	<DUP>	.	.	.	SVTYPE=DUP;POS=123672892;SVLEN=8228;END=123681120;STRANDS=-+:34;IMPRECISE;CIPOS=-30,25;CIEND=-27,29;CIPOS95=-1,1;CIEND95=-1,1;SU=34;PE=31;SR=3;ALG=PROD;AF=6.839e-05;NSAMP=2;MSQ=163.31;AC=2;AN=29246;NFAM=2	.
chr12	123684850	123685207	chr12	123687024	123687426	189040	197.82	+	-	DEL	PASS	189040	N	<DEL>	.	.	.	SVTYPE=DEL;POS=123684860;SVLEN=-2557;END=123687417;STRANDS=+-:9;IMPRECISE;CIPOS=-10,347;CIEND=-393,9;CIPOS95=-2,59;CIEND95=-69,2;SU=9;PE=9;SR=0;ALG=PROD;AF=3.419e-05;NSAMP=1;MSQ=197.82;AC=1;AN=29246;NFAM=1	.
chr12	123691699	123691745	chr12	123694888	123694934	189041	2109.86	+	-	DEL	PASS	189041	N	<DEL>	.	.	.	SVTYPE=DEL;POS=123691722;SVLEN=-3191;END=123694913;STRANDS=+-:66;CIPOS=-23,23;CIEND=-25,21;CIPOS95=0,0;CIEND95=0,0;SU=66;PE=42;SR=24;ALG=PROD;AF=3.419e-05;NSAMP=1;MSQ=746.31;AC=1;AN=29246;NFAM=1	.
chr12	123705991	123706005	chr12	123706063	123706082	189042	311.6	+	-	BND	LOW	189042_1	N	N[chr12:123706074[	189042_2	N	]chr12:123705999]N	SVTYPE=BND;POS=123705999;STRANDS=+-:5;IMPRECISE;CIPOS=-8,6;CIEND=-10,9;CIPOS95=-1,0;CIEND95=0,0;MATEID=189042_2;EVENT=189042;SU=5;PE=0;SR=5;ALG=PROD;AF=3.419e-05;NSAMP=1;MSQ=143.84;RECLASSIFIED;AC=1;AN=29246;NFAM=1	SVTYPE=BND;POS=123706074;STRANDS=+-:5;IMPRECISE;CIPOS=-10,9;CIEND=-8,6;CIPOS95=0,0;CIEND95=-1,0;MATEID=189042_1;EVENT=189042;SECONDARY;SU=5;PE=0;SR=5;ALG=PROD;AF=3.419e-05;NSAMP=1;MSQ=143.84;RECLASSIFIED;AC=1;AN=29246;NFAM=1
chr12	123714907	123715187	chr12	123716862	123717129	189043	695.14	+	-	DEL	PASS	189043	N	<DEL>	.	.	.	SVTYPE=DEL;POS=123714937;SVLEN=-2163;END=123717100;STRANDS=+-:35;IMPRECISE;CIPOS=-30,250;CIEND=-238,29;CIPOS95=-30,37;CIEND95=-16,16;SU=35;PE=35;SR=0;ALG=PROD;AF=0.0001026;NSAMP=3;MSQ=231.71;AC=3;AN=29246;NFAM=3	.
chr12	123720785	123720804	chr12	123720859	123720868	558667	55.5	-	-	BND	LOW	558667_1	N	[chr12:123720863[N	558667_2	N	[chr12:123720796[N	SVTYPE=BND;POS=123720796;STRANDS=--:5;CIPOS=-10,9;CIEND=-3,6;CIPOS95=0,0;CIEND95=0,0;MATEID=558667_2;EVENT=558667;SU=5;PE=1;SR=4;ALG=PROD;AF=0.0002052;NSAMP=6;MSQ=7.97;AC=6;AN=29246;NFAM=6	SVTYPE=BND;POS=123720863;STRANDS=--:5;CIPOS=-3,6;CIEND=-10,9;CIPOS95=0,0;CIEND95=0,0;MATEID=558667_1;EVENT=558667;SECONDARY;SU=5;PE=1;SR=4;ALG=PROD;AF=0.0002052;NSAMP=6;MSQ=7.97;AC=6;AN=29246;NFAM=6
chr12	123735964	123735983	chr12	123736499	123736518	473480	329.47	-	+	BND	LOW	473480_1	N	]chr12:123736509]N	473480_2	N	N[chr12:123735975[	SVTYPE=BND;POS=123735975;STRANDS=-+:24;CIPOS=-10,9;CIEND=-10,9;CIPOS95=0,0;CIEND95=0,0;MATEID=473480_2;EVENT=473480;SU=24;PE=15;SR=9;ALG=PROD;AF=6.839e-05;NSAMP=2;MSQ=148.32;RECLASSIFIED;AC=2;AN=29246;NFAM=2	SVTYPE=BND;POS=123736509;STRANDS=-+:24;CIPOS=-10,9;CIEND=-10,9;CIPOS95=0,0;CIEND95=0,0;MATEID=473480_1;EVENT=473480;SECONDARY;SU=24;PE=15;SR=9;ALG=PROD;AF=6.839e-05;NSAMP=2;MSQ=148.32;RECLASSIFIED;AC=2;AN=29246;NFAM=2
chr12	123740198	123740205	chr12	123740320	123740327	189045	208.37	+	-	DEL	PASS	189045	N	<DEL>	.	.	.	SVTYPE=DEL;POS=123740202;SVLEN=-122;END=123740324;STRANDS=+-:9;CIPOS=-4,3;CIEND=-4,3;CIPOS95=0,0;CIEND95=0,0;SU=9;PE=0;SR=9;ALG=PROD;AF=3.419e-05;NSAMP=1;MSQ=206.84;AC=1;AN=29246;NFAM=1	.
chr12	123765535	123765592	chr13	83115736	83115793	26976	526.43	-	-	BND	LOW	26976_1	N	[chr13:83115766[N	26976_2	N	[chr12:123765565[N	SVTYPE=BND;POS=123765565;STRANDS=--:12;CIPOS=-29,28;CIEND=-29,28;CIPOS95=0,0;CIEND95=0,0;MATEID=26976_2;EVENT=26976;SU=12;PE=0;SR=12;ALG=PROD;AF=0.0007522;NSAMP=22;MSQ=14.32;AC=22;AN=29246;NFAM=22	SVTYPE=BND;POS=83115766;STRANDS=--:12;CIPOS=-29,28;CIEND=-29,28;CIPOS95=0,0;CIEND95=0,0;MATEID=26976_1;EVENT=26976;SECONDARY;SU=12;PE=0;SR=12;ALG=PROD;AF=0.0007522;NSAMP=22;MSQ=14.32;AC=22;AN=29246;NFAM=22
chr12	123786672	123786689	chr13	20527313	20527330	26817	1.0721e+06	-	-	BND	LOW	26817_1	N	[chr13:20527323[N	26817_2	N	[chr12:123786682[N	SVTYPE=BND;POS=123786682;STRANDS=--:4;CIPOS=-9,8;CIEND=-9,8;CIPOS95=0,0;CIEND95=0,0;MATEID=26817_2;EVENT=26817;SU=4;PE=0;SR=4;ALG=PROD;AF=0.4098;NSAMP=11694;MSQ=61.69;AC=11986;AN=29246;NFAM=10907	SVTYPE=BND;POS=20527323;STRANDS=--:4;CIPOS=-9,8;CIEND=-9,8;CIPOS95=0,0;CIEND95=0,0;MATEID=26817_1;EVENT=26817;SECONDARY;SU=4;PE=0;SR=4;ALG=PROD;AF=0.4098;NSAMP=11694;MSQ=61.69;AC=11986;AN=29246;NFAM=10907
chr12	123786680	123786682	chr14	87625582	87625584	27325	1.52369e+06	-	-	BND	LOW	27325_1	N	[chr14:87625584[N	27325_2	N	[chr12:123786682[N	SVTYPE=BND;POS=123786682;STRANDS=--:493,++:12;CIPOS=-1,1;CIEND=-1,1;CIPOS95=0,0;CIEND95=0,0;MATEID=27325_2;EVENT=27325;SU=505;PE=0;SR=505;ALG=PROD;AF=0.4503;NSAMP=13073;MSQ=73.81;AC=13169;AN=29246;NFAM=12098	SVTYPE=BND;POS=87625584;STRANDS=--:493,++:12;CIPOS=-1,1;CIEND=-1,1;CIPOS95=0,0;CIEND95=0,0;MATEID=27325_1;EVENT=27325;SECONDARY;SU=505;PE=0;SR=505;ALG=PROD;AF=0.4503;NSAMP=13073;MSQ=73.81;AC=13169;AN=29246;NFAM=12098
chr12	123801902	123802378	chr12	123811448	123811869	473481	184.59	-	+	DUP	PASS	473481	N	<DUP>	.	.	.	SVTYPE=DUP;POS=123802369;SVLEN=9089;END=123811458;STRANDS=-+:18;IMPRECISE;CIPOS=-467,9;CIEND=-10,411;CIPOS95=-41,0;CIEND95=-3,35;SU=18;PE=18;SR=0;ALG=PROD;AF=3.419e-05;NSAMP=1;MSQ=6.2;AC=1;AN=29246;NFAM=1	.
chr12	123807723	123807780	chr12	123807913	123807970	189048	75084.9	+	-	BND	LOW	189048_1	N	N[chr12:123807943[	189048_2	N	]chr12:123807752]N	SVTYPE=BND;POS=123807752;STRANDS=+-:8;CIPOS=-29,28;CIEND=-29,28;CIPOS95=0,0;CIEND95=0,0;MATEID=189048_2;EVENT=189048;SU=8;PE=0;SR=8;ALG=PROD;AF=0.06305;NSAMP=1844;MSQ=25.26;RETAINED;RECLASSIFIED;AC=1844;AN=29246;NFAM=1814	SVTYPE=BND;POS=123807943;STRANDS=+-:8;CIPOS=-29,28;CIEND=-29,28;CIPOS95=0,0;CIEND95=0,0;MATEID=189048_1;EVENT=189048;SECONDARY;SU=8;PE=0;SR=8;ALG=PROD;AF=0.06305;NSAMP=1844;MSQ=25.26;RETAINED;RECLASSIFIED;AC=1844;AN=29246;NFAM=1814
chr12	123810378	123810892	chr12	123811704	123812359	189049	925.61	+	-	DEL	PASS	189049	N	<DEL>	.	.	.	SVTYPE=DEL;POS=123810676;SVLEN=-1654;END=123812330;STRANDS=+-:30;IMPRECISE;CIPOS=-298,216;CIEND=-626,29;CIPOS95=-259,216;CIEND95=-266,29;SU=30;PE=30;SR=0;ALG=SUM;AF=0.0001026;NSAMP=2;MSQ=462.81;AC=3;AN=29246;NFAM=2	.
chr12	123811779	123812029	chr12	123814636	123814839	189050	1588.12	+	-	DEL	PASS	189050	N	<DEL>	.	.	.	SVTYPE=DEL;POS=123811803;SVLEN=-3007;END=123814810;STRANDS=+-:81;IMPRECISE;CIPOS=-24,226;CIEND=-174,29;CIPOS95=-14,14;CIEND95=-9,9;SU=81;PE=81;SR=0;ALG=PROD;AF=6.839e-05;NSAMP=2;MSQ=295.23;AC=2;AN=29246;NFAM=2	.
chr12	123819671	123819690	chr12	123819729	123819748	189051	725.3	+	-	BND	LOW	189051_1	N	N[chr12:123819740[	189051_2	N	]chr12:123819681]N	SVTYPE=BND;POS=123819681;STRANDS=+-:22;CIPOS=-10,9;CIEND=-10,9;CIPOS95=0,0;CIEND95=0,0;MATEID=189051_2;EVENT=189051;SU=22;PE=1;SR=21;ALG=PROD;AF=0.0001026;NSAMP=3;MSQ=186.79;RECLASSIFIED;AC=3;AN=29246;NFAM=3	SVTYPE=BND;POS=123819740;STRANDS=+-:22;CIPOS=-10,9;CIEND=-10,9;CIPOS95=0,0;CIEND95=0,0;MATEID=189051_1;EVENT=189051;SECONDARY;SU=22;PE=1;SR=21;ALG=PROD;AF=0.0001026;NSAMP=3;MSQ=186.79;RECLASSIFIED;AC=3;AN=29246;NFAM=3
chr12	123874296	123874311	chr12	123874595	123874605	189052	159.46	+	-	BND	LOW	189052_1	N	N[chr12:123874606[	189052_2	N	]chr12:123874306]N	SVTYPE=BND;POS=123874306;STRANDS=+-:4;IMPRECISE;CIPOS=-10,5;CIEND=-10,0;CIPOS95=-1,0;CIEND95=-1,0;MATEID=189052_2;EVENT=189052;SU=4;PE=0;SR=4;ALG=PROD;AF=0.0002052;NSAMP=6;MSQ=16.96;RECLASSIFIED;AC=6;AN=29246;NFAM=6	SVTYPE=BND;POS=123874606;STRANDS=+-:4;IMPRECISE;CIPOS=-10,0;CIEND=-10,5;CIPOS95=-1,0;CIEND95=-1,0;MATEID=189052_1;EVENT=189052;SECONDARY;SU=4;PE=0;SR=4;ALG=PROD;AF=0.0002052;NSAMP=6;MSQ=16.96;RECLASSIFIED;AC=6;AN=29246;NFAM=6
chr12	123876239	123876290	chr12	123876438	123876489	189053	998.51	+	-	BND	LOW	189053_1	N	N[chr12:123876465[	189053_2	N	]chr12:123876265]N	SVTYPE=BND;POS=123876265;STRANDS=+-:16;CIPOS=-26,25;CIEND=-26,25;CIPOS95=0,0;CIEND95=0,0;MATEID=189053_2;EVENT=189053;SU=16;PE=0;SR=16;ALG=PROD;AF=0.0001368;NSAMP=4;MSQ=153.71;RECLASSIFIED;AC=4;AN=29246;NFAM=4	SVTYPE=BND;POS=123876465;STRANDS=+-:16;CIPOS=-26,25;CIEND=-26,25;CIPOS95=0,0;CIEND95=0,0;MATEID=189053_1;EVENT=189053;SECONDARY;SU=16;PE=0;SR=16;ALG=PROD;AF=0.0001368;NSAMP=4;MSQ=153.71;RECLASSIFIED;AC=4;AN=29246;NFAM=4
chr12	123878856	123878873	chr13	59124716	59124733	26929	4.64	-	+	BND	LOW	26929_1	N	]chr13:59124725]N	26929_2	N	N[chr12:123878866[	SVTYPE=BND;POS=123878866;STRANDS=-+:4;CIPOS=-9,8;CIEND=-9,8;CIPOS95=0,0;CIEND95=0,0;MATEID=26929_2;EVENT=26929;SU=4;PE=0;SR=4;ALG=PROD;AF=3.419e-05;NSAMP=1;MSQ=4.64;AC=1;AN=29246;NFAM=1	SVTYPE=BND;POS=59124725;STRANDS=-+:4;CIPOS=-9,8;CIEND=-9,8;CIPOS95=0,0;CIEND95=0,0;MATEID=26929_1;EVENT=26929;SECONDARY;SU=4;PE=0;SR=4;ALG=PROD;AF=3.419e-05;NSAMP=1;MSQ=4.64;AC=1;AN=29246;NFAM=1
chr12	123890298	123890317	chr12	123891986	123892005	189054	560.52	+	-	DEL	PASS	189054	N	<DEL>	.	.	.	SVTYPE=DEL;POS=123890308;SVLEN=-1688;END=123891996;STRANDS=+-:13;CIPOS=-10,9;CIEND=-10,9;CIPOS95=0,0;CIEND95=0,0;SU=13;PE=0;SR=13;ALG=PROD;AF=3.419e-05;NSAMP=1;MSQ=560.52;AC=1;AN=29246;NFAM=1	.
chr12	123892853	123892864	chr12	123893141	123893160	473482	63.97	-	+	DUP	PASS	473482	N	<DUP>	.	.	.	SVTYPE=DUP;POS=123892859;SVLEN=292;END=123893151;STRANDS=-+:7;CIPOS=-6,5;CIEND=-10,9;CIPOS95=0,0;CIEND95=0,0;SU=7;PE=1;SR=6;ALG=PROD;AF=3.419e-05;NSAMP=1;MSQ=60.65;AC=1;AN=29246;NFAM=1	.
chr12	123964744	123964802	chr12	123966158	123966203	189055	1192.72	+	-	DEL	PASS	189055	N	<DEL>	.	.	.	SVTYPE=DEL;POS=123964773;SVLEN=-1409;END=123966182;STRANDS=+-:55;CIPOS=-29,29;CIEND=-24,21;CIPOS95=0,0;CIEND95=0,0;SU=55;PE=36;SR=19;ALG=PROD;AF=3.419e-05;NSAMP=1;MSQ=263.69;AC=1;AN=29246;NFAM=1	.
chr12	123973120	123973137	chr12	123973215	123973232	189056	2535.98	+	-	BND	LOW	189056_1	N	N[chr12:123973225[	189056_2	N	]chr12:123973129]N	SVTYPE=BND;POS=123973129;STRANDS=+-:42;CIPOS=-9,8;CIEND=-9,8;CIPOS95=0,0;CIEND95=0,0;MATEID=189056_2;EVENT=189056;SU=42;PE=0;SR=42;ALG=PROD;AF=0.0001027;NSAMP=3;MSQ=100.91;RECLASSIFIED;AC=3;AN=29222;NFAM=3	SVTYPE=BND;POS=123973225;STRANDS=+-:42;CIPOS=-9,8;CIEND=-9,8;CIPOS95=0,0;CIEND95=0,0;MATEID=189056_1;EVENT=189056;SECONDARY;SU=42;PE=0;SR=42;ALG=PROD;AF=0.0001027;NSAMP=3;MSQ=100.91;RECLASSIFIED;AC=3;AN=29222;NFAM=3
chr12	123973253	123974069	chr12	124010851	124011591	189059	916445.0	+	-	BND	PASS	189059_1	N	N[chr12:124011377[	189059_2	N	]chr12:123974020]N	SVTYPE=BND;POS=123974020;STRANDS=+-:17041;IMPRECISE;CIPOS=-767,49;CIEND=-525,215;CIPOS95=-716,49;CIEND95=-3,3;MATEID=189059_2;EVENT=189059;SU=17041;PE=12710;SR=4331;ALG=SUM;AF=0.06131;NSAMP=1793;MSQ=290.56;RETAINED;RECLASSIFIED;AC=1793;AN=29246;NFAM=1671	SVTYPE=BND;POS=124011377;STRANDS=+-:17041;IMPRECISE;CIPOS=-525,215;CIEND=-767,49;CIPOS95=-3,3;CIEND95=-716,49;MATEID=189059_1;EVENT=189059;SECONDARY;SU=17041;PE=12710;SR=4331;ALG=SUM;AF=0.06131;NSAMP=1793;MSQ=290.56;RETAINED;RECLASSIFIED;AC=1793;AN=29246;NFAM=1671
chr12	123973304	123973304	chr12	123973882	123973882	189057	583040.0	+	-	BND	LOW	189057_1	N	N[chr12:123973883[	189057_2	N	]chr12:123973304]N	SVTYPE=BND;POS=123973304;STRANDS=+-:35461;CIPOS=0,0;CIEND=0,0;CIPOS95=0,0;CIEND95=0,0;MATEID=189057_2;EVENT=189057;SU=35461;PE=2754;SR=32707;ALG=PROD;AF=0.05895;NSAMP=1724;MSQ=207.94;RETAINED;RECLASSIFIED;AC=1724;AN=29246;NFAM=1617	SVTYPE=BND;POS=123973883;STRANDS=+-:35461;CIPOS=0,0;CIEND=0,0;CIPOS95=0,0;CIEND95=0,0;MATEID=189057_1;EVENT=189057;SECONDARY;SU=35461;PE=2754;SR=32707;ALG=PROD;AF=0.05895;NSAMP=1724;MSQ=207.94;RETAINED;RECLASSIFIED;AC=1724;AN=29246;NFAM=1617
chr12	123987025	123987155	chr12	123987251	123987814	558670	7.35	+	+	INV	LOW	558670	N	<INV>	.	.	.	SVTYPE=INV;POS=123987035;SVLEN=226;END=123987261;STRANDS=++:2,--:2;IMPRECISE;CIPOS=-10,120;CIEND=-10,553;CIPOS95=-1,109;CIEND95=-2,177;SU=4;PE=4;SR=0;ALG=PROD;AF=3.419e-05;NSAMP=1;MSQ=6.83;AC=1;AN=29246;NFAM=1	.
chr12	124008792	124008843	chr12	124008851	124008902	189063	581.57	+	-	BND	PASS	189063_1	N	N[chr12:124008878[	189063_2	N	]chr12:124008818]N	SVTYPE=BND;POS=124008818;STRANDS=+-:18;CIPOS=-26,25;CIEND=-26,25;CIPOS95=0,0;CIEND95=0,0;MATEID=189063_2;EVENT=189063;SU=18;PE=0;SR=18;ALG=PROD;AF=3.419e-05;NSAMP=1;MSQ=209.78;RECLASSIFIED;AC=1;AN=29246;NFAM=1	SVTYPE=BND;POS=124008878;STRANDS=+-:18;CIPOS=-26,25;CIEND=-26,25;CIPOS95=0,0;CIEND95=0,0;MATEID=189063_1;EVENT=189063;SECONDARY;SU=18;PE=0;SR=18;ALG=PROD;AF=3.419e-05;NSAMP=1;MSQ=209.78;RECLASSIFIED;AC=1;AN=29246;NFAM=1
chr12	124011442	124011442	chr12	124011542	124011542	189064	214888.0	+	-	BND	LOW	189064_1	N	N[chr12:124011543[	189064_2	N	]chr12:124011442]N	SVTYPE=BND;POS=124011442;STRANDS=+-:18778;CIPOS=0,0;CIEND=0,0;CIPOS95=0,0;CIEND95=0,0;MATEID=189064_2;EVENT=189064;SU=18778;PE=58;SR=18720;ALG=PROD;AF=0.04674;NSAMP=1367;MSQ=95.82;RECLASSIFIED;AC=1367;AN=29246;NFAM=1293	SVTYPE=BND;POS=124011543;STRANDS=+-:18778;CIPOS=0,0;CIEND=0,0;CIPOS95=0,0;CIEND95=0,0;MATEID=189064_1;EVENT=189064;SECONDARY;SU=18778;PE=58;SR=18720;ALG=PROD;AF=0.04674;NSAMP=1367;MSQ=95.82;RECLASSIFIED;AC=1367;AN=29246;NFAM=1293
chr12	124018540	124018589	chr12	124019565	124019613	189065	1054.77	+	-	DEL	PASS	189065	N	<DEL>	.	.	.	SVTYPE=DEL;POS=124018565;SVLEN=-1025;END=124019590;STRANDS=+-:51;CIPOS=-25,24;CIEND=-25,23;CIPOS95=0,0;CIEND95=0,0;SU=51;PE=33;SR=18;ALG=PROD;AF=3.419e-05;NSAMP=1;MSQ=380.67;AC=1;AN=29246;NFAM=1	.
chr12	124051140	124051400	chr12	124052672	124052854	473484	320.26	-	+	BND	LOW	473484_1	N	]chr12:124052682]N	473484_2	N	N[chr12:124051392[	SVTYPE=BND;POS=124051392;STRANDS=-+:23;IMPRECISE;CIPOS=-251,9;CIEND=-10,172;CIPOS95=-39,3;CIEND95=-3,26;MATEID=473484_2;EVENT=473484;SU=23;PE=23;SR=0;ALG=PROD;AF=0.0002052;NSAMP=6;MSQ=4.24;RECLASSIFIED;AC=6;AN=29246;NFAM=6	SVTYPE=BND;POS=124052682;STRANDS=-+:23;IMPRECISE;CIPOS=-10,172;CIEND=-251,9;CIPOS95=-3,26;CIEND95=-39,3;MATEID=473484_1;EVENT=473484;SECONDARY;SU=23;PE=23;SR=0;ALG=PROD;AF=0.0002052;NSAMP=6;MSQ=4.24;RECLASSIFIED;AC=6;AN=29246;NFAM=6
chr12	124052271	124052288	chr12	124052390	124052401	189067	1228.67	+	-	BND	LOW	189067_1	N	N[chr12:124052397[	189067_2	N	]chr12:124052280]N	SVTYPE=BND;POS=124052280;STRANDS=+-:46;CIPOS=-9,8;CIEND=-6,5;CIPOS95=0,0;CIEND95=0,0;MATEID=189067_2;EVENT=189067;SU=46;PE=1;SR=45;ALG=PROD;AF=0.0002052;NSAMP=6;MSQ=204.78;RECLASSIFIED;AC=6;AN=29246;NFAM=6	SVTYPE=BND;POS=124052397;STRANDS=+-:46;CIPOS=-6,5;CIEND=-9,8;CIPOS95=0,0;CIEND95=0,0;MATEID=189067_1;EVENT=189067;SECONDARY;SU=46;PE=1;SR=45;ALG=PROD;AF=0.0002052;NSAMP=6;MSQ=204.78;RECLASSIFIED;AC=6;AN=29246;NFAM=6
chr12	124068569	124068577	chr12	124069616	124069632	558671	14.92	+	+	INV	LOW	558671	N	<INV>	.	.	.	SVTYPE=INV;POS=124068569;SVLEN=1057;END=124069626;STRANDS=++:2,--:5;IMPRECISE;CIPOS=0,8;CIEND=-10,6;CIPOS95=0,3;CIEND95=-1,0;SU=7;PE=5;SR=2;ALG=PROD;AF=3.419e-05;NSAMP=1;MSQ=14.92;AC=1;AN=29246;NFAM=1	.
chr12	124068760	124069132	chr12	124069778	124069917	558672	6.78	+	+	BND	LOW	558672_1	N	N]chr12:124069788]	558672_2	N	N]chr12:124068770]	SVTYPE=BND;POS=124068770;STRANDS=++:5;IMPRECISE;CIPOS=-10,362;CIEND=-10,129;CIPOS95=-2,85;CIEND95=-3,35;MATEID=558672_2;EVENT=558672;SU=5;PE=5;SR=0;ALG=PROD;AF=3.419e-05;NSAMP=1;MSQ=6.78;AC=1;AN=29246;NFAM=1	SVTYPE=BND;POS=124069788;STRANDS=++:5;IMPRECISE;CIPOS=-10,129;CIEND=-10,362;CIPOS95=-3,35;CIEND95=-2,85;MATEID=558672_1;EVENT=558672;SECONDARY;SU=5;PE=5;SR=0;ALG=PROD;AF=3.419e-05;NSAMP=1;MSQ=6.78;AC=1;AN=29246;NFAM=1
chr12	124076403	124076420	chr12	124076537	124076551	189069	32.88	+	-	DEL	PASS	189069	N	<DEL>	.	.	.	SVTYPE=DEL;POS=124076412;SVLEN=-130;END=124076542;STRANDS=+-:4;IMPRECISE;CIPOS=-9,8;CIEND=-5,9;CIPOS95=0,0;CIEND95=0,1;SU=4;PE=0;SR=4;ALG=PROD;AF=3.419e-05;NSAMP=1;MSQ=32.88;AC=1;AN=29246;NFAM=1	.
chr12	124077099	124077346	chr12	124081231	124081531	189070	2606.54	+	-	BND	LOW	189070_1	N	N[chr12:124081516[	189070_2	N	]chr12:124077111]N	SVTYPE=BND;POS=124077111;STRANDS=+-:161;IMPRECISE;CIPOS=-12,235;CIEND=-284,16;CIPOS95=-4,4;CIEND95=-8,8;MATEID=189070_2;EVENT=189070;SU=161;PE=161;SR=0;ALG=PROD;AF=0.0003761;NSAMP=11;MSQ=163.17;RECLASSIFIED;AC=11;AN=29246;NFAM=7	SVTYPE=BND;POS=124081516;STRANDS=+-:161;IMPRECISE;CIPOS=-284,16;CIEND=-12,235;CIPOS95=-8,8;CIEND95=-4,4;MATEID=189070_1;EVENT=189070;SECONDARY;SU=161;PE=161;SR=0;ALG=PROD;AF=0.0003761;NSAMP=11;MSQ=163.17;RECLASSIFIED;AC=11;AN=29246;NFAM=7
chr12	124081192	124081356	chr12	124081728	124081749	558673	12.11	+	+	INV	LOW	558673	N	<INV>	.	.	.	SVTYPE=INV;POS=124081347;SVLEN=393;END=124081740;STRANDS=++:1,--:3;IMPRECISE;CIPOS=-155,9;CIEND=-12,9;CIPOS95=-106,2;CIEND95=-4,2;SU=4;PE=4;SR=0;ALG=PROD;AF=3.419e-05;NSAMP=1;MSQ=12.11;AC=1;AN=29246;NFAM=1	.
chr12	124092879	124092896	chr16	82996830	82996847	28036	75.6	-	+	BND	LOW	28036_1	N	]chr16:82996839]N	28036_2	N	N[chr12:124092889[	SVTYPE=BND;POS=124092889;STRANDS=-+:4;CIPOS=-9,8;CIEND=-9,8;CIPOS95=0,0;CIEND95=0,0;MATEID=28036_2;EVENT=28036;SU=4;PE=0;SR=4;ALG=PROD;AF=0.0001026;NSAMP=3;MSQ=21.12;AC=3;AN=29246;NFAM=3	SVTYPE=BND;POS=82996839;STRANDS=-+:4;CIPOS=-9,8;CIEND=-9,8;CIPOS95=0,0;CIEND95=0,0;MATEID=28036_1;EVENT=28036;SECONDARY;SU=4;PE=0;SR=4;ALG=PROD;AF=0.0001026;NSAMP=3;MSQ=21.12;AC=3;AN=29246;NFAM=3
chr12	124101528	124101785	chr17	58073893	58074366	28370	18391.1	-	+	BND	LOW	28370_1	N	]chr17:58073916]N	28370_2	N	N[chr12:124101773[	SVTYPE=BND;POS=124101773;STRANDS=-+:115;IMPRECISE;CIPOS=-244,13;CIEND=-23,450;CIPOS95=-4,4;CIEND95=-23,36;MATEID=28370_2;EVENT=28370;SU=115;PE=115;SR=0;ALG=PROD;AF=0.01898;NSAMP=555;MSQ=22.98;AC=555;AN=29244;NFAM=550	SVTYPE=BND;POS=58073916;STRANDS=-+:115;IMPRECISE;CIPOS=-23,450;CIEND=-244,13;CIPOS95=-23,36;CIEND95=-4,4;MATEID=28370_1;EVENT=28370;SECONDARY;SU=115;PE=115;SR=0;ALG=PROD;AF=0.01898;NSAMP=555;MSQ=22.98;AC=555;AN=29244;NFAM=550
chr12	124108141	124108158	chr14	82909606	82909623	27304	1407.18	+	+	BND	LOW	27304_1	N	N]chr14:82909615]	27304_2	N	N]chr12:124108150]	SVTYPE=BND;POS=124108150;STRANDS=++:4;CIPOS=-9,8;CIEND=-9,8;CIPOS95=0,0;CIEND95=0,0;MATEID=27304_2;EVENT=27304;SU=4;PE=0;SR=4;ALG=PROD;AF=0.001641;NSAMP=48;MSQ=20.13;AC=48;AN=29246;NFAM=48	SVTYPE=BND;POS=82909615;STRANDS=++:4;CIPOS=-9,8;CIEND=-9,8;CIPOS95=0,0;CIEND95=0,0;MATEID=27304_1;EVENT=27304;SECONDARY;SU=4;PE=0;SR=4;ALG=PROD;AF=0.001641;NSAMP=48;MSQ=20.13;AC=48;AN=29246;NFAM=48
chr12	124118361	124118378	chr15	69111142	69111159	27592	1331.74	+	+	BND	LOW	27592_1	N	N]chr15:69111151]	27592_2	N	N]chr12:124118370]	SVTYPE=BND;POS=124118370;STRANDS=++:40;CIPOS=-9,8;CIEND=-9,8;CIPOS95=0,0;CIEND95=0,0;MATEID=27592_2;EVENT=27592;SU=40;PE=0;SR=40;ALG=PROD;AF=0.001334;NSAMP=39;MSQ=29.57;AC=39;AN=29246;NFAM=39	SVTYPE=BND;POS=69111151;STRANDS=++:40;CIPOS=-9,8;CIEND=-9,8;CIPOS95=0,0;CIEND95=0,0;MATEID=27592_1;EVENT=27592;SECONDARY;SU=40;PE=0;SR=40;ALG=PROD;AF=0.001334;NSAMP=39;MSQ=29.57;AC=39;AN=29246;NFAM=39
chr12	124123878	124123923	chr12	124138023	124138082	189071	1246.77	+	-	DEL	PASS	189071	N	<DEL>	.	.	.	SVTYPE=DEL;POS=124123901;SVLEN=-14152;END=124138053;STRANDS=+-:56;CIPOS=-23,22;CIEND=-30,29;CIPOS95=0,0;CIEND95=0,0;SU=56;PE=38;SR=18;ALG=PROD;AF=6.839e-05;NSAMP=2;MSQ=623.38;AC=2;AN=29246;NFAM=1	.
chr12	124124692	124124945	chr12	124129997	124130298	189072	1280.09	+	-	DEL	PASS	189072	N	<DEL>	.	.	.	SVTYPE=DEL;POS=124124722;SVLEN=-5547;END=124130269;STRANDS=+-:55;IMPRECISE;CIPOS=-30,223;CIEND=-272,29;CIPOS95=-16,16;CIEND95=-18,18;SU=55;PE=55;SR=0;ALG=PROD;AF=3.419e-05;NSAMP=1;MSQ=239.84;AC=1;AN=29246;NFAM=1	.
chr12	124127213	124127258	chr12	124127870	124127915	189073	1252.72	+	-	DEL	PASS	189073	N	<DEL>	.	.	.	SVTYPE=DEL;POS=124127236;SVLEN=-656;END=124127892;STRANDS=+-:54;CIPOS=-23,22;CIEND=-22,23;CIPOS95=0,0;CIEND95=0,0;SU=54;PE=33;SR=21;ALG=PROD;AF=0.0001026;NSAMP=3;MSQ=417.57;AC=3;AN=29246;NFAM=3	.
chr12	124129475	124129481	chr12	124130778	124130793	189074	725.46	+	-	DEL	PASS	189074	N	<DEL>	.	.	.	SVTYPE=DEL;POS=124129479;SVLEN=-1306;END=124130785;STRANDS=+-:30;CIPOS=-4,2;CIEND=-7,8;CIPOS95=0,0;CIEND95=0,0;SU=30;PE=21;SR=9;ALG=PROD;AF=3.419e-05;NSAMP=1;MSQ=725.46;AC=1;AN=29246;NFAM=1	.
chr12	124139184	124139201	chr12	124139621	124139638	189075	231.05	+	-	BND	LOW	189075_1	N	N[chr12:124139631[	189075_2	N	]chr12:124139193]N	SVTYPE=BND;POS=124139193;STRANDS=+-:4;CIPOS=-9,8;CIEND=-9,8;CIPOS95=0,0;CIEND95=0,0;MATEID=189075_2;EVENT=189075;SU=4;PE=0;SR=4;ALG=PROD;AF=0.0002735;NSAMP=8;MSQ=19.37;RECLASSIFIED;AC=8;AN=29246;NFAM=8	SVTYPE=BND;POS=124139631;STRANDS=+-:4;CIPOS=-9,8;CIEND=-9,8;CIPOS95=0,0;CIEND95=0,0;MATEID=189075_1;EVENT=189075;SECONDARY;SU=4;PE=0;SR=4;ALG=PROD;AF=0.0002735;NSAMP=8;MSQ=19.37;RECLASSIFIED;AC=8;AN=29246;NFAM=8
chr12	124144302	124144695	chr12	124153007	124153327	189076	251.61	+	-	DEL	PASS	189076	N	<DEL>	.	.	.	SVTYPE=DEL;POS=124144312;SVLEN=-9006;END=124153318;STRANDS=+-:12;IMPRECISE;CIPOS=-10,383;CIEND=-311,9;CIPOS95=-1,75;CIEND95=-60,1;SU=12;PE=12;SR=0;ALG=PROD;AF=3.419e-05;NSAMP=1;MSQ=251.61;AC=1;AN=29246;NFAM=1	.
chr12	124157281	124157300	chr12	124157355	124157374	189077	2331.79	+	-	BND	LOW	189077_1	N	N[chr12:124157366[	189077_2	N	]chr12:124157291]N	SVTYPE=BND;POS=124157291;STRANDS=+-:85;CIPOS=-10,9;CIEND=-10,9;CIPOS95=0,0;CIEND95=0,0;MATEID=189077_2;EVENT=189077;SU=85;PE=0;SR=85;ALG=PROD;AF=0.0003419;NSAMP=10;MSQ=207.1;RECLASSIFIED;AC=10;AN=29246;NFAM=10	SVTYPE=BND;POS=124157366;STRANDS=+-:85;CIPOS=-10,9;CIEND=-10,9;CIPOS95=0,0;CIEND95=0,0;MATEID=189077_1;EVENT=189077;SECONDARY;SU=85;PE=0;SR=85;ALG=PROD;AF=0.0003419;NSAMP=10;MSQ=207.1;RECLASSIFIED;AC=10;AN=29246;NFAM=10
chr12	124157508	124157520	chr12	124157731	124157760	558674	29.82	+	+	INV	LOW	558674	N	<INV>	.	.	.	SVTYPE=INV;POS=124157520;SVLEN=211;END=124157731;STRANDS=++:1,--:3;IMPRECISE;CIPOS=-12,0;CIEND=0,29;CIPOS95=-12,0;CIEND95=0,20;SU=4;PE=4;SR=0;ALG=PROD;AF=3.419e-05;NSAMP=1;MSQ=29.81;AC=1;AN=29246;NFAM=1	.
chr12	124204074	124204132	chr12	124204390	124204438	558675	9.3	+	+	INV	LOW	558675	N	<INV>	.	.	.	SVTYPE=INV;POS=124204132;SVLEN=297;END=124204429;STRANDS=++:1,--:3;IMPRECISE;CIPOS=-58,0;CIEND=-39,9;CIPOS95=-48,0;CIEND95=-38,0;SU=4;PE=4;SR=0;ALG=PROD;AF=3.419e-05;NSAMP=1;MSQ=9.3;AC=1;AN=29246;NFAM=1	.
chr12	124221276	124221320	chr12	124233717	124233762	473486	2593.53	-	+	DUP	PASS	473486	N	<DUP>	.	.	.	SVTYPE=DUP;POS=124221299;SVLEN=12441;END=124233740;STRANDS=-+:244;CIPOS=-23,21;CIEND=-23,22;CIPOS95=0,0;CIEND95=0,0;SU=244;PE=146;SR=98;ALG=PROD;AF=0.0002735;NSAMP=6;MSQ=361.78;AC=8;AN=29246;NFAM=6	.
chr12	124224456	124224456	chr12	124224572	124224572	189082	3.92421e+06	+	-	DEL	PASS	189082	N	<DEL>	.	.	.	SVTYPE=DEL;POS=124224456;SVLEN=-116;END=124224572;STRANDS=+-:129369;CIPOS=0,0;CIEND=0,0;CIPOS95=0,0;CIEND95=0,0;SU=129369;PE=742;SR=128627;ALG=PROD;AF=0.2256;NSAMP=5576;MSQ=363.11;MEDGQR=4.23;Q10GQR=4.06;AC=6597;AN=29246;NFAM=5158	.
chr12	124225971	124226014	chr12	124227404	124227446	189083	2972.88	+	-	BND	PASS	189083_1	N	N[chr12:124227427[	189083_2	N	]chr12:124225993]N	SVTYPE=BND;POS=124225993;STRANDS=+-:106;CIPOS=-22,21;CIEND=-22,20;CIPOS95=0,0;CIEND95=0,0;MATEID=189083_2;EVENT=189083;SU=106;PE=81;SR=25;ALG=PROD;AF=0.0002393;NSAMP=7;MSQ=50.82;RECLASSIFIED;AC=7;AN=29246;NFAM=7	SVTYPE=BND;POS=124227427;STRANDS=+-:106;CIPOS=-22,20;CIEND=-22,21;CIPOS95=0,0;CIEND95=0,0;MATEID=189083_1;EVENT=189083;SECONDARY;SU=106;PE=81;SR=25;ALG=PROD;AF=0.0002393;NSAMP=7;MSQ=50.82;RECLASSIFIED;AC=7;AN=29246;NFAM=7
chr12	124226902	124226909	chr12	124227421	124227428	189084	5462.81	+	-	BND	PASS	189084_1	N	N[chr12:124227426[	189084_2	N	]chr12:124226906]N	SVTYPE=BND;POS=124226906;STRANDS=+-:189;CIPOS=-4,3;CIEND=-4,3;CIPOS95=0,0;CIEND95=0,0;MATEID=189084_2;EVENT=189084;SU=189;PE=101;SR=88;ALG=PROD;AF=0.0003077;NSAMP=9;MSQ=557.17;RECLASSIFIED;AC=9;AN=29246;NFAM=9	SVTYPE=BND;POS=124227426;STRANDS=+-:189;CIPOS=-4,3;CIEND=-4,3;CIPOS95=0,0;CIEND95=0,0;MATEID=189084_1;EVENT=189084;SECONDARY;SU=189;PE=101;SR=88;ALG=PROD;AF=0.0003077;NSAMP=9;MSQ=557.17;RECLASSIFIED;AC=9;AN=29246;NFAM=9
chr12	124235061	124235787	chr17	11046400	11047126	28085	299.94	+	+	BND	LOW	28085_1	N	N]chr17:11046410]	28085_2	N	N]chr12:124235071]	SVTYPE=BND;POS=124235071;STRANDS=++:4;IMPRECISE;CIPOS=-10,716;CIEND=-10,716;CIPOS95=0,240;CIEND95=0,240;MATEID=28085_2;EVENT=28085;SU=4;PE=4;SR=0;ALG=PROD;AF=0.0003761;NSAMP=11;MSQ=12.62;AC=11;AN=29246;NFAM=11	SVTYPE=BND;POS=11046410;STRANDS=++:4;IMPRECISE;CIPOS=-10,716;CIEND=-10,716;CIPOS95=0,240;CIEND95=0,240;MATEID=28085_1;EVENT=28085;SECONDARY;SU=4;PE=4;SR=0;ALG=PROD;AF=0.0003761;NSAMP=11;MSQ=12.62;AC=11;AN=29246;NFAM=11
chr12	124240901	124240901	chr12	124242163	124242163	189086	289316.0	+	-	DEL	PASS	189086	N	<DEL>	.	.	.	SVTYPE=DEL;POS=124240901;SVLEN=-1262;END=124242163;STRANDS=+-:11716;CIPOS=0,0;CIEND=0,0;CIPOS95=0,0;CIEND95=0,0;SU=11716;PE=6842;SR=4874;ALG=PROD;AF=0.01829;NSAMP=513;MSQ=463;MEDGQR=4.42;Q10GQR=4.18;AC=535;AN=29246;NFAM=497	.
chr12	124243442	124243786	chr12	124244931	124245221	189087	2310.4	+	-	BND	LOW	189087_1	N	N[chr12:124245208[	189087_2	N	]chr12:124243451]N	SVTYPE=BND;POS=124243451;STRANDS=+-:105;IMPRECISE;CIPOS=-9,335;CIEND=-276,14;CIPOS95=-9,29;CIEND95=-12,12;MATEID=189087_2;EVENT=189087;SU=105;PE=105;SR=0;ALG=PROD;AF=0.0004445;NSAMP=13;MSQ=166.69;RECLASSIFIED;AC=13;AN=29246;NFAM=13	SVTYPE=BND;POS=124245208;STRANDS=+-:105;IMPRECISE;CIPOS=-276,14;CIEND=-9,335;CIPOS95=-12,12;CIEND95=-9,29;MATEID=189087_1;EVENT=189087;SECONDARY;SU=105;PE=105;SR=0;ALG=PROD;AF=0.0004445;NSAMP=13;MSQ=166.69;RECLASSIFIED;AC=13;AN=29246;NFAM=13
chr12	124256325	124256344	chr12	124274352	124274368	189088	305.65	+	-	DEL	PASS	189088	N	<DEL>	.	.	.	SVTYPE=DEL;POS=124256335;SVLEN=-18027;END=124274362;STRANDS=+-:13;IMPRECISE;CIPOS=-10,9;CIEND=-10,6;CIPOS95=-1,1;CIEND95=-1,0;SU=13;PE=10;SR=3;ALG=PROD;AF=3.419e-05;NSAMP=1;MSQ=305.65;AC=1;AN=29246;NFAM=1	.
chr12	124258733	124258738	chr12	124258888	124258894	189089	4786.47	+	-	BND	PASS	189089_1	N	N[chr12:124258892[	189089_2	N	]chr12:124258736]N	SVTYPE=BND;POS=124258736;STRANDS=+-:183;CIPOS=-3,2;CIEND=-3,3;CIPOS95=0,0;CIEND95=0,0;MATEID=189089_2;EVENT=189089;SU=183;PE=3;SR=180;ALG=PROD;AF=0.0005129;NSAMP=15;MSQ=228.56;RECLASSIFIED;AC=15;AN=29246;NFAM=15	SVTYPE=BND;POS=124258892;STRANDS=+-:183;CIPOS=-3,3;CIEND=-3,2;CIPOS95=0,0;CIEND95=0,0;MATEID=189089_1;EVENT=189089;SECONDARY;SU=183;PE=3;SR=180;ALG=PROD;AF=0.0005129;NSAMP=15;MSQ=228.56;RECLASSIFIED;AC=15;AN=29246;NFAM=15
chr12	124277697	124277754	chr12	124277912	124277963	189091	399.36	+	-	BND	LOW	189091_1	N	N[chr12:124277940[	189091_2	N	]chr12:124277726]N	SVTYPE=BND;POS=124277726;STRANDS=+-:12;CIPOS=-29,28;CIEND=-27,24;CIPOS95=0,0;CIEND95=0,0;MATEID=189091_2;EVENT=189091;SU=12;PE=0;SR=12;ALG=PROD;AF=0.0006155;NSAMP=18;MSQ=14.71;RECLASSIFIED;AC=18;AN=29246;NFAM=18	SVTYPE=BND;POS=124277940;STRANDS=+-:12;CIPOS=-27,24;CIEND=-29,28;CIPOS95=0,0;CIEND95=0,0;MATEID=189091_1;EVENT=189091;SECONDARY;SU=12;PE=0;SR=12;ALG=PROD;AF=0.0006155;NSAMP=18;MSQ=14.71;RECLASSIFIED;AC=18;AN=29246;NFAM=18
chr12	124279850	124279899	chr12	124279997	124280046	189093	605.67	+	-	BND	LOW	189093_1	N	N[chr12:124280023[	189093_2	N	]chr12:124279875]N	SVTYPE=BND;POS=124279875;STRANDS=+-:26;CIPOS=-25,24;CIEND=-25,24;CIPOS95=0,0;CIEND95=0,0;MATEID=189093_2;EVENT=189093;SU=26;PE=0;SR=26;ALG=PROD;AF=6.839e-05;NSAMP=2;MSQ=9.82;RECLASSIFIED;AC=2;AN=29246;NFAM=2	SVTYPE=BND;POS=124280023;STRANDS=+-:26;CIPOS=-25,24;CIEND=-25,24;CIPOS95=0,0;CIEND95=0,0;MATEID=189093_1;EVENT=189093;SECONDARY;SU=26;PE=0;SR=26;ALG=PROD;AF=6.839e-05;NSAMP=2;MSQ=9.82;RECLASSIFIED;AC=2;AN=29246;NFAM=2
chr12	124295016	124295499	chr17	490742	491115	28207	23372.2	-	-	BND	LOW	28207_1	N	[chr17:491108[N	28207_2	N	[chr12:124295494[N	SVTYPE=BND;POS=124295494;STRANDS=--:340;IMPRECISE;CIPOS=-477,6;CIEND=-365,8;CIPOS95=-53,6;CIEND95=-24,8;MATEID=28207_2;EVENT=28207;SU=340;PE=340;SR=0;ALG=PROD;AF=0.0147;NSAMP=430;MSQ=24.37;AC=430;AN=29244;NFAM=419	SVTYPE=BND;POS=491108;STRANDS=--:340;IMPRECISE;CIPOS=-365,8;CIEND=-477,6;CIPOS95=-24,8;CIEND95=-53,6;MATEID=28207_1;EVENT=28207;SECONDARY;SU=340;PE=340;SR=0;ALG=PROD;AF=0.0147;NSAMP=430;MSQ=24.37;AC=430;AN=29244;NFAM=419
chr12	124295282	124295299	chr12	124295569	124295586	189094	59.08	+	-	BND	LOW	189094_1	N	N[chr12:124295580[	189094_2	N	]chr12:124295291]N	SVTYPE=BND;POS=124295291;STRANDS=+-:4;IMPRECISE;CIPOS=-9,8;CIEND=-10,7;CIPOS95=0,1;CIEND95=-1,0;MATEID=189094_2;EVENT=189094;SU=4;PE=0;SR=4;ALG=PROD;AF=3.419e-05;NSAMP=1;MSQ=14.98;RECLASSIFIED;AC=1;AN=29246;NFAM=1	SVTYPE=BND;POS=124295580;STRANDS=+-:4;IMPRECISE;CIPOS=-10,7;CIEND=-9,8;CIPOS95=-1,0;CIEND95=0,1;MATEID=189094_1;EVENT=189094;SECONDARY;SU=4;PE=0;SR=4;ALG=PROD;AF=3.419e-05;NSAMP=1;MSQ=14.98;RECLASSIFIED;AC=1;AN=29246;NFAM=1
chr12	124295540	124295550	chr17	490394	490404	28064	1.91572e+06	+	+	BND	LOW	28064_1	N	N]chr17:490395]	28064_2	N	N]chr12:124295541]	SVTYPE=BND;POS=124295541;STRANDS=++:122277,--:2726;CIPOS=-1,9;CIEND=-1,9;CIPOS95=0,0;CIEND95=0,0;MATEID=28064_2;EVENT=28064;SU=125003;PE=124992;SR=11;AF=0.3288;NSAMP=9615;MSQ=96.6;AC=9615;AN=29244;NFAM=8673	SVTYPE=BND;POS=490395;STRANDS=++:122277,--:2726;CIPOS=-1,9;CIEND=-1,9;CIPOS95=0,0;CIEND95=0,0;MATEID=28064_1;EVENT=28064;SECONDARY;SU=125003;PE=124992;SR=11;AF=0.3288;NSAMP=9615;MSQ=96.6;AC=9615;AN=29244;NFAM=8673
chr12	124295924	124296214	chr18	56269717	56270366	28609	5495.67	-	-	BND	LOW	28609_1	N	[chr18:56270361[N	28609_2	N	[chr12:124296206[N	SVTYPE=BND;POS=124296206;STRANDS=--:4;IMPRECISE;CIPOS=-281,9;CIEND=-643,6;CIPOS95=-97,2;CIEND95=-225,0;MATEID=28609_2;EVENT=28609;SU=4;PE=4;SR=0;ALG=PROD;AF=0.006326;NSAMP=185;MSQ=24.09;AC=185;AN=29246;NFAM=184	SVTYPE=BND;POS=56270361;STRANDS=--:4;IMPRECISE;CIPOS=-643,6;CIEND=-281,9;CIPOS95=-225,0;CIEND95=-97,2;MATEID=28609_1;EVENT=28609;SECONDARY;SU=4;PE=4;SR=0;ALG=PROD;AF=0.006326;NSAMP=185;MSQ=24.09;AC=185;AN=29246;NFAM=184
chr12	124296018	124296675	chrX	5789992	5790742	29737	57.95	+	+	BND	LOW	29737_1	N	N]chrX:5790041]	29737_2	N	N]chr12:124296068]	SVTYPE=BND;POS=124296068;STRANDS=++:4;IMPRECISE;CIPOS=-50,607;CIEND=-49,701;CIPOS95=-50,167;CIEND95=-49,234;MATEID=29737_2;EVENT=29737;SU=4;PE=4;SR=0;ALG=PROD;AF=3.419e-05;NSAMP=1;MSQ=20.89;AC=1;AN=29246;NFAM=1	SVTYPE=BND;POS=5790041;STRANDS=++:4;IMPRECISE;CIPOS=-49,701;CIEND=-50,607;CIPOS95=-49,234;CIEND95=-50,167;MATEID=29737_1;EVENT=29737;SECONDARY;SU=4;PE=4;SR=0;ALG=PROD;AF=3.419e-05;NSAMP=1;MSQ=20.89;AC=1;AN=29246;NFAM=1
chr12	124296066	124296506	chr16	73682969	73683514	27788	11776.5	+	+	BND	LOW	27788_1	N	N]chr16:73682999]	27788_2	N	N]chr12:124296096]	SVTYPE=BND;POS=124296096;STRANDS=++:8;IMPRECISE;CIPOS=-30,410;CIEND=-30,515;CIPOS95=-30,99;CIEND95=-30,162;MATEID=27788_2;EVENT=27788;SU=8;PE=8;SR=0;ALG=PROD;AF=0.007693;NSAMP=225;MSQ=30.03;AC=225;AN=29246;NFAM=220	SVTYPE=BND;POS=73682999;STRANDS=++:8;IMPRECISE;CIPOS=-30,515;CIEND=-30,410;CIPOS95=-30,162;CIEND95=-30,99;MATEID=27788_1;EVENT=27788;SECONDARY;SU=8;PE=8;SR=0;ALG=PROD;AF=0.007693;NSAMP=225;MSQ=30.03;AC=225;AN=29246;NFAM=220
chr12	124296085	124296357	chrX	29080384	29080931	29860	2083.45	+	-	BND	LOW	29860_1	N	N[chrX:29080922[	29860_2	N	]chr12:124296115]N	SVTYPE=BND;POS=124296115;STRANDS=+-:50;IMPRECISE;CIPOS=-30,242;CIEND=-537,10;CIPOS95=-14,14;CIEND95=-91,10;MATEID=29860_2;EVENT=29860;SU=50;PE=50;SR=0;ALG=PROD;AF=0.002496;NSAMP=73;MSQ=19.67;AC=73;AN=29246;NFAM=73	SVTYPE=BND;POS=29080922;STRANDS=+-:50;IMPRECISE;CIPOS=-537,10;CIEND=-30,242;CIPOS95=-91,10;CIEND95=-14,14;MATEID=29860_1;EVENT=29860;SECONDARY;SU=50;PE=50;SR=0;ALG=PROD;AF=0.002496;NSAMP=73;MSQ=19.67;AC=73;AN=29246;NFAM=73
chr12	124296091	124296496	chrX	119711831	119712424	30176	213.85	+	+	BND	LOW	30176_1	N	N]chrX:119711861]	30176_2	N	N]chr12:124296121]	SVTYPE=BND;POS=124296121;STRANDS=++:9;IMPRECISE;CIPOS=-30,375;CIEND=-30,563;CIPOS95=-30,51;CIEND95=-30,172;MATEID=30176_2;EVENT=30176;SU=9;PE=9;SR=0;ALG=PROD;AF=0.0001026;NSAMP=3;MSQ=29.53;AC=3;AN=29246;NFAM=3	SVTYPE=BND;POS=119711861;STRANDS=++:9;IMPRECISE;CIPOS=-30,563;CIEND=-30,375;CIPOS95=-30,172;CIEND95=-30,51;MATEID=30176_1;EVENT=30176;SECONDARY;SU=9;PE=9;SR=0;ALG=PROD;AF=0.0001026;NSAMP=3;MSQ=29.53;AC=3;AN=29246;NFAM=3
chr12	124296094	124296497	chrX	11590876	11591587	29764	1596.55	+	+	BND	LOW	29764_1	N	N]chrX:11590906]	29764_2	N	N]chr12:124296124]	SVTYPE=BND;POS=124296124;STRANDS=++:4;IMPRECISE;CIPOS=-30,373;CIEND=-30,681;CIPOS95=-30,147;CIEND95=-30,234;MATEID=29764_2;EVENT=29764;SU=4;PE=4;SR=0;ALG=PROD;AF=0.002017;NSAMP=56;MSQ=17.54;AC=59;AN=29246;NFAM=56	SVTYPE=BND;POS=11590906;STRANDS=++:4;IMPRECISE;CIPOS=-30,681;CIEND=-30,373;CIPOS95=-30,234;CIEND95=-30,147;MATEID=29764_1;EVENT=29764;SECONDARY;SU=4;PE=4;SR=0;ALG=PROD;AF=0.002017;NSAMP=56;MSQ=17.54;AC=59;AN=29246;NFAM=56
chr12	124296106	124296587	chr13	46536509	46537234	26762	2139.33	+	-	BND	LOW	26762_1	N	N[chr13:46537226[	26762_2	N	]chr12:124296116]N	SVTYPE=BND;POS=124296116;STRANDS=+-:4;IMPRECISE;CIPOS=-10,471;CIEND=-716,9;CIPOS95=-2,159;CIEND95=-235,0;MATEID=26762_2;EVENT=26762;SU=4;PE=4;SR=0;ALG=PROD;AF=0.002325;NSAMP=68;MSQ=26.32;AC=68;AN=29246;NFAM=68	SVTYPE=BND;POS=46537226;STRANDS=+-:4;IMPRECISE;CIPOS=-716,9;CIEND=-10,471;CIPOS95=-235,0;CIEND95=-2,159;MATEID=26762_1;EVENT=26762;SECONDARY;SU=4;PE=4;SR=0;ALG=PROD;AF=0.002325;NSAMP=68;MSQ=26.32;AC=68;AN=29246;NFAM=68
chr12	124296122	124296779	chr18	56270429	56271098	28610	1711.93	+	+	BND	LOW	28610_1	N	N]chr18:56270439]	28610_2	N	N]chr12:124296132]	SVTYPE=BND;POS=124296132;STRANDS=++:4;IMPRECISE;CIPOS=-10,647;CIEND=-10,659;CIPOS95=-1,222;CIEND95=-1,236;MATEID=28610_2;EVENT=28610;SU=4;PE=4;SR=0;ALG=PROD;AF=0.002291;NSAMP=67;MSQ=18.31;AC=67;AN=29246;NFAM=67	SVTYPE=BND;POS=56270439;STRANDS=++:4;IMPRECISE;CIPOS=-10,659;CIEND=-10,647;CIPOS95=-1,236;CIEND95=-1,222;MATEID=28610_1;EVENT=28610;SECONDARY;SU=4;PE=4;SR=0;ALG=PROD;AF=0.002291;NSAMP=67;MSQ=18.31;AC=67;AN=29246;NFAM=67
chr12	124296181	124296183	chr13	89320552	89320554	26717	523353.0	+	+	BND	LOW	26717_1	N	N]chr13:89320553]	26717_2	N	N]chr12:124296182]	SVTYPE=BND;POS=124296182;STRANDS=++:635;CIPOS=-1,1;CIEND=-1,1;CIPOS95=0,0;CIEND95=0,0;MATEID=26717_2;EVENT=26717;SU=635;PE=1;SR=634;ALG=PROD;AF=0.201;NSAMP=5878;MSQ=50.39;AC=5878;AN=29246;NFAM=5509	SVTYPE=BND;POS=89320553;STRANDS=++:635;CIPOS=-1,1;CIEND=-1,1;CIPOS95=0,0;CIEND95=0,0;MATEID=26717_1;EVENT=26717;SECONDARY;SU=635;PE=1;SR=634;ALG=PROD;AF=0.201;NSAMP=5878;MSQ=50.39;AC=5878;AN=29246;NFAM=5509
chr12	124296185	124296193	chrX	107296343	107296351	30122	77132.0	-	+	BND	LOW	30122_1	N	]chrX:107296347]N	30122_2	N	N[chr12:124296191[	SVTYPE=BND;POS=124296191;STRANDS=-+:142;CIPOS=-5,3;CIEND=-4,4;CIPOS95=0,0;CIEND95=0,0;MATEID=30122_2;EVENT=30122;SU=142;PE=28;SR=114;ALG=PROD;AF=0.05194;NSAMP=1518;MSQ=36.66;AC=1519;AN=29246;NFAM=1470	SVTYPE=BND;POS=107296347;STRANDS=-+:142;CIPOS=-4,4;CIEND=-5,3;CIPOS95=0,0;CIEND95=0,0;MATEID=30122_1;EVENT=30122;SECONDARY;SU=142;PE=28;SR=114;ALG=PROD;AF=0.05194;NSAMP=1518;MSQ=36.66;AC=1519;AN=29246;NFAM=1470
chr12	124297705	124297724	chr12	124297967	124297984	473487	74.78	-	+	DUP	PASS	473487	N	<DUP>	.	.	.	SVTYPE=DUP;POS=124297715;SVLEN=260;END=124297975;STRANDS=-+:5;IMPRECISE;CIPOS=-10,9;CIEND=-8,9;CIPOS95=-1,0;CIEND95=-1,1;SU=5;PE=2;SR=3;ALG=PROD;AF=6.839e-05;NSAMP=2;MSQ=33.7;AC=2;AN=29246;NFAM=2	.
chr12	124300013	124300058	chr12	124306104	124306149	189095	1004.12	+	-	DEL	PASS	189095	N	<DEL>	.	.	.	SVTYPE=DEL;POS=124300036;SVLEN=-6092;END=124306128;STRANDS=+-:47;CIPOS=-23,22;CIEND=-24,21;CIPOS95=0,0;CIEND95=0,0;SU=47;PE=29;SR=18;ALG=PROD;AF=6.839e-05;NSAMP=2;MSQ=502.06;AC=2;AN=29246;NFAM=2	.
chr12	124302274	124302277	chr12	124308510	124308514	189096	7316.13	+	-	BND	PASS	189096_1	N	N[chr12:124308514[	189096_2	N	]chr12:124302276]N	SVTYPE=BND;POS=124302276;STRANDS=+-:320;CIPOS=-2,1;CIEND=-3,1;CIPOS95=0,0;CIEND95=0,0;MATEID=189096_2;EVENT=189096;SU=320;PE=193;SR=127;ALG=PROD;AF=0.0003077;NSAMP=9;MSQ=583.8;RECLASSIFIED;AC=9;AN=29246;NFAM=9	SVTYPE=BND;POS=124308514;STRANDS=+-:320;CIPOS=-3,1;CIEND=-2,1;CIPOS95=0,0;CIEND95=0,0;MATEID=189096_1;EVENT=189096;SECONDARY;SU=320;PE=193;SR=127;ALG=PROD;AF=0.0003077;NSAMP=9;MSQ=583.8;RECLASSIFIED;AC=9;AN=29246;NFAM=9
chr12	124302780	124302797	chr12	124302848	124302865	189097	129.01	+	-	BND	LOW	189097_1	N	N[chr12:124302858[	189097_2	N	]chr12:124302789]N	SVTYPE=BND;POS=124302789;STRANDS=+-:4;CIPOS=-9,8;CIEND=-9,8;CIPOS95=0,0;CIEND95=0,0;MATEID=189097_2;EVENT=189097;SU=4;PE=0;SR=4;ALG=PROD;AF=0.0002735;NSAMP=8;MSQ=15.25;RECLASSIFIED;AC=8;AN=29246;NFAM=8	SVTYPE=BND;POS=124302858;STRANDS=+-:4;CIPOS=-9,8;CIEND=-9,8;CIPOS95=0,0;CIEND95=0,0;MATEID=189097_1;EVENT=189097;SECONDARY;SU=4;PE=0;SR=4;ALG=PROD;AF=0.0002735;NSAMP=8;MSQ=15.25;RECLASSIFIED;AC=8;AN=29246;NFAM=8
chr12	124307968	124307979	chr12	124308031	124308042	189098	362.74	+	-	BND	LOW	189098_1	N	N[chr12:124308038[	189098_2	N	]chr12:124307974]N	SVTYPE=BND;POS=124307974;STRANDS=+-:6;CIPOS=-6,5;CIEND=-6,5;CIPOS95=0,0;CIEND95=0,0;MATEID=189098_2;EVENT=189098;SU=6;PE=0;SR=6;ALG=PROD;AF=6.839e-05;NSAMP=2;MSQ=181.35;RECLASSIFIED;AC=2;AN=29246;NFAM=2	SVTYPE=BND;POS=124308038;STRANDS=+-:6;CIPOS=-6,5;CIEND=-6,5;CIPOS95=0,0;CIEND95=0,0;MATEID=189098_1;EVENT=189098;SECONDARY;SU=6;PE=0;SR=6;ALG=PROD;AF=6.839e-05;NSAMP=2;MSQ=181.35;RECLASSIFIED;AC=2;AN=29246;NFAM=2
chr12	124310505	124310524	chr12	124310562	124310581	189099	298886.0	+	-	BND	LOW	189099_1	N	N[chr12:124310573[	189099_2	N	]chr12:124310515]N	SVTYPE=BND;POS=124310515;STRANDS=+-:4;IMPRECISE;CIPOS=-10,9;CIEND=-10,9;CIPOS95=-1,1;CIEND95=-1,1;MATEID=189099_2;EVENT=189099;SU=4;PE=1;SR=3;ALG=PROD;AF=0.1999;NSAMP=5843;MSQ=32.53;RECLASSIFIED;AC=5845;AN=29246;NFAM=5608	SVTYPE=BND;POS=124310573;STRANDS=+-:4;IMPRECISE;CIPOS=-10,9;CIEND=-10,9;CIPOS95=-1,1;CIEND95=-1,1;MATEID=189099_1;EVENT=189099;SECONDARY;SU=4;PE=1;SR=3;ALG=PROD;AF=0.1999;NSAMP=5843;MSQ=32.53;RECLASSIFIED;AC=5845;AN=29246;NFAM=5608
chr12	124311274	124311274	chr12	124311390	124311390	189100	2.40502e+06	+	-	DEL	PASS	189100	N	<DEL>	.	.	.	SVTYPE=DEL;POS=124311274;SVLEN=-116;END=124311390;STRANDS=+-:89946;CIPOS=0,0;CIEND=0,0;CIPOS95=0,0;CIEND95=0,0;SU=89946;PE=621;SR=89325;ALG=PROD;AF=0.1937;NSAMP=5074;MSQ=320.65;MEDGQR=3.99;Q10GQR=3.63;AC=5666;AN=29246;NFAM=4823	.
chr12	124323176	124323195	chr12	124323646	124323665	189101	210833.0	+	-	BND	LOW	189101_1	N	N[chr12:124323657[	189101_2	N	]chr12:124323186]N	SVTYPE=BND;POS=124323186;STRANDS=+-:8;IMPRECISE;CIPOS=-10,9;CIEND=-10,9;CIPOS95=-3,3;CIEND95=-3,1;MATEID=189101_2;EVENT=189101;SU=8;PE=7;SR=1;ALG=PROD;AF=0.03245;NSAMP=949;MSQ=141.56;RECLASSIFIED;AC=949;AN=29246;NFAM=915	SVTYPE=BND;POS=124323657;STRANDS=+-:8;IMPRECISE;CIPOS=-10,9;CIEND=-10,9;CIPOS95=-3,1;CIEND95=-3,3;MATEID=189101_1;EVENT=189101;SECONDARY;SU=8;PE=7;SR=1;ALG=PROD;AF=0.03245;NSAMP=949;MSQ=141.56;RECLASSIFIED;AC=949;AN=29246;NFAM=915
chr12	124323718	124323721	chr12	124324153	124324155	473488	20626.2	-	+	BND	LOW	473488_1	N	]chr12:124324154]N	473488_2	N	N[chr12:124323721[	SVTYPE=BND;POS=124323721;STRANDS=-+:480;CIPOS=-2,1;CIEND=-1,1;CIPOS95=0,0;CIEND95=0,0;MATEID=473488_2;EVENT=473488;SU=480;PE=1;SR=479;ALG=PROD;AF=0.0211;NSAMP=617;MSQ=26.95;RECLASSIFIED;AC=617;AN=29246;NFAM=610	SVTYPE=BND;POS=124324154;STRANDS=-+:480;CIPOS=-1,1;CIEND=-2,1;CIPOS95=0,0;CIEND95=0,0;MATEID=473488_1;EVENT=473488;SECONDARY;SU=480;PE=1;SR=479;ALG=PROD;AF=0.0211;NSAMP=617;MSQ=26.95;RECLASSIFIED;AC=617;AN=29246;NFAM=610
chr12	124330882	124330899	chr12	124331092	124331109	189104	53.35	+	-	BND	LOW	189104_1	N	N[chr12:124331102[	189104_2	N	]chr12:124330891]N	SVTYPE=BND;POS=124330891;STRANDS=+-:4;CIPOS=-9,8;CIEND=-9,8;CIPOS95=0,0;CIEND95=0,0;MATEID=189104_2;EVENT=189104;SU=4;PE=0;SR=4;ALG=PROD;AF=6.839e-05;NSAMP=2;MSQ=8.39;RECLASSIFIED;AC=2;AN=29246;NFAM=2	SVTYPE=BND;POS=124331102;STRANDS=+-:4;CIPOS=-9,8;CIEND=-9,8;CIPOS95=0,0;CIEND95=0,0;MATEID=189104_1;EVENT=189104;SECONDARY;SU=4;PE=0;SR=4;ALG=PROD;AF=6.839e-05;NSAMP=2;MSQ=8.39;RECLASSIFIED;AC=2;AN=29246;NFAM=2
chr12	124338499	124338513	chr12	124339769	124339780	189105	269.82	+	-	DEL	PASS	189105	N	<DEL>	.	.	.	SVTYPE=DEL;POS=124338506;SVLEN=-1271;END=124339777;STRANDS=+-:12;CIPOS=-7,7;CIEND=-8,3;CIPOS95=0,0;CIEND95=0,0;SU=12;PE=8;SR=4;ALG=PROD;AF=3.419e-05;NSAMP=1;MSQ=269.77;AC=1;AN=29246;NFAM=1	.
chr12	124338911	124339549	chr12	124339583	124340287	473489	58357.7	-	+	BND	LOW	473489_1	N	]chr12:124339633]N	473489_2	N	N[chr12:124339108[	SVTYPE=BND;POS=124339108;STRANDS=-+:191;IMPRECISE;CIPOS=-196,442;CIEND=-50,654;CIPOS95=-149,149;CIEND95=-50,69;MATEID=473489_2;EVENT=473489;SU=191;PE=158;SR=33;ALG=SUM;AF=0.07047;NSAMP=1864;MSQ=19.74;RETAINED;RECLASSIFIED;AC=2061;AN=29246;NFAM=1827	SVTYPE=BND;POS=124339633;STRANDS=-+:191;IMPRECISE;CIPOS=-50,654;CIEND=-196,442;CIPOS95=-50,69;CIEND95=-149,149;MATEID=473489_1;EVENT=473489;SECONDARY;SU=191;PE=158;SR=33;ALG=SUM;AF=0.07047;NSAMP=1864;MSQ=19.74;RETAINED;RECLASSIFIED;AC=2061;AN=29246;NFAM=1827
chr12	124338912	124338931	chr12	124339251	124339270	189106	1485.75	+	-	BND	LOW	189106_1	N	N[chr12:124339262[	189106_2	N	]chr12:124338922]N	SVTYPE=BND;POS=124338922;STRANDS=+-:11;IMPRECISE;CIPOS=-10,9;CIEND=-10,9;CIPOS95=-1,3;CIEND95=-3,3;MATEID=189106_2;EVENT=189106;SU=11;PE=10;SR=1;ALG=PROD;AF=0.001778;NSAMP=52;MSQ=21.37;RECLASSIFIED;AC=52;AN=29246;NFAM=52	SVTYPE=BND;POS=124339262;STRANDS=+-:11;IMPRECISE;CIPOS=-10,9;CIEND=-10,9;CIPOS95=-3,3;CIEND95=-1,3;MATEID=189106_1;EVENT=189106;SECONDARY;SU=11;PE=10;SR=1;ALG=PROD;AF=0.001778;NSAMP=52;MSQ=21.37;RECLASSIFIED;AC=52;AN=29246;NFAM=52
chr12	124339062	124339076	chr12	124339120	124339137	189107	1046.22	+	-	BND	LOW	189107_1	N	N[chr12:124339130[	189107_2	N	]chr12:124339072]N	SVTYPE=BND;POS=124339072;STRANDS=+-:4;IMPRECISE;CIPOS=-10,4;CIEND=-9,8;CIPOS95=-1,0;CIEND95=0,0;MATEID=189107_2;EVENT=189107;SU=4;PE=0;SR=4;ALG=PROD;AF=0.001265;NSAMP=37;MSQ=10.56;RECLASSIFIED;AC=37;AN=29246;NFAM=37	SVTYPE=BND;POS=124339130;STRANDS=+-:4;IMPRECISE;CIPOS=-9,8;CIEND=-10,4;CIPOS95=0,0;CIEND95=-1,0;MATEID=189107_1;EVENT=189107;SECONDARY;SU=4;PE=0;SR=4;ALG=PROD;AF=0.001265;NSAMP=37;MSQ=10.56;RECLASSIFIED;AC=37;AN=29246;NFAM=37
chr12	124339203	124339258	chr12	124339708	124339767	189109	13958.5	+	-	BND	LOW	189109_1	N	N[chr12:124339739[	189109_2	N	]chr12:124339229]N	SVTYPE=BND;POS=124339229;STRANDS=+-:8;IMPRECISE;CIPOS=-26,29;CIEND=-30,29;CIPOS95=-4,4;CIEND95=0,0;MATEID=189109_2;EVENT=189109;SU=8;PE=4;SR=4;ALG=PROD;AF=0.01799;NSAMP=526;MSQ=14.53;RETAINED;RECLASSIFIED;AC=526;AN=29246;NFAM=524	SVTYPE=BND;POS=124339739;STRANDS=+-:8;IMPRECISE;CIPOS=-30,29;CIEND=-26,29;CIPOS95=0,0;CIEND95=-4,4;MATEID=189109_1;EVENT=189109;SECONDARY;SU=8;PE=4;SR=4;ALG=PROD;AF=0.01799;NSAMP=526;MSQ=14.53;RETAINED;RECLASSIFIED;AC=526;AN=29246;NFAM=524
chr12	124339234	124339241	chr12	124339384	124339399	189108	280.22	+	-	BND	LOW	189108_1	N	N[chr12:124339392[	189108_2	N	]chr12:124339234]N	SVTYPE=BND;POS=124339234;STRANDS=+-:4;IMPRECISE;CIPOS=0,7;CIEND=-7,8;CIPOS95=0,7;CIEND95=-1,3;MATEID=189108_2;EVENT=189108;SU=4;PE=0;SR=4;ALG=PROD;AF=0.0004445;NSAMP=13;MSQ=11.33;RECLASSIFIED;AC=13;AN=29246;NFAM=13	SVTYPE=BND;POS=124339392;STRANDS=+-:4;IMPRECISE;CIPOS=-7,8;CIEND=0,7;CIPOS95=-1,3;CIEND95=0,7;MATEID=189108_1;EVENT=189108;SECONDARY;SU=4;PE=0;SR=4;ALG=PROD;AF=0.0004445;NSAMP=13;MSQ=11.33;RECLASSIFIED;AC=13;AN=29246;NFAM=13
chr12	124339485	124339496	chr12	124339539	124339556	189113	252.91	+	-	DEL	PASS	189113	N	<DEL>	.	.	.	SVTYPE=DEL;POS=124339491;SVLEN=-56;END=124339547;STRANDS=+-:6;CIPOS=-6,5;CIEND=-8,9;CIPOS95=0,0;CIEND95=0,0;SU=6;PE=0;SR=6;ALG=PROD;AF=0.0001368;NSAMP=4;MSQ=60.29;AC=4;AN=29246;NFAM=4	.
chr12	124339591	124339650	chr12	124339918	124339968	189115	136433.0	+	-	BND	LOW	189115_1	N	N[chr12:124339945[	189115_2	N	]chr12:124339621]N	SVTYPE=BND;POS=124339621;STRANDS=+-:14;CIPOS=-30,29;CIEND=-26,24;CIPOS95=0,0;CIEND95=0,0;MATEID=189115_2;EVENT=189115;SU=14;PE=3;SR=11;ALG=PROD;AF=0.06038;NSAMP=1766;MSQ=39.77;RECLASSIFIED;AC=1766;AN=29246;NFAM=1695	SVTYPE=BND;POS=124339945;STRANDS=+-:14;CIPOS=-26,24;CIEND=-30,29;CIPOS95=0,0;CIEND95=0,0;MATEID=189115_1;EVENT=189115;SECONDARY;SU=14;PE=3;SR=11;ALG=PROD;AF=0.06038;NSAMP=1766;MSQ=39.77;RECLASSIFIED;AC=1766;AN=29246;NFAM=1695
chr12	124346314	124346331	chr12	124346977	124346994	189116	4.64	+	-	BND	LOW	189116_1	N	N[chr12:124346987[	189116_2	N	]chr12:124346323]N	SVTYPE=BND;POS=124346323;STRANDS=+-:4;CIPOS=-9,8;CIEND=-9,8;CIPOS95=0,0;CIEND95=0,0;MATEID=189116_2;EVENT=189116;SU=4;PE=0;SR=4;ALG=PROD;AF=3.419e-05;NSAMP=1;MSQ=4.64;RECLASSIFIED;AC=1;AN=29246;NFAM=1	SVTYPE=BND;POS=124346987;STRANDS=+-:4;CIPOS=-9,8;CIEND=-9,8;CIPOS95=0,0;CIEND95=0,0;MATEID=189116_1;EVENT=189116;SECONDARY;SU=4;PE=0;SR=4;ALG=PROD;AF=3.419e-05;NSAMP=1;MSQ=4.64;RECLASSIFIED;AC=1;AN=29246;NFAM=1
chr12	124358539	124358553	chr12	124359924	124359940	189117	254.61	+	-	DEL	PASS	189117	N	<DEL>	.	.	.	SVTYPE=DEL;POS=124358545;SVLEN=-1388;END=124359933;STRANDS=+-:14;CIPOS=-6,8;CIEND=-9,7;CIPOS95=0,0;CIEND95=0,0;SU=14;PE=10;SR=4;ALG=PROD;AF=3.419e-05;NSAMP=1;MSQ=254.61;AC=1;AN=29246;NFAM=1	.
chr12	124364917	124364935	chr12	124368502	124368521	189118	116.74	+	-	DEL	PASS	189118	N	<DEL>	.	.	.	SVTYPE=DEL;POS=124364926;SVLEN=-3586;END=124368512;STRANDS=+-:9;IMPRECISE;CIPOS=-9,9;CIEND=-10,9;CIPOS95=-1,1;CIEND95=-1,0;SU=9;PE=6;SR=3;ALG=PROD;AF=3.419e-05;NSAMP=1;MSQ=116.72;AC=1;AN=29246;NFAM=1	.
chr12	124380985	124381004	chr12	124381323	124381342	189119	499.87	+	-	BND	LOW	189119_1	N	N[chr12:124381334[	189119_2	N	]chr12:124380995]N	SVTYPE=BND;POS=124380995;STRANDS=+-:14;CIPOS=-10,9;CIEND=-10,9;CIPOS95=0,0;CIEND95=0,0;MATEID=189119_2;EVENT=189119;SU=14;PE=0;SR=14;ALG=PROD;AF=0.000171;NSAMP=5;MSQ=91.5;RECLASSIFIED;AC=5;AN=29246;NFAM=5	SVTYPE=BND;POS=124381334;STRANDS=+-:14;CIPOS=-10,9;CIEND=-10,9;CIPOS95=0,0;CIEND95=0,0;MATEID=189119_1;EVENT=189119;SECONDARY;SU=14;PE=0;SR=14;ALG=PROD;AF=0.000171;NSAMP=5;MSQ=91.5;RECLASSIFIED;AC=5;AN=29246;NFAM=5
chr12	124408245	124408262	chr12	124408612	124408629	189122	310.95	+	-	BND	LOW	189122_1	N	N[chr12:124408622[	189122_2	N	]chr12:124408254]N	SVTYPE=BND;POS=124408254;STRANDS=+-:4;CIPOS=-9,8;CIEND=-9,8;CIPOS95=0,0;CIEND95=0,0;MATEID=189122_2;EVENT=189122;SU=4;PE=0;SR=4;ALG=PROD;AF=0.0003761;NSAMP=11;MSQ=22.73;RECLASSIFIED;AC=11;AN=29246;NFAM=11	SVTYPE=BND;POS=124408622;STRANDS=+-:4;CIPOS=-9,8;CIEND=-9,8;CIPOS95=0,0;CIEND95=0,0;MATEID=189122_1;EVENT=189122;SECONDARY;SU=4;PE=0;SR=4;ALG=PROD;AF=0.0003761;NSAMP=11;MSQ=22.73;RECLASSIFIED;AC=11;AN=29246;NFAM=11
chr12	124416508	124416565	chr12	124416848	124416905	189124	405.29	+	-	BND	LOW	189124_1	N	N[chr12:124416878[	189124_2	N	]chr12:124416537]N	SVTYPE=BND;POS=124416537;STRANDS=+-:4;CIPOS=-29,28;CIEND=-29,28;CIPOS95=0,0;CIEND95=0,0;MATEID=189124_2;EVENT=189124;SU=4;PE=0;SR=4;ALG=PROD;AF=0.0005813;NSAMP=17;MSQ=19.81;RETAINED;RECLASSIFIED;AC=17;AN=29246;NFAM=17	SVTYPE=BND;POS=124416878;STRANDS=+-:4;CIPOS=-29,28;CIEND=-29,28;CIPOS95=0,0;CIEND95=0,0;MATEID=189124_1;EVENT=189124;SECONDARY;SU=4;PE=0;SR=4;ALG=PROD;AF=0.0005813;NSAMP=17;MSQ=19.81;RETAINED;RECLASSIFIED;AC=17;AN=29246;NFAM=17
chr12	124430701	124431257	chr12	124431729	124432278	473491	4740.82	-	+	BND	LOW	473491_1	N	]chr12:124431739]N	473491_2	N	N[chr12:124431249[	SVTYPE=BND;POS=124431249;STRANDS=-+:4;IMPRECISE;CIPOS=-547,9;CIEND=-10,539;CIPOS95=-168,2;CIEND95=-2,167;MATEID=473491_2;EVENT=473491;SU=4;PE=4;SR=0;ALG=PROD;AF=0.00636;NSAMP=186;MSQ=13.19;RECLASSIFIED;AC=186;AN=29246;NFAM=186	SVTYPE=BND;POS=124431739;STRANDS=-+:4;IMPRECISE;CIPOS=-10,539;CIEND=-547,9;CIPOS95=-2,167;CIEND95=-168,2;MATEID=473491_1;EVENT=473491;SECONDARY;SU=4;PE=4;SR=0;ALG=PROD;AF=0.00636;NSAMP=186;MSQ=13.19;RECLASSIFIED;AC=186;AN=29246;NFAM=186
chr12	124438677	124438776	chr12	124439612	124439711	473509	1.08963e+07	-	+	BND	PASS	473509_1	N	]chr12:124439662]N	473509_2	N	N[chr12:124438728[	SVTYPE=BND;POS=124438728;STRANDS=-+:10;IMPRECISE;CIPOS=-50,49;CIEND=-50,49;CIPOS95=-3,3;CIEND95=-3,3;MATEID=473509_2;EVENT=473509;SU=10;PE=9;SR=1;ALG=PROD;AF=0.8415;NSAMP=14614;MSQ=448.2;RETAINED;RECLASSIFIED;AC=24611;AN=29246;NFAM=13489	SVTYPE=BND;POS=124439662;STRANDS=-+:10;IMPRECISE;CIPOS=-50,49;CIEND=-50,49;CIPOS95=-3,3;CIEND95=-3,3;MATEID=473509_1;EVENT=473509;SECONDARY;SU=10;PE=9;SR=1;ALG=PROD;AF=0.8415;NSAMP=14614;MSQ=448.2;RETAINED;RECLASSIFIED;AC=24611;AN=29246;NFAM=13489
chr12	124463955	124463958	chr12	124464136	124464139	473512	2654.48	-	+	BND	LOW	473512_1	N	]chr12:124464138]N	473512_2	N	N[chr12:124463957[	SVTYPE=BND;POS=124463957;STRANDS=-+:470;CIPOS=-1,2;CIEND=-2,1;CIPOS95=0,0;CIEND95=0,0;MATEID=473512_2;EVENT=473512;SU=470;PE=1;SR=469;ALG=PROD;AF=0.001983;NSAMP=58;MSQ=32.82;RECLASSIFIED;AC=58;AN=29246;NFAM=56	SVTYPE=BND;POS=124464138;STRANDS=-+:470;CIPOS=-2,1;CIEND=-1,2;CIPOS95=0,0;CIEND95=0,0;MATEID=473512_1;EVENT=473512;SECONDARY;SU=470;PE=1;SR=469;ALG=PROD;AF=0.001983;NSAMP=58;MSQ=32.82;RECLASSIFIED;AC=58;AN=29246;NFAM=56
chr12	124464504	124464515	chr12	124464838	124464849	189125	458.43	+	-	BND	LOW	189125_1	N	N[chr12:124464845[	189125_2	N	]chr12:124464510]N	SVTYPE=BND;POS=124464510;STRANDS=+-:6;CIPOS=-6,5;CIEND=-6,5;CIPOS95=0,0;CIEND95=0,0;MATEID=189125_2;EVENT=189125;SU=6;PE=0;SR=6;ALG=PROD;AF=0.0002393;NSAMP=7;MSQ=18.51;RECLASSIFIED;AC=7;AN=29246;NFAM=7	SVTYPE=BND;POS=124464845;STRANDS=+-:6;CIPOS=-6,5;CIEND=-6,5;CIPOS95=0,0;CIEND95=0,0;MATEID=189125_1;EVENT=189125;SECONDARY;SU=6;PE=0;SR=6;ALG=PROD;AF=0.0002393;NSAMP=7;MSQ=18.51;RECLASSIFIED;AC=7;AN=29246;NFAM=7
chr12	124466580	124467103	chrX	8659212	8659696	29748	352497.0	-	+	BND	LOW	29748_1	N	]chrX:8659240]N	29748_2	N	N[chr12:124467075[	SVTYPE=BND;POS=124467075;STRANDS=-+:4;IMPRECISE;CIPOS=-494,29;CIEND=-28,456;CIPOS95=-111,29;CIEND95=-28,111;MATEID=29748_2;EVENT=29748;SU=4;PE=4;SR=0;ALG=PROD;AF=0.2123;NSAMP=6207;MSQ=33.62;AC=6210;AN=29246;NFAM=5878	SVTYPE=BND;POS=8659240;STRANDS=-+:4;IMPRECISE;CIPOS=-28,456;CIEND=-494,29;CIPOS95=-28,111;CIEND95=-111,29;MATEID=29748_1;EVENT=29748;SECONDARY;SU=4;PE=4;SR=0;ALG=PROD;AF=0.2123;NSAMP=6207;MSQ=33.62;AC=6210;AN=29246;NFAM=5878
chr12	124466967	124467626	chr12	124467466	124468407	189126	48536.9	+	-	BND	LOW	189126_1	N	N[chr12:124468358[	189126_2	N	]chr12:124467318]N	SVTYPE=BND;POS=124467318;STRANDS=+-:43;IMPRECISE;CIPOS=-351,308;CIEND=-891,50;CIPOS95=-301,301;CIEND95=-359,50;MATEID=189126_2;EVENT=189126;SU=43;PE=43;SR=0;ALG=SUM;AF=0.05054;NSAMP=1478;MSQ=20.79;RECLASSIFIED;AC=1478;AN=29246;NFAM=1463	SVTYPE=BND;POS=124468358;STRANDS=+-:43;IMPRECISE;CIPOS=-891,50;CIEND=-351,308;CIPOS95=-359,50;CIEND95=-301,301;MATEID=189126_1;EVENT=189126;SECONDARY;SU=43;PE=43;SR=0;ALG=SUM;AF=0.05054;NSAMP=1478;MSQ=20.79;RECLASSIFIED;AC=1478;AN=29246;NFAM=1463
chr12	124467069	124467356	chr12	124468969	124469141	473514	44226.3	-	+	BND	LOW	473514_1	N	]chr12:124468999]N	473514_2	N	N[chr12:124467328[	SVTYPE=BND;POS=124467328;STRANDS=-+:12;IMPRECISE;CIPOS=-258,29;CIEND=-30,142;CIPOS95=-27,27;CIEND95=-30,33;MATEID=473514_2;EVENT=473514;SU=12;PE=12;SR=0;ALG=PROD;AF=0.06428;NSAMP=1880;MSQ=14.68;RECLASSIFIED;AC=1880;AN=29246;NFAM=1840	SVTYPE=BND;POS=124468999;STRANDS=-+:12;IMPRECISE;CIPOS=-30,142;CIEND=-258,29;CIPOS95=-30,33;CIEND95=-27,27;MATEID=473514_1;EVENT=473514;SECONDARY;SU=12;PE=12;SR=0;ALG=PROD;AF=0.06428;NSAMP=1880;MSQ=14.68;RECLASSIFIED;AC=1880;AN=29246;NFAM=1840
chr12	124467231	124467452	chr12	124468434	124468457	473513	183199.0	-	+	BND	LOW	473513_1	N	]chr12:124468437]N	473513_2	N	N[chr12:124467424[	SVTYPE=BND;POS=124467424;STRANDS=-+:28;IMPRECISE;CIPOS=-192,29;CIEND=-3,20;CIPOS95=-30,29;CIEND95=0,0;MATEID=473513_2;EVENT=473513;SU=28;PE=28;SR=0;ALG=PROD;AF=0.1668;NSAMP=4852;MSQ=19.92;RECLASSIFIED;AC=4879;AN=29244;NFAM=4489	SVTYPE=BND;POS=124468437;STRANDS=-+:28;IMPRECISE;CIPOS=-3,20;CIEND=-192,29;CIPOS95=0,0;CIEND95=-30,29;MATEID=473513_1;EVENT=473513;SECONDARY;SU=28;PE=28;SR=0;ALG=PROD;AF=0.1668;NSAMP=4852;MSQ=19.92;RECLASSIFIED;AC=4879;AN=29244;NFAM=4489
chr12	124467492	124467643	chr12	124468928	124469124	473515	285021.0	-	+	BND	LOW	473515_1	N	]chr12:124468958]N	473515_2	N	N[chr12:124467615[	SVTYPE=BND;POS=124467615;STRANDS=-+:5;IMPRECISE;CIPOS=-122,29;CIEND=-30,166;CIPOS95=-52,29;CIEND95=-30,37;MATEID=473515_2;EVENT=473515;SU=5;PE=5;SR=0;ALG=PROD;AF=0.2111;NSAMP=6155;MSQ=25.27;RECLASSIFIED;AC=6174;AN=29246;NFAM=5626	SVTYPE=BND;POS=124468958;STRANDS=-+:5;IMPRECISE;CIPOS=-30,166;CIEND=-122,29;CIPOS95=-30,37;CIEND95=-52,29;MATEID=473515_1;EVENT=473515;SECONDARY;SU=5;PE=5;SR=0;ALG=PROD;AF=0.2111;NSAMP=6155;MSQ=25.27;RECLASSIFIED;AC=6174;AN=29246;NFAM=5626
chr12	124467755	124468305	chr12	124468324	124468827	189127	34394.5	+	-	BND	LOW	189127_1	N	N[chr12:124468819[	189127_2	N	]chr12:124467765]N	SVTYPE=BND;POS=124467765;STRANDS=+-:4;IMPRECISE;CIPOS=-10,540;CIEND=-494,9;CIPOS95=-1,216;CIEND95=-198,1;MATEID=189127_2;EVENT=189127;SU=4;PE=4;SR=0;ALG=PROD;AF=0.03836;NSAMP=1122;MSQ=19.08;RECLASSIFIED;AC=1122;AN=29246;NFAM=1114	SVTYPE=BND;POS=124468819;STRANDS=+-:4;IMPRECISE;CIPOS=-494,9;CIEND=-10,540;CIPOS95=-198,1;CIEND95=-1,216;MATEID=189127_1;EVENT=189127;SECONDARY;SU=4;PE=4;SR=0;ALG=PROD;AF=0.03836;NSAMP=1122;MSQ=19.08;RECLASSIFIED;AC=1122;AN=29246;NFAM=1114
chr12	124479250	124479269	chr12	124479500	124479513	189128	12.38	+	-	DEL	PASS	189128	N	<DEL>	.	.	.	SVTYPE=DEL;POS=124479260;SVLEN=-250;END=124479510;STRANDS=+-:5;IMPRECISE;CIPOS=-10,9;CIEND=-10,3;CIPOS95=0,0;CIEND95=-1,0;SU=5;PE=0;SR=5;ALG=PROD;AF=3.419e-05;NSAMP=1;MSQ=9.3;AC=1;AN=29246;NFAM=1	.
chr12	124490439	124490486	chr12	124490609	124490654	189129	818.0	+	-	DEL	PASS	189129	N	<DEL>	.	.	.	SVTYPE=DEL;POS=124490463;SVLEN=-169;END=124490632;STRANDS=+-:20;CIPOS=-24,23;CIEND=-23,22;CIPOS95=0,0;CIEND95=0,0;SU=20;PE=0;SR=20;ALG=PROD;AF=3.419e-05;NSAMP=1;MSQ=188.67;AC=1;AN=29246;NFAM=1	.
chr12	124501048	124501145	chr16	86732396	86732493	27804	88694.8	+	+	BND	LOW	27804_1	N	N]chr16:86732445]	27804_2	N	N]chr12:124501097]	SVTYPE=BND;POS=124501097;STRANDS=++:4;CIPOS=-49,48;CIEND=-49,48;CIPOS95=0,0;CIEND95=0,0;MATEID=27804_2;EVENT=27804;SU=4;PE=0;SR=4;ALG=PROD;AF=0.0411;NSAMP=1202;MSQ=40.66;AC=1202;AN=29246;NFAM=1168	SVTYPE=BND;POS=86732445;STRANDS=++:4;CIPOS=-49,48;CIEND=-49,48;CIPOS95=0,0;CIEND95=0,0;MATEID=27804_1;EVENT=27804;SECONDARY;SU=4;PE=0;SR=4;ALG=PROD;AF=0.0411;NSAMP=1202;MSQ=40.66;AC=1202;AN=29246;NFAM=1168
chr12	124501789	124501794	chr12	124506601	124506605	189131	584.63	+	-	DEL	PASS	189131	N	<DEL>	.	.	.	SVTYPE=DEL;POS=124501792;SVLEN=-4812;END=124506604;STRANDS=+-:23;CIPOS=-3,2;CIEND=-3,1;CIPOS95=0,0;CIEND95=0,0;SU=23;PE=12;SR=11;ALG=PROD;AF=3.419e-05;NSAMP=1;MSQ=584.63;AC=1;AN=29246;NFAM=1	.
chr12	124503676	124503693	chr14	96696033	96696050	27362	32.81	-	-	BND	LOW	27362_1	N	[chr14:96696043[N	27362_2	N	[chr12:124503686[N	SVTYPE=BND;POS=124503686;STRANDS=--:4;CIPOS=-9,8;CIEND=-9,8;CIPOS95=0,0;CIEND95=0,0;MATEID=27362_2;EVENT=27362;SU=4;PE=0;SR=4;ALG=PROD;AF=3.419e-05;NSAMP=1;MSQ=32.81;AC=1;AN=29246;NFAM=1	SVTYPE=BND;POS=96696043;STRANDS=--:4;CIPOS=-9,8;CIEND=-9,8;CIPOS95=0,0;CIEND95=0,0;MATEID=27362_1;EVENT=27362;SECONDARY;SU=4;PE=0;SR=4;ALG=PROD;AF=3.419e-05;NSAMP=1;MSQ=32.81;AC=1;AN=29246;NFAM=1
chr12	124505723	124505742	chr12	124506104	124506118	189132	443.46	+	-	BND	LOW	189132_1	N	N[chr12:124506112[	189132_2	N	]chr12:124505733]N	SVTYPE=BND;POS=124505733;STRANDS=+-:8;IMPRECISE;CIPOS=-10,9;CIEND=-7,7;CIPOS95=0,0;CIEND95=0,1;MATEID=189132_2;EVENT=189132;SU=8;PE=3;SR=5;ALG=PROD;AF=0.0005129;NSAMP=15;MSQ=20.9;RECLASSIFIED;AC=15;AN=29246;NFAM=15	SVTYPE=BND;POS=124506112;STRANDS=+-:8;IMPRECISE;CIPOS=-7,7;CIEND=-10,9;CIPOS95=0,1;CIEND95=0,0;MATEID=189132_1;EVENT=189132;SECONDARY;SU=8;PE=3;SR=5;ALG=PROD;AF=0.0005129;NSAMP=15;MSQ=20.9;RECLASSIFIED;AC=15;AN=29246;NFAM=15
chr12	124506285	124506302	chr12	124506589	124506606	189133	50.76	+	-	BND	LOW	189133_1	N	N[chr12:124506599[	189133_2	N	]chr12:124506294]N	SVTYPE=BND;POS=124506294;STRANDS=+-:4;CIPOS=-9,8;CIEND=-9,8;CIPOS95=0,0;CIEND95=0,0;MATEID=189133_2;EVENT=189133;SU=4;PE=0;SR=4;ALG=PROD;AF=0.0001026;NSAMP=3;MSQ=13.05;RECLASSIFIED;AC=3;AN=29246;NFAM=3	SVTYPE=BND;POS=124506599;STRANDS=+-:4;CIPOS=-9,8;CIEND=-9,8;CIPOS95=0,0;CIEND95=0,0;MATEID=189133_1;EVENT=189133;SECONDARY;SU=4;PE=0;SR=4;ALG=PROD;AF=0.0001026;NSAMP=3;MSQ=13.05;RECLASSIFIED;AC=3;AN=29246;NFAM=3
chr12	124509749	124509805	chr12	124510759	124510804	189134	4474.96	+	-	DEL	PASS	189134	N	<DEL>	.	.	.	SVTYPE=DEL;POS=124509777;SVLEN=-1006;END=124510783;STRANDS=+-:200;CIPOS=-28,28;CIEND=-24,21;CIPOS95=0,0;CIEND95=0,0;SU=200;PE=121;SR=79;ALG=PROD;AF=0.0003077;NSAMP=9;MSQ=497.2;AC=9;AN=29246;NFAM=9	.
chr12	124512222	124512233	chr12	124512510	124512524	189135	2679.96	+	-	DEL	PASS	189135	N	<DEL>	.	.	.	SVTYPE=DEL;POS=124512228;SVLEN=-288;END=124512516;STRANDS=+-:77;CIPOS=-6,5;CIEND=-6,8;CIPOS95=0,0;CIEND95=0,0;SU=77;PE=4;SR=73;ALG=PROD;AF=6.839e-05;NSAMP=2;MSQ=600.85;AC=2;AN=29246;NFAM=2	.
chr12	124515889	124515908	chr12	124518862	124518877	189137	464.58	+	-	DEL	PASS	189137	N	<DEL>	.	.	.	SVTYPE=DEL;POS=124515899;SVLEN=-2969;END=124518868;STRANDS=+-:19;CIPOS=-10,9;CIEND=-6,9;CIPOS95=0,0;CIEND95=0,0;SU=19;PE=10;SR=9;ALG=PROD;AF=3.419e-05;NSAMP=1;MSQ=464.58;AC=1;AN=29246;NFAM=1	.
chr12	124516692	124516709	chr12	124516977	124516994	189139	30.4	+	-	BND	LOW	189139_1	N	N[chr12:124516987[	189139_2	N	]chr12:124516701]N	SVTYPE=BND;POS=124516701;STRANDS=+-:4;CIPOS=-9,8;CIEND=-9,8;CIPOS95=0,0;CIEND95=0,0;MATEID=189139_2;EVENT=189139;SU=4;PE=0;SR=4;ALG=PROD;AF=3.419e-05;NSAMP=1;MSQ=4.64;RECLASSIFIED;AC=1;AN=29246;NFAM=1	SVTYPE=BND;POS=124516987;STRANDS=+-:4;CIPOS=-9,8;CIEND=-9,8;CIPOS95=0,0;CIEND95=0,0;MATEID=189139_1;EVENT=189139;SECONDARY;SU=4;PE=0;SR=4;ALG=PROD;AF=3.419e-05;NSAMP=1;MSQ=4.64;RECLASSIFIED;AC=1;AN=29246;NFAM=1
chr12	124516692	124516709	chr12	124517155	124517172	189140	72.15	+	-	BND	LOW	189140_1	N	N[chr12:124517165[	189140_2	N	]chr12:124516701]N	SVTYPE=BND;POS=124516701;STRANDS=+-:4;CIPOS=-9,8;CIEND=-9,8;CIPOS95=0,0;CIEND95=0,0;MATEID=189140_2;EVENT=189140;SU=4;PE=0;SR=4;ALG=PROD;AF=3.419e-05;NSAMP=1;MSQ=17.85;RECLASSIFIED;AC=1;AN=29246;NFAM=1	SVTYPE=BND;POS=124517165;STRANDS=+-:4;CIPOS=-9,8;CIEND=-9,8;CIPOS95=0,0;CIEND95=0,0;MATEID=189140_1;EVENT=189140;SECONDARY;SU=4;PE=0;SR=4;ALG=PROD;AF=3.419e-05;NSAMP=1;MSQ=17.85;RECLASSIFIED;AC=1;AN=29246;NFAM=1
chr12	124529156	124529175	chr12	124531425	124531444	189141	1756.14	+	-	DEL	PASS	189141	N	<DEL>	.	.	.	SVTYPE=DEL;POS=124529166;SVLEN=-2269;END=124531435;STRANDS=+-:82;CIPOS=-10,9;CIEND=-10,9;CIPOS95=0,0;CIEND95=0,0;SU=82;PE=56;SR=26;ALG=PROD;AF=3.419e-05;NSAMP=1;MSQ=266.64;AC=1;AN=29246;NFAM=1	.
chr12	124541317	124541336	chr12	124541868	124541887	189142	1355.04	+	-	BND	LOW	189142_1	N	N[chr12:124541879[	189142_2	N	]chr12:124541327]N	SVTYPE=BND;POS=124541327;STRANDS=+-:11;IMPRECISE;CIPOS=-10,9;CIEND=-10,9;CIPOS95=-3,3;CIEND95=-3,3;MATEID=189142_2;EVENT=189142;SU=11;PE=10;SR=1;ALG=PROD;AF=0.001607;NSAMP=47;MSQ=15.65;RECLASSIFIED;AC=47;AN=29244;NFAM=47	SVTYPE=BND;POS=124541879;STRANDS=+-:11;IMPRECISE;CIPOS=-10,9;CIEND=-10,9;CIPOS95=-3,3;CIEND95=-3,3;MATEID=189142_1;EVENT=189142;SECONDARY;SU=11;PE=10;SR=1;ALG=PROD;AF=0.001607;NSAMP=47;MSQ=15.65;RECLASSIFIED;AC=47;AN=29244;NFAM=47
chr12	124564517	124564559	chr12	124564882	124564932	189143	647.2	+	-	BND	LOW	189143_1	N	N[chr12:124564911[	189143_2	N	]chr12:124564537]N	SVTYPE=BND;POS=124564537;STRANDS=+-:8;IMPRECISE;CIPOS=-20,22;CIEND=-28,22;CIPOS95=-1,1;CIEND95=-1,1;MATEID=189143_2;EVENT=189143;SU=8;PE=0;SR=8;ALG=PROD;AF=0.0006497;NSAMP=19;MSQ=25.8;RECLASSIFIED;AC=19;AN=29246;NFAM=19	SVTYPE=BND;POS=124564911;STRANDS=+-:8;IMPRECISE;CIPOS=-28,22;CIEND=-20,22;CIPOS95=-1,1;CIEND95=-1,1;MATEID=189143_1;EVENT=189143;SECONDARY;SU=8;PE=0;SR=8;ALG=PROD;AF=0.0006497;NSAMP=19;MSQ=25.8;RECLASSIFIED;AC=19;AN=29246;NFAM=19
chr12	124569624	124569643	chr12	124797141	124797149	473518	234.81	-	+	DUP	PASS	473518	N	<DUP>	.	.	.	SVTYPE=DUP;POS=124569634;SVLEN=227511;END=124797145;STRANDS=-+:19;CIPOS=-10,9;CIEND=-4,4;CIPOS95=0,0;CIEND95=0,0;SU=19;PE=13;SR=6;ALG=PROD;AF=6.839e-05;NSAMP=1;MSQ=234.41;AC=2;AN=29246;NFAM=1	.
chr12	124572540	124572559	chr12	124574981	124575031	189144	1839.46	+	-	DEL	PASS	189144	N	<DEL>	.	.	.	SVTYPE=DEL;POS=124572550;SVLEN=-2458;END=124575008;STRANDS=+-:81;CIPOS=-10,9;CIEND=-27,23;CIPOS95=0,0;CIEND95=0,0;SU=81;PE=61;SR=20;ALG=PROD;AF=3.419e-05;NSAMP=1;MSQ=425.5;AC=1;AN=29246;NFAM=1	.
chr12	124584380	124584384	chr12	124584436	124584440	189145	23560.1	+	-	BND	LOW	189145_1	N	N[chr12:124584438[	189145_2	N	]chr12:124584382]N	SVTYPE=BND;POS=124584382;STRANDS=+-:352;CIPOS=-2,2;CIEND=-1,3;CIPOS95=0,0;CIEND95=0,0;MATEID=189145_2;EVENT=189145;SU=352;PE=2;SR=350;ALG=PROD;AF=0.004001;NSAMP=117;MSQ=117.26;RECLASSIFIED;AC=117;AN=29246;NFAM=111	SVTYPE=BND;POS=124584438;STRANDS=+-:352;CIPOS=-1,3;CIEND=-2,2;CIPOS95=0,0;CIEND95=0,0;MATEID=189145_1;EVENT=189145;SECONDARY;SU=352;PE=2;SR=350;ALG=PROD;AF=0.004001;NSAMP=117;MSQ=117.26;RECLASSIFIED;AC=117;AN=29246;NFAM=111
chr12	124584797	124585148	chr18	22129616	22130159	28502	435.37	+	-	BND	LOW	28502_1	N	N[chr18:22130122[	28502_2	N	]chr12:124584827]N	SVTYPE=BND;POS=124584827;STRANDS=+-:17;IMPRECISE;CIPOS=-30,321;CIEND=-505,38;CIPOS95=-30,33;CIEND95=-66,38;MATEID=28502_2;EVENT=28502;SU=17;PE=17;SR=0;ALG=PROD;AF=0.0003761;NSAMP=11;MSQ=22.88;AC=11;AN=29246;NFAM=11	SVTYPE=BND;POS=22130122;STRANDS=+-:17;IMPRECISE;CIPOS=-505,38;CIEND=-30,321;CIPOS95=-66,38;CIEND95=-30,33;MATEID=28502_1;EVENT=28502;SECONDARY;SU=17;PE=17;SR=0;ALG=PROD;AF=0.0003761;NSAMP=11;MSQ=22.88;AC=11;AN=29246;NFAM=11
chr12	124586614	124586633	chr12	124586697	124586716	189146	680.37	+	-	DEL	PASS	189146	N	<DEL>	.	.	.	SVTYPE=DEL;POS=124586624;SVLEN=-83;END=124586707;STRANDS=+-:25;CIPOS=-10,9;CIEND=-10,9;CIPOS95=0,0;CIEND95=0,0;SU=25;PE=0;SR=25;ALG=PROD;AF=0.0001368;NSAMP=4;MSQ=170.09;AC=4;AN=29246;NFAM=4	.
chr12	124594608	124594617	chr12	124620111	124620114	473520	2035.61	-	+	DUP	PASS	473520	N	<DUP>	.	.	.	SVTYPE=DUP;POS=124594613;SVLEN=25500;END=124620113;STRANDS=-+:196;CIPOS=-5,4;CIEND=-2,1;CIPOS95=0,0;CIEND95=0,0;SU=196;PE=110;SR=86;ALG=PROD;AF=0.0001026;NSAMP=3;MSQ=304.06;AC=3;AN=29246;NFAM=3	.
chr12	124602111	124602122	chr12	124602399	124602410	189147	1132.89	+	-	BND	LOW	189147_1	N	N[chr12:124602407[	189147_2	N	]chr12:124602117]N	SVTYPE=BND;POS=124602117;STRANDS=+-:69;CIPOS=-6,5;CIEND=-7,4;CIPOS95=0,0;CIEND95=0,0;MATEID=189147_2;EVENT=189147;SU=69;PE=0;SR=69;ALG=PROD;AF=0.0007522;NSAMP=22;MSQ=19.51;RECLASSIFIED;AC=22;AN=29246;NFAM=22	SVTYPE=BND;POS=124602407;STRANDS=+-:69;CIPOS=-7,4;CIEND=-6,5;CIPOS95=0,0;CIEND95=0,0;MATEID=189147_1;EVENT=189147;SECONDARY;SU=69;PE=0;SR=69;ALG=PROD;AF=0.0007522;NSAMP=22;MSQ=19.51;RECLASSIFIED;AC=22;AN=29246;NFAM=22
chr12	124615538	124615584	chr12	124625273	124625332	473521	664.35	-	+	DUP	PASS	473521	N	<DUP>	.	.	.	SVTYPE=DUP;POS=124615562;SVLEN=9741;END=124625303;STRANDS=-+:82;CIPOS=-24,22;CIEND=-30,29;CIPOS95=0,0;CIEND95=0,0;SU=82;PE=57;SR=25;ALG=PROD;AF=0.0002735;NSAMP=8;MSQ=83;AC=8;AN=29246;NFAM=8	.
chr12	124615589	124615591	chr12	124618917	124618918	189149	60841.6	+	-	DEL	PASS	189149	N	<DEL>	.	.	.	SVTYPE=DEL;POS=124615590;SVLEN=-3328;END=124618918;STRANDS=+-:2585;CIPOS=-1,1;CIEND=-1,0;CIPOS95=0,0;CIEND95=0,0;SU=2585;PE=1984;SR=601;ALG=PROD;AF=0.003248;NSAMP=95;MSQ=386.38;AC=95;AN=29246;NFAM=90	.
chr12	124617401	124617448	chr12	124617793	124617837	189150	2195.83	+	-	BND	LOW	189150_1	N	N[chr12:124617817[	189150_2	N	]chr12:124617425]N	SVTYPE=BND;POS=124617425;STRANDS=+-:36;CIPOS=-24,23;CIEND=-23,21;CIPOS95=0,0;CIEND95=0,0;MATEID=189150_2;EVENT=189150;SU=36;PE=12;SR=24;ALG=PROD;AF=0.0003419;NSAMP=10;MSQ=10.48;RECLASSIFIED;AC=10;AN=29246;NFAM=10	SVTYPE=BND;POS=124617817;STRANDS=+-:36;CIPOS=-23,21;CIEND=-24,23;CIPOS95=0,0;CIEND95=0,0;MATEID=189150_1;EVENT=189150;SECONDARY;SU=36;PE=12;SR=24;ALG=PROD;AF=0.0003419;NSAMP=10;MSQ=10.48;RECLASSIFIED;AC=10;AN=29246;NFAM=10
chr12	124626736	124626755	chr12	124626786	124626805	189151	152.81	+	-	BND	LOW	189151_1	N	N[chr12:124626797[	189151_2	N	]chr12:124626746]N	SVTYPE=BND;POS=124626746;STRANDS=+-:5;CIPOS=-10,9;CIEND=-10,9;CIPOS95=0,0;CIEND95=0,0;MATEID=189151_2;EVENT=189151;SU=5;PE=0;SR=5;ALG=PROD;AF=3.419e-05;NSAMP=1;MSQ=152.79;RECLASSIFIED;AC=1;AN=29246;NFAM=1	SVTYPE=BND;POS=124626797;STRANDS=+-:5;CIPOS=-10,9;CIEND=-10,9;CIPOS95=0,0;CIEND95=0,0;MATEID=189151_1;EVENT=189151;SECONDARY;SU=5;PE=0;SR=5;ALG=PROD;AF=3.419e-05;NSAMP=1;MSQ=152.79;RECLASSIFIED;AC=1;AN=29246;NFAM=1
chr12	124627052	124627071	chr12	124627356	124627361	189152	160.74	+	-	DEL	PASS	189152	N	<DEL>	.	.	.	SVTYPE=DEL;POS=124627062;SVLEN=-297;END=124627359;STRANDS=+-:11;CIPOS=-10,9;CIEND=-3,2;CIPOS95=0,0;CIEND95=0,0;SU=11;PE=1;SR=10;ALG=PROD;AF=3.419e-05;NSAMP=1;MSQ=146.59;AC=1;AN=29246;NFAM=1	.
chr12	124627985	124628002	chr16	8317340	8317357	27736	93.95	+	+	BND	LOW	27736_1	N	N]chr16:8317349]	27736_2	N	N]chr12:124627994]	SVTYPE=BND;POS=124627994;STRANDS=++:4;CIPOS=-9,8;CIEND=-9,8;CIPOS95=0,0;CIEND95=0,0;MATEID=27736_2;EVENT=27736;SU=4;PE=0;SR=4;ALG=PROD;AF=0.0001026;NSAMP=3;MSQ=23.58;AC=3;AN=29246;NFAM=3	SVTYPE=BND;POS=8317349;STRANDS=++:4;CIPOS=-9,8;CIEND=-9,8;CIPOS95=0,0;CIEND95=0,0;MATEID=27736_1;EVENT=27736;SECONDARY;SU=4;PE=0;SR=4;ALG=PROD;AF=0.0001026;NSAMP=3;MSQ=23.58;AC=3;AN=29246;NFAM=3
chr12	124633074	124633086	chr12	124633336	124633353	189154	319.52	+	-	BND	LOW	189154_1	N	N[chr12:124633346[	189154_2	N	]chr12:124633078]N	SVTYPE=BND;POS=124633078;STRANDS=+-:40;CIPOS=-4,8;CIEND=-9,8;CIPOS95=0,0;CIEND95=0,0;MATEID=189154_2;EVENT=189154;SU=40;PE=0;SR=40;ALG=PROD;AF=0.0004445;NSAMP=13;MSQ=16.04;RECLASSIFIED;AC=13;AN=29246;NFAM=13	SVTYPE=BND;POS=124633346;STRANDS=+-:40;CIPOS=-9,8;CIEND=-4,8;CIPOS95=0,0;CIEND95=0,0;MATEID=189154_1;EVENT=189154;SECONDARY;SU=40;PE=0;SR=40;ALG=PROD;AF=0.0004445;NSAMP=13;MSQ=16.04;RECLASSIFIED;AC=13;AN=29246;NFAM=13
chr12	124636020	124636025	chr12	124675547	124675551	189155	746.37	+	-	DEL	PASS	189155	N	<DEL>	.	.	.	SVTYPE=DEL;POS=124636023;SVLEN=-39527;END=124675550;STRANDS=+-:32;CIPOS=-3,2;CIEND=-3,1;CIPOS95=0,0;CIEND95=0,0;SU=32;PE=21;SR=11;ALG=PROD;AF=3.419e-05;NSAMP=1;MSQ=746.37;AC=1;AN=29246;NFAM=1	.
chr12	124653694	124653739	chr12	124655060	124655104	189157	1912.24	+	-	DEL	PASS	189157	N	<DEL>	.	.	.	SVTYPE=DEL;POS=124653717;SVLEN=-1366;END=124655083;STRANDS=+-:63;CIPOS=-23,22;CIEND=-23,21;CIPOS95=0,0;CIEND95=0,0;SU=63;PE=30;SR=33;ALG=PROD;AF=6.839e-05;NSAMP=2;MSQ=732.88;AC=2;AN=29246;NFAM=2	.
chr12	124671520	124671995	chr12	124672525	124672859	473523	12612.3	-	+	BND	LOW	473523_1	N	]chr12:124672535]N	473523_2	N	N[chr12:124671987[	SVTYPE=BND;POS=124671987;STRANDS=-+:7;IMPRECISE;CIPOS=-466,9;CIEND=-10,324;CIPOS95=-129,1;CIEND95=-2,85;MATEID=473523_2;EVENT=473523;SU=7;PE=7;SR=0;ALG=PROD;AF=0.01802;NSAMP=527;MSQ=17.89;RECLASSIFIED;AC=527;AN=29246;NFAM=527	SVTYPE=BND;POS=124672535;STRANDS=-+:7;IMPRECISE;CIPOS=-10,324;CIEND=-466,9;CIPOS95=-2,85;CIEND95=-129,1;MATEID=473523_1;EVENT=473523;SECONDARY;SU=7;PE=7;SR=0;ALG=PROD;AF=0.01802;NSAMP=527;MSQ=17.89;RECLASSIFIED;AC=527;AN=29246;NFAM=527
chr12	124675786	124675791	chr12	124679981	124679986	189158	560.58	+	-	DEL	PASS	189158	N	<DEL>	.	.	.	SVTYPE=DEL;POS=124675789;SVLEN=-4196;END=124679985;STRANDS=+-:23;CIPOS=-3,2;CIEND=-4,1;CIPOS95=0,0;CIEND95=0,0;SU=23;PE=13;SR=10;ALG=PROD;AF=3.419e-05;NSAMP=1;MSQ=560.58;AC=1;AN=29246;NFAM=1	.
chr12	124676664	124676778	chr12	124677050	124677134	189159	1066.16	+	-	BND	LOW	189159_1	N	N[chr12:124677081[	189159_2	N	]chr12:124676694]N	SVTYPE=BND;POS=124676694;STRANDS=+-:29;IMPRECISE;CIPOS=-30,84;CIEND=-30,54;CIPOS95=-30,56;CIEND95=-26,26;MATEID=189159_2;EVENT=189159;SU=29;PE=12;SR=17;ALG=SUM;AF=0.0005129;NSAMP=15;MSQ=51.37;RECLASSIFIED;AC=15;AN=29246;NFAM=15	SVTYPE=BND;POS=124677081;STRANDS=+-:29;IMPRECISE;CIPOS=-30,54;CIEND=-30,84;CIPOS95=-26,26;CIEND95=-30,56;MATEID=189159_1;EVENT=189159;SECONDARY;SU=29;PE=12;SR=17;ALG=SUM;AF=0.0005129;NSAMP=15;MSQ=51.37;RECLASSIFIED;AC=15;AN=29246;NFAM=15
chr12	124681167	124681508	chr12	124683843	124684298	189160	485.07	+	-	DEL	PASS	189160	N	<DEL>	.	.	.	SVTYPE=DEL;POS=124681217;SVLEN=-3052;END=124684269;STRANDS=+-:25;IMPRECISE;CIPOS=-50,291;CIEND=-426,29;CIPOS95=-24,24;CIEND95=-51,29;SU=25;PE=25;SR=0;ALG=PROD;AF=6.839e-05;NSAMP=2;MSQ=155.67;AC=2;AN=29246;NFAM=2	.
chr12	124686387	124686427	chr12	124686725	124686772	558676	13.83	+	+	INV	LOW	558676	N	<INV>	.	.	.	SVTYPE=INV;POS=124686427;SVLEN=299;END=124686726;STRANDS=++:1,--:3;IMPRECISE;CIPOS=-40,0;CIEND=-1,46;CIPOS95=-32,0;CIEND95=-1,36;SU=4;PE=4;SR=0;ALG=PROD;AF=3.419e-05;NSAMP=1;MSQ=12.11;AC=1;AN=29246;NFAM=1	.
chr12	124687263	124687280	chr12	124687444	124687461	189161	116.83	+	-	DEL	PASS	189161	N	<DEL>	.	.	.	SVTYPE=DEL;POS=124687272;SVLEN=-181;END=124687453;STRANDS=+-:4;CIPOS=-9,8;CIEND=-9,8;CIPOS95=0,0;CIEND95=0,0;SU=4;PE=0;SR=4;ALG=PROD;AF=3.419e-05;NSAMP=1;MSQ=110.77;AC=1;AN=29246;NFAM=1	.
chr12	124691946	124691951	chr12	124692184	124692189	473524	2289.96	-	+	BND	LOW	473524_1	N	]chr12:124692187]N	473524_2	N	N[chr12:124691950[	SVTYPE=BND;POS=124691950;STRANDS=-+:276;CIPOS=-3,2;CIEND=-3,2;CIPOS95=0,0;CIEND95=0,0;MATEID=473524_2;EVENT=473524;SU=276;PE=10;SR=266;ALG=PROD;AF=0.001231;NSAMP=36;MSQ=47.93;RECLASSIFIED;AC=36;AN=29246;NFAM=35	SVTYPE=BND;POS=124692187;STRANDS=-+:276;CIPOS=-3,2;CIEND=-3,2;CIPOS95=0,0;CIEND95=0,0;MATEID=473524_1;EVENT=473524;SECONDARY;SU=276;PE=10;SR=266;ALG=PROD;AF=0.001231;NSAMP=36;MSQ=47.93;RECLASSIFIED;AC=36;AN=29246;NFAM=35
chr12	124700917	124700925	chr12	124701087	124701094	189162	184.31	+	-	DEL	PASS	189162	N	<DEL>	.	.	.	SVTYPE=DEL;POS=124700922;SVLEN=-169;END=124701091;STRANDS=+-:9;CIPOS=-5,3;CIEND=-4,3;CIPOS95=0,0;CIEND95=0,0;SU=9;PE=1;SR=8;ALG=PROD;AF=3.419e-05;NSAMP=1;MSQ=182.79;AC=1;AN=29246;NFAM=1	.
chr12	124704721	124704739	chr12	124704979	124704996	189164	195.06	+	-	BND	LOW	189164_1	N	N[chr12:124704989[	189164_2	N	]chr12:124704731]N	SVTYPE=BND;POS=124704731;STRANDS=+-:4;IMPRECISE;CIPOS=-10,8;CIEND=-9,8;CIPOS95=-1,0;CIEND95=0,0;MATEID=189164_2;EVENT=189164;SU=4;PE=0;SR=4;ALG=PROD;AF=0.0003419;NSAMP=10;MSQ=16.38;RECLASSIFIED;AC=10;AN=29246;NFAM=10	SVTYPE=BND;POS=124704989;STRANDS=+-:4;IMPRECISE;CIPOS=-9,8;CIEND=-10,8;CIPOS95=0,0;CIEND95=-1,0;MATEID=189164_1;EVENT=189164;SECONDARY;SU=4;PE=0;SR=4;ALG=PROD;AF=0.0003419;NSAMP=10;MSQ=16.38;RECLASSIFIED;AC=10;AN=29246;NFAM=10
chr12	124708327	124708333	chr12	124712595	124712602	189165	281.67	+	-	DEL	PASS	189165	N	<DEL>	.	.	.	SVTYPE=DEL;POS=124708330;SVLEN=-4269;END=124712599;STRANDS=+-:14;CIPOS=-3,3;CIEND=-4,3;CIPOS95=0,0;CIEND95=0,0;SU=14;PE=6;SR=8;ALG=PROD;AF=3.419e-05;NSAMP=1;MSQ=281.67;AC=1;AN=29246;NFAM=1	.
chr12	124710277	124710283	chr12	124712048	124712060	189166	101.69	+	-	DEL	PASS	189166	N	<DEL>	.	.	.	SVTYPE=DEL;POS=124710283;SVLEN=-1774;END=124712057;STRANDS=+-:10;IMPRECISE;CIPOS=-6,0;CIEND=-9,3;CIPOS95=-6,0;CIEND95=0,0;SU=10;PE=6;SR=4;ALG=PROD;AF=3.419e-05;NSAMP=1;MSQ=101.69;AC=1;AN=29246;NFAM=1	.
chr12	124715142	124715151	chr19	8130587	8130596	28752	18006.1	-	+	BND	LOW	28752_1	N	]chr19:8130592]N	28752_2	N	N[chr12:124715148[	SVTYPE=BND;POS=124715148;STRANDS=-+:130;CIPOS=-5,4;CIEND=-5,4;CIPOS95=0,0;CIEND95=0,0;MATEID=28752_2;EVENT=28752;SU=130;PE=1;SR=129;ALG=PROD;AF=0.02158;NSAMP=497;MSQ=30.99;AC=631;AN=29246;NFAM=494	SVTYPE=BND;POS=8130592;STRANDS=-+:130;CIPOS=-5,4;CIEND=-5,4;CIPOS95=0,0;CIEND95=0,0;MATEID=28752_1;EVENT=28752;SECONDARY;SU=130;PE=1;SR=129;ALG=PROD;AF=0.02158;NSAMP=497;MSQ=30.99;AC=631;AN=29246;NFAM=494
chr12	124716298	124716350	chr12	124717598	124717648	189167	1714.42	+	-	DEL	PASS	189167	N	<DEL>	.	.	.	SVTYPE=DEL;POS=124716323;SVLEN=-1302;END=124717625;STRANDS=+-:62;CIPOS=-25,27;CIEND=-27,23;CIPOS95=0,0;CIEND95=0,0;SU=62;PE=44;SR=18;ALG=PROD;AF=3.419e-05;NSAMP=1;MSQ=605.48;AC=1;AN=29246;NFAM=1	.
chr12	124735804	124735823	chr19	56129082	56129101	29073	99.8	+	+	BND	LOW	29073_1	N	N]chr19:56129092]	29073_2	N	N]chr12:124735814]	SVTYPE=BND;POS=124735814;STRANDS=++:5;CIPOS=-10,9;CIEND=-10,9;CIPOS95=0,0;CIEND95=0,0;MATEID=29073_2;EVENT=29073;SU=5;PE=0;SR=5;ALG=PROD;AF=6.839e-05;NSAMP=2;MSQ=14.73;AC=2;AN=29246;NFAM=2	SVTYPE=BND;POS=56129092;STRANDS=++:5;CIPOS=-10,9;CIEND=-10,9;CIPOS95=0,0;CIEND95=0,0;MATEID=29073_1;EVENT=29073;SECONDARY;SU=5;PE=0;SR=5;ALG=PROD;AF=6.839e-05;NSAMP=2;MSQ=14.73;AC=2;AN=29246;NFAM=2
chr12	124736512	124736569	chr12	124736732	124736789	189168	1271.98	+	-	BND	LOW	189168_1	N	N[chr12:124736762[	189168_2	N	]chr12:124736541]N	SVTYPE=BND;POS=124736541;STRANDS=+-:13;CIPOS=-29,28;CIEND=-29,28;CIPOS95=0,0;CIEND95=0,0;MATEID=189168_2;EVENT=189168;SU=13;PE=2;SR=11;ALG=PROD;AF=0.001402;NSAMP=41;MSQ=18.35;RECLASSIFIED;AC=41;AN=29246;NFAM=41	SVTYPE=BND;POS=124736762;STRANDS=+-:13;CIPOS=-29,28;CIEND=-29,28;CIPOS95=0,0;CIEND95=0,0;MATEID=189168_1;EVENT=189168;SECONDARY;SU=13;PE=2;SR=11;ALG=PROD;AF=0.001402;NSAMP=41;MSQ=18.35;RECLASSIFIED;AC=41;AN=29246;NFAM=41
chr12	124771193	124771212	chr14	54915486	54915504	27207	2519.08	-	-	BND	LOW	27207_1	N	[chr14:54915497[N	27207_2	N	[chr12:124771204[N	SVTYPE=BND;POS=124771204;STRANDS=--:4;IMPRECISE;CIPOS=-10,9;CIEND=-10,8;CIPOS95=-1,1;CIEND95=-1,0;MATEID=27207_2;EVENT=27207;SU=4;PE=2;SR=2;ALG=PROD;AF=0.002872;NSAMP=84;MSQ=20.97;AC=84;AN=29246;NFAM=84	SVTYPE=BND;POS=54915497;STRANDS=--:4;IMPRECISE;CIPOS=-10,8;CIEND=-10,9;CIPOS95=-1,0;CIEND95=-1,1;MATEID=27207_1;EVENT=27207;SECONDARY;SU=4;PE=2;SR=2;ALG=PROD;AF=0.002872;NSAMP=84;MSQ=20.97;AC=84;AN=29246;NFAM=84
chr12	124771210	124771229	chr18	36380542	36380561	28540	110.64	+	-	BND	LOW	28540_1	N	N[chr18:36380553[	28540_2	N	]chr12:124771220]N	SVTYPE=BND;POS=124771220;STRANDS=+-:4;IMPRECISE;CIPOS=-10,9;CIEND=-10,9;CIPOS95=-1,1;CIEND95=-1,0;MATEID=28540_2;EVENT=28540;SU=4;PE=2;SR=2;ALG=PROD;AF=0.000171;NSAMP=5;MSQ=13.97;AC=5;AN=29246;NFAM=5	SVTYPE=BND;POS=36380553;STRANDS=+-:4;IMPRECISE;CIPOS=-10,9;CIEND=-10,9;CIPOS95=-1,0;CIEND95=-1,1;MATEID=28540_1;EVENT=28540;SECONDARY;SU=4;PE=2;SR=2;ALG=PROD;AF=0.000171;NSAMP=5;MSQ=13.97;AC=5;AN=29246;NFAM=5
chr12	124771233	124771252	chrX	11590861	11590877	29762	962.22	+	+	BND	LOW	29762_1	N	N]chrX:11590870]	29762_2	N	N]chr12:124771243]	SVTYPE=BND;POS=124771243;STRANDS=++:75;CIPOS=-10,9;CIEND=-9,7;CIPOS95=0,0;CIEND95=0,0;MATEID=29762_2;EVENT=29762;SU=75;PE=65;SR=10;ALG=PROD;AF=0.000889;NSAMP=26;MSQ=32.68;AC=26;AN=29246;NFAM=26	SVTYPE=BND;POS=11590870;STRANDS=++:75;CIPOS=-9,7;CIEND=-10,9;CIPOS95=0,0;CIEND95=0,0;MATEID=29762_1;EVENT=29762;SECONDARY;SU=75;PE=65;SR=10;ALG=PROD;AF=0.000889;NSAMP=26;MSQ=32.68;AC=26;AN=29246;NFAM=26
chr12	124789767	124789786	chr12	124790097	124790116	189170	249.94	+	-	BND	LOW	189170_1	N	N[chr12:124790108[	189170_2	N	]chr12:124789777]N	SVTYPE=BND;POS=124789777;STRANDS=+-:24;CIPOS=-10,9;CIEND=-10,9;CIPOS95=0,0;CIEND95=0,0;MATEID=189170_2;EVENT=189170;SU=24;PE=0;SR=24;ALG=PROD;AF=0.0002735;NSAMP=8;MSQ=14.49;RECLASSIFIED;AC=8;AN=29246;NFAM=8	SVTYPE=BND;POS=124790108;STRANDS=+-:24;CIPOS=-10,9;CIEND=-10,9;CIPOS95=0,0;CIEND95=0,0;MATEID=189170_1;EVENT=189170;SECONDARY;SU=24;PE=0;SR=24;ALG=PROD;AF=0.0002735;NSAMP=8;MSQ=14.49;RECLASSIFIED;AC=8;AN=29246;NFAM=8
chr12	124791721	124791833	chr12	124793308	124793421	189171	8244.26	+	-	BND	LOW	189171_1	N	N[chr12:124793413[	189171_2	N	]chr12:124791759]N	SVTYPE=BND;POS=124791759;STRANDS=+-:493;IMPRECISE;CIPOS=-38,74;CIEND=-104,9;CIPOS95=-5,5;CIEND95=-1,1;MATEID=189171_2;EVENT=189171;SU=493;PE=493;SR=0;ALG=PROD;AF=0.002223;NSAMP=65;MSQ=101.15;RECLASSIFIED;AC=65;AN=29246;NFAM=65	SVTYPE=BND;POS=124793413;STRANDS=+-:493;IMPRECISE;CIPOS=-104,9;CIEND=-38,74;CIPOS95=-1,1;CIEND95=-5,5;MATEID=189171_1;EVENT=189171;SECONDARY;SU=493;PE=493;SR=0;ALG=PROD;AF=0.002223;NSAMP=65;MSQ=101.15;RECLASSIFIED;AC=65;AN=29246;NFAM=65
chr12	124806472	124806477	chr12	124810105	124810109	189172	497.58	+	-	DEL	PASS	189172	N	<DEL>	.	.	.	SVTYPE=DEL;POS=124806475;SVLEN=-3633;END=124810108;STRANDS=+-:20;CIPOS=-3,2;CIEND=-3,1;CIPOS95=0,0;CIEND95=0,0;SU=20;PE=10;SR=10;ALG=PROD;AF=3.419e-05;NSAMP=1;MSQ=497.58;AC=1;AN=29246;NFAM=1	.
chr12	124810071	124810088	chr12	124810972	124810989	473525	60.3	-	+	BND	LOW	473525_1	N	]chr12:124810981]N	473525_2	N	N[chr12:124810081[	SVTYPE=BND;POS=124810081;STRANDS=-+:4;CIPOS=-9,8;CIEND=-9,8;CIPOS95=0,0;CIEND95=0,0;MATEID=473525_2;EVENT=473525;SU=4;PE=0;SR=4;ALG=PROD;AF=3.419e-05;NSAMP=1;MSQ=60.27;RECLASSIFIED;AC=1;AN=29246;NFAM=1	SVTYPE=BND;POS=124810981;STRANDS=-+:4;CIPOS=-9,8;CIEND=-9,8;CIPOS95=0,0;CIEND95=0,0;MATEID=473525_1;EVENT=473525;SECONDARY;SU=4;PE=0;SR=4;ALG=PROD;AF=3.419e-05;NSAMP=1;MSQ=60.27;RECLASSIFIED;AC=1;AN=29246;NFAM=1
chr12	124810110	124810121	chr12	124810968	124810979	189173	182.72	+	-	BND	LOW	189173_1	N	N[chr12:124810975[	189173_2	N	]chr12:124810116]N	SVTYPE=BND;POS=124810116;STRANDS=+-:6;CIPOS=-6,5;CIEND=-6,5;CIPOS95=0,0;CIEND95=0,0;MATEID=189173_2;EVENT=189173;SU=6;PE=0;SR=6;ALG=PROD;AF=3.419e-05;NSAMP=1;MSQ=182.72;RECLASSIFIED;AC=1;AN=29246;NFAM=1	SVTYPE=BND;POS=124810975;STRANDS=+-:6;CIPOS=-6,5;CIEND=-6,5;CIPOS95=0,0;CIEND95=0,0;MATEID=189173_1;EVENT=189173;SECONDARY;SU=6;PE=0;SR=6;ALG=PROD;AF=3.419e-05;NSAMP=1;MSQ=182.72;RECLASSIFIED;AC=1;AN=29246;NFAM=1
chr12	124825559	124825565	chr12	124826115	124826122	473526	216.2	-	+	DUP	PASS	473526	N	<DUP>	.	.	.	SVTYPE=DUP;POS=124825563;SVLEN=556;END=124826119;STRANDS=-+:18;CIPOS=-4,2;CIEND=-4,3;CIPOS95=0,0;CIEND95=0,0;SU=18;PE=9;SR=9;ALG=PROD;AF=6.839e-05;NSAMP=2;MSQ=92.64;AC=2;AN=29246;NFAM=2	.
chr12	124826424	124826443	chr12	124827775	124827794	189175	743.5	+	-	DEL	PASS	189175	N	<DEL>	.	.	.	SVTYPE=DEL;POS=124826434;SVLEN=-1351;END=124827785;STRANDS=+-:29;CIPOS=-10,9;CIEND=-10,9;CIPOS95=0,0;CIEND95=0,0;SU=29;PE=16;SR=13;ALG=PROD;AF=3.419e-05;NSAMP=1;MSQ=743.5;AC=1;AN=29246;NFAM=1	.
chr12	124837592	124837603	chr16	28330716	28330726	27755	2940.68	+	+	BND	LOW	27755_1	N	N]chr16:28330722]	27755_2	N	N]chr12:124837598]	SVTYPE=BND;POS=124837598;STRANDS=++:96;CIPOS=-6,5;CIEND=-6,4;CIPOS95=0,0;CIEND95=0,0;MATEID=27755_2;EVENT=27755;SU=96;PE=0;SR=96;ALG=PROD;AF=0.00171;NSAMP=50;MSQ=31.86;AC=50;AN=29246;NFAM=48	SVTYPE=BND;POS=28330722;STRANDS=++:96;CIPOS=-6,4;CIEND=-6,5;CIPOS95=0,0;CIEND95=0,0;MATEID=27755_1;EVENT=27755;SECONDARY;SU=96;PE=0;SR=96;ALG=PROD;AF=0.00171;NSAMP=50;MSQ=31.86;AC=50;AN=29246;NFAM=48
chr12	124839024	124839471	chr12	124874279	124874645	558677	254.48	-	-	BND	LOW	558677_1	N	[chr12:124874617[N	558677_2	N	[chr12:124839443[N	SVTYPE=BND;POS=124839443;STRANDS=--:18;IMPRECISE;CIPOS=-418,29;CIEND=-337,29;CIPOS95=-60,29;CIEND95=-75,29;MATEID=558677_2;EVENT=558677;SU=18;PE=18;SR=0;ALG=PROD;AF=6.839e-05;NSAMP=2;MSQ=127.24;AC=2;AN=29246;NFAM=2	SVTYPE=BND;POS=124874617;STRANDS=--:18;IMPRECISE;CIPOS=-337,29;CIEND=-418,29;CIPOS95=-75,29;CIEND95=-60,29;MATEID=558677_1;EVENT=558677;SECONDARY;SU=18;PE=18;SR=0;ALG=PROD;AF=6.839e-05;NSAMP=2;MSQ=127.24;AC=2;AN=29246;NFAM=2
chr12	124839029	124839218	chr12	124840034	124840365	189176	158.8	+	-	DEL	PASS	189176	N	<DEL>	.	.	.	SVTYPE=DEL;POS=124839039;SVLEN=-1317;END=124840356;STRANDS=+-:9;IMPRECISE;CIPOS=-10,179;CIEND=-322,9;CIPOS95=-3,37;CIEND95=-61,2;SU=9;PE=9;SR=0;ALG=PROD;AF=3.419e-05;NSAMP=1;MSQ=158.8;AC=1;AN=29246;NFAM=1	.
chr12	124839337	124839692	chr12	124874839	124875368	558678	47.73	+	+	BND	LOW	558678_1	N	N]chr12:124874849]	558678_2	N	N]chr12:124839347]	SVTYPE=BND;POS=124839347;STRANDS=++:7;IMPRECISE;CIPOS=-10,345;CIEND=-10,519;CIPOS95=-2,89;CIEND95=-1,131;MATEID=558678_2;EVENT=558678;SU=7;PE=7;SR=0;ALG=PROD;AF=3.419e-05;NSAMP=1;MSQ=47.71;AC=1;AN=29246;NFAM=1	SVTYPE=BND;POS=124874849;STRANDS=++:7;IMPRECISE;CIPOS=-10,519;CIEND=-10,345;CIPOS95=-1,131;CIEND95=-2,89;MATEID=558678_1;EVENT=558678;SECONDARY;SU=7;PE=7;SR=0;ALG=PROD;AF=3.419e-05;NSAMP=1;MSQ=47.71;AC=1;AN=29246;NFAM=1
chr12	124845109	124845166	chr12	124846978	124847032	189177	1474.46	+	-	DEL	PASS	189177	N	<DEL>	.	.	.	SVTYPE=DEL;POS=124845139;SVLEN=-1865;END=124847004;STRANDS=+-:69;CIPOS=-30,27;CIEND=-26,28;CIPOS95=0,0;CIEND95=0,0;SU=69;PE=34;SR=35;ALG=PROD;AF=6.839e-05;NSAMP=2;MSQ=370.02;AC=2;AN=29246;NFAM=2	.
chr12	124849873	124849873	chr12	124850155	124850159	189178	4.16844e+06	+	-	DEL	PASS	189178	N	<DEL>	.	.	.	SVTYPE=DEL;POS=124849873;SVLEN=-283;END=124850156;STRANDS=+-:4322;CIPOS=0,0;CIEND=-1,3;CIPOS95=0,0;CIEND95=0,0;SU=4322;PE=3222;SR=1100;ALG=PROD;AF=0.3503;NSAMP=88;MSQ=269.27;RETAINED;MEDGQR=1.6;Q10GQR=0.35;AC=110;AN=314;NFAM=88	.
chr12	124850006	124850065	chr12	124850294	124850353	189180	2.31922e+06	+	-	DEL	PASS	189180	N	<DEL>	.	.	.	SVTYPE=DEL;POS=124850036;SVLEN=-288;END=124850324;STRANDS=+-:12;IMPRECISE;CIPOS=-30,29;CIEND=-30,29;CIPOS95=-1,1;CIEND95=-1,1;SU=12;PE=9;SR=3;ALG=PROD;AF=0.2486;NSAMP=88;MSQ=96.98;MEDGQR=1.84;Q10GQR=1.22;AC=91;AN=366;NFAM=88	.
chr12	124859940	124859957	chr17	10700757	10700775	28239	44.9	-	-	BND	LOW	28239_1	N	[chr17:10700768[N	28239_2	N	[chr12:124859951[N	SVTYPE=BND;POS=124859951;STRANDS=--:4;IMPRECISE;CIPOS=-10,7;CIEND=-10,8;CIPOS95=-1,0;CIEND95=-1,0;MATEID=28239_2;EVENT=28239;SU=4;PE=0;SR=4;ALG=PROD;AF=3.419e-05;NSAMP=1;MSQ=44.9;AC=1;AN=29246;NFAM=1	SVTYPE=BND;POS=10700768;STRANDS=--:4;IMPRECISE;CIPOS=-10,8;CIEND=-10,7;CIPOS95=-1,0;CIEND95=-1,0;MATEID=28239_1;EVENT=28239;SECONDARY;SU=4;PE=0;SR=4;ALG=PROD;AF=3.419e-05;NSAMP=1;MSQ=44.9;AC=1;AN=29246;NFAM=1
chr12	124872415	124872418	chr12	124879004	124879007	189182	485.24	+	-	DEL	PASS	189182	N	<DEL>	.	.	.	SVTYPE=DEL;POS=124872417;SVLEN=-6590;END=124879007;STRANDS=+-:27;CIPOS=-2,1;CIEND=-3,0;CIPOS95=0,0;CIEND95=0,0;SU=27;PE=15;SR=12;ALG=PROD;AF=3.419e-05;NSAMP=1;MSQ=485.24;AC=1;AN=29246;NFAM=1	.
chr12	124872436	124872441	chr12	124875675	124875694	189181	308.59	+	-	DEL	PASS	189181	N	<DEL>	.	.	.	SVTYPE=DEL;POS=124872439;SVLEN=-3246;END=124875685;STRANDS=+-:17;CIPOS=-3,2;CIEND=-10,9;CIPOS95=0,0;CIEND95=0,0;SU=17;PE=6;SR=11;ALG=PROD;AF=3.419e-05;NSAMP=1;MSQ=308.59;AC=1;AN=29246;NFAM=1	.
chr12	124874145	124874197	chr12	124874443	124874494	189183	210.59	+	-	BND	LOW	189183_1	N	N[chr12:124874470[	189183_2	N	]chr12:124874171]N	SVTYPE=BND;POS=124874171;STRANDS=+-:15;CIPOS=-26,26;CIEND=-26,25;CIPOS95=0,0;CIEND95=0,0;MATEID=189183_2;EVENT=189183;SU=15;PE=0;SR=15;ALG=PROD;AF=0.0001368;NSAMP=4;MSQ=31.54;RECLASSIFIED;AC=4;AN=29246;NFAM=4	SVTYPE=BND;POS=124874470;STRANDS=+-:15;CIPOS=-26,25;CIEND=-26,26;CIPOS95=0,0;CIEND95=0,0;MATEID=189183_1;EVENT=189183;SECONDARY;SU=15;PE=0;SR=15;ALG=PROD;AF=0.0001368;NSAMP=4;MSQ=31.54;RECLASSIFIED;AC=4;AN=29246;NFAM=4
chr12	124879551	124879568	chr12	124880862	124880880	558679	1069.01	-	-	BND	LOW	558679_1	N	[chr12:124880873[N	558679_2	N	[chr12:124879560[N	SVTYPE=BND;POS=124879560;STRANDS=--:4;IMPRECISE;CIPOS=-8,9;CIEND=-10,8;CIPOS95=0,2;CIEND95=-1,0;MATEID=558679_2;EVENT=558679;SU=4;PE=0;SR=4;ALG=PROD;AF=0.00147;NSAMP=24;MSQ=29.13;AC=43;AN=29246;NFAM=24	SVTYPE=BND;POS=124880873;STRANDS=--:4;IMPRECISE;CIPOS=-10,8;CIEND=-8,9;CIPOS95=-1,0;CIEND95=0,2;MATEID=558679_1;EVENT=558679;SECONDARY;SU=4;PE=0;SR=4;ALG=PROD;AF=0.00147;NSAMP=24;MSQ=29.13;AC=43;AN=29246;NFAM=24
chr12	124883036	124883142	chr12	124884093	124884219	189186	25616.1	+	-	BND	LOW	189186_1	N	N[chr12:124884212[	189186_2	N	]chr12:124883056]N	SVTYPE=BND;POS=124883056;STRANDS=+-:1313;IMPRECISE;CIPOS=-20,86;CIEND=-118,8;CIPOS95=-3,3;CIEND95=-2,2;MATEID=189186_2;EVENT=189186;SU=1313;PE=1313;SR=0;ALG=PROD;AF=0.004274;NSAMP=124;MSQ=169.65;RETAINED;RECLASSIFIED;AC=125;AN=29246;NFAM=119	SVTYPE=BND;POS=124884212;STRANDS=+-:1313;IMPRECISE;CIPOS=-118,8;CIEND=-20,86;CIPOS95=-2,2;CIEND95=-3,3;MATEID=189186_1;EVENT=189186;SECONDARY;SU=1313;PE=1313;SR=0;ALG=PROD;AF=0.004274;NSAMP=124;MSQ=169.65;RETAINED;RECLASSIFIED;AC=125;AN=29246;NFAM=119
chr12	124883254	124883273	chr12	124883321	124883340	189185	2378.29	+	-	BND	LOW	189185_1	N	N[chr12:124883332[	189185_2	N	]chr12:124883264]N	SVTYPE=BND;POS=124883264;STRANDS=+-:4;IMPRECISE;CIPOS=-10,9;CIEND=-10,9;CIPOS95=-1,1;CIEND95=-1,1;MATEID=189185_2;EVENT=189185;SU=4;PE=1;SR=3;ALG=PROD;AF=0.001676;NSAMP=48;MSQ=33.45;RECLASSIFIED;AC=49;AN=29240;NFAM=44	SVTYPE=BND;POS=124883332;STRANDS=+-:4;IMPRECISE;CIPOS=-10,9;CIEND=-10,9;CIPOS95=-1,1;CIEND95=-1,1;MATEID=189185_1;EVENT=189185;SECONDARY;SU=4;PE=1;SR=3;ALG=PROD;AF=0.001676;NSAMP=48;MSQ=33.45;RECLASSIFIED;AC=49;AN=29240;NFAM=44
chr12	124888616	124888616	chr12	124891917	124891917	189188	42930.7	+	-	BND	PASS	189188_1	N	N[chr12:124891918[	189188_2	N	]chr12:124888616]N	SVTYPE=BND;POS=124888616;STRANDS=+-:1873;CIPOS=0,0;CIEND=0,0;CIPOS95=0,0;CIEND95=0,0;MATEID=189188_2;EVENT=189188;SU=1873;PE=1026;SR=847;ALG=PROD;AF=0.001368;NSAMP=40;MSQ=582.79;RECLASSIFIED;AC=40;AN=29246;NFAM=35	SVTYPE=BND;POS=124891918;STRANDS=+-:1873;CIPOS=0,0;CIEND=0,0;CIPOS95=0,0;CIEND95=0,0;MATEID=189188_1;EVENT=189188;SECONDARY;SU=1873;PE=1026;SR=847;ALG=PROD;AF=0.001368;NSAMP=40;MSQ=582.79;RECLASSIFIED;AC=40;AN=29246;NFAM=35
chr12	124892326	124892343	chr12	124892606	124892623	189189	40.71	+	-	BND	LOW	189189_1	N	N[chr12:124892616[	189189_2	N	]chr12:124892335]N	SVTYPE=BND;POS=124892335;STRANDS=+-:4;CIPOS=-9,8;CIEND=-9,8;CIPOS95=0,0;CIEND95=0,0;MATEID=189189_2;EVENT=189189;SU=4;PE=0;SR=4;ALG=PROD;AF=6.839e-05;NSAMP=2;MSQ=9.3;RECLASSIFIED;AC=2;AN=29246;NFAM=2	SVTYPE=BND;POS=124892616;STRANDS=+-:4;CIPOS=-9,8;CIEND=-9,8;CIPOS95=0,0;CIEND95=0,0;MATEID=189189_1;EVENT=189189;SECONDARY;SU=4;PE=0;SR=4;ALG=PROD;AF=6.839e-05;NSAMP=2;MSQ=9.3;RECLASSIFIED;AC=2;AN=29246;NFAM=2
chr12	124894394	124894411	chr12	124894687	124894704	189190	188.07	+	-	BND	LOW	189190_1	N	N[chr12:124894698[	189190_2	N	]chr12:124894403]N	SVTYPE=BND;POS=124894403;STRANDS=+-:4;IMPRECISE;CIPOS=-9,8;CIEND=-10,7;CIPOS95=0,0;CIEND95=-1,0;MATEID=189190_2;EVENT=189190;SU=4;PE=0;SR=4;ALG=PROD;AF=0.0002393;NSAMP=7;MSQ=21.67;RECLASSIFIED;AC=7;AN=29246;NFAM=7	SVTYPE=BND;POS=124894698;STRANDS=+-:4;IMPRECISE;CIPOS=-10,7;CIEND=-9,8;CIPOS95=-1,0;CIEND95=0,0;MATEID=189190_1;EVENT=189190;SECONDARY;SU=4;PE=0;SR=4;ALG=PROD;AF=0.0002393;NSAMP=7;MSQ=21.67;RECLASSIFIED;AC=7;AN=29246;NFAM=7
chr12	124901879	124901896	chr12	124902562	124902577	558682	39.32	-	-	BND	LOW	558682_1	N	[chr12:124902573[N	558682_2	N	[chr12:124901889[N	SVTYPE=BND;POS=124901889;STRANDS=--:4;IMPRECISE;CIPOS=-9,8;CIEND=-10,5;CIPOS95=0,0;CIEND95=-1,0;MATEID=558682_2;EVENT=558682;SU=4;PE=0;SR=4;ALG=PROD;AF=6.839e-05;NSAMP=2;MSQ=18.17;AC=2;AN=29246;NFAM=2	SVTYPE=BND;POS=124902573;STRANDS=--:4;IMPRECISE;CIPOS=-10,5;CIEND=-9,8;CIPOS95=-1,0;CIEND95=0,0;MATEID=558682_1;EVENT=558682;SECONDARY;SU=4;PE=0;SR=4;ALG=PROD;AF=6.839e-05;NSAMP=2;MSQ=18.17;AC=2;AN=29246;NFAM=2
chr12	124904288	124904301	chr16	86024257	86024274	28041	25560.8	-	+	BND	LOW	28041_1	N	]chr16:86024266]N	28041_2	N	N[chr12:124904297[	SVTYPE=BND;POS=124904297;STRANDS=-+:4;IMPRECISE;CIPOS=-8,5;CIEND=-9,8;CIPOS95=-4,2;CIEND95=0,0;MATEID=28041_2;EVENT=28041;SU=4;PE=0;SR=4;ALG=PROD;AF=0.02335;NSAMP=676;MSQ=21.9;AC=683;AN=29246;NFAM=664	SVTYPE=BND;POS=86024266;STRANDS=-+:4;IMPRECISE;CIPOS=-9,8;CIEND=-8,5;CIPOS95=0,0;CIEND95=-4,2;MATEID=28041_1;EVENT=28041;SECONDARY;SU=4;PE=0;SR=4;ALG=PROD;AF=0.02335;NSAMP=676;MSQ=21.9;AC=683;AN=29246;NFAM=664
chr12	124905358	124905377	chr12	124905471	124905490	189192	56.5	+	-	BND	LOW	189192_1	N	N[chr12:124905482[	189192_2	N	]chr12:124905368]N	SVTYPE=BND;POS=124905368;STRANDS=+-:5;CIPOS=-10,9;CIEND=-10,9;CIPOS95=0,0;CIEND95=0,0;MATEID=189192_2;EVENT=189192;SU=5;PE=0;SR=5;ALG=PROD;AF=0.000171;NSAMP=5;MSQ=8.58;RECLASSIFIED;AC=5;AN=29246;NFAM=5	SVTYPE=BND;POS=124905482;STRANDS=+-:5;CIPOS=-10,9;CIEND=-10,9;CIPOS95=0,0;CIEND95=0,0;MATEID=189192_1;EVENT=189192;SECONDARY;SU=5;PE=0;SR=5;ALG=PROD;AF=0.000171;NSAMP=5;MSQ=8.58;RECLASSIFIED;AC=5;AN=29246;NFAM=5
chr12	124907693	124907712	chrX	85911222	85911247	30055	19443.1	-	+	BND	LOW	30055_1	N	]chrX:85911232]N	30055_2	N	N[chr12:124907704[	SVTYPE=BND;POS=124907704;STRANDS=-+:17;IMPRECISE;CIPOS=-10,9;CIEND=-10,15;CIPOS95=-1,1;CIEND95=-3,3;MATEID=30055_2;EVENT=30055;SU=17;PE=0;SR=17;ALG=PROD;AF=0.02158;NSAMP=624;MSQ=17.84;AC=631;AN=29246;NFAM=610	SVTYPE=BND;POS=85911232;STRANDS=-+:17;IMPRECISE;CIPOS=-10,15;CIEND=-10,9;CIPOS95=-3,3;CIEND95=-1,1;MATEID=30055_1;EVENT=30055;SECONDARY;SU=17;PE=0;SR=17;ALG=PROD;AF=0.02158;NSAMP=624;MSQ=17.84;AC=631;AN=29246;NFAM=610
chr12	124911825	124912152	chr12	124912460	124912922	189193	353.74	+	-	DEL	PASS	189193	N	<DEL>	.	.	.	SVTYPE=DEL;POS=124911855;SVLEN=-1038;END=124912893;STRANDS=+-:10;IMPRECISE;CIPOS=-30,297;CIEND=-433,29;CIPOS95=-30,61;CIEND95=-80,29;SU=10;PE=10;SR=0;ALG=PROD;AF=0.0002052;NSAMP=6;MSQ=58.93;AC=6;AN=29246;NFAM=6	.
chr12	124912376	124913027	chr12	124913383	124914033	473528	190387.0	-	+	BND	LOW	473528_1	N	]chr12:124913393]N	473528_2	N	N[chr12:124913019[	SVTYPE=BND;POS=124913019;STRANDS=-+:4;IMPRECISE;CIPOS=-642,9;CIEND=-10,640;CIPOS95=-212,1;CIEND95=-1,215;MATEID=473528_2;EVENT=473528;SU=4;PE=4;SR=0;ALG=PROD;AF=0.126;NSAMP=3686;MSQ=26.84;RECLASSIFIED;AC=3686;AN=29246;NFAM=3458	SVTYPE=BND;POS=124913393;STRANDS=-+:4;IMPRECISE;CIPOS=-10,640;CIEND=-642,9;CIPOS95=-1,215;CIEND95=-212,1;MATEID=473528_1;EVENT=473528;SECONDARY;SU=4;PE=4;SR=0;ALG=PROD;AF=0.126;NSAMP=3686;MSQ=26.84;RECLASSIFIED;AC=3686;AN=29246;NFAM=3458
chr12	124924545	124924917	chr12	124931971	124932272	473529	138.55	-	+	DUP	PASS	473529	N	<DUP>	.	.	.	SVTYPE=DUP;POS=124924888;SVLEN=7113;END=124932001;STRANDS=-+:17;IMPRECISE;CIPOS=-343,29;CIEND=-30,271;CIPOS95=-39,29;CIEND95=-30,35;SU=17;PE=17;SR=0;ALG=PROD;AF=6.839e-05;NSAMP=2;MSQ=67.75;AC=2;AN=29246;NFAM=2	.
chr12	124933182	124933191	chr12	124934014	124934023	189196	620.51	+	-	DEL	PASS	189196	N	<DEL>	.	.	.	SVTYPE=DEL;POS=124933186;SVLEN=-834;END=124934020;STRANDS=+-:23;CIPOS=-4,5;CIEND=-6,3;CIPOS95=0,0;CIEND95=0,0;SU=23;PE=17;SR=6;ALG=PROD;AF=3.419e-05;NSAMP=1;MSQ=620.51;AC=1;AN=29246;NFAM=1	.
chr12	124934188	124934511	chr12	124935051	124935428	189197	141.48	+	-	BND	LOW	189197_1	N	N[chr12:124935420[	189197_2	N	]chr12:124934198]N	SVTYPE=BND;POS=124934198;STRANDS=+-:8;IMPRECISE;CIPOS=-10,313;CIEND=-368,9;CIPOS95=-1,87;CIEND95=-93,1;MATEID=189197_2;EVENT=189197;SU=8;PE=8;SR=0;ALG=PROD;AF=6.839e-05;NSAMP=2;MSQ=70.73;RECLASSIFIED;AC=2;AN=29246;NFAM=2	SVTYPE=BND;POS=124935420;STRANDS=+-:8;IMPRECISE;CIPOS=-368,9;CIEND=-10,313;CIPOS95=-93,1;CIEND95=-1,87;MATEID=189197_1;EVENT=189197;SECONDARY;SU=8;PE=8;SR=0;ALG=PROD;AF=6.839e-05;NSAMP=2;MSQ=70.73;RECLASSIFIED;AC=2;AN=29246;NFAM=2
chr12	124934890	124934909	chr12	124935250	124935269	189198	2127.2	+	-	BND	LOW	189198_1	N	N[chr12:124935261[	189198_2	N	]chr12:124934900]N	SVTYPE=BND;POS=124934900;STRANDS=+-:5;IMPRECISE;CIPOS=-10,9;CIEND=-10,9;CIPOS95=-3,3;CIEND95=-3,2;MATEID=189198_2;EVENT=189198;SU=5;PE=4;SR=1;ALG=PROD;AF=0.0005471;NSAMP=16;MSQ=58.73;RECLASSIFIED;AC=16;AN=29246;NFAM=16	SVTYPE=BND;POS=124935261;STRANDS=+-:5;IMPRECISE;CIPOS=-10,9;CIEND=-10,9;CIPOS95=-3,2;CIEND95=-3,3;MATEID=189198_1;EVENT=189198;SECONDARY;SU=5;PE=4;SR=1;ALG=PROD;AF=0.0005471;NSAMP=16;MSQ=58.73;RECLASSIFIED;AC=16;AN=29246;NFAM=16
chr12	124935029	124935082	chr12	124935392	124935445	189199	1795.13	+	-	BND	LOW	189199_1	N	N[chr12:124935419[	189199_2	N	]chr12:124935053]N	SVTYPE=BND;POS=124935053;STRANDS=+-:12;IMPRECISE;CIPOS=-24,29;CIEND=-26,27;CIPOS95=-3,3;CIEND95=-1,1;MATEID=189199_2;EVENT=189199;SU=12;PE=9;SR=3;ALG=PROD;AF=0.0008206;NSAMP=24;MSQ=46.8;RECLASSIFIED;AC=24;AN=29246;NFAM=24	SVTYPE=BND;POS=124935419;STRANDS=+-:12;IMPRECISE;CIPOS=-26,27;CIEND=-24,29;CIPOS95=-1,1;CIEND95=-3,3;MATEID=189199_1;EVENT=189199;SECONDARY;SU=12;PE=9;SR=3;ALG=PROD;AF=0.0008206;NSAMP=24;MSQ=46.8;RECLASSIFIED;AC=24;AN=29246;NFAM=24
chr12	124940164	124940170	chr12	124940576	124940583	473530	82.35	-	+	DUP	PASS	473530	N	<DUP>	.	.	.	SVTYPE=DUP;POS=124940168;SVLEN=414;END=124940582;STRANDS=-+:11;CIPOS=-4,2;CIEND=-6,1;CIPOS95=0,0;CIEND95=0,0;SU=11;PE=3;SR=8;ALG=PROD;AF=3.419e-05;NSAMP=1;MSQ=74.59;AC=1;AN=29246;NFAM=1	.
chr12	124942240	124942297	chr12	124942537	124942594	189200	648.87	+	-	BND	LOW	189200_1	N	N[chr12:124942567[	189200_2	N	]chr12:124942269]N	SVTYPE=BND;POS=124942269;STRANDS=+-:8;CIPOS=-29,28;CIEND=-29,28;CIPOS95=0,0;CIEND95=0,0;MATEID=189200_2;EVENT=189200;SU=8;PE=0;SR=8;ALG=PROD;AF=0.0003077;NSAMP=9;MSQ=66.33;RECLASSIFIED;AC=9;AN=29246;NFAM=9	SVTYPE=BND;POS=124942567;STRANDS=+-:8;CIPOS=-29,28;CIEND=-29,28;CIPOS95=0,0;CIEND95=0,0;MATEID=189200_1;EVENT=189200;SECONDARY;SU=8;PE=0;SR=8;ALG=PROD;AF=0.0003077;NSAMP=9;MSQ=66.33;RECLASSIFIED;AC=9;AN=29246;NFAM=9
chr12	124948423	124948440	chr12	124948700	124948717	189202	542.86	+	-	BND	LOW	189202_1	N	N[chr12:124948710[	189202_2	N	]chr12:124948432]N	SVTYPE=BND;POS=124948432;STRANDS=+-:20;CIPOS=-9,8;CIEND=-9,8;CIPOS95=0,0;CIEND95=0,0;MATEID=189202_2;EVENT=189202;SU=20;PE=0;SR=20;ALG=PROD;AF=0.0007864;NSAMP=23;MSQ=14.23;RECLASSIFIED;AC=23;AN=29246;NFAM=23	SVTYPE=BND;POS=124948710;STRANDS=+-:20;CIPOS=-9,8;CIEND=-9,8;CIPOS95=0,0;CIEND95=0,0;MATEID=189202_1;EVENT=189202;SECONDARY;SU=20;PE=0;SR=20;ALG=PROD;AF=0.0007864;NSAMP=23;MSQ=14.23;RECLASSIFIED;AC=23;AN=29246;NFAM=23
chr12	124948788	124948788	chr12	124948868	124948868	189203	7.61808e+06	+	-	DEL	PASS	189203	N	<DEL>	.	.	.	SVTYPE=DEL;POS=124948788;SVLEN=-80;END=124948868;STRANDS=+-:173116;CIPOS=0,0;CIEND=0,0;CIPOS95=0,0;CIEND95=0,0;SU=173116;PE=869;SR=172247;AF=0.5727;NSAMP=11798;MSQ=382.41;MEDGQR=12.45;Q10GQR=3.42;AC=16748;AN=29246;NFAM=10924	.
chr12	124950860	124951113	chr12	124951879	124952104	473531	2645.35	-	+	BND	LOW	473531_1	N	]chr12:124951894]N	473531_2	N	N[chr12:124951099[	SVTYPE=BND;POS=124951099;STRANDS=-+:292;IMPRECISE;CIPOS=-238,15;CIEND=-15,210;CIPOS95=-2,2;CIEND95=-8,8;MATEID=473531_2;EVENT=473531;SU=292;PE=292;SR=0;ALG=PROD;AF=0.0001026;NSAMP=3;MSQ=36.93;RECLASSIFIED;AC=3;AN=29246;NFAM=3	SVTYPE=BND;POS=124951894;STRANDS=-+:292;IMPRECISE;CIPOS=-15,210;CIEND=-238,15;CIPOS95=-8,8;CIEND95=-2,2;MATEID=473531_1;EVENT=473531;SECONDARY;SU=292;PE=292;SR=0;ALG=PROD;AF=0.0001026;NSAMP=3;MSQ=36.93;RECLASSIFIED;AC=3;AN=29246;NFAM=3
chr12	124961074	124961088	chr12	124961284	124961303	189204	213.52	+	-	BND	LOW	189204_1	N	N[chr12:124961295[	189204_2	N	]chr12:124961082]N	SVTYPE=BND;POS=124961082;STRANDS=+-:5;IMPRECISE;CIPOS=-8,6;CIEND=-10,9;CIPOS95=-1,0;CIEND95=0,0;MATEID=189204_2;EVENT=189204;SU=5;PE=0;SR=5;ALG=PROD;AF=0.0001368;NSAMP=4;MSQ=51.09;RETAINED;RECLASSIFIED;AC=4;AN=29246;NFAM=4	SVTYPE=BND;POS=124961295;STRANDS=+-:5;IMPRECISE;CIPOS=-10,9;CIEND=-8,6;CIPOS95=0,0;CIEND95=-1,0;MATEID=189204_1;EVENT=189204;SECONDARY;SU=5;PE=0;SR=5;ALG=PROD;AF=0.0001368;NSAMP=4;MSQ=51.09;RETAINED;RECLASSIFIED;AC=4;AN=29246;NFAM=4
chr12	124979252	124979260	chr12	124979330	124979342	189207	1780.49	+	-	BND	PASS	189207_1	N	N[chr12:124979337[	189207_2	N	]chr12:124979257]N	SVTYPE=BND;POS=124979257;STRANDS=+-:65;CIPOS=-5,3;CIEND=-6,6;CIPOS95=0,0;CIEND95=0,0;MATEID=189207_2;EVENT=189207;SU=65;PE=1;SR=64;ALG=PROD;AF=0.000171;NSAMP=5;MSQ=281.78;RECLASSIFIED;AC=5;AN=29246;NFAM=3	SVTYPE=BND;POS=124979337;STRANDS=+-:65;CIPOS=-6,6;CIEND=-5,3;CIPOS95=0,0;CIEND95=0,0;MATEID=189207_1;EVENT=189207;SECONDARY;SU=65;PE=1;SR=64;ALG=PROD;AF=0.000171;NSAMP=5;MSQ=281.78;RECLASSIFIED;AC=5;AN=29246;NFAM=3
chr12	124989920	124990094	chr16	28915195	28915297	27902	188199.0	-	+	BND	LOW	27902_1	N	]chr16:28915205]N	27902_2	N	N[chr12:124990082[	SVTYPE=BND;POS=124990082;STRANDS=-+:3107;IMPRECISE;CIPOS=-161,13;CIEND=-10,92;CIPOS95=-5,5;CIEND95=0,0;MATEID=27902_2;EVENT=27902;SU=3107;PE=3107;SR=0;ALG=PROD;AF=0.1075;NSAMP=3143;MSQ=33.9;AC=3143;AN=29246;NFAM=3002	SVTYPE=BND;POS=28915205;STRANDS=-+:3107;IMPRECISE;CIPOS=-10,92;CIEND=-161,13;CIPOS95=0,0;CIEND95=-5,5;MATEID=27902_1;EVENT=27902;SECONDARY;SU=3107;PE=3107;SR=0;ALG=PROD;AF=0.1075;NSAMP=3143;MSQ=33.9;AC=3143;AN=29246;NFAM=3002
chr12	124999784	125000156	chr12	125002343	125002652	189209	716.13	+	-	DEL	PASS	189209	N	<DEL>	.	.	.	SVTYPE=DEL;POS=124999814;SVLEN=-2809;END=125002623;STRANDS=+-:24;IMPRECISE;CIPOS=-30,342;CIEND=-280,29;CIPOS95=-30,50;CIEND95=-32,29;SU=24;PE=24;SR=0;ALG=PROD;AF=0.0001368;NSAMP=4;MSQ=179.03;AC=4;AN=29246;NFAM=4	.
chr12	124999871	124999874	chrX	131722082	131722086	30220	416857.0	-	+	BND	LOW	30220_1	N	]chrX:131722084]N	30220_2	N	N[chr12:124999873[	SVTYPE=BND;POS=124999873;STRANDS=-+:365;CIPOS=-1,2;CIEND=-2,2;CIPOS95=0,0;CIEND95=0,0;MATEID=30220_2;EVENT=30220;SU=365;PE=2;SR=363;ALG=PROD;AF=0.2125;NSAMP=6215;MSQ=40.93;AC=6215;AN=29246;NFAM=5909	SVTYPE=BND;POS=131722084;STRANDS=-+:365;CIPOS=-2,2;CIEND=-1,2;CIPOS95=0,0;CIEND95=0,0;MATEID=30220_1;EVENT=30220;SECONDARY;SU=365;PE=2;SR=363;ALG=PROD;AF=0.2125;NSAMP=6215;MSQ=40.93;AC=6215;AN=29246;NFAM=5909
chr12	124999872	124999872	chr14	36643030	36643030	27136	597797.0	-	-	BND	LOW	27136_1	N	[chr14:36643031[N	27136_2	N	[chr12:124999873[N	SVTYPE=BND;POS=124999873;STRANDS=--:5286;CIPOS=0,0;CIEND=0,0;CIPOS95=0,0;CIEND95=0,0;MATEID=27136_2;EVENT=27136;SU=5286;PE=61;SR=5225;ALG=PROD;AF=0.2312;NSAMP=6761;MSQ=55.05;AC=6761;AN=29246;NFAM=6438	SVTYPE=BND;POS=36643031;STRANDS=--:5286;CIPOS=0,0;CIEND=0,0;CIPOS95=0,0;CIEND95=0,0;MATEID=27136_1;EVENT=27136;SECONDARY;SU=5286;PE=61;SR=5225;ALG=PROD;AF=0.2312;NSAMP=6761;MSQ=55.05;AC=6761;AN=29246;NFAM=6438
chr12	124999893	125000172	chr13	24721702	24722222	26718	947078.0	+	+	BND	LOW	26718_1	N	N]chr13:24721715]	26718_2	N	N]chr12:124999903]	SVTYPE=BND;POS=124999903;STRANDS=++:109;IMPRECISE;CIPOS=-10,269;CIEND=-13,507;CIPOS95=-6,6;CIEND95=-13,58;MATEID=26718_2;EVENT=26718;SU=109;PE=109;SR=0;ALG=PROD;AF=0.3429;NSAMP=10029;MSQ=54.45;AC=10029;AN=29246;NFAM=9285	SVTYPE=BND;POS=24721715;STRANDS=++:109;IMPRECISE;CIPOS=-13,507;CIEND=-10,269;CIPOS95=-13,58;CIEND95=-6,6;MATEID=26718_1;EVENT=26718;SECONDARY;SU=109;PE=109;SR=0;ALG=PROD;AF=0.3429;NSAMP=10029;MSQ=54.45;AC=10029;AN=29246;NFAM=9285
chr12	125006025	125006072	chr12	125007335	125007381	189210	1216.59	+	-	DEL	PASS	189210	N	<DEL>	.	.	.	SVTYPE=DEL;POS=125006049;SVLEN=-1310;END=125007359;STRANDS=+-:56;CIPOS=-24,23;CIEND=-24,22;CIPOS95=0,0;CIEND95=0,0;SU=56;PE=34;SR=22;ALG=PROD;AF=0.0001026;NSAMP=3;MSQ=405.53;AC=3;AN=29246;NFAM=3	.
chr12	125016841	125017311	chr12	125018393	125018680	189212	90823.0	+	-	BND	LOW	189212_1	N	N[chr12:125018672[	189212_2	N	]chr12:125016851]N	SVTYPE=BND;POS=125016851;STRANDS=+-:14;IMPRECISE;CIPOS=-10,460;CIEND=-278,9;CIPOS95=0,97;CIEND95=-62,2;MATEID=189212_2;EVENT=189212;SU=14;PE=14;SR=0;ALG=PROD;AF=0.08316;NSAMP=2432;MSQ=23.86;RECLASSIFIED;AC=2432;AN=29246;NFAM=2387	SVTYPE=BND;POS=125018672;STRANDS=+-:14;IMPRECISE;CIPOS=-278,9;CIEND=-10,460;CIPOS95=-62,2;CIEND95=0,97;MATEID=189212_1;EVENT=189212;SECONDARY;SU=14;PE=14;SR=0;ALG=PROD;AF=0.08316;NSAMP=2432;MSQ=23.86;RECLASSIFIED;AC=2432;AN=29246;NFAM=2387
chr12	125030534	125030775	chr12	125030836	125031427	558685	31.31	+	+	INV	LOW	558685	N	<INV>	.	.	.	SVTYPE=INV;POS=125030544;SVLEN=302;END=125030846;STRANDS=++:3,--:1;IMPRECISE;CIPOS=-10,231;CIEND=-10,581;CIPOS95=-1,202;CIEND95=-2,290;SU=4;PE=4;SR=0;ALG=PROD;AF=3.419e-05;NSAMP=1;MSQ=6.83;AC=1;AN=29246;NFAM=1	.
chr12	125035848	125036148	chr12	125044264	125044612	473533	258.61	-	+	DUP	PASS	473533	N	<DUP>	.	.	.	SVTYPE=DUP;POS=125036119;SVLEN=8175;END=125044294;STRANDS=-+:18;IMPRECISE;CIPOS=-271,29;CIEND=-30,318;CIPOS95=-35,29;CIEND95=-30,39;SU=18;PE=18;SR=0;ALG=PROD;AF=0.0001368;NSAMP=4;MSQ=64.47;AC=4;AN=29246;NFAM=4	.
chr12	125039655	125040160	chr12	125040720	125041061	189213	135.11	+	-	BND	LOW	189213_1	N	N[chr12:125041053[	189213_2	N	]chr12:125039663]N	SVTYPE=BND;POS=125039663;STRANDS=+-:7;IMPRECISE;CIPOS=-8,497;CIEND=-332,9;CIPOS95=0,88;CIEND95=-68,3;MATEID=189213_2;EVENT=189213;SU=7;PE=7;SR=0;ALG=PROD;AF=3.419e-05;NSAMP=1;MSQ=12.17;RECLASSIFIED;AC=1;AN=29246;NFAM=1	SVTYPE=BND;POS=125041053;STRANDS=+-:7;IMPRECISE;CIPOS=-332,9;CIEND=-8,497;CIPOS95=-68,3;CIEND95=0,88;MATEID=189213_1;EVENT=189213;SECONDARY;SU=7;PE=7;SR=0;ALG=PROD;AF=3.419e-05;NSAMP=1;MSQ=12.17;RECLASSIFIED;AC=1;AN=29246;NFAM=1
chr12	125040207	125040284	chr12	125046447	125046525	189214	2157.84	+	-	DEL	PASS	189214	N	<DEL>	.	.	.	SVTYPE=DEL;POS=125040238;SVLEN=-6259;END=125046497;STRANDS=+-:69;IMPRECISE;CIPOS=-31,46;CIEND=-50,28;CIPOS95=-1,1;CIEND95=-1,1;SU=69;PE=65;SR=4;ALG=PROD;AF=0.0002052;NSAMP=6;MSQ=359.64;AC=6;AN=29246;NFAM=6	.
chr12	125045925	125045942	chr12	125046029	125046046	189215	170.62	+	-	DEL	PASS	189215	N	<DEL>	.	.	.	SVTYPE=DEL;POS=125045934;SVLEN=-104;END=125046038;STRANDS=+-:4;CIPOS=-9,8;CIEND=-9,8;CIPOS95=0,0;CIEND95=0,0;SU=4;PE=0;SR=4;ALG=PROD;AF=0.0001026;NSAMP=3;MSQ=56.87;AC=3;AN=29246;NFAM=3	.
chr12	125046025	125046403	chr12	125051897	125052269	189216	200.63	+	-	DEL	PASS	189216	N	<DEL>	.	.	.	SVTYPE=DEL;POS=125046035;SVLEN=-6225;END=125052260;STRANDS=+-:11;IMPRECISE;CIPOS=-10,368;CIEND=-363,9;CIPOS95=-1,70;CIEND95=-77,0;SU=11;PE=11;SR=0;ALG=PROD;AF=3.419e-05;NSAMP=1;MSQ=200.63;AC=1;AN=29246;NFAM=1	.
chr12	125048987	125049034	chr12	125050154	125050202	189217	719.32	+	-	DEL	PASS	189217	N	<DEL>	.	.	.	SVTYPE=DEL;POS=125049011;SVLEN=-1168;END=125050179;STRANDS=+-:30;CIPOS=-24,23;CIEND=-25,23;CIPOS95=0,0;CIEND95=0,0;SU=30;PE=17;SR=13;ALG=PROD;AF=3.419e-05;NSAMP=1;MSQ=389.62;AC=1;AN=29246;NFAM=1	.
chr12	125052433	125052452	chrX	65317845	65317864	29988	270.7	-	-	BND	LOW	29988_1	N	[chrX:65317856[N	29988_2	N	[chr12:125052444[N	SVTYPE=BND;POS=125052444;STRANDS=--:23;CIPOS=-10,9;CIEND=-10,9;CIPOS95=0,0;CIEND95=0,0;MATEID=29988_2;EVENT=29988;SU=23;PE=0;SR=23;ALG=PROD;AF=0.0001026;NSAMP=3;MSQ=71.76;AC=3;AN=29246;NFAM=3	SVTYPE=BND;POS=65317856;STRANDS=--:23;CIPOS=-10,9;CIEND=-10,9;CIPOS95=0,0;CIEND95=0,0;MATEID=29988_1;EVENT=29988;SECONDARY;SU=23;PE=0;SR=23;ALG=PROD;AF=0.0001026;NSAMP=3;MSQ=71.76;AC=3;AN=29246;NFAM=3
chr12	125059498	125059501	chr12	125065625	125065627	189219	830.48	+	-	DEL	PASS	189219	N	<DEL>	.	.	.	SVTYPE=DEL;POS=125059500;SVLEN=-6127;END=125065627;STRANDS=+-:32;CIPOS=-2,1;CIEND=-2,0;CIPOS95=0,0;CIEND95=0,0;SU=32;PE=19;SR=13;ALG=PROD;AF=3.419e-05;NSAMP=1;MSQ=830.48;AC=1;AN=29246;NFAM=1	.
chr12	125060241	125060612	chr12	125064172	125064539	189220	182.72	+	-	DEL	PASS	189220	N	<DEL>	.	.	.	SVTYPE=DEL;POS=125060251;SVLEN=-4279;END=125064530;STRANDS=+-:11;IMPRECISE;CIPOS=-10,361;CIEND=-358,9;CIPOS95=-1,61;CIEND95=-61,1;SU=11;PE=11;SR=0;ALG=PROD;AF=3.419e-05;NSAMP=1;MSQ=182.72;AC=1;AN=29246;NFAM=1	.
chr12	125066676	125066993	chr12	125067331	125067751	189221	134.51	+	-	DEL	PASS	189221	N	<DEL>	.	.	.	SVTYPE=DEL;POS=125066686;SVLEN=-1056;END=125067742;STRANDS=+-:8;IMPRECISE;CIPOS=-10,307;CIEND=-411,9;CIPOS95=-2,68;CIEND95=-118,2;SU=8;PE=8;SR=0;ALG=PROD;AF=6.839e-05;NSAMP=2;MSQ=67.25;AC=2;AN=29246;NFAM=2	.
chr12	125071888	125071945	chr12	125072167	125072224	189222	76.72	+	-	BND	LOW	189222_1	N	N[chr12:125072197[	189222_2	N	]chr12:125071917]N	SVTYPE=BND;POS=125071917;STRANDS=+-:8;CIPOS=-29,28;CIEND=-29,28;CIPOS95=0,0;CIEND95=0,0;MATEID=189222_2;EVENT=189222;SU=8;PE=0;SR=8;ALG=PROD;AF=0.0001368;NSAMP=4;MSQ=6.9;RECLASSIFIED;AC=4;AN=29246;NFAM=4	SVTYPE=BND;POS=125072197;STRANDS=+-:8;CIPOS=-29,28;CIEND=-29,28;CIPOS95=0,0;CIEND95=0,0;MATEID=189222_1;EVENT=189222;SECONDARY;SU=8;PE=0;SR=8;ALG=PROD;AF=0.0001368;NSAMP=4;MSQ=6.9;RECLASSIFIED;AC=4;AN=29246;NFAM=4
chr12	125081590	125081609	chr12	125081743	125081755	558686	215.83	-	-	BND	LOW	558686_1	N	[chr12:125081747[N	558686_2	N	[chr12:125081601[N	SVTYPE=BND;POS=125081601;STRANDS=--:15;CIPOS=-10,9;CIEND=-3,9;CIPOS95=0,0;CIEND95=0,0;MATEID=558686_2;EVENT=558686;SU=15;PE=7;SR=8;ALG=PROD;AF=3.419e-05;NSAMP=1;MSQ=212.59;AC=1;AN=29246;NFAM=1	SVTYPE=BND;POS=125081747;STRANDS=--:15;CIPOS=-3,9;CIEND=-10,9;CIPOS95=0,0;CIEND95=0,0;MATEID=558686_1;EVENT=558686;SECONDARY;SU=15;PE=7;SR=8;ALG=PROD;AF=3.419e-05;NSAMP=1;MSQ=212.59;AC=1;AN=29246;NFAM=1
chr12	125081761	125081780	chr12	125081866	125081885	189224	821.13	+	-	BND	PASS	189224_1	N	N[chr12:125081877[	189224_2	N	]chr12:125081771]N	SVTYPE=BND;POS=125081771;STRANDS=+-:8;CIPOS=-10,9;CIEND=-10,9;CIPOS95=0,0;CIEND95=0,0;MATEID=189224_2;EVENT=189224;SU=8;PE=0;SR=8;ALG=PROD;AF=3.419e-05;NSAMP=1;MSQ=212.78;RECLASSIFIED;AC=1;AN=29246;NFAM=1	SVTYPE=BND;POS=125081877;STRANDS=+-:8;CIPOS=-10,9;CIEND=-10,9;CIPOS95=0,0;CIEND95=0,0;MATEID=189224_1;EVENT=189224;SECONDARY;SU=8;PE=0;SR=8;ALG=PROD;AF=3.419e-05;NSAMP=1;MSQ=212.78;RECLASSIFIED;AC=1;AN=29246;NFAM=1
chr12	125082432	125082449	chr12	125082579	125082596	189225	1618.29	+	-	BND	LOW	189225_1	N	N[chr12:125082589[	189225_2	N	]chr12:125082441]N	SVTYPE=BND;POS=125082441;STRANDS=+-:4;CIPOS=-9,8;CIEND=-9,8;CIPOS95=0,0;CIEND95=0,0;MATEID=189225_2;EVENT=189225;SU=4;PE=0;SR=4;ALG=PROD;AF=0.001881;NSAMP=55;MSQ=28.47;RECLASSIFIED;AC=55;AN=29246;NFAM=55	SVTYPE=BND;POS=125082589;STRANDS=+-:4;CIPOS=-9,8;CIEND=-9,8;CIPOS95=0,0;CIEND95=0,0;MATEID=189225_1;EVENT=189225;SECONDARY;SU=4;PE=0;SR=4;ALG=PROD;AF=0.001881;NSAMP=55;MSQ=28.47;RECLASSIFIED;AC=55;AN=29246;NFAM=55
chr12	125102114	125102125	chr12	125102495	125102506	189226	172.29	+	-	BND	LOW	189226_1	N	N[chr12:125102502[	189226_2	N	]chr12:125102120]N	SVTYPE=BND;POS=125102120;STRANDS=+-:6;CIPOS=-6,5;CIEND=-6,5;CIPOS95=0,0;CIEND95=0,0;MATEID=189226_2;EVENT=189226;SU=6;PE=0;SR=6;ALG=PROD;AF=0.0002393;NSAMP=7;MSQ=11.98;RECLASSIFIED;AC=7;AN=29246;NFAM=7	SVTYPE=BND;POS=125102502;STRANDS=+-:6;CIPOS=-6,5;CIEND=-6,5;CIPOS95=0,0;CIEND95=0,0;MATEID=189226_1;EVENT=189226;SECONDARY;SU=6;PE=0;SR=6;ALG=PROD;AF=0.0002393;NSAMP=7;MSQ=11.98;RECLASSIFIED;AC=7;AN=29246;NFAM=7
chr12	125158072	125158222	chr12	125168275	125168386	189229	17089.3	+	-	DEL	PASS	189229	N	<DEL>	.	.	.	SVTYPE=DEL;POS=125158082;SVLEN=-10295;END=125168377;STRANDS=+-:774;IMPRECISE;CIPOS=-10,140;CIEND=-102,9;CIPOS95=-2,2;CIEND95=-2,2;SU=774;PE=774;SR=0;ALG=PROD;AF=0.00212;NSAMP=61;MSQ=196.76;AC=62;AN=29246;NFAM=59	.
chr12	125165905	125165922	chr12	125166926	125166945	558687	641.61	+	+	INV	PASS	558687	N	<INV>	.	.	.	SVTYPE=INV;POS=125165914;SVLEN=1022;END=125166936;STRANDS=++:8,--:27;CIPOS=-9,8;CIEND=-10,9;CIPOS95=0,0;CIEND95=0,0;SU=35;PE=24;SR=11;ALG=PROD;AF=3.42e-05;NSAMP=1;MSQ=641.61;AC=1;AN=29244;NFAM=1	.
chr12	125166725	125166780	chr12	125167000	125167057	189230	86.86	+	-	BND	LOW	189230_1	N	N[chr12:125167030[	189230_2	N	]chr12:125166752]N	SVTYPE=BND;POS=125166752;STRANDS=+-:12;CIPOS=-27,28;CIEND=-29,28;CIPOS95=0,0;CIEND95=0,0;MATEID=189230_2;EVENT=189230;SU=12;PE=0;SR=12;ALG=PROD;AF=0.0001026;NSAMP=3;MSQ=13.57;RECLASSIFIED;AC=3;AN=29244;NFAM=3	SVTYPE=BND;POS=125167030;STRANDS=+-:12;CIPOS=-29,28;CIEND=-27,28;CIPOS95=0,0;CIEND95=0,0;MATEID=189230_1;EVENT=189230;SECONDARY;SU=12;PE=0;SR=12;ALG=PROD;AF=0.0001026;NSAMP=3;MSQ=13.57;RECLASSIFIED;AC=3;AN=29244;NFAM=3
chr12	125167389	125167474	chr12	125168572	125168656	189231	3728.63	+	-	DEL	PASS	189231	N	<DEL>	.	.	.	SVTYPE=DEL;POS=125167432;SVLEN=-1183;END=125168615;STRANDS=+-:143;CIPOS=-43,42;CIEND=-43,41;CIPOS95=0,0;CIEND95=0,0;SU=143;PE=112;SR=31;ALG=PROD;AF=0.000171;NSAMP=5;MSQ=528.13;AC=5;AN=29246;NFAM=5	.
chr12	125194799	125194806	chr12	125194850	125194857	189235	228.09	+	-	BND	LOW	189235_1	N	N[chr12:125194855[	189235_2	N	]chr12:125194803]N	SVTYPE=BND;POS=125194803;STRANDS=+-:9;CIPOS=-4,3;CIEND=-4,3;CIPOS95=0,0;CIEND95=0,0;MATEID=189235_2;EVENT=189235;SU=9;PE=0;SR=9;ALG=PROD;AF=3.419e-05;NSAMP=1;MSQ=227.75;RECLASSIFIED;AC=1;AN=29246;NFAM=1	SVTYPE=BND;POS=125194855;STRANDS=+-:9;CIPOS=-4,3;CIEND=-4,3;CIPOS95=0,0;CIEND95=0,0;MATEID=189235_1;EVENT=189235;SECONDARY;SU=9;PE=0;SR=9;ALG=PROD;AF=3.419e-05;NSAMP=1;MSQ=227.75;RECLASSIFIED;AC=1;AN=29246;NFAM=1
chr12	125203612	125204212	chr12	125205011	125205707	473535	23130.1	-	+	BND	LOW	473535_1	N	]chr12:125205021]N	473535_2	N	N[chr12:125204204[	SVTYPE=BND;POS=125204204;STRANDS=-+:5;IMPRECISE;CIPOS=-591,9;CIEND=-10,686;CIPOS95=-115,2;CIEND95=-2,133;MATEID=473535_2;EVENT=473535;SU=5;PE=5;SR=0;ALG=PROD;AF=0.01857;NSAMP=543;MSQ=15.22;RECLASSIFIED;AC=543;AN=29246;NFAM=532	SVTYPE=BND;POS=125205021;STRANDS=-+:5;IMPRECISE;CIPOS=-10,686;CIEND=-591,9;CIPOS95=-2,133;CIEND95=-115,2;MATEID=473535_1;EVENT=473535;SECONDARY;SU=5;PE=5;SR=0;ALG=PROD;AF=0.01857;NSAMP=543;MSQ=15.22;RECLASSIFIED;AC=543;AN=29246;NFAM=532
chr12	125219328	125219387	chr12	125219475	125219534	189236	1041.08	+	-	DEL	PASS	189236	N	<DEL>	.	.	.	SVTYPE=DEL;POS=125219358;SVLEN=-147;END=125219505;STRANDS=+-:36;CIPOS=-30,29;CIEND=-30,29;CIPOS95=0,0;CIEND95=0,0;SU=36;PE=0;SR=36;ALG=PROD;AF=0.0001368;NSAMP=4;MSQ=195.03;AC=4;AN=29246;NFAM=4	.
chr12	125243024	125243041	chr12	125243079	125243096	189238	2425.02	+	-	BND	LOW	189238_1	N	N[chr12:125243089[	189238_2	N	]chr12:125243033]N	SVTYPE=BND;POS=125243033;STRANDS=+-:4;CIPOS=-9,8;CIEND=-9,8;CIPOS95=0,0;CIEND95=0,0;MATEID=189238_2;EVENT=189238;SU=4;PE=0;SR=4;ALG=PROD;AF=0.003009;NSAMP=88;MSQ=20.63;RECLASSIFIED;AC=88;AN=29246;NFAM=88	SVTYPE=BND;POS=125243089;STRANDS=+-:4;CIPOS=-9,8;CIEND=-9,8;CIPOS95=0,0;CIEND95=0,0;MATEID=189238_1;EVENT=189238;SECONDARY;SU=4;PE=0;SR=4;ALG=PROD;AF=0.003009;NSAMP=88;MSQ=20.63;RECLASSIFIED;AC=88;AN=29246;NFAM=88
chr12	125246052	125246057	chr12	125248246	125248250	189239	491.63	+	-	DEL	PASS	189239	N	<DEL>	.	.	.	SVTYPE=DEL;POS=125246055;SVLEN=-2194;END=125248249;STRANDS=+-:21;CIPOS=-3,2;CIEND=-3,1;CIPOS95=0,0;CIEND95=0,0;SU=21;PE=11;SR=10;ALG=PROD;AF=3.419e-05;NSAMP=1;MSQ=491.63;AC=1;AN=29246;NFAM=1	.
chr12	125258131	125258150	chr12	125258199	125258204	189240	344.6	+	-	BND	PASS	189240_1	N	N[chr12:125258203[	189240_2	N	]chr12:125258141]N	SVTYPE=BND;POS=125258141;STRANDS=+-:13;CIPOS=-10,9;CIEND=-3,2;CIPOS95=0,0;CIEND95=0,0;MATEID=189240_2;EVENT=189240;SU=13;PE=0;SR=13;ALG=PROD;AF=3.419e-05;NSAMP=1;MSQ=344.6;RECLASSIFIED;AC=1;AN=29246;NFAM=1	SVTYPE=BND;POS=125258203;STRANDS=+-:13;CIPOS=-3,2;CIEND=-10,9;CIPOS95=0,0;CIEND95=0,0;MATEID=189240_1;EVENT=189240;SECONDARY;SU=13;PE=0;SR=13;ALG=PROD;AF=3.419e-05;NSAMP=1;MSQ=344.6;RECLASSIFIED;AC=1;AN=29246;NFAM=1
chr12	125266138	125266144	chr12	125267080	125267084	189241	4564.9	+	-	DEL	PASS	189241	N	<DEL>	.	.	.	SVTYPE=DEL;POS=125266141;SVLEN=-942;END=125267083;STRANDS=+-:186;CIPOS=-3,3;CIEND=-3,1;CIPOS95=0,0;CIEND95=0,0;SU=186;PE=102;SR=84;ALG=PROD;AF=0.0003077;NSAMP=9;MSQ=507.21;AC=9;AN=29246;NFAM=8	.
chr12	125266992	125267001	chr12	125269029	125269048	189242	260.5	+	-	DEL	PASS	189242	N	<DEL>	.	.	.	SVTYPE=DEL;POS=125266997;SVLEN=-2042;END=125269039;STRANDS=+-:15;CIPOS=-5,4;CIEND=-10,9;CIPOS95=0,0;CIEND95=0,0;SU=15;PE=9;SR=6;ALG=PROD;AF=3.419e-05;NSAMP=1;MSQ=260.5;AC=1;AN=29246;NFAM=1	.
chr12	125269417	125269436	chr12	125269467	125269486	189243	236.93	+	-	BND	LOW	189243_1	N	N[chr12:125269478[	189243_2	N	]chr12:125269427]N	SVTYPE=BND;POS=125269427;STRANDS=+-:8;CIPOS=-10,9;CIEND=-10,9;CIPOS95=0,0;CIEND95=0,0;MATEID=189243_2;EVENT=189243;SU=8;PE=0;SR=8;ALG=PROD;AF=3.419e-05;NSAMP=1;MSQ=236.7;RECLASSIFIED;AC=1;AN=29246;NFAM=1	SVTYPE=BND;POS=125269478;STRANDS=+-:8;CIPOS=-10,9;CIEND=-10,9;CIPOS95=0,0;CIEND95=0,0;MATEID=189243_1;EVENT=189243;SECONDARY;SU=8;PE=0;SR=8;ALG=PROD;AF=3.419e-05;NSAMP=1;MSQ=236.7;RECLASSIFIED;AC=1;AN=29246;NFAM=1
chr12	125273549	125273554	chr12	125277978	125277984	189244	425.57	+	-	DEL	PASS	189244	N	<DEL>	.	.	.	SVTYPE=DEL;POS=125273552;SVLEN=-4430;END=125277982;STRANDS=+-:20;CIPOS=-3,2;CIEND=-4,2;CIPOS95=0,0;CIEND95=0,0;SU=20;PE=11;SR=9;ALG=PROD;AF=3.419e-05;NSAMP=1;MSQ=425.57;AC=1;AN=29246;NFAM=1	.
chr12	125280203	125280221	chr12	125280372	125280376	473536	128.01	-	+	DUP	PASS	473536	N	<DUP>	.	.	.	SVTYPE=DUP;POS=125280212;SVLEN=163;END=125280375;STRANDS=-+:13;CIPOS=-9,9;CIEND=-3,1;CIPOS95=0,0;CIEND95=0,0;SU=13;PE=0;SR=13;ALG=PROD;AF=3.419e-05;NSAMP=1;MSQ=121.17;AC=1;AN=29246;NFAM=1	.
chr12	125297900	125297904	chr12	125299391	125299410	473537	105.87	-	+	BND	LOW	473537_1	N	]chr12:125299401]N	473537_2	N	N[chr12:125297904[	SVTYPE=BND;POS=125297904;STRANDS=-+:18;CIPOS=-3,1;CIEND=-10,9;CIPOS95=0,0;CIEND95=0,0;MATEID=473537_2;EVENT=473537;SU=18;PE=8;SR=10;ALG=PROD;AF=3.419e-05;NSAMP=1;MSQ=105.83;RECLASSIFIED;AC=1;AN=29246;NFAM=1	SVTYPE=BND;POS=125299401;STRANDS=-+:18;CIPOS=-10,9;CIEND=-3,1;CIPOS95=0,0;CIEND95=0,0;MATEID=473537_1;EVENT=473537;SECONDARY;SU=18;PE=8;SR=10;ALG=PROD;AF=3.419e-05;NSAMP=1;MSQ=105.83;RECLASSIFIED;AC=1;AN=29246;NFAM=1
chr12	125298256	125298275	chr12	125299394	125299402	189246	272.2	+	-	BND	PASS	189246_1	N	N[chr12:125299401[	189246_2	N	]chr12:125298266]N	SVTYPE=BND;POS=125298266;STRANDS=+-:17;CIPOS=-10,9;CIEND=-6,2;CIPOS95=0,0;CIEND95=0,0;MATEID=189246_2;EVENT=189246;SU=17;PE=11;SR=6;ALG=PROD;AF=3.419e-05;NSAMP=1;MSQ=272.2;RECLASSIFIED;AC=1;AN=29246;NFAM=1	SVTYPE=BND;POS=125299401;STRANDS=+-:17;CIPOS=-6,2;CIEND=-10,9;CIPOS95=0,0;CIEND95=0,0;MATEID=189246_1;EVENT=189246;SECONDARY;SU=17;PE=11;SR=6;ALG=PROD;AF=3.419e-05;NSAMP=1;MSQ=272.2;RECLASSIFIED;AC=1;AN=29246;NFAM=1
chr12	125298312	125298330	chr12	125298691	125298708	189245	64.37	+	-	BND	LOW	189245_1	N	N[chr12:125298701[	189245_2	N	]chr12:125298322]N	SVTYPE=BND;POS=125298322;STRANDS=+-:4;IMPRECISE;CIPOS=-10,8;CIEND=-9,8;CIPOS95=-1,0;CIEND95=0,0;MATEID=189245_2;EVENT=189245;SU=4;PE=0;SR=4;ALG=PROD;AF=0.0001026;NSAMP=3;MSQ=10.37;RECLASSIFIED;AC=3;AN=29246;NFAM=3	SVTYPE=BND;POS=125298701;STRANDS=+-:4;IMPRECISE;CIPOS=-9,8;CIEND=-10,8;CIPOS95=0,0;CIEND95=-1,0;MATEID=189245_1;EVENT=189245;SECONDARY;SU=4;PE=0;SR=4;ALG=PROD;AF=0.0001026;NSAMP=3;MSQ=10.37;RECLASSIFIED;AC=3;AN=29246;NFAM=3
chr12	125298651	125298670	chr12	125299267	125299270	189247	923.08	+	-	BND	PASS	189247_1	N	N[chr12:125299270[	189247_2	N	]chr12:125298661]N	SVTYPE=BND;POS=125298661;STRANDS=+-:14;CIPOS=-10,9;CIEND=-2,1;CIPOS95=0,0;CIEND95=0,0;MATEID=189247_2;EVENT=189247;SU=14;PE=1;SR=13;ALG=PROD;AF=6.839e-05;NSAMP=2;MSQ=461.54;RECLASSIFIED;AC=2;AN=29246;NFAM=2	SVTYPE=BND;POS=125299270;STRANDS=+-:14;CIPOS=-2,1;CIEND=-10,9;CIPOS95=0,0;CIEND95=0,0;MATEID=189247_1;EVENT=189247;SECONDARY;SU=14;PE=1;SR=13;ALG=PROD;AF=6.839e-05;NSAMP=2;MSQ=461.54;RECLASSIFIED;AC=2;AN=29246;NFAM=2
chr12	125301219	125301238	chr12	125301306	125301325	189248	338.65	+	-	BND	PASS	189248_1	N	N[chr12:125301317[	189248_2	N	]chr12:125301229]N	SVTYPE=BND;POS=125301229;STRANDS=+-:12;CIPOS=-10,9;CIEND=-10,9;CIPOS95=0,0;CIEND95=0,0;MATEID=189248_2;EVENT=189248;SU=12;PE=0;SR=12;ALG=PROD;AF=3.419e-05;NSAMP=1;MSQ=338.65;RECLASSIFIED;AC=1;AN=29246;NFAM=1	SVTYPE=BND;POS=125301317;STRANDS=+-:12;CIPOS=-10,9;CIEND=-10,9;CIPOS95=0,0;CIEND95=0,0;MATEID=189248_1;EVENT=189248;SECONDARY;SU=12;PE=0;SR=12;ALG=PROD;AF=3.419e-05;NSAMP=1;MSQ=338.65;RECLASSIFIED;AC=1;AN=29246;NFAM=1
chr12	125301852	125301871	chr12	125309832	125309851	189249	485.5	+	-	DEL	PASS	189249	N	<DEL>	.	.	.	SVTYPE=DEL;POS=125301862;SVLEN=-7980;END=125309842;STRANDS=+-:16;IMPRECISE;CIPOS=-10,9;CIEND=-10,9;CIPOS95=-1,1;CIEND95=-1,0;SU=16;PE=13;SR=3;ALG=PROD;AF=3.419e-05;NSAMP=1;MSQ=485.5;AC=1;AN=29246;NFAM=1	.
chr12	125306919	125308119	chr12	125307761	125308866	558689	1.0048e+07	+	+	INV	PASS	558689	N	<INV>	.	.	.	SVTYPE=INV;POS=125307754;SVLEN=59;END=125307813;STRANDS=++:127344,--:18340;IMPRECISE;CIPOS=-835,365;CIEND=-52,1053;CIPOS95=-85,85;CIEND95=-52,258;SU=145684;PE=78589;SR=67095;AF=0.5331;NSAMP=14618;MSQ=398.18;RETAINED;AC=15591;AN=29246;NFAM=13493	.
chr12	125307745	125307748	chr12	125308122	125308122	473538	79912.2	-	+	BND	LOW	473538_1	N	]chr12:125308122]N	473538_2	N	N[chr12:125307747[	SVTYPE=BND;POS=125307747;STRANDS=-+:10125;CIPOS=-1,2;CIEND=0,0;CIPOS95=0,0;CIEND95=0,0;MATEID=473538_2;EVENT=473538;SU=10125;PE=8;SR=10117;ALG=PROD;AF=0.08473;NSAMP=2458;MSQ=17.99;RECLASSIFIED;AC=2478;AN=29246;NFAM=2373	SVTYPE=BND;POS=125308122;STRANDS=-+:10125;CIPOS=0,0;CIEND=-1,2;CIPOS95=0,0;CIEND95=0,0;MATEID=473538_1;EVENT=473538;SECONDARY;SU=10125;PE=8;SR=10117;ALG=PROD;AF=0.08473;NSAMP=2458;MSQ=17.99;RECLASSIFIED;AC=2478;AN=29246;NFAM=2373
chr12	125307829	125307846	chr12	125308050	125308067	189250	97947.5	+	-	BND	LOW	189250_1	N	N[chr12:125308061[	189250_2	N	]chr12:125307838]N	SVTYPE=BND;POS=125307838;STRANDS=+-:53;CIPOS=-9,8;CIEND=-10,7;CIPOS95=0,0;CIEND95=0,0;MATEID=189250_2;EVENT=189250;SU=53;PE=2;SR=51;ALG=PROD;AF=0.04883;NSAMP=1426;MSQ=36;RECLASSIFIED;AC=1428;AN=29244;NFAM=1385	SVTYPE=BND;POS=125308061;STRANDS=+-:53;CIPOS=-10,7;CIEND=-9,8;CIPOS95=0,0;CIEND95=0,0;MATEID=189250_1;EVENT=189250;SECONDARY;SU=53;PE=2;SR=51;ALG=PROD;AF=0.04883;NSAMP=1426;MSQ=36;RECLASSIFIED;AC=1428;AN=29244;NFAM=1385
chr12	125313468	125313474	chr12	125318931	125318950	189251	542.54	+	-	DEL	PASS	189251	N	<DEL>	.	.	.	SVTYPE=DEL;POS=125313471;SVLEN=-5470;END=125318941;STRANDS=+-:22;CIPOS=-3,3;CIEND=-10,9;CIPOS95=0,0;CIEND95=0,0;SU=22;PE=14;SR=8;ALG=PROD;AF=3.419e-05;NSAMP=1;MSQ=542.54;AC=1;AN=29246;NFAM=1	.
chr12	125358302	125358361	chr16	70203745	70203801	28004	3892.35	-	-	BND	LOW	28004_1	N	[chr16:70203776[N	28004_2	N	[chr12:125358333[N	SVTYPE=BND;POS=125358333;STRANDS=--:9;CIPOS=-30,29;CIEND=-30,26;CIPOS95=0,0;CIEND95=0,0;MATEID=28004_2;EVENT=28004;SU=9;PE=5;SR=4;ALG=PROD;AF=0.004821;NSAMP=139;MSQ=23.99;AC=141;AN=29246;NFAM=138	SVTYPE=BND;POS=70203776;STRANDS=--:9;CIPOS=-30,26;CIEND=-30,29;CIPOS95=0,0;CIEND95=0,0;MATEID=28004_1;EVENT=28004;SECONDARY;SU=9;PE=5;SR=4;ALG=PROD;AF=0.004821;NSAMP=139;MSQ=23.99;AC=141;AN=29246;NFAM=138
chr12	125379080	125379085	chr12	125384463	125384467	189254	536.47	+	-	DEL	PASS	189254	N	<DEL>	.	.	.	SVTYPE=DEL;POS=125379083;SVLEN=-5383;END=125384466;STRANDS=+-:24;CIPOS=-3,2;CIEND=-3,1;CIPOS95=0,0;CIEND95=0,0;SU=24;PE=13;SR=11;ALG=PROD;AF=3.419e-05;NSAMP=1;MSQ=536.47;AC=1;AN=29246;NFAM=1	.
chr12	125391732	125391738	chr12	125394218	125394237	189255	422.37	+	-	DEL	PASS	189255	N	<DEL>	.	.	.	SVTYPE=DEL;POS=125391736;SVLEN=-2492;END=125394228;STRANDS=+-:10;CIPOS=-4,2;CIEND=-10,9;CIPOS95=0,0;CIEND95=0,0;SU=10;PE=0;SR=10;ALG=PROD;AF=3.419e-05;NSAMP=1;MSQ=422.37;AC=1;AN=29246;NFAM=1	.
chr12	125394340	125394359	chr12	125397667	125397686	189256	158.61	+	-	DEL	PASS	189256	N	<DEL>	.	.	.	SVTYPE=DEL;POS=125394350;SVLEN=-3327;END=125397677;STRANDS=+-:8;CIPOS=-10,9;CIEND=-10,9;CIPOS95=0,0;CIEND95=0,0;SU=8;PE=0;SR=8;ALG=PROD;AF=3.419e-05;NSAMP=1;MSQ=158.61;AC=1;AN=29246;NFAM=1	.
chr12	125395850	125395869	chr12	125395955	125395974	189257	311.79	+	-	BND	PASS	189257_1	N	N[chr12:125395966[	189257_2	N	]chr12:125395860]N	SVTYPE=BND;POS=125395860;STRANDS=+-:12;CIPOS=-10,9;CIEND=-10,9;CIPOS95=0,0;CIEND95=0,0;MATEID=189257_2;EVENT=189257;SU=12;PE=0;SR=12;ALG=PROD;AF=3.419e-05;NSAMP=1;MSQ=311.79;RECLASSIFIED;AC=1;AN=29246;NFAM=1	SVTYPE=BND;POS=125395966;STRANDS=+-:12;CIPOS=-10,9;CIEND=-10,9;CIPOS95=0,0;CIEND95=0,0;MATEID=189257_1;EVENT=189257;SECONDARY;SU=12;PE=0;SR=12;ALG=PROD;AF=3.419e-05;NSAMP=1;MSQ=311.79;RECLASSIFIED;AC=1;AN=29246;NFAM=1
chr12	125399480	125399535	chr16	65547915	65547970	27775	14718.8	+	+	BND	LOW	27775_1	N	N]chr16:65547942]	27775_2	N	N]chr12:125399507]	SVTYPE=BND;POS=125399507;STRANDS=++:12;CIPOS=-27,28;CIEND=-27,28;CIPOS95=0,0;CIEND95=0,0;MATEID=27775_2;EVENT=27775;SU=12;PE=0;SR=12;ALG=PROD;AF=0.01484;NSAMP=434;MSQ=25.65;AC=434;AN=29246;NFAM=431	SVTYPE=BND;POS=65547942;STRANDS=++:12;CIPOS=-27,28;CIEND=-27,28;CIPOS95=0,0;CIEND95=0,0;MATEID=27775_1;EVENT=27775;SECONDARY;SU=12;PE=0;SR=12;ALG=PROD;AF=0.01484;NSAMP=434;MSQ=25.65;AC=434;AN=29246;NFAM=431
chr12	125400887	125401601	chr12	125401337	125401911	189258	4.64	+	-	BND	LOW	189258_1	N	N[chr12:125401903[	189258_2	N	]chr12:125400897]N	SVTYPE=BND;POS=125400897;STRANDS=+-:4;IMPRECISE;CIPOS=-10,704;CIEND=-565,9;CIPOS95=-2,225;CIEND95=-199,2;MATEID=189258_2;EVENT=189258;SU=4;PE=4;SR=0;ALG=PROD;AF=3.419e-05;NSAMP=1;MSQ=4.64;RECLASSIFIED;AC=1;AN=29246;NFAM=1	SVTYPE=BND;POS=125401903;STRANDS=+-:4;IMPRECISE;CIPOS=-565,9;CIEND=-10,704;CIPOS95=-199,2;CIEND95=-2,225;MATEID=189258_1;EVENT=189258;SECONDARY;SU=4;PE=4;SR=0;ALG=PROD;AF=3.419e-05;NSAMP=1;MSQ=4.64;RECLASSIFIED;AC=1;AN=29246;NFAM=1
chr12	125404101	125404104	chr12	125404803	125404807	189259	482.62	+	-	DEL	PASS	189259	N	<DEL>	.	.	.	SVTYPE=DEL;POS=125404103;SVLEN=-703;END=125404806;STRANDS=+-:21;CIPOS=-2,1;CIEND=-3,1;CIPOS95=0,0;CIEND95=0,0;SU=21;PE=8;SR=13;ALG=PROD;AF=3.419e-05;NSAMP=1;MSQ=482.62;AC=1;AN=29246;NFAM=1	.
chr12	125409853	125410061	chr12	125410640	125411125	189260	30092.9	+	-	BND	LOW	189260_1	N	N[chr12:125411097[	189260_2	N	]chr12:125409883]N	SVTYPE=BND;POS=125409883;STRANDS=+-:22;IMPRECISE;CIPOS=-30,178;CIEND=-456,29;CIPOS95=-15,15;CIEND95=-39,29;MATEID=189260_2;EVENT=189260;SU=22;PE=22;SR=0;ALG=PROD;AF=0.03587;NSAMP=1049;MSQ=18.31;RECLASSIFIED;AC=1049;AN=29246;NFAM=1040	SVTYPE=BND;POS=125411097;STRANDS=+-:22;IMPRECISE;CIPOS=-456,29;CIEND=-30,178;CIPOS95=-39,29;CIEND95=-15,15;MATEID=189260_1;EVENT=189260;SECONDARY;SU=22;PE=22;SR=0;ALG=PROD;AF=0.03587;NSAMP=1049;MSQ=18.31;RECLASSIFIED;AC=1049;AN=29246;NFAM=1040
chr12	125410455	125410474	chr12	125411141	125411160	189261	83081.3	+	-	BND	LOW	189261_1	N	N[chr12:125411152[	189261_2	N	]chr12:125410465]N	SVTYPE=BND;POS=125410465;STRANDS=+-:5;IMPRECISE;CIPOS=-10,9;CIEND=-10,9;CIPOS95=-2,3;CIEND95=-3,3;MATEID=189261_2;EVENT=189261;SU=5;PE=4;SR=1;ALG=PROD;AF=0.0767;NSAMP=2087;MSQ=21.38;RECLASSIFIED;AC=2243;AN=29244;NFAM=2015	SVTYPE=BND;POS=125411152;STRANDS=+-:5;IMPRECISE;CIPOS=-10,9;CIEND=-10,9;CIPOS95=-3,3;CIEND95=-2,3;MATEID=189261_1;EVENT=189261;SECONDARY;SU=5;PE=4;SR=1;ALG=PROD;AF=0.0767;NSAMP=2087;MSQ=21.38;RECLASSIFIED;AC=2243;AN=29244;NFAM=2015
chr12	125413851	125413870	chr12	125414831	125414835	189262	392.44	+	-	DEL	PASS	189262	N	<DEL>	.	.	.	SVTYPE=DEL;POS=125413861;SVLEN=-973;END=125414834;STRANDS=+-:20;CIPOS=-10,9;CIEND=-3,1;CIPOS95=0,0;CIEND95=0,0;SU=20;PE=10;SR=10;ALG=PROD;AF=3.419e-05;NSAMP=1;MSQ=392.44;AC=1;AN=29246;NFAM=1	.
chr12	125432370	125432389	chr12	125433417	125433436	189263	655.09	+	-	BND	LOW	189263_1	N	N[chr12:125433428[	189263_2	N	]chr12:125432380]N	SVTYPE=BND;POS=125432380;STRANDS=+-:12;CIPOS=-10,9;CIEND=-10,9;CIPOS95=0,0;CIEND95=0,0;MATEID=189263_2;EVENT=189263;SU=12;PE=8;SR=4;ALG=PROD;AF=0.0004787;NSAMP=14;MSQ=35.2;RECLASSIFIED;AC=14;AN=29246;NFAM=14	SVTYPE=BND;POS=125433428;STRANDS=+-:12;CIPOS=-10,9;CIEND=-10,9;CIPOS95=0,0;CIEND95=0,0;MATEID=189263_1;EVENT=189263;SECONDARY;SU=12;PE=8;SR=4;ALG=PROD;AF=0.0004787;NSAMP=14;MSQ=35.2;RECLASSIFIED;AC=14;AN=29246;NFAM=14
chr12	125432409	125432466	chrX	133241806	133241847	30229	13030.7	+	-	BND	LOW	30229_1	N	N[chrX:133241839[	30229_2	N	]chr12:125432423]N	SVTYPE=BND;POS=125432423;STRANDS=+-:444;IMPRECISE;CIPOS=-14,43;CIEND=-32,9;CIPOS95=-3,3;CIEND95=-11,9;MATEID=30229_2;EVENT=30229;SU=444;PE=442;SR=2;ALG=PROD;AF=0.01156;NSAMP=338;MSQ=28.98;RETAINED;AC=338;AN=29246;NFAM=337	SVTYPE=BND;POS=133241839;STRANDS=+-:444;IMPRECISE;CIPOS=-32,9;CIEND=-14,43;CIPOS95=-11,9;CIEND95=-3,3;MATEID=30229_1;EVENT=30229;SECONDARY;SU=444;PE=442;SR=2;ALG=PROD;AF=0.01156;NSAMP=338;MSQ=28.98;RETAINED;AC=338;AN=29246;NFAM=337
chr12	125432500	125432520	chrX	133241969	133241977	30231	111693.0	-	+	BND	LOW	30231_1	N	]chrX:133241972]N	30231_2	N	N[chr12:125432519[	SVTYPE=BND;POS=125432519;STRANDS=-+:3633;CIPOS=-18,2;CIEND=-3,5;CIPOS95=0,0;CIEND95=0,0;MATEID=30231_2;EVENT=30231;SU=3633;PE=3627;SR=6;ALG=PROD;AF=0.05669;NSAMP=1658;MSQ=43.59;AC=1658;AN=29246;NFAM=1617	SVTYPE=BND;POS=133241972;STRANDS=-+:3633;CIPOS=-3,5;CIEND=-18,2;CIPOS95=0,0;CIEND95=0,0;MATEID=30231_1;EVENT=30231;SECONDARY;SU=3633;PE=3627;SR=6;ALG=PROD;AF=0.05669;NSAMP=1658;MSQ=43.59;AC=1658;AN=29246;NFAM=1617
chr12	125447328	125447345	chr12	125447988	125448002	189265	455.56	+	-	DEL	PASS	189265	N	<DEL>	.	.	.	SVTYPE=DEL;POS=125447336;SVLEN=-662;END=125447998;STRANDS=+-:20;IMPRECISE;CIPOS=-8,9;CIEND=-10,4;CIPOS95=-1,1;CIEND95=-1,0;SU=20;PE=17;SR=3;ALG=PROD;AF=3.419e-05;NSAMP=1;MSQ=455.56;AC=1;AN=29246;NFAM=1	.
chr12	125467952	125467952	chr12	125468273	125468274	189266	46471.8	+	-	BND	PASS	189266_1	N	N[chr12:125468274[	189266_2	N	]chr12:125467952]N	SVTYPE=BND;POS=125467952;STRANDS=+-:1315;CIPOS=0,0;CIEND=0,1;CIPOS95=0,0;CIEND95=0,0;MATEID=189266_2;EVENT=189266;SU=1315;PE=145;SR=1170;ALG=PROD;AF=0.0007522;NSAMP=22;MSQ=234.61;RECLASSIFIED;AC=22;AN=29246;NFAM=22	SVTYPE=BND;POS=125468274;STRANDS=+-:1315;CIPOS=0,1;CIEND=0,0;CIPOS95=0,0;CIEND95=0,0;MATEID=189266_1;EVENT=189266;SECONDARY;SU=1315;PE=145;SR=1170;ALG=PROD;AF=0.0007522;NSAMP=22;MSQ=234.61;RECLASSIFIED;AC=22;AN=29246;NFAM=22
chr12	125475265	125475318	chr12	125476152	125476197	189267	1073.0	+	-	DEL	PASS	189267	N	<DEL>	.	.	.	SVTYPE=DEL;POS=125475291;SVLEN=-884;END=125476175;STRANDS=+-:27;CIPOS=-26,27;CIEND=-23,22;CIPOS95=0,0;CIEND95=0,0;SU=27;PE=11;SR=16;ALG=PROD;AF=3.419e-05;NSAMP=1;MSQ=455.63;AC=1;AN=29246;NFAM=1	.
chr12	125493649	125494219	chr12	125494583	125495094	473540	211264.0	-	+	BND	LOW	473540_1	N	]chr12:125494593]N	473540_2	N	N[chr12:125494211[	SVTYPE=BND;POS=125494211;STRANDS=-+:5;IMPRECISE;CIPOS=-561,9;CIEND=-10,501;CIPOS95=-109,1;CIEND95=-2,91;MATEID=473540_2;EVENT=473540;SU=5;PE=5;SR=0;ALG=PROD;AF=0.1313;NSAMP=3840;MSQ=30.65;RECLASSIFIED;AC=3840;AN=29246;NFAM=3689	SVTYPE=BND;POS=125494593;STRANDS=-+:5;IMPRECISE;CIPOS=-10,501;CIEND=-561,9;CIPOS95=-2,91;CIEND95=-109,1;MATEID=473540_1;EVENT=473540;SECONDARY;SU=5;PE=5;SR=0;ALG=PROD;AF=0.1313;NSAMP=3840;MSQ=30.65;RECLASSIFIED;AC=3840;AN=29246;NFAM=3689
chr12	125493957	125494301	chr12	125495009	125495355	189269	374.22	+	-	BND	LOW	189269_1	N	N[chr12:125495347[	189269_2	N	]chr12:125493966]N	SVTYPE=BND;POS=125493966;STRANDS=+-:14;IMPRECISE;CIPOS=-9,335;CIEND=-337,9;CIPOS95=0,68;CIEND95=-64,1;MATEID=189269_2;EVENT=189269;SU=14;PE=14;SR=0;ALG=PROD;AF=0.0001368;NSAMP=4;MSQ=92.12;RECLASSIFIED;AC=4;AN=29246;NFAM=4	SVTYPE=BND;POS=125495347;STRANDS=+-:14;IMPRECISE;CIPOS=-337,9;CIEND=-9,335;CIPOS95=-64,1;CIEND95=0,68;MATEID=189269_1;EVENT=189269;SECONDARY;SU=14;PE=14;SR=0;ALG=PROD;AF=0.0001368;NSAMP=4;MSQ=92.12;RECLASSIFIED;AC=4;AN=29246;NFAM=4
chr12	125494624	125494643	chr12	125495257	125495276	189270	1540.21	+	-	BND	LOW	189270_1	N	N[chr12:125495268[	189270_2	N	]chr12:125494634]N	SVTYPE=BND;POS=125494634;STRANDS=+-:4;IMPRECISE;CIPOS=-10,9;CIEND=-10,9;CIPOS95=-3,3;CIEND95=-3,3;MATEID=189270_2;EVENT=189270;SU=4;PE=3;SR=1;ALG=PROD;AF=0.001299;NSAMP=38;MSQ=30.1;RECLASSIFIED;AC=38;AN=29246;NFAM=37	SVTYPE=BND;POS=125495268;STRANDS=+-:4;IMPRECISE;CIPOS=-10,9;CIEND=-10,9;CIPOS95=-3,3;CIEND95=-3,3;MATEID=189270_1;EVENT=189270;SECONDARY;SU=4;PE=3;SR=1;ALG=PROD;AF=0.001299;NSAMP=38;MSQ=30.1;RECLASSIFIED;AC=38;AN=29246;NFAM=37
chr12	125494827	125494846	chr12	125495029	125495037	189271	12854.9	+	-	BND	LOW	189271_1	N	N[chr12:125495038[	189271_2	N	]chr12:125494837]N	SVTYPE=BND;POS=125494837;STRANDS=+-:5;IMPRECISE;CIPOS=-10,9;CIEND=-8,0;CIPOS95=-3,3;CIEND95=-8,0;MATEID=189271_2;EVENT=189271;SU=5;PE=4;SR=1;ALG=PROD;AF=0.01344;NSAMP=393;MSQ=20.05;RECLASSIFIED;AC=393;AN=29238;NFAM=389	SVTYPE=BND;POS=125495038;STRANDS=+-:5;IMPRECISE;CIPOS=-8,0;CIEND=-10,9;CIPOS95=-8,0;CIEND95=-3,3;MATEID=189271_1;EVENT=189271;SECONDARY;SU=5;PE=4;SR=1;ALG=PROD;AF=0.01344;NSAMP=393;MSQ=20.05;RECLASSIFIED;AC=393;AN=29238;NFAM=389
chr12	125500230	125500249	chr12	125501386	125501398	473541	59.35	-	+	DUP	PASS	473541	N	<DUP>	.	.	.	SVTYPE=DUP;POS=125500240;SVLEN=1152;END=125501392;STRANDS=-+:10;CIPOS=-10,9;CIEND=-6,6;CIPOS95=0,0;CIEND95=0,0;SU=10;PE=5;SR=5;ALG=PROD;AF=3.419e-05;NSAMP=1;MSQ=58.79;AC=1;AN=29246;NFAM=1	.
chr12	125515173	125515192	chr12	125515549	125515568	189274	525.36	+	-	BND	LOW	189274_1	N	N[chr12:125515560[	189274_2	N	]chr12:125515183]N	SVTYPE=BND;POS=125515183;STRANDS=+-:5;CIPOS=-10,9;CIEND=-10,9;CIPOS95=0,0;CIEND95=0,0;MATEID=189274_2;EVENT=189274;SU=5;PE=0;SR=5;ALG=PROD;AF=0.0007522;NSAMP=22;MSQ=13.17;RECLASSIFIED;AC=22;AN=29246;NFAM=22	SVTYPE=BND;POS=125515560;STRANDS=+-:5;CIPOS=-10,9;CIEND=-10,9;CIPOS95=0,0;CIEND95=0,0;MATEID=189274_1;EVENT=189274;SECONDARY;SU=5;PE=0;SR=5;ALG=PROD;AF=0.0007522;NSAMP=22;MSQ=13.17;RECLASSIFIED;AC=22;AN=29246;NFAM=22
chr12	125528627	125528678	chr12	125528730	125528781	189275	904.86	+	-	BND	LOW	189275_1	N	N[chr12:125528757[	189275_2	N	]chr12:125528653]N	SVTYPE=BND;POS=125528653;STRANDS=+-:30;CIPOS=-26,25;CIEND=-26,25;CIPOS95=0,0;CIEND95=0,0;MATEID=189275_2;EVENT=189275;SU=30;PE=1;SR=29;ALG=PROD;AF=0.0001368;NSAMP=4;MSQ=226.22;RECLASSIFIED;AC=4;AN=29246;NFAM=4	SVTYPE=BND;POS=125528757;STRANDS=+-:30;CIPOS=-26,25;CIEND=-26,25;CIPOS95=0,0;CIEND95=0,0;MATEID=189275_1;EVENT=189275;SECONDARY;SU=30;PE=1;SR=29;ALG=PROD;AF=0.0001368;NSAMP=4;MSQ=226.22;RECLASSIFIED;AC=4;AN=29246;NFAM=4
chr12	125574989	125575008	chr12	125575193	125575212	189276	275.19	+	-	BND	PASS	189276_1	N	N[chr12:125575204[	189276_2	N	]chr12:125574999]N	SVTYPE=BND;POS=125574999;STRANDS=+-:12;CIPOS=-10,9;CIEND=-10,9;CIPOS95=0,0;CIEND95=0,0;MATEID=189276_2;EVENT=189276;SU=12;PE=0;SR=12;ALG=PROD;AF=3.419e-05;NSAMP=1;MSQ=269.71;RECLASSIFIED;AC=1;AN=29246;NFAM=1	SVTYPE=BND;POS=125575204;STRANDS=+-:12;CIPOS=-10,9;CIEND=-10,9;CIPOS95=0,0;CIEND95=0,0;MATEID=189276_1;EVENT=189276;SECONDARY;SU=12;PE=0;SR=12;ALG=PROD;AF=3.419e-05;NSAMP=1;MSQ=269.71;RECLASSIFIED;AC=1;AN=29246;NFAM=1
chr12	125584751	125584994	chr12	125589181	125589466	189278	536.47	+	-	DEL	PASS	189278	N	<DEL>	.	.	.	SVTYPE=DEL;POS=125584759;SVLEN=-4698;END=125589457;STRANDS=+-:22;IMPRECISE;CIPOS=-8,235;CIEND=-276,9;CIPOS95=-2,43;CIEND95=-62,2;SU=22;PE=22;SR=0;ALG=PROD;AF=3.419e-05;NSAMP=1;MSQ=536.47;AC=1;AN=29246;NFAM=1	.
chr12	125610325	125610331	chr12	125610500	125610937	558699	357.17	+	+	BND	LOW	558699_1	N	N]chr12:125610505]	558699_2	N	N]chr12:125610331]	SVTYPE=BND;POS=125610331;STRANDS=++:10;IMPRECISE;CIPOS=-6,0;CIEND=-5,432;CIPOS95=-6,0;CIEND95=0,112;MATEID=558699_2;EVENT=558699;SU=10;PE=10;SR=0;ALG=PROD;AF=6.839e-05;NSAMP=1;MSQ=31.46;AC=2;AN=29246;NFAM=1	SVTYPE=BND;POS=125610505;STRANDS=++:10;IMPRECISE;CIPOS=-5,432;CIEND=-6,0;CIPOS95=0,112;CIEND95=-6,0;MATEID=558699_1;EVENT=558699;SECONDARY;SU=10;PE=10;SR=0;ALG=PROD;AF=6.839e-05;NSAMP=1;MSQ=31.46;AC=2;AN=29246;NFAM=1
chr12	125612889	125613392	chrX	125274947	125275357	30198	5030.65	+	-	BND	LOW	30198_1	N	N[chrX:125275345[	30198_2	N	]chr12:125612892]N	SVTYPE=BND;POS=125612892;STRANDS=+-:236;IMPRECISE;CIPOS=-3,500;CIEND=-397,13;CIPOS95=-3,61;CIEND95=-31,13;MATEID=30198_2;EVENT=30198;SU=236;PE=236;SR=0;ALG=PROD;AF=0.003078;NSAMP=90;MSQ=18.46;AC=90;AN=29242;NFAM=87	SVTYPE=BND;POS=125275345;STRANDS=+-:236;IMPRECISE;CIPOS=-397,13;CIEND=-3,500;CIPOS95=-31,13;CIEND95=-3,61;MATEID=30198_1;EVENT=30198;SECONDARY;SU=236;PE=236;SR=0;ALG=PROD;AF=0.003078;NSAMP=90;MSQ=18.46;AC=90;AN=29242;NFAM=87
chr12	125613224	125613243	chr12	125704296	125704311	558701	83.46	+	+	BND	LOW	558701_1	N	N]chr12:125704302]	558701_2	N	N]chr12:125613234]	SVTYPE=BND;POS=125613234;STRANDS=++:13;IMPRECISE;CIPOS=-10,9;CIEND=-6,9;CIPOS95=-1,1;CIEND95=-1,1;MATEID=558701_2;EVENT=558701;SU=13;PE=10;SR=3;ALG=PROD;AF=3.419e-05;NSAMP=1;MSQ=83.46;AC=1;AN=29246;NFAM=1	SVTYPE=BND;POS=125704302;STRANDS=++:13;IMPRECISE;CIPOS=-6,9;CIEND=-10,9;CIPOS95=-1,1;CIEND95=-1,1;MATEID=558701_1;EVENT=558701;SECONDARY;SU=13;PE=10;SR=3;ALG=PROD;AF=3.419e-05;NSAMP=1;MSQ=83.46;AC=1;AN=29246;NFAM=1
chr12	125645449	125645468	chr12	125645672	125645687	189280	410.68	+	-	BND	LOW	189280_1	N	N[chr12:125645679[	189280_2	N	]chr12:125645459]N	SVTYPE=BND;POS=125645459;STRANDS=+-:12;CIPOS=-10,9;CIEND=-6,9;CIPOS95=0,0;CIEND95=0,0;MATEID=189280_2;EVENT=189280;SU=12;PE=0;SR=12;ALG=PROD;AF=3.419e-05;NSAMP=1;MSQ=4.64;RECLASSIFIED;AC=1;AN=29246;NFAM=1	SVTYPE=BND;POS=125645679;STRANDS=+-:12;CIPOS=-6,9;CIEND=-10,9;CIPOS95=0,0;CIEND95=0,0;MATEID=189280_1;EVENT=189280;SECONDARY;SU=12;PE=0;SR=12;ALG=PROD;AF=3.419e-05;NSAMP=1;MSQ=4.64;RECLASSIFIED;AC=1;AN=29246;NFAM=1
chr12	125648401	125648448	chr12	125648467	125648510	189281	647.54	+	-	DEL	PASS	189281	N	<DEL>	.	.	.	SVTYPE=DEL;POS=125648425;SVLEN=-64;END=125648489;STRANDS=+-:25;CIPOS=-24,23;CIEND=-22,21;CIPOS95=0,0;CIEND95=0,0;SU=25;PE=0;SR=25;ALG=PROD;AF=6.839e-05;NSAMP=2;MSQ=323.72;AC=2;AN=29246;NFAM=1	.
chr12	125662835	125662880	chr12	125663448	125663490	189283	2266.89	+	-	DEL	PASS	189283	N	<DEL>	.	.	.	SVTYPE=DEL;POS=125662858;SVLEN=-612;END=125663470;STRANDS=+-:92;CIPOS=-23,22;CIEND=-22,20;CIPOS95=0,0;CIEND95=0,0;SU=92;PE=55;SR=37;ALG=PROD;AF=3.419e-05;NSAMP=1;MSQ=6.88;AC=1;AN=29246;NFAM=1	.
chr12	125677884	125677903	chr12	125678933	125678952	189285	44066.1	+	-	BND	LOW	189285_1	N	N[chr12:125678944[	189285_2	N	]chr12:125677894]N	SVTYPE=BND;POS=125677894;STRANDS=+-:12;CIPOS=-10,9;CIEND=-10,9;CIPOS95=0,0;CIEND95=0,0;MATEID=189285_2;EVENT=189285;SU=12;PE=0;SR=12;ALG=PROD;AF=0.006291;NSAMP=184;MSQ=183.52;RECLASSIFIED;AC=184;AN=29246;NFAM=184	SVTYPE=BND;POS=125678944;STRANDS=+-:12;CIPOS=-10,9;CIEND=-10,9;CIPOS95=0,0;CIEND95=0,0;MATEID=189285_1;EVENT=189285;SECONDARY;SU=12;PE=0;SR=12;ALG=PROD;AF=0.006291;NSAMP=184;MSQ=183.52;RECLASSIFIED;AC=184;AN=29246;NFAM=184
chr12	125678013	125678014	chr12	125678937	125678937	189286	87094.5	+	-	BND	PASS	189286_1	N	N[chr12:125678938[	189286_2	N	]chr12:125678014]N	SVTYPE=BND;POS=125678014;STRANDS=+-:3395;CIPOS=-1,0;CIEND=0,0;CIPOS95=0,0;CIEND95=0,0;MATEID=189286_2;EVENT=189286;SU=3395;PE=2279;SR=1116;ALG=PROD;AF=0.006291;NSAMP=184;MSQ=365.38;RECLASSIFIED;AC=184;AN=29246;NFAM=184	SVTYPE=BND;POS=125678938;STRANDS=+-:3395;CIPOS=0,0;CIEND=-1,0;CIPOS95=0,0;CIEND95=0,0;MATEID=189286_1;EVENT=189286;SECONDARY;SU=3395;PE=2279;SR=1116;ALG=PROD;AF=0.006291;NSAMP=184;MSQ=365.38;RECLASSIFIED;AC=184;AN=29246;NFAM=184
chr12	125678402	125678453	chr12	125678462	125678513	189287	712.35	+	-	DEL	PASS	189287	N	<DEL>	.	.	.	SVTYPE=DEL;POS=125678428;SVLEN=-60;END=125678488;STRANDS=+-:23;CIPOS=-26,25;CIEND=-26,25;CIPOS95=0,0;CIEND95=0,0;SU=23;PE=0;SR=23;ALG=PROD;AF=0.0001368;NSAMP=4;MSQ=177.53;AC=4;AN=29246;NFAM=4	.
chr12	125696541	125696549	chr12	125698339	125698346	189290	3566.79	+	-	DEL	PASS	189290	N	<DEL>	.	.	.	SVTYPE=DEL;POS=125696545;SVLEN=-1799;END=125698344;STRANDS=+-:155;CIPOS=-4,4;CIEND=-5,2;CIPOS95=0,0;CIEND95=0,0;SU=155;PE=89;SR=66;ALG=PROD;AF=0.0002393;NSAMP=7;MSQ=509.54;AC=7;AN=29246;NFAM=7	.
chr12	125721046	125721103	chr12	125721271	125721328	189292	877.56	+	-	BND	LOW	189292_1	N	N[chr12:125721301[	189292_2	N	]chr12:125721075]N	SVTYPE=BND;POS=125721075;STRANDS=+-:12;CIPOS=-29,28;CIEND=-29,28;CIPOS95=0,0;CIEND95=0,0;MATEID=189292_2;EVENT=189292;SU=12;PE=0;SR=12;ALG=PROD;AF=0.001094;NSAMP=32;MSQ=19.62;RECLASSIFIED;AC=32;AN=29246;NFAM=32	SVTYPE=BND;POS=125721301;STRANDS=+-:12;CIPOS=-29,28;CIEND=-29,28;CIPOS95=0,0;CIEND95=0,0;MATEID=189292_1;EVENT=189292;SECONDARY;SU=12;PE=0;SR=12;ALG=PROD;AF=0.001094;NSAMP=32;MSQ=19.62;RECLASSIFIED;AC=32;AN=29246;NFAM=32
chr12	125723892	125723903	chr12	128095194	128095205	558702	472.55	+	+	BND	LOW	558702_1	N	N]chr12:128095200]	558702_2	N	N]chr12:125723898]	SVTYPE=BND;POS=125723898;STRANDS=++:84;CIPOS=-6,5;CIEND=-6,5;CIPOS95=0,0;CIEND95=0,0;MATEID=558702_2;EVENT=558702;SU=84;PE=0;SR=84;ALG=PROD;AF=0.0004445;NSAMP=13;MSQ=30.22;AC=13;AN=29246;NFAM=13	SVTYPE=BND;POS=128095200;STRANDS=++:84;CIPOS=-6,5;CIEND=-6,5;CIPOS95=0,0;CIEND95=0,0;MATEID=558702_1;EVENT=558702;SECONDARY;SU=84;PE=0;SR=84;ALG=PROD;AF=0.0004445;NSAMP=13;MSQ=30.22;AC=13;AN=29246;NFAM=13
chr12	125727035	125727087	chr12	125727378	125727429	189294	978.26	+	-	BND	LOW	189294_1	N	N[chr12:125727405[	189294_2	N	]chr12:125727062]N	SVTYPE=BND;POS=125727062;STRANDS=+-:15;CIPOS=-27,25;CIEND=-26,25;CIPOS95=0,0;CIEND95=0,0;MATEID=189294_2;EVENT=189294;SU=15;PE=4;SR=11;ALG=PROD;AF=0.001026;NSAMP=30;MSQ=23.81;RECLASSIFIED;AC=30;AN=29246;NFAM=30	SVTYPE=BND;POS=125727405;STRANDS=+-:15;CIPOS=-26,25;CIEND=-27,25;CIPOS95=0,0;CIEND95=0,0;MATEID=189294_1;EVENT=189294;SECONDARY;SU=15;PE=4;SR=11;ALG=PROD;AF=0.001026;NSAMP=30;MSQ=23.81;RECLASSIFIED;AC=30;AN=29246;NFAM=30
chr12	125737166	125737211	chr12	125738278	125738337	189295	905.31	+	-	DEL	PASS	189295	N	<DEL>	.	.	.	SVTYPE=DEL;POS=125737189;SVLEN=-1119;END=125738308;STRANDS=+-:37;CIPOS=-23,22;CIEND=-30,29;CIPOS95=0,0;CIEND95=0,0;SU=37;PE=22;SR=15;ALG=PROD;AF=3.419e-05;NSAMP=1;MSQ=410.67;AC=1;AN=29246;NFAM=1	.
chr12	125738235	125738292	chr22	39602003	39602060	29630	4528.34	-	+	BND	LOW	29630_1	N	]chr22:39602032]N	29630_2	N	N[chr12:125738265[	SVTYPE=BND;POS=125738265;STRANDS=-+:8;CIPOS=-29,28;CIEND=-29,28;CIPOS95=0,0;CIEND95=0,0;MATEID=29630_2;EVENT=29630;SU=8;PE=0;SR=8;ALG=PROD;AF=0.006736;NSAMP=197;MSQ=17.68;AC=197;AN=29246;NFAM=197	SVTYPE=BND;POS=39602032;STRANDS=-+:8;CIPOS=-29,28;CIEND=-29,28;CIPOS95=0,0;CIEND95=0,0;MATEID=29630_1;EVENT=29630;SECONDARY;SU=8;PE=0;SR=8;ALG=PROD;AF=0.006736;NSAMP=197;MSQ=17.68;AC=197;AN=29246;NFAM=197
chr12	125738255	125738272	chr17	33392232	33392249	28301	144.76	-	+	BND	LOW	28301_1	N	]chr17:33392241]N	28301_2	N	N[chr12:125738265[	SVTYPE=BND;POS=125738265;STRANDS=-+:4;CIPOS=-9,8;CIEND=-9,8;CIPOS95=0,0;CIEND95=0,0;MATEID=28301_2;EVENT=28301;SU=4;PE=0;SR=4;ALG=PROD;AF=0.0002393;NSAMP=7;MSQ=14.69;AC=7;AN=29246;NFAM=7	SVTYPE=BND;POS=33392241;STRANDS=-+:4;CIPOS=-9,8;CIEND=-9,8;CIPOS95=0,0;CIEND95=0,0;MATEID=28301_1;EVENT=28301;SECONDARY;SU=4;PE=0;SR=4;ALG=PROD;AF=0.0002393;NSAMP=7;MSQ=14.69;AC=7;AN=29246;NFAM=7
chr12	125750676	125751041	chr12	125752030	125752425	189296	733.74	+	-	DEL	PASS	189296	N	<DEL>	.	.	.	SVTYPE=DEL;POS=125750709;SVLEN=-1683;END=125752392;STRANDS=+-:39;IMPRECISE;CIPOS=-33,332;CIEND=-362,33;CIPOS95=-15,15;CIEND95=-15,15;SU=39;PE=39;SR=0;ALG=PROD;AF=3.419e-05;NSAMP=1;MSQ=20.95;AC=1;AN=29246;NFAM=1	.
chr12	125753369	125753388	chr12	125758336	125758352	189297	2982.36	+	-	DEL	PASS	189297	N	<DEL>	.	.	.	SVTYPE=DEL;POS=125753379;SVLEN=-4964;END=125758343;STRANDS=+-:126;CIPOS=-10,9;CIEND=-7,9;CIPOS95=0,0;CIEND95=0,0;SU=126;PE=91;SR=35;ALG=PROD;AF=3.419e-05;NSAMP=1;MSQ=524.51;AC=1;AN=29246;NFAM=1	.
chr12	125753707	125753752	chr12	125758603	125758647	189298	6246.12	+	-	BND	PASS	189298_1	N	N[chr12:125758627[	189298_2	N	]chr12:125753730]N	SVTYPE=BND;POS=125753730;STRANDS=+-:241;CIPOS=-23,22;CIEND=-23,21;CIPOS95=0,0;CIEND95=0,0;MATEID=189298_2;EVENT=189298;SU=241;PE=137;SR=104;ALG=PROD;AF=3.419e-05;NSAMP=1;MSQ=71.76;RECLASSIFIED;AC=1;AN=29246;NFAM=1	SVTYPE=BND;POS=125758627;STRANDS=+-:241;CIPOS=-23,21;CIEND=-23,22;CIPOS95=0,0;CIEND95=0,0;MATEID=189298_1;EVENT=189298;SECONDARY;SU=241;PE=137;SR=104;ALG=PROD;AF=3.419e-05;NSAMP=1;MSQ=71.76;RECLASSIFIED;AC=1;AN=29246;NFAM=1
chr12	125787081	125787083	chr12	125808136	125808155	558703	580.79	+	+	BND	PASS	558703_1	N	N]chr12:125808146]	558703_2	N	N]chr12:125787083]	SVTYPE=BND;POS=125787083;STRANDS=++:39;CIPOS=-2,0;CIEND=-10,9;CIPOS95=0,0;CIEND95=0,0;MATEID=558703_2;EVENT=558703;SU=39;PE=18;SR=21;ALG=PROD;AF=3.419e-05;NSAMP=1;MSQ=580.79;AC=1;AN=29246;NFAM=1	SVTYPE=BND;POS=125808146;STRANDS=++:39;CIPOS=-10,9;CIEND=-2,0;CIPOS95=0,0;CIEND95=0,0;MATEID=558703_1;EVENT=558703;SECONDARY;SU=39;PE=18;SR=21;ALG=PROD;AF=3.419e-05;NSAMP=1;MSQ=580.79;AC=1;AN=29246;NFAM=1
chr12	125794305	125794324	chr12	125794363	125794382	189300	317.69	+	-	BND	LOW	189300_1	N	N[chr12:125794374[	189300_2	N	]chr12:125794315]N	SVTYPE=BND;POS=125794315;STRANDS=+-:8;CIPOS=-10,9;CIEND=-10,9;CIPOS95=0,0;CIEND95=0,0;MATEID=189300_2;EVENT=189300;SU=8;PE=0;SR=8;ALG=PROD;AF=6.839e-05;NSAMP=2;MSQ=158.83;RECLASSIFIED;AC=2;AN=29246;NFAM=2	SVTYPE=BND;POS=125794374;STRANDS=+-:8;CIPOS=-10,9;CIEND=-10,9;CIPOS95=0,0;CIEND95=0,0;MATEID=189300_1;EVENT=189300;SECONDARY;SU=8;PE=0;SR=8;ALG=PROD;AF=6.839e-05;NSAMP=2;MSQ=158.83;RECLASSIFIED;AC=2;AN=29246;NFAM=2
chr12	125801853	125801868	chr12	125802507	125802524	189301	347.48	+	-	DEL	PASS	189301	N	<DEL>	.	.	.	SVTYPE=DEL;POS=125801859;SVLEN=-658;END=125802517;STRANDS=+-:13;IMPRECISE;CIPOS=-6,9;CIEND=-10,7;CIPOS95=-1,2;CIEND95=-3,0;SU=13;PE=12;SR=1;ALG=PROD;AF=3.42e-05;NSAMP=1;MSQ=347.41;AC=1;AN=29244;NFAM=1	.
chr12	125805686	125805769	chr12	125807181	125807264	189302	2784.49	+	-	DEL	PASS	189302	N	<DEL>	.	.	.	SVTYPE=DEL;POS=125805728;SVLEN=-1496;END=125807224;STRANDS=+-:124;CIPOS=-42,41;CIEND=-43,40;CIPOS95=0,0;CIEND95=0,0;SU=124;PE=64;SR=60;ALG=PROD;AF=6.839e-05;NSAMP=2;MSQ=418.12;AC=2;AN=29246;NFAM=2	.
chr12	125823328	125823337	chrX	150327648	150327657	30287	1328.28	-	+	BND	LOW	30287_1	N	]chrX:150327653]N	30287_2	N	N[chr12:125823334[	SVTYPE=BND;POS=125823334;STRANDS=-+:81;CIPOS=-5,4;CIEND=-5,4;CIPOS95=0,0;CIEND95=0,0;MATEID=30287_2;EVENT=30287;SU=81;PE=0;SR=81;ALG=PROD;AF=0.001334;NSAMP=39;MSQ=25.23;AC=39;AN=29246;NFAM=39	SVTYPE=BND;POS=150327653;STRANDS=-+:81;CIPOS=-5,4;CIEND=-5,4;CIPOS95=0,0;CIEND95=0,0;MATEID=30287_1;EVENT=30287;SECONDARY;SU=81;PE=0;SR=81;ALG=PROD;AF=0.001334;NSAMP=39;MSQ=25.23;AC=39;AN=29246;NFAM=39
chr12	125846399	125846416	chrY	24392744	24392761	30383	153355.0	-	+	BND	LOW	30383_1	N	]chrY:24392753]N	30383_2	N	N[chr12:125846409[	SVTYPE=BND;POS=125846409;STRANDS=-+:4;CIPOS=-9,8;CIEND=-9,8;CIPOS95=0,0;CIEND95=0,0;MATEID=30383_2;EVENT=30383;SU=4;PE=0;SR=4;ALG=PROD;AF=0.1187;NSAMP=3382;MSQ=27.58;AC=3470;AN=29240;NFAM=3210	SVTYPE=BND;POS=24392753;STRANDS=-+:4;CIPOS=-9,8;CIEND=-9,8;CIPOS95=0,0;CIEND95=0,0;MATEID=30383_1;EVENT=30383;SECONDARY;SU=4;PE=0;SR=4;ALG=PROD;AF=0.1187;NSAMP=3382;MSQ=27.58;AC=3470;AN=29240;NFAM=3210
chr12	125850479	125850498	chr12	125854304	125854323	189303	317.7	+	-	DEL	PASS	189303	N	<DEL>	.	.	.	SVTYPE=DEL;POS=125850489;SVLEN=-3825;END=125854314;STRANDS=+-:14;CIPOS=-10,9;CIEND=-10,9;CIPOS95=0,0;CIEND95=0,0;SU=14;PE=8;SR=6;ALG=PROD;AF=3.419e-05;NSAMP=1;MSQ=317.67;AC=1;AN=29246;NFAM=1	.
chr12	125860676	125860684	chr12	125862641	125862647	189304	7049.36	+	-	BND	PASS	189304_1	N	N[chr12:125862646[	189304_2	N	]chr12:125860682]N	SVTYPE=BND;POS=125860682;STRANDS=+-:257;CIPOS=-6,2;CIEND=-4,2;CIPOS95=0,0;CIEND95=0,0;MATEID=189304_2;EVENT=189304;SU=257;PE=167;SR=90;ALG=PROD;AF=6.839e-05;NSAMP=2;MSQ=722.3;RECLASSIFIED;AC=2;AN=29246;NFAM=2	SVTYPE=BND;POS=125862646;STRANDS=+-:257;CIPOS=-4,2;CIEND=-6,2;CIPOS95=0,0;CIEND95=0,0;MATEID=189304_1;EVENT=189304;SECONDARY;SU=257;PE=167;SR=90;ALG=PROD;AF=6.839e-05;NSAMP=2;MSQ=722.3;RECLASSIFIED;AC=2;AN=29246;NFAM=2
chr12	125893655	125893704	chr17	76481978	76482027	28426	55919.8	-	+	BND	LOW	28426_1	N	]chr17:76482003]N	28426_2	N	N[chr12:125893681[	SVTYPE=BND;POS=125893681;STRANDS=-+:13;CIPOS=-25,24;CIEND=-25,24;CIPOS95=0,0;CIEND95=0,0;MATEID=28426_2;EVENT=28426;SU=13;PE=1;SR=12;ALG=PROD;AF=0.04243;NSAMP=1241;MSQ=23.87;AC=1241;AN=29246;NFAM=1222	SVTYPE=BND;POS=76482003;STRANDS=-+:13;CIPOS=-25,24;CIEND=-25,24;CIPOS95=0,0;CIEND95=0,0;MATEID=28426_1;EVENT=28426;SECONDARY;SU=13;PE=1;SR=12;ALG=PROD;AF=0.04243;NSAMP=1241;MSQ=23.87;AC=1241;AN=29246;NFAM=1222
chr12	125906783	125906795	chr12	125908408	125908426	189307	2493.86	+	-	DEL	PASS	189307	N	<DEL>	.	.	.	SVTYPE=DEL;POS=125906788;SVLEN=-1630;END=125908418;STRANDS=+-:106;CIPOS=-5,7;CIEND=-10,8;CIPOS95=0,0;CIEND95=0,0;SU=106;PE=65;SR=41;ALG=PROD;AF=0.0001368;NSAMP=4;MSQ=623.47;AC=4;AN=29246;NFAM=4	.
chr12	125923752	125924443	chr21	17399636	17400155	29372	47.2	-	-	BND	LOW	29372_1	N	[chr21:17400127[N	29372_2	N	[chr12:125924415[N	SVTYPE=BND;POS=125924415;STRANDS=--:4;IMPRECISE;CIPOS=-662,29;CIEND=-490,29;CIPOS95=-156,29;CIEND95=-121,29;MATEID=29372_2;EVENT=29372;SU=4;PE=4;SR=0;ALG=PROD;AF=6.839e-05;NSAMP=2;MSQ=20.86;AC=2;AN=29246;NFAM=2	SVTYPE=BND;POS=17400127;STRANDS=--:4;IMPRECISE;CIPOS=-490,29;CIEND=-662,29;CIPOS95=-121,29;CIEND95=-156,29;MATEID=29372_1;EVENT=29372;SECONDARY;SU=4;PE=4;SR=0;ALG=PROD;AF=6.839e-05;NSAMP=2;MSQ=20.86;AC=2;AN=29246;NFAM=2
chr12	125923874	125924478	chr21	29560224	29560673	29427	12.67	-	+	BND	LOW	29427_1	N	]chr21:29560254]N	29427_2	N	N[chr12:125924450[	SVTYPE=BND;POS=125924450;STRANDS=-+:4;IMPRECISE;CIPOS=-575,29;CIEND=-30,419;CIPOS95=-194,29;CIEND95=-30,113;MATEID=29427_2;EVENT=29427;SU=4;PE=4;SR=0;ALG=PROD;AF=3.419e-05;NSAMP=1;MSQ=12.11;AC=1;AN=29246;NFAM=1	SVTYPE=BND;POS=29560254;STRANDS=-+:4;IMPRECISE;CIPOS=-30,419;CIEND=-575,29;CIPOS95=-30,113;CIEND95=-194,29;MATEID=29427_1;EVENT=29427;SECONDARY;SU=4;PE=4;SR=0;ALG=PROD;AF=3.419e-05;NSAMP=1;MSQ=12.11;AC=1;AN=29246;NFAM=1
chr12	125924226	125924241	chr15	83903941	83903958	27641	901.96	-	-	BND	LOW	27641_1	N	[chr15:83903951[N	27641_2	N	[chr12:125924237[N	SVTYPE=BND;POS=125924237;STRANDS=--:95;CIPOS=-10,5;CIEND=-9,8;CIPOS95=0,0;CIEND95=0,0;MATEID=27641_2;EVENT=27641;SU=95;PE=51;SR=44;ALG=PROD;AF=0.0006497;NSAMP=19;MSQ=35.92;AC=19;AN=29246;NFAM=19	SVTYPE=BND;POS=83903951;STRANDS=--:95;CIPOS=-9,8;CIEND=-10,5;CIPOS95=0,0;CIEND95=0,0;MATEID=27641_1;EVENT=27641;SECONDARY;SU=95;PE=51;SR=44;ALG=PROD;AF=0.0006497;NSAMP=19;MSQ=35.92;AC=19;AN=29246;NFAM=19
chr12	125924250	125924267	chr15	81105098	81105115	27636	160102.0	-	+	BND	LOW	27636_1	N	]chr15:81105107]N	27636_2	N	N[chr12:125924260[	SVTYPE=BND;POS=125924260;STRANDS=-+:4;CIPOS=-9,8;CIEND=-9,8;CIPOS95=0,0;CIEND95=0,0;MATEID=27636_2;EVENT=27636;SU=4;PE=0;SR=4;ALG=PROD;AF=0.1114;NSAMP=3222;MSQ=27.92;AC=3259;AN=29246;NFAM=3065	SVTYPE=BND;POS=81105107;STRANDS=-+:4;CIPOS=-9,8;CIEND=-9,8;CIPOS95=0,0;CIEND95=0,0;MATEID=27636_1;EVENT=27636;SECONDARY;SU=4;PE=0;SR=4;ALG=PROD;AF=0.1114;NSAMP=3222;MSQ=27.92;AC=3259;AN=29246;NFAM=3065
chr12	125924431	125924448	chr15	69678409	69678426	27596	4109.69	-	+	BND	LOW	27596_1	N	]chr15:69678418]N	27596_2	N	N[chr12:125924441[	SVTYPE=BND;POS=125924441;STRANDS=-+:29;CIPOS=-9,8;CIEND=-9,8;CIPOS95=0,0;CIEND95=0,0;MATEID=27596_2;EVENT=27596;SU=29;PE=0;SR=29;ALG=PROD;AF=0.005779;NSAMP=168;MSQ=17.72;AC=169;AN=29246;NFAM=167	SVTYPE=BND;POS=69678418;STRANDS=-+:29;CIPOS=-9,8;CIEND=-9,8;CIPOS95=0,0;CIEND95=0,0;MATEID=27596_1;EVENT=27596;SECONDARY;SU=29;PE=0;SR=29;ALG=PROD;AF=0.005779;NSAMP=168;MSQ=17.72;AC=169;AN=29246;NFAM=167
chr12	125924482	125924874	chr19	33757564	33758199	28935	6120.13	+	+	BND	LOW	28935_1	N	N]chr19:33757575]	28935_2	N	N]chr12:125924513]	SVTYPE=BND;POS=125924513;STRANDS=++:40;IMPRECISE;CIPOS=-31,361;CIEND=-11,624;CIPOS95=-13,13;CIEND95=-11,111;MATEID=28935_2;EVENT=28935;SU=40;PE=40;SR=0;ALG=PROD;AF=0.006565;NSAMP=192;MSQ=21.96;AC=192;AN=29246;NFAM=191	SVTYPE=BND;POS=33757575;STRANDS=++:40;IMPRECISE;CIPOS=-11,624;CIEND=-31,361;CIPOS95=-11,111;CIEND95=-13,13;MATEID=28935_1;EVENT=28935;SECONDARY;SU=40;PE=40;SR=0;ALG=PROD;AF=0.006565;NSAMP=192;MSQ=21.96;AC=192;AN=29246;NFAM=191
chr12	125943111	125943122	chr12	126155866	126155877	189308	304.86	+	-	BND	LOW	189308_1	N	N[chr12:126155873[	189308_2	N	]chr12:125943117]N	SVTYPE=BND;POS=125943117;STRANDS=+-:6;CIPOS=-6,5;CIEND=-6,5;CIPOS95=0,0;CIEND95=0,0;MATEID=189308_2;EVENT=189308;SU=6;PE=0;SR=6;ALG=PROD;AF=0.0001368;NSAMP=4;MSQ=76.21;RECLASSIFIED;AC=4;AN=29246;NFAM=4	SVTYPE=BND;POS=126155873;STRANDS=+-:6;CIPOS=-6,5;CIEND=-6,5;CIPOS95=0,0;CIEND95=0,0;MATEID=189308_1;EVENT=189308;SECONDARY;SU=6;PE=0;SR=6;ALG=PROD;AF=0.0001368;NSAMP=4;MSQ=76.21;RECLASSIFIED;AC=4;AN=29246;NFAM=4
chr12	125985677	125985682	chr12	126044862	126044867	473545	235.32	-	+	DUP	PASS	473545	N	<DUP>	.	.	.	SVTYPE=DUP;POS=125985681;SVLEN=59184;END=126044865;STRANDS=-+:26;CIPOS=-4,1;CIEND=-3,2;CIPOS95=0,0;CIEND95=0,0;SU=26;PE=16;SR=10;ALG=PROD;AF=3.419e-05;NSAMP=1;MSQ=234.73;AC=1;AN=29246;NFAM=1	.
chr12	126005572	126005577	chr12	126005696	126005701	189309	281.76	+	-	DEL	PASS	189309	N	<DEL>	.	.	.	SVTYPE=DEL;POS=126005575;SVLEN=-124;END=126005699;STRANDS=+-:11;CIPOS=-3,2;CIEND=-3,2;CIPOS95=0,0;CIEND95=0,0;SU=11;PE=0;SR=11;ALG=PROD;AF=3.419e-05;NSAMP=1;MSQ=281.73;AC=1;AN=29246;NFAM=1	.
chr12	126007980	126008037	chr12	126008387	126008444	189310	426.66	+	-	BND	LOW	189310_1	N	N[chr12:126008417[	189310_2	N	]chr12:126008009]N	SVTYPE=BND;POS=126008009;STRANDS=+-:9;CIPOS=-29,28;CIEND=-29,28;CIPOS95=0,0;CIEND95=0,0;MATEID=189310_2;EVENT=189310;SU=9;PE=0;SR=9;ALG=PROD;AF=0.0006155;NSAMP=18;MSQ=22.25;RECLASSIFIED;AC=18;AN=29246;NFAM=18	SVTYPE=BND;POS=126008417;STRANDS=+-:9;CIPOS=-29,28;CIEND=-29,28;CIPOS95=0,0;CIEND95=0,0;MATEID=189310_1;EVENT=189310;SECONDARY;SU=9;PE=0;SR=9;ALG=PROD;AF=0.0006155;NSAMP=18;MSQ=22.25;RECLASSIFIED;AC=18;AN=29246;NFAM=18
chr12	126018723	126018725	chr12	126021924	126021928	189311	794.41	+	-	DEL	PASS	189311	N	<DEL>	.	.	.	SVTYPE=DEL;POS=126018725;SVLEN=-3202;END=126021927;STRANDS=+-:33;IMPRECISE;CIPOS=-2,0;CIEND=-3,1;CIPOS95=0,1;CIEND95=0,0;SU=33;PE=23;SR=10;ALG=PROD;AF=3.419e-05;NSAMP=1;MSQ=794.41;AC=1;AN=29246;NFAM=1	.
chr12	126030393	126030444	chr12	126031775	126031826	558706	30.96	+	+	BND	LOW	558706_1	N	N]chr12:126031801]	558706_2	N	N]chr12:126030419]	SVTYPE=BND;POS=126030419;STRANDS=++:11;CIPOS=-26,25;CIEND=-26,25;CIPOS95=0,0;CIEND95=0,0;MATEID=558706_2;EVENT=558706;SU=11;PE=0;SR=11;ALG=PROD;AF=0.0001026;NSAMP=3;MSQ=10.3;AC=3;AN=29246;NFAM=3	SVTYPE=BND;POS=126031801;STRANDS=++:11;CIPOS=-26,25;CIEND=-26,25;CIPOS95=0,0;CIEND95=0,0;MATEID=558706_1;EVENT=558706;SECONDARY;SU=11;PE=0;SR=11;ALG=PROD;AF=0.0001026;NSAMP=3;MSQ=10.3;AC=3;AN=29246;NFAM=3
chr12	126032730	126032749	chr12	126418198	126418212	473546	88.1	-	+	DUP	PASS	473546	N	<DUP>	.	.	.	SVTYPE=DUP;POS=126032740;SVLEN=385465;END=126418205;STRANDS=-+:14;CIPOS=-10,9;CIEND=-7,7;CIPOS95=0,0;CIEND95=0,0;SU=14;PE=10;SR=4;ALG=PROD;AF=3.419e-05;NSAMP=1;MSQ=87.75;AC=1;AN=29246;NFAM=1	.
chr12	126054581	126054594	chr12	126061835	126061854	189312	170.64	+	-	DEL	PASS	189312	N	<DEL>	.	.	.	SVTYPE=DEL;POS=126054588;SVLEN=-7257;END=126061845;STRANDS=+-:11;CIPOS=-7,6;CIEND=-10,9;CIPOS95=0,0;CIEND95=0,0;SU=11;PE=6;SR=5;ALG=PROD;AF=3.419e-05;NSAMP=1;MSQ=170.64;AC=1;AN=29246;NFAM=1	.
chr12	126066277	126066322	chr12	126503169	126503228	189314	995.1	+	-	DEL	PASS	189314	N	<DEL>	.	.	.	SVTYPE=DEL;POS=126066300;SVLEN=-436899;END=126503199;STRANDS=+-:43;CIPOS=-23,22;CIEND=-30,29;CIPOS95=0,0;CIEND95=0,0;SU=43;PE=25;SR=18;ALG=PROD;AF=6.839e-05;NSAMP=2;MSQ=497.55;AC=2;AN=29246;NFAM=2	.
chr12	126068595	126069024	chr12	126072701	126073090	189315	137.76	+	-	DEL	PASS	189315	N	<DEL>	.	.	.	SVTYPE=DEL;POS=126068605;SVLEN=-4476;END=126073081;STRANDS=+-:9;IMPRECISE;CIPOS=-10,419;CIEND=-380,9;CIPOS95=0,129;CIEND95=-103,2;SU=9;PE=9;SR=0;ALG=PROD;AF=3.419e-05;NSAMP=1;MSQ=137.76;AC=1;AN=29246;NFAM=1	.
chr12	126076182	126076240	chr12	126076685	126076735	189316	3927.32	+	-	BND	PASS	189316_1	N	N[chr12:126076712[	189316_2	N	]chr12:126076212]N	SVTYPE=BND;POS=126076212;STRANDS=+-:97;CIPOS=-30,28;CIEND=-26,24;CIPOS95=0,0;CIEND95=0,0;MATEID=189316_2;EVENT=189316;SU=97;PE=34;SR=63;ALG=PROD;AF=0.0002052;NSAMP=6;MSQ=231.83;RECLASSIFIED;AC=6;AN=29246;NFAM=6	SVTYPE=BND;POS=126076712;STRANDS=+-:97;CIPOS=-26,24;CIEND=-30,28;CIPOS95=0,0;CIEND95=0,0;MATEID=189316_1;EVENT=189316;SECONDARY;SU=97;PE=34;SR=63;ALG=PROD;AF=0.0002052;NSAMP=6;MSQ=231.83;RECLASSIFIED;AC=6;AN=29246;NFAM=6
chr12	126077934	126077981	chr12	126082826	126082873	189317	1627.31	+	-	DEL	PASS	189317	N	<DEL>	.	.	.	SVTYPE=DEL;POS=126077958;SVLEN=-4892;END=126082850;STRANDS=+-:51;CIPOS=-24,23;CIEND=-24,23;CIPOS95=0,0;CIEND95=0,0;SU=51;PE=29;SR=22;ALG=PROD;AF=0.0001026;NSAMP=3;MSQ=542.44;AC=3;AN=29246;NFAM=3	.
chr12	126089945	126089951	chr12	126090204	126090211	189319	564.72	+	-	DEL	PASS	189319	N	<DEL>	.	.	.	SVTYPE=DEL;POS=126089949;SVLEN=-259;END=126090208;STRANDS=+-:11;CIPOS=-4,2;CIEND=-4,3;CIPOS95=0,0;CIEND95=0,0;SU=11;PE=1;SR=10;ALG=PROD;AF=3.419e-05;NSAMP=1;MSQ=563.46;AC=1;AN=29246;NFAM=1	.
chr12	126092248	126092251	chr12	126095558	126095561	189320	704.29	+	-	DEL	PASS	189320	N	<DEL>	.	.	.	SVTYPE=DEL;POS=126092250;SVLEN=-3310;END=126095560;STRANDS=+-:18;CIPOS=-2,1;CIEND=-2,1;CIPOS95=0,0;CIEND95=0,0;SU=18;PE=0;SR=18;ALG=PROD;AF=3.419e-05;NSAMP=1;MSQ=704.29;AC=1;AN=29246;NFAM=1	.
chr12	126099627	126099674	chr12	126107516	126107563	189321	1987.2	+	-	DEL	PASS	189321	N	<DEL>	.	.	.	SVTYPE=DEL;POS=126099651;SVLEN=-7889;END=126107540;STRANDS=+-:76;CIPOS=-24,23;CIEND=-24,23;CIPOS95=0,0;CIEND95=0,0;SU=76;PE=41;SR=35;ALG=PROD;AF=3.419e-05;NSAMP=1;MSQ=356.56;AC=1;AN=29246;NFAM=1	.
chr12	126128656	126128708	chr12	126146916	126146960	189322	2472.89	+	-	DEL	PASS	189322	N	<DEL>	.	.	.	SVTYPE=DEL;POS=126128684;SVLEN=-18255;END=126146939;STRANDS=+-:101;CIPOS=-28,24;CIEND=-23,21;CIPOS95=0,0;CIEND95=0,0;SU=101;PE=65;SR=36;ALG=PROD;AF=0.0001026;NSAMP=3;MSQ=824.3;AC=3;AN=29246;NFAM=1	.
chr12	126154047	126154086	chr12	126155863	126155902	189324	1938.84	+	-	DEL	PASS	189324	N	<DEL>	.	.	.	SVTYPE=DEL;POS=126154077;SVLEN=-1796;END=126155873;STRANDS=+-:73;CIPOS=-30,9;CIEND=-10,29;CIPOS95=0,0;CIEND95=0,0;SU=73;PE=64;SR=9;ALG=PROD;AF=0.0001368;NSAMP=4;MSQ=484.71;AC=4;AN=29246;NFAM=4	.
chr12	126164472	126164487	chr19	46978747	46978764	29028	39.74	+	+	BND	LOW	29028_1	N	N]chr19:46978756]	29028_2	N	N]chr12:126164479]	SVTYPE=BND;POS=126164479;STRANDS=++:4;IMPRECISE;CIPOS=-7,8;CIEND=-9,8;CIPOS95=-1,3;CIEND95=0,0;MATEID=29028_2;EVENT=29028;SU=4;PE=0;SR=4;ALG=PROD;AF=6.839e-05;NSAMP=2;MSQ=18.37;AC=2;AN=29246;NFAM=2	SVTYPE=BND;POS=46978756;STRANDS=++:4;IMPRECISE;CIPOS=-9,8;CIEND=-7,8;CIPOS95=0,0;CIEND95=-1,3;MATEID=29028_1;EVENT=29028;SECONDARY;SU=4;PE=0;SR=4;ALG=PROD;AF=6.839e-05;NSAMP=2;MSQ=18.37;AC=2;AN=29246;NFAM=2
chr12	126170631	126170690	chr12	126170799	126170858	473547	217.0	-	+	DUP	PASS	473547	N	<DUP>	.	.	.	SVTYPE=DUP;POS=126170661;SVLEN=168;END=126170829;STRANDS=-+:19;CIPOS=-30,29;CIEND=-30,29;CIPOS95=0,0;CIEND95=0,0;SU=19;PE=0;SR=19;ALG=PROD;AF=0.0001368;NSAMP=4;MSQ=43.09;AC=4;AN=29234;NFAM=4	.
chr12	126170662	126171213	chr17	70464284	70465001	28177	16219.5	+	-	BND	LOW	28177_1	N	N[chr17:70464975[	28177_2	N	]chr12:126170692]N	SVTYPE=BND;POS=126170692;STRANDS=+-:8;IMPRECISE;CIPOS=-30,521;CIEND=-690,27;CIPOS95=-30,106;CIEND95=-189,27;MATEID=28177_2;EVENT=28177;SU=8;PE=8;SR=0;ALG=PROD;AF=0.01009;NSAMP=295;MSQ=52.64;AC=295;AN=29244;NFAM=294	SVTYPE=BND;POS=70464975;STRANDS=+-:8;IMPRECISE;CIPOS=-690,27;CIEND=-30,521;CIPOS95=-189,27;CIEND95=-30,106;MATEID=28177_1;EVENT=28177;SECONDARY;SU=8;PE=8;SR=0;ALG=PROD;AF=0.01009;NSAMP=295;MSQ=52.64;AC=295;AN=29244;NFAM=294
chr12	126170679	126170685	chr17	70465036	70465040	28400	107494.0	-	+	BND	LOW	28400_1	N	]chr17:70465037]N	28400_2	N	N[chr12:126170682[	SVTYPE=BND;POS=126170682;STRANDS=-+:1620;CIPOS=-2,4;CIEND=-1,3;CIPOS95=0,0;CIEND95=0,0;MATEID=28400_2;EVENT=28400;SU=1620;PE=1362;SR=258;ALG=PROD;AF=0.0422;NSAMP=1226;MSQ=59.72;AC=1234;AN=29244;NFAM=1201	SVTYPE=BND;POS=70465037;STRANDS=-+:1620;CIPOS=-1,3;CIEND=-2,4;CIPOS95=0,0;CIEND95=0,0;MATEID=28400_1;EVENT=28400;SECONDARY;SU=1620;PE=1362;SR=258;ALG=PROD;AF=0.0422;NSAMP=1226;MSQ=59.72;AC=1234;AN=29244;NFAM=1201
chr12	126183610	126183657	chr12	126183682	126183729	189327	557.34	+	-	DEL	PASS	189327	N	<DEL>	.	.	.	SVTYPE=DEL;POS=126183634;SVLEN=-72;END=126183706;STRANDS=+-:26;CIPOS=-24,23;CIEND=-24,23;CIPOS95=0,0;CIEND95=0,0;SU=26;PE=0;SR=26;ALG=PROD;AF=3.419e-05;NSAMP=1;MSQ=209.78;AC=1;AN=29246;NFAM=1	.
chr12	126191472	126191520	chr12	126191758	126191805	189328	1752.51	+	-	DEL	PASS	189328	N	<DEL>	.	.	.	SVTYPE=DEL;POS=126191497;SVLEN=-285;END=126191782;STRANDS=+-:43;CIPOS=-25,23;CIEND=-24,23;CIPOS95=0,0;CIEND95=0,0;SU=43;PE=3;SR=40;ALG=PROD;AF=6.839e-05;NSAMP=2;MSQ=14.95;AC=2;AN=29246;NFAM=2	.
chr12	126198162	126198201	chr12	126198348	126198373	558707	18.19	+	+	INV	LOW	558707	N	<INV>	.	.	.	SVTYPE=INV;POS=126198196;SVLEN=152;END=126198348;STRANDS=++:2,--:2;IMPRECISE;CIPOS=-34,5;CIEND=0,25;CIPOS95=-25,5;CIEND95=0,16;SU=4;PE=4;SR=0;ALG=PROD;AF=3.419e-05;NSAMP=1;MSQ=17.91;AC=1;AN=29246;NFAM=1	.
chr12	126235126	126235185	chr12	126241036	126241045	189329	2379.92	+	-	DEL	PASS	189329	N	<DEL>	.	.	.	SVTYPE=DEL;POS=126235156;SVLEN=-5886;END=126241042;STRANDS=+-:89;CIPOS=-30,29;CIEND=-6,3;CIPOS95=0,0;CIEND95=0,0;SU=89;PE=50;SR=39;ALG=PROD;AF=0.000171;NSAMP=5;MSQ=475.98;AC=5;AN=29246;NFAM=5	.
chr12	126263555	126263594	chr12	126263605	126263649	189334	162.44	+	-	BND	LOW	189334_1	N	N[chr12:126263626[	189334_2	N	]chr12:126263568]N	SVTYPE=BND;POS=126263568;STRANDS=+-:13;IMPRECISE;CIPOS=-13,26;CIEND=-20,24;CIPOS95=-13,16;CIEND95=0,0;MATEID=189334_2;EVENT=189334;SU=13;PE=0;SR=13;ALG=PROD;AF=3.419e-05;NSAMP=1;MSQ=53.85;RECLASSIFIED;AC=1;AN=29246;NFAM=1	SVTYPE=BND;POS=126263626;STRANDS=+-:13;IMPRECISE;CIPOS=-20,24;CIEND=-13,26;CIPOS95=0,0;CIEND95=-13,16;MATEID=189334_1;EVENT=189334;SECONDARY;SU=13;PE=0;SR=13;ALG=PROD;AF=3.419e-05;NSAMP=1;MSQ=53.85;RECLASSIFIED;AC=1;AN=29246;NFAM=1
chr12	126269564	126269619	chr12	126269612	126269671	189335	650.62	+	-	BND	LOW	189335_1	N	N[chr12:126269643[	189335_2	N	]chr12:126269593]N	SVTYPE=BND;POS=126269593;STRANDS=+-:19;CIPOS=-29,26;CIEND=-30,29;CIPOS95=0,0;CIEND95=0,0;MATEID=189335_2;EVENT=189335;SU=19;PE=0;SR=19;ALG=PROD;AF=0.0001026;NSAMP=3;MSQ=162.83;RECLASSIFIED;AC=3;AN=29246;NFAM=3	SVTYPE=BND;POS=126269643;STRANDS=+-:19;CIPOS=-30,29;CIEND=-29,26;CIPOS95=0,0;CIEND95=0,0;MATEID=189335_1;EVENT=189335;SECONDARY;SU=19;PE=0;SR=19;ALG=PROD;AF=0.0001026;NSAMP=3;MSQ=162.83;RECLASSIFIED;AC=3;AN=29246;NFAM=3
chr12	126289312	126289314	chr12	126292282	126292301	473549	580.42	-	+	DUP	PASS	473549	N	<DUP>	.	.	.	SVTYPE=DUP;POS=126289314;SVLEN=2978;END=126292292;STRANDS=-+:43;CIPOS=-2,0;CIEND=-10,9;CIPOS95=0,0;CIEND95=0,0;SU=43;PE=24;SR=19;ALG=PROD;AF=6.839e-05;NSAMP=1;MSQ=580.09;AC=2;AN=29246;NFAM=1	.
chr12	126293975	126293982	chr12	126294102	126294109	189336	311.66	+	-	DEL	PASS	189336	N	<DEL>	.	.	.	SVTYPE=DEL;POS=126293979;SVLEN=-127;END=126294106;STRANDS=+-:9;CIPOS=-4,3;CIEND=-4,3;CIPOS95=0,0;CIEND95=0,0;SU=9;PE=0;SR=9;ALG=PROD;AF=3.419e-05;NSAMP=1;MSQ=311.66;AC=1;AN=29246;NFAM=1	.
chr12	126294825	126294835	chr12	126294905	126294920	558708	54.51	-	-	BND	LOW	558708_1	N	[chr12:126294913[N	558708_2	N	[chr12:126294827[N	SVTYPE=BND;POS=126294827;STRANDS=--:4;IMPRECISE;CIPOS=-1,9;CIEND=-7,8;CIPOS95=0,9;CIEND95=-1,3;MATEID=558708_2;EVENT=558708;SU=4;PE=0;SR=4;ALG=PROD;AF=0.0001026;NSAMP=3;MSQ=7.96;AC=3;AN=29246;NFAM=3	SVTYPE=BND;POS=126294913;STRANDS=--:4;IMPRECISE;CIPOS=-7,8;CIEND=-1,9;CIPOS95=-1,3;CIEND95=0,9;MATEID=558708_1;EVENT=558708;SECONDARY;SU=4;PE=0;SR=4;ALG=PROD;AF=0.0001026;NSAMP=3;MSQ=7.96;AC=3;AN=29246;NFAM=3
chr12	126298205	126299716	chr15	92479462	92480535	27694	53230.8	-	+	BND	LOW	27694_1	N	]chr15:92479991]N	27694_2	N	N[chr12:126298967[	SVTYPE=BND;POS=126298967;STRANDS=+-:14,-+:2836;IMPRECISE;CIPOS=-761,750;CIEND=-529,544;CIPOS95=-16,16;CIEND95=-29,29;MATEID=27694_2;EVENT=27694;SU=2850;PE=2014;SR=836;ALG=SUM;AF=0.02462;NSAMP=719;MSQ=51.45;AC=720;AN=29246;NFAM=711	SVTYPE=BND;POS=92479991;STRANDS=+-:14,-+:2836;IMPRECISE;CIPOS=-529,544;CIEND=-761,750;CIPOS95=-29,29;CIEND95=-16,16;MATEID=27694_1;EVENT=27694;SECONDARY;SU=2850;PE=2014;SR=836;ALG=SUM;AF=0.02462;NSAMP=719;MSQ=51.45;AC=720;AN=29246;NFAM=711
chr12	126298466	126298975	chr15	97030446	97030766	27710	34.93	-	+	BND	LOW	27710_1	N	]chr15:97030456]N	27710_2	N	N[chr12:126298967[	SVTYPE=BND;POS=126298967;STRANDS=-+:4;IMPRECISE;CIPOS=-500,9;CIEND=-10,310;CIPOS95=-139,0;CIEND95=-1,98;MATEID=27710_2;EVENT=27710;SU=4;PE=4;SR=0;ALG=PROD;AF=3.419e-05;NSAMP=1;MSQ=32.81;AC=1;AN=29246;NFAM=1	SVTYPE=BND;POS=97030456;STRANDS=-+:4;IMPRECISE;CIPOS=-10,310;CIEND=-500,9;CIPOS95=-1,98;CIEND95=-139,0;MATEID=27710_1;EVENT=27710;SECONDARY;SU=4;PE=4;SR=0;ALG=PROD;AF=3.419e-05;NSAMP=1;MSQ=32.81;AC=1;AN=29246;NFAM=1
chr12	126298971	126298971	chr12	126305051	126305051	189337	7.33745e+06	+	-	MEI	PASS	189337	N	<DEL:ME:LINE|L1|L1HS>	.	.	.	SVTYPE=MEI;POS=126298971;SVLEN=-6080;END=126305051;STRANDS=+-:298510;CIPOS=0,0;CIEND=0,0;CIPOS95=0,0;CIEND95=0,0;SU=298510;PE=178408;SR=120102;AF=0.2688;NSAMP=6719;MSQ=639.19;MEDGQR=4.74;Q10GQR=4.45;AC=7862;AN=29246;NFAM=6289	.
chr12	126299033	126299073	chr15	92479933	92479990	27695	2908.47	+	-	BND	LOW	27695_1	N	N[chr15:92479979[	27695_2	N	]chr12:126299033]N	SVTYPE=BND;POS=126299033;STRANDS=+-:79;IMPRECISE;CIPOS=0,40;CIEND=-45,12;CIPOS95=0,0;CIEND95=-2,2;MATEID=27695_2;EVENT=27695;SU=79;PE=76;SR=3;ALG=PROD;AF=0.003317;NSAMP=97;MSQ=22.36;AC=97;AN=29246;NFAM=97	SVTYPE=BND;POS=92479979;STRANDS=+-:79;IMPRECISE;CIPOS=-45,12;CIEND=0,40;CIPOS95=-2,2;CIEND95=0,0;MATEID=27695_1;EVENT=27695;SECONDARY;SU=79;PE=76;SR=3;ALG=PROD;AF=0.003317;NSAMP=97;MSQ=22.36;AC=97;AN=29246;NFAM=97
chr12	126312905	126313084	chrX	151742979	151743078	30307	1910.19	+	+	BND	LOW	30307_1	N	N]chrX:151743028]	30307_2	N	N]chr12:126313035]	SVTYPE=BND;POS=126313035;STRANDS=++:6,--:6;IMPRECISE;CIPOS=-130,49;CIEND=-49,50;CIPOS95=-80,49;CIEND95=-1,1;MATEID=30307_2;EVENT=30307;SU=12;PE=4;SR=8;ALG=SUM;AF=0.002223;NSAMP=65;MSQ=18.31;AC=65;AN=29246;NFAM=65	SVTYPE=BND;POS=151743028;STRANDS=++:6,--:6;IMPRECISE;CIPOS=-49,50;CIEND=-130,49;CIPOS95=-1,1;CIEND95=-80,49;MATEID=30307_1;EVENT=30307;SECONDARY;SU=12;PE=4;SR=8;ALG=SUM;AF=0.002223;NSAMP=65;MSQ=18.31;AC=65;AN=29246;NFAM=65
chr12	126312928	126312977	chr12	126312992	126313041	189338	1678.58	+	-	BND	LOW	189338_1	N	N[chr12:126313018[	189338_2	N	]chr12:126312953]N	SVTYPE=BND;POS=126312953;STRANDS=+-:23;CIPOS=-25,24;CIEND=-25,24;CIPOS95=0,0;CIEND95=0,0;MATEID=189338_2;EVENT=189338;SU=23;PE=0;SR=23;ALG=PROD;AF=0.000171;NSAMP=4;MSQ=124.78;RECLASSIFIED;AC=5;AN=29234;NFAM=4	SVTYPE=BND;POS=126313018;STRANDS=+-:23;CIPOS=-25,24;CIEND=-25,24;CIPOS95=0,0;CIEND95=0,0;MATEID=189338_1;EVENT=189338;SECONDARY;SU=23;PE=0;SR=23;ALG=PROD;AF=0.000171;NSAMP=4;MSQ=124.78;RECLASSIFIED;AC=5;AN=29234;NFAM=4
chr12	126323318	126323375	chr12	126324713	126324772	189339	1018.96	+	-	DEL	PASS	189339	N	<DEL>	.	.	.	SVTYPE=DEL;POS=126323346;SVLEN=-1397;END=126324743;STRANDS=+-:30;IMPRECISE;CIPOS=-28,29;CIEND=-30,29;CIPOS95=-2,2;CIEND95=-3,3;SU=30;PE=29;SR=1;ALG=PROD;AF=0.0001026;NSAMP=3;MSQ=339.65;AC=3;AN=29246;NFAM=3	.
chr12	126327390	126327407	chr12	126327553	126327570	189340	15.1	+	-	BND	LOW	189340_1	N	N[chr12:126327563[	189340_2	N	]chr12:126327399]N	SVTYPE=BND;POS=126327399;STRANDS=+-:4;CIPOS=-9,8;CIEND=-9,8;CIPOS95=0,0;CIEND95=0,0;MATEID=189340_2;EVENT=189340;SU=4;PE=0;SR=4;ALG=PROD;AF=3.419e-05;NSAMP=1;MSQ=14.98;RECLASSIFIED;AC=1;AN=29246;NFAM=1	SVTYPE=BND;POS=126327563;STRANDS=+-:4;CIPOS=-9,8;CIEND=-9,8;CIPOS95=0,0;CIEND95=0,0;MATEID=189340_1;EVENT=189340;SECONDARY;SU=4;PE=0;SR=4;ALG=PROD;AF=3.419e-05;NSAMP=1;MSQ=14.98;RECLASSIFIED;AC=1;AN=29246;NFAM=1
chr12	126336390	126336392	chr12	126344938	126344938	189341	31735.1	+	-	DEL	PASS	189341	N	<DEL>	.	.	.	SVTYPE=DEL;POS=126336391;SVLEN=-8547;END=126344938;STRANDS=+-:1429;CIPOS=-1,1;CIEND=0,0;CIPOS95=0,0;CIEND95=0,0;SU=1429;PE=845;SR=584;ALG=PROD;AF=0.002154;NSAMP=63;MSQ=420;AC=63;AN=29246;NFAM=62	.
chr12	126340858	126340858	chr12	126340945	126340945	189342	4.14677e+06	+	-	BND	PASS	189342_1	N	N[chr12:126340946[	189342_2	N	]chr12:126340858]N	SVTYPE=BND;POS=126340858;STRANDS=+-:131221;CIPOS=0,0;CIEND=0,0;CIPOS95=0,0;CIEND95=0,0;MATEID=189342_2;EVENT=189342;SU=131221;PE=755;SR=130466;AF=0.3496;NSAMP=8013;MSQ=350.58;RECLASSIFIED;AC=10223;AN=29246;NFAM=7532	SVTYPE=BND;POS=126340946;STRANDS=+-:131221;CIPOS=0,0;CIEND=0,0;CIPOS95=0,0;CIEND95=0,0;MATEID=189342_1;EVENT=189342;SECONDARY;SU=131221;PE=755;SR=130466;AF=0.3496;NSAMP=8013;MSQ=350.58;RECLASSIFIED;AC=10223;AN=29246;NFAM=7532
chr12	126349886	126349940	chr20	38708296	38708344	29230	294.62	-	-	BND	LOW	29230_1	N	[chr20:38708323[N	29230_2	N	[chr12:126349916[N	SVTYPE=BND;POS=126349916;STRANDS=--:25;CIPOS=-29,25;CIEND=-26,22;CIPOS95=0,0;CIEND95=0,0;MATEID=29230_2;EVENT=29230;SU=25;PE=11;SR=14;ALG=PROD;AF=0.0003077;NSAMP=9;MSQ=30.82;AC=9;AN=29246;NFAM=9	SVTYPE=BND;POS=38708323;STRANDS=--:25;CIPOS=-26,22;CIEND=-29,25;CIPOS95=0,0;CIEND95=0,0;MATEID=29230_1;EVENT=29230;SECONDARY;SU=25;PE=11;SR=14;ALG=PROD;AF=0.0003077;NSAMP=9;MSQ=30.82;AC=9;AN=29246;NFAM=9
chr12	126349900	126350268	chr20	38708420	38708923	29231	85.98	+	+	BND	LOW	29231_1	N	N]chr20:38708430]	29231_2	N	N]chr12:126349910]	SVTYPE=BND;POS=126349910;STRANDS=++:4;IMPRECISE;CIPOS=-10,358;CIEND=-10,493;CIPOS95=-2,105;CIEND95=0,152;MATEID=29231_2;EVENT=29231;SU=4;PE=4;SR=0;ALG=PROD;AF=0.0001026;NSAMP=3;MSQ=17.4;AC=3;AN=29246;NFAM=3	SVTYPE=BND;POS=38708430;STRANDS=++:4;IMPRECISE;CIPOS=-10,493;CIEND=-10,358;CIPOS95=0,152;CIEND95=-2,105;MATEID=29231_1;EVENT=29231;SECONDARY;SU=4;PE=4;SR=0;ALG=PROD;AF=0.0001026;NSAMP=3;MSQ=17.4;AC=3;AN=29246;NFAM=3
chr12	126357732	126357834	chr12	126357941	126358005	189345	5441.85	+	-	BND	LOW	189345_1	N	N[chr12:126357971[	189345_2	N	]chr12:126357806]N	SVTYPE=BND;POS=126357806;STRANDS=+-:8;IMPRECISE;CIPOS=-74,28;CIEND=-29,35;CIPOS95=-45,28;CIEND95=-7,7;MATEID=189345_2;EVENT=189345;SU=8;PE=0;SR=8;ALG=SUM;AF=0.00742;NSAMP=217;MSQ=13.49;RECLASSIFIED;AC=217;AN=29246;NFAM=217	SVTYPE=BND;POS=126357971;STRANDS=+-:8;IMPRECISE;CIPOS=-29,35;CIEND=-74,28;CIPOS95=-7,7;CIEND95=-45,28;MATEID=189345_1;EVENT=189345;SECONDARY;SU=8;PE=0;SR=8;ALG=SUM;AF=0.00742;NSAMP=217;MSQ=13.49;RECLASSIFIED;AC=217;AN=29246;NFAM=217
chr12	126357959	126358016	chr14	77178441	77178498	27287	1290.21	+	+	BND	LOW	27287_1	N	N]chr14:77178470]	27287_2	N	N]chr12:126357988]	SVTYPE=BND;POS=126357988;STRANDS=++:8;CIPOS=-29,28;CIEND=-29,28;CIPOS95=0,0;CIEND95=0,0;MATEID=27287_2;EVENT=27287;SU=8;PE=0;SR=8;ALG=PROD;AF=0.00171;NSAMP=50;MSQ=16.72;AC=50;AN=29246;NFAM=50	SVTYPE=BND;POS=77178470;STRANDS=++:8;CIPOS=-29,28;CIEND=-29,28;CIPOS95=0,0;CIEND95=0,0;MATEID=27287_1;EVENT=27287;SECONDARY;SU=8;PE=0;SR=8;ALG=PROD;AF=0.00171;NSAMP=50;MSQ=16.72;AC=50;AN=29246;NFAM=50
chr12	126389348	126389355	chr12	126747620	126747626	473552	2029.74	-	+	DUP	PASS	473552	N	<DUP>	.	.	.	SVTYPE=DUP;POS=126389353;SVLEN=358270;END=126747623;STRANDS=-+:178;CIPOS=-5,2;CIEND=-3,3;CIPOS95=0,0;CIEND95=0,0;SU=178;PE=117;SR=61;ALG=PROD;AF=0.0003419;NSAMP=8;MSQ=253.68;AC=10;AN=29246;NFAM=8	.
chr12	126420570	126420570	chr12	126420869	126420869	189350	1.1248e+07	+	-	MEI	PASS	189350	N	<DEL:ME:SINE|Alu|AluYb9>	.	.	.	SVTYPE=MEI;POS=126420570;SVLEN=-299;END=126420869;STRANDS=+-:248707;CIPOS=0,0;CIEND=0,0;CIPOS95=0,0;CIEND95=0,0;SU=248707;PE=25956;SR=222751;ALG=PROD;AF=0.3979;NSAMP=8955;MSQ=700;MEDGQR=3.43;Q10GQR=1.23;AC=11638;AN=29246;NFAM=8289	.
chr12	126429055	126429066	chr12	126429223	126429234	473553	889.97	-	+	DUP	PASS	473553	N	<DUP>	.	.	.	SVTYPE=DUP;POS=126429061;SVLEN=168;END=126429229;STRANDS=-+:75;CIPOS=-6,5;CIEND=-6,5;CIPOS95=0,0;CIEND95=0,0;SU=75;PE=0;SR=75;ALG=PROD;AF=0.0004103;NSAMP=12;MSQ=68.09;AC=12;AN=29246;NFAM=12	.
chr12	126441930	126441949	chr12	126442236	126442247	189352	21652.2	+	-	MEI	PASS	189352	N	<DEL:ME:SINE|Alu|AluSq2>	.	.	.	SVTYPE=MEI;POS=126441940;SVLEN=-302;END=126442242;STRANDS=+-:7;CIPOS=-10,9;CIEND=-6,5;CIPOS95=0,0;CIEND95=0,0;SU=7;PE=1;SR=6;ALG=PROD;AF=0.0342;NSAMP=21;MSQ=9.55;MEDGQR=1.01;Q10GQR=0.45;AC=21;AN=614;NFAM=21	.
chr12	126458998	126459772	chrX	27533183	27533991	29857	73.83	-	+	BND	LOW	29857_1	N	]chrX:27533233]N	29857_2	N	N[chr12:126459724[	SVTYPE=BND;POS=126459724;STRANDS=-+:4;IMPRECISE;CIPOS=-725,49;CIEND=-50,758;CIPOS95=-149,49;CIEND95=-50,167;MATEID=29857_2;EVENT=29857;SU=4;PE=4;SR=0;ALG=PROD;AF=0.0001026;NSAMP=3;MSQ=24.46;AC=3;AN=29246;NFAM=3	SVTYPE=BND;POS=27533233;STRANDS=-+:4;IMPRECISE;CIPOS=-50,758;CIEND=-725,49;CIPOS95=-50,167;CIEND95=-149,49;MATEID=29857_1;EVENT=29857;SECONDARY;SU=4;PE=4;SR=0;ALG=PROD;AF=0.0001026;NSAMP=3;MSQ=24.46;AC=3;AN=29246;NFAM=3
chr12	126459580	126459600	chr19	29391084	29391124	28891	5924.9	-	+	BND	LOW	28891_1	N	]chr19:29391095]N	28891_2	N	N[chr12:126459601[	SVTYPE=BND;POS=126459601;STRANDS=-+:59;IMPRECISE;CIPOS=-20,0;CIEND=-11,29;CIPOS95=0,0;CIEND95=-2,2;MATEID=28891_2;EVENT=28891;SU=59;PE=57;SR=2;ALG=PROD;AF=0.007283;NSAMP=213;MSQ=20.53;AC=213;AN=29246;NFAM=212	SVTYPE=BND;POS=29391095;STRANDS=-+:59;IMPRECISE;CIPOS=-11,29;CIEND=-20,0;CIPOS95=-2,2;CIEND95=0,0;MATEID=28891_1;EVENT=28891;SECONDARY;SU=59;PE=57;SR=2;ALG=PROD;AF=0.007283;NSAMP=213;MSQ=20.53;AC=213;AN=29246;NFAM=212
chr12	126459729	126459737	chr19	29391066	29391076	28890	6118.71	+	-	BND	LOW	28890_1	N	N[chr19:29391071[	28890_2	N	]chr12:126459731]N	SVTYPE=BND;POS=126459731;STRANDS=+-:770;CIPOS=-2,6;CIEND=-4,6;CIPOS95=0,0;CIEND95=0,0;MATEID=28890_2;EVENT=28890;SU=770;PE=685;SR=85;ALG=PROD;AF=0.003214;NSAMP=94;MSQ=35.87;AC=94;AN=29246;NFAM=94	SVTYPE=BND;POS=29391071;STRANDS=+-:770;CIPOS=-4,6;CIEND=-2,6;CIPOS95=0,0;CIEND95=0,0;MATEID=28890_1;EVENT=28890;SECONDARY;SU=770;PE=685;SR=85;ALG=PROD;AF=0.003214;NSAMP=94;MSQ=35.87;AC=94;AN=29246;NFAM=94
chr12	126460614	126460656	chr12	126461454	126461502	473554	735.15	-	+	DUP	PASS	473554	N	<DUP>	.	.	.	SVTYPE=DUP;POS=126460634;SVLEN=844;END=126461478;STRANDS=-+:73;CIPOS=-20,22;CIEND=-24,24;CIPOS95=0,0;CIEND95=0,0;SU=73;PE=58;SR=15;ALG=PROD;AF=6.839e-05;NSAMP=2;MSQ=101.55;AC=2;AN=29246;NFAM=2	.
chr12	126476692	126476709	chr15	79811127	79811144	27629	42.35	-	+	BND	LOW	27629_1	N	]chr15:79811136]N	27629_2	N	N[chr12:126476702[	SVTYPE=BND;POS=126476702;STRANDS=-+:4;CIPOS=-9,8;CIEND=-9,8;CIPOS95=0,0;CIEND95=0,0;MATEID=27629_2;EVENT=27629;SU=4;PE=0;SR=4;ALG=PROD;AF=6.839e-05;NSAMP=2;MSQ=15.06;AC=2;AN=29246;NFAM=2	SVTYPE=BND;POS=79811136;STRANDS=-+:4;CIPOS=-9,8;CIEND=-9,8;CIPOS95=0,0;CIEND95=0,0;MATEID=27629_1;EVENT=27629;SECONDARY;SU=4;PE=0;SR=4;ALG=PROD;AF=6.839e-05;NSAMP=2;MSQ=15.06;AC=2;AN=29246;NFAM=2
chr12	126480667	126480670	chr12	126486624	126486652	189355	5044.65	+	-	DEL	PASS	189355	N	<DEL>	.	.	.	SVTYPE=DEL;POS=126480669;SVLEN=-5979;END=126486648;STRANDS=+-:216;CIPOS=-2,1;CIEND=-24,4;CIPOS95=0,0;CIEND95=0,0;SU=216;PE=122;SR=94;ALG=PROD;AF=0.0002735;NSAMP=8;MSQ=630.58;AC=8;AN=29246;NFAM=8	.
chr12	126499537	126499540	chr12	126499862	126499865	189356	739.81	+	-	BND	LOW	189356_1	N	N[chr12:126499865[	189356_2	N	]chr12:126499539]N	SVTYPE=BND;POS=126499539;STRANDS=+-:16;CIPOS=-2,1;CIEND=-2,1;CIPOS95=0,0;CIEND95=0,0;MATEID=189356_2;EVENT=189356;SU=16;PE=2;SR=14;ALG=PROD;AF=0.0003077;NSAMP=9;MSQ=79.44;RECLASSIFIED;AC=9;AN=29246;NFAM=9	SVTYPE=BND;POS=126499865;STRANDS=+-:16;CIPOS=-2,1;CIEND=-2,1;CIPOS95=0,0;CIEND95=0,0;MATEID=189356_1;EVENT=189356;SECONDARY;SU=16;PE=2;SR=14;ALG=PROD;AF=0.0003077;NSAMP=9;MSQ=79.44;RECLASSIFIED;AC=9;AN=29246;NFAM=9
chr12	126501050	126501548	chr12	128016467	128016855	473555	50.04	-	+	DUP	PASS	473555	N	<DUP>	.	.	.	SVTYPE=DUP;POS=126501539;SVLEN=1514938;END=128016477;STRANDS=-+:8;IMPRECISE;CIPOS=-489,9;CIEND=-10,378;CIPOS95=-113,2;CIEND95=-2,116;SU=8;PE=8;SR=0;ALG=PROD;AF=3.419e-05;NSAMP=1;MSQ=45.75;AC=1;AN=29246;NFAM=1	.
chr12	126503899	126503958	chr12	126532136	126532195	189357	2733.83	+	-	DEL	PASS	189357	N	<DEL>	.	.	.	SVTYPE=DEL;POS=126503929;SVLEN=-28237;END=126532166;STRANDS=+-:108;CIPOS=-30,29;CIEND=-30,29;CIPOS95=0,0;CIEND95=0,0;SU=108;PE=56;SR=52;ALG=PROD;AF=0.0001368;NSAMP=4;MSQ=683.46;AC=4;AN=29246;NFAM=4	.
chr12	126504517	126504535	chr12	126532358	126532361	189358	808.99	+	-	DEL	PASS	189358	N	<DEL>	.	.	.	SVTYPE=DEL;POS=126504527;SVLEN=-27833;END=126532360;STRANDS=+-:17;CIPOS=-10,8;CIEND=-2,1;CIPOS95=0,0;CIEND95=0,0;SU=17;PE=0;SR=17;ALG=PROD;AF=6.839e-05;NSAMP=2;MSQ=404.46;AC=2;AN=29246;NFAM=2	.
chr12	126504852	126504857	chr12	126508439	126508457	189360	488.37	+	-	DEL	PASS	189360	N	<DEL>	.	.	.	SVTYPE=DEL;POS=126504855;SVLEN=-3593;END=126508448;STRANDS=+-:23;CIPOS=-3,2;CIEND=-9,9;CIPOS95=0,0;CIEND95=0,0;SU=23;PE=11;SR=12;ALG=PROD;AF=3.419e-05;NSAMP=1;MSQ=488.37;AC=1;AN=29246;NFAM=1	.
```
