## Supplementary File 1 for "Mapping and characterization of structural variation in 17,795 deeply sequenced human genomes": B38.callset.public.bedpe (part 157 of 214)

```
chr12	126506488	126506547	chr12	126520846	126520865	189361	3018.31	+	-	DEL	PASS	189361	N	<DEL>	.	.	.	SVTYPE=DEL;POS=126506518;SVLEN=-14338;END=126520856;STRANDS=+-:133;CIPOS=-30,29;CIEND=-10,9;CIPOS95=0,0;CIEND95=0,0;SU=133;PE=79;SR=54;ALG=PROD;AF=3.419e-05;NSAMP=1;MSQ=746.44;AC=1;AN=29246;NFAM=1	.
chr12	126506802	126506811	chr12	126520745	126520749	189362	5791.02	+	-	BND	PASS	189362_1	N	N[chr12:126520749[	189362_2	N	]chr12:126506806]N	SVTYPE=BND;POS=126506806;STRANDS=+-:157;CIPOS=-4,5;CIEND=-3,1;CIPOS95=0,0;CIEND95=0,0;MATEID=189362_2;EVENT=189362;SU=157;PE=87;SR=70;ALG=PROD;AF=0.0002393;NSAMP=7;MSQ=409.39;RECLASSIFIED;AC=7;AN=29246;NFAM=6	SVTYPE=BND;POS=126520749;STRANDS=+-:157;CIPOS=-3,1;CIEND=-4,5;CIPOS95=0,0;CIEND95=0,0;MATEID=189362_1;EVENT=189362;SECONDARY;SU=157;PE=87;SR=70;ALG=PROD;AF=0.0002393;NSAMP=7;MSQ=409.39;RECLASSIFIED;AC=7;AN=29246;NFAM=6
chr12	126509839	126509839	chr12	126521346	126521346	189363	419601.0	+	-	DEL	PASS	189363	N	<DEL>	.	.	.	SVTYPE=DEL;POS=126509839;SVLEN=-11507;END=126521346;STRANDS=+-:17079;CIPOS=0,0;CIEND=0,0;CIPOS95=0,0;CIEND95=0,0;SU=17079;PE=10576;SR=6503;ALG=PROD;AF=0.01416;NSAMP=408;MSQ=577.39;MEDGQR=4.59;Q10GQR=4.48;AC=414;AN=29246;NFAM=392	.
chr12	126510850	126510909	chr12	126528451	126528468	189364	3582.36	+	-	DEL	PASS	189364	N	<DEL>	.	.	.	SVTYPE=DEL;POS=126510880;SVLEN=-17581;END=126528461;STRANDS=+-:143;CIPOS=-30,29;CIEND=-10,7;CIPOS95=0,0;CIEND95=0,0;SU=143;PE=82;SR=61;ALG=PROD;AF=0.0001026;NSAMP=3;MSQ=489.61;AC=3;AN=29246;NFAM=3	.
chr12	126510989	126510997	chr12	126529026	126529034	189365	386.62	+	-	DEL	PASS	189365	N	<DEL>	.	.	.	SVTYPE=DEL;POS=126510993;SVLEN=-18039;END=126529032;STRANDS=+-:16;CIPOS=-4,4;CIEND=-6,2;CIPOS95=0,0;CIEND95=0,0;SU=16;PE=10;SR=6;ALG=PROD;AF=3.419e-05;NSAMP=1;MSQ=386.62;AC=1;AN=29246;NFAM=1	.
chr12	126511836	126511841	chr12	126514487	126514491	189368	8423.68	+	-	BND	PASS	189368_1	N	N[chr12:126514491[	189368_2	N	]chr12:126511839]N	SVTYPE=BND;POS=126511839;STRANDS=+-:368;CIPOS=-3,2;CIEND=-3,1;CIPOS95=0,0;CIEND95=0,0;MATEID=189368_2;EVENT=189368;SU=368;PE=217;SR=151;ALG=PROD;AF=0.0005473;NSAMP=16;MSQ=398.98;RECLASSIFIED;AC=16;AN=29236;NFAM=16	SVTYPE=BND;POS=126514491;STRANDS=+-:368;CIPOS=-3,1;CIEND=-3,2;CIPOS95=0,0;CIEND95=0,0;MATEID=189368_1;EVENT=189368;SECONDARY;SU=368;PE=217;SR=151;ALG=PROD;AF=0.0005473;NSAMP=16;MSQ=398.98;RECLASSIFIED;AC=16;AN=29236;NFAM=16
chr12	126511928	126511987	chr12	126520665	126520754	189369	1889.86	+	-	DEL	PASS	189369	N	<DEL>	.	.	.	SVTYPE=DEL;POS=126511958;SVLEN=-8735;END=126520693;STRANDS=+-:49;IMPRECISE;CIPOS=-30,29;CIEND=-28,61;CIPOS95=-1,1;CIEND95=-28,32;SU=49;PE=39;SR=10;ALG=SUM;AF=6.841e-05;NSAMP=2;MSQ=711.9;AC=2;AN=29236;NFAM=2	.
chr12	126512320	126512365	chr12	126535299	126535342	189370	1306.46	+	-	DEL	PASS	189370	N	<DEL>	.	.	.	SVTYPE=DEL;POS=126512343;SVLEN=-22979;END=126535322;STRANDS=+-:52;CIPOS=-23,22;CIEND=-23,20;CIPOS95=0,0;CIEND95=0,0;SU=52;PE=31;SR=21;ALG=PROD;AF=0.0001026;NSAMP=3;MSQ=388.59;AC=3;AN=29246;NFAM=3	.
chr12	126512610	126512655	chr12	126535230	126535275	189372	1843.36	+	-	DEL	PASS	189372	N	<DEL>	.	.	.	SVTYPE=DEL;POS=126512633;SVLEN=-22621;END=126535254;STRANDS=+-:52;CIPOS=-23,22;CIEND=-24,21;CIPOS95=0,0;CIEND95=0,0;SU=52;PE=35;SR=17;ALG=PROD;AF=0.0001026;NSAMP=3;MSQ=367.64;AC=3;AN=29246;NFAM=3	.
chr12	126512908	126512921	chr12	126523592	126523611	189374	212.72	+	-	DEL	PASS	189374	N	<DEL>	.	.	.	SVTYPE=DEL;POS=126512914;SVLEN=-10688;END=126523602;STRANDS=+-:10;CIPOS=-6,7;CIEND=-10,9;CIPOS95=0,0;CIEND95=0,0;SU=10;PE=6;SR=4;ALG=PROD;AF=3.419e-05;NSAMP=1;MSQ=212.72;AC=1;AN=29246;NFAM=1	.
chr12	126512996	126513040	chr12	126528203	126528250	189375	887.24	+	-	DEL	PASS	189375	N	<DEL>	.	.	.	SVTYPE=DEL;POS=126513018;SVLEN=-15210;END=126528228;STRANDS=+-:39;CIPOS=-22,22;CIEND=-25,22;CIPOS95=0,0;CIEND95=0,0;SU=39;PE=22;SR=17;ALG=PROD;AF=6.839e-05;NSAMP=2;MSQ=443.6;AC=2;AN=29246;NFAM=2	.
chr12	126513470	126513471	chr12	126528803	126528804	189376	39365.5	+	-	BND	PASS	189376_1	N	N[chr12:126528805[	189376_2	N	]chr12:126513471]N	SVTYPE=BND;POS=126513471;STRANDS=+-:1561;CIPOS=-1,0;CIEND=-1,0;CIPOS95=0,0;CIEND95=0,0;MATEID=189376_2;EVENT=189376;SU=1561;PE=980;SR=581;ALG=PROD;AF=0.001026;NSAMP=30;MSQ=586.56;RECLASSIFIED;AC=30;AN=29246;NFAM=27	SVTYPE=BND;POS=126528805;STRANDS=+-:1561;CIPOS=-1,0;CIEND=-1,0;CIPOS95=0,0;CIEND95=0,0;MATEID=189376_1;EVENT=189376;SECONDARY;SU=1561;PE=980;SR=581;ALG=PROD;AF=0.001026;NSAMP=30;MSQ=586.56;RECLASSIFIED;AC=30;AN=29246;NFAM=27
chr12	126514172	126514178	chr12	126529835	126529854	189378	508.65	+	-	BND	LOW	189378_1	N	N[chr12:126529846[	189378_2	N	]chr12:126514176]N	SVTYPE=BND;POS=126514176;STRANDS=+-:10;CIPOS=-4,2;CIEND=-10,9;CIPOS95=0,0;CIEND95=0,0;MATEID=189378_2;EVENT=189378;SU=10;PE=0;SR=10;ALG=PROD;AF=0.0004445;NSAMP=13;MSQ=38.3;RECLASSIFIED;AC=13;AN=29246;NFAM=13	SVTYPE=BND;POS=126529846;STRANDS=+-:10;CIPOS=-10,9;CIEND=-4,2;CIPOS95=0,0;CIEND95=0,0;MATEID=189378_1;EVENT=189378;SECONDARY;SU=10;PE=0;SR=10;ALG=PROD;AF=0.0004445;NSAMP=13;MSQ=38.3;RECLASSIFIED;AC=13;AN=29246;NFAM=13
chr12	126514296	126514313	chr12	126514348	126514365	189379	187.26	+	-	BND	LOW	189379_1	N	N[chr12:126514358[	189379_2	N	]chr12:126514305]N	SVTYPE=BND;POS=126514305;STRANDS=+-:4;CIPOS=-9,8;CIEND=-9,8;CIPOS95=0,0;CIEND95=0,0;MATEID=189379_2;EVENT=189379;SU=4;PE=0;SR=4;ALG=PROD;AF=3.42e-05;NSAMP=1;MSQ=179.85;RECLASSIFIED;AC=1;AN=29236;NFAM=1	SVTYPE=BND;POS=126514358;STRANDS=+-:4;CIPOS=-9,8;CIEND=-9,8;CIPOS95=0,0;CIEND95=0,0;MATEID=189379_1;EVENT=189379;SECONDARY;SU=4;PE=0;SR=4;ALG=PROD;AF=3.42e-05;NSAMP=1;MSQ=179.85;RECLASSIFIED;AC=1;AN=29236;NFAM=1
chr12	126514328	126514334	chr12	126526747	126526766	189380	449.36	+	-	DEL	PASS	189380	N	<DEL>	.	.	.	SVTYPE=DEL;POS=126514331;SVLEN=-12426;END=126526757;STRANDS=+-:22;CIPOS=-3,3;CIEND=-10,9;CIPOS95=0,0;CIEND95=0,0;SU=22;PE=15;SR=7;ALG=PROD;AF=3.419e-05;NSAMP=1;MSQ=449.36;AC=1;AN=29246;NFAM=1	.
chr12	126515218	126515301	chr12	126520708	126520790	189381	3770.02	+	-	BND	PASS	189381_1	N	N[chr12:126520751[	189381_2	N	]chr12:126515260]N	SVTYPE=BND;POS=126515260;STRANDS=+-:126;CIPOS=-42,41;CIEND=-42,40;CIPOS95=0,0;CIEND95=0,0;MATEID=189381_2;EVENT=189381;SU=126;PE=73;SR=53;ALG=PROD;AF=0.0002052;NSAMP=6;MSQ=68.83;RECLASSIFIED;AC=6;AN=29236;NFAM=5	SVTYPE=BND;POS=126520751;STRANDS=+-:126;CIPOS=-42,40;CIEND=-42,41;CIPOS95=0,0;CIEND95=0,0;MATEID=189381_1;EVENT=189381;SECONDARY;SU=126;PE=73;SR=53;ALG=PROD;AF=0.0002052;NSAMP=6;MSQ=68.83;RECLASSIFIED;AC=6;AN=29236;NFAM=5
chr12	126516750	126516769	chr12	126527530	126527541	189384	294.85	+	-	DEL	PASS	189384	N	<DEL>	.	.	.	SVTYPE=DEL;POS=126516760;SVLEN=-10777;END=126527537;STRANDS=+-:12;CIPOS=-10,9;CIEND=-7,4;CIPOS95=0,0;CIEND95=0,0;SU=12;PE=7;SR=5;ALG=PROD;AF=3.419e-05;NSAMP=1;MSQ=293.82;AC=1;AN=29246;NFAM=1	.
chr12	126516900	126516912	chr13	41522175	41522187	26885	7769.59	-	+	BND	LOW	26885_1	N	]chr13:41522181]N	26885_2	N	N[chr12:126516907[	SVTYPE=BND;POS=126516907;STRANDS=-+:123;CIPOS=-6,6;CIEND=-6,6;CIPOS95=0,0;CIEND95=0,0;MATEID=26885_2;EVENT=26885;SU=123;PE=0;SR=123;ALG=PROD;AF=0.007625;NSAMP=223;MSQ=19.8;AC=223;AN=29246;NFAM=223	SVTYPE=BND;POS=41522181;STRANDS=-+:123;CIPOS=-6,6;CIEND=-6,6;CIPOS95=0,0;CIEND95=0,0;MATEID=26885_1;EVENT=26885;SECONDARY;SU=123;PE=0;SR=123;ALG=PROD;AF=0.007625;NSAMP=223;MSQ=19.8;AC=223;AN=29246;NFAM=223
chr12	126519822	126519822	chr12	126521236	126521236	189387	48993.0	+	-	BND	PASS	189387_1	N	N[chr12:126521237[	189387_2	N	]chr12:126519822]N	SVTYPE=BND;POS=126519822;STRANDS=+-:2084;CIPOS=0,0;CIEND=0,0;CIPOS95=0,0;CIEND95=0,0;MATEID=189387_2;EVENT=189387;SU=2084;PE=1208;SR=876;ALG=PROD;AF=0.002771;NSAMP=79;MSQ=443.54;RECLASSIFIED;AC=81;AN=29236;NFAM=78	SVTYPE=BND;POS=126521237;STRANDS=+-:2084;CIPOS=0,0;CIEND=0,0;CIPOS95=0,0;CIEND95=0,0;MATEID=189387_1;EVENT=189387;SECONDARY;SU=2084;PE=1208;SR=876;ALG=PROD;AF=0.002771;NSAMP=79;MSQ=443.54;RECLASSIFIED;AC=81;AN=29236;NFAM=78
chr12	126520249	126520308	chr12	126529669	126529724	189404	611.36	+	-	DEL	PASS	189404	N	<DEL>	.	.	.	SVTYPE=DEL;POS=126520279;SVLEN=-9419;END=126529698;STRANDS=+-:23;CIPOS=-30,29;CIEND=-29,26;CIPOS95=0,0;CIEND95=0,0;SU=23;PE=16;SR=7;ALG=PROD;AF=6.839e-05;NSAMP=2;MSQ=305.68;AC=2;AN=29246;NFAM=1	.
chr12	126520262	126520463	chr12	126520596	126520760	189389	569041.0	+	-	BND	PASS	189389_1	N	N[chr12:126520664[	189389_2	N	]chr12:126520383]N	SVTYPE=BND;POS=126520383;STRANDS=+-:12651;IMPRECISE;CIPOS=-121,80;CIEND=-67,97;CIPOS95=-5,5;CIEND95=-3,3;MATEID=189389_2;EVENT=189389;SU=12651;PE=897;SR=11754;ALG=SUM;AF=0.03472;NSAMP=966;MSQ=336.19;RETAINED;RECLASSIFIED;AC=1015;AN=29234;NFAM=931	SVTYPE=BND;POS=126520664;STRANDS=+-:12651;IMPRECISE;CIPOS=-67,97;CIEND=-121,80;CIPOS95=-3,3;CIEND95=-5,5;MATEID=189389_1;EVENT=189389;SECONDARY;SU=12651;PE=897;SR=11754;ALG=SUM;AF=0.03472;NSAMP=966;MSQ=336.19;RETAINED;RECLASSIFIED;AC=1015;AN=29234;NFAM=931
chr12	126520266	126520271	chr12	126527832	126527838	189403	6381.13	+	-	BND	PASS	189403_1	N	N[chr12:126527837[	189403_2	N	]chr12:126520269]N	SVTYPE=BND;POS=126520269;STRANDS=+-:270;CIPOS=-3,2;CIEND=-4,2;CIPOS95=0,0;CIEND95=0,0;MATEID=189403_2;EVENT=189403;SU=270;PE=184;SR=86;ALG=PROD;AF=0.000171;NSAMP=5;MSQ=687.62;RECLASSIFIED;AC=5;AN=29246;NFAM=4	SVTYPE=BND;POS=126527837;STRANDS=+-:270;CIPOS=-4,2;CIEND=-3,2;CIPOS95=0,0;CIEND95=0,0;MATEID=189403_1;EVENT=189403;SECONDARY;SU=270;PE=184;SR=86;ALG=PROD;AF=0.000171;NSAMP=5;MSQ=687.62;RECLASSIFIED;AC=5;AN=29246;NFAM=4
chr12	126520286	126520331	chr12	126525249	126525289	189400	3010.42	+	-	BND	PASS	189400_1	N	N[chr12:126525270[	189400_2	N	]chr12:126520309]N	SVTYPE=BND;POS=126520309;STRANDS=+-:94;CIPOS=-23,22;CIEND=-20,20;CIPOS95=0,0;CIEND95=0,0;MATEID=189400_2;EVENT=189400;SU=94;PE=51;SR=43;ALG=PROD;AF=0.0001026;NSAMP=3;MSQ=131.36;RECLASSIFIED;AC=3;AN=29246;NFAM=2	SVTYPE=BND;POS=126525270;STRANDS=+-:94;CIPOS=-20,20;CIEND=-23,22;CIPOS95=0,0;CIEND95=0,0;MATEID=189400_1;EVENT=189400;SECONDARY;SU=94;PE=51;SR=43;ALG=PROD;AF=0.0001026;NSAMP=3;MSQ=131.36;RECLASSIFIED;AC=3;AN=29246;NFAM=2
chr12	126520302	126520321	chr12	126523993	126524000	189399	953.88	+	-	BND	LOW	189399_1	N	N[chr12:126523999[	189399_2	N	]chr12:126520312]N	SVTYPE=BND;POS=126520312;STRANDS=+-:23;CIPOS=-10,9;CIEND=-5,2;CIPOS95=0,0;CIEND95=0,0;MATEID=189399_2;EVENT=189399;SU=23;PE=16;SR=7;ALG=PROD;AF=0.0001026;NSAMP=3;MSQ=202.79;RECLASSIFIED;AC=3;AN=29246;NFAM=3	SVTYPE=BND;POS=126523999;STRANDS=+-:23;CIPOS=-5,2;CIEND=-10,9;CIPOS95=0,0;CIEND95=0,0;MATEID=189399_1;EVENT=189399;SECONDARY;SU=23;PE=16;SR=7;ALG=PROD;AF=0.0001026;NSAMP=3;MSQ=202.79;RECLASSIFIED;AC=3;AN=29246;NFAM=3
chr12	126520307	126520321	chr12	126526136	126526155	189401	586.88	+	-	BND	LOW	189401_1	N	N[chr12:126526147[	189401_2	N	]chr12:126520312]N	SVTYPE=BND;POS=126520312;STRANDS=+-:13;IMPRECISE;CIPOS=-5,9;CIEND=-10,9;CIPOS95=-1,1;CIEND95=-1,0;MATEID=189401_2;EVENT=189401;SU=13;PE=10;SR=3;ALG=PROD;AF=6.839e-05;NSAMP=2;MSQ=14.95;RECLASSIFIED;AC=2;AN=29246;NFAM=2	SVTYPE=BND;POS=126526147;STRANDS=+-:13;IMPRECISE;CIPOS=-10,9;CIEND=-5,9;CIPOS95=-1,0;CIEND95=-1,1;MATEID=189401_1;EVENT=189401;SECONDARY;SU=13;PE=10;SR=3;ALG=PROD;AF=6.839e-05;NSAMP=2;MSQ=14.95;RECLASSIFIED;AC=2;AN=29246;NFAM=2
chr12	126520312	126520321	chr12	126527297	126527306	189402	2571.54	+	-	BND	LOW	189402_1	N	N[chr12:126527304[	189402_2	N	]chr12:126520316]N	SVTYPE=BND;POS=126520316;STRANDS=+-:15;CIPOS=-4,5;CIEND=-6,3;CIPOS95=0,0;CIEND95=0,0;MATEID=189402_2;EVENT=189402;SU=15;PE=9;SR=6;ALG=PROD;AF=0.000171;NSAMP=5;MSQ=203.79;RECLASSIFIED;AC=5;AN=29246;NFAM=4	SVTYPE=BND;POS=126527304;STRANDS=+-:15;CIPOS=-6,3;CIEND=-4,5;CIPOS95=0,0;CIEND95=0,0;MATEID=189402_1;EVENT=189402;SECONDARY;SU=15;PE=9;SR=6;ALG=PROD;AF=0.000171;NSAMP=5;MSQ=203.79;RECLASSIFIED;AC=5;AN=29246;NFAM=4
chr12	126520368	126520422	chr12	126520587	126520643	558710	14164.2	+	+	INV	LOW	558710	N	<INV>	.	.	.	SVTYPE=INV;POS=126520398;SVLEN=219;END=126520617;STRANDS=++:1,--:7;IMPRECISE;CIPOS=-30,24;CIEND=-30,26;CIPOS95=-1,1;CIEND95=-2,2;SU=8;PE=5;SR=3;ALG=PROD;AF=0.008425;NSAMP=243;MSQ=28.29;RETAINED;AC=246;AN=29200;NFAM=241	.
chr12	126520380	126520399	chrX	134157259	134157278	30235	166.61	-	+	BND	LOW	30235_1	N	]chrX:134157269]N	30235_2	N	N[chr12:126520391[	SVTYPE=BND;POS=126520391;STRANDS=-+:5;CIPOS=-10,9;CIEND=-10,9;CIPOS95=0,0;CIEND95=0,0;MATEID=30235_2;EVENT=30235;SU=5;PE=0;SR=5;ALG=PROD;AF=3.419e-05;NSAMP=1;MSQ=80.78;AC=1;AN=29246;NFAM=1	SVTYPE=BND;POS=134157269;STRANDS=-+:5;CIPOS=-10,9;CIEND=-10,9;CIPOS95=0,0;CIEND95=0,0;MATEID=30235_1;EVENT=30235;SECONDARY;SU=5;PE=0;SR=5;ALG=PROD;AF=3.419e-05;NSAMP=1;MSQ=80.78;AC=1;AN=29246;NFAM=1
chr12	126520506	126520558	chr12	126520991	126521009	189397	8843.17	+	-	BND	LOW	189397_1	N	N[chr12:126521002[	189397_2	N	]chr12:126520533]N	SVTYPE=BND;POS=126520533;STRANDS=+-:63;CIPOS=-27,25;CIEND=-10,8;CIPOS95=0,0;CIEND95=0,0;MATEID=189397_2;EVENT=189397;SU=63;PE=27;SR=36;ALG=PROD;AF=0.002429;NSAMP=71;MSQ=38.25;RECLASSIFIED;AC=71;AN=29234;NFAM=68	SVTYPE=BND;POS=126521002;STRANDS=+-:63;CIPOS=-10,8;CIEND=-27,25;CIPOS95=0,0;CIEND95=0,0;MATEID=189397_1;EVENT=189397;SECONDARY;SU=63;PE=27;SR=36;ALG=PROD;AF=0.002429;NSAMP=71;MSQ=38.25;RECLASSIFIED;AC=71;AN=29234;NFAM=68
chr12	126520540	126520548	chr12	126521511	126521517	189398	602.43	+	-	BND	LOW	189398_1	N	N[chr12:126521517[	189398_2	N	]chr12:126520544]N	SVTYPE=BND;POS=126520544;STRANDS=+-:20;CIPOS=-4,4;CIEND=-5,1;CIPOS95=0,0;CIEND95=0,0;MATEID=189398_2;EVENT=189398;SU=20;PE=13;SR=7;ALG=PROD;AF=6.839e-05;NSAMP=2;MSQ=292.25;RECLASSIFIED;AC=2;AN=29246;NFAM=2	SVTYPE=BND;POS=126521517;STRANDS=+-:20;CIPOS=-5,1;CIEND=-4,4;CIPOS95=0,0;CIEND95=0,0;MATEID=189398_1;EVENT=189398;SECONDARY;SU=20;PE=13;SR=7;ALG=PROD;AF=6.839e-05;NSAMP=2;MSQ=292.25;RECLASSIFIED;AC=2;AN=29246;NFAM=2
chr12	126520702	126520755	chr12	126547681	126547731	189405	1525.36	+	-	DEL	PASS	189405	N	<DEL>	.	.	.	SVTYPE=DEL;POS=126520729;SVLEN=-26979;END=126547708;STRANDS=+-:67;CIPOS=-27,26;CIEND=-27,23;CIPOS95=0,0;CIEND95=0,0;SU=67;PE=40;SR=27;ALG=PROD;AF=3.419e-05;NSAMP=1;MSQ=164.69;AC=1;AN=29246;NFAM=1	.
chr12	126522179	126522198	chr12	126522375	126522394	189406	121.56	+	-	BND	LOW	189406_1	N	N[chr12:126522386[	189406_2	N	]chr12:126522189]N	SVTYPE=BND;POS=126522189;STRANDS=+-:5;CIPOS=-10,9;CIEND=-10,9;CIPOS95=0,0;CIEND95=0,0;MATEID=189406_2;EVENT=189406;SU=5;PE=0;SR=5;ALG=PROD;AF=0.0001026;NSAMP=3;MSQ=4.67;RECLASSIFIED;AC=3;AN=29246;NFAM=3	SVTYPE=BND;POS=126522386;STRANDS=+-:5;CIPOS=-10,9;CIEND=-10,9;CIPOS95=0,0;CIEND95=0,0;MATEID=189406_1;EVENT=189406;SECONDARY;SU=5;PE=0;SR=5;ALG=PROD;AF=0.0001026;NSAMP=3;MSQ=4.67;RECLASSIFIED;AC=3;AN=29246;NFAM=3
chr12	126523339	126523356	chr12	126523625	126523642	189408	37243.2	+	-	BND	LOW	189408_1	N	N[chr12:126523635[	189408_2	N	]chr12:126523348]N	SVTYPE=BND;POS=126523348;STRANDS=+-:23;CIPOS=-9,8;CIEND=-9,8;CIPOS95=0,0;CIEND95=0,0;MATEID=189408_2;EVENT=189408;SU=23;PE=0;SR=23;ALG=PROD;AF=0.0346;NSAMP=1012;MSQ=20.77;RECLASSIFIED;AC=1012;AN=29246;NFAM=1001	SVTYPE=BND;POS=126523635;STRANDS=+-:23;CIPOS=-9,8;CIEND=-9,8;CIPOS95=0,0;CIEND95=0,0;MATEID=189408_1;EVENT=189408;SECONDARY;SU=23;PE=0;SR=23;ALG=PROD;AF=0.0346;NSAMP=1012;MSQ=20.77;RECLASSIFIED;AC=1012;AN=29246;NFAM=1001
chr12	126532054	126532065	chr12	126532336	126532347	189409	152.41	+	-	BND	LOW	189409_1	N	N[chr12:126532343[	189409_2	N	]chr12:126532060]N	SVTYPE=BND;POS=126532060;STRANDS=+-:6;CIPOS=-6,5;CIEND=-6,5;CIPOS95=0,0;CIEND95=0,0;MATEID=189409_2;EVENT=189409;SU=6;PE=0;SR=6;ALG=PROD;AF=0.0001026;NSAMP=3;MSQ=46.45;RECLASSIFIED;AC=3;AN=29246;NFAM=3	SVTYPE=BND;POS=126532343;STRANDS=+-:6;CIPOS=-6,5;CIEND=-6,5;CIPOS95=0,0;CIEND95=0,0;MATEID=189409_1;EVENT=189409;SECONDARY;SU=6;PE=0;SR=6;ALG=PROD;AF=0.0001026;NSAMP=3;MSQ=46.45;RECLASSIFIED;AC=3;AN=29246;NFAM=3
chr12	126571368	126571387	chr12	126634066	126634078	473556	175.39	-	+	DUP	PASS	473556	N	<DUP>	.	.	.	SVTYPE=DUP;POS=126571378;SVLEN=62693;END=126634071;STRANDS=-+:18;CIPOS=-10,9;CIEND=-5,7;CIPOS95=0,0;CIEND95=0,0;SU=18;PE=14;SR=4;ALG=PROD;AF=3.419e-05;NSAMP=1;MSQ=175.12;AC=1;AN=29246;NFAM=1	.
chr12	126579082	126579151	chr12	126579366	126579403	558711	12.24	+	+	INV	LOW	558711	N	<INV>	.	.	.	SVTYPE=INV;POS=126579151;SVLEN=215;END=126579366;STRANDS=++:1,--:3;IMPRECISE;CIPOS=-69,0;CIEND=0,37;CIPOS95=-58,0;CIEND95=0,28;SU=4;PE=4;SR=0;ALG=PROD;AF=3.419e-05;NSAMP=1;MSQ=12.11;AC=1;AN=29246;NFAM=1	.
chr12	126585126	126585145	chr12	126594618	126594637	189411	572.48	+	-	DEL	PASS	189411	N	<DEL>	.	.	.	SVTYPE=DEL;POS=126585136;SVLEN=-9492;END=126594628;STRANDS=+-:25;CIPOS=-10,9;CIEND=-10,9;CIPOS95=0,0;CIEND95=0,0;SU=25;PE=18;SR=7;ALG=PROD;AF=3.419e-05;NSAMP=1;MSQ=572.48;AC=1;AN=29246;NFAM=1	.
chr12	126593068	126593087	chr12	126598904	126598923	189412	260.69	+	-	DEL	PASS	189412	N	<DEL>	.	.	.	SVTYPE=DEL;POS=126593078;SVLEN=-5836;END=126598914;STRANDS=+-:12;IMPRECISE;CIPOS=-10,9;CIEND=-10,9;CIPOS95=-1,1;CIEND95=-1,0;SU=12;PE=9;SR=3;ALG=PROD;AF=3.419e-05;NSAMP=1;MSQ=260.69;AC=1;AN=29246;NFAM=1	.
chr12	126594193	126594212	chr12	126594652	126594701	189413	2718.15	+	-	BND	LOW	189413_1	N	N[chr12:126594679[	189413_2	N	]chr12:126594203]N	SVTYPE=BND;POS=126594203;STRANDS=+-:79;CIPOS=-10,9;CIEND=-26,23;CIPOS95=0,0;CIEND95=0,0;MATEID=189413_2;EVENT=189413;SU=79;PE=36;SR=43;ALG=PROD;AF=0.0003761;NSAMP=11;MSQ=240.92;RECLASSIFIED;AC=11;AN=29246;NFAM=11	SVTYPE=BND;POS=126594679;STRANDS=+-:79;CIPOS=-26,23;CIEND=-10,9;CIPOS95=0,0;CIEND95=0,0;MATEID=189413_1;EVENT=189413;SECONDARY;SU=79;PE=36;SR=43;ALG=PROD;AF=0.0003761;NSAMP=11;MSQ=240.92;RECLASSIFIED;AC=11;AN=29246;NFAM=11
chr12	126596252	126596261	chr12	126596589	126596607	189414	168.95	+	-	BND	LOW	189414_1	N	N[chr12:126596600[	189414_2	N	]chr12:126596257]N	SVTYPE=BND;POS=126596257;STRANDS=+-:7;IMPRECISE;CIPOS=-5,4;CIEND=-10,8;CIPOS95=0,0;CIEND95=-1,0;MATEID=189414_2;EVENT=189414;SU=7;PE=0;SR=7;ALG=PROD;AF=0.0002735;NSAMP=8;MSQ=14.9;RECLASSIFIED;AC=8;AN=29246;NFAM=8	SVTYPE=BND;POS=126596600;STRANDS=+-:7;IMPRECISE;CIPOS=-10,8;CIEND=-5,4;CIPOS95=-1,0;CIEND95=0,0;MATEID=189414_1;EVENT=189414;SECONDARY;SU=7;PE=0;SR=7;ALG=PROD;AF=0.0002735;NSAMP=8;MSQ=14.9;RECLASSIFIED;AC=8;AN=29246;NFAM=8
chr12	126603744	126603753	chr12	126604436	126604455	473557	92.09	-	+	BND	LOW	473557_1	N	]chr12:126604446]N	473557_2	N	N[chr12:126603751[	SVTYPE=BND;POS=126603751;STRANDS=-+:11;CIPOS=-6,3;CIEND=-10,9;CIPOS95=0,0;CIEND95=0,0;MATEID=473557_2;EVENT=473557;SU=11;PE=5;SR=6;ALG=PROD;AF=3.419e-05;NSAMP=1;MSQ=90.47;RECLASSIFIED;AC=1;AN=29246;NFAM=1	SVTYPE=BND;POS=126604446;STRANDS=-+:11;CIPOS=-10,9;CIEND=-6,3;CIPOS95=0,0;CIEND95=0,0;MATEID=473557_1;EVENT=473557;SECONDARY;SU=11;PE=5;SR=6;ALG=PROD;AF=3.419e-05;NSAMP=1;MSQ=90.47;RECLASSIFIED;AC=1;AN=29246;NFAM=1
chr12	126616630	126616635	chr12	126616714	126616719	189416	284.74	+	-	BND	PASS	189416_1	N	N[chr12:126616718[	189416_2	N	]chr12:126616633]N	SVTYPE=BND;POS=126616633;STRANDS=+-:11;CIPOS=-3,2;CIEND=-3,2;CIPOS95=0,0;CIEND95=0,0;MATEID=189416_2;EVENT=189416;SU=11;PE=0;SR=11;ALG=PROD;AF=3.419e-05;NSAMP=1;MSQ=284.74;RECLASSIFIED;AC=1;AN=29246;NFAM=1	SVTYPE=BND;POS=126616718;STRANDS=+-:11;CIPOS=-3,2;CIEND=-3,2;CIPOS95=0,0;CIEND95=0,0;MATEID=189416_1;EVENT=189416;SECONDARY;SU=11;PE=0;SR=11;ALG=PROD;AF=3.419e-05;NSAMP=1;MSQ=284.74;RECLASSIFIED;AC=1;AN=29246;NFAM=1
chr12	126618907	126618912	chr12	126622617	126622621	189417	293.63	+	-	DEL	PASS	189417	N	<DEL>	.	.	.	SVTYPE=DEL;POS=126618910;SVLEN=-3710;END=126622620;STRANDS=+-:15;CIPOS=-3,2;CIEND=-3,1;CIPOS95=0,0;CIEND95=0,0;SU=15;PE=5;SR=10;ALG=PROD;AF=3.419e-05;NSAMP=1;MSQ=293.63;AC=1;AN=29246;NFAM=1	.
chr12	126628687	126628706	chr12	126629024	126629043	189418	661.52	+	-	BND	LOW	189418_1	N	N[chr12:126629035[	189418_2	N	]chr12:126628697]N	SVTYPE=BND;POS=126628697;STRANDS=+-:13;CIPOS=-10,9;CIEND=-10,9;CIPOS95=0,0;CIEND95=0,0;MATEID=189418_2;EVENT=189418;SU=13;PE=0;SR=13;ALG=PROD;AF=0.0005129;NSAMP=15;MSQ=22.95;RECLASSIFIED;AC=15;AN=29246;NFAM=15	SVTYPE=BND;POS=126629035;STRANDS=+-:13;CIPOS=-10,9;CIEND=-10,9;CIPOS95=0,0;CIEND95=0,0;MATEID=189418_1;EVENT=189418;SECONDARY;SU=13;PE=0;SR=13;ALG=PROD;AF=0.0005129;NSAMP=15;MSQ=22.95;RECLASSIFIED;AC=15;AN=29246;NFAM=15
chr12	126639204	126639251	chr12	126669300	126669359	473558	375.59	-	+	DUP	PASS	473558	N	<DUP>	.	.	.	SVTYPE=DUP;POS=126639229;SVLEN=30101;END=126669330;STRANDS=-+:38;CIPOS=-25,22;CIEND=-30,29;CIPOS95=0,0;CIEND95=0,0;SU=38;PE=26;SR=12;ALG=PROD;AF=6.839e-05;NSAMP=2;MSQ=187.68;AC=2;AN=29246;NFAM=2	.
chr12	126642119	126642138	chr12	126644311	126644330	189419	701.35	+	-	DEL	PASS	189419	N	<DEL>	.	.	.	SVTYPE=DEL;POS=126642129;SVLEN=-2192;END=126644321;STRANDS=+-:28;CIPOS=-10,9;CIEND=-10,9;CIPOS95=0,0;CIEND95=0,0;SU=28;PE=20;SR=8;ALG=PROD;AF=3.419e-05;NSAMP=1;MSQ=701.35;AC=1;AN=29246;NFAM=1	.
chr12	126649214	126649259	chr12	126650126	126650170	189421	640.6	+	-	BND	PASS	189421_1	N	N[chr12:126650150[	189421_2	N	]chr12:126649237]N	SVTYPE=BND;POS=126649237;STRANDS=+-:41;CIPOS=-23,22;CIEND=-23,21;CIPOS95=0,0;CIEND95=0,0;MATEID=189421_2;EVENT=189421;SU=41;PE=21;SR=20;ALG=PROD;AF=6.839e-05;NSAMP=2;MSQ=320.3;RECLASSIFIED;AC=2;AN=29246;NFAM=2	SVTYPE=BND;POS=126650150;STRANDS=+-:41;CIPOS=-23,21;CIEND=-23,22;CIPOS95=0,0;CIEND95=0,0;MATEID=189421_1;EVENT=189421;SECONDARY;SU=41;PE=21;SR=20;ALG=PROD;AF=6.839e-05;NSAMP=2;MSQ=320.3;RECLASSIFIED;AC=2;AN=29246;NFAM=2
chr12	126672045	126672050	chr12	126675864	126675874	189423	4157.5	+	-	DEL	PASS	189423	N	<DEL>	.	.	.	SVTYPE=DEL;POS=126672048;SVLEN=-3822;END=126675870;STRANDS=+-:150;CIPOS=-3,2;CIEND=-6,4;CIPOS95=0,0;CIEND95=0,0;SU=150;PE=75;SR=75;ALG=PROD;AF=0.000171;NSAMP=5;MSQ=679.27;AC=5;AN=29246;NFAM=5	.
chr12	126675826	126675843	chrX	118516010	118516027	30172	146315.0	-	+	BND	LOW	30172_1	N	]chrX:118516019]N	30172_2	N	N[chr12:126675836[	SVTYPE=BND;POS=126675836;STRANDS=-+:4;CIPOS=-9,8;CIEND=-9,8;CIPOS95=0,0;CIEND95=0,0;MATEID=30172_2;EVENT=30172;SU=4;PE=0;SR=4;ALG=PROD;AF=0.1143;NSAMP=3324;MSQ=26.7;AC=3344;AN=29246;NFAM=3196	SVTYPE=BND;POS=118516019;STRANDS=-+:4;CIPOS=-9,8;CIEND=-9,8;CIPOS95=0,0;CIEND95=0,0;MATEID=30172_1;EVENT=30172;SECONDARY;SU=4;PE=0;SR=4;ALG=PROD;AF=0.1143;NSAMP=3324;MSQ=26.7;AC=3344;AN=29246;NFAM=3196
chr12	126678010	126678058	chr12	126679827	126679875	189424	638.28	+	-	DEL	PASS	189424	N	<DEL>	.	.	.	SVTYPE=DEL;POS=126678034;SVLEN=-1818;END=126679852;STRANDS=+-:30;CIPOS=-24,24;CIEND=-25,23;CIPOS95=0,0;CIEND95=0,0;SU=30;PE=16;SR=14;ALG=PROD;AF=6.839e-05;NSAMP=2;MSQ=319.14;AC=2;AN=29246;NFAM=1	.
chr12	126689362	126689409	chr12	126690523	126690567	189425	1252.85	+	-	DEL	PASS	189425	N	<DEL>	.	.	.	SVTYPE=DEL;POS=126689386;SVLEN=-1160;END=126690546;STRANDS=+-:55;CIPOS=-24,23;CIEND=-23,21;CIPOS95=0,0;CIEND95=0,0;SU=55;PE=28;SR=27;ALG=PROD;AF=0.0001026;NSAMP=3;MSQ=417.62;AC=3;AN=29246;NFAM=3	.
chr12	126702665	126702684	chr18	25009904	25009923	28506	23.84	-	-	BND	LOW	28506_1	N	[chr18:25009915[N	28506_2	N	[chr12:126702676[N	SVTYPE=BND;POS=126702676;STRANDS=--:5;CIPOS=-10,9;CIEND=-10,9;CIPOS95=0,0;CIEND95=0,0;MATEID=28506_2;EVENT=28506;SU=5;PE=0;SR=5;ALG=PROD;AF=3.419e-05;NSAMP=1;MSQ=23.81;AC=1;AN=29246;NFAM=1	SVTYPE=BND;POS=25009915;STRANDS=--:5;CIPOS=-10,9;CIEND=-10,9;CIPOS95=0,0;CIEND95=0,0;MATEID=28506_1;EVENT=28506;SECONDARY;SU=5;PE=0;SR=5;ALG=PROD;AF=3.419e-05;NSAMP=1;MSQ=23.81;AC=1;AN=29246;NFAM=1
chr12	126715417	126715417	chr12	126715741	126715741	189426	3.93637e+06	+	-	MEI	PASS	189426	N	<DEL:ME:SINE|Alu|AluYb8>	.	.	.	SVTYPE=MEI;POS=126715417;SVLEN=-324;END=126715741;STRANDS=+-:92298;CIPOS=0,0;CIEND=0,0;CIPOS95=0,0;CIEND95=0,0;SU=92298;PE=15898;SR=76400;AF=0.1772;NSAMP=4708;MSQ=548.27;MEDGQR=3.29;Q10GQR=2.51;AC=5181;AN=29246;NFAM=4458	.
chr12	126716701	126716718	chr19	47271755	47271772	29030	815.66	-	+	BND	LOW	29030_1	N	]chr19:47271764]N	29030_2	N	N[chr12:126716711[	SVTYPE=BND;POS=126716711;STRANDS=-+:4;CIPOS=-9,8;CIEND=-9,8;CIPOS95=0,0;CIEND95=0,0;MATEID=29030_2;EVENT=29030;SU=4;PE=0;SR=4;ALG=PROD;AF=0.0005471;NSAMP=16;MSQ=19.77;AC=16;AN=29246;NFAM=16	SVTYPE=BND;POS=47271764;STRANDS=-+:4;CIPOS=-9,8;CIEND=-9,8;CIPOS95=0,0;CIEND95=0,0;MATEID=29030_1;EVENT=29030;SECONDARY;SU=4;PE=0;SR=4;ALG=PROD;AF=0.0005471;NSAMP=16;MSQ=19.77;AC=16;AN=29246;NFAM=16
chr12	126719876	126719893	chr12	126758422	126758441	189427	2685.53	+	-	DEL	PASS	189427	N	<DEL>	.	.	.	SVTYPE=DEL;POS=126719886;SVLEN=-38546;END=126758432;STRANDS=+-:114;CIPOS=-10,7;CIEND=-10,9;CIPOS95=0,0;CIEND95=0,0;SU=114;PE=74;SR=40;ALG=PROD;AF=6.839e-05;NSAMP=2;MSQ=527.48;AC=2;AN=29246;NFAM=2	.
chr12	126745623	126745672	chr12	126745889	126745932	189428	409.37	+	-	BND	LOW	189428_1	N	N[chr12:126745912[	189428_2	N	]chr12:126745648]N	SVTYPE=BND;POS=126745648;STRANDS=+-:21;CIPOS=-25,24;CIEND=-22,21;CIPOS95=0,0;CIEND95=0,0;MATEID=189428_2;EVENT=189428;SU=21;PE=1;SR=20;ALG=PROD;AF=0.0001026;NSAMP=3;MSQ=6.19;RECLASSIFIED;AC=3;AN=29246;NFAM=3	SVTYPE=BND;POS=126745912;STRANDS=+-:21;CIPOS=-22,21;CIEND=-25,24;CIPOS95=0,0;CIEND95=0,0;MATEID=189428_1;EVENT=189428;SECONDARY;SU=21;PE=1;SR=20;ALG=PROD;AF=0.0001026;NSAMP=3;MSQ=6.19;RECLASSIFIED;AC=3;AN=29246;NFAM=3
chr12	126795705	126796125	chr17	72728747	72729431	28409	140.1	-	-	BND	LOW	28409_1	N	[chr17:72729403[N	28409_2	N	[chr12:126796097[N	SVTYPE=BND;POS=126796097;STRANDS=--:9;IMPRECISE;CIPOS=-391,29;CIEND=-655,29;CIPOS95=-58,29;CIEND95=-130,29;MATEID=28409_2;EVENT=28409;SU=9;PE=9;SR=0;ALG=PROD;AF=0.0001368;NSAMP=4;MSQ=11.86;AC=4;AN=29246;NFAM=4	SVTYPE=BND;POS=72729403;STRANDS=--:9;IMPRECISE;CIPOS=-655,29;CIEND=-391,29;CIPOS95=-130,29;CIEND95=-58,29;MATEID=28409_1;EVENT=28409;SECONDARY;SU=9;PE=9;SR=0;ALG=PROD;AF=0.0001368;NSAMP=4;MSQ=11.86;AC=4;AN=29246;NFAM=4
chr12	126796010	126796307	chr18	52609481	52610160	28591	50.88	+	-	BND	LOW	28591_1	N	N[chr18:52610152[	28591_2	N	]chr12:126796020]N	SVTYPE=BND;POS=126796020;STRANDS=+-:4;IMPRECISE;CIPOS=-10,287;CIEND=-670,9;CIPOS95=-2,98;CIEND95=-226,0;MATEID=28591_2;EVENT=28591;SU=4;PE=4;SR=0;ALG=PROD;AF=6.839e-05;NSAMP=2;MSQ=13.63;AC=2;AN=29246;NFAM=2	SVTYPE=BND;POS=52610152;STRANDS=+-:4;IMPRECISE;CIPOS=-670,9;CIEND=-10,287;CIPOS95=-226,0;CIEND95=-2,98;MATEID=28591_1;EVENT=28591;SECONDARY;SU=4;PE=4;SR=0;ALG=PROD;AF=6.839e-05;NSAMP=2;MSQ=13.63;AC=2;AN=29246;NFAM=2
chr12	126803832	126803836	chr12	126806373	126806392	189429	488.5	+	-	DEL	PASS	189429	N	<DEL>	.	.	.	SVTYPE=DEL;POS=126803835;SVLEN=-2548;END=126806383;STRANDS=+-:20;CIPOS=-3,1;CIEND=-10,9;CIPOS95=0,0;CIEND95=0,0;SU=20;PE=8;SR=12;ALG=PROD;AF=3.419e-05;NSAMP=1;MSQ=488.5;AC=1;AN=29246;NFAM=1	.
chr12	126803959	126804017	chr12	128517180	128517224	558713	736.33	-	-	BND	PASS	558713_1	N	[chr12:128517204[N	558713_2	N	[chr12:126803990[N	SVTYPE=BND;POS=126803990;STRANDS=--:49;CIPOS=-30,28;CIEND=-23,21;CIPOS95=0,0;CIEND95=0,0;MATEID=558713_2;EVENT=558713;SU=49;PE=30;SR=19;ALG=PROD;AF=6.839e-05;NSAMP=2;MSQ=368.17;AC=2;AN=29246;NFAM=1	SVTYPE=BND;POS=128517204;STRANDS=--:49;CIPOS=-23,21;CIEND=-30,28;CIPOS95=0,0;CIEND95=0,0;MATEID=558713_1;EVENT=558713;SECONDARY;SU=49;PE=30;SR=19;ALG=PROD;AF=6.839e-05;NSAMP=2;MSQ=368.17;AC=2;AN=29246;NFAM=1
chr12	126822407	126822464	chrX	32121633	32121685	29872	181158.0	-	+	BND	LOW	29872_1	N	]chrX:32121662]N	29872_2	N	N[chr12:126822437[	SVTYPE=BND;POS=126822437;STRANDS=-+:8;IMPRECISE;CIPOS=-29,28;CIEND=-29,23;CIPOS95=0,0;CIEND95=-2,2;MATEID=29872_2;EVENT=29872;SU=8;PE=0;SR=8;ALG=PROD;AF=0.1137;NSAMP=3302;MSQ=33.51;AC=3324;AN=29246;NFAM=3187	SVTYPE=BND;POS=32121662;STRANDS=-+:8;IMPRECISE;CIPOS=-29,23;CIEND=-29,28;CIPOS95=-2,2;CIEND95=0,0;MATEID=29872_1;EVENT=29872;SECONDARY;SU=8;PE=0;SR=8;ALG=PROD;AF=0.1137;NSAMP=3302;MSQ=33.51;AC=3324;AN=29246;NFAM=3187
chr12	126831548	126832088	chr19	5796345	5797008	28728	756794.0	-	+	BND	LOW	28728_1	N	]chr19:5796353]N	28728_2	N	N[chr12:126832080[	SVTYPE=BND;POS=126832080;STRANDS=-+:4;IMPRECISE;CIPOS=-531,9;CIEND=-8,655;CIPOS95=-194,1;CIEND95=0,234;MATEID=28728_2;EVENT=28728;SU=4;PE=4;SR=0;ALG=PROD;AF=0.3027;NSAMP=8852;MSQ=52.63;AC=8852;AN=29246;NFAM=8225	SVTYPE=BND;POS=5796353;STRANDS=-+:4;IMPRECISE;CIPOS=-8,655;CIEND=-531,9;CIPOS95=0,234;CIEND95=-194,1;MATEID=28728_1;EVENT=28728;SECONDARY;SU=4;PE=4;SR=0;ALG=PROD;AF=0.3027;NSAMP=8852;MSQ=52.63;AC=8852;AN=29246;NFAM=8225
chr12	126832135	126832565	chr14	70909523	70910069	27258	5782.09	+	-	BND	LOW	27258_1	N	N[chr14:70910041[	27258_2	N	]chr12:126832165]N	SVTYPE=BND;POS=126832165;STRANDS=+-:12;IMPRECISE;CIPOS=-30,400;CIEND=-517,29;CIPOS95=-30,58;CIEND95=-115,29;MATEID=27258_2;EVENT=27258;SU=12;PE=12;SR=0;ALG=PROD;AF=0.007146;NSAMP=209;MSQ=16.4;AC=209;AN=29246;NFAM=208	SVTYPE=BND;POS=70910041;STRANDS=+-:12;IMPRECISE;CIPOS=-517,29;CIEND=-30,400;CIPOS95=-115,29;CIEND95=-30,58;MATEID=27258_1;EVENT=27258;SECONDARY;SU=12;PE=12;SR=0;ALG=PROD;AF=0.007146;NSAMP=209;MSQ=16.4;AC=209;AN=29246;NFAM=208
chr12	126842030	126842047	chr12	126842176	126842193	189430	46.63	+	-	BND	LOW	189430_1	N	N[chr12:126842186[	189430_2	N	]chr12:126842039]N	SVTYPE=BND;POS=126842039;STRANDS=+-:4;CIPOS=-9,8;CIEND=-9,8;CIPOS95=0,0;CIEND95=0,0;MATEID=189430_2;EVENT=189430;SU=4;PE=0;SR=4;ALG=PROD;AF=6.839e-05;NSAMP=2;MSQ=23.28;RECLASSIFIED;AC=2;AN=29246;NFAM=2	SVTYPE=BND;POS=126842186;STRANDS=+-:4;CIPOS=-9,8;CIEND=-9,8;CIPOS95=0,0;CIEND95=0,0;MATEID=189430_1;EVENT=189430;SECONDARY;SU=4;PE=0;SR=4;ALG=PROD;AF=6.839e-05;NSAMP=2;MSQ=23.28;RECLASSIFIED;AC=2;AN=29246;NFAM=2
chr12	126882210	126882536	chr17	77522539	77523073	28430	1498.72	-	+	BND	LOW	28430_1	N	]chr17:77522548]N	28430_2	N	N[chr12:126882508[	SVTYPE=BND;POS=126882508;STRANDS=-+:24;IMPRECISE;CIPOS=-297,29;CIEND=-9,525;CIPOS95=-21,21;CIEND95=-9,121;MATEID=28430_2;EVENT=28430;SU=24;PE=24;SR=0;ALG=PROD;AF=0.001128;NSAMP=33;MSQ=34.85;AC=33;AN=29246;NFAM=32	SVTYPE=BND;POS=77522548;STRANDS=-+:24;IMPRECISE;CIPOS=-9,525;CIEND=-297,29;CIPOS95=-9,121;CIEND95=-21,21;MATEID=28430_1;EVENT=28430;SECONDARY;SU=24;PE=24;SR=0;ALG=PROD;AF=0.001128;NSAMP=33;MSQ=34.85;AC=33;AN=29246;NFAM=32
chr12	126882499	126882558	chr12	126885777	126885836	189433	1425.26	+	-	BND	LOW	189433_1	N	N[chr12:126885808[	189433_2	N	]chr12:126882529]N	SVTYPE=BND;POS=126882529;STRANDS=+-:26;CIPOS=-30,29;CIEND=-30,29;CIPOS95=0,0;CIEND95=0,0;MATEID=189433_2;EVENT=189433;SU=26;PE=20;SR=6;ALG=PROD;AF=0.001128;NSAMP=33;MSQ=36.33;RECLASSIFIED;AC=33;AN=29246;NFAM=33	SVTYPE=BND;POS=126885808;STRANDS=+-:26;CIPOS=-30,29;CIEND=-30,29;CIPOS95=0,0;CIEND95=0,0;MATEID=189433_1;EVENT=189433;SECONDARY;SU=26;PE=20;SR=6;ALG=PROD;AF=0.001128;NSAMP=33;MSQ=36.33;RECLASSIFIED;AC=33;AN=29246;NFAM=33
chr12	126882513	126882572	chr17	77522412	77522471	28196	1492.31	+	-	BND	LOW	28196_1	N	N[chr17:77522443[	28196_2	N	]chr12:126882543]N	SVTYPE=BND;POS=126882543;STRANDS=+-:14;IMPRECISE;CIPOS=-30,29;CIEND=-30,29;CIPOS95=-2,2;CIEND95=-1,1;MATEID=28196_2;EVENT=28196;SU=14;PE=11;SR=3;ALG=PROD;AF=0.001539;NSAMP=45;MSQ=26.58;AC=45;AN=29246;NFAM=45	SVTYPE=BND;POS=77522443;STRANDS=+-:14;IMPRECISE;CIPOS=-30,29;CIEND=-30,29;CIPOS95=-1,1;CIEND95=-2,2;MATEID=28196_1;EVENT=28196;SECONDARY;SU=14;PE=11;SR=3;ALG=PROD;AF=0.001539;NSAMP=45;MSQ=26.58;AC=45;AN=29246;NFAM=45
chr12	126898593	126898600	chr12	126898753	126898763	189435	2348.51	+	-	BND	LOW	189435_1	N	N[chr12:126898759[	189435_2	N	]chr12:126898596]N	SVTYPE=BND;POS=126898596;STRANDS=+-:98;CIPOS=-3,4;CIEND=-5,5;CIPOS95=0,0;CIEND95=0,0;MATEID=189435_2;EVENT=189435;SU=98;PE=1;SR=97;ALG=PROD;AF=0.0001368;NSAMP=4;MSQ=239.79;RECLASSIFIED;AC=4;AN=29246;NFAM=3	SVTYPE=BND;POS=126898759;STRANDS=+-:98;CIPOS=-5,5;CIEND=-3,4;CIPOS95=0,0;CIEND95=0,0;MATEID=189435_1;EVENT=189435;SECONDARY;SU=98;PE=1;SR=97;ALG=PROD;AF=0.0001368;NSAMP=4;MSQ=239.79;RECLASSIFIED;AC=4;AN=29246;NFAM=3
chr12	126905865	126905882	chr12	126906100	126906117	189436	683.51	+	-	BND	LOW	189436_1	N	N[chr12:126906110[	189436_2	N	]chr12:126905874]N	SVTYPE=BND;POS=126905874;STRANDS=+-:4;CIPOS=-9,8;CIEND=-9,8;CIPOS95=0,0;CIEND95=0,0;MATEID=189436_2;EVENT=189436;SU=4;PE=0;SR=4;ALG=PROD;AF=0.0005813;NSAMP=17;MSQ=14.99;RECLASSIFIED;AC=17;AN=29246;NFAM=17	SVTYPE=BND;POS=126906110;STRANDS=+-:4;CIPOS=-9,8;CIEND=-9,8;CIPOS95=0,0;CIEND95=0,0;MATEID=189436_1;EVENT=189436;SECONDARY;SU=4;PE=0;SR=4;ALG=PROD;AF=0.0005813;NSAMP=17;MSQ=14.99;RECLASSIFIED;AC=17;AN=29246;NFAM=17
chr12	126906064	126906070	chr12	126906397	126906403	189437	804.03	+	-	BND	LOW	189437_1	N	N[chr12:126906402[	189437_2	N	]chr12:126906068]N	SVTYPE=BND;POS=126906068;STRANDS=+-:12;CIPOS=-4,2;CIEND=-4,2;CIPOS95=0,0;CIEND95=0,0;MATEID=189437_2;EVENT=189437;SU=12;PE=2;SR=10;ALG=PROD;AF=0.0006155;NSAMP=18;MSQ=15.31;RECLASSIFIED;AC=18;AN=29246;NFAM=18	SVTYPE=BND;POS=126906402;STRANDS=+-:12;CIPOS=-4,2;CIEND=-4,2;CIPOS95=0,0;CIEND95=0,0;MATEID=189437_1;EVENT=189437;SECONDARY;SU=12;PE=2;SR=10;ALG=PROD;AF=0.0006155;NSAMP=18;MSQ=15.31;RECLASSIFIED;AC=18;AN=29246;NFAM=18
chr12	126912889	126912946	chr19	9003721	9003778	28765	2490.49	-	+	BND	LOW	28765_1	N	]chr19:9003750]N	28765_2	N	N[chr12:126912919[	SVTYPE=BND;POS=126912919;STRANDS=-+:8;CIPOS=-29,28;CIEND=-29,28;CIPOS95=0,0;CIEND95=0,0;MATEID=28765_2;EVENT=28765;SU=8;PE=0;SR=8;ALG=PROD;AF=0.00253;NSAMP=74;MSQ=18.99;AC=74;AN=29246;NFAM=74	SVTYPE=BND;POS=9003750;STRANDS=-+:8;CIPOS=-29,28;CIEND=-29,28;CIPOS95=0,0;CIEND95=0,0;MATEID=28765_1;EVENT=28765;SECONDARY;SU=8;PE=0;SR=8;ALG=PROD;AF=0.00253;NSAMP=74;MSQ=18.99;AC=74;AN=29246;NFAM=74
chr12	126912993	126913281	chr12	129004423	129004682	558714	539.16	+	+	BND	PASS	558714_1	N	N]chr12:129004453]	558714_2	N	N]chr12:126913023]	SVTYPE=BND;POS=126913023;STRANDS=++:31;IMPRECISE;CIPOS=-30,258;CIEND=-30,229;CIPOS95=-30,40;CIEND95=-22,22;MATEID=558714_2;EVENT=558714;SU=31;PE=31;SR=0;ALG=PROD;AF=6.839e-05;NSAMP=2;MSQ=269.58;AC=2;AN=29246;NFAM=1	SVTYPE=BND;POS=129004453;STRANDS=++:31;IMPRECISE;CIPOS=-30,229;CIEND=-30,258;CIPOS95=-22,22;CIEND95=-30,40;MATEID=558714_1;EVENT=558714;SECONDARY;SU=31;PE=31;SR=0;ALG=PROD;AF=6.839e-05;NSAMP=2;MSQ=269.58;AC=2;AN=29246;NFAM=1
chr12	126920123	126920123	chr12	126921813	126921813	189438	99762.5	+	-	DEL	PASS	189438	N	<DEL>	.	.	.	SVTYPE=DEL;POS=126920123;SVLEN=-1690;END=126921813;STRANDS=+-:4306;CIPOS=0,0;CIEND=0,0;CIPOS95=0,0;CIEND95=0,0;SU=4306;PE=2468;SR=1838;ALG=PROD;AF=0.006155;NSAMP=177;MSQ=479.71;AC=180;AN=29246;NFAM=177	.
chr12	126921741	126921784	chr12	126935402	126935444	189439	1309.96	+	-	DEL	PASS	189439	N	<DEL>	.	.	.	SVTYPE=DEL;POS=126921763;SVLEN=-13661;END=126935424;STRANDS=+-:53;CIPOS=-22,21;CIEND=-22,20;CIPOS95=0,0;CIEND95=0,0;SU=53;PE=30;SR=23;ALG=PROD;AF=6.839e-05;NSAMP=2;MSQ=654.98;AC=2;AN=29246;NFAM=1	.
chr12	126928671	126928856	chr18	7834453	7834693	28474	541555.0	+	+	BND	LOW	28474_1	N	N]chr18:7834463]	28474_2	N	N]chr12:126928681]	SVTYPE=BND;POS=126928681;STRANDS=++:1441;IMPRECISE;CIPOS=-10,175;CIEND=-10,230;CIPOS95=-2,2;CIEND95=-10,14;MATEID=28474_2;EVENT=28474;SU=1441;PE=1441;SR=0;ALG=PROD;AF=0.1804;NSAMP=5276;MSQ=59.17;AC=5276;AN=29246;NFAM=5004	SVTYPE=BND;POS=7834463;STRANDS=++:1441;IMPRECISE;CIPOS=-10,230;CIEND=-10,175;CIPOS95=-10,14;CIEND95=-2,2;MATEID=28474_1;EVENT=28474;SECONDARY;SU=1441;PE=1441;SR=0;ALG=PROD;AF=0.1804;NSAMP=5276;MSQ=59.17;AC=5276;AN=29246;NFAM=5004
chr12	126929300	126929348	chr12	127229764	127229809	189440	1091.23	+	-	DEL	PASS	189440	N	<DEL>	.	.	.	SVTYPE=DEL;POS=126929324;SVLEN=-300464;END=127229788;STRANDS=+-:40;CIPOS=-24,24;CIEND=-24,21;CIPOS95=0,0;CIEND95=0,0;SU=40;PE=26;SR=14;ALG=PROD;AF=6.839e-05;NSAMP=2;MSQ=545.62;AC=2;AN=29246;NFAM=2	.
chr12	126938387	126938390	chr12	126941452	126941456	189442	512.61	+	-	DEL	PASS	189442	N	<DEL>	.	.	.	SVTYPE=DEL;POS=126938389;SVLEN=-3066;END=126941455;STRANDS=+-:22;CIPOS=-2,1;CIEND=-3,1;CIPOS95=0,0;CIEND95=0,0;SU=22;PE=10;SR=12;ALG=PROD;AF=3.419e-05;NSAMP=1;MSQ=512.61;AC=1;AN=29246;NFAM=1	.
chr12	126963971	126963988	chr14	43509489	43509506	27163	73.08	-	+	BND	LOW	27163_1	N	]chr14:43509498]N	27163_2	N	N[chr12:126963981[	SVTYPE=BND;POS=126963981;STRANDS=-+:4;CIPOS=-9,8;CIEND=-9,8;CIPOS95=0,0;CIEND95=0,0;MATEID=27163_2;EVENT=27163;SU=4;PE=0;SR=4;ALG=PROD;AF=0.0001368;NSAMP=4;MSQ=16.48;AC=4;AN=29246;NFAM=4	SVTYPE=BND;POS=43509498;STRANDS=-+:4;CIPOS=-9,8;CIEND=-9,8;CIPOS95=0,0;CIEND95=0,0;MATEID=27163_1;EVENT=27163;SECONDARY;SU=4;PE=0;SR=4;ALG=PROD;AF=0.0001368;NSAMP=4;MSQ=16.48;AC=4;AN=29246;NFAM=4
chr12	127003363	127003363	chr12	127010548	127010548	189444	274623.0	+	-	DEL	PASS	189444	N	<DEL>	.	.	.	SVTYPE=DEL;POS=127003363;SVLEN=-7185;END=127010548;STRANDS=+-:11345;CIPOS=0,0;CIEND=0,0;CIPOS95=0,0;CIEND95=0,0;SU=11345;PE=6911;SR=4434;ALG=PROD;AF=0.01395;NSAMP=397;MSQ=518.76;MEDGQR=4.44;Q10GQR=4.31;AC=408;AN=29246;NFAM=364	.
chr12	127007488	127008340	chr16	19666449	19667075	27867	1223.46	-	-	BND	LOW	27867_1	N	[chr16:19667002[N	27867_2	N	[chr12:127008286[N	SVTYPE=BND;POS=127008286;STRANDS=--:35;IMPRECISE;CIPOS=-797,55;CIEND=-552,74;CIPOS95=-173,55;CIEND95=-115,74;MATEID=27867_2;EVENT=27867;SU=35;PE=35;SR=0;ALG=SUM;AF=0.001812;NSAMP=53;MSQ=20.64;AC=53;AN=29246;NFAM=53	SVTYPE=BND;POS=19667002;STRANDS=--:35;IMPRECISE;CIPOS=-552,74;CIEND=-797,55;CIPOS95=-115,74;CIEND95=-173,55;MATEID=27867_1;EVENT=27867;SECONDARY;SU=35;PE=35;SR=0;ALG=SUM;AF=0.001812;NSAMP=53;MSQ=20.64;AC=53;AN=29246;NFAM=53
chr12	127007581	127008303	chr18	40103058	40103713	28552	95.2	-	-	BND	LOW	28552_1	N	[chr18:40103705[N	28552_2	N	[chr12:127008295[N	SVTYPE=BND;POS=127008295;STRANDS=--:4;IMPRECISE;CIPOS=-713,9;CIEND=-646,9;CIPOS95=-157,2;CIEND95=-139,2;MATEID=28552_2;EVENT=28552;SU=4;PE=4;SR=0;ALG=PROD;AF=0.000171;NSAMP=5;MSQ=8.12;AC=5;AN=29246;NFAM=5	SVTYPE=BND;POS=40103705;STRANDS=--:4;IMPRECISE;CIPOS=-646,9;CIEND=-713,9;CIPOS95=-139,2;CIEND95=-157,2;MATEID=28552_1;EVENT=28552;SECONDARY;SU=4;PE=4;SR=0;ALG=PROD;AF=0.000171;NSAMP=5;MSQ=8.12;AC=5;AN=29246;NFAM=5
chr12	127007698	127008332	chr17	8107750	8108221	28228	322.73	-	+	BND	LOW	28228_1	N	]chr17:8107800]N	28228_2	N	N[chr12:127008284[	SVTYPE=BND;POS=127008284;STRANDS=-+:18;IMPRECISE;CIPOS=-585,49;CIEND=-50,421;CIPOS95=-105,49;CIEND95=-46,46;MATEID=28228_2;EVENT=28228;SU=18;PE=18;SR=0;ALG=PROD;AF=0.0001026;NSAMP=3;MSQ=73.76;AC=3;AN=29246;NFAM=3	SVTYPE=BND;POS=8107800;STRANDS=-+:18;IMPRECISE;CIPOS=-50,421;CIEND=-585,49;CIPOS95=-46,46;CIEND95=-105,49;MATEID=28228_1;EVENT=28228;SECONDARY;SU=18;PE=18;SR=0;ALG=PROD;AF=0.0001026;NSAMP=3;MSQ=73.76;AC=3;AN=29246;NFAM=3
chr12	127007827	127008295	chr22	24900063	24900351	29560	6612.47	-	-	BND	LOW	29560_1	N	[chr22:24900343[N	29560_2	N	[chr12:127008285[N	SVTYPE=BND;POS=127008285;STRANDS=--:97;IMPRECISE;CIPOS=-457,11;CIEND=-279,9;CIPOS95=-48,11;CIEND95=-7,7;MATEID=29560_2;EVENT=29560;SU=97;PE=97;SR=0;ALG=PROD;AF=0.003624;NSAMP=106;MSQ=55.71;AC=106;AN=29246;NFAM=105	SVTYPE=BND;POS=24900343;STRANDS=--:97;IMPRECISE;CIPOS=-279,9;CIEND=-457,11;CIPOS95=-7,7;CIEND95=-48,11;MATEID=29560_1;EVENT=29560;SECONDARY;SU=97;PE=97;SR=0;ALG=PROD;AF=0.003624;NSAMP=106;MSQ=55.71;AC=106;AN=29246;NFAM=105
chr12	127007885	127008298	chr13	29659902	29660230	26845	1152.67	-	+	BND	LOW	26845_1	N	]chr13:29659932]N	26845_2	N	N[chr12:127008287[	SVTYPE=BND;POS=127008287;STRANDS=-+:37;IMPRECISE;CIPOS=-401,12;CIEND=-30,298;CIPOS95=-70,12;CIEND95=-18,18;MATEID=26845_2;EVENT=26845;SU=37;PE=37;SR=0;ALG=PROD;AF=0.00147;NSAMP=43;MSQ=17.97;AC=43;AN=29246;NFAM=43	SVTYPE=BND;POS=29659932;STRANDS=-+:37;IMPRECISE;CIPOS=-30,298;CIEND=-401,12;CIPOS95=-18,18;CIEND95=-70,12;MATEID=26845_1;EVENT=26845;SECONDARY;SU=37;PE=37;SR=0;ALG=PROD;AF=0.00147;NSAMP=43;MSQ=17.97;AC=43;AN=29246;NFAM=43
chr12	127008305	127008308	chr17	39956266	39956268	28319	41074.1	-	-	BND	LOW	28319_1	N	[chr17:39956269[N	28319_2	N	[chr12:127008306[N	SVTYPE=BND;POS=127008306;STRANDS=--:1547;CIPOS=0,3;CIEND=-2,0;CIPOS95=0,0;CIEND95=0,0;MATEID=28319_2;EVENT=28319;SU=1547;PE=1033;SR=514;ALG=PROD;AF=0.02732;NSAMP=799;MSQ=41.49;AC=799;AN=29246;NFAM=788	SVTYPE=BND;POS=39956269;STRANDS=--:1547;CIPOS=-2,0;CIEND=0,3;CIPOS95=0,0;CIEND95=0,0;MATEID=28319_1;EVENT=28319;SECONDARY;SU=1547;PE=1033;SR=514;ALG=PROD;AF=0.02732;NSAMP=799;MSQ=41.49;AC=799;AN=29246;NFAM=788
chr12	127008405	127009128	chr19	14774619	14775234	28808	58.51	+	+	BND	LOW	28808_1	N	N]chr19:14774669]	28808_2	N	N]chr12:127008455]	SVTYPE=BND;POS=127008455;STRANDS=++:5;IMPRECISE;CIPOS=-50,673;CIEND=-50,565;CIPOS95=-50,223;CIEND95=-50,142;MATEID=28808_2;EVENT=28808;SU=5;PE=5;SR=0;ALG=PROD;AF=6.839e-05;NSAMP=2;MSQ=4.73;AC=2;AN=29246;NFAM=2	SVTYPE=BND;POS=14774669;STRANDS=++:5;IMPRECISE;CIPOS=-50,565;CIEND=-50,673;CIPOS95=-50,142;CIEND95=-50,223;MATEID=28808_1;EVENT=28808;SECONDARY;SU=5;PE=5;SR=0;ALG=PROD;AF=6.839e-05;NSAMP=2;MSQ=4.73;AC=2;AN=29246;NFAM=2
chr12	127008405	127009142	chr13	78658943	78659385	26778	242.46	+	-	BND	LOW	26778_1	N	N[chr13:78659337[	26778_2	N	]chr12:127008455]N	SVTYPE=BND;POS=127008455;STRANDS=+-:14;IMPRECISE;CIPOS=-50,687;CIEND=-393,49;CIPOS95=-50,167;CIEND95=-51,49;MATEID=26778_2;EVENT=26778;SU=14;PE=14;SR=0;ALG=PROD;AF=6.839e-05;NSAMP=2;MSQ=5.83;AC=2;AN=29246;NFAM=2	SVTYPE=BND;POS=78659337;STRANDS=+-:14;IMPRECISE;CIPOS=-393,49;CIEND=-50,687;CIPOS95=-51,49;CIEND95=-50,167;MATEID=26778_1;EVENT=26778;SECONDARY;SU=14;PE=14;SR=0;ALG=PROD;AF=6.839e-05;NSAMP=2;MSQ=5.83;AC=2;AN=29246;NFAM=2
chr12	127008413	127008974	chr19	34869454	34869933	28949	30.37	+	-	BND	LOW	28949_1	N	N[chr19:34869925[	28949_2	N	]chr12:127008421]N	SVTYPE=BND;POS=127008421;STRANDS=+-:4;IMPRECISE;CIPOS=-8,553;CIEND=-470,9;CIPOS95=0,204;CIEND95=-154,1;MATEID=28949_2;EVENT=28949;SU=4;PE=4;SR=0;ALG=PROD;AF=3.419e-05;NSAMP=1;MSQ=29.81;AC=1;AN=29246;NFAM=1	SVTYPE=BND;POS=34869925;STRANDS=+-:4;IMPRECISE;CIPOS=-470,9;CIEND=-8,553;CIPOS95=-154,1;CIEND95=0,204;MATEID=28949_1;EVENT=28949;SECONDARY;SU=4;PE=4;SR=0;ALG=PROD;AF=3.419e-05;NSAMP=1;MSQ=29.81;AC=1;AN=29246;NFAM=1
chr12	127008425	127008984	chr19	54187632	54188044	29060	610.07	+	-	BND	LOW	29060_1	N	N[chr19:54188016[	29060_2	N	]chr12:127008455]N	SVTYPE=BND;POS=127008455;STRANDS=+-:12;IMPRECISE;CIPOS=-30,529;CIEND=-383,29;CIPOS95=-30,155;CIEND95=-52,29;MATEID=29060_2;EVENT=29060;SU=12;PE=12;SR=0;ALG=PROD;AF=0.0004787;NSAMP=13;MSQ=27.55;AC=14;AN=29246;NFAM=13	SVTYPE=BND;POS=54188016;STRANDS=+-:12;IMPRECISE;CIPOS=-383,29;CIEND=-30,529;CIPOS95=-52,29;CIEND95=-30,155;MATEID=29060_1;EVENT=29060;SECONDARY;SU=12;PE=12;SR=0;ALG=PROD;AF=0.0004787;NSAMP=13;MSQ=27.55;AC=14;AN=29246;NFAM=13
chr12	127008427	127008960	chrX	18481319	18481525	29828	1246.14	+	+	BND	LOW	29828_1	N	N]chrX:18481369]	29828_2	N	N]chr12:127008437]	SVTYPE=BND;POS=127008437;STRANDS=++:28;IMPRECISE;CIPOS=-10,523;CIEND=-50,156;CIPOS95=-10,72;CIEND95=-15,15;MATEID=29828_2;EVENT=29828;SU=28;PE=28;SR=0;ALG=PROD;AF=0.001026;NSAMP=29;MSQ=35.91;AC=30;AN=29246;NFAM=29	SVTYPE=BND;POS=18481369;STRANDS=++:28;IMPRECISE;CIPOS=-50,156;CIEND=-10,523;CIPOS95=-15,15;CIEND95=-10,72;MATEID=29828_1;EVENT=29828;SECONDARY;SU=28;PE=28;SR=0;ALG=PROD;AF=0.001026;NSAMP=29;MSQ=35.91;AC=30;AN=29246;NFAM=29
chr12	127008446	127008983	chr18	47523686	47524044	28575	5218.59	+	+	BND	LOW	28575_1	N	N]chr18:47523716]	28575_2	N	N]chr12:127008457]	SVTYPE=BND;POS=127008457;STRANDS=++:21;IMPRECISE;CIPOS=-11,526;CIEND=-30,328;CIPOS95=-11,118;CIEND95=-30,34;MATEID=28575_2;EVENT=28575;SU=21;PE=21;SR=0;ALG=PROD;AF=0.005676;NSAMP=166;MSQ=24.87;AC=166;AN=29246;NFAM=165	SVTYPE=BND;POS=47523716;STRANDS=++:21;IMPRECISE;CIPOS=-30,328;CIEND=-11,526;CIPOS95=-30,34;CIEND95=-11,118;MATEID=28575_1;EVENT=28575;SECONDARY;SU=21;PE=21;SR=0;ALG=PROD;AF=0.005676;NSAMP=166;MSQ=24.87;AC=166;AN=29246;NFAM=165
chr12	127008447	127008673	chr13	29659764	29659869	26738	41973.1	+	-	BND	LOW	26738_1	N	N[chr13:29659863[	26738_2	N	]chr12:127008463]N	SVTYPE=BND;POS=127008463;STRANDS=+-:2942;IMPRECISE;CIPOS=-16,210;CIEND=-98,7;CIPOS95=-6,6;CIEND95=-2,2;MATEID=26738_2;EVENT=26738;SU=2942;PE=2942;SR=0;ALG=PROD;AF=0.01928;NSAMP=564;MSQ=40.66;RETAINED;AC=564;AN=29246;NFAM=559	SVTYPE=BND;POS=29659863;STRANDS=+-:2942;IMPRECISE;CIPOS=-98,7;CIEND=-16,210;CIPOS95=-2,2;CIEND95=-6,6;MATEID=26738_1;EVENT=26738;SECONDARY;SU=2942;PE=2942;SR=0;ALG=PROD;AF=0.01928;NSAMP=564;MSQ=40.66;RETAINED;AC=564;AN=29246;NFAM=559
chr12	127008447	127008864	chr17	8107698	8107989	28081	3598.76	+	-	BND	LOW	28081_1	N	N[chr17:8107981[	28081_2	N	]chr12:127008456]N	SVTYPE=BND;POS=127008456;STRANDS=+-:126;IMPRECISE;CIPOS=-9,408;CIEND=-282,9;CIPOS95=-9,50;CIEND95=-5,5;MATEID=28081_2;EVENT=28081;SU=126;PE=126;SR=0;ALG=PROD;AF=0.00171;NSAMP=45;MSQ=44.95;AC=50;AN=29246;NFAM=42	SVTYPE=BND;POS=8107981;STRANDS=+-:126;IMPRECISE;CIPOS=-282,9;CIEND=-9,408;CIPOS95=-5,5;CIEND95=-9,50;MATEID=28081_1;EVENT=28081;SECONDARY;SU=126;PE=126;SR=0;ALG=PROD;AF=0.00171;NSAMP=45;MSQ=44.95;AC=50;AN=29246;NFAM=42
chr12	127008447	127008904	chr13	48459941	48460163	26719	4102.5	+	+	BND	LOW	26719_1	N	N]chr13:48459967]	26719_2	N	N]chr12:127008456]	SVTYPE=BND;POS=127008456;STRANDS=++:76;IMPRECISE;CIPOS=-9,448;CIEND=-26,196;CIPOS95=-9,76;CIEND95=-9,9;MATEID=26719_2;EVENT=26719;SU=76;PE=76;SR=0;ALG=PROD;AF=0.003522;NSAMP=99;MSQ=31.96;AC=103;AN=29246;NFAM=99	SVTYPE=BND;POS=48459967;STRANDS=++:76;IMPRECISE;CIPOS=-26,196;CIEND=-9,448;CIPOS95=-9,9;CIEND95=-9,76;MATEID=26719_1;EVENT=26719;SECONDARY;SU=76;PE=76;SR=0;ALG=PROD;AF=0.003522;NSAMP=99;MSQ=31.96;AC=103;AN=29246;NFAM=99
chr12	127008448	127008694	chr16	19666990	19667185	27747	1838.02	+	+	BND	LOW	27747_1	N	N]chr16:19667000]	27747_2	N	N]chr12:127008457]	SVTYPE=BND;POS=127008457;STRANDS=++:175,--:3;IMPRECISE;CIPOS=-9,237;CIEND=-10,185;CIPOS95=-9,19;CIEND95=-2,2;MATEID=27747_2;EVENT=27747;SU=178;PE=178;SR=0;ALG=PROD;AF=0.002257;NSAMP=66;MSQ=22.71;AC=66;AN=29246;NFAM=65	SVTYPE=BND;POS=19667000;STRANDS=++:175,--:3;IMPRECISE;CIPOS=-10,185;CIEND=-9,237;CIPOS95=-2,2;CIEND95=-9,19;MATEID=27747_1;EVENT=27747;SECONDARY;SU=178;PE=178;SR=0;ALG=PROD;AF=0.002257;NSAMP=66;MSQ=22.71;AC=66;AN=29246;NFAM=65
chr12	127008449	127008843	chr22	24900397	24900436	29559	6666.08	+	+	BND	LOW	29559_1	N	N]chr22:24900412]	29559_2	N	N]chr12:127008459]	SVTYPE=BND;POS=127008459;STRANDS=++:188;IMPRECISE;CIPOS=-10,384;CIEND=-15,24;CIPOS95=-10,37;CIEND95=-5,5;MATEID=29559_2;EVENT=29559;SU=188;PE=188;SR=0;ALG=PROD;AF=0.004035;NSAMP=118;MSQ=49.76;AC=118;AN=29246;NFAM=116	SVTYPE=BND;POS=24900412;STRANDS=++:188;IMPRECISE;CIPOS=-15,24;CIEND=-10,384;CIPOS95=-5,5;CIEND95=-10,37;MATEID=29559_1;EVENT=29559;SECONDARY;SU=188;PE=188;SR=0;ALG=PROD;AF=0.004035;NSAMP=118;MSQ=49.76;AC=118;AN=29246;NFAM=116
chr12	127008457	127008648	chr17	39956289	39956332	28132	159122.0	+	+	BND	LOW	28132_1	N	N]chr17:39956292]	28132_2	N	N]chr12:127008460]	SVTYPE=BND;POS=127008460;STRANDS=++:2463;IMPRECISE;CIPOS=-3,188;CIEND=-3,40;CIPOS95=-3,7;CIEND95=0,0;MATEID=28132_2;EVENT=28132;SU=2463;PE=2456;SR=7;ALG=PROD;AF=0.0943;NSAMP=2757;MSQ=40.73;RETAINED;AC=2758;AN=29246;NFAM=2679	SVTYPE=BND;POS=39956292;STRANDS=++:2463;IMPRECISE;CIPOS=-3,40;CIEND=-3,188;CIPOS95=0,0;CIEND95=-3,7;MATEID=28132_1;EVENT=28132;SECONDARY;SU=2463;PE=2456;SR=7;ALG=PROD;AF=0.0943;NSAMP=2757;MSQ=40.73;RETAINED;AC=2758;AN=29246;NFAM=2679
chr12	127011445	127011488	chr12	127013232	127013274	189446	1150.84	+	-	DEL	PASS	189446	N	<DEL>	.	.	.	SVTYPE=DEL;POS=127011467;SVLEN=-1787;END=127013254;STRANDS=+-:50;CIPOS=-22,21;CIEND=-22,20;CIPOS95=0,0;CIEND95=0,0;SU=50;PE=32;SR=18;ALG=PROD;AF=6.839e-05;NSAMP=2;MSQ=575.42;AC=2;AN=29246;NFAM=1	.
chr12	127018092	127018092	chr12	127018307	127018307	189447	9.47851e+06	+	-	MEI	PASS	189447	N	<DEL:ME:SINE|Alu|AluYb8>	.	.	.	SVTYPE=MEI;POS=127018092;SVLEN=-215;END=127018307;STRANDS=+-:258059;CIPOS=0,0;CIEND=0,0;CIPOS95=0,0;CIEND95=0,0;SU=258059;PE=7983;SR=250076;AF=0.5036;NSAMP=11170;MSQ=551.62;MEDGQR=9.64;Q10GQR=3.94;AC=14727;AN=29246;NFAM=10363	.
chr12	127019233	127019512	chr12	127020121	127020143	558715	16.19	+	+	INV	LOW	558715	N	<INV>	.	.	.	SVTYPE=INV;POS=127019344;SVLEN=787;END=127020131;STRANDS=++:3,--:2;IMPRECISE;CIPOS=-111,168;CIEND=-10,12;CIPOS95=-101,118;CIEND95=-2,5;SU=5;PE=5;SR=0;ALG=PROD;AF=3.419e-05;NSAMP=1;MSQ=4.6;AC=1;AN=29246;NFAM=1	.
chr12	127027678	127027726	chr12	127028675	127028728	473561	96.91	-	+	BND	LOW	473561_1	N	]chr12:127028705]N	473561_2	N	N[chr12:127027704[	SVTYPE=BND;POS=127027704;STRANDS=-+:14;CIPOS=-25,23;CIEND=-30,23;CIPOS95=0,0;CIEND95=0,0;MATEID=473561_2;EVENT=473561;SU=14;PE=2;SR=12;ALG=PROD;AF=0.0001026;NSAMP=3;MSQ=31.99;RECLASSIFIED;AC=3;AN=29246;NFAM=3	SVTYPE=BND;POS=127028705;STRANDS=-+:14;CIPOS=-30,23;CIEND=-25,23;CIPOS95=0,0;CIEND95=0,0;MATEID=473561_1;EVENT=473561;SECONDARY;SU=14;PE=2;SR=12;ALG=PROD;AF=0.0001026;NSAMP=3;MSQ=31.99;RECLASSIFIED;AC=3;AN=29246;NFAM=3
chr12	127027717	127027774	chr12	127028681	127028738	189449	418.51	+	-	BND	LOW	189449_1	N	N[chr12:127028711[	189449_2	N	]chr12:127027746]N	SVTYPE=BND;POS=127027746;STRANDS=+-:22;CIPOS=-29,28;CIEND=-29,28;CIPOS95=0,0;CIEND95=0,0;MATEID=189449_2;EVENT=189449;SU=22;PE=0;SR=22;ALG=PROD;AF=0.000171;NSAMP=5;MSQ=83.7;RECLASSIFIED;AC=5;AN=29246;NFAM=5	SVTYPE=BND;POS=127028711;STRANDS=+-:22;CIPOS=-29,28;CIEND=-29,28;CIPOS95=0,0;CIEND95=0,0;MATEID=189449_1;EVENT=189449;SECONDARY;SU=22;PE=0;SR=22;ALG=PROD;AF=0.000171;NSAMP=5;MSQ=83.7;RECLASSIFIED;AC=5;AN=29246;NFAM=5
chr12	127057466	127057471	chr12	127058462	127058512	189451	3242.54	+	-	DEL	PASS	189451	N	<DEL>	.	.	.	SVTYPE=DEL;POS=127057469;SVLEN=-1019;END=127058488;STRANDS=+-:154;CIPOS=-3,2;CIEND=-26,24;CIPOS95=0,0;CIEND95=0,0;SU=154;PE=77;SR=77;ALG=PROD;AF=0.0002052;NSAMP=6;MSQ=313.17;AC=6;AN=29246;NFAM=6	.
chr12	127070216	127070216	chr12	127071174	127071174	473562	26863.0	-	+	BND	LOW	473562_1	N	]chr12:127071174]N	473562_2	N	N[chr12:127070217[	SVTYPE=BND;POS=127070217;STRANDS=-+:2740;CIPOS=0,0;CIEND=0,0;CIPOS95=0,0;CIEND95=0,0;MATEID=473562_2;EVENT=473562;SU=2740;PE=1599;SR=1141;ALG=PROD;AF=0.003146;NSAMP=92;MSQ=200.95;RECLASSIFIED;AC=92;AN=29246;NFAM=91	SVTYPE=BND;POS=127071174;STRANDS=-+:2740;CIPOS=0,0;CIEND=0,0;CIPOS95=0,0;CIEND95=0,0;MATEID=473562_1;EVENT=473562;SECONDARY;SU=2740;PE=1599;SR=1141;ALG=PROD;AF=0.003146;NSAMP=92;MSQ=200.95;RECLASSIFIED;AC=92;AN=29246;NFAM=91
chr12	127081414	127081421	chr12	127084368	127084374	189453	383.55	+	-	DEL	PASS	189453	N	<DEL>	.	.	.	SVTYPE=DEL;POS=127081418;SVLEN=-2954;END=127084372;STRANDS=+-:18;CIPOS=-4,3;CIEND=-4,2;CIPOS95=0,0;CIEND95=0,0;SU=18;PE=10;SR=8;ALG=PROD;AF=3.419e-05;NSAMP=1;MSQ=383.55;AC=1;AN=29246;NFAM=1	.
chr12	127094649	127095241	chr12	127100534	127101307	189455	46457.0	+	-	MEI	PASS	189455	N	<DEL:ME:LINE|L1|L1PA2>	.	.	.	SVTYPE=MEI;POS=127094728;SVLEN=-6529;END=127101257;STRANDS=+-:1195;IMPRECISE;CIPOS=-79,513;CIEND=-723,50;CIPOS95=-79,129;CIEND95=-72,50;SU=1195;PE=1193;SR=2;ALG=SUM;AF=0.00383;NSAMP=112;MSQ=95.39;AC=112;AN=29246;NFAM=103	.
chr12	127096885	127097364	chr12	129058629	129059071	473563	22.71	-	+	BND	LOW	473563_1	N	]chr12:129058639]N	473563_2	N	N[chr12:127097356[	SVTYPE=BND;POS=127097356;STRANDS=-+:4;IMPRECISE;CIPOS=-470,9;CIEND=-10,432;CIPOS95=-144,1;CIEND95=-1,141;MATEID=473563_2;EVENT=473563;SU=4;PE=4;SR=0;ALG=PROD;AF=3.419e-05;NSAMP=1;MSQ=22.71;RECLASSIFIED;AC=1;AN=29246;NFAM=1	SVTYPE=BND;POS=129058639;STRANDS=-+:4;IMPRECISE;CIPOS=-10,432;CIEND=-470,9;CIPOS95=-1,141;CIEND95=-144,1;MATEID=473563_1;EVENT=473563;SECONDARY;SU=4;PE=4;SR=0;ALG=PROD;AF=3.419e-05;NSAMP=1;MSQ=22.71;RECLASSIFIED;AC=1;AN=29246;NFAM=1
chr12	127103751	127103758	chr12	127103928	127103935	189456	420.98	+	-	DEL	PASS	189456	N	<DEL>	.	.	.	SVTYPE=DEL;POS=127103755;SVLEN=-177;END=127103932;STRANDS=+-:9;CIPOS=-4,3;CIEND=-4,3;CIPOS95=0,0;CIEND95=0,0;SU=9;PE=0;SR=9;ALG=PROD;AF=3.419e-05;NSAMP=1;MSQ=413.42;AC=1;AN=29246;NFAM=1	.
chr12	127107348	127107348	chr12	127119824	127119824	189458	48653.5	+	-	DEL	PASS	189458	N	<DEL>	.	.	.	SVTYPE=DEL;POS=127107348;SVLEN=-12476;END=127119824;STRANDS=+-:2151;CIPOS=0,0;CIEND=0,0;CIPOS95=0,0;CIEND95=0,0;SU=2151;PE=1239;SR=912;ALG=PROD;AF=0.002906;NSAMP=85;MSQ=483.57;AC=85;AN=29246;NFAM=84	.
chr12	127115597	127115616	chr12	127115706	127115725	189460	431.73	+	-	DEL	PASS	189460	N	<DEL>	.	.	.	SVTYPE=DEL;POS=127115607;SVLEN=-109;END=127115716;STRANDS=+-:14;CIPOS=-10,9;CIEND=-10,9;CIPOS95=0,0;CIEND95=0,0;SU=14;PE=0;SR=14;ALG=PROD;AF=3.419e-05;NSAMP=1;MSQ=431.71;AC=1;AN=29246;NFAM=1	.
chr12	127124308	127124526	chr12	127124994	127125408	189462	105511.0	+	-	BND	LOW	189462_1	N	N[chr12:127125380[	189462_2	N	]chr12:127124338]N	SVTYPE=BND;POS=127124338;STRANDS=+-:13;IMPRECISE;CIPOS=-30,188;CIEND=-385,29;CIPOS95=-23,23;CIEND95=-54,29;MATEID=189462_2;EVENT=189462;SU=13;PE=13;SR=0;ALG=PROD;AF=0.106;NSAMP=3097;MSQ=20.68;RECLASSIFIED;AC=3098;AN=29220;NFAM=3022	SVTYPE=BND;POS=127125380;STRANDS=+-:13;IMPRECISE;CIPOS=-385,29;CIEND=-30,188;CIPOS95=-54,29;CIEND95=-23,23;MATEID=189462_1;EVENT=189462;SECONDARY;SU=13;PE=13;SR=0;ALG=PROD;AF=0.106;NSAMP=3097;MSQ=20.68;RECLASSIFIED;AC=3098;AN=29220;NFAM=3022
chr12	127153499	127153689	chrX	35611383	35611758	29887	633822.0	-	+	BND	LOW	29887_1	N	]chrX:35611392]N	29887_2	N	N[chr12:127153663[	SVTYPE=BND;POS=127153663;STRANDS=-+:24;IMPRECISE;CIPOS=-163,27;CIEND=-9,366;CIPOS95=-23,23;CIEND95=-9,74;MATEID=29887_2;EVENT=29887;SU=24;PE=24;SR=0;ALG=PROD;AF=0.2216;NSAMP=6434;MSQ=60.77;AC=6479;AN=29242;NFAM=6138	SVTYPE=BND;POS=35611392;STRANDS=-+:24;IMPRECISE;CIPOS=-9,366;CIEND=-163,27;CIPOS95=-9,74;CIEND95=-23,23;MATEID=29887_1;EVENT=29887;SECONDARY;SU=24;PE=24;SR=0;ALG=PROD;AF=0.2216;NSAMP=6434;MSQ=60.77;AC=6479;AN=29242;NFAM=6138
chr12	127153628	127153657	chr19	15830678	15830759	28813	407374.0	-	+	BND	LOW	28813_1	N	]chr19:15830682]N	28813_2	N	N[chr12:127153655[	SVTYPE=BND;POS=127153655;STRANDS=-+:12913;IMPRECISE;CIPOS=-26,3;CIEND=-4,77;CIPOS95=0,0;CIEND95=-3,3;MATEID=28813_2;EVENT=28813;SU=12913;PE=12913;SR=0;AF=0.1573;NSAMP=4600;MSQ=52.59;AC=4600;AN=29246;NFAM=4398	SVTYPE=BND;POS=15830682;STRANDS=-+:12913;IMPRECISE;CIPOS=-4,77;CIEND=-26,3;CIPOS95=-3,3;CIEND95=0,0;MATEID=28813_1;EVENT=28813;SECONDARY;SU=12913;PE=12913;SR=0;AF=0.1573;NSAMP=4600;MSQ=52.59;AC=4600;AN=29246;NFAM=4398
chr12	127157563	127157602	chr14	34444006	34444130	27125	350124.0	-	-	BND	LOW	27125_1	N	[chr14:34444129[N	27125_2	N	[chr12:127157602[N	SVTYPE=BND;POS=127157602;STRANDS=--:6577;IMPRECISE;CIPOS=-38,1;CIEND=-122,2;CIPOS95=-1,1;CIEND95=-3,2;MATEID=27125_2;EVENT=27125;SU=6577;PE=6577;SR=0;ALG=PROD;AF=0.1493;NSAMP=4366;MSQ=53.3;AC=4366;AN=29246;NFAM=4255	SVTYPE=BND;POS=34444129;STRANDS=--:6577;IMPRECISE;CIPOS=-122,2;CIEND=-38,1;CIPOS95=-3,2;CIEND95=-1,1;MATEID=27125_1;EVENT=27125;SECONDARY;SU=6577;PE=6577;SR=0;ALG=PROD;AF=0.1493;NSAMP=4366;MSQ=53.3;AC=4366;AN=29246;NFAM=4255
chr12	127158042	127158115	chr14	92760021	92760227	27348	148053.0	+	-	BND	LOW	27348_1	N	N[chr14:92760201[	27348_2	N	]chr12:127158049]N	SVTYPE=BND;POS=127158049;STRANDS=+-:2797;IMPRECISE;CIPOS=-7,66;CIEND=-179,27;CIPOS95=-1,1;CIEND95=-8,8;MATEID=27348_2;EVENT=27348;SU=2797;PE=2797;SR=0;ALG=PROD;AF=0.06705;NSAMP=1961;MSQ=40.05;AC=1961;AN=29246;NFAM=1893	SVTYPE=BND;POS=92760201;STRANDS=+-:2797;IMPRECISE;CIPOS=-179,27;CIEND=-7,66;CIPOS95=-8,8;CIEND95=-1,1;MATEID=27348_1;EVENT=27348;SECONDARY;SU=2797;PE=2797;SR=0;ALG=PROD;AF=0.06705;NSAMP=1961;MSQ=40.05;AC=1961;AN=29246;NFAM=1893
chr12	127171989	127171998	chr12	127180007	127180011	189465	650.44	+	-	DEL	PASS	189465	N	<DEL>	.	.	.	SVTYPE=DEL;POS=127171989;SVLEN=-8021;END=127180010;STRANDS=+-:27;CIPOS=0,9;CIEND=-3,1;CIPOS95=0,0;CIEND95=0,0;SU=27;PE=16;SR=11;ALG=PROD;AF=3.419e-05;NSAMP=1;MSQ=650.44;AC=1;AN=29246;NFAM=1	.
chr12	127175897	127175897	chr12	127176207	127176207	189466	2.8165e+07	+	-	MEI	PASS	189466	N	<DEL:ME:SINE|Alu|AluYa5>	.	.	.	SVTYPE=MEI;POS=127175897;SVLEN=-310;END=127176207;STRANDS=+-:567164;CIPOS=0,0;CIEND=0,0;CIPOS95=0,0;CIEND95=0,0;SU=567164;PE=64989;SR=502175;AF=0.918;NSAMP=14572;MSQ=1162.31;MEDGQR=2.42;Q10GQR=0.5;AC=26849;AN=29246;NFAM=13449	.
chr12	127179811	127179830	chr12	127181709	127181728	189467	608.42	+	-	DEL	PASS	189467	N	<DEL>	.	.	.	SVTYPE=DEL;POS=127179821;SVLEN=-1898;END=127181719;STRANDS=+-:22;CIPOS=-10,9;CIEND=-10,9;CIPOS95=0,0;CIEND95=0,0;SU=22;PE=15;SR=7;ALG=PROD;AF=3.419e-05;NSAMP=1;MSQ=608.42;AC=1;AN=29246;NFAM=1	.
chr12	127181424	127181442	chr14	64396564	64396582	27235	474.22	-	+	BND	LOW	27235_1	N	]chr14:64396573]N	27235_2	N	N[chr12:127181435[	SVTYPE=BND;POS=127181435;STRANDS=-+:4;IMPRECISE;CIPOS=-10,8;CIEND=-9,9;CIPOS95=-1,0;CIEND95=0,1;MATEID=27235_2;EVENT=27235;SU=4;PE=0;SR=4;ALG=PROD;AF=0.0008206;NSAMP=24;MSQ=17.99;AC=24;AN=29246;NFAM=24	SVTYPE=BND;POS=64396573;STRANDS=-+:4;IMPRECISE;CIPOS=-9,9;CIEND=-10,8;CIPOS95=0,1;CIEND95=-1,0;MATEID=27235_1;EVENT=27235;SECONDARY;SU=4;PE=0;SR=4;ALG=PROD;AF=0.0008206;NSAMP=24;MSQ=17.99;AC=24;AN=29246;NFAM=24
chr12	127199019	127199028	chr12	127201308	127201321	189468	2712.53	+	-	DEL	PASS	189468	N	<DEL>	.	.	.	SVTYPE=DEL;POS=127199023;SVLEN=-2289;END=127201312;STRANDS=+-:115;CIPOS=-4,5;CIEND=-4,9;CIPOS95=0,0;CIEND95=0,0;SU=115;PE=66;SR=49;ALG=PROD;AF=0.000171;NSAMP=5;MSQ=542.51;AC=5;AN=29246;NFAM=5	.
chr12	127205188	127205482	chr12	127208499	127208735	189469	670.97	+	-	DEL	PASS	189469	N	<DEL>	.	.	.	SVTYPE=DEL;POS=127205218;SVLEN=-3488;END=127208706;STRANDS=+-:34;IMPRECISE;CIPOS=-30,264;CIEND=-207,29;CIPOS95=-30,38;CIEND95=-21,21;SU=34;PE=34;SR=0;ALG=PROD;AF=6.839e-05;NSAMP=2;MSQ=335.49;AC=2;AN=29246;NFAM=2	.
chr12	127205305	127205308	chr12	127314642	127314661	189470	449.42	+	-	DEL	PASS	189470	N	<DEL>	.	.	.	SVTYPE=DEL;POS=127205307;SVLEN=-109345;END=127314652;STRANDS=+-:22;CIPOS=-2,1;CIEND=-10,9;CIPOS95=0,0;CIEND95=0,0;SU=22;PE=10;SR=12;ALG=PROD;AF=3.419e-05;NSAMP=1;MSQ=449.42;AC=1;AN=29246;NFAM=1	.
chr12	127205871	127206379	chr19	52680161	52680652	29052	48.19	-	-	BND	LOW	29052_1	N	[chr19:52680624[N	29052_2	N	[chr12:127206351[N	SVTYPE=BND;POS=127206351;STRANDS=--:5;IMPRECISE;CIPOS=-479,29;CIEND=-462,29;CIPOS95=-140,29;CIEND95=-145,29;MATEID=29052_2;EVENT=29052;SU=5;PE=5;SR=0;ALG=PROD;AF=3.419e-05;NSAMP=1;MSQ=47.71;AC=1;AN=29246;NFAM=1	SVTYPE=BND;POS=52680624;STRANDS=--:5;IMPRECISE;CIPOS=-462,29;CIEND=-479,29;CIPOS95=-145,29;CIEND95=-140,29;MATEID=29052_1;EVENT=29052;SECONDARY;SU=5;PE=5;SR=0;ALG=PROD;AF=3.419e-05;NSAMP=1;MSQ=47.71;AC=1;AN=29246;NFAM=1
chr12	127206350	127206931	chr19	52680769	52681360	29053	53.66	+	+	BND	LOW	29053_1	N	N]chr19:52680779]	29053_2	N	N]chr12:127206360]	SVTYPE=BND;POS=127206360;STRANDS=++:6;IMPRECISE;CIPOS=-10,571;CIEND=-10,581;CIPOS95=0,196;CIEND95=-1,210;MATEID=29053_2;EVENT=29053;SU=6;PE=6;SR=0;ALG=PROD;AF=3.419e-05;NSAMP=1;MSQ=17.91;AC=1;AN=29246;NFAM=1	SVTYPE=BND;POS=52680779;STRANDS=++:6;IMPRECISE;CIPOS=-10,581;CIEND=-10,571;CIPOS95=-1,210;CIEND95=0,196;MATEID=29053_1;EVENT=29053;SECONDARY;SU=6;PE=6;SR=0;ALG=PROD;AF=3.419e-05;NSAMP=1;MSQ=17.91;AC=1;AN=29246;NFAM=1
chr12	127225328	127225371	chr12	127229861	127229903	189471	974.13	+	-	DEL	PASS	189471	N	<DEL>	.	.	.	SVTYPE=DEL;POS=127225350;SVLEN=-4533;END=127229883;STRANDS=+-:42;CIPOS=-22,21;CIEND=-22,20;CIPOS95=0,0;CIEND95=0,0;SU=42;PE=20;SR=22;ALG=PROD;AF=6.839e-05;NSAMP=2;MSQ=487.06;AC=2;AN=29246;NFAM=2	.
chr12	127229132	127229775	chr14	83434127	83434800	27305	1.76502e+06	-	+	BND	LOW	27305_1	N	]chr14:83434155]N	27305_2	N	N[chr12:127229747[	SVTYPE=BND;POS=127229747;STRANDS=-+:9;IMPRECISE;CIPOS=-614,29;CIEND=-28,645;CIPOS95=-113,29;CIEND95=-28,156;MATEID=27305_2;EVENT=27305;SU=9;PE=9;SR=0;ALG=PROD;AF=0.704;NSAMP=12131;MSQ=89.83;AC=20589;AN=29246;NFAM=11228	SVTYPE=BND;POS=83434155;STRANDS=-+:9;IMPRECISE;CIPOS=-28,645;CIEND=-614,29;CIPOS95=-28,156;CIEND95=-113,29;MATEID=27305_1;EVENT=27305;SECONDARY;SU=9;PE=9;SR=0;ALG=PROD;AF=0.704;NSAMP=12131;MSQ=89.83;AC=20589;AN=29246;NFAM=11228
chr12	127229168	127229772	chr13	92778328	92779005	27004	432863.0	-	-	BND	LOW	27004_1	N	[chr13:92778977[N	27004_2	N	[chr12:127229747[N	SVTYPE=BND;POS=127229747;STRANDS=--:8;IMPRECISE;CIPOS=-578,26;CIEND=-648,29;CIPOS95=-153,26;CIEND95=-175,29;MATEID=27004_2;EVENT=27004;SU=8;PE=8;SR=0;ALG=PROD;AF=0.2118;NSAMP=6192;MSQ=46.48;AC=6195;AN=29246;NFAM=5887	SVTYPE=BND;POS=92778977;STRANDS=--:8;IMPRECISE;CIPOS=-648,29;CIEND=-578,26;CIPOS95=-175,29;CIEND95=-153,26;MATEID=27004_1;EVENT=27004;SECONDARY;SU=8;PE=8;SR=0;ALG=PROD;AF=0.2118;NSAMP=6192;MSQ=46.48;AC=6195;AN=29246;NFAM=5887
chr12	127229315	127229795	chr14	87591734	87592378	27322	78996.4	-	-	BND	LOW	27322_1	N	[chr14:87592350[N	27322_2	N	[chr12:127229767[N	SVTYPE=BND;POS=127229767;STRANDS=--:16;IMPRECISE;CIPOS=-451,29;CIEND=-615,29;CIPOS95=-72,29;CIEND95=-98,29;MATEID=27322_2;EVENT=27322;SU=16;PE=16;SR=0;ALG=PROD;AF=0.03464;NSAMP=1013;MSQ=38.04;AC=1013;AN=29246;NFAM=991	SVTYPE=BND;POS=87592350;STRANDS=--:16;IMPRECISE;CIPOS=-615,29;CIEND=-451,29;CIPOS95=-98,29;CIEND95=-72,29;MATEID=27322_1;EVENT=27322;SECONDARY;SU=16;PE=16;SR=0;ALG=PROD;AF=0.03464;NSAMP=1013;MSQ=38.04;AC=1013;AN=29246;NFAM=991
chr12	127229353	127229757	chr19	10182519	10183196	28775	551.78	-	+	BND	LOW	28775_1	N	]chr19:10182529]N	28775_2	N	N[chr12:127229749[	SVTYPE=BND;POS=127229749;STRANDS=-+:4;IMPRECISE;CIPOS=-395,9;CIEND=-10,667;CIPOS95=-121,2;CIEND95=0,164;MATEID=28775_2;EVENT=28775;SU=4;PE=4;SR=0;ALG=PROD;AF=0.0008206;NSAMP=24;MSQ=21.53;AC=24;AN=29246;NFAM=23	SVTYPE=BND;POS=10182529;STRANDS=-+:4;IMPRECISE;CIPOS=-10,667;CIEND=-395,9;CIPOS95=0,164;CIEND95=-121,2;MATEID=28775_1;EVENT=28775;SECONDARY;SU=4;PE=4;SR=0;ALG=PROD;AF=0.0008206;NSAMP=24;MSQ=21.53;AC=24;AN=29246;NFAM=23
chr12	127229736	127229755	chr21	32024392	32024411	29437	1.23138e+06	-	-	BND	LOW	29437_1	N	[chr21:32024403[N	29437_2	N	[chr12:127229747[N	SVTYPE=BND;POS=127229747;STRANDS=--:21;CIPOS=-10,9;CIEND=-10,9;CIPOS95=0,0;CIEND95=0,0;MATEID=29437_2;EVENT=29437;SU=21;PE=9;SR=12;ALG=PROD;AF=0.4535;NSAMP=10962;MSQ=70.34;AC=13260;AN=29240;NFAM=10211	SVTYPE=BND;POS=32024403;STRANDS=--:21;CIPOS=-10,9;CIEND=-10,9;CIPOS95=0,0;CIEND95=0,0;MATEID=29437_1;EVENT=29437;SECONDARY;SU=21;PE=9;SR=12;ALG=PROD;AF=0.4535;NSAMP=10962;MSQ=70.34;AC=13260;AN=29240;NFAM=10211
chr12	127229736	127229755	chrX	50882174	50882192	29946	1.08161e+06	-	+	BND	LOW	29946_1	N	]chrX:50882183]N	29946_2	N	N[chr12:127229747[	SVTYPE=BND;POS=127229747;STRANDS=-+:30;CIPOS=-10,9;CIEND=-9,9;CIPOS95=0,0;CIEND95=0,0;MATEID=29946_2;EVENT=29946;SU=30;PE=16;SR=14;ALG=PROD;AF=0.3841;NSAMP=10713;MSQ=64.36;AC=11232;AN=29244;NFAM=10029	SVTYPE=BND;POS=50882183;STRANDS=-+:30;CIPOS=-9,9;CIEND=-10,9;CIPOS95=0,0;CIEND95=0,0;MATEID=29946_1;EVENT=29946;SECONDARY;SU=30;PE=16;SR=14;ALG=PROD;AF=0.3841;NSAMP=10713;MSQ=64.36;AC=11232;AN=29244;NFAM=10029
chr12	127229736	127229795	chr16	6450833	6450890	27827	177729.0	-	+	BND	LOW	27827_1	N	]chr16:6450863]N	27827_2	N	N[chr12:127229767[	SVTYPE=BND;POS=127229767;STRANDS=-+:8;IMPRECISE;CIPOS=-30,29;CIEND=-30,27;CIPOS95=0,0;CIEND95=-1,1;MATEID=27827_2;EVENT=27827;SU=8;PE=4;SR=4;ALG=PROD;AF=0.06996;NSAMP=2041;MSQ=42.49;AC=2046;AN=29246;NFAM=1950	SVTYPE=BND;POS=6450863;STRANDS=-+:8;IMPRECISE;CIPOS=-30,27;CIEND=-30,29;CIPOS95=-1,1;CIEND95=0,0;MATEID=27827_1;EVENT=27827;SECONDARY;SU=8;PE=4;SR=4;ALG=PROD;AF=0.06996;NSAMP=2041;MSQ=42.49;AC=2046;AN=29246;NFAM=1950
chr12	127229738	127230224	chr13	92779011	92779562	26721	3517.05	+	+	BND	LOW	26721_1	N	N]chr13:92779017]	26721_2	N	N]chr12:127229746]	SVTYPE=BND;POS=127229746;STRANDS=++:73;IMPRECISE;CIPOS=-8,478;CIEND=-6,545;CIPOS95=-8,59;CIEND95=-6,107;MATEID=26721_2;EVENT=26721;SU=73;PE=73;SR=0;ALG=PROD;AF=0.003351;NSAMP=98;MSQ=18.93;AC=98;AN=29246;NFAM=97	SVTYPE=BND;POS=92779017;STRANDS=++:73;IMPRECISE;CIPOS=-6,545;CIEND=-8,478;CIPOS95=-6,107;CIEND95=-8,59;MATEID=26721_1;EVENT=26721;SECONDARY;SU=73;PE=73;SR=0;ALG=PROD;AF=0.003351;NSAMP=98;MSQ=18.93;AC=98;AN=29246;NFAM=97
chr12	127229745	127229749	chr13	31889605	31889607	26851	1.87006e+06	-	+	BND	LOW	26851_1	N	]chr13:31889606]N	26851_2	N	N[chr12:127229747[	SVTYPE=BND;POS=127229747;STRANDS=-+:574;CIPOS=-1,3;CIEND=-1,1;CIPOS95=0,0;CIEND95=0,0;MATEID=26851_2;EVENT=26851;SU=574;PE=307;SR=267;ALG=PROD;AF=0.6034;NSAMP=12371;MSQ=94.16;AC=17647;AN=29246;NFAM=11461	SVTYPE=BND;POS=31889606;STRANDS=-+:574;CIPOS=-1,1;CIEND=-1,3;CIPOS95=0,0;CIEND95=0,0;MATEID=26851_1;EVENT=26851;SECONDARY;SU=574;PE=307;SR=267;ALG=PROD;AF=0.6034;NSAMP=12371;MSQ=94.16;AC=17647;AN=29246;NFAM=11461
chr12	127236121	127236140	chr12	127238766	127238774	189472	200.7	+	-	BND	LOW	189472_1	N	N[chr12:127238772[	189472_2	N	]chr12:127236131]N	SVTYPE=BND;POS=127236131;STRANDS=+-:12;CIPOS=-10,9;CIEND=-5,3;CIPOS95=0,0;CIEND95=0,0;MATEID=189472_2;EVENT=189472;SU=12;PE=5;SR=7;ALG=PROD;AF=3.419e-05;NSAMP=1;MSQ=200.7;RECLASSIFIED;AC=1;AN=29246;NFAM=1	SVTYPE=BND;POS=127238772;STRANDS=+-:12;CIPOS=-5,3;CIEND=-10,9;CIPOS95=0,0;CIEND95=0,0;MATEID=189472_1;EVENT=189472;SECONDARY;SU=12;PE=5;SR=7;ALG=PROD;AF=3.419e-05;NSAMP=1;MSQ=200.7;RECLASSIFIED;AC=1;AN=29246;NFAM=1
chr12	127236133	127236141	chr12	127241214	127241223	473565	177.24	-	+	BND	LOW	473565_1	N	]chr12:127241219]N	473565_2	N	N[chr12:127236140[	SVTYPE=BND;POS=127236140;STRANDS=-+:15;CIPOS=-6,2;CIEND=-5,4;CIPOS95=0,0;CIEND95=0,0;MATEID=473565_2;EVENT=473565;SU=15;PE=9;SR=6;ALG=PROD;AF=3.419e-05;NSAMP=1;MSQ=177.24;RECLASSIFIED;AC=1;AN=29246;NFAM=1	SVTYPE=BND;POS=127241219;STRANDS=-+:15;CIPOS=-5,4;CIEND=-6,2;CIPOS95=0,0;CIEND95=0,0;MATEID=473565_1;EVENT=473565;SECONDARY;SU=15;PE=9;SR=6;ALG=PROD;AF=3.419e-05;NSAMP=1;MSQ=177.24;RECLASSIFIED;AC=1;AN=29246;NFAM=1
chr12	127236436	127236453	chr12	127236782	127236793	189473	149.07	+	-	BND	LOW	189473_1	N	N[chr12:127236785[	189473_2	N	]chr12:127236445]N	SVTYPE=BND;POS=127236445;STRANDS=+-:4;IMPRECISE;CIPOS=-9,8;CIEND=-2,9;CIPOS95=0,0;CIEND95=0,8;MATEID=189473_2;EVENT=189473;SU=4;PE=0;SR=4;ALG=PROD;AF=0.0003077;NSAMP=9;MSQ=8.36;RECLASSIFIED;AC=9;AN=29246;NFAM=9	SVTYPE=BND;POS=127236785;STRANDS=+-:4;IMPRECISE;CIPOS=-2,9;CIEND=-9,8;CIPOS95=0,8;CIEND95=0,0;MATEID=189473_1;EVENT=189473;SECONDARY;SU=4;PE=0;SR=4;ALG=PROD;AF=0.0003077;NSAMP=9;MSQ=8.36;RECLASSIFIED;AC=9;AN=29246;NFAM=9
chr12	127259594	127259643	chr22	37581044	37581093	29609	121.61	+	+	BND	LOW	29609_1	N	N]chr22:37581069]	29609_2	N	N]chr12:127259619]	SVTYPE=BND;POS=127259619;STRANDS=++:16;CIPOS=-25,24;CIEND=-25,24;CIPOS95=0,0;CIEND95=0,0;MATEID=29609_2;EVENT=29609;SU=16;PE=0;SR=16;ALG=PROD;AF=0.000171;NSAMP=5;MSQ=12.26;AC=5;AN=29246;NFAM=5	SVTYPE=BND;POS=37581069;STRANDS=++:16;CIPOS=-25,24;CIEND=-25,24;CIPOS95=0,0;CIEND95=0,0;MATEID=29609_1;EVENT=29609;SECONDARY;SU=16;PE=0;SR=16;ALG=PROD;AF=0.000171;NSAMP=5;MSQ=12.26;AC=5;AN=29246;NFAM=5
chr12	127267789	127267808	chr12	127273155	127273158	189474	596.46	+	-	DEL	PASS	189474	N	<DEL>	.	.	.	SVTYPE=DEL;POS=127267799;SVLEN=-5359;END=127273158;STRANDS=+-:25;CIPOS=-10,9;CIEND=-3,0;CIPOS95=0,0;CIEND95=0,0;SU=25;PE=14;SR=11;ALG=PROD;AF=3.419e-05;NSAMP=1;MSQ=596.46;AC=1;AN=29246;NFAM=1	.
chr12	127269927	127269986	chrY	11411197	11411256	30358	152.86	+	-	BND	LOW	30358_1	N	N[chrY:11411228[	30358_2	N	]chr12:127269957]N	SVTYPE=BND;POS=127269957;STRANDS=+-:7;IMPRECISE;CIPOS=-30,29;CIEND=-30,29;CIPOS95=-1,1;CIEND95=-1,1;MATEID=30358_2;EVENT=30358;SU=7;PE=4;SR=3;ALG=PROD;AF=0.000171;NSAMP=5;MSQ=23.25;AC=5;AN=29246;NFAM=5	SVTYPE=BND;POS=11411228;STRANDS=+-:7;IMPRECISE;CIPOS=-30,29;CIEND=-30,29;CIPOS95=-1,1;CIEND95=-1,1;MATEID=30358_1;EVENT=30358;SECONDARY;SU=7;PE=4;SR=3;ALG=PROD;AF=0.000171;NSAMP=5;MSQ=23.25;AC=5;AN=29246;NFAM=5
chr12	127269946	127269965	chrY	11411306	11411325	30356	3024.39	-	+	BND	LOW	30356_1	N	]chrY:11411316]N	30356_2	N	N[chr12:127269957[	SVTYPE=BND;POS=127269957;STRANDS=-+:28;IMPRECISE;CIPOS=-10,9;CIEND=-10,9;CIPOS95=0,0;CIEND95=-1,1;MATEID=30356_2;EVENT=30356;SU=28;PE=21;SR=7;ALG=PROD;AF=0.004684;NSAMP=132;MSQ=19.56;AC=137;AN=29246;NFAM=131	SVTYPE=BND;POS=11411316;STRANDS=-+:28;IMPRECISE;CIPOS=-10,9;CIEND=-10,9;CIPOS95=-1,1;CIEND95=0,0;MATEID=30356_1;EVENT=30356;SECONDARY;SU=28;PE=21;SR=7;ALG=PROD;AF=0.004684;NSAMP=132;MSQ=19.56;AC=137;AN=29246;NFAM=131
chr12	127277299	127277358	chr12	127304144	127304188	189475	982.82	+	-	DEL	PASS	189475	N	<DEL>	.	.	.	SVTYPE=DEL;POS=127277329;SVLEN=-26838;END=127304167;STRANDS=+-:47;CIPOS=-30,29;CIEND=-23,21;CIPOS95=0,0;CIEND95=0,0;SU=47;PE=36;SR=11;ALG=PROD;AF=6.839e-05;NSAMP=2;MSQ=491.41;AC=2;AN=29246;NFAM=1	.
chr12	127280743	127280760	chr12	127281571	127281590	189477	194.62	+	-	DEL	PASS	189477	N	<DEL>	.	.	.	SVTYPE=DEL;POS=127280751;SVLEN=-830;END=127281581;STRANDS=+-:11;IMPRECISE;CIPOS=-8,9;CIEND=-10,9;CIPOS95=-1,1;CIEND95=-1,0;SU=11;PE=9;SR=2;ALG=PROD;AF=3.419e-05;NSAMP=1;MSQ=194.62;AC=1;AN=29246;NFAM=1	.
chr12	127291784	127292373	chrX	80225131	80225522	30031	210.44	+	+	BND	LOW	30031_1	N	N]chrX:80225161]	30031_2	N	N]chr12:127291812]	SVTYPE=BND;POS=127291812;STRANDS=++:8;IMPRECISE;CIPOS=-28,561;CIEND=-30,361;CIPOS95=-28,97;CIEND95=-30,47;MATEID=30031_2;EVENT=30031;SU=8;PE=8;SR=0;ALG=PROD;AF=0.0002735;NSAMP=8;MSQ=18.88;AC=8;AN=29246;NFAM=8	SVTYPE=BND;POS=80225161;STRANDS=++:8;IMPRECISE;CIPOS=-30,361;CIEND=-28,561;CIPOS95=-30,47;CIEND95=-28,97;MATEID=30031_1;EVENT=30031;SECONDARY;SU=8;PE=8;SR=0;ALG=PROD;AF=0.0002735;NSAMP=8;MSQ=18.88;AC=8;AN=29246;NFAM=8
chr12	127292702	127292971	chr12	127295664	127296006	189478	368.52	+	-	DEL	PASS	189478	N	<DEL>	.	.	.	SVTYPE=DEL;POS=127292712;SVLEN=-3285;END=127295997;STRANDS=+-:12;IMPRECISE;CIPOS=-10,259;CIEND=-333,9;CIPOS95=-1,61;CIEND95=-64,0;SU=12;PE=12;SR=0;ALG=PROD;AF=3.419e-05;NSAMP=1;MSQ=368.52;AC=1;AN=29246;NFAM=1	.
chr12	127300068	127300071	chr12	127304825	127304829	189480	1153.89	+	-	BND	LOW	189480_1	N	N[chr12:127304829[	189480_2	N	]chr12:127300070]N	SVTYPE=BND;POS=127300070;STRANDS=+-:41;CIPOS=-2,1;CIEND=-3,1;CIPOS95=0,0;CIEND95=0,0;MATEID=189480_2;EVENT=189480;SU=41;PE=26;SR=15;ALG=PROD;AF=0.0002393;NSAMP=7;MSQ=14.41;RECLASSIFIED;AC=7;AN=29246;NFAM=7	SVTYPE=BND;POS=127304829;STRANDS=+-:41;CIPOS=-3,1;CIEND=-2,1;CIPOS95=0,0;CIEND95=0,0;MATEID=189480_1;EVENT=189480;SECONDARY;SU=41;PE=26;SR=15;ALG=PROD;AF=0.0002393;NSAMP=7;MSQ=14.41;RECLASSIFIED;AC=7;AN=29246;NFAM=7
chr12	127305066	127305082	chr12	127305362	127305373	189482	89.86	+	-	BND	LOW	189482_1	N	N[chr12:127305369[	189482_2	N	]chr12:127305073]N	SVTYPE=BND;POS=127305073;STRANDS=+-:6;CIPOS=-7,9;CIEND=-6,5;CIPOS95=0,0;CIEND95=0,0;MATEID=189482_2;EVENT=189482;SU=6;PE=0;SR=6;ALG=PROD;AF=6.839e-05;NSAMP=2;MSQ=10.73;RETAINED;RECLASSIFIED;AC=2;AN=29246;NFAM=2	SVTYPE=BND;POS=127305369;STRANDS=+-:6;CIPOS=-6,5;CIEND=-7,9;CIPOS95=0,0;CIEND95=0,0;MATEID=189482_1;EVENT=189482;SECONDARY;SU=6;PE=0;SR=6;ALG=PROD;AF=6.839e-05;NSAMP=2;MSQ=10.73;RETAINED;RECLASSIFIED;AC=2;AN=29246;NFAM=2
chr12	127358946	127359315	chr12	127361065	127361385	558716	516.1	-	-	BND	LOW	558716_1	N	[chr12:127361357[N	558716_2	N	[chr12:127359287[N	SVTYPE=BND;POS=127359287;STRANDS=--:33;IMPRECISE;CIPOS=-340,29;CIEND=-291,29;CIPOS95=-58,29;CIEND95=-31,29;MATEID=558716_2;EVENT=558716;SU=33;PE=33;SR=0;ALG=PROD;AF=6.839e-05;NSAMP=2;MSQ=92.74;AC=2;AN=29246;NFAM=2	SVTYPE=BND;POS=127361357;STRANDS=--:33;IMPRECISE;CIPOS=-291,29;CIEND=-340,29;CIPOS95=-31,29;CIEND95=-58,29;MATEID=558716_1;EVENT=558716;SECONDARY;SU=33;PE=33;SR=0;ALG=PROD;AF=6.839e-05;NSAMP=2;MSQ=92.74;AC=2;AN=29246;NFAM=2
chr12	127359606	127360024	chr12	127361082	127361496	558717	132.01	+	+	BND	LOW	558717_1	N	N]chr12:127361112]	558717_2	N	N]chr12:127359636]	SVTYPE=BND;POS=127359636;STRANDS=++:13;IMPRECISE;CIPOS=-30,388;CIEND=-30,384;CIPOS95=-30,79;CIEND95=-30,53;MATEID=558717_2;EVENT=558717;SU=13;PE=13;SR=0;ALG=PROD;AF=3.419e-05;NSAMP=1;MSQ=77.84;AC=1;AN=29246;NFAM=1	SVTYPE=BND;POS=127361112;STRANDS=++:13;IMPRECISE;CIPOS=-30,384;CIEND=-30,388;CIPOS95=-30,53;CIEND95=-30,79;MATEID=558717_1;EVENT=558717;SECONDARY;SU=13;PE=13;SR=0;ALG=PROD;AF=3.419e-05;NSAMP=1;MSQ=77.84;AC=1;AN=29246;NFAM=1
chr12	127367636	127368043	chr12	127371526	127371902	189484	2514.15	+	-	DEL	PASS	189484	N	<DEL>	.	.	.	SVTYPE=DEL;POS=127367645;SVLEN=-4250;END=127371895;STRANDS=+-:43;IMPRECISE;CIPOS=-9,398;CIEND=-369,7;CIPOS95=-9,51;CIEND95=-42,7;SU=43;PE=43;SR=0;ALG=PROD;AF=0.0002052;NSAMP=6;MSQ=386.09;AC=6;AN=29246;NFAM=4	.
chr12	127367642	127367648	chr12	127367814	127367824	558718	2197.02	+	+	BND	PASS	558718_1	N	N]chr12:127367818]	558718_2	N	N]chr12:127367646]	SVTYPE=BND;POS=127367646;STRANDS=++:115;CIPOS=-4,2;CIEND=-4,6;CIPOS95=0,0;CIEND95=0,0;MATEID=558718_2;EVENT=558718;SU=115;PE=43;SR=72;ALG=PROD;AF=0.0002052;NSAMP=6;MSQ=344.69;AC=6;AN=29246;NFAM=4	SVTYPE=BND;POS=127367818;STRANDS=++:115;CIPOS=-4,6;CIEND=-4,2;CIPOS95=0,0;CIEND95=0,0;MATEID=558718_1;EVENT=558718;SECONDARY;SU=115;PE=43;SR=72;ALG=PROD;AF=0.0002052;NSAMP=6;MSQ=344.69;AC=6;AN=29246;NFAM=4
chr12	127367658	127367662	chr12	127371888	127371904	558719	1773.33	-	-	BND	PASS	558719_1	N	[chr12:127371896[N	558719_2	N	[chr12:127367662[N	SVTYPE=BND;POS=127367662;STRANDS=--:111;CIPOS=-3,1;CIEND=-7,9;CIPOS95=0,0;CIEND95=0,0;MATEID=558719_2;EVENT=558719;SU=111;PE=50;SR=61;ALG=PROD;AF=0.0002052;NSAMP=6;MSQ=253.12;AC=6;AN=29246;NFAM=4	SVTYPE=BND;POS=127371896;STRANDS=--:111;CIPOS=-7,9;CIEND=-3,1;CIPOS95=0,0;CIEND95=0,0;MATEID=558719_1;EVENT=558719;SECONDARY;SU=111;PE=50;SR=61;ALG=PROD;AF=0.0002052;NSAMP=6;MSQ=253.12;AC=6;AN=29246;NFAM=4
chr12	127371413	127371413	chr12	127374508	127374508	189485	97399.0	+	-	DEL	PASS	189485	N	<DEL>	.	.	.	SVTYPE=DEL;POS=127371413;SVLEN=-3095;END=127374508;STRANDS=+-:3847;CIPOS=0,0;CIEND=0,0;CIPOS95=0,0;CIEND95=0,0;SU=3847;PE=2751;SR=1096;ALG=PROD;AF=0.007522;NSAMP=220;MSQ=382.1;AC=220;AN=29246;NFAM=212	.
chr12	127371764	127371783	chr12	127373106	127373108	189486	731.34	+	-	DEL	PASS	189486	N	<DEL>	.	.	.	SVTYPE=DEL;POS=127371774;SVLEN=-1334;END=127373108;STRANDS=+-:32;CIPOS=-10,9;CIEND=-2,0;CIPOS95=0,0;CIEND95=0,0;SU=32;PE=16;SR=16;ALG=PROD;AF=3.419e-05;NSAMP=1;MSQ=731.34;AC=1;AN=29246;NFAM=1	.
chr12	127372448	127373024	chr14	86475508	86475864	27318	41.89	+	-	BND	LOW	27318_1	N	N[chr14:86475856[	27318_2	N	]chr12:127372458]N	SVTYPE=BND;POS=127372458;STRANDS=+-:4;IMPRECISE;CIPOS=-10,566;CIEND=-347,9;CIPOS95=0,187;CIEND95=-91,2;MATEID=27318_2;EVENT=27318;SU=4;PE=4;SR=0;ALG=PROD;AF=3.419e-05;NSAMP=1;MSQ=41.89;AC=1;AN=29246;NFAM=1	SVTYPE=BND;POS=86475856;STRANDS=+-:4;IMPRECISE;CIPOS=-347,9;CIEND=-10,566;CIPOS95=-91,2;CIEND95=0,187;MATEID=27318_1;EVENT=27318;SECONDARY;SU=4;PE=4;SR=0;ALG=PROD;AF=3.419e-05;NSAMP=1;MSQ=41.89;AC=1;AN=29246;NFAM=1
chr12	127382593	127382610	chr21	22825212	22825229	29397	11114.5	-	+	BND	LOW	29397_1	N	]chr21:22825221]N	29397_2	N	N[chr12:127382603[	SVTYPE=BND;POS=127382603;STRANDS=-+:4;CIPOS=-9,8;CIEND=-9,8;CIPOS95=0,0;CIEND95=0,0;MATEID=29397_2;EVENT=29397;SU=4;PE=0;SR=4;ALG=PROD;AF=0.01436;NSAMP=418;MSQ=17.62;AC=420;AN=29246;NFAM=418	SVTYPE=BND;POS=22825221;STRANDS=-+:4;CIPOS=-9,8;CIEND=-9,8;CIPOS95=0,0;CIEND95=0,0;MATEID=29397_1;EVENT=29397;SECONDARY;SU=4;PE=0;SR=4;ALG=PROD;AF=0.01436;NSAMP=418;MSQ=17.62;AC=420;AN=29246;NFAM=418
chr12	127390258	127390277	chr12	127390325	127390344	189488	338.71	+	-	BND	PASS	189488_1	N	N[chr12:127390336[	189488_2	N	]chr12:127390268]N	SVTYPE=BND;POS=127390268;STRANDS=+-:10;CIPOS=-10,9;CIEND=-10,9;CIPOS95=0,0;CIEND95=0,0;MATEID=189488_2;EVENT=189488;SU=10;PE=0;SR=10;ALG=PROD;AF=3.419e-05;NSAMP=1;MSQ=338.71;RECLASSIFIED;AC=1;AN=29246;NFAM=1	SVTYPE=BND;POS=127390336;STRANDS=+-:10;CIPOS=-10,9;CIEND=-10,9;CIPOS95=0,0;CIEND95=0,0;MATEID=189488_1;EVENT=189488;SECONDARY;SU=10;PE=0;SR=10;ALG=PROD;AF=3.419e-05;NSAMP=1;MSQ=338.71;RECLASSIFIED;AC=1;AN=29246;NFAM=1
chr12	127397818	127397832	chr12	127443353	127443356	473566	2323.31	-	+	DUP	PASS	473566	N	<DUP>	.	.	.	SVTYPE=DUP;POS=127397825;SVLEN=45530;END=127443355;STRANDS=-+:219;CIPOS=-7,7;CIEND=-2,1;CIPOS95=0,0;CIEND95=0,0;SU=219;PE=131;SR=88;ALG=PROD;AF=0.0002735;NSAMP=6;MSQ=355.34;AC=8;AN=29246;NFAM=6	.
chr12	127440482	127440489	chr12	127442320	127442328	189489	2690.66	+	-	BND	PASS	189489_1	N	N[chr12:127442327[	189489_2	N	]chr12:127440486]N	SVTYPE=BND;POS=127440486;STRANDS=+-:173;CIPOS=-4,3;CIEND=-6,2;CIPOS95=0,0;CIEND95=0,0;MATEID=189489_2;EVENT=189489;SU=173;PE=108;SR=65;ALG=PROD;AF=0.0002052;NSAMP=6;MSQ=387.07;RECLASSIFIED;AC=6;AN=29246;NFAM=6	SVTYPE=BND;POS=127442327;STRANDS=+-:173;CIPOS=-6,2;CIEND=-4,3;CIPOS95=0,0;CIEND95=0,0;MATEID=189489_1;EVENT=189489;SECONDARY;SU=173;PE=108;SR=65;ALG=PROD;AF=0.0002052;NSAMP=6;MSQ=387.07;RECLASSIFIED;AC=6;AN=29246;NFAM=6
chr12	127455396	127455415	chr12	127455521	127455540	189490	259.0	+	-	DEL	PASS	189490	N	<DEL>	.	.	.	SVTYPE=DEL;POS=127455406;SVLEN=-125;END=127455531;STRANDS=+-:8;CIPOS=-10,9;CIEND=-10,9;CIPOS95=0,0;CIEND95=0,0;SU=8;PE=0;SR=8;ALG=PROD;AF=3.419e-05;NSAMP=1;MSQ=257.81;AC=1;AN=29246;NFAM=1	.
chr12	127457356	127457389	chr12	127461902	127461961	189491	1429.62	+	-	DEL	PASS	189491	N	<DEL>	.	.	.	SVTYPE=DEL;POS=127457380;SVLEN=-4552;END=127461932;STRANDS=+-:61;CIPOS=-24,9;CIEND=-30,29;CIPOS95=0,0;CIEND95=0,0;SU=61;PE=49;SR=12;ALG=PROD;AF=0.000171;NSAMP=5;MSQ=285.87;AC=5;AN=29246;NFAM=5	.
chr12	127462723	127462723	chr12	127462772	127462772	189492	3.92176e+06	+	-	BND	PASS	189492_1	N	N[chr12:127462773[	189492_2	N	]chr12:127462723]N	SVTYPE=BND;POS=127462723;STRANDS=+-:112452;CIPOS=0,0;CIEND=0,0;CIPOS95=0,0;CIEND95=0,0;MATEID=189492_2;EVENT=189492;SU=112452;PE=658;SR=111794;AF=0.3618;NSAMP=8563;MSQ=258.27;RECLASSIFIED;AC=10582;AN=29246;NFAM=7965	SVTYPE=BND;POS=127462773;STRANDS=+-:112452;CIPOS=0,0;CIEND=0,0;CIPOS95=0,0;CIEND95=0,0;MATEID=189492_1;EVENT=189492;SECONDARY;SU=112452;PE=658;SR=111794;AF=0.3618;NSAMP=8563;MSQ=258.27;RECLASSIFIED;AC=10582;AN=29246;NFAM=7965
chr12	127470683	127470690	chr12	127475055	127475061	189493	377.73	+	-	DEL	PASS	189493	N	<DEL>	.	.	.	SVTYPE=DEL;POS=127470687;SVLEN=-4372;END=127475059;STRANDS=+-:15;CIPOS=-4,3;CIEND=-4,2;CIPOS95=0,0;CIEND95=0,0;SU=15;PE=7;SR=8;ALG=PROD;AF=3.419e-05;NSAMP=1;MSQ=377.73;AC=1;AN=29246;NFAM=1	.
chr12	127473864	127473873	chr12	127473930	127473939	189495	197.79	+	-	BND	LOW	189495_1	N	N[chr12:127473936[	189495_2	N	]chr12:127473869]N	SVTYPE=BND;POS=127473869;STRANDS=+-:7;CIPOS=-5,4;CIEND=-5,4;CIPOS95=0,0;CIEND95=0,0;MATEID=189495_2;EVENT=189495;SU=7;PE=0;SR=7;ALG=PROD;AF=3.419e-05;NSAMP=1;MSQ=197.75;RECLASSIFIED;AC=1;AN=29246;NFAM=1	SVTYPE=BND;POS=127473936;STRANDS=+-:7;CIPOS=-5,4;CIEND=-5,4;CIPOS95=0,0;CIEND95=0,0;MATEID=189495_1;EVENT=189495;SECONDARY;SU=7;PE=0;SR=7;ALG=PROD;AF=3.419e-05;NSAMP=1;MSQ=197.75;RECLASSIFIED;AC=1;AN=29246;NFAM=1
chr12	127477697	127477716	chr12	127495660	127495678	558720	320.42	+	+	BND	PASS	558720_1	N	N]chr12:127495670]	558720_2	N	N]chr12:127477707]	SVTYPE=BND;POS=127477707;STRANDS=++:21;IMPRECISE;CIPOS=-10,9;CIEND=-10,8;CIPOS95=0,0;CIEND95=-1,0;MATEID=558720_2;EVENT=558720;SU=21;PE=16;SR=5;ALG=PROD;AF=3.419e-05;NSAMP=1;MSQ=320.42;AC=1;AN=29246;NFAM=1	SVTYPE=BND;POS=127495670;STRANDS=++:21;IMPRECISE;CIPOS=-10,8;CIEND=-10,9;CIPOS95=-1,0;CIEND95=0,0;MATEID=558720_1;EVENT=558720;SECONDARY;SU=21;PE=16;SR=5;ALG=PROD;AF=3.419e-05;NSAMP=1;MSQ=320.42;AC=1;AN=29246;NFAM=1
chr12	127479513	127479922	chr12	127480180	127480728	189497	3010.25	+	-	BND	LOW	189497_1	N	N[chr12:127480700[	189497_2	N	]chr12:127479523]N	SVTYPE=BND;POS=127479523;STRANDS=+-:35;IMPRECISE;CIPOS=-10,399;CIEND=-519,29;CIPOS95=-10,36;CIEND95=-62,29;MATEID=189497_2;EVENT=189497;SU=35;PE=35;SR=0;ALG=PROD;AF=0.0004103;NSAMP=12;MSQ=201.17;RECLASSIFIED;AC=12;AN=29246;NFAM=12	SVTYPE=BND;POS=127480700;STRANDS=+-:35;IMPRECISE;CIPOS=-519,29;CIEND=-10,399;CIPOS95=-62,29;CIEND95=-10,36;MATEID=189497_1;EVENT=189497;SECONDARY;SU=35;PE=35;SR=0;ALG=PROD;AF=0.0004103;NSAMP=12;MSQ=201.17;RECLASSIFIED;AC=12;AN=29246;NFAM=12
chr12	127480733	127481188	chr13	25159392	25159926	26722	179.74	+	+	BND	LOW	26722_1	N	N]chr13:25159422]	26722_2	N	N]chr12:127480763]	SVTYPE=BND;POS=127480763;STRANDS=++:12;IMPRECISE;CIPOS=-30,425;CIEND=-30,504;CIPOS95=-30,83;CIEND95=-30,152;MATEID=26722_2;EVENT=26722;SU=12;PE=12;SR=0;ALG=PROD;AF=0.0001026;NSAMP=3;MSQ=35.86;AC=3;AN=29246;NFAM=3	SVTYPE=BND;POS=25159422;STRANDS=++:12;IMPRECISE;CIPOS=-30,504;CIEND=-30,425;CIPOS95=-30,152;CIEND95=-30,83;MATEID=26722_1;EVENT=26722;SECONDARY;SU=12;PE=12;SR=0;ALG=PROD;AF=0.0001026;NSAMP=3;MSQ=35.86;AC=3;AN=29246;NFAM=3
chr12	127480736	127481282	chr16	59750447	59751104	27771	349.8	+	+	BND	LOW	27771_1	N	N]chr16:59750457]	27771_2	N	N]chr12:127480746]	SVTYPE=BND;POS=127480746;STRANDS=++:4;IMPRECISE;CIPOS=-10,536;CIEND=-10,647;CIPOS95=-2,126;CIEND95=0,154;MATEID=27771_2;EVENT=27771;SU=4;PE=4;SR=0;ALG=PROD;AF=0.0003077;NSAMP=9;MSQ=14.56;AC=9;AN=29246;NFAM=9	SVTYPE=BND;POS=59750457;STRANDS=++:4;IMPRECISE;CIPOS=-10,647;CIEND=-10,536;CIPOS95=0,154;CIEND95=-2,126;MATEID=27771_1;EVENT=27771;SECONDARY;SU=4;PE=4;SR=0;ALG=PROD;AF=0.0003077;NSAMP=9;MSQ=14.56;AC=9;AN=29246;NFAM=9
chr12	127480766	127481010	chr16	30145303	30145567	27757	20509.2	+	+	BND	LOW	27757_1	N	N]chr16:30145313]	27757_2	N	N]chr12:127480779]	SVTYPE=BND;POS=127480779;STRANDS=++:741;IMPRECISE;CIPOS=-13,231;CIEND=-10,254;CIPOS95=-9,9;CIEND95=-5,5;MATEID=27757_2;EVENT=27757;SU=741;PE=741;SR=0;ALG=PROD;AF=0.009471;NSAMP=277;MSQ=35.33;AC=277;AN=29246;NFAM=266	SVTYPE=BND;POS=30145313;STRANDS=++:741;IMPRECISE;CIPOS=-10,254;CIEND=-13,231;CIPOS95=-5,5;CIEND95=-9,9;MATEID=27757_1;EVENT=27757;SECONDARY;SU=741;PE=741;SR=0;ALG=PROD;AF=0.009471;NSAMP=277;MSQ=35.33;AC=277;AN=29246;NFAM=266
chr12	127485035	127485079	chr12	127490253	127490298	189498	1213.84	+	-	DEL	PASS	189498	N	<DEL>	.	.	.	SVTYPE=DEL;POS=127485058;SVLEN=-5219;END=127490277;STRANDS=+-:51;CIPOS=-23,21;CIEND=-24,21;CIPOS95=0,0;CIEND95=0,0;SU=51;PE=34;SR=17;ALG=PROD;AF=6.839e-05;NSAMP=2;MSQ=606.92;AC=2;AN=29246;NFAM=2	.
chr12	127486645	127486783	chr17	52598601	52598660	28355	177146.0	-	+	BND	LOW	28355_1	N	]chr17:52598602]N	28355_2	N	N[chr12:127486774[	SVTYPE=BND;POS=127486774;STRANDS=-+:8026;IMPRECISE;CIPOS=-128,10;CIEND=-1,58;CIPOS95=-4,4;CIEND95=0,0;MATEID=28355_2;EVENT=28355;SU=8026;PE=8026;SR=0;ALG=PROD;AF=0.09571;NSAMP=2799;MSQ=32.59;AC=2799;AN=29246;NFAM=2660	SVTYPE=BND;POS=52598602;STRANDS=-+:8026;IMPRECISE;CIPOS=-1,58;CIEND=-128,10;CIPOS95=0,0;CIEND95=-4,4;MATEID=28355_1;EVENT=28355;SECONDARY;SU=8026;PE=8026;SR=0;ALG=PROD;AF=0.09571;NSAMP=2799;MSQ=32.59;AC=2799;AN=29246;NFAM=2660
chr12	127488883	127489409	chr12	127489681	127490277	558721	12.37	-	-	BND	LOW	558721_1	N	[chr12:127490269[N	558721_2	N	[chr12:127489401[N	SVTYPE=BND;POS=127489401;STRANDS=--:5;IMPRECISE;CIPOS=-517,9;CIEND=-587,9;CIPOS95=-121,0;CIEND95=-147,0;MATEID=558721_2;EVENT=558721;SU=5;PE=5;SR=0;ALG=PROD;AF=3.419e-05;NSAMP=1;MSQ=12.05;AC=1;AN=29246;NFAM=1	SVTYPE=BND;POS=127490269;STRANDS=--:5;IMPRECISE;CIPOS=-587,9;CIEND=-517,9;CIPOS95=-147,0;CIEND95=-121,0;MATEID=558721_1;EVENT=558721;SECONDARY;SU=5;PE=5;SR=0;ALG=PROD;AF=3.419e-05;NSAMP=1;MSQ=12.05;AC=1;AN=29246;NFAM=1
chr12	127490148	127490199	chr12	127490276	127490859	558722	28349.2	+	+	BND	LOW	558722_1	N	N]chr12:127490285]	558722_2	N	N]chr12:127490158]	SVTYPE=BND;POS=127490158;STRANDS=++:6;IMPRECISE;CIPOS=-10,41;CIEND=-9,574;CIPOS95=-1,40;CIEND95=0,133;MATEID=558722_2;EVENT=558722;SU=6;PE=6;SR=0;ALG=PROD;AF=0.01436;NSAMP=420;MSQ=41.48;AC=420;AN=29246;NFAM=412	SVTYPE=BND;POS=127490285;STRANDS=++:6;IMPRECISE;CIPOS=-9,574;CIEND=-10,41;CIPOS95=0,133;CIEND95=-1,40;MATEID=558722_1;EVENT=558722;SECONDARY;SU=6;PE=6;SR=0;ALG=PROD;AF=0.01436;NSAMP=420;MSQ=41.48;AC=420;AN=29246;NFAM=412
chr12	127490278	127490297	chr12	127495671	127495677	558723	506.54	-	-	BND	PASS	558723_1	N	[chr12:127495676[N	558723_2	N	[chr12:127490289[N	SVTYPE=BND;POS=127490289;STRANDS=--:25;CIPOS=-10,9;CIEND=-4,2;CIPOS95=0,0;CIEND95=0,0;MATEID=558723_2;EVENT=558723;SU=25;PE=17;SR=8;ALG=PROD;AF=3.419e-05;NSAMP=1;MSQ=506.54;AC=1;AN=29246;NFAM=1	SVTYPE=BND;POS=127495676;STRANDS=--:25;CIPOS=-4,2;CIEND=-10,9;CIPOS95=0,0;CIEND95=0,0;MATEID=558723_1;EVENT=558723;SECONDARY;SU=25;PE=17;SR=8;ALG=PROD;AF=3.419e-05;NSAMP=1;MSQ=506.54;AC=1;AN=29246;NFAM=1
chr12	127492396	127492443	chr12	127492452	127492499	189501	779.28	+	-	DEL	PASS	189501	N	<DEL>	.	.	.	SVTYPE=DEL;POS=127492420;SVLEN=-56;END=127492476;STRANDS=+-:28;CIPOS=-24,23;CIEND=-24,23;CIPOS95=0,0;CIEND95=0,0;SU=28;PE=0;SR=28;ALG=PROD;AF=6.839e-05;NSAMP=2;MSQ=299.73;AC=2;AN=29246;NFAM=2	.
chr12	127498690	127498739	chr12	127499148	127499197	189502	315.61	+	-	BND	LOW	189502_1	N	N[chr12:127499174[	189502_2	N	]chr12:127498715]N	SVTYPE=BND;POS=127498715;STRANDS=+-:13;CIPOS=-25,24;CIEND=-25,24;CIPOS95=0,0;CIEND95=0,0;MATEID=189502_2;EVENT=189502;SU=13;PE=0;SR=13;ALG=PROD;AF=0.0003419;NSAMP=10;MSQ=15.67;RECLASSIFIED;AC=10;AN=29246;NFAM=10	SVTYPE=BND;POS=127499174;STRANDS=+-:13;CIPOS=-25,24;CIEND=-25,24;CIPOS95=0,0;CIEND95=0,0;MATEID=189502_1;EVENT=189502;SECONDARY;SU=13;PE=0;SR=13;ALG=PROD;AF=0.0003419;NSAMP=10;MSQ=15.67;RECLASSIFIED;AC=10;AN=29246;NFAM=10
chr12	127504624	127504706	chr12	127505269	127505351	189503	5890.53	+	-	DEL	PASS	189503	N	<DEL>	.	.	.	SVTYPE=DEL;POS=127504666;SVLEN=-645;END=127505311;STRANDS=+-:254;CIPOS=-42,40;CIEND=-42,40;CIPOS95=0,0;CIEND95=0,0;SU=254;PE=146;SR=108;ALG=PROD;AF=3.419e-05;NSAMP=1;MSQ=6.83;AC=1;AN=29246;NFAM=1	.
chr12	127513546	127513843	chr12	127514423	127514648	558724	6.83	-	-	BND	LOW	558724_1	N	[chr12:127514640[N	558724_2	N	[chr12:127513835[N	SVTYPE=BND;POS=127513835;STRANDS=--:4;IMPRECISE;CIPOS=-288,9;CIEND=-216,9;CIPOS95=-67,2;CIEND95=-59,3;MATEID=558724_2;EVENT=558724;SU=4;PE=4;SR=0;ALG=PROD;AF=3.419e-05;NSAMP=1;MSQ=6.83;AC=1;AN=29246;NFAM=1	SVTYPE=BND;POS=127514640;STRANDS=--:4;IMPRECISE;CIPOS=-216,9;CIEND=-288,9;CIPOS95=-59,3;CIEND95=-67,2;MATEID=558724_1;EVENT=558724;SECONDARY;SU=4;PE=4;SR=0;ALG=PROD;AF=3.419e-05;NSAMP=1;MSQ=6.83;AC=1;AN=29246;NFAM=1
chr12	127519627	127519627	chr12	127519920	127519920	189505	320019.0	+	-	DEL	PASS	189505	N	<DEL>	.	.	.	SVTYPE=DEL;POS=127519627;SVLEN=-293;END=127519920;STRANDS=+-:9012;CIPOS=0,0;CIEND=0,0;CIPOS95=0,0;CIEND95=0,0;SU=9012;PE=1023;SR=7989;ALG=PROD;AF=0.02455;NSAMP=702;MSQ=383.21;MEDGQR=2.53;Q10GQR=2.21;AC=718;AN=29246;NFAM=686	.
chr12	127526712	127526731	chr12	127527147	127527152	189507	950.07	+	-	BND	LOW	189507_1	N	N[chr12:127527151[	189507_2	N	]chr12:127526722]N	SVTYPE=BND;POS=127526722;STRANDS=+-:14;CIPOS=-10,9;CIEND=-3,2;CIPOS95=0,0;CIEND95=0,0;MATEID=189507_2;EVENT=189507;SU=14;PE=3;SR=11;ALG=PROD;AF=0.0004445;NSAMP=13;MSQ=20.1;RECLASSIFIED;AC=13;AN=29246;NFAM=13	SVTYPE=BND;POS=127527151;STRANDS=+-:14;CIPOS=-3,2;CIEND=-10,9;CIPOS95=0,0;CIEND95=0,0;MATEID=189507_1;EVENT=189507;SECONDARY;SU=14;PE=3;SR=11;ALG=PROD;AF=0.0004445;NSAMP=13;MSQ=20.1;RECLASSIFIED;AC=13;AN=29246;NFAM=13
chr12	127553449	127553449	chr12	127553749	127553749	189511	7.41205e+06	+	-	MEI	PASS	189511	N	<DEL:ME:SINE|Alu|AluYk12>	.	.	.	SVTYPE=MEI;POS=127553449;SVLEN=-300;END=127553749;STRANDS=+-:173333;CIPOS=0,0;CIEND=0,0;CIPOS95=0,0;CIEND95=0,0;SU=173333;PE=19858;SR=153475;ALG=PROD;AF=0.2705;NSAMP=6770;MSQ=612.2;MEDGQR=2.88;Q10GQR=2.52;AC=7910;AN=29246;NFAM=6305	.
chr12	127568098	127568102	chr12	127568174	127568179	189512	5740.16	+	-	BND	PASS	189512_1	N	N[chr12:127568178[	189512_2	N	]chr12:127568101]N	SVTYPE=BND;POS=127568101;STRANDS=+-:192;CIPOS=-3,1;CIEND=-3,2;CIPOS95=0,0;CIEND95=0,0;MATEID=189512_2;EVENT=189512;SU=192;PE=1;SR=191;ALG=PROD;AF=0.0004787;NSAMP=14;MSQ=250.28;RECLASSIFIED;AC=14;AN=29246;NFAM=14	SVTYPE=BND;POS=127568178;STRANDS=+-:192;CIPOS=-3,2;CIEND=-3,1;CIPOS95=0,0;CIEND95=0,0;MATEID=189512_1;EVENT=189512;SECONDARY;SU=192;PE=1;SR=191;ALG=PROD;AF=0.0004787;NSAMP=14;MSQ=250.28;RECLASSIFIED;AC=14;AN=29246;NFAM=14
chr12	127568254	127569188	chr18	25033765	25034519	28507	48822.0	-	+	BND	LOW	28507_1	N	]chr18:25033817]N	28507_2	N	N[chr12:127568703[	SVTYPE=BND;POS=127568703;STRANDS=-+:62;IMPRECISE;CIPOS=-448,486;CIEND=-52,702;CIPOS95=-341,341;CIEND95=-52,161;MATEID=28507_2;EVENT=28507;SU=62;PE=61;SR=1;ALG=SUM;AF=0.04513;NSAMP=1320;MSQ=21.22;AC=1320;AN=29246;NFAM=1285	SVTYPE=BND;POS=25033817;STRANDS=-+:62;IMPRECISE;CIPOS=-52,702;CIEND=-448,486;CIPOS95=-52,161;CIEND95=-341,341;MATEID=28507_1;EVENT=28507;SECONDARY;SU=62;PE=61;SR=1;ALG=SUM;AF=0.04513;NSAMP=1320;MSQ=21.22;AC=1320;AN=29246;NFAM=1285
chr12	127568497	127568511	chr12	127568715	127568732	189514	3080.86	+	-	BND	LOW	189514_1	N	N[chr12:127568725[	189514_2	N	]chr12:127568502]N	SVTYPE=BND;POS=127568502;STRANDS=+-:4;IMPRECISE;CIPOS=-5,9;CIEND=-9,8;CIPOS95=0,1;CIEND95=0,0;MATEID=189514_2;EVENT=189514;SU=4;PE=0;SR=4;ALG=PROD;AF=0.004206;NSAMP=122;MSQ=22.21;RETAINED;RECLASSIFIED;AC=123;AN=29246;NFAM=122	SVTYPE=BND;POS=127568725;STRANDS=+-:4;IMPRECISE;CIPOS=-9,8;CIEND=-5,9;CIPOS95=0,0;CIEND95=0,1;MATEID=189514_1;EVENT=189514;SECONDARY;SU=4;PE=0;SR=4;ALG=PROD;AF=0.004206;NSAMP=122;MSQ=22.21;RETAINED;RECLASSIFIED;AC=123;AN=29246;NFAM=122
chr12	127584248	127584297	chr12	127584317	127584368	189516	2355.95	+	-	BND	PASS	189516_1	N	N[chr12:127584344[	189516_2	N	]chr12:127584273]N	SVTYPE=BND;POS=127584273;STRANDS=+-:83;CIPOS=-25,24;CIEND=-26,25;CIPOS95=0,0;CIEND95=0,0;MATEID=189516_2;EVENT=189516;SU=83;PE=1;SR=82;ALG=PROD;AF=0.000171;NSAMP=5;MSQ=304.55;RECLASSIFIED;AC=5;AN=29246;NFAM=5	SVTYPE=BND;POS=127584344;STRANDS=+-:83;CIPOS=-26,25;CIEND=-25,24;CIPOS95=0,0;CIEND95=0,0;MATEID=189516_1;EVENT=189516;SECONDARY;SU=83;PE=1;SR=82;ALG=PROD;AF=0.000171;NSAMP=5;MSQ=304.55;RECLASSIFIED;AC=5;AN=29246;NFAM=5
chr12	127645828	127645831	chr12	127646511	127646512	189518	17323.4	+	-	BND	PASS	189518_1	N	N[chr12:127646513[	189518_2	N	]chr12:127645830]N	SVTYPE=BND;POS=127645830;STRANDS=+-:709;CIPOS=-2,1;CIEND=-1,0;CIPOS95=0,0;CIEND95=0,0;MATEID=189518_2;EVENT=189518;SU=709;PE=401;SR=308;ALG=PROD;AF=0.0006155;NSAMP=18;MSQ=591.58;RECLASSIFIED;AC=18;AN=29246;NFAM=17	SVTYPE=BND;POS=127646513;STRANDS=+-:709;CIPOS=-1,0;CIEND=-2,1;CIPOS95=0,0;CIEND95=0,0;MATEID=189518_1;EVENT=189518;SECONDARY;SU=709;PE=401;SR=308;ALG=PROD;AF=0.0006155;NSAMP=18;MSQ=591.58;RECLASSIFIED;AC=18;AN=29246;NFAM=17
chr12	127679988	127679999	chr12	127680087	127680098	189519	170.86	+	-	DEL	PASS	189519	N	<DEL>	.	.	.	SVTYPE=DEL;POS=127679994;SVLEN=-99;END=127680093;STRANDS=+-:6;CIPOS=-6,5;CIEND=-6,5;CIPOS95=0,0;CIEND95=0,0;SU=6;PE=0;SR=6;ALG=PROD;AF=3.419e-05;NSAMP=1;MSQ=170.83;AC=1;AN=29246;NFAM=1	.
chr12	127686737	127686756	chr12	127693069	127693088	189520	492.52	+	-	DEL	PASS	189520	N	<DEL>	.	.	.	SVTYPE=DEL;POS=127686747;SVLEN=-6332;END=127693079;STRANDS=+-:21;CIPOS=-10,9;CIEND=-10,9;CIPOS95=0,0;CIEND95=0,0;SU=21;PE=11;SR=10;ALG=PROD;AF=3.419e-05;NSAMP=1;MSQ=491.51;AC=1;AN=29246;NFAM=1	.
chr12	127696327	127697051	chr12	127697281	127698040	473571	5.02853e+06	-	+	BND	LOW	473571_1	N	]chr12:127697341]N	473571_2	N	N[chr12:127696940[	SVTYPE=BND;POS=127696940;STRANDS=-+:1145;IMPRECISE;CIPOS=-612,112;CIEND=-60,699;CIPOS95=-41,41;CIEND95=-9,9;MATEID=473571_2;EVENT=473571;SU=1145;PE=737;SR=408;ALG=SUM;AF=0.5691;NSAMP=12899;MSQ=250.36;RETAINED;RECLASSIFIED;AC=16643;AN=29246;NFAM=11871	SVTYPE=BND;POS=127697341;STRANDS=-+:1145;IMPRECISE;CIPOS=-60,699;CIEND=-612,112;CIPOS95=-9,9;CIEND95=-41,41;MATEID=473571_1;EVENT=473571;SECONDARY;SU=1145;PE=737;SR=408;ALG=SUM;AF=0.5691;NSAMP=12899;MSQ=250.36;RETAINED;RECLASSIFIED;AC=16643;AN=29246;NFAM=11871
chr12	127696400	127696417	chr12	127696940	127696957	189522	3478.45	+	-	BND	LOW	189522_1	N	N[chr12:127696950[	189522_2	N	]chr12:127696409]N	SVTYPE=BND;POS=127696409;STRANDS=+-:4;CIPOS=-9,8;CIEND=-9,8;CIPOS95=0,0;CIEND95=0,0;MATEID=189522_2;EVENT=189522;SU=4;PE=0;SR=4;ALG=PROD;AF=0.002257;NSAMP=66;MSQ=25.36;RECLASSIFIED;AC=66;AN=29246;NFAM=66	SVTYPE=BND;POS=127696950;STRANDS=+-:4;CIPOS=-9,8;CIEND=-9,8;CIPOS95=0,0;CIEND95=0,0;MATEID=189522_1;EVENT=189522;SECONDARY;SU=4;PE=0;SR=4;ALG=PROD;AF=0.002257;NSAMP=66;MSQ=25.36;RECLASSIFIED;AC=66;AN=29246;NFAM=66
chr12	127696408	127696415	chr12	127696792	127696811	189521	59207.3	+	-	BND	LOW	189521_1	N	N[chr12:127696803[	189521_2	N	]chr12:127696408]N	SVTYPE=BND;POS=127696408;STRANDS=+-:4;IMPRECISE;CIPOS=0,7;CIEND=-10,9;CIPOS95=0,3;CIEND95=-1,1;MATEID=189521_2;EVENT=189521;SU=4;PE=2;SR=2;ALG=PROD;AF=0.03778;NSAMP=1105;MSQ=33.89;RECLASSIFIED;AC=1105;AN=29246;NFAM=1094	SVTYPE=BND;POS=127696803;STRANDS=+-:4;IMPRECISE;CIPOS=-10,9;CIEND=0,7;CIPOS95=-1,1;CIEND95=0,3;MATEID=189521_1;EVENT=189521;SECONDARY;SU=4;PE=2;SR=2;ALG=PROD;AF=0.03778;NSAMP=1105;MSQ=33.89;RECLASSIFIED;AC=1105;AN=29246;NFAM=1094
chr12	127696524	127696543	chr12	127696617	127696636	189523	2.55802e+06	+	-	BND	LOW	189523_1	N	N[chr12:127696628[	189523_2	N	]chr12:127696534]N	SVTYPE=BND;POS=127696534;STRANDS=+-:4;IMPRECISE;CIPOS=-10,9;CIEND=-10,9;CIPOS95=-3,3;CIEND95=-3,3;MATEID=189523_2;EVENT=189523;SU=4;PE=3;SR=1;ALG=PROD;AF=0.9779;NSAMP=14289;MSQ=107.69;RECLASSIFIED;AC=28578;AN=29224;NFAM=13185	SVTYPE=BND;POS=127696628;STRANDS=+-:4;IMPRECISE;CIPOS=-10,9;CIEND=-10,9;CIPOS95=-3,3;CIEND95=-3,3;MATEID=189523_1;EVENT=189523;SECONDARY;SU=4;PE=3;SR=1;ALG=PROD;AF=0.9779;NSAMP=14289;MSQ=107.69;RECLASSIFIED;AC=28578;AN=29224;NFAM=13185
chr12	127696684	127696703	chr12	127696938	127696957	189524	26808.5	+	-	BND	LOW	189524_1	N	N[chr12:127696949[	189524_2	N	]chr12:127696694]N	SVTYPE=BND;POS=127696694;STRANDS=+-:4;IMPRECISE;CIPOS=-10,9;CIEND=-10,9;CIPOS95=-1,1;CIEND95=-1,1;MATEID=189524_2;EVENT=189524;SU=4;PE=1;SR=3;ALG=PROD;AF=0.01877;NSAMP=549;MSQ=29.79;RECLASSIFIED;AC=549;AN=29246;NFAM=542	SVTYPE=BND;POS=127696949;STRANDS=+-:4;IMPRECISE;CIPOS=-10,9;CIEND=-10,9;CIPOS95=-1,1;CIEND95=-1,1;MATEID=189524_1;EVENT=189524;SECONDARY;SU=4;PE=1;SR=3;ALG=PROD;AF=0.01877;NSAMP=549;MSQ=29.79;RECLASSIFIED;AC=549;AN=29246;NFAM=542
chr12	127696722	127696781	chr12	127697121	127697180	189525	589.24	+	-	DEL	PASS	189525	N	<DEL>	.	.	.	SVTYPE=DEL;POS=127696752;SVLEN=-399;END=127697151;STRANDS=+-:14;IMPRECISE;CIPOS=-30,29;CIEND=-30,29;CIPOS95=-1,1;CIEND95=-1,1;SU=14;PE=11;SR=3;ALG=PROD;AF=6.631e-05;NSAMP=1;MSQ=9.42;AC=1;AN=15080;NFAM=1	.
chr12	127707493	127707541	chr12	127708314	127708364	189526	485.3	+	-	DEL	PASS	189526	N	<DEL>	.	.	.	SVTYPE=DEL;POS=127707517;SVLEN=-823;END=127708340;STRANDS=+-:24;CIPOS=-24,24;CIEND=-26,24;CIPOS95=0,0;CIEND95=0,0;SU=24;PE=11;SR=13;ALG=PROD;AF=6.839e-05;NSAMP=2;MSQ=242.65;AC=2;AN=29246;NFAM=1	.
chr12	127717336	127717385	chr12	127717389	127717438	189527	446.5	+	-	BND	LOW	189527_1	N	N[chr12:127717415[	189527_2	N	]chr12:127717361]N	SVTYPE=BND;POS=127717361;STRANDS=+-:15;CIPOS=-25,24;CIEND=-25,24;CIPOS95=0,0;CIEND95=0,0;MATEID=189527_2;EVENT=189527;SU=15;PE=0;SR=15;ALG=PROD;AF=6.839e-05;NSAMP=2;MSQ=223.24;RECLASSIFIED;AC=2;AN=29246;NFAM=1	SVTYPE=BND;POS=127717415;STRANDS=+-:15;CIPOS=-25,24;CIEND=-25,24;CIPOS95=0,0;CIEND95=0,0;MATEID=189527_1;EVENT=189527;SECONDARY;SU=15;PE=0;SR=15;ALG=PROD;AF=6.839e-05;NSAMP=2;MSQ=223.24;RECLASSIFIED;AC=2;AN=29246;NFAM=1
chr12	127732854	127732873	chr12	127733170	127733189	473578	72.3	-	+	DUP	PASS	473578	N	<DUP>	.	.	.	SVTYPE=DUP;POS=127732864;SVLEN=316;END=127733180;STRANDS=-+:10;CIPOS=-10,9;CIEND=-10,9;CIPOS95=0,0;CIEND95=0,0;SU=10;PE=3;SR=7;ALG=PROD;AF=3.419e-05;NSAMP=1;MSQ=69.08;AC=1;AN=29246;NFAM=1	.
chr12	127739957	127740186	chr17	11694377	11694733	28243	9055.3	-	-	BND	LOW	28243_1	N	[chr17:11694722[N	28243_2	N	[chr12:127740169[N	SVTYPE=BND;POS=127740169;STRANDS=--:506;IMPRECISE;CIPOS=-211,18;CIEND=-344,12;CIPOS95=-6,6;CIEND95=-26,12;MATEID=28243_2;EVENT=28243;SU=506;PE=506;SR=0;ALG=PROD;AF=0.005847;NSAMP=171;MSQ=31.33;AC=171;AN=29246;NFAM=169	SVTYPE=BND;POS=11694722;STRANDS=--:506;IMPRECISE;CIPOS=-344,12;CIEND=-211,18;CIPOS95=-26,12;CIEND95=-6,6;MATEID=28243_1;EVENT=28243;SECONDARY;SU=506;PE=506;SR=0;ALG=PROD;AF=0.005847;NSAMP=171;MSQ=31.33;AC=171;AN=29246;NFAM=169
chr12	127750289	127750296	chr12	127753266	127753273	189529	299.64	+	-	DEL	PASS	189529	N	<DEL>	.	.	.	SVTYPE=DEL;POS=127750293;SVLEN=-2978;END=127753271;STRANDS=+-:15;CIPOS=-4,3;CIEND=-5,2;CIPOS95=0,0;CIEND95=0,0;SU=15;PE=7;SR=8;ALG=PROD;AF=3.419e-05;NSAMP=1;MSQ=299.64;AC=1;AN=29246;NFAM=1	.
chr12	127751373	127751392	chr12	127753481	127753491	189530	242.52	+	-	BND	LOW	189530_1	N	N[chr12:127753489[	189530_2	N	]chr12:127751383]N	SVTYPE=BND;POS=127751383;STRANDS=+-:13;CIPOS=-10,9;CIEND=-7,3;CIPOS95=0,0;CIEND95=0,0;MATEID=189530_2;EVENT=189530;SU=13;PE=8;SR=5;ALG=PROD;AF=3.419e-05;NSAMP=1;MSQ=242.52;RECLASSIFIED;AC=1;AN=29246;NFAM=1	SVTYPE=BND;POS=127753489;STRANDS=+-:13;CIPOS=-7,3;CIEND=-10,9;CIPOS95=0,0;CIEND95=0,0;MATEID=189530_1;EVENT=189530;SECONDARY;SU=13;PE=8;SR=5;ALG=PROD;AF=3.419e-05;NSAMP=1;MSQ=242.52;RECLASSIFIED;AC=1;AN=29246;NFAM=1
chr12	127752599	127752618	chr12	127779558	127779577	473579	141.17	-	+	DUP	PASS	473579	N	<DUP>	.	.	.	SVTYPE=DUP;POS=127752609;SVLEN=26959;END=127779568;STRANDS=-+:12;CIPOS=-10,9;CIEND=-10,9;CIPOS95=0,0;CIEND95=0,0;SU=12;PE=8;SR=4;ALG=PROD;AF=6.839e-05;NSAMP=1;MSQ=140.63;AC=2;AN=29246;NFAM=1	.
chr12	127752834	127752851	chr12	127753843	127753862	558725	422.5	+	+	INV	PASS	558725	N	<INV>	.	.	.	SVTYPE=INV;POS=127752844;SVLEN=1009;END=127753853;STRANDS=++:17,--:7;CIPOS=-10,7;CIEND=-10,9;CIPOS95=0,0;CIEND95=0,0;SU=24;PE=15;SR=9;ALG=PROD;AF=3.419e-05;NSAMP=1;MSQ=422.5;AC=1;AN=29246;NFAM=1	.
chr12	127771005	127771024	chr12	127771096	127771115	189531	320.74	+	-	DEL	PASS	189531	N	<DEL>	.	.	.	SVTYPE=DEL;POS=127771015;SVLEN=-91;END=127771106;STRANDS=+-:12;CIPOS=-10,9;CIEND=-10,9;CIPOS95=0,0;CIEND95=0,0;SU=12;PE=0;SR=12;ALG=PROD;AF=3.419e-05;NSAMP=1;MSQ=320.74;AC=1;AN=29246;NFAM=1	.
chr12	127777644	127777663	chr12	127798039	127798053	189532	362.63	+	-	DEL	PASS	189532	N	<DEL>	.	.	.	SVTYPE=DEL;POS=127777654;SVLEN=-20395;END=127798049;STRANDS=+-:16;IMPRECISE;CIPOS=-10,9;CIEND=-10,4;CIPOS95=-1,1;CIEND95=-1,0;SU=16;PE=13;SR=3;ALG=PROD;AF=3.419e-05;NSAMP=1;MSQ=362.63;AC=1;AN=29246;NFAM=1	.
chr12	127783903	127784171	chr12	127788098	127788335	189533	281.75	+	-	DEL	PASS	189533	N	<DEL>	.	.	.	SVTYPE=DEL;POS=127783913;SVLEN=-4413;END=127788326;STRANDS=+-:9;IMPRECISE;CIPOS=-10,258;CIEND=-228,9;CIPOS95=-1,75;CIEND95=-59,2;SU=9;PE=9;SR=0;ALG=PROD;AF=3.419e-05;NSAMP=1;MSQ=281.73;AC=1;AN=29246;NFAM=1	.
chr12	127792150	127792150	chr12	127792855	127792855	189535	473465.0	+	-	DEL	PASS	189535	N	<DEL>	.	.	.	SVTYPE=DEL;POS=127792150;SVLEN=-705;END=127792855;STRANDS=+-:20977;CIPOS=0,0;CIEND=0,0;CIPOS95=0,0;CIEND95=0,0;SU=20977;PE=12679;SR=8298;ALG=PROD;AF=0.01853;NSAMP=537;MSQ=479.27;MEDGQR=3.8;Q10GQR=3.53;AC=542;AN=29246;NFAM=507	.
chr12	127792237	127792256	chr12	127792302	127792321	189536	213.95	+	-	DEL	PASS	189536	N	<DEL>	.	.	.	SVTYPE=DEL;POS=127792247;SVLEN=-65;END=127792312;STRANDS=+-:5;CIPOS=-10,9;CIEND=-10,9;CIPOS95=0,0;CIEND95=0,0;SU=5;PE=0;SR=5;ALG=PROD;AF=3.42e-05;NSAMP=1;MSQ=203.77;AC=1;AN=29238;NFAM=1	.
chr12	127796990	127796996	chr12	127805852	127805859	189537	4022.04	+	-	DEL	PASS	189537	N	<DEL>	.	.	.	SVTYPE=DEL;POS=127796993;SVLEN=-8863;END=127805856;STRANDS=+-:184;CIPOS=-3,3;CIEND=-4,3;CIPOS95=0,0;CIEND95=0,0;SU=184;PE=98;SR=86;ALG=PROD;AF=0.0003419;NSAMP=10;MSQ=402.2;AC=10;AN=29246;NFAM=10	.
chr12	127804333	127804352	chr12	127851253	127851272	473580	50.06	-	+	DUP	PASS	473580	N	<DUP>	.	.	.	SVTYPE=DUP;POS=127804343;SVLEN=46920;END=127851263;STRANDS=-+:8;IMPRECISE;CIPOS=-10,9;CIEND=-10,9;CIPOS95=-1,1;CIEND95=-1,1;SU=8;PE=6;SR=2;ALG=PROD;AF=3.419e-05;NSAMP=1;MSQ=49.49;AC=1;AN=29246;NFAM=1	.
chr12	127807450	127807467	chr12	127807504	127807521	189538	164448.0	+	-	BND	LOW	189538_1	N	N[chr12:127807514[	189538_2	N	]chr12:127807459]N	SVTYPE=BND;POS=127807459;STRANDS=+-:4;CIPOS=-9,8;CIEND=-9,8;CIPOS95=0,0;CIEND95=0,0;MATEID=189538_2;EVENT=189538;SU=4;PE=0;SR=4;ALG=PROD;AF=0.09786;NSAMP=2862;MSQ=28.8;RECLASSIFIED;AC=2862;AN=29246;NFAM=2714	SVTYPE=BND;POS=127807514;STRANDS=+-:4;CIPOS=-9,8;CIEND=-9,8;CIPOS95=0,0;CIEND95=0,0;MATEID=189538_1;EVENT=189538;SECONDARY;SU=4;PE=0;SR=4;ALG=PROD;AF=0.09786;NSAMP=2862;MSQ=28.8;RECLASSIFIED;AC=2862;AN=29246;NFAM=2714
chr12	127811636	127812046	chr15	41599407	41599914	27480	4.78	+	-	BND	LOW	27480_1	N	N[chr15:41599908[	27480_2	N	]chr12:127811646]N	SVTYPE=BND;POS=127811646;STRANDS=+-:4;IMPRECISE;CIPOS=-10,400;CIEND=-500,7;CIPOS95=-2,133;CIEND95=-168,1;MATEID=27480_2;EVENT=27480;SU=4;PE=4;SR=0;ALG=PROD;AF=3.419e-05;NSAMP=1;MSQ=4.64;AC=1;AN=29246;NFAM=1	SVTYPE=BND;POS=41599908;STRANDS=+-:4;IMPRECISE;CIPOS=-500,7;CIEND=-10,400;CIPOS95=-168,1;CIEND95=-2,133;MATEID=27480_1;EVENT=27480;SECONDARY;SU=4;PE=4;SR=0;ALG=PROD;AF=3.419e-05;NSAMP=1;MSQ=4.64;AC=1;AN=29246;NFAM=1
chr12	127834223	127834268	chr12	127834357	127834414	189539	684.76	+	-	BND	LOW	189539_1	N	N[chr12:127834387[	189539_2	N	]chr12:127834246]N	SVTYPE=BND;POS=127834246;STRANDS=+-:12;CIPOS=-23,22;CIEND=-29,28;CIPOS95=0,0;CIEND95=0,0;MATEID=189539_2;EVENT=189539;SU=12;PE=0;SR=12;ALG=PROD;AF=0.0008206;NSAMP=24;MSQ=19.72;RECLASSIFIED;AC=24;AN=29246;NFAM=24	SVTYPE=BND;POS=127834387;STRANDS=+-:12;CIPOS=-29,28;CIEND=-23,22;CIPOS95=0,0;CIEND95=0,0;MATEID=189539_1;EVENT=189539;SECONDARY;SU=12;PE=0;SR=12;ALG=PROD;AF=0.0008206;NSAMP=24;MSQ=19.72;RECLASSIFIED;AC=24;AN=29246;NFAM=24
chr12	127843025	127843043	chr15	43783170	43783187	27492	9.36	-	+	BND	LOW	27492_1	N	]chr15:43783179]N	27492_2	N	N[chr12:127843036[	SVTYPE=BND;POS=127843036;STRANDS=-+:4;IMPRECISE;CIPOS=-10,8;CIEND=-9,8;CIPOS95=-1,0;CIEND95=0,0;MATEID=27492_2;EVENT=27492;SU=4;PE=0;SR=4;ALG=PROD;AF=3.419e-05;NSAMP=1;MSQ=9.36;AC=1;AN=29246;NFAM=1	SVTYPE=BND;POS=43783179;STRANDS=-+:4;IMPRECISE;CIPOS=-9,8;CIEND=-10,8;CIPOS95=0,0;CIEND95=-1,0;MATEID=27492_1;EVENT=27492;SECONDARY;SU=4;PE=0;SR=4;ALG=PROD;AF=3.419e-05;NSAMP=1;MSQ=9.36;AC=1;AN=29246;NFAM=1
chr12	127854339	127854341	chr12	127859547	127859548	189541	25116.5	+	-	BND	PASS	189541_1	N	N[chr12:127859549[	189541_2	N	]chr12:127854340]N	SVTYPE=BND;POS=127854340;STRANDS=+-:1073;CIPOS=-1,1;CIEND=-1,0;CIPOS95=0,0;CIEND95=0,0;MATEID=189541_2;EVENT=189541;SU=1073;PE=599;SR=474;ALG=PROD;AF=0.000889;NSAMP=26;MSQ=625.72;RECLASSIFIED;AC=26;AN=29246;NFAM=26	SVTYPE=BND;POS=127859549;STRANDS=+-:1073;CIPOS=-1,0;CIEND=-1,1;CIPOS95=0,0;CIEND95=0,0;MATEID=189541_1;EVENT=189541;SECONDARY;SU=1073;PE=599;SR=474;ALG=PROD;AF=0.000889;NSAMP=26;MSQ=625.72;RECLASSIFIED;AC=26;AN=29246;NFAM=26
chr12	127874372	127874417	chr12	127875741	127875785	189542	1094.17	+	-	DEL	PASS	189542	N	<DEL>	.	.	.	SVTYPE=DEL;POS=127874395;SVLEN=-1369;END=127875764;STRANDS=+-:46;CIPOS=-23,22;CIEND=-23,21;CIPOS95=0,0;CIEND95=0,0;SU=46;PE=20;SR=26;ALG=PROD;AF=6.839e-05;NSAMP=2;MSQ=547.09;AC=2;AN=29246;NFAM=2	.
chr12	127875550	127876194	chr12	127876322	127876337	558726	19.46	+	+	INV	LOW	558726	N	<INV>	.	.	.	SVTYPE=INV;POS=127876185;SVLEN=143;END=127876328;STRANDS=++:1,--:3;IMPRECISE;CIPOS=-635,9;CIEND=-6,9;CIPOS95=-194,1;CIEND95=-6,0;SU=4;PE=4;SR=0;ALG=PROD;AF=3.419e-05;NSAMP=1;MSQ=14.98;AC=1;AN=29246;NFAM=1	.
chr12	127892554	127892572	chr12	127893073	127893091	189543	2576.06	+	-	BND	PASS	189543_1	N	N[chr12:127893083[	189543_2	N	]chr12:127892564]N	SVTYPE=BND;POS=127892564;STRANDS=+-:86;CIPOS=-10,8;CIEND=-9,9;CIPOS95=0,0;CIEND95=0,0;MATEID=189543_2;EVENT=189543;SU=86;PE=38;SR=48;ALG=PROD;AF=0.0002052;NSAMP=6;MSQ=270.85;RECLASSIFIED;AC=6;AN=29246;NFAM=6	SVTYPE=BND;POS=127893083;STRANDS=+-:86;CIPOS=-9,9;CIEND=-10,8;CIPOS95=0,0;CIEND95=0,0;MATEID=189543_1;EVENT=189543;SECONDARY;SU=86;PE=38;SR=48;ALG=PROD;AF=0.0002052;NSAMP=6;MSQ=270.85;RECLASSIFIED;AC=6;AN=29246;NFAM=6
chr12	127903140	127903143	chr12	127911914	127911916	189544	14374.6	+	-	BND	PASS	189544_1	N	N[chr12:127911917[	189544_2	N	]chr12:127903142]N	SVTYPE=BND;POS=127903142;STRANDS=+-:602;CIPOS=-2,1;CIEND=-2,0;CIPOS95=0,0;CIEND95=0,0;MATEID=189544_2;EVENT=189544;SU=602;PE=338;SR=264;ALG=PROD;AF=0.0007522;NSAMP=21;MSQ=525.7;RECLASSIFIED;AC=22;AN=29246;NFAM=19	SVTYPE=BND;POS=127911917;STRANDS=+-:602;CIPOS=-2,0;CIEND=-2,1;CIPOS95=0,0;CIEND95=0,0;MATEID=189544_1;EVENT=189544;SECONDARY;SU=602;PE=338;SR=264;ALG=PROD;AF=0.0007522;NSAMP=21;MSQ=525.7;RECLASSIFIED;AC=22;AN=29246;NFAM=19
chr12	127905938	127906549	chr12	127906796	127906940	558727	4.5168e+06	-	-	BND	PASS	558727_1	N	[chr12:127906912[N	558727_2	N	[chr12:127906521[N	SVTYPE=BND;POS=127906521;STRANDS=--:4;IMPRECISE;CIPOS=-582,29;CIEND=-115,29;CIPOS95=-172,29;CIEND95=-64,29;MATEID=558727_2;EVENT=558727;SU=4;PE=4;SR=0;ALG=PROD;AF=0.3574;NSAMP=10446;MSQ=240.23;AC=10450;AN=29242;NFAM=9579	SVTYPE=BND;POS=127906912;STRANDS=--:4;IMPRECISE;CIPOS=-115,29;CIEND=-582,29;CIPOS95=-64,29;CIEND95=-172,29;MATEID=558727_1;EVENT=558727;SECONDARY;SU=4;PE=4;SR=0;ALG=PROD;AF=0.3574;NSAMP=10446;MSQ=240.23;AC=10450;AN=29242;NFAM=9579
chr12	127906521	127906521	chr12	127907286	127907286	558728	7.77497e+06	+	+	INV	LOW	558728	N	<INV>	.	.	.	SVTYPE=INV;POS=127906521;SVLEN=765;END=127907286;STRANDS=++:40,--:398356;CIPOS=0,0;CIEND=0,0;CIPOS95=0,0;CIEND95=0,0;SU=398396;PE=211489;SR=186907;ALG=PROD;AF=0.3921;NSAMP=11465;MSQ=376.48;AC=11467;AN=29244;NFAM=10517	.
chr12	127906521	127906521	chr12	127907399	127907399	558729	1.36303e+07	+	+	INV	LOW	558729	N	<INV>	.	.	.	SVTYPE=INV;POS=127906521;SVLEN=878;END=127907399;STRANDS=++:570710,--:181;CIPOS=0,0;CIEND=0,0;CIPOS95=0,0;CIEND95=0,0;SU=570891;PE=208803;SR=362088;ALG=PROD;AF=0.4099;NSAMP=11983;MSQ=626.8;AC=11987;AN=29244;NFAM=10981	.
chr12	127906531	127906545	chr15	86410816	86410828	27656	491.52	+	-	BND	LOW	27656_1	N	N[chr15:86410824[	27656_2	N	]chr12:127906539]N	SVTYPE=BND;POS=127906539;STRANDS=+-:58;CIPOS=-8,6;CIEND=-7,5;CIPOS95=0,0;CIEND95=0,0;MATEID=27656_2;EVENT=27656;SU=58;PE=4;SR=54;ALG=PROD;AF=0.0005813;NSAMP=15;MSQ=18.49;AC=17;AN=29246;NFAM=15	SVTYPE=BND;POS=86410824;STRANDS=+-:58;CIPOS=-7,5;CIEND=-8,6;CIPOS95=0,0;CIEND95=0,0;MATEID=27656_1;EVENT=27656;SECONDARY;SU=58;PE=4;SR=54;ALG=PROD;AF=0.0005813;NSAMP=15;MSQ=18.49;AC=17;AN=29246;NFAM=15
chr12	127906600	127906838	chr12	127907348	127907560	558731	4.93017e+06	+	+	BND	PASS	558731_1	N	N]chr12:127907398]	558731_2	N	N]chr12:127906784]	SVTYPE=BND;POS=127906784;STRANDS=++:8;IMPRECISE;CIPOS=-184,54;CIEND=-50,162;CIPOS95=-131,54;CIEND95=-50,75;MATEID=558731_2;EVENT=558731;SU=8;PE=8;SR=0;ALG=PROD;AF=0.3331;NSAMP=9742;MSQ=271.85;RETAINED;AC=9742;AN=29244;NFAM=8941	SVTYPE=BND;POS=127907398;STRANDS=++:8;IMPRECISE;CIPOS=-50,162;CIEND=-184,54;CIPOS95=-50,75;CIEND95=-131,54;MATEID=558731_1;EVENT=558731;SECONDARY;SU=8;PE=8;SR=0;ALG=PROD;AF=0.3331;NSAMP=9742;MSQ=271.85;RETAINED;AC=9742;AN=29244;NFAM=8941
chr12	127917509	127917528	chr12	127918441	127918445	189545	539.67	+	-	DEL	PASS	189545	N	<DEL>	.	.	.	SVTYPE=DEL;POS=127917519;SVLEN=-925;END=127918444;STRANDS=+-:23;CIPOS=-10,9;CIEND=-3,1;CIPOS95=0,0;CIEND95=0,0;SU=23;PE=14;SR=9;ALG=PROD;AF=3.419e-05;NSAMP=1;MSQ=539.67;AC=1;AN=29246;NFAM=1	.
chr12	127920695	127920752	chr15	66420711	66420771	27589	163281.0	-	+	BND	LOW	27589_1	N	]chr15:66420722]N	27589_2	N	N[chr12:127920744[	SVTYPE=BND;POS=127920744;STRANDS=-+:33;IMPRECISE;CIPOS=-48,9;CIEND=-11,49;CIPOS95=-3,3;CIEND95=-3,3;MATEID=27589_2;EVENT=27589;SU=33;PE=32;SR=1;ALG=PROD;AF=0.1237;NSAMP=3599;MSQ=26.14;AC=3617;AN=29246;NFAM=3398	SVTYPE=BND;POS=66420722;STRANDS=-+:33;IMPRECISE;CIPOS=-11,49;CIEND=-48,9;CIPOS95=-3,3;CIEND95=-3,3;MATEID=27589_1;EVENT=27589;SECONDARY;SU=33;PE=32;SR=1;ALG=PROD;AF=0.1237;NSAMP=3599;MSQ=26.14;AC=3617;AN=29246;NFAM=3398
chr12	127920783	127920840	chr20	867424	867481	29093	1589.86	-	+	BND	LOW	29093_1	N	]chr20:867453]N	29093_2	N	N[chr12:127920813[	SVTYPE=BND;POS=127920813;STRANDS=-+:8;CIPOS=-29,28;CIEND=-29,28;CIPOS95=0,0;CIEND95=0,0;MATEID=29093_2;EVENT=29093;SU=8;PE=0;SR=8;ALG=PROD;AF=0.001846;NSAMP=54;MSQ=20.59;AC=54;AN=29246;NFAM=54	SVTYPE=BND;POS=867453;STRANDS=-+:8;CIPOS=-29,28;CIEND=-29,28;CIPOS95=0,0;CIEND95=0,0;MATEID=29093_1;EVENT=29093;SECONDARY;SU=8;PE=0;SR=8;ALG=PROD;AF=0.001846;NSAMP=54;MSQ=20.59;AC=54;AN=29246;NFAM=54
chr12	127920838	127920842	chr20	55043891	55043910	29301	6165.49	+	+	BND	LOW	29301_1	N	N]chr20:55043901]	29301_2	N	N]chr12:127920838]	SVTYPE=BND;POS=127920838;STRANDS=++:4;IMPRECISE;CIPOS=0,4;CIEND=-10,9;CIPOS95=0,4;CIEND95=-3,3;MATEID=29301_2;EVENT=29301;SU=4;PE=3;SR=1;ALG=PROD;AF=0.007762;NSAMP=227;MSQ=14.33;AC=227;AN=29246;NFAM=225	SVTYPE=BND;POS=55043901;STRANDS=++:4;IMPRECISE;CIPOS=-10,9;CIEND=0,4;CIPOS95=-3,3;CIEND95=0,4;MATEID=29301_1;EVENT=29301;SECONDARY;SU=4;PE=3;SR=1;ALG=PROD;AF=0.007762;NSAMP=227;MSQ=14.33;AC=227;AN=29246;NFAM=225
chr12	127939604	127939647	chr12	127943678	127943720	189548	2101.03	+	-	DEL	PASS	189548	N	<DEL>	.	.	.	SVTYPE=DEL;POS=127939626;SVLEN=-4074;END=127943700;STRANDS=+-:89;CIPOS=-22,21;CIEND=-22,20;CIPOS95=0,0;CIEND95=0,0;SU=89;PE=57;SR=32;ALG=PROD;AF=6.839e-05;NSAMP=2;MSQ=578.42;AC=2;AN=29246;NFAM=2	.
chr12	127940394	127940396	chr12	127944446	127944448	189549	13750.6	+	-	BND	PASS	189549_1	N	N[chr12:127944449[	189549_2	N	]chr12:127940396]N	SVTYPE=BND;POS=127940396;STRANDS=+-:609;CIPOS=-2,0;CIEND=-2,0;CIPOS95=0,0;CIEND95=0,0;MATEID=189549_2;EVENT=189549;SU=609;PE=330;SR=279;ALG=PROD;AF=0.0006497;NSAMP=19;MSQ=515.02;RECLASSIFIED;AC=19;AN=29246;NFAM=18	SVTYPE=BND;POS=127944449;STRANDS=+-:609;CIPOS=-2,0;CIEND=-2,0;CIPOS95=0,0;CIEND95=0,0;MATEID=189549_1;EVENT=189549;SECONDARY;SU=609;PE=330;SR=279;ALG=PROD;AF=0.0006497;NSAMP=19;MSQ=515.02;RECLASSIFIED;AC=19;AN=29246;NFAM=18
chr12	127943165	127943184	chr12	127944737	127944756	189551	392.69	+	-	DEL	PASS	189551	N	<DEL>	.	.	.	SVTYPE=DEL;POS=127943175;SVLEN=-1572;END=127944747;STRANDS=+-:18;CIPOS=-10,9;CIEND=-10,9;CIPOS95=0,0;CIEND95=0,0;SU=18;PE=9;SR=9;ALG=PROD;AF=3.419e-05;NSAMP=1;MSQ=392.69;AC=1;AN=29246;NFAM=1	.
chr12	127944863	127944866	chr12	127946972	127946975	189552	14399.4	+	-	BND	PASS	189552_1	N	N[chr12:127946975[	189552_2	N	]chr12:127944865]N	SVTYPE=BND;POS=127944865;STRANDS=+-:600;IMPRECISE;CIPOS=-2,1;CIEND=-2,1;CIPOS95=-1,1;CIEND95=0,0;MATEID=189552_2;EVENT=189552;SU=600;PE=357;SR=243;ALG=PROD;AF=0.0006497;NSAMP=19;MSQ=538.43;RECLASSIFIED;AC=19;AN=29246;NFAM=18	SVTYPE=BND;POS=127946975;STRANDS=+-:600;IMPRECISE;CIPOS=-2,1;CIEND=-2,1;CIPOS95=0,0;CIEND95=-1,1;MATEID=189552_1;EVENT=189552;SECONDARY;SU=600;PE=357;SR=243;ALG=PROD;AF=0.0006497;NSAMP=19;MSQ=538.43;RECLASSIFIED;AC=19;AN=29246;NFAM=18
chr12	127945215	127945274	chr14	65611275	65611329	27245	2002.2	-	+	BND	LOW	27245_1	N	]chr14:65611301]N	27245_2	N	N[chr12:127945246[	SVTYPE=BND;POS=127945246;STRANDS=-+:7;IMPRECISE;CIPOS=-30,29;CIEND=-26,28;CIPOS95=-1,1;CIEND95=-2,2;MATEID=27245_2;EVENT=27245;SU=7;PE=5;SR=2;ALG=PROD;AF=0.002633;NSAMP=75;MSQ=19.33;AC=77;AN=29246;NFAM=75	SVTYPE=BND;POS=65611301;STRANDS=-+:7;IMPRECISE;CIPOS=-26,28;CIEND=-30,29;CIPOS95=-2,2;CIEND95=-1,1;MATEID=27245_1;EVENT=27245;SECONDARY;SU=7;PE=5;SR=2;ALG=PROD;AF=0.002633;NSAMP=75;MSQ=19.33;AC=77;AN=29246;NFAM=75
chr12	127945215	127945274	chr18	29153154	29153213	28516	84.89	-	-	BND	LOW	28516_1	N	[chr18:29153185[N	28516_2	N	[chr12:127945246[N	SVTYPE=BND;POS=127945246;STRANDS=--:5;CIPOS=-30,29;CIEND=-30,29;CIPOS95=0,0;CIEND95=0,0;MATEID=28516_2;EVENT=28516;SU=5;PE=0;SR=5;ALG=PROD;AF=0.0001368;NSAMP=4;MSQ=15.13;AC=4;AN=29246;NFAM=4	SVTYPE=BND;POS=29153185;STRANDS=--:5;CIPOS=-30,29;CIEND=-30,29;CIPOS95=0,0;CIEND95=0,0;MATEID=28516_1;EVENT=28516;SECONDARY;SU=5;PE=0;SR=5;ALG=PROD;AF=0.0001368;NSAMP=4;MSQ=15.13;AC=4;AN=29246;NFAM=4
chr12	127945222	127945556	chr14	65610670	65611220	27242	1335.23	+	-	BND	LOW	27242_1	N	N[chr14:65611192[	27242_2	N	]chr12:127945252]N	SVTYPE=BND;POS=127945252;STRANDS=+-:10;IMPRECISE;CIPOS=-30,304;CIEND=-521,29;CIPOS95=-30,42;CIEND95=-137,29;MATEID=27242_2;EVENT=27242;SU=10;PE=10;SR=0;ALG=PROD;AF=0.001846;NSAMP=47;MSQ=17.74;AC=54;AN=29246;NFAM=47	SVTYPE=BND;POS=65611192;STRANDS=+-:10;IMPRECISE;CIPOS=-521,29;CIEND=-30,304;CIPOS95=-137,29;CIEND95=-30,42;MATEID=27242_1;EVENT=27242;SECONDARY;SU=10;PE=10;SR=0;ALG=PROD;AF=0.001846;NSAMP=47;MSQ=17.74;AC=54;AN=29246;NFAM=47
chr12	127946660	127946972	chr13	59697485	59697944	26723	5931.57	+	+	BND	LOW	26723_1	N	N]chr13:59697495]	26723_2	N	N]chr12:127946690]	SVTYPE=BND;POS=127946690;STRANDS=++:80;IMPRECISE;CIPOS=-30,282;CIEND=-10,449;CIPOS95=-11,11;CIEND95=-10,34;MATEID=26723_2;EVENT=26723;SU=80;PE=80;SR=0;ALG=PROD;AF=0.00571;NSAMP=167;MSQ=28.45;AC=167;AN=29246;NFAM=167	SVTYPE=BND;POS=59697495;STRANDS=++:80;IMPRECISE;CIPOS=-10,449;CIEND=-30,282;CIPOS95=-10,34;CIEND95=-11,11;MATEID=26723_1;EVENT=26723;SECONDARY;SU=80;PE=80;SR=0;ALG=PROD;AF=0.00571;NSAMP=167;MSQ=28.45;AC=167;AN=29246;NFAM=167
chr12	127957831	127957836	chr12	127957979	127957984	189553	269.78	+	-	DEL	PASS	189553	N	<DEL>	.	.	.	SVTYPE=DEL;POS=127957834;SVLEN=-148;END=127957982;STRANDS=+-:11;CIPOS=-3,2;CIEND=-3,2;CIPOS95=0,0;CIEND95=0,0;SU=11;PE=0;SR=11;ALG=PROD;AF=3.419e-05;NSAMP=1;MSQ=269.77;AC=1;AN=29246;NFAM=1	.
chr12	127962736	127963487	chr12	129321167	129321723	558732	50.92	-	-	BND	LOW	558732_1	N	[chr12:129321715[N	558732_2	N	[chr12:127963479[N	SVTYPE=BND;POS=127963479;STRANDS=--:4;IMPRECISE;CIPOS=-742,9;CIEND=-547,9;CIPOS95=-161,0;CIEND95=-119,2;MATEID=558732_2;EVENT=558732;SU=4;PE=4;SR=0;ALG=PROD;AF=3.419e-05;NSAMP=1;MSQ=50.78;AC=1;AN=29246;NFAM=1	SVTYPE=BND;POS=129321715;STRANDS=--:4;IMPRECISE;CIPOS=-547,9;CIEND=-742,9;CIPOS95=-119,2;CIEND95=-161,0;MATEID=558732_1;EVENT=558732;SECONDARY;SU=4;PE=4;SR=0;ALG=PROD;AF=3.419e-05;NSAMP=1;MSQ=50.78;AC=1;AN=29246;NFAM=1
chr12	127977139	127977154	chr12	127977200	127977209	189554	149.93	+	-	BND	LOW	189554_1	N	N[chr12:127977206[	189554_2	N	]chr12:127977149]N	SVTYPE=BND;POS=127977149;STRANDS=+-:7;CIPOS=-10,5;CIEND=-5,4;CIPOS95=0,0;CIEND95=0,0;MATEID=189554_2;EVENT=189554;SU=7;PE=0;SR=7;ALG=PROD;AF=3.419e-05;NSAMP=1;MSQ=149.79;RECLASSIFIED;AC=1;AN=29246;NFAM=1	SVTYPE=BND;POS=127977206;STRANDS=+-:7;CIPOS=-5,4;CIEND=-10,5;CIPOS95=0,0;CIEND95=0,0;MATEID=189554_1;EVENT=189554;SECONDARY;SU=7;PE=0;SR=7;ALG=PROD;AF=3.419e-05;NSAMP=1;MSQ=149.79;RECLASSIFIED;AC=1;AN=29246;NFAM=1
chr12	127982351	127982391	chrX	69810295	69810329	30001	2885.86	+	+	BND	LOW	30001_1	N	N]chrX:69810303]	30001_2	N	N]chr12:127982362]	SVTYPE=BND;POS=127982362;STRANDS=++:42;IMPRECISE;CIPOS=-11,29;CIEND=-8,26;CIPOS95=0,0;CIEND95=-1,1;MATEID=30001_2;EVENT=30001;SU=42;PE=38;SR=4;ALG=PROD;AF=0.002872;NSAMP=84;MSQ=24.95;AC=84;AN=29246;NFAM=84	SVTYPE=BND;POS=69810303;STRANDS=++:42;IMPRECISE;CIPOS=-8,26;CIEND=-11,29;CIPOS95=-1,1;CIEND95=0,0;MATEID=30001_1;EVENT=30001;SECONDARY;SU=42;PE=38;SR=4;ALG=PROD;AF=0.002872;NSAMP=84;MSQ=24.95;AC=84;AN=29246;NFAM=84
chr12	127993889	127993936	chr12	127994449	127994508	558734	1506.75	+	+	BND	PASS	558734_1	N	N]chr12:127994478]	558734_2	N	N]chr12:127993913]	SVTYPE=BND;POS=127993913;STRANDS=++:88;CIPOS=-24,23;CIEND=-29,30;CIPOS95=0,0;CIEND95=0,0;MATEID=558734_2;EVENT=558734;SU=88;PE=52;SR=36;ALG=PROD;AF=3.419e-05;NSAMP=1;MSQ=131.24;AC=1;AN=29246;NFAM=1	SVTYPE=BND;POS=127994478;STRANDS=++:88;CIPOS=-29,30;CIEND=-24,23;CIPOS95=0,0;CIEND95=0,0;MATEID=558734_1;EVENT=558734;SECONDARY;SU=88;PE=52;SR=36;ALG=PROD;AF=3.419e-05;NSAMP=1;MSQ=131.24;AC=1;AN=29246;NFAM=1
chr12	127993902	127993958	chr12	127994075	127994133	558733	457.04	-	-	BND	LOW	558733_1	N	[chr12:127994105[N	558733_2	N	[chr12:127993933[N	SVTYPE=BND;POS=127993933;STRANDS=--:31;CIPOS=-30,26;CIEND=-29,29;CIPOS95=0,0;CIEND95=0,0;MATEID=558733_2;EVENT=558733;SU=31;PE=14;SR=17;ALG=PROD;AF=3.419e-05;NSAMP=1;MSQ=128.55;AC=1;AN=29246;NFAM=1	SVTYPE=BND;POS=127994105;STRANDS=--:31;CIPOS=-29,29;CIEND=-30,26;CIPOS95=0,0;CIEND95=0,0;MATEID=558733_1;EVENT=558733;SECONDARY;SU=31;PE=14;SR=17;ALG=PROD;AF=3.419e-05;NSAMP=1;MSQ=128.55;AC=1;AN=29246;NFAM=1
chr12	128009900	128009959	chr12	128010009	128010068	189555	550.19	+	-	BND	PASS	189555_1	N	N[chr12:128010040[	189555_2	N	]chr12:128009930]N	SVTYPE=BND;POS=128009930;STRANDS=+-:23;CIPOS=-30,29;CIEND=-30,29;CIPOS95=0,0;CIEND95=0,0;MATEID=189555_2;EVENT=189555;SU=23;PE=0;SR=23;ALG=PROD;AF=6.839e-05;NSAMP=2;MSQ=272.71;RECLASSIFIED;AC=2;AN=29246;NFAM=2	SVTYPE=BND;POS=128010040;STRANDS=+-:23;CIPOS=-30,29;CIEND=-30,29;CIPOS95=0,0;CIEND95=0,0;MATEID=189555_1;EVENT=189555;SECONDARY;SU=23;PE=0;SR=23;ALG=PROD;AF=6.839e-05;NSAMP=2;MSQ=272.71;RECLASSIFIED;AC=2;AN=29246;NFAM=2
chr12	128012337	128012356	chr12	128018452	128018467	189556	500.83	+	-	BND	LOW	189556_1	N	N[chr12:128018459[	189556_2	N	]chr12:128012347]N	SVTYPE=BND;POS=128012347;STRANDS=+-:20;CIPOS=-10,9;CIEND=-6,9;CIPOS95=0,0;CIEND95=0,0;MATEID=189556_2;EVENT=189556;SU=20;PE=11;SR=9;ALG=PROD;AF=0.0002393;NSAMP=7;MSQ=68.63;RECLASSIFIED;AC=7;AN=29246;NFAM=7	SVTYPE=BND;POS=128018459;STRANDS=+-:20;CIPOS=-6,9;CIEND=-10,9;CIPOS95=0,0;CIEND95=0,0;MATEID=189556_1;EVENT=189556;SECONDARY;SU=20;PE=11;SR=9;ALG=PROD;AF=0.0002393;NSAMP=7;MSQ=68.63;RECLASSIFIED;AC=7;AN=29246;NFAM=7
chr12	128016247	128016665	chr21	20914529	20915035	29391	72.63	-	+	BND	LOW	29391_1	N	]chr21:20914539]N	29391_2	N	N[chr12:128016657[	SVTYPE=BND;POS=128016657;STRANDS=-+:4;IMPRECISE;CIPOS=-409,9;CIEND=-10,496;CIPOS95=-109,2;CIEND95=-1,169;MATEID=29391_2;EVENT=29391;SU=4;PE=4;SR=0;ALG=PROD;AF=3.419e-05;NSAMP=1;MSQ=71.7;AC=1;AN=29246;NFAM=1	SVTYPE=BND;POS=20914539;STRANDS=-+:4;IMPRECISE;CIPOS=-10,496;CIEND=-409,9;CIPOS95=-1,169;CIEND95=-109,2;MATEID=29391_1;EVENT=29391;SECONDARY;SU=4;PE=4;SR=0;ALG=PROD;AF=3.419e-05;NSAMP=1;MSQ=71.7;AC=1;AN=29246;NFAM=1
chr12	128016251	128016654	chr20	54987656	54988237	29300	3426.53	-	-	BND	LOW	29300_1	N	[chr20:54988232[N	29300_2	N	[chr12:128016646[N	SVTYPE=BND;POS=128016646;STRANDS=--:5;IMPRECISE;CIPOS=-394,9;CIEND=-575,6;CIPOS95=-83,1;CIEND95=-110,0;MATEID=29300_2;EVENT=29300;SU=5;PE=5;SR=0;ALG=PROD;AF=0.003693;NSAMP=96;MSQ=14.91;AC=108;AN=29246;NFAM=96	SVTYPE=BND;POS=54988232;STRANDS=--:5;IMPRECISE;CIPOS=-575,6;CIEND=-394,9;CIPOS95=-110,0;CIEND95=-83,1;MATEID=29300_1;EVENT=29300;SECONDARY;SU=5;PE=5;SR=0;ALG=PROD;AF=0.003693;NSAMP=96;MSQ=14.91;AC=108;AN=29246;NFAM=96
chr12	128016283	128016651	chrY	3515966	3516508	30334	2418.34	-	-	BND	LOW	30334_1	N	[chrY:3516500[N	30334_2	N	[chr12:128016612[N	SVTYPE=BND;POS=128016612;STRANDS=--:83;IMPRECISE;CIPOS=-328,40;CIEND=-533,9;CIPOS95=-9,9;CIEND95=-66,9;MATEID=30334_2;EVENT=30334;SU=83;PE=83;SR=0;ALG=PROD;AF=0.001915;NSAMP=56;MSQ=26.7;AC=56;AN=29246;NFAM=56	SVTYPE=BND;POS=3516500;STRANDS=--:83;IMPRECISE;CIPOS=-533,9;CIEND=-328,40;CIPOS95=-66,9;CIEND95=-9,9;MATEID=30334_1;EVENT=30334;SECONDARY;SU=83;PE=83;SR=0;ALG=PROD;AF=0.001915;NSAMP=56;MSQ=26.7;AC=56;AN=29246;NFAM=56
chr12	128016451	128016819	chrY	3516668	3517190	30335	2314.1	+	+	BND	LOW	30335_1	N	N]chrY:3516685]	30335_2	N	N]chr12:128016481]	SVTYPE=BND;POS=128016481;STRANDS=++:35;IMPRECISE;CIPOS=-30,338;CIEND=-17,505;CIPOS95=-30,33;CIEND95=-17,98;MATEID=30335_2;EVENT=30335;SU=35;PE=35;SR=0;ALG=PROD;AF=0.001504;NSAMP=44;MSQ=34.05;AC=44;AN=29246;NFAM=42	SVTYPE=BND;POS=3516685;STRANDS=++:35;IMPRECISE;CIPOS=-17,505;CIEND=-30,338;CIPOS95=-17,98;CIEND95=-30,33;MATEID=30335_1;EVENT=30335;SECONDARY;SU=35;PE=35;SR=0;ALG=PROD;AF=0.001504;NSAMP=44;MSQ=34.05;AC=44;AN=29246;NFAM=42
chr12	128020022	128020078	chr12	128020373	128020432	189557	670.55	+	-	BND	LOW	189557_1	N	N[chr12:128020404[	189557_2	N	]chr12:128020050]N	SVTYPE=BND;POS=128020050;STRANDS=+-:10;CIPOS=-28,28;CIEND=-30,29;CIPOS95=0,0;CIEND95=0,0;MATEID=189557_2;EVENT=189557;SU=10;PE=0;SR=10;ALG=PROD;AF=0.001128;NSAMP=33;MSQ=17.53;RECLASSIFIED;AC=33;AN=29246;NFAM=33	SVTYPE=BND;POS=128020404;STRANDS=+-:10;CIPOS=-30,29;CIEND=-28,28;CIPOS95=0,0;CIEND95=0,0;MATEID=189557_1;EVENT=189557;SECONDARY;SU=10;PE=0;SR=10;ALG=PROD;AF=0.001128;NSAMP=33;MSQ=17.53;RECLASSIFIED;AC=33;AN=29246;NFAM=33
chr12	128041174	128041549	chr12	128042489	128042939	473581	20912.4	-	+	BND	LOW	473581_1	N	]chr12:128042499]N	473581_2	N	N[chr12:128041541[	SVTYPE=BND;POS=128041541;STRANDS=-+:4;IMPRECISE;CIPOS=-366,9;CIEND=-10,440;CIPOS95=-102,2;CIEND95=-1,125;MATEID=473581_2;EVENT=473581;SU=4;PE=4;SR=0;ALG=PROD;AF=0.03029;NSAMP=886;MSQ=16.32;RECLASSIFIED;AC=886;AN=29246;NFAM=867	SVTYPE=BND;POS=128042499;STRANDS=-+:4;IMPRECISE;CIPOS=-10,440;CIEND=-366,9;CIPOS95=-1,125;CIEND95=-102,2;MATEID=473581_1;EVENT=473581;SECONDARY;SU=4;PE=4;SR=0;ALG=PROD;AF=0.03029;NSAMP=886;MSQ=16.32;RECLASSIFIED;AC=886;AN=29246;NFAM=867
chr12	128041346	128042212	chr12	128041722	128042695	189560	91872.3	+	-	BND	LOW	189560_1	N	N[chr12:128042466[	189560_2	N	]chr12:128041405]N	SVTYPE=BND;POS=128041405;STRANDS=+-:40;IMPRECISE;CIPOS=-59,807;CIEND=-743,230;CIPOS95=-59,214;CIEND95=-133,133;MATEID=189560_2;EVENT=189560;SU=40;PE=40;SR=0;ALG=SUM;AF=0.0503;NSAMP=1471;MSQ=54.35;RETAINED;RECLASSIFIED;AC=1471;AN=29246;NFAM=1450	SVTYPE=BND;POS=128042466;STRANDS=+-:40;IMPRECISE;CIPOS=-743,230;CIEND=-59,807;CIPOS95=-133,133;CIEND95=-59,214;MATEID=189560_1;EVENT=189560;SECONDARY;SU=40;PE=40;SR=0;ALG=SUM;AF=0.0503;NSAMP=1471;MSQ=54.35;RETAINED;RECLASSIFIED;AC=1471;AN=29246;NFAM=1450
chr12	128068978	128068995	chr12	128069128	128069145	189561	46.86	+	-	BND	LOW	189561_1	N	N[chr12:128069138[	189561_2	N	]chr12:128068987]N	SVTYPE=BND;POS=128068987;STRANDS=+-:4;CIPOS=-9,8;CIEND=-9,8;CIPOS95=0,0;CIEND95=0,0;MATEID=189561_2;EVENT=189561;SU=4;PE=0;SR=4;ALG=PROD;AF=3.419e-05;NSAMP=1;MSQ=4.64;RECLASSIFIED;AC=1;AN=29246;NFAM=1	SVTYPE=BND;POS=128069138;STRANDS=+-:4;CIPOS=-9,8;CIEND=-9,8;CIPOS95=0,0;CIEND95=0,0;MATEID=189561_1;EVENT=189561;SECONDARY;SU=4;PE=0;SR=4;ALG=PROD;AF=3.419e-05;NSAMP=1;MSQ=4.64;RECLASSIFIED;AC=1;AN=29246;NFAM=1
chr12	128076325	128076330	chr12	128091992	128091995	189562	743.37	+	-	DEL	PASS	189562	N	<DEL>	.	.	.	SVTYPE=DEL;POS=128076328;SVLEN=-15667;END=128091995;STRANDS=+-:31;CIPOS=-3,2;CIEND=-3,0;CIPOS95=0,0;CIEND95=0,0;SU=31;PE=20;SR=11;ALG=PROD;AF=3.419e-05;NSAMP=1;MSQ=743.37;AC=1;AN=29246;NFAM=1	.
chr12	128076460	128076463	chr12	128077984	128077985	189563	188.8	+	-	DEL	PASS	189563	N	<DEL>	.	.	.	SVTYPE=DEL;POS=128076463;SVLEN=-1521;END=128077984;STRANDS=+-:19;IMPRECISE;CIPOS=-3,0;CIEND=0,1;CIPOS95=0,1;CIEND95=0,0;SU=19;PE=10;SR=9;ALG=PROD;AF=3.419e-05;NSAMP=1;MSQ=188.8;AC=1;AN=29246;NFAM=1	.
chr12	128077485	128077485	chr12	128079199	128079199	189564	117716.0	+	-	DEL	PASS	189564	N	<DEL>	.	.	.	SVTYPE=DEL;POS=128077485;SVLEN=-1714;END=128079199;STRANDS=+-:4446;CIPOS=0,0;CIEND=0,0;CIPOS95=0,0;CIEND95=0,0;SU=4446;PE=3249;SR=1197;ALG=PROD;AF=0.007249;NSAMP=211;MSQ=450.2;AC=212;AN=29246;NFAM=204	.
chr12	128080058	128080077	chr12	128088775	128088794	189565	456.82	+	-	BND	LOW	189565_1	N	N[chr12:128088786[	189565_2	N	]chr12:128080068]N	SVTYPE=BND;POS=128080068;STRANDS=+-:18;CIPOS=-10,9;CIEND=-10,9;CIPOS95=0,0;CIEND95=0,0;MATEID=189565_2;EVENT=189565;SU=18;PE=11;SR=7;ALG=PROD;AF=3.419e-05;NSAMP=1;MSQ=410.67;RECLASSIFIED;AC=1;AN=29246;NFAM=1	SVTYPE=BND;POS=128088786;STRANDS=+-:18;CIPOS=-10,9;CIEND=-10,9;CIPOS95=0,0;CIEND95=0,0;MATEID=189565_1;EVENT=189565;SECONDARY;SU=18;PE=11;SR=7;ALG=PROD;AF=3.419e-05;NSAMP=1;MSQ=410.67;RECLASSIFIED;AC=1;AN=29246;NFAM=1
chr12	128084344	128084363	chr12	128084593	128084612	558735	36575.6	+	+	BND	LOW	558735_1	N	N]chr12:128084603]	558735_2	N	N]chr12:128084354]	SVTYPE=BND;POS=128084354;STRANDS=++:11;IMPRECISE;CIPOS=-10,9;CIEND=-10,9;CIPOS95=-1,1;CIEND95=-1,1;MATEID=558735_2;EVENT=558735;SU=11;PE=7;SR=4;ALG=PROD;AF=0.005153;NSAMP=79;MSQ=38.27;AC=125;AN=24256;NFAM=79	SVTYPE=BND;POS=128084603;STRANDS=++:11;IMPRECISE;CIPOS=-10,9;CIEND=-10,9;CIPOS95=-1,1;CIEND95=-1,1;MATEID=558735_1;EVENT=558735;SECONDARY;SU=11;PE=7;SR=4;ALG=PROD;AF=0.005153;NSAMP=79;MSQ=38.27;AC=125;AN=24256;NFAM=79
chr12	128084389	128085070	chr21	40637190	40637792	29477	19441.9	-	+	BND	LOW	29477_1	N	]chr21:40637220]N	29477_2	N	N[chr12:128085042[	SVTYPE=BND;POS=128085042;STRANDS=-+:5;IMPRECISE;CIPOS=-652,29;CIEND=-30,572;CIPOS95=-215,29;CIEND95=-30,149;MATEID=29477_2;EVENT=29477;SU=5;PE=5;SR=0;ALG=PROD;AF=0.005628;NSAMP=148;MSQ=19.72;AC=163;AN=28964;NFAM=148	SVTYPE=BND;POS=40637220;STRANDS=-+:5;IMPRECISE;CIPOS=-30,572;CIEND=-652,29;CIPOS95=-30,149;CIEND95=-215,29;MATEID=29477_1;EVENT=29477;SECONDARY;SU=5;PE=5;SR=0;ALG=PROD;AF=0.005628;NSAMP=148;MSQ=19.72;AC=163;AN=28964;NFAM=148
chr12	128084495	128085222	chr16	6779791	6780168	27829	29958.3	-	-	BND	LOW	27829_1	N	[chr16:6780120[N	27829_2	N	[chr12:128085180[N	SVTYPE=BND;POS=128085180;STRANDS=--:20;IMPRECISE;CIPOS=-684,43;CIEND=-328,49;CIPOS95=-89,43;CIEND95=-37,37;MATEID=27829_2;EVENT=27829;SU=20;PE=20;SR=0;ALG=PROD;AF=0.0008886;NSAMP=20;MSQ=27.46;AC=21;AN=23632;NFAM=20	SVTYPE=BND;POS=6780120;STRANDS=--:20;IMPRECISE;CIPOS=-328,49;CIEND=-684,43;CIPOS95=-37,37;CIEND95=-89,43;MATEID=27829_1;EVENT=27829;SECONDARY;SU=20;PE=20;SR=0;ALG=PROD;AF=0.0008886;NSAMP=20;MSQ=27.46;AC=21;AN=23632;NFAM=20
chr12	128084599	128085209	chrX	81673322	81673708	30033	39850.1	-	-	BND	LOW	30033_1	N	[chrX:81673680[N	30033_2	N	[chr12:128085181[N	SVTYPE=BND;POS=128085181;STRANDS=--:13;IMPRECISE;CIPOS=-581,29;CIEND=-357,29;CIPOS95=-88,29;CIEND95=-51,29;MATEID=30033_2;EVENT=30033;SU=13;PE=13;SR=0;ALG=PROD;AF=0.02204;NSAMP=604;MSQ=23.69;AC=618;AN=28040;NFAM=567	SVTYPE=BND;POS=81673680;STRANDS=--:13;IMPRECISE;CIPOS=-357,29;CIEND=-581,29;CIPOS95=-51,29;CIEND95=-88,29;MATEID=30033_1;EVENT=30033;SECONDARY;SU=13;PE=13;SR=0;ALG=PROD;AF=0.02204;NSAMP=604;MSQ=23.69;AC=618;AN=28040;NFAM=567
chr12	128084855	128084856	chr12	128085003	128085006	558736	286876.0	+	+	INV	LOW	558736	N	<INV>	.	.	.	SVTYPE=INV;POS=128084856;SVLEN=150;END=128085006;STRANDS=++:294,--:410;CIPOS=-1,0;CIEND=-3,0;CIPOS95=0,0;CIEND95=0,0;SU=704;PE=704;SR=0;ALG=PROD;AF=0.1465;NSAMP=2872;MSQ=55.03;AC=3289;AN=22450;NFAM=2817	.
chr12	128085194	128086000	chr21	40636971	40637673	29478	427.94	+	-	BND	LOW	29478_1	N	N[chr21:40637645[	29478_2	N	]chr12:128085224]N	SVTYPE=BND;POS=128085224;STRANDS=+-:4;IMPRECISE;CIPOS=-30,776;CIEND=-673,29;CIPOS95=-30,168;CIEND95=-144,29;MATEID=29478_2;EVENT=29478;SU=4;PE=4;SR=0;ALG=PROD;AF=3.419e-05;NSAMP=1;MSQ=17.85;AC=1;AN=29246;NFAM=1	SVTYPE=BND;POS=40637645;STRANDS=+-:4;IMPRECISE;CIPOS=-673,29;CIEND=-30,776;CIPOS95=-144,29;CIEND95=-30,168;MATEID=29478_1;EVENT=29478;SECONDARY;SU=4;PE=4;SR=0;ALG=PROD;AF=3.419e-05;NSAMP=1;MSQ=17.85;AC=1;AN=29246;NFAM=1
chr12	128090895	128090903	chr12	128095429	128095434	189567	4325.01	+	-	DEL	PASS	189567	N	<DEL>	.	.	.	SVTYPE=DEL;POS=128090899;SVLEN=-4534;END=128095433;STRANDS=+-:174;CIPOS=-4,4;CIEND=-4,1;CIPOS95=0,0;CIEND95=0,0;SU=174;PE=91;SR=83;ALG=PROD;AF=0.0001368;NSAMP=4;MSQ=582.23;AC=4;AN=29246;NFAM=4	.
chr12	128097117	128097136	chr12	128097309	128097328	189568	917.49	+	-	DEL	PASS	189568	N	<DEL>	.	.	.	SVTYPE=DEL;POS=128097127;SVLEN=-192;END=128097319;STRANDS=+-:17;CIPOS=-10,9;CIEND=-10,9;CIPOS95=0,0;CIEND95=0,0;SU=17;PE=0;SR=17;ALG=PROD;AF=0.0001026;NSAMP=3;MSQ=117.85;AC=3;AN=29246;NFAM=3	.
chr12	128097156	128097173	chr17	59383645	59383662	28372	202404.0	-	+	BND	LOW	28372_1	N	]chr17:59383654]N	28372_2	N	N[chr12:128097166[	SVTYPE=BND;POS=128097166;STRANDS=-+:16;CIPOS=-9,8;CIEND=-9,8;CIPOS95=0,0;CIEND95=0,0;MATEID=28372_2;EVENT=28372;SU=16;PE=0;SR=16;ALG=PROD;AF=0.1326;NSAMP=3876;MSQ=32.1;AC=3877;AN=29246;NFAM=3703	SVTYPE=BND;POS=59383654;STRANDS=-+:16;CIPOS=-9,8;CIEND=-9,8;CIPOS95=0,0;CIEND95=0,0;MATEID=28372_1;EVENT=28372;SECONDARY;SU=16;PE=0;SR=16;ALG=PROD;AF=0.1326;NSAMP=3876;MSQ=32.1;AC=3877;AN=29246;NFAM=3703
chr12	128105137	128105721	chrX	66036431	66037132	29990	16076.2	+	-	BND	LOW	29990_1	N	N[chrX:66037124[	29990_2	N	]chr12:128105147]N	SVTYPE=BND;POS=128105147;STRANDS=+-:4;IMPRECISE;CIPOS=-10,574;CIEND=-692,9;CIPOS95=-1,198;CIEND95=-227,1;MATEID=29990_2;EVENT=29990;SU=4;PE=4;SR=0;ALG=PROD;AF=0.0048;NSAMP=134;MSQ=20.4;AC=138;AN=28750;NFAM=130	SVTYPE=BND;POS=66037124;STRANDS=+-:4;IMPRECISE;CIPOS=-692,9;CIEND=-10,574;CIPOS95=-227,1;CIEND95=-1,198;MATEID=29990_1;EVENT=29990;SECONDARY;SU=4;PE=4;SR=0;ALG=PROD;AF=0.0048;NSAMP=134;MSQ=20.4;AC=138;AN=28750;NFAM=130
chr12	128105141	128105200	chr12	128105271	128105330	189571	4213.4	+	-	BND	LOW	189571_1	N	N[chr12:128105302[	189571_2	N	]chr12:128105171]N	SVTYPE=BND;POS=128105171;STRANDS=+-:4;IMPRECISE;CIPOS=-30,29;CIEND=-30,29;CIPOS95=-1,1;CIEND95=-1,1;MATEID=189571_2;EVENT=189571;SU=4;PE=1;SR=3;ALG=PROD;AF=6.87e-05;NSAMP=2;MSQ=130.44;RETAINED;RECLASSIFIED;AC=2;AN=29112;NFAM=2	SVTYPE=BND;POS=128105302;STRANDS=+-:4;IMPRECISE;CIPOS=-30,29;CIEND=-30,29;CIPOS95=-1,1;CIEND95=-1,1;MATEID=189571_1;EVENT=189571;SECONDARY;SU=4;PE=1;SR=3;ALG=PROD;AF=6.87e-05;NSAMP=2;MSQ=130.44;RETAINED;RECLASSIFIED;AC=2;AN=29112;NFAM=2
chr12	128105281	128105340	chrX	66037215	66037273	29991	19529.9	-	+	BND	LOW	29991_1	N	]chrX:66037244]N	29991_2	N	N[chr12:128105312[	SVTYPE=BND;POS=128105312;STRANDS=-+:9;IMPRECISE;CIPOS=-30,29;CIEND=-29,29;CIPOS95=-3,3;CIEND95=-3,3;MATEID=29991_2;EVENT=29991;SU=9;PE=8;SR=1;ALG=PROD;AF=0.01461;NSAMP=394;MSQ=26.82;AC=424;AN=29020;NFAM=385	SVTYPE=BND;POS=66037244;STRANDS=-+:9;IMPRECISE;CIPOS=-29,29;CIEND=-30,29;CIPOS95=-3,3;CIEND95=-3,3;MATEID=29991_1;EVENT=29991;SECONDARY;SU=9;PE=8;SR=1;ALG=PROD;AF=0.01461;NSAMP=394;MSQ=26.82;AC=424;AN=29020;NFAM=385
chr12	128107148	128107167	chr12	128112338	128112350	558737	236.58	+	+	BND	LOW	558737_1	N	N]chr12:128112343]	558737_2	N	N]chr12:128107158]	SVTYPE=BND;POS=128107158;STRANDS=++:15;CIPOS=-10,9;CIEND=-5,7;CIPOS95=0,0;CIEND95=0,0;MATEID=558737_2;EVENT=558737;SU=15;PE=11;SR=4;ALG=PROD;AF=3.419e-05;NSAMP=1;MSQ=236.58;AC=1;AN=29246;NFAM=1	SVTYPE=BND;POS=128112343;STRANDS=++:15;CIPOS=-5,7;CIEND=-10,9;CIPOS95=0,0;CIEND95=0,0;MATEID=558737_1;EVENT=558737;SECONDARY;SU=15;PE=11;SR=4;ALG=PROD;AF=3.419e-05;NSAMP=1;MSQ=236.58;AC=1;AN=29246;NFAM=1
chr12	128112050	128112069	chr12	128113236	128113240	558738	644.3	-	-	BND	PASS	558738_1	N	[chr12:128113240[N	558738_2	N	[chr12:128112061[N	SVTYPE=BND;POS=128112061;STRANDS=--:23;CIPOS=-10,9;CIEND=-3,1;CIPOS95=0,0;CIEND95=0,0;MATEID=558738_2;EVENT=558738;SU=23;PE=11;SR=12;ALG=PROD;AF=3.419e-05;NSAMP=1;MSQ=644.3;AC=1;AN=29246;NFAM=1	SVTYPE=BND;POS=128113240;STRANDS=--:23;CIPOS=-3,1;CIEND=-10,9;CIPOS95=0,0;CIEND95=0,0;MATEID=558738_1;EVENT=558738;SECONDARY;SU=23;PE=11;SR=12;ALG=PROD;AF=3.419e-05;NSAMP=1;MSQ=644.3;AC=1;AN=29246;NFAM=1
chr12	128112230	128112535	chr12	128113736	128113984	558739	302.32	+	+	BND	PASS	558739_1	N	N]chr12:128113746]	558739_2	N	N]chr12:128112237]	SVTYPE=BND;POS=128112237;STRANDS=++:13;IMPRECISE;CIPOS=-7,298;CIEND=-10,238;CIPOS95=0,110;CIEND95=-1,57;MATEID=558739_2;EVENT=558739;SU=13;PE=13;SR=0;ALG=PROD;AF=3.419e-05;NSAMP=1;MSQ=302.32;AC=1;AN=29246;NFAM=1	SVTYPE=BND;POS=128113746;STRANDS=++:13;IMPRECISE;CIPOS=-10,238;CIEND=-7,298;CIPOS95=-1,57;CIEND95=0,110;MATEID=558739_1;EVENT=558739;SECONDARY;SU=13;PE=13;SR=0;ALG=PROD;AF=3.419e-05;NSAMP=1;MSQ=302.32;AC=1;AN=29246;NFAM=1
chr12	128115400	128115419	chr12	128116152	128116171	189572	485.56	+	-	DEL	PASS	189572	N	<DEL>	.	.	.	SVTYPE=DEL;POS=128115410;SVLEN=-752;END=128116162;STRANDS=+-:22;CIPOS=-10,9;CIEND=-10,9;CIPOS95=0,0;CIEND95=0,0;SU=22;PE=14;SR=8;ALG=PROD;AF=3.419e-05;NSAMP=1;MSQ=485.56;AC=1;AN=29246;NFAM=1	.
chr12	128119058	128119553	chr12	128120042	128120546	473582	13919.4	-	+	BND	LOW	473582_1	N	]chr12:128120052]N	473582_2	N	N[chr12:128119545[	SVTYPE=BND;POS=128119545;STRANDS=-+:7;IMPRECISE;CIPOS=-486,9;CIEND=-10,494;CIPOS95=-92,2;CIEND95=-1,97;MATEID=473582_2;EVENT=473582;SU=7;PE=7;SR=0;ALG=PROD;AF=0.01812;NSAMP=530;MSQ=17.44;RECLASSIFIED;AC=530;AN=29246;NFAM=529	SVTYPE=BND;POS=128120052;STRANDS=-+:7;IMPRECISE;CIPOS=-10,494;CIEND=-486,9;CIPOS95=-1,97;CIEND95=-92,2;MATEID=473582_1;EVENT=473582;SECONDARY;SU=7;PE=7;SR=0;ALG=PROD;AF=0.01812;NSAMP=530;MSQ=17.44;RECLASSIFIED;AC=530;AN=29246;NFAM=529
chr12	128119162	128119179	chr12	128119551	128119568	189573	12112.5	+	-	BND	LOW	189573_1	N	N[chr12:128119561[	189573_2	N	]chr12:128119171]N	SVTYPE=BND;POS=128119171;STRANDS=+-:4;CIPOS=-9,8;CIEND=-9,8;CIPOS95=0,0;CIEND95=0,0;MATEID=189573_2;EVENT=189573;SU=4;PE=0;SR=4;ALG=PROD;AF=0.01169;NSAMP=342;MSQ=22.35;RECLASSIFIED;AC=342;AN=29246;NFAM=338	SVTYPE=BND;POS=128119561;STRANDS=+-:4;CIPOS=-9,8;CIEND=-9,8;CIPOS95=0,0;CIEND95=0,0;MATEID=189573_1;EVENT=189573;SECONDARY;SU=4;PE=0;SR=4;ALG=PROD;AF=0.01169;NSAMP=342;MSQ=22.35;RECLASSIFIED;AC=342;AN=29246;NFAM=338
chr12	128119542	128119596	chr12	128119970	128120027	189576	42092.5	+	-	BND	LOW	189576_1	N	N[chr12:128120000[	189576_2	N	]chr12:128119571]N	SVTYPE=BND;POS=128119571;STRANDS=+-:13;CIPOS=-29,25;CIEND=-29,28;CIPOS95=0,0;CIEND95=0,0;MATEID=189576_2;EVENT=189576;SU=13;PE=0;SR=13;ALG=PROD;AF=0.02992;NSAMP=875;MSQ=29.49;RECLASSIFIED;AC=875;AN=29246;NFAM=860	SVTYPE=BND;POS=128120000;STRANDS=+-:13;CIPOS=-29,28;CIEND=-29,25;CIPOS95=0,0;CIEND95=0,0;MATEID=189576_1;EVENT=189576;SECONDARY;SU=13;PE=0;SR=13;ALG=PROD;AF=0.02992;NSAMP=875;MSQ=29.49;RECLASSIFIED;AC=875;AN=29246;NFAM=860
chr12	128119562	128119579	chr12	128119692	128119709	189574	17854.8	+	-	BND	LOW	189574_1	N	N[chr12:128119702[	189574_2	N	]chr12:128119571]N	SVTYPE=BND;POS=128119571;STRANDS=+-:4;CIPOS=-9,8;CIEND=-9,8;CIPOS95=0,0;CIEND95=0,0;MATEID=189574_2;EVENT=189574;SU=4;PE=0;SR=4;ALG=PROD;AF=0.01597;NSAMP=467;MSQ=23.84;RECLASSIFIED;AC=467;AN=29246;NFAM=462	SVTYPE=BND;POS=128119702;STRANDS=+-:4;CIPOS=-9,8;CIEND=-9,8;CIPOS95=0,0;CIEND95=0,0;MATEID=189574_1;EVENT=189574;SECONDARY;SU=4;PE=0;SR=4;ALG=PROD;AF=0.01597;NSAMP=467;MSQ=23.84;RECLASSIFIED;AC=467;AN=29246;NFAM=462
chr12	128119562	128119579	chr12	128119841	128119858	189575	19646.7	+	-	BND	LOW	189575_1	N	N[chr12:128119851[	189575_2	N	]chr12:128119571]N	SVTYPE=BND;POS=128119571;STRANDS=+-:4;CIPOS=-9,8;CIEND=-9,8;CIPOS95=0,0;CIEND95=0,0;MATEID=189575_2;EVENT=189575;SU=4;PE=0;SR=4;ALG=PROD;AF=0.01867;NSAMP=546;MSQ=24.7;RECLASSIFIED;AC=546;AN=29246;NFAM=543	SVTYPE=BND;POS=128119851;STRANDS=+-:4;CIPOS=-9,8;CIEND=-9,8;CIPOS95=0,0;CIEND95=0,0;MATEID=189575_1;EVENT=189575;SECONDARY;SU=4;PE=0;SR=4;ALG=PROD;AF=0.01867;NSAMP=546;MSQ=24.7;RECLASSIFIED;AC=546;AN=29246;NFAM=543
chr12	128137132	128137151	chr12	128137461	128137474	189579	707.74	+	-	BND	LOW	189579_1	N	N[chr12:128137468[	189579_2	N	]chr12:128137142]N	SVTYPE=BND;POS=128137142;STRANDS=+-:8;IMPRECISE;CIPOS=-10,9;CIEND=-6,7;CIPOS95=0,0;CIEND95=0,1;MATEID=189579_2;EVENT=189579;SU=8;PE=3;SR=5;ALG=PROD;AF=0.0002393;NSAMP=7;MSQ=12.17;RECLASSIFIED;AC=7;AN=29246;NFAM=7	SVTYPE=BND;POS=128137468;STRANDS=+-:8;IMPRECISE;CIPOS=-6,7;CIEND=-10,9;CIPOS95=0,1;CIEND95=0,0;MATEID=189579_1;EVENT=189579;SECONDARY;SU=8;PE=3;SR=5;ALG=PROD;AF=0.0002393;NSAMP=7;MSQ=12.17;RECLASSIFIED;AC=7;AN=29246;NFAM=7
chr12	128164329	128164338	chr12	128164638	128164655	189581	1199.42	+	-	BND	LOW	189581_1	N	N[chr12:128164648[	189581_2	N	]chr12:128164329]N	SVTYPE=BND;POS=128164329;STRANDS=+-:4;IMPRECISE;CIPOS=0,9;CIEND=-9,8;CIPOS95=0,1;CIEND95=0,0;MATEID=189581_2;EVENT=189581;SU=4;PE=0;SR=4;ALG=PROD;AF=0.001026;NSAMP=30;MSQ=33.83;RETAINED;RECLASSIFIED;AC=30;AN=29246;NFAM=30	SVTYPE=BND;POS=128164648;STRANDS=+-:4;IMPRECISE;CIPOS=-9,8;CIEND=0,9;CIPOS95=0,0;CIEND95=0,1;MATEID=189581_1;EVENT=189581;SECONDARY;SU=4;PE=0;SR=4;ALG=PROD;AF=0.001026;NSAMP=30;MSQ=33.83;RETAINED;RECLASSIFIED;AC=30;AN=29246;NFAM=30
chr12	128164576	128164595	chr12	128165116	128165130	473584	758.25	-	+	DUP	PASS	473584	N	<DUP>	.	.	.	SVTYPE=DUP;POS=128164586;SVLEN=535;END=128165121;STRANDS=-+:15;IMPRECISE;CIPOS=-10,9;CIEND=-5,9;CIPOS95=-1,1;CIEND95=-1,1;SU=15;PE=13;SR=2;ALG=PROD;AF=0.001265;NSAMP=37;MSQ=6.53;AC=37;AN=29246;NFAM=37	.
chr12	128184435	128184447	chr12	128185069	128185088	189584	164.79	+	-	DEL	PASS	189584	N	<DEL>	.	.	.	SVTYPE=DEL;POS=128184445;SVLEN=-634;END=128185079;STRANDS=+-:10;CIPOS=-10,2;CIEND=-10,9;CIPOS95=0,0;CIEND95=0,0;SU=10;PE=4;SR=6;ALG=PROD;AF=3.419e-05;NSAMP=1;MSQ=164.75;AC=1;AN=29246;NFAM=1	.
chr12	128188767	128188784	chr12	128188991	128189008	189585	91251.7	+	-	BND	LOW	189585_1	N	N[chr12:128189001[	189585_2	N	]chr12:128188776]N	SVTYPE=BND;POS=128188776;STRANDS=+-:4;CIPOS=-9,8;CIEND=-9,8;CIPOS95=0,0;CIEND95=0,0;MATEID=189585_2;EVENT=189585;SU=4;PE=0;SR=4;ALG=PROD;AF=0.0782;NSAMP=1258;MSQ=38.69;RECLASSIFIED;AC=2268;AN=29004;NFAM=1240	SVTYPE=BND;POS=128189001;STRANDS=+-:4;CIPOS=-9,8;CIEND=-9,8;CIPOS95=0,0;CIEND95=0,0;MATEID=189585_1;EVENT=189585;SECONDARY;SU=4;PE=0;SR=4;ALG=PROD;AF=0.0782;NSAMP=1258;MSQ=38.69;RECLASSIFIED;AC=2268;AN=29004;NFAM=1240
chr12	128189168	128189185	chr12	128189606	128189623	189587	48627.4	+	-	BND	LOW	189587_1	N	N[chr12:128189616[	189587_2	N	]chr12:128189177]N	SVTYPE=BND;POS=128189177;STRANDS=+-:4;CIPOS=-9,8;CIEND=-9,8;CIPOS95=0,0;CIEND95=0,0;MATEID=189587_2;EVENT=189587;SU=4;PE=0;SR=4;ALG=PROD;AF=0.04172;NSAMP=1194;MSQ=23.1;RECLASSIFIED;AC=1220;AN=29246;NFAM=1179	SVTYPE=BND;POS=128189616;STRANDS=+-:4;CIPOS=-9,8;CIEND=-9,8;CIPOS95=0,0;CIEND95=0,0;MATEID=189587_1;EVENT=189587;SECONDARY;SU=4;PE=0;SR=4;ALG=PROD;AF=0.04172;NSAMP=1194;MSQ=23.1;RECLASSIFIED;AC=1220;AN=29246;NFAM=1179
chr12	128189402	128189458	chr12	128189497	128189528	189588	38088.2	+	-	BND	LOW	189588_1	N	N[chr12:128189504[	189588_2	N	]chr12:128189431]N	SVTYPE=BND;POS=128189431;STRANDS=+-:12;IMPRECISE;CIPOS=-29,27;CIEND=-6,25;CIPOS95=-1,1;CIEND95=-4,4;MATEID=189588_2;EVENT=189588;SU=12;PE=8;SR=4;ALG=PROD;AF=0.04008;NSAMP=1165;MSQ=17.48;RECLASSIFIED;AC=1172;AN=29242;NFAM=1142	SVTYPE=BND;POS=128189504;STRANDS=+-:12;IMPRECISE;CIPOS=-6,25;CIEND=-29,27;CIPOS95=-4,4;CIEND95=-1,1;MATEID=189588_1;EVENT=189588;SECONDARY;SU=12;PE=8;SR=4;ALG=PROD;AF=0.04008;NSAMP=1165;MSQ=17.48;RECLASSIFIED;AC=1172;AN=29242;NFAM=1142
chr12	128189979	128190037	chr12	128190163	128190272	189589	74.39	+	-	BND	LOW	189589_1	N	N[chr12:128190245[	189589_2	N	]chr12:128190008]N	SVTYPE=BND;POS=128190008;STRANDS=+-:8;IMPRECISE;CIPOS=-29,29;CIEND=-81,28;CIPOS95=-1,1;CIEND95=-52,28;MATEID=189589_2;EVENT=189589;SU=8;PE=0;SR=8;ALG=SUM;AF=6.839e-05;NSAMP=2;MSQ=18.79;RECLASSIFIED;AC=2;AN=29246;NFAM=2	SVTYPE=BND;POS=128190245;STRANDS=+-:8;IMPRECISE;CIPOS=-81,28;CIEND=-29,29;CIPOS95=-52,28;CIEND95=-1,1;MATEID=189589_1;EVENT=189589;SECONDARY;SU=8;PE=0;SR=8;ALG=SUM;AF=6.839e-05;NSAMP=2;MSQ=18.79;RECLASSIFIED;AC=2;AN=29246;NFAM=2
chr12	128205361	128205378	chr12	128205655	128205672	189590	279.83	+	-	BND	LOW	189590_1	N	N[chr12:128205665[	189590_2	N	]chr12:128205370]N	SVTYPE=BND;POS=128205370;STRANDS=+-:4;CIPOS=-9,8;CIEND=-9,8;CIPOS95=0,0;CIEND95=0,0;MATEID=189590_2;EVENT=189590;SU=4;PE=0;SR=4;ALG=PROD;AF=0.0003077;NSAMP=9;MSQ=21.07;RECLASSIFIED;AC=9;AN=29246;NFAM=9	SVTYPE=BND;POS=128205665;STRANDS=+-:4;CIPOS=-9,8;CIEND=-9,8;CIPOS95=0,0;CIEND95=0,0;MATEID=189590_1;EVENT=189590;SECONDARY;SU=4;PE=0;SR=4;ALG=PROD;AF=0.0003077;NSAMP=9;MSQ=21.07;RECLASSIFIED;AC=9;AN=29246;NFAM=9
chr12	128214032	128214034	chr12	128214245	128214245	473585	6383.21	-	+	BND	LOW	473585_1	N	]chr12:128214245]N	473585_2	N	N[chr12:128214033[	SVTYPE=BND;POS=128214033;STRANDS=-+:944;CIPOS=0,2;CIEND=0,0;CIPOS95=0,0;CIEND95=0,0;MATEID=473585_2;EVENT=473585;SU=944;PE=0;SR=944;ALG=PROD;AF=0.008309;NSAMP=243;MSQ=22.21;RECLASSIFIED;AC=243;AN=29246;NFAM=242	SVTYPE=BND;POS=128214245;STRANDS=-+:944;CIPOS=0,0;CIEND=0,2;CIPOS95=0,0;CIEND95=0,0;MATEID=473585_1;EVENT=473585;SECONDARY;SU=944;PE=0;SR=944;ALG=PROD;AF=0.008309;NSAMP=243;MSQ=22.21;RECLASSIFIED;AC=243;AN=29246;NFAM=242
chr12	128223911	128223918	chr14	25577632	25577642	27087	2410.53	+	-	BND	LOW	27087_1	N	N[chr14:25577639[	27087_2	N	]chr12:128223911]N	SVTYPE=BND;POS=128223911;STRANDS=+-:420;CIPOS=0,7;CIEND=-6,4;CIPOS95=0,0;CIEND95=0,0;MATEID=27087_2;EVENT=27087;SU=420;PE=298;SR=122;ALG=PROD;AF=0.00147;NSAMP=43;MSQ=43.1;AC=43;AN=29246;NFAM=43	SVTYPE=BND;POS=25577639;STRANDS=+-:420;CIPOS=-6,4;CIEND=0,7;CIPOS95=0,0;CIEND95=0,0;MATEID=27087_1;EVENT=27087;SECONDARY;SU=420;PE=298;SR=122;ALG=PROD;AF=0.00147;NSAMP=43;MSQ=43.1;AC=43;AN=29246;NFAM=43
chr12	128226080	128226138	chr12	128226297	128226342	189593	635.95	+	-	BND	LOW	189593_1	N	N[chr12:128226321[	189593_2	N	]chr12:128226110]N	SVTYPE=BND;POS=128226110;STRANDS=+-:26;CIPOS=-30,28;CIEND=-23,22;CIPOS95=0,0;CIEND95=0,0;MATEID=189593_2;EVENT=189593;SU=26;PE=1;SR=25;ALG=PROD;AF=6.839e-05;NSAMP=2;MSQ=171.21;RECLASSIFIED;AC=2;AN=29246;NFAM=2	SVTYPE=BND;POS=128226321;STRANDS=+-:26;CIPOS=-23,22;CIEND=-30,28;CIPOS95=0,0;CIEND95=0,0;MATEID=189593_1;EVENT=189593;SECONDARY;SU=26;PE=1;SR=25;ALG=PROD;AF=6.839e-05;NSAMP=2;MSQ=171.21;RECLASSIFIED;AC=2;AN=29246;NFAM=2
chr12	128258830	128258849	chr12	128629941	128629955	473586	131.52	-	+	DUP	PASS	473586	N	<DUP>	.	.	.	SVTYPE=DUP;POS=128258840;SVLEN=371107;END=128629947;STRANDS=-+:13;CIPOS=-10,9;CIEND=-6,8;CIPOS95=0,0;CIEND95=0,0;SU=13;PE=9;SR=4;ALG=PROD;AF=3.419e-05;NSAMP=1;MSQ=130.52;AC=1;AN=29246;NFAM=1	.
chr12	128266541	128266558	chr12	128266934	128266951	189594	136.06	+	-	BND	LOW	189594_1	N	N[chr12:128266944[	189594_2	N	]chr12:128266550]N	SVTYPE=BND;POS=128266550;STRANDS=+-:4;CIPOS=-9,8;CIEND=-9,8;CIPOS95=0,0;CIEND95=0,0;MATEID=189594_2;EVENT=189594;SU=4;PE=0;SR=4;ALG=PROD;AF=0.000171;NSAMP=5;MSQ=15.96;RECLASSIFIED;AC=5;AN=29246;NFAM=5	SVTYPE=BND;POS=128266944;STRANDS=+-:4;CIPOS=-9,8;CIEND=-9,8;CIPOS95=0,0;CIEND95=0,0;MATEID=189594_1;EVENT=189594;SECONDARY;SU=4;PE=0;SR=4;ALG=PROD;AF=0.000171;NSAMP=5;MSQ=15.96;RECLASSIFIED;AC=5;AN=29246;NFAM=5
chr12	128267083	128267102	chr12	128267577	128267596	189595	20.09	+	-	BND	LOW	189595_1	N	N[chr12:128267588[	189595_2	N	]chr12:128267093]N	SVTYPE=BND;POS=128267093;STRANDS=+-:5;CIPOS=-10,9;CIEND=-10,9;CIPOS95=0,0;CIEND95=0,0;MATEID=189595_2;EVENT=189595;SU=5;PE=0;SR=5;ALG=PROD;AF=3.419e-05;NSAMP=1;MSQ=6.73;RECLASSIFIED;AC=1;AN=29246;NFAM=1	SVTYPE=BND;POS=128267588;STRANDS=+-:5;CIPOS=-10,9;CIEND=-10,9;CIPOS95=0,0;CIEND95=0,0;MATEID=189595_1;EVENT=189595;SECONDARY;SU=5;PE=0;SR=5;ALG=PROD;AF=3.419e-05;NSAMP=1;MSQ=6.73;RECLASSIFIED;AC=1;AN=29246;NFAM=1
chr12	128267244	128267254	chr12	128267302	128267319	189596	1860.34	+	-	BND	LOW	189596_1	N	N[chr12:128267311[	189596_2	N	]chr12:128267254]N	SVTYPE=BND;POS=128267254;STRANDS=+-:5;IMPRECISE;CIPOS=-10,0;CIEND=-8,9;CIPOS95=-1,0;CIEND95=0,1;MATEID=189596_2;EVENT=189596;SU=5;PE=0;SR=5;ALG=PROD;AF=3.757e-05;NSAMP=1;MSQ=68.82;RECLASSIFIED;AC=1;AN=26618;NFAM=1	SVTYPE=BND;POS=128267311;STRANDS=+-:5;IMPRECISE;CIPOS=-8,9;CIEND=-10,0;CIPOS95=0,1;CIEND95=-1,0;MATEID=189596_1;EVENT=189596;SECONDARY;SU=5;PE=0;SR=5;ALG=PROD;AF=3.757e-05;NSAMP=1;MSQ=68.82;RECLASSIFIED;AC=1;AN=26618;NFAM=1
chr12	128269336	128269355	chr12	128278783	128278791	473587	3498.99	-	+	BND	LOW	473587_1	N	]chr12:128278787]N	473587_2	N	N[chr12:128269347[	SVTYPE=BND;POS=128269347;STRANDS=-+:18;CIPOS=-10,9;CIEND=-4,4;CIPOS95=0,0;CIEND95=0,0;MATEID=473587_2;EVENT=473587;SU=18;PE=12;SR=6;ALG=PROD;AF=0.006428;NSAMP=188;MSQ=10.61;RECLASSIFIED;AC=188;AN=29246;NFAM=188	SVTYPE=BND;POS=128278787;STRANDS=-+:18;CIPOS=-4,4;CIEND=-10,9;CIPOS95=0,0;CIEND95=0,0;MATEID=473587_1;EVENT=473587;SECONDARY;SU=18;PE=12;SR=6;ALG=PROD;AF=0.006428;NSAMP=188;MSQ=10.61;RECLASSIFIED;AC=188;AN=29246;NFAM=188
chr12	128269337	128269356	chr18	49167024	49167043	28580	281.83	-	+	BND	LOW	28580_1	N	]chr18:49167034]N	28580_2	N	N[chr12:128269348[	SVTYPE=BND;POS=128269348;STRANDS=-+:5;CIPOS=-10,9;CIEND=-10,9;CIPOS95=0,0;CIEND95=0,0;MATEID=28580_2;EVENT=28580;SU=5;PE=0;SR=5;ALG=PROD;AF=0.0004103;NSAMP=12;MSQ=22.4;AC=12;AN=29246;NFAM=12	SVTYPE=BND;POS=49167034;STRANDS=-+:5;CIPOS=-10,9;CIEND=-10,9;CIPOS95=0,0;CIEND95=0,0;MATEID=28580_1;EVENT=28580;SECONDARY;SU=5;PE=0;SR=5;ALG=PROD;AF=0.0004103;NSAMP=12;MSQ=22.4;AC=12;AN=29246;NFAM=12
chr12	128285643	128285662	chr12	128286057	128286074	189597	47433.3	+	-	BND	LOW	189597_1	N	N[chr12:128286068[	189597_2	N	]chr12:128285653]N	SVTYPE=BND;POS=128285653;STRANDS=+-:5;IMPRECISE;CIPOS=-10,9;CIEND=-10,7;CIPOS95=-1,1;CIEND95=-3,1;MATEID=189597_2;EVENT=189597;SU=5;PE=2;SR=3;ALG=PROD;AF=0.02657;NSAMP=777;MSQ=49.35;RECLASSIFIED;AC=777;AN=29246;NFAM=759	SVTYPE=BND;POS=128286068;STRANDS=+-:5;IMPRECISE;CIPOS=-10,7;CIEND=-10,9;CIPOS95=-3,1;CIEND95=-1,1;MATEID=189597_1;EVENT=189597;SECONDARY;SU=5;PE=2;SR=3;ALG=PROD;AF=0.02657;NSAMP=777;MSQ=49.35;RECLASSIFIED;AC=777;AN=29246;NFAM=759
chr12	128293329	128293348	chr12	128293380	128293399	558740	303.6	+	+	INV	LOW	558740	N	<INV>	.	.	.	SVTYPE=INV;POS=128293339;SVLEN=51;END=128293390;STRANDS=++:2,--:2;IMPRECISE;CIPOS=-10,9;CIEND=-10,9;CIPOS95=-3,3;CIEND95=-3,3;SU=4;PE=3;SR=1;ALG=PROD;AF=0.0005129;NSAMP=15;MSQ=13.28;AC=15;AN=29246;NFAM=15	.
chr12	128304516	128304813	chr12	128906912	128907350	189599	2318.48	+	-	BND	LOW	189599_1	N	N[chr12:128907327[	189599_2	N	]chr12:128304546]N	SVTYPE=BND;POS=128304546;STRANDS=+-:13;IMPRECISE;CIPOS=-30,267;CIEND=-414,24;CIPOS95=-30,46;CIEND95=-139,24;MATEID=189599_2;EVENT=189599;SU=13;PE=13;SR=0;ALG=PROD;AF=0.0004787;NSAMP=14;MSQ=149.12;RECLASSIFIED;AC=14;AN=29246;NFAM=11	SVTYPE=BND;POS=128907327;STRANDS=+-:13;IMPRECISE;CIPOS=-414,24;CIEND=-30,267;CIPOS95=-139,24;CIEND95=-30,46;MATEID=189599_1;EVENT=189599;SECONDARY;SU=13;PE=13;SR=0;ALG=PROD;AF=0.0004787;NSAMP=14;MSQ=149.12;RECLASSIFIED;AC=14;AN=29246;NFAM=11
chr12	128304536	128305063	chr12	128305742	128306385	189598	138.12	+	-	DEL	PASS	189598	N	<DEL>	.	.	.	SVTYPE=DEL;POS=128304546;SVLEN=-1830;END=128306376;STRANDS=+-:5;IMPRECISE;CIPOS=-10,517;CIEND=-634,9;CIPOS95=0,180;CIEND95=-212,1;SU=5;PE=5;SR=0;ALG=PROD;AF=0.0001026;NSAMP=3;MSQ=41.33;AC=3;AN=29246;NFAM=3	.
chr12	128306002	128306407	chr12	128907463	128907946	473588	170.85	-	+	BND	LOW	473588_1	N	]chr12:128907483]N	473588_2	N	N[chr12:128306379[	SVTYPE=BND;POS=128306379;STRANDS=-+:28;IMPRECISE;CIPOS=-376,29;CIEND=-20,463;CIPOS95=-38,29;CIEND95=-20,99;MATEID=473588_2;EVENT=473588;SU=28;PE=28;SR=0;ALG=PROD;AF=0.0002393;NSAMP=7;MSQ=18.86;RECLASSIFIED;AC=7;AN=29246;NFAM=6	SVTYPE=BND;POS=128907483;STRANDS=-+:28;IMPRECISE;CIPOS=-20,463;CIEND=-376,29;CIPOS95=-20,99;CIEND95=-38,29;MATEID=473588_1;EVENT=473588;SECONDARY;SU=28;PE=28;SR=0;ALG=PROD;AF=0.0002393;NSAMP=7;MSQ=18.86;RECLASSIFIED;AC=7;AN=29246;NFAM=6
chr12	128314735	128314792	chr12	128315419	128315476	558742	59.14	+	+	BND	LOW	558742_1	N	N]chr12:128315448]	558742_2	N	N]chr12:128314764]	SVTYPE=BND;POS=128314764;STRANDS=++:4;CIPOS=-29,28;CIEND=-29,28;CIPOS95=0,0;CIEND95=0,0;MATEID=558742_2;EVENT=558742;SU=4;PE=0;SR=4;ALG=PROD;AF=3.419e-05;NSAMP=1;MSQ=38.76;AC=1;AN=29246;NFAM=1	SVTYPE=BND;POS=128315448;STRANDS=++:4;CIPOS=-29,28;CIEND=-29,28;CIPOS95=0,0;CIEND95=0,0;MATEID=558742_1;EVENT=558742;SECONDARY;SU=4;PE=0;SR=4;ALG=PROD;AF=3.419e-05;NSAMP=1;MSQ=38.76;AC=1;AN=29246;NFAM=1
chr12	128321278	128321324	chr12	128327642	128327699	189600	620.38	+	-	DEL	PASS	189600	N	<DEL>	.	.	.	SVTYPE=DEL;POS=128321301;SVLEN=-6371;END=128327672;STRANDS=+-:27;CIPOS=-23,23;CIEND=-30,27;CIPOS95=0,0;CIEND95=0,0;SU=27;PE=14;SR=13;ALG=PROD;AF=6.839e-05;NSAMP=2;MSQ=310.19;AC=2;AN=29246;NFAM=2	.
chr12	128326754	128326754	chr12	128327508	128327508	189601	827037.0	+	-	DEL	PASS	189601	N	<DEL>	.	.	.	SVTYPE=DEL;POS=128326754;SVLEN=-754;END=128327508;STRANDS=+-:22365;CIPOS=0,0;CIEND=0,0;CIPOS95=0,0;CIEND95=0,0;SU=22365;PE=18540;SR=3825;ALG=PROD;AF=0.06127;NSAMP=1646;MSQ=410.23;MEDGQR=3.88;Q10GQR=3.54;AC=1792;AN=29246;NFAM=1590	.
chr12	128333168	128333186	chr12	128333476	128333493	189602	111.68	+	-	BND	LOW	189602_1	N	N[chr12:128333486[	189602_2	N	]chr12:128333177]N	SVTYPE=BND;POS=128333177;STRANDS=+-:4;IMPRECISE;CIPOS=-9,9;CIEND=-9,8;CIPOS95=0,1;CIEND95=0,0;MATEID=189602_2;EVENT=189602;SU=4;PE=0;SR=4;ALG=PROD;AF=0.0002735;NSAMP=8;MSQ=12.56;RECLASSIFIED;AC=8;AN=29246;NFAM=8	SVTYPE=BND;POS=128333486;STRANDS=+-:4;IMPRECISE;CIPOS=-9,8;CIEND=-9,9;CIPOS95=0,0;CIEND95=0,1;MATEID=189602_1;EVENT=189602;SECONDARY;SU=4;PE=0;SR=4;ALG=PROD;AF=0.0002735;NSAMP=8;MSQ=12.56;RECLASSIFIED;AC=8;AN=29246;NFAM=8
chr12	128355931	128355936	chr12	128358737	128358739	189604	8132.08	+	-	BND	PASS	189604_1	N	N[chr12:128358740[	189604_2	N	]chr12:128355934]N	SVTYPE=BND;POS=128355934;STRANDS=+-:347;CIPOS=-3,2;CIEND=-2,0;CIPOS95=0,0;CIEND95=0,0;MATEID=189604_2;EVENT=189604;SU=347;PE=211;SR=136;ALG=PROD;AF=0.0003077;NSAMP=9;MSQ=533.58;RECLASSIFIED;AC=9;AN=29246;NFAM=9	SVTYPE=BND;POS=128358740;STRANDS=+-:347;CIPOS=-2,0;CIEND=-3,2;CIPOS95=0,0;CIEND95=0,0;MATEID=189604_1;EVENT=189604;SECONDARY;SU=347;PE=211;SR=136;ALG=PROD;AF=0.0003077;NSAMP=9;MSQ=533.58;RECLASSIFIED;AC=9;AN=29246;NFAM=9
chr12	128369840	128369885	chr12	128370684	128370730	189605	950.3	+	-	DEL	PASS	189605	N	<DEL>	.	.	.	SVTYPE=DEL;POS=128369863;SVLEN=-845;END=128370708;STRANDS=+-:39;CIPOS=-23,22;CIEND=-24,22;CIPOS95=0,0;CIEND95=0,0;SU=39;PE=20;SR=19;ALG=PROD;AF=6.839e-05;NSAMP=2;MSQ=475.13;AC=2;AN=29246;NFAM=2	.
chr12	128374982	128374987	chr12	128397458	128397477	189607	383.7	+	-	DEL	PASS	189607	N	<DEL>	.	.	.	SVTYPE=DEL;POS=128374985;SVLEN=-22483;END=128397468;STRANDS=+-:15;CIPOS=-3,2;CIEND=-10,9;CIPOS95=0,0;CIEND95=0,0;SU=15;PE=6;SR=9;ALG=PROD;AF=3.419e-05;NSAMP=1;MSQ=383.68;AC=1;AN=29246;NFAM=1	.
chr12	128414818	128415139	chr12	129700025	129700274	558743	41.76	-	-	BND	LOW	558743_1	N	[chr12:129700266[N	558743_2	N	[chr12:128415131[N	SVTYPE=BND;POS=128415131;STRANDS=--:6;IMPRECISE;CIPOS=-312,9;CIEND=-240,9;CIPOS95=-99,1;CIEND95=-69,2;MATEID=558743_2;EVENT=558743;SU=6;PE=6;SR=0;ALG=PROD;AF=3.419e-05;NSAMP=1;MSQ=41.76;AC=1;AN=29246;NFAM=1	SVTYPE=BND;POS=129700266;STRANDS=--:6;IMPRECISE;CIPOS=-240,9;CIEND=-312,9;CIPOS95=-69,2;CIEND95=-99,1;MATEID=558743_1;EVENT=558743;SECONDARY;SU=6;PE=6;SR=0;ALG=PROD;AF=3.419e-05;NSAMP=1;MSQ=41.76;AC=1;AN=29246;NFAM=1
chr12	128415319	128415694	chr12	129700102	129700401	558744	116.47	+	+	BND	LOW	558744_1	N	N]chr12:129700132]	558744_2	N	N]chr12:128415349]	SVTYPE=BND;POS=128415349;STRANDS=++:14;IMPRECISE;CIPOS=-30,345;CIEND=-30,269;CIPOS95=-30,93;CIEND95=-30,42;MATEID=558744_2;EVENT=558744;SU=14;PE=14;SR=0;ALG=PROD;AF=3.419e-05;NSAMP=1;MSQ=29.81;AC=1;AN=29246;NFAM=1	SVTYPE=BND;POS=129700132;STRANDS=++:14;IMPRECISE;CIPOS=-30,269;CIEND=-30,345;CIPOS95=-30,42;CIEND95=-30,93;MATEID=558744_1;EVENT=558744;SECONDARY;SU=14;PE=14;SR=0;ALG=PROD;AF=3.419e-05;NSAMP=1;MSQ=29.81;AC=1;AN=29246;NFAM=1
chr12	128427378	128427395	chr22	23202739	23202756	29539	1769.2	-	+	BND	LOW	29539_1	N	]chr22:23202748]N	29539_2	N	N[chr12:128427388[	SVTYPE=BND;POS=128427388;STRANDS=-+:4;CIPOS=-9,8;CIEND=-9,8;CIPOS95=0,0;CIEND95=0,0;MATEID=29539_2;EVENT=29539;SU=4;PE=0;SR=4;ALG=PROD;AF=0.001402;NSAMP=41;MSQ=16.69;AC=41;AN=29246;NFAM=41	SVTYPE=BND;POS=23202748;STRANDS=-+:4;CIPOS=-9,8;CIEND=-9,8;CIPOS95=0,0;CIEND95=0,0;MATEID=29539_1;EVENT=29539;SECONDARY;SU=4;PE=0;SR=4;ALG=PROD;AF=0.001402;NSAMP=41;MSQ=16.69;AC=41;AN=29246;NFAM=41
chr12	128428567	128428614	chr12	128428619	128428666	189610	611.6	+	-	BND	PASS	189610_1	N	N[chr12:128428644[	189610_2	N	]chr12:128428591]N	SVTYPE=BND;POS=128428591;STRANDS=+-:16;CIPOS=-24,23;CIEND=-24,23;CIPOS95=0,0;CIEND95=0,0;MATEID=189610_2;EVENT=189610;SU=16;PE=0;SR=16;ALG=PROD;AF=3.419e-05;NSAMP=1;MSQ=287.8;RECLASSIFIED;AC=1;AN=29246;NFAM=1	SVTYPE=BND;POS=128428644;STRANDS=+-:16;CIPOS=-24,23;CIEND=-24,23;CIPOS95=0,0;CIEND95=0,0;MATEID=189610_1;EVENT=189610;SECONDARY;SU=16;PE=0;SR=16;ALG=PROD;AF=3.419e-05;NSAMP=1;MSQ=287.8;RECLASSIFIED;AC=1;AN=29246;NFAM=1
chr12	128435247	128435960	chr12	128492592	128493267	558745	12.06	-	-	BND	LOW	558745_1	N	[chr12:128493259[N	558745_2	N	[chr12:128435952[N	SVTYPE=BND;POS=128435952;STRANDS=--:4;IMPRECISE;CIPOS=-704,9;CIEND=-666,9;CIPOS95=-173,1;CIEND95=-155,1;MATEID=558745_2;EVENT=558745;SU=4;PE=4;SR=0;ALG=PROD;AF=3.419e-05;NSAMP=1;MSQ=12.05;AC=1;AN=29246;NFAM=1	SVTYPE=BND;POS=128493259;STRANDS=--:4;IMPRECISE;CIPOS=-666,9;CIEND=-704,9;CIPOS95=-155,1;CIEND95=-173,1;MATEID=558745_1;EVENT=558745;SECONDARY;SU=4;PE=4;SR=0;ALG=PROD;AF=3.419e-05;NSAMP=1;MSQ=12.05;AC=1;AN=29246;NFAM=1
chr12	128447710	128447710	chr12	128447996	128447996	189611	4.79361e+06	+	-	MEI	PASS	189611	N	<DEL:ME:SINE|Alu|AluYb8>	.	.	.	SVTYPE=MEI;POS=128447710;SVLEN=-286;END=128447996;STRANDS=+-:122028;CIPOS=0,0;CIEND=0,0;CIPOS95=0,0;CIEND95=0,0;SU=122028;PE=11298;SR=110730;AF=0.237;NSAMP=5950;MSQ=540.46;MEDGQR=3.12;Q10GQR=2.48;AC=6932;AN=29246;NFAM=5632	.
chr12	128451675	128451732	chr12	128451746	128451795	558747	225.03	-	-	BND	LOW	558747_1	N	[chr12:128451768[N	558747_2	N	[chr12:128451705[N	SVTYPE=BND;POS=128451705;STRANDS=--:8;CIPOS=-29,28;CIEND=-21,28;CIPOS95=0,0;CIEND95=0,0;MATEID=558747_2;EVENT=558747;SU=8;PE=0;SR=8;ALG=PROD;AF=0.0002052;NSAMP=6;MSQ=12.2;AC=6;AN=29246;NFAM=6	SVTYPE=BND;POS=128451768;STRANDS=--:8;CIPOS=-21,28;CIEND=-29,28;CIPOS95=0,0;CIEND95=0,0;MATEID=558747_1;EVENT=558747;SECONDARY;SU=8;PE=0;SR=8;ALG=PROD;AF=0.0002052;NSAMP=6;MSQ=12.2;AC=6;AN=29246;NFAM=6
chr12	128451884	128451927	chr12	128452553	128452596	189614	1601.05	+	-	DEL	PASS	189614	N	<DEL>	.	.	.	SVTYPE=DEL;POS=128451906;SVLEN=-669;END=128452575;STRANDS=+-:67;CIPOS=-22,21;CIEND=-22,21;CIPOS95=0,0;CIEND95=0,0;SU=67;PE=29;SR=38;ALG=PROD;AF=6.839e-05;NSAMP=2;MSQ=13.86;AC=2;AN=29246;NFAM=2	.
chr12	128473073	128473099	chr12	128473690	128473720	473589	525400.0	-	+	BND	LOW	473589_1	N	]chr12:128473715]N	473589_2	N	N[chr12:128473094[	SVTYPE=BND;POS=128473094;STRANDS=-+:167;IMPRECISE;CIPOS=-20,6;CIEND=-25,5;CIPOS95=0,0;CIEND95=-1,1;MATEID=473589_2;EVENT=473589;SU=167;PE=165;SR=2;ALG=PROD;AF=0.1856;NSAMP=5428;MSQ=65.35;RECLASSIFIED;AC=5428;AN=29246;NFAM=5149	SVTYPE=BND;POS=128473715;STRANDS=-+:167;IMPRECISE;CIPOS=-25,5;CIEND=-20,6;CIPOS95=-1,1;CIEND95=0,0;MATEID=473589_1;EVENT=473589;SECONDARY;SU=167;PE=165;SR=2;ALG=PROD;AF=0.1856;NSAMP=5428;MSQ=65.35;RECLASSIFIED;AC=5428;AN=29246;NFAM=5149
chr12	128473260	128473279	chr12	128473521	128473540	473590	19929.2	-	+	BND	LOW	473590_1	N	]chr12:128473531]N	473590_2	N	N[chr12:128473271[	SVTYPE=BND;POS=128473271;STRANDS=-+:4;IMPRECISE;CIPOS=-10,9;CIEND=-10,9;CIPOS95=-3,3;CIEND95=-2,3;MATEID=473590_2;EVENT=473590;SU=4;PE=3;SR=1;ALG=PROD;AF=0.02441;NSAMP=714;MSQ=18.75;RECLASSIFIED;AC=714;AN=29246;NFAM=710	SVTYPE=BND;POS=128473531;STRANDS=-+:4;IMPRECISE;CIPOS=-10,9;CIEND=-10,9;CIPOS95=-2,3;CIEND95=-3,3;MATEID=473590_1;EVENT=473590;SECONDARY;SU=4;PE=3;SR=1;ALG=PROD;AF=0.02441;NSAMP=714;MSQ=18.75;RECLASSIFIED;AC=714;AN=29246;NFAM=710
chr12	128481652	128481671	chr12	128485443	128485462	189617	329.63	+	-	DEL	PASS	189617	N	<DEL>	.	.	.	SVTYPE=DEL;POS=128481662;SVLEN=-3791;END=128485453;STRANDS=+-:5;CIPOS=-10,9;CIEND=-10,9;CIPOS95=0,0;CIEND95=0,0;SU=5;PE=0;SR=5;ALG=PROD;AF=3.419e-05;NSAMP=1;MSQ=329.63;AC=1;AN=29246;NFAM=1	.
chr12	128488476	128488984	chr12	128498618	128499174	189618	470.5	+	-	DEL	PASS	189618	N	<DEL>	.	.	.	SVTYPE=DEL;POS=128488506;SVLEN=-10642;END=128499148;STRANDS=+-:11;IMPRECISE;CIPOS=-30,478;CIEND=-530,26;CIPOS95=-30,82;CIEND95=-93,26;SU=11;PE=11;SR=0;ALG=PROD;AF=6.839e-05;NSAMP=2;MSQ=145.21;AC=2;AN=29246;NFAM=2	.
chr12	128490570	128490615	chr12	128505379	128505424	189619	1948.11	+	-	DEL	PASS	189619	N	<DEL>	.	.	.	SVTYPE=DEL;POS=128490593;SVLEN=-14810;END=128505403;STRANDS=+-:86;CIPOS=-23,22;CIEND=-24,21;CIPOS95=0,0;CIEND95=0,0;SU=86;PE=58;SR=28;ALG=PROD;AF=0.0001026;NSAMP=3;MSQ=649.37;AC=3;AN=29246;NFAM=3	.
chr12	128529764	128529945	chr12	128539322	128539557	189620	506.54	+	-	DEL	PASS	189620	N	<DEL>	.	.	.	SVTYPE=DEL;POS=128529774;SVLEN=-9776;END=128539550;STRANDS=+-:19;IMPRECISE;CIPOS=-10,171;CIEND=-228,7;CIPOS95=-3,28;CIEND95=-67,0;SU=19;PE=19;SR=0;ALG=PROD;AF=3.419e-05;NSAMP=1;MSQ=506.54;AC=1;AN=29246;NFAM=1	.
chr12	128550961	128551004	chr12	128590852	128590896	189621	1036.03	+	-	BND	PASS	189621_1	N	N[chr12:128590876[	189621_2	N	]chr12:128550984]N	SVTYPE=BND;POS=128550984;STRANDS=+-:61;CIPOS=-23,20;CIEND=-23,21;CIPOS95=0,0;CIEND95=0,0;MATEID=189621_2;EVENT=189621;SU=61;PE=44;SR=17;ALG=PROD;AF=6.839e-05;NSAMP=2;MSQ=518.01;RECLASSIFIED;AC=2;AN=29246;NFAM=1	SVTYPE=BND;POS=128590876;STRANDS=+-:61;CIPOS=-23,21;CIEND=-23,20;CIPOS95=0,0;CIEND95=0,0;MATEID=189621_1;EVENT=189621;SECONDARY;SU=61;PE=44;SR=17;ALG=PROD;AF=6.839e-05;NSAMP=2;MSQ=518.01;RECLASSIFIED;AC=2;AN=29246;NFAM=1
chr12	128570178	128570186	chr12	128630163	128630182	189622	332.51	+	-	DEL	PASS	189622	N	<DEL>	.	.	.	SVTYPE=DEL;POS=128570182;SVLEN=-59991;END=128630173;STRANDS=+-:18;CIPOS=-4,4;CIEND=-10,9;CIPOS95=0,0;CIEND95=0,0;SU=18;PE=11;SR=7;ALG=PROD;AF=3.419e-05;NSAMP=1;MSQ=332.51;AC=1;AN=29246;NFAM=1	.
chr12	128572243	128572243	chr12	128572324	128572324	189623	219272.0	+	-	BND	LOW	189623_1	N	N[chr12:128572325[	189623_2	N	]chr12:128572243]N	SVTYPE=BND;POS=128572243;STRANDS=+-:9016;CIPOS=0,0;CIEND=0,0;CIPOS95=0,0;CIEND95=0,0;MATEID=189623_2;EVENT=189623;SU=9016;PE=70;SR=8946;ALG=PROD;AF=0.02742;NSAMP=778;MSQ=226.91;RETAINED;RECLASSIFIED;AC=802;AN=29246;NFAM=731	SVTYPE=BND;POS=128572325;STRANDS=+-:9016;CIPOS=0,0;CIEND=0,0;CIPOS95=0,0;CIEND95=0,0;MATEID=189623_1;EVENT=189623;SECONDARY;SU=9016;PE=70;SR=8946;ALG=PROD;AF=0.02742;NSAMP=778;MSQ=226.91;RETAINED;RECLASSIFIED;AC=802;AN=29246;NFAM=731
chr12	128587553	128587572	chr12	128587615	128587634	189625	254.8	+	-	BND	PASS	189625_1	N	N[chr12:128587626[	189625_2	N	]chr12:128587563]N	SVTYPE=BND;POS=128587563;STRANDS=+-:8;CIPOS=-10,9;CIEND=-10,9;CIPOS95=0,0;CIEND95=0,0;MATEID=189625_2;EVENT=189625;SU=8;PE=0;SR=8;ALG=PROD;AF=3.419e-05;NSAMP=1;MSQ=254.8;RECLASSIFIED;AC=1;AN=29246;NFAM=1	SVTYPE=BND;POS=128587626;STRANDS=+-:8;CIPOS=-10,9;CIEND=-10,9;CIPOS95=0,0;CIEND95=0,0;MATEID=189625_1;EVENT=189625;SECONDARY;SU=8;PE=0;SR=8;ALG=PROD;AF=3.419e-05;NSAMP=1;MSQ=254.8;RECLASSIFIED;AC=1;AN=29246;NFAM=1
chr12	128595084	128595093	chr12	128595281	128595290	189626	206.62	+	-	DEL	PASS	189626	N	<DEL>	.	.	.	SVTYPE=DEL;POS=128595089;SVLEN=-197;END=128595286;STRANDS=+-:7;CIPOS=-5,4;CIEND=-5,4;CIPOS95=0,0;CIEND95=0,0;SU=7;PE=0;SR=7;ALG=PROD;AF=6.839e-05;NSAMP=2;MSQ=99.72;AC=2;AN=29246;NFAM=2	.
chr12	128595489	128596046	chr12	128596494	128597035	473591	23806.1	-	+	BND	LOW	473591_1	N	]chr12:128596504]N	473591_2	N	N[chr12:128596038[	SVTYPE=BND;POS=128596038;STRANDS=-+:5;IMPRECISE;CIPOS=-548,9;CIEND=-10,531;CIPOS95=-164,1;CIEND95=-1,162;MATEID=473591_2;EVENT=473591;SU=5;PE=5;SR=0;ALG=PROD;AF=0.02694;NSAMP=788;MSQ=22.79;RECLASSIFIED;AC=788;AN=29246;NFAM=787	SVTYPE=BND;POS=128596504;STRANDS=-+:5;IMPRECISE;CIPOS=-10,531;CIEND=-548,9;CIPOS95=-1,162;CIEND95=-164,1;MATEID=473591_1;EVENT=473591;SECONDARY;SU=5;PE=5;SR=0;ALG=PROD;AF=0.02694;NSAMP=788;MSQ=22.79;RECLASSIFIED;AC=788;AN=29246;NFAM=787
chr12	128596076	128596121	chr12	128618442	128618486	189627	1317.96	+	-	BND	PASS	189627_1	N	N[chr12:128618466[	189627_2	N	]chr12:128596099]N	SVTYPE=BND;POS=128596099;STRANDS=+-:64;CIPOS=-23,22;CIEND=-23,21;CIPOS95=0,0;CIEND95=0,0;MATEID=189627_2;EVENT=189627;SU=64;PE=52;SR=12;ALG=PROD;AF=6.839e-05;NSAMP=2;MSQ=658.98;RECLASSIFIED;AC=2;AN=29246;NFAM=1	SVTYPE=BND;POS=128618466;STRANDS=+-:64;CIPOS=-23,21;CIEND=-23,22;CIPOS95=0,0;CIEND95=0,0;MATEID=189627_1;EVENT=189627;SECONDARY;SU=64;PE=52;SR=12;ALG=PROD;AF=6.839e-05;NSAMP=2;MSQ=658.98;RECLASSIFIED;AC=2;AN=29246;NFAM=1
chr12	128601576	128601576	chr12	128601757	128601757	189628	162526.0	+	-	BND	PASS	189628_1	N	N[chr12:128601758[	189628_2	N	]chr12:128601576]N	SVTYPE=BND;POS=128601576;STRANDS=+-:5829;CIPOS=0,0;CIEND=0,0;CIPOS95=0,0;CIEND95=0,0;MATEID=189628_2;EVENT=189628;SU=5829;PE=70;SR=5759;ALG=PROD;AF=0.01022;NSAMP=296;MSQ=295.22;RECLASSIFIED;AC=299;AN=29246;NFAM=277	SVTYPE=BND;POS=128601758;STRANDS=+-:5829;CIPOS=0,0;CIEND=0,0;CIPOS95=0,0;CIEND95=0,0;MATEID=189628_1;EVENT=189628;SECONDARY;SU=5829;PE=70;SR=5759;ALG=PROD;AF=0.01022;NSAMP=296;MSQ=295.22;RECLASSIFIED;AC=299;AN=29246;NFAM=277
chr12	128604798	128604852	chr12	128605006	128605050	189629	336.3	+	-	BND	LOW	189629_1	N	N[chr12:128605029[	189629_2	N	]chr12:128604827]N	SVTYPE=BND;POS=128604827;STRANDS=+-:8;IMPRECISE;CIPOS=-29,25;CIEND=-22,22;CIPOS95=0,0;CIEND95=-1,1;MATEID=189629_2;EVENT=189629;SU=8;PE=0;SR=8;ALG=PROD;AF=0.0003419;NSAMP=10;MSQ=13.33;RECLASSIFIED;AC=10;AN=29246;NFAM=10	SVTYPE=BND;POS=128605029;STRANDS=+-:8;IMPRECISE;CIPOS=-22,22;CIEND=-29,25;CIPOS95=-1,1;CIEND95=0,0;MATEID=189629_1;EVENT=189629;SECONDARY;SU=8;PE=0;SR=8;ALG=PROD;AF=0.0003419;NSAMP=10;MSQ=13.33;RECLASSIFIED;AC=10;AN=29246;NFAM=10
chr12	128609153	128609170	chr12	128609258	128609275	189630	9749.28	+	-	BND	LOW	189630_1	N	N[chr12:128609268[	189630_2	N	]chr12:128609162]N	SVTYPE=BND;POS=128609162;STRANDS=+-:4;CIPOS=-9,8;CIEND=-9,8;CIPOS95=0,0;CIEND95=0,0;MATEID=189630_2;EVENT=189630;SU=4;PE=0;SR=4;ALG=PROD;AF=0.01204;NSAMP=352;MSQ=15.65;RECLASSIFIED;AC=352;AN=29246;NFAM=351	SVTYPE=BND;POS=128609268;STRANDS=+-:4;CIPOS=-9,8;CIEND=-9,8;CIPOS95=0,0;CIEND95=0,0;MATEID=189630_1;EVENT=189630;SECONDARY;SU=4;PE=0;SR=4;ALG=PROD;AF=0.01204;NSAMP=352;MSQ=15.65;RECLASSIFIED;AC=352;AN=29246;NFAM=351
chr12	128611564	128611607	chr12	128614286	128614333	189631	1219.78	+	-	DEL	PASS	189631	N	<DEL>	.	.	.	SVTYPE=DEL;POS=128611586;SVLEN=-2726;END=128614312;STRANDS=+-:53;CIPOS=-22,21;CIEND=-26,21;CIPOS95=0,0;CIEND95=0,0;SU=53;PE=35;SR=18;ALG=PROD;AF=6.839e-05;NSAMP=2;MSQ=609.89;AC=2;AN=29246;NFAM=2	.
chr12	128627622	128627627	chr12	128632676	128632682	189632	3425.72	+	-	DEL	PASS	189632	N	<DEL>	.	.	.	SVTYPE=DEL;POS=128627625;SVLEN=-5055;END=128632680;STRANDS=+-:157;CIPOS=-3,2;CIEND=-4,2;CIPOS95=0,0;CIEND95=0,0;SU=157;PE=96;SR=61;ALG=PROD;AF=3.419e-05;NSAMP=1;MSQ=404.59;AC=1;AN=29246;NFAM=1	.
chr12	128629510	128629696	chr12	128630814	128630976	473592	837.11	-	+	BND	LOW	473592_1	N	]chr12:128630824]N	473592_2	N	N[chr12:128629687[	SVTYPE=BND;POS=128629687;STRANDS=-+:139;IMPRECISE;CIPOS=-176,10;CIEND=-10,152;CIPOS95=-5,5;CIEND95=-8,8;MATEID=473592_2;EVENT=473592;SU=139;PE=139;SR=0;ALG=PROD;AF=0.0003761;NSAMP=11;MSQ=72.04;RECLASSIFIED;AC=11;AN=29246;NFAM=11	SVTYPE=BND;POS=128630824;STRANDS=-+:139;IMPRECISE;CIPOS=-10,152;CIEND=-176,10;CIPOS95=-8,8;CIEND95=-5,5;MATEID=473592_1;EVENT=473592;SECONDARY;SU=139;PE=139;SR=0;ALG=PROD;AF=0.0003761;NSAMP=11;MSQ=72.04;RECLASSIFIED;AC=11;AN=29246;NFAM=11
chr12	128638189	128638908	chr17	17459454	17460120	28261	463.77	-	-	BND	LOW	28261_1	N	[chr17:17460092[N	28261_2	N	[chr12:128638880[N	SVTYPE=BND;POS=128638880;STRANDS=--:4;IMPRECISE;CIPOS=-690,29;CIEND=-637,29;CIPOS95=-225,29;CIEND95=-202,29;MATEID=28261_2;EVENT=28261;SU=4;PE=4;SR=0;ALG=PROD;AF=0.0005471;NSAMP=16;MSQ=20.06;AC=16;AN=29246;NFAM=16	SVTYPE=BND;POS=17460092;STRANDS=--:4;IMPRECISE;CIPOS=-637,29;CIEND=-690,29;CIPOS95=-202,29;CIEND95=-225,29;MATEID=28261_1;EVENT=28261;SECONDARY;SU=4;PE=4;SR=0;ALG=PROD;AF=0.0005471;NSAMP=16;MSQ=20.06;AC=16;AN=29246;NFAM=16
chr12	128638268	128638893	chr14	104231409	104231917	27386	4131.58	-	-	BND	LOW	27386_1	N	[chr14:104231869[N	27386_2	N	[chr12:128638878[N	SVTYPE=BND;POS=128638878;STRANDS=--:25;IMPRECISE;CIPOS=-609,16;CIEND=-459,49;CIPOS95=-130,16;CIEND95=-54,49;MATEID=27386_2;EVENT=27386;SU=25;PE=25;SR=0;ALG=PROD;AF=0.005266;NSAMP=154;MSQ=15.29;AC=154;AN=29246;NFAM=154	SVTYPE=BND;POS=104231869;STRANDS=--:25;IMPRECISE;CIPOS=-459,49;CIEND=-609,16;CIPOS95=-54,49;CIEND95=-130,16;MATEID=27386_1;EVENT=27386;SECONDARY;SU=25;PE=25;SR=0;ALG=PROD;AF=0.005266;NSAMP=154;MSQ=15.29;AC=154;AN=29246;NFAM=154
chr12	128639022	128639616	chr21	46090615	46091028	29501	355.31	+	-	BND	LOW	29501_1	N	N[chr21:46090980[	29501_2	N	]chr12:128639035]N	SVTYPE=BND;POS=128639035;STRANDS=+-:25;IMPRECISE;CIPOS=-13,581;CIEND=-364,49;CIPOS95=-13,85;CIEND95=-21,21;MATEID=29501_2;EVENT=29501;SU=25;PE=25;SR=0;ALG=PROD;AF=0.0005471;NSAMP=16;MSQ=19.64;AC=16;AN=29246;NFAM=16	SVTYPE=BND;POS=46090980;STRANDS=+-:25;IMPRECISE;CIPOS=-364,49;CIEND=-13,581;CIPOS95=-21,21;CIEND95=-13,85;MATEID=29501_1;EVENT=29501;SECONDARY;SU=25;PE=25;SR=0;ALG=PROD;AF=0.0005471;NSAMP=16;MSQ=19.64;AC=16;AN=29246;NFAM=16
chr12	128639038	128639190	chr14	104231901	104231978	27385	233115.0	+	+	BND	LOW	27385_1	N	N]chr14:104231920]	27385_2	N	N]chr12:128639050]	SVTYPE=BND;POS=128639050;STRANDS=++:2654,--:1;IMPRECISE;CIPOS=-12,140;CIEND=-19,58;CIPOS95=-4,4;CIEND95=0,0;MATEID=27385_2;EVENT=27385;SU=2655;PE=2654;SR=1;ALG=PROD;AF=0.1315;NSAMP=3847;MSQ=37.69;RETAINED;AC=3847;AN=29246;NFAM=3726	SVTYPE=BND;POS=104231920;STRANDS=++:2654,--:1;IMPRECISE;CIPOS=-19,58;CIEND=-12,140;CIPOS95=0,0;CIEND95=-4,4;MATEID=27385_1;EVENT=27385;SECONDARY;SU=2655;PE=2654;SR=1;ALG=PROD;AF=0.1315;NSAMP=3847;MSQ=37.69;RETAINED;AC=3847;AN=29246;NFAM=3726
chr12	128645623	128646204	chr12	128648237	128649016	473598	761.06	-	+	BND	LOW	473598_1	N	]chr12:128648287]N	473598_2	N	N[chr12:128645965[	SVTYPE=BND;POS=128645965;STRANDS=-+:73;IMPRECISE;CIPOS=-341,240;CIEND=-50,729;CIPOS95=-196,196;CIEND95=-50,283;MATEID=473598_2;EVENT=473598;SU=73;PE=73;SR=0;ALG=SUM;AF=0.0003077;NSAMP=9;MSQ=49.92;RECLASSIFIED;AC=9;AN=29246;NFAM=8	SVTYPE=BND;POS=128648287;STRANDS=-+:73;IMPRECISE;CIPOS=-50,729;CIEND=-341,240;CIPOS95=-50,283;CIEND95=-196,196;MATEID=473598_1;EVENT=473598;SECONDARY;SU=73;PE=73;SR=0;ALG=SUM;AF=0.0003077;NSAMP=9;MSQ=49.92;RECLASSIFIED;AC=9;AN=29246;NFAM=8
chr12	128645753	128646176	chr12	128647076	128647501	473594	3806.58	-	+	BND	LOW	473594_1	N	]chr12:128647106]N	473594_2	N	N[chr12:128646148[	SVTYPE=BND;POS=128646148;STRANDS=-+:9;IMPRECISE;CIPOS=-394,29;CIEND=-30,395;CIPOS95=-74,29;CIEND95=-30,87;MATEID=473594_2;EVENT=473594;SU=9;PE=9;SR=0;ALG=PROD;AF=0.001949;NSAMP=57;MSQ=42.64;RECLASSIFIED;AC=57;AN=29246;NFAM=57	SVTYPE=BND;POS=128647106;STRANDS=-+:9;IMPRECISE;CIPOS=-30,395;CIEND=-394,29;CIPOS95=-30,87;CIEND95=-74,29;MATEID=473594_1;EVENT=473594;SECONDARY;SU=9;PE=9;SR=0;ALG=PROD;AF=0.001949;NSAMP=57;MSQ=42.64;RECLASSIFIED;AC=57;AN=29246;NFAM=57
chr12	128645821	128646311	chr12	128647660	128648040	473601	721.08	-	+	BND	LOW	473601_1	N	]chr12:128647710]N	473601_2	N	N[chr12:128646263[	SVTYPE=BND;POS=128646263;STRANDS=-+:37;IMPRECISE;CIPOS=-441,49;CIEND=-50,330;CIPOS95=-69,49;CIEND95=-33,33;MATEID=473601_2;EVENT=473601;SU=37;PE=37;SR=0;ALG=PROD;AF=0.0007522;NSAMP=22;MSQ=23.57;RECLASSIFIED;AC=22;AN=29246;NFAM=22	SVTYPE=BND;POS=128647710;STRANDS=-+:37;IMPRECISE;CIPOS=-50,330;CIEND=-441,49;CIPOS95=-33,33;CIEND95=-69,49;MATEID=473601_1;EVENT=473601;SECONDARY;SU=37;PE=37;SR=0;ALG=PROD;AF=0.0007522;NSAMP=22;MSQ=23.57;RECLASSIFIED;AC=22;AN=29246;NFAM=22
chr12	128645843	128646082	chr12	128646697	128646925	473593	6492.48	-	+	BND	LOW	473593_1	N	]chr12:128646709]N	473593_2	N	N[chr12:128646074[	SVTYPE=BND;POS=128646074;STRANDS=-+:199;IMPRECISE;CIPOS=-230,9;CIEND=-12,216;CIPOS95=-4,4;CIEND95=-3,3;MATEID=473593_2;EVENT=473593;SU=199;PE=199;SR=0;ALG=PROD;AF=0.005505;NSAMP=161;MSQ=26.16;RECLASSIFIED;AC=161;AN=29246;NFAM=161	SVTYPE=BND;POS=128646709;STRANDS=-+:199;IMPRECISE;CIPOS=-12,216;CIEND=-230,9;CIPOS95=-3,3;CIEND95=-4,4;MATEID=473593_1;EVENT=473593;SECONDARY;SU=199;PE=199;SR=0;ALG=PROD;AF=0.005505;NSAMP=161;MSQ=26.16;RECLASSIFIED;AC=161;AN=29246;NFAM=161
chr12	128646368	128646752	chr12	128648097	128648634	189635	97.37	+	-	DEL	PASS	189635	N	<DEL>	.	.	.	SVTYPE=DEL;POS=128646398;SVLEN=-2207;END=128648605;STRANDS=+-:7;IMPRECISE;CIPOS=-30,354;CIEND=-508,29;CIPOS95=-30,86;CIEND95=-85,29;SU=7;PE=7;SR=0;ALG=PROD;AF=3.419e-05;NSAMP=1;MSQ=95.62;AC=1;AN=29246;NFAM=1	.
chr12	128646450	128646919	chr12	128647448	128647706	189633	266.91	+	-	BND	LOW	189633_1	N	N[chr12:128647678[	189633_2	N	]chr12:128646479]N	SVTYPE=BND;POS=128646479;STRANDS=+-:23;IMPRECISE;CIPOS=-29,440;CIEND=-229,29;CIPOS95=-29,82;CIEND95=-30,29;MATEID=189633_2;EVENT=189633;SU=23;PE=23;SR=0;ALG=PROD;AF=0.0002735;NSAMP=8;MSQ=32.03;RECLASSIFIED;AC=8;AN=29246;NFAM=8	SVTYPE=BND;POS=128647678;STRANDS=+-:23;IMPRECISE;CIPOS=-229,29;CIEND=-29,440;CIPOS95=-30,29;CIEND95=-29,82;MATEID=189633_1;EVENT=189633;SECONDARY;SU=23;PE=23;SR=0;ALG=PROD;AF=0.0002735;NSAMP=8;MSQ=32.03;RECLASSIFIED;AC=8;AN=29246;NFAM=8
chr12	128646480	128648312	chr12	128647740	128649436	473595	310136.0	-	+	BND	LOW	473595_1	N	]chr12:128648464]N	473595_2	N	N[chr12:128647314[	SVTYPE=BND;POS=128647314;STRANDS=-+:2081;IMPRECISE;CIPOS=-833,999;CIEND=-724,972;CIPOS95=-695,695;CIEND95=-448,448;MATEID=473595_2;EVENT=473595;SU=2081;PE=2081;SR=0;ALG=SUM;AF=0.1262;NSAMP=3680;MSQ=57.24;RETAINED;RECLASSIFIED;AC=3690;AN=29246;NFAM=3609	SVTYPE=BND;POS=128648464;STRANDS=-+:2081;IMPRECISE;CIPOS=-724,972;CIEND=-833,999;CIPOS95=-448,448;CIEND95=-695,695;MATEID=473595_1;EVENT=473595;SECONDARY;SU=2081;PE=2081;SR=0;ALG=SUM;AF=0.1262;NSAMP=3680;MSQ=57.24;RETAINED;RECLASSIFIED;AC=3690;AN=29246;NFAM=3609
chr12	128647196	128647313	chr12	128648341	128648591	189634	4877.94	+	-	BND	LOW	189634_1	N	N[chr12:128648543[	189634_2	N	]chr12:128647246]N	SVTYPE=BND;POS=128647246;STRANDS=+-:201;IMPRECISE;CIPOS=-50,67;CIEND=-201,49;CIPOS95=-4,4;CIEND95=-8,8;MATEID=189634_2;EVENT=189634;SU=201;PE=201;SR=0;ALG=PROD;AF=0.001299;NSAMP=37;MSQ=128.97;RECLASSIFIED;AC=38;AN=29246;NFAM=37	SVTYPE=BND;POS=128648543;STRANDS=+-:201;IMPRECISE;CIPOS=-201,49;CIEND=-50,67;CIPOS95=-8,8;CIEND95=-4,4;MATEID=189634_1;EVENT=189634;SECONDARY;SU=201;PE=201;SR=0;ALG=PROD;AF=0.001299;NSAMP=37;MSQ=128.97;RECLASSIFIED;AC=38;AN=29246;NFAM=37
chr12	128663850	128663905	chr12	128664210	128664251	189636	317.66	+	-	BND	LOW	189636_1	N	N[chr12:128664232[	189636_2	N	]chr12:128663879]N	SVTYPE=BND;POS=128663879;STRANDS=+-:12;CIPOS=-29,26;CIEND=-21,20;CIPOS95=0,0;CIEND95=0,0;MATEID=189636_2;EVENT=189636;SU=12;PE=0;SR=12;ALG=PROD;AF=0.0006497;NSAMP=19;MSQ=9.19;RECLASSIFIED;AC=19;AN=29246;NFAM=19	SVTYPE=BND;POS=128664232;STRANDS=+-:12;CIPOS=-21,20;CIEND=-29,26;CIPOS95=0,0;CIEND95=0,0;MATEID=189636_1;EVENT=189636;SECONDARY;SU=12;PE=0;SR=12;ALG=PROD;AF=0.0006497;NSAMP=19;MSQ=9.19;RECLASSIFIED;AC=19;AN=29246;NFAM=19
chr12	128664157	128664174	chr12	128664230	128664247	189637	32320.4	+	-	BND	LOW	189637_1	N	N[chr12:128664240[	189637_2	N	]chr12:128664166]N	SVTYPE=BND;POS=128664166;STRANDS=+-:4;CIPOS=-9,8;CIEND=-9,8;CIPOS95=0,0;CIEND95=0,0;MATEID=189637_2;EVENT=189637;SU=4;PE=0;SR=4;ALG=PROD;AF=0.02223;NSAMP=650;MSQ=41.13;RECLASSIFIED;AC=650;AN=29246;NFAM=633	SVTYPE=BND;POS=128664240;STRANDS=+-:4;CIPOS=-9,8;CIEND=-9,8;CIPOS95=0,0;CIEND95=0,0;MATEID=189637_1;EVENT=189637;SECONDARY;SU=4;PE=0;SR=4;ALG=PROD;AF=0.02223;NSAMP=650;MSQ=41.13;RECLASSIFIED;AC=650;AN=29246;NFAM=633
chr12	128664953	128665004	chr12	128665250	128665307	189639	761.19	+	-	BND	LOW	189639_1	N	N[chr12:128665280[	189639_2	N	]chr12:128664979]N	SVTYPE=BND;POS=128664979;STRANDS=+-:10;CIPOS=-26,25;CIEND=-29,28;CIPOS95=0,0;CIEND95=0,0;MATEID=189639_2;EVENT=189639;SU=10;PE=0;SR=10;ALG=PROD;AF=0.001094;NSAMP=32;MSQ=19.16;RETAINED;RECLASSIFIED;AC=32;AN=29246;NFAM=32	SVTYPE=BND;POS=128665280;STRANDS=+-:10;CIPOS=-29,28;CIEND=-26,25;CIPOS95=0,0;CIEND95=0,0;MATEID=189639_1;EVENT=189639;SECONDARY;SU=10;PE=0;SR=10;ALG=PROD;AF=0.001094;NSAMP=32;MSQ=19.16;RETAINED;RECLASSIFIED;AC=32;AN=29246;NFAM=32
chr12	128664970	128664987	chr12	128665066	128665083	189638	27.01	+	-	BND	LOW	189638_1	N	N[chr12:128665076[	189638_2	N	]chr12:128664979]N	SVTYPE=BND;POS=128664979;STRANDS=+-:4;CIPOS=-9,8;CIEND=-9,8;CIPOS95=0,0;CIEND95=0,0;MATEID=189638_2;EVENT=189638;SU=4;PE=0;SR=4;ALG=PROD;AF=6.839e-05;NSAMP=2;MSQ=10.83;RECLASSIFIED;AC=2;AN=29246;NFAM=2	SVTYPE=BND;POS=128665076;STRANDS=+-:4;CIPOS=-9,8;CIEND=-9,8;CIPOS95=0,0;CIEND95=0,0;MATEID=189638_1;EVENT=189638;SECONDARY;SU=4;PE=0;SR=4;ALG=PROD;AF=6.839e-05;NSAMP=2;MSQ=10.83;RECLASSIFIED;AC=2;AN=29246;NFAM=2
chr12	128665282	128665299	chr12	128665546	128665563	189641	1853.17	+	-	BND	LOW	189641_1	N	N[chr12:128665556[	189641_2	N	]chr12:128665291]N	SVTYPE=BND;POS=128665291;STRANDS=+-:4;IMPRECISE;CIPOS=-9,8;CIEND=-9,8;CIPOS95=0,1;CIEND95=0,0;MATEID=189641_2;EVENT=189641;SU=4;PE=0;SR=4;ALG=PROD;AF=0.002462;NSAMP=48;MSQ=27.79;RECLASSIFIED;AC=72;AN=29242;NFAM=48	SVTYPE=BND;POS=128665556;STRANDS=+-:4;IMPRECISE;CIPOS=-9,8;CIEND=-9,8;CIPOS95=0,0;CIEND95=0,1;MATEID=189641_1;EVENT=189641;SECONDARY;SU=4;PE=0;SR=4;ALG=PROD;AF=0.002462;NSAMP=48;MSQ=27.79;RECLASSIFIED;AC=72;AN=29242;NFAM=48
chr12	128665497	128665514	chr12	128665842	128665861	189643	2921.6	+	-	BND	LOW	189643_1	N	N[chr12:128665853[	189643_2	N	]chr12:128665505]N	SVTYPE=BND;POS=128665505;STRANDS=+-:8;IMPRECISE;CIPOS=-8,9;CIEND=-10,9;CIPOS95=-1,3;CIEND95=-1,1;MATEID=189643_2;EVENT=189643;SU=8;PE=5;SR=3;ALG=PROD;AF=0.001675;NSAMP=49;MSQ=33.27;RETAINED;RECLASSIFIED;AC=49;AN=29246;NFAM=49	SVTYPE=BND;POS=128665853;STRANDS=+-:8;IMPRECISE;CIPOS=-10,9;CIEND=-8,9;CIPOS95=-1,1;CIEND95=-1,3;MATEID=189643_1;EVENT=189643;SECONDARY;SU=8;PE=5;SR=3;ALG=PROD;AF=0.001675;NSAMP=49;MSQ=33.27;RETAINED;RECLASSIFIED;AC=49;AN=29246;NFAM=49
chr12	128665518	128665537	chr12	128666330	128666334	189644	610.27	+	-	DEL	PASS	189644	N	<DEL>	.	.	.	SVTYPE=DEL;POS=128665528;SVLEN=-805;END=128666333;STRANDS=+-:25;CIPOS=-10,9;CIEND=-3,1;CIPOS95=0,0;CIEND95=0,0;SU=25;PE=15;SR=10;ALG=PROD;AF=3.419e-05;NSAMP=1;MSQ=608.48;RETAINED;AC=1;AN=29246;NFAM=1	.
chr12	128665618	128665669	chr22	27558096	27558147	29568	268.65	+	+	BND	LOW	29568_1	N	N]chr22:27558122]	29568_2	N	N]chr12:128665644]	SVTYPE=BND;POS=128665644;STRANDS=++:14;CIPOS=-26,25;CIEND=-26,25;CIPOS95=0,0;CIEND95=0,0;MATEID=29568_2;EVENT=29568;SU=14;PE=0;SR=14;ALG=PROD;AF=0.0005129;NSAMP=15;MSQ=13.23;AC=15;AN=29246;NFAM=15	SVTYPE=BND;POS=27558122;STRANDS=++:14;CIPOS=-26,25;CIEND=-26,25;CIPOS95=0,0;CIEND95=0,0;MATEID=29568_1;EVENT=29568;SECONDARY;SU=14;PE=0;SR=14;ALG=PROD;AF=0.0005129;NSAMP=15;MSQ=13.23;AC=15;AN=29246;NFAM=15
chr12	128665726	128665745	chr12	128666014	128666033	189646	1939.8	+	-	BND	LOW	189646_1	N	N[chr12:128666025[	189646_2	N	]chr12:128665736]N	SVTYPE=BND;POS=128665736;STRANDS=+-:5;CIPOS=-10,9;CIEND=-10,9;CIPOS95=0,0;CIEND95=0,0;MATEID=189646_2;EVENT=189646;SU=5;PE=0;SR=5;ALG=PROD;AF=0.001163;NSAMP=34;MSQ=39.98;RECLASSIFIED;AC=34;AN=29246;NFAM=34	SVTYPE=BND;POS=128666025;STRANDS=+-:5;CIPOS=-10,9;CIEND=-10,9;CIPOS95=0,0;CIEND95=0,0;MATEID=189646_1;EVENT=189646;SECONDARY;SU=5;PE=0;SR=5;ALG=PROD;AF=0.001163;NSAMP=34;MSQ=39.98;RECLASSIFIED;AC=34;AN=29246;NFAM=34
chr12	128666080	128666097	chr12	128666321	128666337	189647	532.32	+	-	BND	LOW	189647_1	N	N[chr12:128666332[	189647_2	N	]chr12:128666089]N	SVTYPE=BND;POS=128666089;STRANDS=+-:4;IMPRECISE;CIPOS=-9,8;CIEND=-10,6;CIPOS95=0,0;CIEND95=-1,0;MATEID=189647_2;EVENT=189647;SU=4;PE=0;SR=4;ALG=PROD;AF=0.0003419;NSAMP=10;MSQ=46.01;RECLASSIFIED;AC=10;AN=29246;NFAM=10	SVTYPE=BND;POS=128666332;STRANDS=+-:4;IMPRECISE;CIPOS=-10,6;CIEND=-9,8;CIPOS95=-1,0;CIEND95=0,0;MATEID=189647_1;EVENT=189647;SECONDARY;SU=4;PE=0;SR=4;ALG=PROD;AF=0.0003419;NSAMP=10;MSQ=46.01;RECLASSIFIED;AC=10;AN=29246;NFAM=10
chr12	128677180	128677224	chr12	128677595	128677639	189650	2519.32	+	-	BND	LOW	189650_1	N	N[chr12:128677619[	189650_2	N	]chr12:128677203]N	SVTYPE=BND;POS=128677203;STRANDS=+-:41;CIPOS=-23,21;CIEND=-23,21;CIPOS95=0,0;CIEND95=0,0;MATEID=189650_2;EVENT=189650;SU=41;PE=11;SR=30;ALG=PROD;AF=0.0004787;NSAMP=14;MSQ=176.79;RECLASSIFIED;AC=14;AN=29246;NFAM=14	SVTYPE=BND;POS=128677619;STRANDS=+-:41;CIPOS=-23,21;CIEND=-23,21;CIPOS95=0,0;CIEND95=0,0;MATEID=189650_1;EVENT=189650;SECONDARY;SU=41;PE=11;SR=30;ALG=PROD;AF=0.0004787;NSAMP=14;MSQ=176.79;RECLASSIFIED;AC=14;AN=29246;NFAM=14
chr12	128677916	128677920	chr12	128889381	128889385	473607	322.84	-	+	DUP	PASS	473607	N	<DUP>	.	.	.	SVTYPE=DUP;POS=128677919;SVLEN=211465;END=128889384;STRANDS=-+:32;CIPOS=-3,1;CIEND=-3,1;CIPOS95=0,0;CIEND95=0,0;SU=32;PE=19;SR=13;ALG=PROD;AF=3.419e-05;NSAMP=1;MSQ=322.37;AC=1;AN=29246;NFAM=1	.
chr12	128681832	128682334	chr12	128688391	128688972	189651	4203.22	+	-	BND	LOW	189651_1	N	N[chr12:128688964[	189651_2	N	]chr12:128681842]N	SVTYPE=BND;POS=128681842;STRANDS=+-:6;IMPRECISE;CIPOS=-10,492;CIEND=-572,9;CIPOS95=-2,79;CIEND95=-98,2;MATEID=189651_2;EVENT=189651;SU=6;PE=6;SR=0;ALG=PROD;AF=0.005368;NSAMP=157;MSQ=17.32;RECLASSIFIED;AC=157;AN=29246;NFAM=157	SVTYPE=BND;POS=128688964;STRANDS=+-:6;IMPRECISE;CIPOS=-572,9;CIEND=-10,492;CIPOS95=-98,2;CIEND95=-2,79;MATEID=189651_1;EVENT=189651;SECONDARY;SU=6;PE=6;SR=0;ALG=PROD;AF=0.005368;NSAMP=157;MSQ=17.32;RECLASSIFIED;AC=157;AN=29246;NFAM=157
chr12	128699929	128699933	chr12	128718082	128718085	473608	4513.69	-	+	BND	PASS	473608_1	N	]chr12:128718084]N	473608_2	N	N[chr12:128699933[	SVTYPE=BND;POS=128699933;STRANDS=-+:418;CIPOS=-3,1;CIEND=-2,1;CIPOS95=0,0;CIEND95=0,0;MATEID=473608_2;EVENT=473608;SU=418;PE=255;SR=163;ALG=PROD;AF=0.0004787;NSAMP=14;MSQ=322.41;RECLASSIFIED;AC=14;AN=29246;NFAM=12	SVTYPE=BND;POS=128718084;STRANDS=-+:418;CIPOS=-2,1;CIEND=-3,1;CIPOS95=0,0;CIEND95=0,0;MATEID=473608_1;EVENT=473608;SECONDARY;SU=418;PE=255;SR=163;ALG=PROD;AF=0.0004787;NSAMP=14;MSQ=322.41;RECLASSIFIED;AC=14;AN=29246;NFAM=12
chr12	128708148	128708253	chr12	128708765	128708922	473612	1.94181e+06	-	+	DUP	PASS	473612	N	<DUP>	.	.	.	SVTYPE=DUP;POS=128708204;SVLEN=669;END=128708873;STRANDS=-+:64;IMPRECISE;CIPOS=-56,49;CIEND=-108,49;CIPOS95=-6,6;CIEND95=-58,49;SU=64;PE=59;SR=5;ALG=SUM;AF=0.4538;NSAMP=12603;MSQ=103.4;RETAINED;AC=13271;AN=29246;NFAM=11671	.
chr12	128708179	128708198	chr12	128708814	128708833	189652	26089.6	+	-	BND	LOW	189652_1	N	N[chr12:128708825[	189652_2	N	]chr12:128708189]N	SVTYPE=BND;POS=128708189;STRANDS=+-:5;CIPOS=-10,9;CIEND=-10,9;CIPOS95=0,0;CIEND95=0,0;MATEID=189652_2;EVENT=189652;SU=5;PE=0;SR=5;ALG=PROD;AF=0.01477;NSAMP=432;MSQ=37.39;RECLASSIFIED;AC=432;AN=29246;NFAM=430	SVTYPE=BND;POS=128708825;STRANDS=+-:5;CIPOS=-10,9;CIEND=-10,9;CIPOS95=0,0;CIEND95=0,0;MATEID=189652_1;EVENT=189652;SECONDARY;SU=5;PE=0;SR=5;ALG=PROD;AF=0.01477;NSAMP=432;MSQ=37.39;RECLASSIFIED;AC=432;AN=29246;NFAM=430
chr12	128708664	128708681	chr12	128708864	128708881	473614	1761.4	-	+	BND	LOW	473614_1	N	]chr12:128708873]N	473614_2	N	N[chr12:128708674[	SVTYPE=BND;POS=128708674;STRANDS=-+:29;CIPOS=-9,8;CIEND=-9,8;CIPOS95=0,0;CIEND95=0,0;MATEID=473614_2;EVENT=473614;SU=29;PE=0;SR=29;ALG=PROD;AF=0.002462;NSAMP=72;MSQ=15.89;RECLASSIFIED;AC=72;AN=29246;NFAM=72	SVTYPE=BND;POS=128708873;STRANDS=-+:29;CIPOS=-9,8;CIEND=-9,8;CIPOS95=0,0;CIEND95=0,0;MATEID=473614_1;EVENT=473614;SECONDARY;SU=29;PE=0;SR=29;ALG=PROD;AF=0.002462;NSAMP=72;MSQ=15.89;RECLASSIFIED;AC=72;AN=29246;NFAM=72
chr12	128715287	128715336	chr17	42863833	42863882	28329	148.12	-	-	BND	LOW	28329_1	N	[chr17:42863859[N	28329_2	N	[chr12:128715313[N	SVTYPE=BND;POS=128715313;STRANDS=--:11;CIPOS=-25,24;CIEND=-25,24;CIPOS95=0,0;CIEND95=0,0;MATEID=28329_2;EVENT=28329;SU=11;PE=0;SR=11;ALG=PROD;AF=0.0002393;NSAMP=7;MSQ=19.45;AC=7;AN=29246;NFAM=7	SVTYPE=BND;POS=42863859;STRANDS=--:11;CIPOS=-25,24;CIEND=-25,24;CIPOS95=0,0;CIEND95=0,0;MATEID=28329_1;EVENT=28329;SECONDARY;SU=11;PE=0;SR=11;ALG=PROD;AF=0.0002393;NSAMP=7;MSQ=19.45;AC=7;AN=29246;NFAM=7
chr12	128719158	128719161	chr12	128726197	128726202	473615	7210.49	-	+	BND	LOW	473615_1	N	]chr12:128726199]N	473615_2	N	N[chr12:128719161[	SVTYPE=BND;POS=128719161;STRANDS=-+:718;CIPOS=-2,1;CIEND=-2,3;CIPOS95=0,0;CIEND95=0,0;MATEID=473615_2;EVENT=473615;SU=718;PE=483;SR=235;ALG=PROD;AF=0.0009916;NSAMP=29;MSQ=179.82;RECLASSIFIED;AC=29;AN=29246;NFAM=29	SVTYPE=BND;POS=128726199;STRANDS=-+:718;CIPOS=-2,3;CIEND=-2,1;CIPOS95=0,0;CIEND95=0,0;MATEID=473615_1;EVENT=473615;SECONDARY;SU=718;PE=483;SR=235;ALG=PROD;AF=0.0009916;NSAMP=29;MSQ=179.82;RECLASSIFIED;AC=29;AN=29246;NFAM=29
chr12	128720378	128720423	chr12	128726855	128726914	189653	2344.39	+	-	DEL	PASS	189653	N	<DEL>	.	.	.	SVTYPE=DEL;POS=128720401;SVLEN=-6484;END=128726885;STRANDS=+-:85;CIPOS=-23,22;CIEND=-30,29;CIPOS95=0,0;CIEND95=0,0;SU=85;PE=52;SR=33;ALG=PROD;AF=0.0001026;NSAMP=3;MSQ=781.46;AC=3;AN=29246;NFAM=2	.
chr12	128726494	128726505	chr12	128726584	128726603	189654	323.75	+	-	DEL	PASS	189654	N	<DEL>	.	.	.	SVTYPE=DEL;POS=128726504;SVLEN=-90;END=128726594;STRANDS=+-:13;CIPOS=-10,1;CIEND=-10,9;CIPOS95=0,0;CIEND95=0,0;SU=13;PE=0;SR=13;ALG=PROD;AF=3.419e-05;NSAMP=1;MSQ=323.75;AC=1;AN=29246;NFAM=1	.
chr12	128735800	128736252	chr19	22925021	22925497	28858	207.87	+	-	BND	LOW	28858_1	N	N[chr19:22925469[	28858_2	N	]chr12:128735830]N	SVTYPE=BND;POS=128735830;STRANDS=+-:11;IMPRECISE;CIPOS=-30,422;CIEND=-447,29;CIPOS95=-30,79;CIEND95=-132,29;MATEID=28858_2;EVENT=28858;SU=11;PE=11;SR=0;ALG=PROD;AF=3.419e-05;NSAMP=1;MSQ=98.81;AC=1;AN=29246;NFAM=1	SVTYPE=BND;POS=22925469;STRANDS=+-:11;IMPRECISE;CIPOS=-447,29;CIEND=-30,422;CIPOS95=-132,29;CIEND95=-30,79;MATEID=28858_1;EVENT=28858;SECONDARY;SU=11;PE=11;SR=0;ALG=PROD;AF=3.419e-05;NSAMP=1;MSQ=98.81;AC=1;AN=29246;NFAM=1
chr12	128739873	128739877	chr12	128783007	128783014	473616	11061.4	-	+	DUP	PASS	473616	N	<DUP>	.	.	.	SVTYPE=DUP;POS=128739876;SVLEN=43133;END=128783009;STRANDS=-+:1028;CIPOS=-3,1;CIEND=-2,5;CIPOS95=0,0;CIEND95=0,0;SU=1028;PE=777;SR=251;ALG=PROD;AF=0.00106;NSAMP=27;MSQ=218.77;AC=31;AN=29246;NFAM=24	.
chr12	128741794	128741813	chr12	128742003	128742022	189655	111.65	+	-	DEL	PASS	189655	N	<DEL>	.	.	.	SVTYPE=DEL;POS=128741804;SVLEN=-209;END=128742013;STRANDS=+-:5;CIPOS=-10,9;CIEND=-10,9;CIPOS95=0,0;CIEND95=0,0;SU=5;PE=0;SR=5;ALG=PROD;AF=3.419e-05;NSAMP=1;MSQ=23.87;AC=1;AN=29246;NFAM=1	.
chr12	128745285	128745459	chr12	128748281	128748653	189657	248545.0	+	-	DEL	PASS	189657	N	<DEL>	.	.	.	SVTYPE=DEL;POS=128745315;SVLEN=-3309;END=128748624;STRANDS=+-:6;IMPRECISE;CIPOS=-30,144;CIEND=-343,29;CIPOS95=-30,79;CIEND95=-120,29;SU=6;PE=6;SR=0;ALG=PROD;AF=0.03324;NSAMP=779;MSQ=150.64;MEDGQR=2.17;Q10GQR=1.94;AC=972;AN=29246;NFAM=750	.
chr12	128745591	128745609	chr12	128748600	128748617	189656	389918.0	+	-	DEL	PASS	189656	N	<DEL>	.	.	.	SVTYPE=DEL;POS=128745595;SVLEN=-3022;END=128748617;STRANDS=+-:16540;CIPOS=-4,14;CIEND=-17,0;CIPOS95=0,0;CIEND95=0,0;SU=16540;PE=16540;SR=0;ALG=PROD;AF=0.02725;NSAMP=783;MSQ=249.43;MEDGQR=3.95;Q10GQR=3.74;AC=797;AN=29246;NFAM=754	.
chr12	128757007	128757024	chr17	70264075	70264092	28398	116880.0	-	-	BND	LOW	28398_1	N	[chr17:70264085[N	28398_2	N	[chr12:128757017[N	SVTYPE=BND;POS=128757017;STRANDS=--:4;CIPOS=-9,8;CIEND=-9,8;CIPOS95=0,0;CIEND95=0,0;MATEID=28398_2;EVENT=28398;SU=4;PE=0;SR=4;ALG=PROD;AF=0.06767;NSAMP=1974;MSQ=33.64;AC=1979;AN=29246;NFAM=1900	SVTYPE=BND;POS=70264085;STRANDS=--:4;CIPOS=-9,8;CIEND=-9,8;CIPOS95=0,0;CIEND95=0,0;MATEID=28398_1;EVENT=28398;SECONDARY;SU=4;PE=0;SR=4;ALG=PROD;AF=0.06767;NSAMP=1974;MSQ=33.64;AC=1979;AN=29246;NFAM=1900
chr12	128760769	128761078	chr12	128762125	128762399	473617	254.05	-	+	DUP	PASS	473617	N	<DUP>	.	.	.	SVTYPE=DUP;POS=128761049;SVLEN=1106;END=128762155;STRANDS=-+:23;IMPRECISE;CIPOS=-280,29;CIEND=-30,244;CIPOS95=-37,29;CIEND95=-25,25;SU=23;PE=23;SR=0;ALG=PROD;AF=0.0001368;NSAMP=4;MSQ=63.27;AC=4;AN=29246;NFAM=4	.
chr12	128761336	128761355	chr12	128762087	128762105	189658	317.55	+	-	DEL	PASS	189658	N	<DEL>	.	.	.	SVTYPE=DEL;POS=128761346;SVLEN=-751;END=128762097;STRANDS=+-:12;IMPRECISE;CIPOS=-10,9;CIEND=-10,8;CIPOS95=-1,3;CIEND95=-3,1;SU=12;PE=11;SR=1;ALG=PROD;AF=3.419e-05;NSAMP=1;MSQ=317.55;AC=1;AN=29246;NFAM=1	.
chr12	128764180	128764222	chr12	128795000	128795043	473618	834.71	-	+	DUP	PASS	473618	N	<DUP>	.	.	.	SVTYPE=DUP;POS=128764201;SVLEN=30821;END=128795022;STRANDS=-+:81;CIPOS=-21,21;CIEND=-22,21;CIPOS95=0,0;CIEND95=0,0;SU=81;PE=47;SR=34;ALG=PROD;AF=6.839e-05;NSAMP=1;MSQ=386.38;AC=2;AN=29246;NFAM=1	.
chr12	128771496	128771501	chr12	128771636	128771655	189661	158.74	+	-	DEL	PASS	189661	N	<DEL>	.	.	.	SVTYPE=DEL;POS=128771501;SVLEN=-145;END=128771646;STRANDS=+-:10;IMPRECISE;CIPOS=-5,0;CIEND=-10,9;CIPOS95=-5,0;CIEND95=0,0;SU=10;PE=0;SR=10;ALG=PROD;AF=3.419e-05;NSAMP=1;MSQ=158.74;AC=1;AN=29246;NFAM=1	.
chr12	128773848	128774318	chr12	128774587	128775010	189662	137.77	+	-	DEL	PASS	189662	N	<DEL>	.	.	.	SVTYPE=DEL;POS=128773878;SVLEN=-1103;END=128774981;STRANDS=+-:8;IMPRECISE;CIPOS=-30,440;CIEND=-394,29;CIPOS95=-30,77;CIEND95=-92,29;SU=8;PE=8;SR=0;ALG=PROD;AF=3.419e-05;NSAMP=1;MSQ=98.88;AC=1;AN=29246;NFAM=1	.
chr12	128776563	128776582	chr12	128776941	128776960	189663	1050.79	+	-	BND	LOW	189663_1	N	N[chr12:128776952[	189663_2	N	]chr12:128776573]N	SVTYPE=BND;POS=128776573;STRANDS=+-:11;CIPOS=-10,9;CIEND=-10,9;CIPOS95=0,0;CIEND95=0,0;MATEID=189663_2;EVENT=189663;SU=11;PE=2;SR=9;ALG=PROD;AF=0.0005813;NSAMP=17;MSQ=20.83;RECLASSIFIED;AC=17;AN=29246;NFAM=17	SVTYPE=BND;POS=128776952;STRANDS=+-:11;CIPOS=-10,9;CIEND=-10,9;CIPOS95=0,0;CIEND95=0,0;MATEID=189663_1;EVENT=189663;SECONDARY;SU=11;PE=2;SR=9;ALG=PROD;AF=0.0005813;NSAMP=17;MSQ=20.83;RECLASSIFIED;AC=17;AN=29246;NFAM=17
chr12	128787938	128787945	chr12	128800162	128800181	473619	141.54	-	+	DUP	PASS	473619	N	<DUP>	.	.	.	SVTYPE=DUP;POS=128787942;SVLEN=12230;END=128800172;STRANDS=-+:16;CIPOS=-4,3;CIEND=-10,9;CIPOS95=0,0;CIEND95=0,0;SU=16;PE=7;SR=9;ALG=PROD;AF=3.419e-05;NSAMP=1;MSQ=140.68;AC=1;AN=29246;NFAM=1	.
chr12	128788554	128788563	chr12	128788695	128788704	189664	227.81	+	-	DEL	PASS	189664	N	<DEL>	.	.	.	SVTYPE=DEL;POS=128788559;SVLEN=-141;END=128788700;STRANDS=+-:7;CIPOS=-5,4;CIEND=-5,4;CIPOS95=0,0;CIEND95=0,0;SU=7;PE=0;SR=7;ALG=PROD;AF=3.419e-05;NSAMP=1;MSQ=227.81;AC=1;AN=29246;NFAM=1	.
chr12	128789553	128789557	chr12	128789619	128789638	189665	455.7	+	-	BND	PASS	189665_1	N	N[chr12:128789630[	189665_2	N	]chr12:128789556]N	SVTYPE=BND;POS=128789556;STRANDS=+-:17;CIPOS=-3,1;CIEND=-10,9;CIPOS95=0,0;CIEND95=0,0;MATEID=189665_2;EVENT=189665;SU=17;PE=1;SR=16;ALG=PROD;AF=3.419e-05;NSAMP=1;MSQ=455.69;RECLASSIFIED;AC=1;AN=29246;NFAM=1	SVTYPE=BND;POS=128789630;STRANDS=+-:17;CIPOS=-10,9;CIEND=-3,1;CIPOS95=0,0;CIEND95=0,0;MATEID=189665_1;EVENT=189665;SECONDARY;SU=17;PE=1;SR=16;ALG=PROD;AF=3.419e-05;NSAMP=1;MSQ=455.69;RECLASSIFIED;AC=1;AN=29246;NFAM=1
chr12	128791170	128791189	chr12	129272717	129272736	473620	250.56	-	+	DUP	PASS	473620	N	<DUP>	.	.	.	SVTYPE=DUP;POS=128791180;SVLEN=481547;END=129272727;STRANDS=-+:19;CIPOS=-10,9;CIEND=-10,9;CIPOS95=0,0;CIEND95=0,0;SU=19;PE=12;SR=7;ALG=PROD;AF=6.839e-05;NSAMP=1;MSQ=249.56;AC=2;AN=29246;NFAM=1	.
chr12	128817865	128817948	chr12	128819838	128819922	189666	2913.42	+	-	DEL	PASS	189666	N	<DEL>	.	.	.	SVTYPE=DEL;POS=128817907;SVLEN=-1974;END=128819881;STRANDS=+-:125;CIPOS=-42,41;CIEND=-43,41;CIPOS95=0,0;CIEND95=0,0;SU=125;PE=85;SR=40;ALG=PROD;AF=6.839e-05;NSAMP=2;MSQ=977.19;AC=2;AN=29246;NFAM=1	.
chr12	128820598	128820617	chr12	128820663	128820682	189667	353.69	+	-	BND	PASS	189667_1	N	N[chr12:128820674[	189667_2	N	]chr12:128820608]N	SVTYPE=BND;POS=128820608;STRANDS=+-:10;CIPOS=-10,9;CIEND=-10,9;CIPOS95=0,0;CIEND95=0,0;MATEID=189667_2;EVENT=189667;SU=10;PE=0;SR=10;ALG=PROD;AF=3.419e-05;NSAMP=1;MSQ=353.68;RECLASSIFIED;AC=1;AN=29246;NFAM=1	SVTYPE=BND;POS=128820674;STRANDS=+-:10;CIPOS=-10,9;CIEND=-10,9;CIPOS95=0,0;CIEND95=0,0;MATEID=189667_1;EVENT=189667;SECONDARY;SU=10;PE=0;SR=10;ALG=PROD;AF=3.419e-05;NSAMP=1;MSQ=353.68;RECLASSIFIED;AC=1;AN=29246;NFAM=1
chr12	128831654	128831671	chr22	47819536	47819553	29672	60.81	+	+	BND	LOW	29672_1	N	N]chr22:47819545]	29672_2	N	N]chr12:128831663]	SVTYPE=BND;POS=128831663;STRANDS=++:4;CIPOS=-9,8;CIEND=-9,8;CIPOS95=0,0;CIEND95=0,0;MATEID=29672_2;EVENT=29672;SU=4;PE=0;SR=4;ALG=PROD;AF=3.419e-05;NSAMP=1;MSQ=6.73;AC=1;AN=29246;NFAM=1	SVTYPE=BND;POS=47819545;STRANDS=++:4;CIPOS=-9,8;CIEND=-9,8;CIPOS95=0,0;CIEND95=0,0;MATEID=29672_1;EVENT=29672;SECONDARY;SU=4;PE=0;SR=4;ALG=PROD;AF=3.419e-05;NSAMP=1;MSQ=6.73;AC=1;AN=29246;NFAM=1
chr12	128842617	128842625	chr12	128842833	128842842	189668	1631.59	+	-	DEL	PASS	189668	N	<DEL>	.	.	.	SVTYPE=DEL;POS=128842622;SVLEN=-216;END=128842838;STRANDS=+-:47;CIPOS=-5,3;CIEND=-5,4;CIPOS95=0,0;CIEND95=0,0;SU=47;PE=2;SR=45;ALG=PROD;AF=0.0002052;NSAMP=6;MSQ=219.38;AC=6;AN=29246;NFAM=6	.
chr12	128843835	128843894	chr12	128848584	128848643	189669	1720.12	+	-	DEL	PASS	189669	N	<DEL>	.	.	.	SVTYPE=DEL;POS=128843865;SVLEN=-4749;END=128848614;STRANDS=+-:62;CIPOS=-30,29;CIEND=-30,29;CIPOS95=0,0;CIEND95=0,0;SU=62;PE=48;SR=14;ALG=PROD;AF=0.0001368;NSAMP=4;MSQ=430.03;AC=4;AN=29246;NFAM=4	.
chr12	128844570	128844978	chr12	128845287	128845744	189671	1374.58	+	-	BND	LOW	189671_1	N	N[chr12:128845716[	189671_2	N	]chr12:128844614]N	SVTYPE=BND;POS=128844614;STRANDS=+-:23;IMPRECISE;CIPOS=-44,364;CIEND=-428,29;CIPOS95=-32,32;CIEND95=-75,29;MATEID=189671_2;EVENT=189671;SU=23;PE=23;SR=0;ALG=PROD;AF=0.0006497;NSAMP=19;MSQ=66.77;RETAINED;RECLASSIFIED;AC=19;AN=29246;NFAM=18	SVTYPE=BND;POS=128845716;STRANDS=+-:23;IMPRECISE;CIPOS=-428,29;CIEND=-44,364;CIPOS95=-75,29;CIEND95=-32,32;MATEID=189671_1;EVENT=189671;SECONDARY;SU=23;PE=23;SR=0;ALG=PROD;AF=0.0006497;NSAMP=19;MSQ=66.77;RETAINED;RECLASSIFIED;AC=19;AN=29246;NFAM=18
chr12	128845714	128846150	chr12	128846447	128846940	189673	2326.18	+	-	BND	LOW	189673_1	N	N[chr12:128846912[	189673_2	N	]chr12:128845744]N	SVTYPE=BND;POS=128845744;STRANDS=+-:6;IMPRECISE;CIPOS=-30,406;CIEND=-464,29;CIPOS95=-30,99;CIEND95=-143,29;MATEID=189673_2;EVENT=189673;SU=6;PE=6;SR=0;ALG=PROD;AF=0.002428;NSAMP=71;MSQ=23.51;RETAINED;RECLASSIFIED;AC=71;AN=29246;NFAM=71	SVTYPE=BND;POS=128846912;STRANDS=+-:6;IMPRECISE;CIPOS=-464,29;CIEND=-30,406;CIPOS95=-143,29;CIEND95=-30,99;MATEID=189673_1;EVENT=189673;SECONDARY;SU=6;PE=6;SR=0;ALG=PROD;AF=0.002428;NSAMP=71;MSQ=23.51;RETAINED;RECLASSIFIED;AC=71;AN=29246;NFAM=71
chr12	128851512	128851513	chr12	128851720	128851721	189674	25435.2	+	-	BND	PASS	189674_1	N	N[chr12:128851722[	189674_2	N	]chr12:128851513]N	SVTYPE=BND;POS=128851513;STRANDS=+-:803;CIPOS=-1,0;CIEND=-1,0;CIPOS95=0,0;CIEND95=0,0;MATEID=189674_2;EVENT=189674;SU=803;PE=25;SR=778;ALG=PROD;AF=0.002325;NSAMP=68;MSQ=310.94;RECLASSIFIED;AC=68;AN=29246;NFAM=68	SVTYPE=BND;POS=128851722;STRANDS=+-:803;CIPOS=-1,0;CIEND=-1,0;CIPOS95=0,0;CIEND95=0,0;MATEID=189674_1;EVENT=189674;SECONDARY;SU=803;PE=25;SR=778;ALG=PROD;AF=0.002325;NSAMP=68;MSQ=310.94;RECLASSIFIED;AC=68;AN=29246;NFAM=68
chr12	128853332	128853343	chr12	128872171	128872180	189675	437.53	+	-	DEL	PASS	189675	N	<DEL>	.	.	.	SVTYPE=DEL;POS=128853338;SVLEN=-18840;END=128872178;STRANDS=+-:18;IMPRECISE;CIPOS=-6,5;CIEND=-7,2;CIPOS95=-1,0;CIEND95=0,0;SU=18;PE=13;SR=5;ALG=PROD;AF=3.419e-05;NSAMP=1;MSQ=437.53;AC=1;AN=29246;NFAM=1	.
chr12	128853991	128854049	chr12	128854213	128854270	189676	61.14	+	-	BND	LOW	189676_1	N	N[chr12:128854243[	189676_2	N	]chr12:128854021]N	SVTYPE=BND;POS=128854021;STRANDS=+-:9;CIPOS=-30,28;CIEND=-29,28;CIPOS95=0,0;CIEND95=0,0;MATEID=189676_2;EVENT=189676;SU=9;PE=0;SR=9;ALG=PROD;AF=0.000171;NSAMP=5;MSQ=11.91;RECLASSIFIED;AC=5;AN=29246;NFAM=5	SVTYPE=BND;POS=128854243;STRANDS=+-:9;CIPOS=-29,28;CIEND=-30,28;CIPOS95=0,0;CIEND95=0,0;MATEID=189676_1;EVENT=189676;SECONDARY;SU=9;PE=0;SR=9;ALG=PROD;AF=0.000171;NSAMP=5;MSQ=11.91;RECLASSIFIED;AC=5;AN=29246;NFAM=5
chr12	128854400	128854417	chr19	8328393	8328410	28754	50.91	+	+	BND	LOW	28754_1	N	N]chr19:8328402]	28754_2	N	N]chr12:128854409]	SVTYPE=BND;POS=128854409;STRANDS=++:4;CIPOS=-9,8;CIEND=-9,8;CIPOS95=0,0;CIEND95=0,0;MATEID=28754_2;EVENT=28754;SU=4;PE=0;SR=4;ALG=PROD;AF=3.419e-05;NSAMP=1;MSQ=50.91;AC=1;AN=29246;NFAM=1	SVTYPE=BND;POS=8328402;STRANDS=++:4;CIPOS=-9,8;CIEND=-9,8;CIPOS95=0,0;CIEND95=0,0;MATEID=28754_1;EVENT=28754;SECONDARY;SU=4;PE=0;SR=4;ALG=PROD;AF=3.419e-05;NSAMP=1;MSQ=50.91;AC=1;AN=29246;NFAM=1
chr12	128866791	128866810	chr12	128866897	128866916	189678	248.8	+	-	BND	LOW	189678_1	N	N[chr12:128866908[	189678_2	N	]chr12:128866801]N	SVTYPE=BND;POS=128866801;STRANDS=+-:5;CIPOS=-10,9;CIEND=-10,9;CIPOS95=0,0;CIEND95=0,0;MATEID=189678_2;EVENT=189678;SU=5;PE=0;SR=5;ALG=PROD;AF=3.419e-05;NSAMP=1;MSQ=248.79;RECLASSIFIED;AC=1;AN=29246;NFAM=1	SVTYPE=BND;POS=128866908;STRANDS=+-:5;CIPOS=-10,9;CIEND=-10,9;CIPOS95=0,0;CIEND95=0,0;MATEID=189678_1;EVENT=189678;SECONDARY;SU=5;PE=0;SR=5;ALG=PROD;AF=3.419e-05;NSAMP=1;MSQ=248.79;RECLASSIFIED;AC=1;AN=29246;NFAM=1
chr12	128873998	128874241	chr13	36397939	36398382	26724	3644.14	+	+	BND	LOW	26724_1	N	N]chr13:36397952]	26724_2	N	N]chr12:128874040]	SVTYPE=BND;POS=128874040;STRANDS=++:113;IMPRECISE;CIPOS=-42,201;CIEND=-13,430;CIPOS95=-8,8;CIEND95=-13,54;MATEID=26724_2;EVENT=26724;SU=113;PE=113;SR=0;ALG=PROD;AF=0.002701;NSAMP=79;MSQ=26.56;AC=79;AN=29246;NFAM=79	SVTYPE=BND;POS=36397952;STRANDS=++:113;IMPRECISE;CIPOS=-13,430;CIEND=-42,201;CIPOS95=-13,54;CIEND95=-8,8;MATEID=26724_1;EVENT=26724;SECONDARY;SU=113;PE=113;SR=0;ALG=PROD;AF=0.002701;NSAMP=79;MSQ=26.56;AC=79;AN=29246;NFAM=79
chr12	128874176	128874651	chr13	88003163	88003471	26785	30.15	+	-	BND	LOW	26785_1	N	N[chr13:88003463[	26785_2	N	]chr12:128874186]N	SVTYPE=BND;POS=128874186;STRANDS=+-:4;IMPRECISE;CIPOS=-10,465;CIEND=-299,9;CIPOS95=0,138;CIEND95=-98,2;MATEID=26785_2;EVENT=26785;SU=4;PE=4;SR=0;ALG=PROD;AF=3.419e-05;NSAMP=1;MSQ=29.87;AC=1;AN=29246;NFAM=1	SVTYPE=BND;POS=88003463;STRANDS=+-:4;IMPRECISE;CIPOS=-299,9;CIEND=-10,465;CIPOS95=-98,2;CIEND95=0,138;MATEID=26785_1;EVENT=26785;SECONDARY;SU=4;PE=4;SR=0;ALG=PROD;AF=3.419e-05;NSAMP=1;MSQ=29.87;AC=1;AN=29246;NFAM=1
chr12	128879327	128879372	chr12	128879426	128879471	189680	416.64	+	-	BND	LOW	189680_1	N	N[chr12:128879450[	189680_2	N	]chr12:128879350]N	SVTYPE=BND;POS=128879350;STRANDS=+-:11;CIPOS=-23,22;CIEND=-23,22;CIPOS95=0,0;CIEND95=0,0;MATEID=189680_2;EVENT=189680;SU=11;PE=0;SR=11;ALG=PROD;AF=3.42e-05;NSAMP=1;MSQ=12.23;RETAINED;RECLASSIFIED;AC=1;AN=29238;NFAM=1	SVTYPE=BND;POS=128879450;STRANDS=+-:11;CIPOS=-23,22;CIEND=-23,22;CIPOS95=0,0;CIEND95=0,0;MATEID=189680_1;EVENT=189680;SECONDARY;SU=11;PE=0;SR=11;ALG=PROD;AF=3.42e-05;NSAMP=1;MSQ=12.23;RETAINED;RECLASSIFIED;AC=1;AN=29238;NFAM=1
chr12	128879414	128879761	chr19	33757573	33758061	28936	1409.98	+	+	BND	LOW	28936_1	N	N]chr19:33757586]	28936_2	N	N]chr12:128879464]	SVTYPE=BND;POS=128879464;STRANDS=++:45;IMPRECISE;CIPOS=-50,297;CIEND=-13,475;CIPOS95=-12,12;CIEND95=-13,75;MATEID=28936_2;EVENT=28936;SU=45;PE=45;SR=0;ALG=PROD;AF=0.001334;NSAMP=39;MSQ=29.01;AC=39;AN=29246;NFAM=39	SVTYPE=BND;POS=33757586;STRANDS=++:45;IMPRECISE;CIPOS=-13,475;CIEND=-50,297;CIPOS95=-13,75;CIEND95=-12,12;MATEID=28936_1;EVENT=28936;SECONDARY;SU=45;PE=45;SR=0;ALG=PROD;AF=0.001334;NSAMP=39;MSQ=29.01;AC=39;AN=29246;NFAM=39
chr12	128880972	128880983	chr12	128881247	128881258	189681	593.36	+	-	BND	LOW	189681_1	N	N[chr12:128881254[	189681_2	N	]chr12:128880978]N	SVTYPE=BND;POS=128880978;STRANDS=+-:64;CIPOS=-6,5;CIEND=-6,5;CIPOS95=0,0;CIEND95=0,0;MATEID=189681_2;EVENT=189681;SU=64;PE=0;SR=64;AF=0.0004103;NSAMP=12;MSQ=13.47;RECLASSIFIED;AC=12;AN=29246;NFAM=12	SVTYPE=BND;POS=128881254;STRANDS=+-:64;CIPOS=-6,5;CIEND=-6,5;CIPOS95=0,0;CIEND95=0,0;MATEID=189681_1;EVENT=189681;SECONDARY;SU=64;PE=0;SR=64;AF=0.0004103;NSAMP=12;MSQ=13.47;RECLASSIFIED;AC=12;AN=29246;NFAM=12
chr12	128882500	128882555	chr12	128883197	128883253	473622	537.21	-	+	DUP	PASS	473622	N	<DUP>	.	.	.	SVTYPE=DUP;POS=128882530;SVLEN=694;END=128883224;STRANDS=-+:39;IMPRECISE;CIPOS=-30,25;CIEND=-27,29;CIPOS95=-2,2;CIEND95=-1,1;SU=39;PE=37;SR=2;ALG=PROD;AF=0.0001368;NSAMP=4;MSQ=60.78;AC=4;AN=29246;NFAM=4	.
chr12	128883081	128883098	chr12	128883197	128883214	189682	34.85	+	-	BND	LOW	189682_1	N	N[chr12:128883207[	189682_2	N	]chr12:128883090]N	SVTYPE=BND;POS=128883090;STRANDS=+-:4;CIPOS=-9,8;CIEND=-9,8;CIPOS95=0,0;CIEND95=0,0;MATEID=189682_2;EVENT=189682;SU=4;PE=0;SR=4;ALG=PROD;AF=3.419e-05;NSAMP=1;MSQ=32.81;RECLASSIFIED;AC=1;AN=29246;NFAM=1	SVTYPE=BND;POS=128883207;STRANDS=+-:4;CIPOS=-9,8;CIEND=-9,8;CIPOS95=0,0;CIEND95=0,0;MATEID=189682_1;EVENT=189682;SECONDARY;SU=4;PE=0;SR=4;ALG=PROD;AF=3.419e-05;NSAMP=1;MSQ=32.81;RECLASSIFIED;AC=1;AN=29246;NFAM=1
chr12	128887938	128887981	chr12	128888255	128888298	189683	1336.96	+	-	BND	LOW	189683_1	N	N[chr12:128888278[	189683_2	N	]chr12:128887960]N	SVTYPE=BND;POS=128887960;STRANDS=+-:24;CIPOS=-22,21;CIEND=-22,21;CIPOS95=0,0;CIEND95=0,0;MATEID=189683_2;EVENT=189683;SU=24;PE=5;SR=19;ALG=PROD;AF=0.0002393;NSAMP=7;MSQ=182.65;RECLASSIFIED;AC=7;AN=29246;NFAM=6	SVTYPE=BND;POS=128888278;STRANDS=+-:24;CIPOS=-22,21;CIEND=-22,21;CIPOS95=0,0;CIEND95=0,0;MATEID=189683_1;EVENT=189683;SECONDARY;SU=24;PE=5;SR=19;ALG=PROD;AF=0.0002393;NSAMP=7;MSQ=182.65;RECLASSIFIED;AC=7;AN=29246;NFAM=6
chr12	128890488	128890541	chr12	128897696	128897752	189684	1004.06	+	-	DEL	PASS	189684	N	<DEL>	.	.	.	SVTYPE=DEL;POS=128890512;SVLEN=-7214;END=128897726;STRANDS=+-:33;CIPOS=-24,29;CIEND=-30,26;CIPOS95=0,0;CIEND95=0,0;SU=33;PE=27;SR=6;ALG=PROD;AF=6.839e-05;NSAMP=2;MSQ=502.03;AC=2;AN=29246;NFAM=2	.
chr12	128901514	128902337	chr12	128904075	128904958	189686	114630.0	+	-	DEL	PASS	189686	N	<DEL>	.	.	.	SVTYPE=DEL;POS=128901699;SVLEN=-3116;END=128904815;STRANDS=+-:5569;IMPRECISE;CIPOS=-185,638;CIEND=-740,143;CIPOS95=-61,61;CIEND95=-76,76;SU=5569;PE=5558;SR=11;ALG=SUM;AF=0.01703;NSAMP=490;MSQ=177.85;MEDGQR=3.84;Q10GQR=3.6;AC=498;AN=29246;NFAM=468	.
chr12	128913630	128913673	chr12	128914771	128914815	189687	1762.65	+	-	DEL	PASS	189687	N	<DEL>	.	.	.	SVTYPE=DEL;POS=128913652;SVLEN=-1142;END=128914794;STRANDS=+-:72;CIPOS=-22,21;CIEND=-23,21;CIPOS95=0,0;CIEND95=0,0;SU=72;PE=43;SR=29;ALG=PROD;AF=6.839e-05;NSAMP=2;MSQ=881.33;AC=2;AN=29246;NFAM=1	.
chr12	128928607	128928613	chr12	128938387	128938406	473623	232.76	-	+	DUP	PASS	473623	N	<DUP>	.	.	.	SVTYPE=DUP;POS=128928612;SVLEN=9785;END=128938397;STRANDS=-+:19;CIPOS=-5,1;CIEND=-10,9;CIPOS95=0,0;CIEND95=0,0;SU=19;PE=13;SR=6;ALG=PROD;AF=3.419e-05;NSAMP=1;MSQ=224.48;AC=1;AN=29246;NFAM=1	.
chr12	128940033	128940052	chr12	128940088	128940107	189690	177.48	+	-	BND	LOW	189690_1	N	N[chr12:128940099[	189690_2	N	]chr12:128940043]N	SVTYPE=BND;POS=128940043;STRANDS=+-:8;CIPOS=-10,9;CIEND=-10,9;CIPOS95=0,0;CIEND95=0,0;MATEID=189690_2;EVENT=189690;SU=8;PE=0;SR=8;ALG=PROD;AF=3.419e-05;NSAMP=1;MSQ=176.84;RECLASSIFIED;AC=1;AN=29246;NFAM=1	SVTYPE=BND;POS=128940099;STRANDS=+-:8;CIPOS=-10,9;CIEND=-10,9;CIPOS95=0,0;CIEND95=0,0;MATEID=189690_1;EVENT=189690;SECONDARY;SU=8;PE=0;SR=8;ALG=PROD;AF=3.419e-05;NSAMP=1;MSQ=176.84;RECLASSIFIED;AC=1;AN=29246;NFAM=1
chr12	128944945	128945752	chrX	86010011	86010628	30057	56.65	+	+	BND	LOW	30057_1	N	N]chrX:86010021]	30057_2	N	N]chr12:128944952]	SVTYPE=BND;POS=128944952;STRANDS=++:5;IMPRECISE;CIPOS=-7,800;CIEND=-10,607;CIPOS95=0,187;CIEND95=-2,129;MATEID=30057_2;EVENT=30057;SU=5;PE=5;SR=0;ALG=PROD;AF=6.839e-05;NSAMP=2;MSQ=10.96;AC=2;AN=29246;NFAM=2	SVTYPE=BND;POS=86010021;STRANDS=++:5;IMPRECISE;CIPOS=-10,607;CIEND=-7,800;CIPOS95=-2,129;CIEND95=0,187;MATEID=30057_1;EVENT=30057;SECONDARY;SU=5;PE=5;SR=0;ALG=PROD;AF=6.839e-05;NSAMP=2;MSQ=10.96;AC=2;AN=29246;NFAM=2
chr12	128951408	128951467	chr12	128951560	128951619	189692	497.77	+	-	BND	LOW	189692_1	N	N[chr12:128951591[	189692_2	N	]chr12:128951438]N	SVTYPE=BND;POS=128951438;STRANDS=+-:15;CIPOS=-30,29;CIEND=-30,29;CIPOS95=0,0;CIEND95=0,0;MATEID=189692_2;EVENT=189692;SU=15;PE=0;SR=15;ALG=PROD;AF=3.419e-05;NSAMP=1;MSQ=350.55;RECLASSIFIED;AC=1;AN=29246;NFAM=1	SVTYPE=BND;POS=128951591;STRANDS=+-:15;CIPOS=-30,29;CIEND=-30,29;CIPOS95=0,0;CIEND95=0,0;MATEID=189692_1;EVENT=189692;SECONDARY;SU=15;PE=0;SR=15;ALG=PROD;AF=3.419e-05;NSAMP=1;MSQ=350.55;RECLASSIFIED;AC=1;AN=29246;NFAM=1
chr12	128968456	128968456	chr12	128968555	128968555	189694	111923.0	+	-	BND	LOW	189694_1	N	N[chr12:128968556[	189694_2	N	]chr12:128968456]N	SVTYPE=BND;POS=128968456;STRANDS=+-:2635;CIPOS=0,0;CIEND=0,0;CIPOS95=0,0;CIEND95=0,0;MATEID=189694_2;EVENT=189694;SU=2635;PE=19;SR=2616;ALG=PROD;AF=0.01542;NSAMP=442;MSQ=150.54;RECLASSIFIED;AC=451;AN=29246;NFAM=425	SVTYPE=BND;POS=128968556;STRANDS=+-:2635;CIPOS=0,0;CIEND=0,0;CIPOS95=0,0;CIEND95=0,0;MATEID=189694_1;EVENT=189694;SECONDARY;SU=2635;PE=19;SR=2616;ALG=PROD;AF=0.01542;NSAMP=442;MSQ=150.54;RECLASSIFIED;AC=451;AN=29246;NFAM=425
chr12	128971384	128971403	chr12	128971483	128971502	189700	110.96	+	-	DEL	PASS	189700	N	<DEL>	.	.	.	SVTYPE=DEL;POS=128971394;SVLEN=-99;END=128971493;STRANDS=+-:5;CIPOS=-10,9;CIEND=-10,9;CIPOS95=0,0;CIEND95=0,0;SU=5;PE=0;SR=5;ALG=PROD;AF=3.419e-05;NSAMP=1;MSQ=95.87;RETAINED;AC=1;AN=29246;NFAM=1	.
chr12	128971523	128971660	chr12	128971816	128971923	189704	19114.9	+	-	BND	LOW	189704_1	N	N[chr12:128971865[	189704_2	N	]chr12:128971575]N	SVTYPE=BND;POS=128971575;STRANDS=+-:49;IMPRECISE;CIPOS=-52,85;CIEND=-48,59;CIPOS95=-37,37;CIEND95=-11,11;MATEID=189704_2;EVENT=189704;SU=49;PE=0;SR=49;ALG=SUM;AF=0.01997;NSAMP=584;MSQ=19.35;RETAINED;RECLASSIFIED;AC=584;AN=29246;NFAM=580	SVTYPE=BND;POS=128971865;STRANDS=+-:49;IMPRECISE;CIPOS=-48,59;CIEND=-52,85;CIPOS95=-11,11;CIEND95=-37,37;MATEID=189704_1;EVENT=189704;SECONDARY;SU=49;PE=0;SR=49;ALG=SUM;AF=0.01997;NSAMP=584;MSQ=19.35;RETAINED;RECLASSIFIED;AC=584;AN=29246;NFAM=580
chr12	128980245	128980288	chr12	128983842	128983892	189705	2289.9	+	-	DEL	PASS	189705	N	<DEL>	.	.	.	SVTYPE=DEL;POS=128980267;SVLEN=-3596;END=128983863;STRANDS=+-:102;CIPOS=-22,21;CIEND=-21,29;CIPOS95=0,0;CIEND95=0,0;SU=102;PE=65;SR=37;ALG=PROD;AF=3.419e-05;NSAMP=1;MSQ=668.41;AC=1;AN=29246;NFAM=1	.
chr12	129001033	129001072	chr16	19519462	19519501	27746	149.47	+	+	BND	LOW	27746_1	N	N]chr16:19519472]	27746_2	N	N]chr12:129001043]	SVTYPE=BND;POS=129001043;STRANDS=++:20;CIPOS=-10,29;CIEND=-10,29;CIPOS95=0,0;CIEND95=0,0;MATEID=27746_2;EVENT=27746;SU=20;PE=0;SR=20;ALG=PROD;AF=6.839e-05;NSAMP=2;MSQ=5.83;AC=2;AN=29246;NFAM=2	SVTYPE=BND;POS=19519472;STRANDS=++:20;CIPOS=-10,29;CIEND=-10,29;CIPOS95=0,0;CIEND95=0,0;MATEID=27746_1;EVENT=27746;SECONDARY;SU=20;PE=0;SR=20;ALG=PROD;AF=6.839e-05;NSAMP=2;MSQ=5.83;AC=2;AN=29246;NFAM=2
chr12	129004721	129004829	chr12	129005008	129005165	189710	2.4139e+06	+	-	BND	LOW	189710_1	N	N[chr12:129005100[	189710_2	N	]chr12:129004780]N	SVTYPE=BND;POS=129004780;STRANDS=+-:22;IMPRECISE;CIPOS=-59,49;CIEND=-91,66;CIPOS95=-10,10;CIEND95=-46,46;MATEID=189710_2;EVENT=189710;SU=22;PE=17;SR=5;ALG=SUM;AF=0.4082;NSAMP=11865;MSQ=110.38;RETAINED;RECLASSIFIED;AC=11937;AN=29246;NFAM=10859	SVTYPE=BND;POS=129005100;STRANDS=+-:22;IMPRECISE;CIPOS=-91,66;CIEND=-59,49;CIPOS95=-46,46;CIEND95=-10,10;MATEID=189710_1;EVENT=189710;SECONDARY;SU=22;PE=17;SR=5;ALG=SUM;AF=0.4082;NSAMP=11865;MSQ=110.38;RETAINED;RECLASSIFIED;AC=11937;AN=29246;NFAM=10859
chr12	129004744	129004803	chr12	129005314	129005364	189711	420182.0	+	-	BND	LOW	189711_1	N	N[chr12:129005345[	189711_2	N	]chr12:129004774]N	SVTYPE=BND;POS=129004774;STRANDS=+-:8;IMPRECISE;CIPOS=-30,29;CIEND=-30,20;CIPOS95=-1,1;CIEND95=-3,3;MATEID=189711_2;EVENT=189711;SU=8;PE=5;SR=3;ALG=PROD;AF=0.1719;NSAMP=5026;MSQ=43.66;RECLASSIFIED;AC=5027;AN=29246;NFAM=4719	SVTYPE=BND;POS=129005345;STRANDS=+-:8;IMPRECISE;CIPOS=-30,20;CIEND=-30,29;CIPOS95=-3,3;CIEND95=-1,1;MATEID=189711_1;EVENT=189711;SECONDARY;SU=8;PE=5;SR=3;ALG=PROD;AF=0.1719;NSAMP=5026;MSQ=43.66;RECLASSIFIED;AC=5027;AN=29246;NFAM=4719
chr12	129009356	129009413	chrX	142442524	142442581	30256	544.39	+	+	BND	LOW	30256_1	N	N]chrX:142442553]	30256_2	N	N]chr12:129009385]	SVTYPE=BND;POS=129009385;STRANDS=++:8;CIPOS=-29,28;CIEND=-29,28;CIPOS95=0,0;CIEND95=0,0;MATEID=30256_2;EVENT=30256;SU=8;PE=0;SR=8;ALG=PROD;AF=0.0006839;NSAMP=20;MSQ=25.54;AC=20;AN=29246;NFAM=20	SVTYPE=BND;POS=142442553;STRANDS=++:8;CIPOS=-29,28;CIEND=-29,28;CIPOS95=0,0;CIEND95=0,0;MATEID=30256_1;EVENT=30256;SECONDARY;SU=8;PE=0;SR=8;ALG=PROD;AF=0.0006839;NSAMP=20;MSQ=25.54;AC=20;AN=29246;NFAM=20
chr12	129018502	129018561	chr12	129030348	129030394	189712	671.35	+	-	DEL	PASS	189712	N	<DEL>	.	.	.	SVTYPE=DEL;POS=129018532;SVLEN=-11840;END=129030372;STRANDS=+-:30;CIPOS=-30,29;CIEND=-24,22;CIPOS95=0,0;CIEND95=0,0;SU=30;PE=16;SR=14;ALG=PROD;AF=6.839e-05;NSAMP=2;MSQ=335.68;AC=2;AN=29246;NFAM=2	.
chr12	129024723	129024780	chr12	129025558	129025615	189719	118693.0	+	-	BND	LOW	189719_1	N	N[chr12:129025588[	189719_2	N	]chr12:129024752]N	SVTYPE=BND;POS=129024752;STRANDS=+-:12;CIPOS=-29,28;CIEND=-29,28;CIPOS95=0,0;CIEND95=0,0;MATEID=189719_2;EVENT=189719;SU=12;PE=1;SR=11;ALG=PROD;AF=0.02151;NSAMP=629;MSQ=149.9;RECLASSIFIED;AC=629;AN=29246;NFAM=611	SVTYPE=BND;POS=129025588;STRANDS=+-:12;CIPOS=-29,28;CIEND=-29,28;CIPOS95=0,0;CIEND95=0,0;MATEID=189719_1;EVENT=189719;SECONDARY;SU=12;PE=1;SR=11;ALG=PROD;AF=0.02151;NSAMP=629;MSQ=149.9;RECLASSIFIED;AC=629;AN=29246;NFAM=611
chr12	129024788	129024845	chr12	129025180	129025234	189717	141233.0	+	-	BND	LOW	189717_1	N	N[chr12:129025206[	189717_2	N	]chr12:129024817]N	SVTYPE=BND;POS=129024817;STRANDS=+-:4;IMPRECISE;CIPOS=-29,28;CIEND=-25,29;CIPOS95=0,0;CIEND95=-5,5;MATEID=189717_2;EVENT=189717;SU=4;PE=0;SR=4;ALG=PROD;AF=0.0253;NSAMP=724;MSQ=158.05;RETAINED;RECLASSIFIED;AC=740;AN=29246;NFAM=703	SVTYPE=BND;POS=129025206;STRANDS=+-:4;IMPRECISE;CIPOS=-25,29;CIEND=-29,28;CIPOS95=-5,5;CIEND95=0,0;MATEID=189717_1;EVENT=189717;SECONDARY;SU=4;PE=0;SR=4;ALG=PROD;AF=0.0253;NSAMP=724;MSQ=158.05;RETAINED;RECLASSIFIED;AC=740;AN=29246;NFAM=703
chr12	129024981	129025000	chr12	129025370	129025388	189721	276496.0	+	-	DEL	PASS	189721	N	<DEL>	.	.	.	SVTYPE=DEL;POS=129024991;SVLEN=-389;END=129025380;STRANDS=+-:4;IMPRECISE;CIPOS=-10,9;CIEND=-10,8;CIPOS95=-1,1;CIEND95=-2,1;SU=4;PE=2;SR=2;ALG=PROD;AF=0.03017;NSAMP=415;MSQ=252.53;MEDGQR=3.09;Q10GQR=2.48;AC=432;AN=14318;NFAM=409	.
chr12	129024991	129024991	chr12	129025588	129025588	189722	378304.0	+	-	DEL	PASS	189722	N	<DEL>	.	.	.	SVTYPE=DEL;POS=129024991;SVLEN=-597;END=129025588;STRANDS=+-:12304;CIPOS=0,0;CIEND=0,0;CIPOS95=0,0;CIEND95=0,0;SU=12304;PE=7034;SR=5270;ALG=PROD;AF=0.02667;NSAMP=752;MSQ=415.3;MEDGQR=4.61;Q10GQR=4.28;AC=780;AN=29246;NFAM=726	.
chr12	129025183	129025200	chr12	129025361	129025377	189723	66052.0	+	-	BND	LOW	189723_1	N	N[chr12:129025372[	189723_2	N	]chr12:129025192]N	SVTYPE=BND;POS=129025192;STRANDS=+-:4;IMPRECISE;CIPOS=-9,8;CIEND=-10,6;CIPOS95=0,0;CIEND95=-1,0;MATEID=189723_2;EVENT=189723;SU=4;PE=0;SR=4;ALG=PROD;AF=0.01246;NSAMP=346;MSQ=186.78;RECLASSIFIED;AC=364;AN=29224;NFAM=342	SVTYPE=BND;POS=129025372;STRANDS=+-:4;IMPRECISE;CIPOS=-10,6;CIEND=-9,8;CIPOS95=-1,0;CIEND95=0,0;MATEID=189723_1;EVENT=189723;SECONDARY;SU=4;PE=0;SR=4;ALG=PROD;AF=0.01246;NSAMP=346;MSQ=186.78;RECLASSIFIED;AC=364;AN=29224;NFAM=342
chr12	129039951	129040278	chr12	129058586	129058932	473625	221.94	-	+	DUP	PASS	473625	N	<DUP>	.	.	.	SVTYPE=DUP;POS=129040249;SVLEN=18367;END=129058616;STRANDS=-+:24;IMPRECISE;CIPOS=-298,29;CIEND=-30,316;CIPOS95=-51,29;CIEND95=-30,31;SU=24;PE=24;SR=0;ALG=PROD;AF=6.839e-05;NSAMP=2;MSQ=107.76;AC=2;AN=29246;NFAM=1	.
chr12	129040602	129041607	chr12	129058470	129059456	189725	1159.29	+	-	BND	LOW	189725_1	N	N[chr12:129059216[	189725_2	N	]chr12:129040951]N	SVTYPE=BND;POS=129040951;STRANDS=+-:63;IMPRECISE;CIPOS=-349,656;CIEND=-745,241;CIPOS95=-277,277;CIEND95=-288,241;MATEID=189725_2;EVENT=189725;SU=63;PE=63;SR=0;ALG=SUM;AF=0.0004103;NSAMP=12;MSQ=77.4;RETAINED;RECLASSIFIED;AC=12;AN=29246;NFAM=10	SVTYPE=BND;POS=129059216;STRANDS=+-:63;IMPRECISE;CIPOS=-745,241;CIEND=-349,656;CIPOS95=-288,241;CIEND95=-277,277;MATEID=189725_1;EVENT=189725;SECONDARY;SU=63;PE=63;SR=0;ALG=SUM;AF=0.0004103;NSAMP=12;MSQ=77.4;RETAINED;RECLASSIFIED;AC=12;AN=29246;NFAM=10
chr12	129040785	129041090	chr12	129803476	129803879	558749	68.69	+	+	BND	LOW	558749_1	N	N]chr12:129803486]	558749_2	N	N]chr12:129040795]	SVTYPE=BND;POS=129040795;STRANDS=++:6;IMPRECISE;CIPOS=-10,295;CIEND=-10,393;CIPOS95=-2,66;CIEND95=-1,141;MATEID=558749_2;EVENT=558749;SU=6;PE=6;SR=0;ALG=PROD;AF=3.419e-05;NSAMP=1;MSQ=68.69;AC=1;AN=29246;NFAM=1	SVTYPE=BND;POS=129803486;STRANDS=++:6;IMPRECISE;CIPOS=-10,393;CIEND=-10,295;CIPOS95=-1,141;CIEND95=-2,66;MATEID=558749_1;EVENT=558749;SECONDARY;SU=6;PE=6;SR=0;ALG=PROD;AF=3.419e-05;NSAMP=1;MSQ=68.69;AC=1;AN=29246;NFAM=1
chr12	129042460	129042775	chr12	129060516	129060761	189727	462.91	+	-	BND	LOW	189727_1	N	N[chr12:129060733[	189727_2	N	]chr12:129042490]N	SVTYPE=BND;POS=129042490;STRANDS=+-:29;IMPRECISE;CIPOS=-30,285;CIEND=-216,29;CIPOS95=-30,50;CIEND95=-18,18;MATEID=189727_2;EVENT=189727;SU=29;PE=29;SR=0;ALG=PROD;AF=6.839e-05;NSAMP=2;MSQ=230.59;RECLASSIFIED;AC=2;AN=29246;NFAM=2	SVTYPE=BND;POS=129060733;STRANDS=+-:29;IMPRECISE;CIPOS=-216,29;CIEND=-30,285;CIPOS95=-18,18;CIEND95=-30,50;MATEID=189727_1;EVENT=189727;SECONDARY;SU=29;PE=29;SR=0;ALG=PROD;AF=6.839e-05;NSAMP=2;MSQ=230.59;RECLASSIFIED;AC=2;AN=29246;NFAM=2
chr12	129042689	129043173	chr12	129061477	129061898	473626	186.62	-	+	DUP	PASS	473626	N	<DUP>	.	.	.	SVTYPE=DUP;POS=129043144;SVLEN=18410;END=129061554;STRANDS=-+:16;IMPRECISE;CIPOS=-455,29;CIEND=-77,344;CIPOS95=-110,29;CIEND95=-77,98;SU=16;PE=16;SR=0;ALG=SUM;AF=6.839e-05;NSAMP=2;MSQ=66.35;AC=2;AN=29246;NFAM=2	.
chr12	129049398	129049417	chr12	129049531	129049550	189728	131.82	+	-	DEL	PASS	189728	N	<DEL>	.	.	.	SVTYPE=DEL;POS=129049408;SVLEN=-133;END=129049541;STRANDS=+-:5;CIPOS=-10,9;CIEND=-10,9;CIPOS95=0,0;CIEND95=0,0;SU=5;PE=0;SR=5;ALG=PROD;AF=3.419e-05;NSAMP=1;MSQ=131.81;AC=1;AN=29246;NFAM=1	.
chr12	129056394	129056815	chr12	129094001	129094218	558750	4118.75	-	-	BND	LOW	558750_1	N	[chr12:129094209[N	558750_2	N	[chr12:129056801[N	SVTYPE=BND;POS=129056801;STRANDS=--:252;IMPRECISE;CIPOS=-406,15;CIEND=-207,10;CIPOS95=-17,15;CIEND95=-5,5;MATEID=558750_2;EVENT=558750;SU=252;PE=252;SR=0;ALG=PROD;AF=0.001915;NSAMP=56;MSQ=60.64;AC=56;AN=29246;NFAM=53	SVTYPE=BND;POS=129094209;STRANDS=--:252;IMPRECISE;CIPOS=-207,10;CIEND=-406,15;CIPOS95=-5,5;CIEND95=-17,15;MATEID=558750_1;EVENT=558750;SECONDARY;SU=252;PE=252;SR=0;ALG=PROD;AF=0.001915;NSAMP=56;MSQ=60.64;AC=56;AN=29246;NFAM=53
chr12	129088192	129088425	chr12	129088976	129089465	189734	2.18659e+06	+	-	DEL	PASS	189734	N	<DEL>	.	.	.	SVTYPE=DEL;POS=129088242;SVLEN=-955;END=129089197;STRANDS=+-:102;IMPRECISE;CIPOS=-50,183;CIEND=-221,268;CIPOS95=-50,134;CIEND95=-219,219;SU=102;PE=101;SR=1;ALG=SUM;AF=0.3585;NSAMP=8395;MSQ=133.32;RETAINED;MEDGQR=3.21;Q10GQR=0.99;AC=10471;AN=29210;NFAM=7825	.
chr12	129089123	129089453	chr12	129090070	129090455	473628	14206.9	-	+	BND	LOW	473628_1	N	]chr12:129090100]N	473628_2	N	N[chr12:129089425[	SVTYPE=BND;POS=129089425;STRANDS=-+:11;IMPRECISE;CIPOS=-301,29;CIEND=-30,355;CIPOS95=-42,29;CIEND95=-30,76;MATEID=473628_2;EVENT=473628;SU=11;PE=11;SR=0;ALG=PROD;AF=0.02233;NSAMP=653;MSQ=18.52;RECLASSIFIED;AC=653;AN=29246;NFAM=652	SVTYPE=BND;POS=129090100;STRANDS=-+:11;IMPRECISE;CIPOS=-30,355;CIEND=-301,29;CIPOS95=-30,76;CIEND95=-42,29;MATEID=473628_1;EVENT=473628;SECONDARY;SU=11;PE=11;SR=0;ALG=PROD;AF=0.02233;NSAMP=653;MSQ=18.52;RECLASSIFIED;AC=653;AN=29246;NFAM=652
chr12	129099812	129099812	chr12	129100019	129100019	189743	874635.0	+	-	MEI	PASS	189743	N	<DEL:ME:SINE|Alu|AluYa5>	.	.	.	SVTYPE=MEI;POS=129099812;SVLEN=-207;END=129100019;STRANDS=+-:13308;CIPOS=0,0;CIEND=0,0;CIPOS95=0,0;CIEND95=0,0;SU=13308;PE=1236;SR=12072;ALG=PROD;AF=0.1593;NSAMP=3769;MSQ=203.45;MEDGQR=2.67;Q10GQR=2.12;AC=4658;AN=29246;NFAM=3634	.
chr12	129102334	129102351	chr12	129102526	129102543	189744	37.55	+	-	BND	LOW	189744_1	N	N[chr12:129102536[	189744_2	N	]chr12:129102343]N	SVTYPE=BND;POS=129102343;STRANDS=+-:4;CIPOS=-9,8;CIEND=-9,8;CIPOS95=0,0;CIEND95=0,0;MATEID=189744_2;EVENT=189744;SU=4;PE=0;SR=4;ALG=PROD;AF=6.839e-05;NSAMP=2;MSQ=15.35;RECLASSIFIED;AC=2;AN=29246;NFAM=2	SVTYPE=BND;POS=129102536;STRANDS=+-:4;CIPOS=-9,8;CIEND=-9,8;CIPOS95=0,0;CIEND95=0,0;MATEID=189744_1;EVENT=189744;SECONDARY;SU=4;PE=0;SR=4;ALG=PROD;AF=6.839e-05;NSAMP=2;MSQ=15.35;RECLASSIFIED;AC=2;AN=29246;NFAM=2
chr12	129113870	129113888	chr12	129113964	129113981	189745	59.86	+	-	DEL	PASS	189745	N	<DEL>	.	.	.	SVTYPE=DEL;POS=129113880;SVLEN=-93;END=129113973;STRANDS=+-:5;CIPOS=-10,8;CIEND=-9,8;CIPOS95=0,0;CIEND95=0,0;SU=5;PE=1;SR=4;ALG=PROD;AF=3.419e-05;NSAMP=1;MSQ=59.86;AC=1;AN=29246;NFAM=1	.
chr12	129134087	129134144	chr20	50258494	50258551	29279	126480.0	-	+	BND	LOW	29279_1	N	]chr20:50258523]N	29279_2	N	N[chr12:129134117[	SVTYPE=BND;POS=129134117;STRANDS=-+:8;CIPOS=-29,28;CIEND=-29,28;CIPOS95=0,0;CIEND95=0,0;MATEID=29279_2;EVENT=29279;SU=8;PE=0;SR=8;ALG=PROD;AF=0.09666;NSAMP=2827;MSQ=29.91;AC=2827;AN=29246;NFAM=2780	SVTYPE=BND;POS=50258523;STRANDS=-+:8;CIPOS=-29,28;CIEND=-29,28;CIPOS95=0,0;CIEND95=0,0;MATEID=29279_1;EVENT=29279;SECONDARY;SU=8;PE=0;SR=8;ALG=PROD;AF=0.09666;NSAMP=2827;MSQ=29.91;AC=2827;AN=29246;NFAM=2780
chr12	129136633	129136650	chr12	129136844	129136861	473629	43.4	-	+	BND	LOW	473629_1	N	]chr12:129136853]N	473629_2	N	N[chr12:129136643[	SVTYPE=BND;POS=129136643;STRANDS=-+:4;CIPOS=-9,8;CIEND=-9,8;CIPOS95=0,0;CIEND95=0,0;MATEID=473629_2;EVENT=473629;SU=4;PE=0;SR=4;ALG=PROD;AF=6.839e-05;NSAMP=2;MSQ=15.9;RECLASSIFIED;AC=2;AN=29246;NFAM=2	SVTYPE=BND;POS=129136853;STRANDS=-+:4;CIPOS=-9,8;CIEND=-9,8;CIPOS95=0,0;CIEND95=0,0;MATEID=473629_1;EVENT=473629;SECONDARY;SU=4;PE=0;SR=4;ALG=PROD;AF=6.839e-05;NSAMP=2;MSQ=15.9;RECLASSIFIED;AC=2;AN=29246;NFAM=2
chr12	129147235	129147254	chr12	129147286	129147305	189746	325.07	+	-	DEL	PASS	189746	N	<DEL>	.	.	.	SVTYPE=DEL;POS=129147245;SVLEN=-51;END=129147296;STRANDS=+-:13;CIPOS=-10,9;CIEND=-10,9;CIPOS95=0,0;CIEND95=0,0;SU=13;PE=0;SR=13;ALG=PROD;AF=3.419e-05;NSAMP=1;MSQ=323.75;AC=1;AN=29246;NFAM=1	.
chr12	129155821	129155825	chr12	129156948	129156950	473630	255.26	-	+	DUP	PASS	473630	N	<DUP>	.	.	.	SVTYPE=DUP;POS=129155824;SVLEN=1124;END=129156948;STRANDS=-+:18;CIPOS=-3,1;CIEND=0,2;CIPOS95=0,0;CIEND95=0,0;SU=18;PE=8;SR=10;ALG=PROD;AF=0.0001026;NSAMP=3;MSQ=57.07;AC=3;AN=29246;NFAM=3	.
chr12	129166697	129167035	chr15	42398032	42398614	27484	164.9	+	-	BND	LOW	27484_1	N	N[chr15:42398589[	27484_2	N	]chr12:129166727]N	SVTYPE=BND;POS=129166727;STRANDS=+-:13;IMPRECISE;CIPOS=-30,308;CIEND=-556,26;CIPOS95=-30,37;CIEND95=-88,26;MATEID=27484_2;EVENT=27484;SU=13;PE=13;SR=0;ALG=PROD;AF=0.0002052;NSAMP=6;MSQ=14.11;AC=6;AN=29246;NFAM=6	SVTYPE=BND;POS=42398589;STRANDS=+-:13;IMPRECISE;CIPOS=-556,26;CIEND=-30,308;CIPOS95=-88,26;CIEND95=-30,37;MATEID=27484_1;EVENT=27484;SECONDARY;SU=13;PE=13;SR=0;ALG=PROD;AF=0.0002052;NSAMP=6;MSQ=14.11;AC=6;AN=29246;NFAM=6
chr12	129166782	129166801	chr21	26638261	26638280	29417	4859.66	-	-	BND	LOW	29417_1	N	[chr21:26638272[N	29417_2	N	[chr12:129166793[N	SVTYPE=BND;POS=129166793;STRANDS=--:5;CIPOS=-10,9;CIEND=-10,9;CIPOS95=0,0;CIEND95=0,0;MATEID=29417_2;EVENT=29417;SU=5;PE=0;SR=5;ALG=PROD;AF=0.005779;NSAMP=169;MSQ=16.32;AC=169;AN=29246;NFAM=168	SVTYPE=BND;POS=26638272;STRANDS=--:5;CIPOS=-10,9;CIEND=-10,9;CIPOS95=0,0;CIEND95=0,0;MATEID=29417_1;EVENT=29417;SECONDARY;SU=5;PE=0;SR=5;ALG=PROD;AF=0.005779;NSAMP=169;MSQ=16.32;AC=169;AN=29246;NFAM=168
chr12	129167912	129167914	chr12	129169252	129169254	189747	22483.8	+	-	BND	PASS	189747_1	N	N[chr12:129169255[	189747_2	N	]chr12:129167913]N	SVTYPE=BND;POS=129167913;STRANDS=+-:982;CIPOS=-1,1;CIEND=-2,0;CIPOS95=0,0;CIEND95=0,0;MATEID=189747_2;EVENT=189747;SU=982;PE=606;SR=376;ALG=PROD;AF=0.0006497;NSAMP=19;MSQ=635.74;RECLASSIFIED;AC=19;AN=29246;NFAM=19	SVTYPE=BND;POS=129169255;STRANDS=+-:982;CIPOS=-2,0;CIEND=-1,1;CIPOS95=0,0;CIEND95=0,0;MATEID=189747_1;EVENT=189747;SECONDARY;SU=982;PE=606;SR=376;ALG=PROD;AF=0.0006497;NSAMP=19;MSQ=635.74;RECLASSIFIED;AC=19;AN=29246;NFAM=19
chr12	129177326	129177333	chr12	129177483	129177490	189749	254.81	+	-	DEL	PASS	189749	N	<DEL>	.	.	.	SVTYPE=DEL;POS=129177330;SVLEN=-157;END=129177487;STRANDS=+-:9;CIPOS=-4,3;CIEND=-4,3;CIPOS95=0,0;CIEND95=0,0;SU=9;PE=0;SR=9;ALG=PROD;AF=3.419e-05;NSAMP=1;MSQ=254.8;AC=1;AN=29246;NFAM=1	.
chr12	129181504	129181509	chr12	129183175	129183188	189750	461.58	+	-	DEL	PASS	189750	N	<DEL>	.	.	.	SVTYPE=DEL;POS=129181507;SVLEN=-1673;END=129183180;STRANDS=+-:21;CIPOS=-3,2;CIEND=-5,8;CIPOS95=0,0;CIEND95=0,0;SU=21;PE=12;SR=9;ALG=PROD;AF=3.419e-05;NSAMP=1;MSQ=461.58;AC=1;AN=29246;NFAM=1	.
chr12	129184656	129184664	chr12	129189875	129189894	189751	284.54	+	-	DEL	PASS	189751	N	<DEL>	.	.	.	SVTYPE=DEL;POS=129184660;SVLEN=-5225;END=129189885;STRANDS=+-:16;CIPOS=-4,4;CIEND=-10,9;CIPOS95=0,0;CIEND95=0,0;SU=16;PE=9;SR=7;ALG=PROD;AF=3.419e-05;NSAMP=1;MSQ=284.54;AC=1;AN=29246;NFAM=1	.
chr12	129189034	129189036	chr12	129190717	129190718	189752	32501.8	+	-	BND	PASS	189752_1	N	N[chr12:129190719[	189752_2	N	]chr12:129189035]N	SVTYPE=BND;POS=129189035;STRANDS=+-:1405;CIPOS=-1,1;CIEND=-1,0;CIPOS95=0,0;CIEND95=0,0;MATEID=189752_2;EVENT=189752;SU=1405;PE=789;SR=616;ALG=PROD;AF=0.001881;NSAMP=55;MSQ=450.25;RECLASSIFIED;AC=55;AN=29246;NFAM=53	SVTYPE=BND;POS=129190719;STRANDS=+-:1405;CIPOS=-1,0;CIEND=-1,1;CIPOS95=0,0;CIEND95=0,0;MATEID=189752_1;EVENT=189752;SECONDARY;SU=1405;PE=789;SR=616;ALG=PROD;AF=0.001881;NSAMP=55;MSQ=450.25;RECLASSIFIED;AC=55;AN=29246;NFAM=53
chr12	129190085	129190248	chr12	129190502	129190612	189754	563232.0	+	-	BND	LOW	189754_1	N	N[chr12:129190564[	189754_2	N	]chr12:129190115]N	SVTYPE=BND;POS=129190115;STRANDS=+-:83;IMPRECISE;CIPOS=-30,133;CIEND=-61,49;CIPOS95=-30,84;CIEND95=-25,25;MATEID=189754_2;EVENT=189754;SU=83;PE=72;SR=11;ALG=SUM;AF=0.1592;NSAMP=4626;MSQ=79.59;RECLASSIFIED;AC=4656;AN=29246;NFAM=4439	SVTYPE=BND;POS=129190564;STRANDS=+-:83;IMPRECISE;CIPOS=-61,49;CIEND=-30,133;CIPOS95=-25,25;CIEND95=-30,84;MATEID=189754_1;EVENT=189754;SECONDARY;SU=83;PE=72;SR=11;ALG=SUM;AF=0.1592;NSAMP=4626;MSQ=79.59;RECLASSIFIED;AC=4656;AN=29246;NFAM=4439
chr12	129190086	129190795	chr12	129190786	129191495	189755	1227.08	+	-	BND	LOW	189755_1	N	N[chr12:129191487[	189755_2	N	]chr12:129190096]N	SVTYPE=BND;POS=129190096;STRANDS=+-:5;IMPRECISE;CIPOS=-10,699;CIEND=-700,9;CIPOS95=-2,357;CIEND95=-357,2;MATEID=189755_2;EVENT=189755;SU=5;PE=5;SR=0;ALG=PROD;AF=0.001539;NSAMP=45;MSQ=25.01;RECLASSIFIED;AC=45;AN=29246;NFAM=44	SVTYPE=BND;POS=129191487;STRANDS=+-:5;IMPRECISE;CIPOS=-700,9;CIEND=-10,699;CIPOS95=-357,2;CIEND95=-2,357;MATEID=189755_1;EVENT=189755;SECONDARY;SU=5;PE=5;SR=0;ALG=PROD;AF=0.001539;NSAMP=45;MSQ=25.01;RECLASSIFIED;AC=45;AN=29246;NFAM=44
chr12	129190112	129190123	chr12	129190333	129190352	189753	1.09171e+06	+	-	BND	LOW	189753_1	N	N[chr12:129190344[	189753_2	N	]chr12:129190114]N	SVTYPE=BND;POS=129190114;STRANDS=+-:361;CIPOS=-2,9;CIEND=-10,9;CIPOS95=0,0;CIEND95=0,0;MATEID=189753_2;EVENT=189753;SU=361;PE=312;SR=49;ALG=PROD;AF=0.4019;NSAMP=8384;MSQ=80.23;RECLASSIFIED;AC=11751;AN=29236;NFAM=7864	SVTYPE=BND;POS=129190344;STRANDS=+-:361;CIPOS=-10,9;CIEND=-2,9;CIPOS95=0,0;CIEND95=0,0;MATEID=189753_1;EVENT=189753;SECONDARY;SU=361;PE=312;SR=49;ALG=PROD;AF=0.4019;NSAMP=8384;MSQ=80.23;RECLASSIFIED;AC=11751;AN=29236;NFAM=7864
chr12	129191313	129191331	chr12	129191754	129191771	189756	115.19	+	-	BND	LOW	189756_1	N	N[chr12:129191764[	189756_2	N	]chr12:129191322]N	SVTYPE=BND;POS=129191322;STRANDS=+-:4;IMPRECISE;CIPOS=-9,9;CIEND=-9,8;CIPOS95=0,1;CIEND95=0,0;MATEID=189756_2;EVENT=189756;SU=4;PE=0;SR=4;ALG=PROD;AF=0.0001368;NSAMP=4;MSQ=8.7;RECLASSIFIED;AC=4;AN=29246;NFAM=4	SVTYPE=BND;POS=129191764;STRANDS=+-:4;IMPRECISE;CIPOS=-9,8;CIEND=-9,9;CIPOS95=0,0;CIEND95=0,1;MATEID=189756_1;EVENT=189756;SECONDARY;SU=4;PE=0;SR=4;ALG=PROD;AF=0.0001368;NSAMP=4;MSQ=8.7;RECLASSIFIED;AC=4;AN=29246;NFAM=4
chr12	129214949	129215126	chr12	129217299	129217493	473631	159.95	-	+	DUP	PASS	473631	N	<DUP>	.	.	.	SVTYPE=DUP;POS=129215117;SVLEN=2192;END=129217309;STRANDS=-+:14;IMPRECISE;CIPOS=-168,9;CIEND=-10,184;CIPOS95=-34,3;CIEND95=-3,38;SU=14;PE=14;SR=0;ALG=PROD;AF=6.839e-05;NSAMP=1;MSQ=157.19;AC=2;AN=29246;NFAM=1	.
chr12	129232832	129232851	chr12	129234331	129234350	189759	695.46	+	-	DEL	PASS	189759	N	<DEL>	.	.	.	SVTYPE=DEL;POS=129232842;SVLEN=-1499;END=129234341;STRANDS=+-:12;CIPOS=-10,9;CIEND=-10,9;CIPOS95=0,0;CIEND95=0,0;SU=12;PE=0;SR=12;ALG=PROD;AF=3.419e-05;NSAMP=1;MSQ=695.46;AC=1;AN=29246;NFAM=1	.
chr12	129247923	129247930	chr12	129256719	129256724	189760	7663.54	+	-	BND	PASS	189760_1	N	N[chr12:129256724[	189760_2	N	]chr12:129247926]N	SVTYPE=BND;POS=129247926;STRANDS=+-:296;CIPOS=-3,4;CIEND=-4,1;CIPOS95=0,0;CIEND95=0,0;MATEID=189760_2;EVENT=189760;SU=296;PE=219;SR=77;ALG=PROD;AF=0.000171;NSAMP=5;MSQ=512.56;RECLASSIFIED;AC=5;AN=29246;NFAM=5	SVTYPE=BND;POS=129256724;STRANDS=+-:296;CIPOS=-4,1;CIEND=-3,4;CIPOS95=0,0;CIEND95=0,0;MATEID=189760_1;EVENT=189760;SECONDARY;SU=296;PE=219;SR=77;ALG=PROD;AF=0.000171;NSAMP=5;MSQ=512.56;RECLASSIFIED;AC=5;AN=29246;NFAM=5
chr12	129249568	129249587	chr12	129251107	129251126	189761	389.43	+	-	DEL	PASS	189761	N	<DEL>	.	.	.	SVTYPE=DEL;POS=129249578;SVLEN=-1539;END=129251117;STRANDS=+-:15;IMPRECISE;CIPOS=-10,9;CIEND=-10,9;CIPOS95=-1,1;CIEND95=-1,0;SU=15;PE=13;SR=2;ALG=PROD;AF=3.419e-05;NSAMP=1;MSQ=389.43;AC=1;AN=29246;NFAM=1	.
chr12	129252943	129252962	chr12	129263127	129263146	189762	167.69	+	-	DEL	PASS	189762	N	<DEL>	.	.	.	SVTYPE=DEL;POS=129252953;SVLEN=-10184;END=129263137;STRANDS=+-:5;IMPRECISE;CIPOS=-10,9;CIEND=-10,9;CIPOS95=-1,1;CIEND95=-1,1;SU=5;PE=3;SR=2;ALG=PROD;AF=3.419e-05;NSAMP=1;MSQ=167.69;AC=1;AN=29246;NFAM=1	.
chr12	129254441	129254450	chr12	129254604	129254613	189763	119.68	+	-	DEL	PASS	189763	N	<DEL>	.	.	.	SVTYPE=DEL;POS=129254446;SVLEN=-163;END=129254609;STRANDS=+-:7;CIPOS=-5,4;CIEND=-5,4;CIPOS95=0,0;CIEND95=0,0;SU=7;PE=0;SR=7;ALG=PROD;AF=3.419e-05;NSAMP=1;MSQ=119.66;AC=1;AN=29246;NFAM=1	.
chr12	129261131	129261148	chr12	129261209	129261226	189764	92.88	+	-	DEL	PASS	189764	N	<DEL>	.	.	.	SVTYPE=DEL;POS=129261140;SVLEN=-78;END=129261218;STRANDS=+-:4;CIPOS=-9,8;CIEND=-9,8;CIPOS95=0,0;CIEND95=0,0;SU=4;PE=0;SR=4;ALG=PROD;AF=3.419e-05;NSAMP=1;MSQ=92.87;AC=1;AN=29246;NFAM=1	.
chr12	129271195	129271195	chr12	129274337	129274337	189765	184041.0	+	-	DEL	PASS	189765	N	<DEL>	.	.	.	SVTYPE=DEL;POS=129271195;SVLEN=-3142;END=129274337;STRANDS=+-:8217;CIPOS=0,0;CIEND=0,0;CIPOS95=0,0;CIEND95=0,0;SU=8217;PE=4674;SR=3543;ALG=PROD;AF=0.01169;NSAMP=334;MSQ=458.25;AC=342;AN=29246;NFAM=323	.
chr12	129275472	129275478	chr12	129279662	129279666	189766	536.47	+	-	DEL	PASS	189766	N	<DEL>	.	.	.	SVTYPE=DEL;POS=129275475;SVLEN=-4190;END=129279665;STRANDS=+-:23;CIPOS=-3,3;CIEND=-3,1;CIPOS95=0,0;CIEND95=0,0;SU=23;PE=14;SR=9;ALG=PROD;AF=3.419e-05;NSAMP=1;MSQ=536.47;AC=1;AN=29246;NFAM=1	.
chr12	129285528	129285868	chr12	129286647	129287034	189767	49959.8	+	-	BND	LOW	189767_1	N	N[chr12:129287026[	189767_2	N	]chr12:129285538]N	SVTYPE=BND;POS=129285538;STRANDS=+-:7;IMPRECISE;CIPOS=-10,330;CIEND=-378,9;CIPOS95=-1,84;CIEND95=-84,2;MATEID=189767_2;EVENT=189767;SU=7;PE=7;SR=0;ALG=PROD;AF=0.04804;NSAMP=1405;MSQ=22.7;RECLASSIFIED;AC=1405;AN=29246;NFAM=1396	SVTYPE=BND;POS=129287026;STRANDS=+-:7;IMPRECISE;CIPOS=-378,9;CIEND=-10,330;CIPOS95=-84,2;CIEND95=-1,84;MATEID=189767_1;EVENT=189767;SECONDARY;SU=7;PE=7;SR=0;ALG=PROD;AF=0.04804;NSAMP=1405;MSQ=22.7;RECLASSIFIED;AC=1405;AN=29246;NFAM=1396
chr12	129287626	129287629	chr12	129293232	129293236	189768	551.37	+	-	DEL	PASS	189768	N	<DEL>	.	.	.	SVTYPE=DEL;POS=129287628;SVLEN=-5607;END=129293235;STRANDS=+-:27;CIPOS=-2,1;CIEND=-3,1;CIPOS95=0,0;CIEND95=0,0;SU=27;PE=11;SR=16;ALG=PROD;AF=3.419e-05;NSAMP=1;MSQ=551.37;AC=1;AN=29246;NFAM=1	.
chr12	129293343	129293354	chr12	129293426	129293437	189769	137.76	+	-	BND	LOW	189769_1	N	N[chr12:129293433[	189769_2	N	]chr12:129293349]N	SVTYPE=BND;POS=129293349;STRANDS=+-:6;CIPOS=-6,5;CIEND=-6,5;CIPOS95=0,0;CIEND95=0,0;MATEID=189769_2;EVENT=189769;SU=6;PE=0;SR=6;ALG=PROD;AF=3.419e-05;NSAMP=1;MSQ=137.76;RECLASSIFIED;AC=1;AN=29246;NFAM=1	SVTYPE=BND;POS=129293433;STRANDS=+-:6;CIPOS=-6,5;CIEND=-6,5;CIPOS95=0,0;CIEND95=0,0;MATEID=189769_1;EVENT=189769;SECONDARY;SU=6;PE=0;SR=6;ALG=PROD;AF=3.419e-05;NSAMP=1;MSQ=137.76;RECLASSIFIED;AC=1;AN=29246;NFAM=1
chr12	129310962	129310962	chr12	129311230	129311230	189770	4.58515e+06	+	-	MEI	PASS	189770	N	<DEL:ME:SINE|Alu|AluY>	.	.	.	SVTYPE=MEI;POS=129310962;SVLEN=-268;END=129311230;STRANDS=+-:121458;CIPOS=0,0;CIEND=0,0;CIPOS95=0,0;CIEND95=0,0;SU=121458;PE=9181;SR=112277;ALG=PROD;AF=0.2199;NSAMP=5675;MSQ=508.17;MEDGQR=3.03;Q10GQR=2.74;AC=6431;AN=29246;NFAM=5387	.
chr12	129318459	129318478	chr12	130000564	130000572	473632	131.83	-	+	DUP	PASS	473632	N	<DUP>	.	.	.	SVTYPE=DUP;POS=129318469;SVLEN=682099;END=130000568;STRANDS=-+:15;CIPOS=-10,9;CIEND=-4,4;CIPOS95=0,0;CIEND95=0,0;SU=15;PE=8;SR=7;ALG=PROD;AF=3.419e-05;NSAMP=1;MSQ=131.41;AC=1;AN=29246;NFAM=1	.
chr12	129356152	129356152	chr12	129356456	129356456	189771	1.53335e+07	+	-	MEI	PASS	189771	N	<DEL:ME:SINE|Alu|AluYa5>	.	.	.	SVTYPE=MEI;POS=129356152;SVLEN=-304;END=129356456;STRANDS=+-:339803;CIPOS=0,0;CIEND=0,0;CIPOS95=0,0;CIEND95=0,0;SU=339803;PE=32708;SR=307095;ALG=PROD;AF=0.5869;NSAMP=12219;MSQ=791.89;MEDGQR=3.63;Q10GQR=0.97;AC=17164;AN=29246;NFAM=11314	.
chr12	129356979	129357037	chr12	129373316	129373367	189772	257.18	+	-	BND	LOW	189772_1	N	N[chr12:129373345[	189772_2	N	]chr12:129357008]N	SVTYPE=BND;POS=129357008;STRANDS=+-:18;IMPRECISE;CIPOS=-29,29;CIEND=-28,23;CIPOS95=-1,1;CIEND95=0,0;MATEID=189772_2;EVENT=189772;SU=18;PE=13;SR=5;ALG=PROD;AF=3.419e-05;NSAMP=1;MSQ=146.53;RECLASSIFIED;AC=1;AN=29246;NFAM=1	SVTYPE=BND;POS=129373345;STRANDS=+-:18;IMPRECISE;CIPOS=-28,23;CIEND=-29,29;CIPOS95=0,0;CIEND95=-1,1;MATEID=189772_1;EVENT=189772;SECONDARY;SU=18;PE=13;SR=5;ALG=PROD;AF=3.419e-05;NSAMP=1;MSQ=146.53;RECLASSIFIED;AC=1;AN=29246;NFAM=1
chr12	129366448	129366452	chr12	129367321	129367324	189773	524.51	+	-	DEL	PASS	189773	N	<DEL>	.	.	.	SVTYPE=DEL;POS=129366451;SVLEN=-872;END=129367323;STRANDS=+-:24;CIPOS=-3,1;CIEND=-2,1;CIPOS95=0,0;CIEND95=0,0;SU=24;PE=9;SR=15;ALG=PROD;AF=3.419e-05;NSAMP=1;MSQ=524.51;AC=1;AN=29246;NFAM=1	.
chr12	129385911	129386412	chr12	129386889	129387275	473633	1414.31	-	+	BND	LOW	473633_1	N	]chr12:129386919]N	473633_2	N	N[chr12:129386390[	SVTYPE=BND;POS=129386390;STRANDS=-+:20;IMPRECISE;CIPOS=-478,23;CIEND=-30,356;CIPOS95=-70,23;CIEND95=-30,48;MATEID=473633_2;EVENT=473633;SU=20;PE=20;SR=0;ALG=PROD;AF=0.002052;NSAMP=60;MSQ=20.94;RECLASSIFIED;AC=60;AN=29246;NFAM=59	SVTYPE=BND;POS=129386919;STRANDS=-+:20;IMPRECISE;CIPOS=-30,356;CIEND=-478,23;CIPOS95=-30,48;CIEND95=-70,23;MATEID=473633_1;EVENT=473633;SECONDARY;SU=20;PE=20;SR=0;ALG=PROD;AF=0.002052;NSAMP=60;MSQ=20.94;RECLASSIFIED;AC=60;AN=29246;NFAM=59
chr12	129386922	129386941	chr12	129387293	129387301	189776	157143.0	+	-	BND	LOW	189776_1	N	N[chr12:129387294[	189776_2	N	]chr12:129386932]N	SVTYPE=BND;POS=129386932;STRANDS=+-:4;IMPRECISE;CIPOS=-10,9;CIEND=0,8;CIPOS95=-1,1;CIEND95=0,8;MATEID=189776_2;EVENT=189776;SU=4;PE=2;SR=2;ALG=PROD;AF=0.05915;NSAMP=1730;MSQ=70.22;RECLASSIFIED;AC=1730;AN=29246;NFAM=1706	SVTYPE=BND;POS=129387294;STRANDS=+-:4;IMPRECISE;CIPOS=0,8;CIEND=-10,9;CIPOS95=0,8;CIEND95=-1,1;MATEID=189776_1;EVENT=189776;SECONDARY;SU=4;PE=2;SR=2;ALG=PROD;AF=0.05915;NSAMP=1730;MSQ=70.22;RECLASSIFIED;AC=1730;AN=29246;NFAM=1706
chr12	129387198	129387198	chr12	129387293	129387293	189777	1.21952e+06	+	-	DEL	PASS	189777	N	<DEL>	.	.	.	SVTYPE=DEL;POS=129387198;SVLEN=-95;END=129387293;STRANDS=+-:51302;CIPOS=0,0;CIEND=0,0;CIPOS95=0,0;CIEND95=0,0;SU=51302;PE=377;SR=50925;ALG=PROD;AF=0.1284;NSAMP=3449;MSQ=244.96;MEDGQR=3.86;Q10GQR=3.39;AC=3756;AN=29246;NFAM=3311	.
chr12	129387465	129388092	chr12	129388487	129389028	473634	370186.0	-	+	BND	LOW	473634_1	N	]chr12:129388517]N	473634_2	N	N[chr12:129388064[	SVTYPE=BND;POS=129388064;STRANDS=-+:13;IMPRECISE;CIPOS=-598,29;CIEND=-30,511;CIPOS95=-147,29;CIEND95=-30,129;MATEID=473634_2;EVENT=473634;SU=13;PE=13;SR=0;ALG=PROD;AF=0.1976;NSAMP=5710;MSQ=46.3;RECLASSIFIED;AC=5778;AN=29246;NFAM=5445	SVTYPE=BND;POS=129388517;STRANDS=-+:13;IMPRECISE;CIPOS=-30,511;CIEND=-598,29;CIPOS95=-30,129;CIEND95=-147,29;MATEID=473634_1;EVENT=473634;SECONDARY;SU=13;PE=13;SR=0;ALG=PROD;AF=0.1976;NSAMP=5710;MSQ=46.3;RECLASSIFIED;AC=5778;AN=29246;NFAM=5445
chr12	129388741	129388800	chr12	129389205	129389264	189781	683153.0	+	-	DEL	PASS	189781	N	<DEL>	.	.	.	SVTYPE=DEL;POS=129388771;SVLEN=-464;END=129389235;STRANDS=+-:5;IMPRECISE;CIPOS=-30,29;CIEND=-30,29;CIPOS95=-3,3;CIEND95=-3,3;SU=5;PE=4;SR=1;ALG=PROD;AF=0.1566;NSAMP=3607;MSQ=86.43;RETAINED;MEDGQR=1.82;Q10GQR=1.02;AC=3999;AN=25544;NFAM=3302	.
chr12	129392203	129392220	chr12	129392312	129392329	189783	33696.9	+	-	BND	LOW	189783_1	N	N[chr12:129392322[	189783_2	N	]chr12:129392212]N	SVTYPE=BND;POS=129392212;STRANDS=+-:41;CIPOS=-9,8;CIEND=-9,8;CIPOS95=0,0;CIEND95=0,0;MATEID=189783_2;EVENT=189783;SU=41;PE=3;SR=38;ALG=PROD;AF=0.01063;NSAMP=306;MSQ=94.56;RECLASSIFIED;AC=311;AN=29246;NFAM=300	SVTYPE=BND;POS=129392322;STRANDS=+-:41;CIPOS=-9,8;CIEND=-9,8;CIPOS95=0,0;CIEND95=0,0;MATEID=189783_1;EVENT=189783;SECONDARY;SU=41;PE=3;SR=38;ALG=PROD;AF=0.01063;NSAMP=306;MSQ=94.56;RECLASSIFIED;AC=311;AN=29246;NFAM=300
chr12	129399120	129399124	chr12	129399425	129399428	473635	435476.0	-	+	DUP	PASS	473635	N	<DUP>	.	.	.	SVTYPE=DUP;POS=129399123;SVLEN=302;END=129399425;STRANDS=-+:910;CIPOS=-3,1;CIEND=0,3;CIPOS95=0,0;CIEND95=0,0;SU=910;PE=551;SR=359;ALG=PROD;AF=0.2704;NSAMP=7889;MSQ=34.94;AC=7909;AN=29246;NFAM=7394	.
chr12	129399229	129399246	chr12	129399415	129399432	473636	450160.0	-	+	DUP	PASS	473636	N	<DUP>	.	.	.	SVTYPE=DUP;POS=129399238;SVLEN=186;END=129399424;STRANDS=-+:4;IMPRECISE;CIPOS=-9,8;CIEND=-9,8;CIPOS95=0,1;CIEND95=0,0;SU=4;PE=0;SR=4;ALG=PROD;AF=0.2773;NSAMP=8017;MSQ=34.71;AC=8110;AN=29246;NFAM=7511	.
chr12	129399281	129399281	chr12	129399363	129399363	189786	576454.0	+	-	BND	LOW	189786_1	N	N[chr12:129399364[	189786_2	N	]chr12:129399281]N	SVTYPE=BND;POS=129399281;STRANDS=+-:1796;CIPOS=0,0;CIEND=0,0;CIPOS95=0,0;CIEND95=0,0;MATEID=189786_2;EVENT=189786;SU=1796;PE=19;SR=1777;ALG=PROD;AF=0.1977;NSAMP=5781;MSQ=60.58;RECLASSIFIED;AC=5781;AN=29246;NFAM=5468	SVTYPE=BND;POS=129399364;STRANDS=+-:1796;CIPOS=0,0;CIEND=0,0;CIPOS95=0,0;CIEND95=0,0;MATEID=189786_1;EVENT=189786;SECONDARY;SU=1796;PE=19;SR=1777;ALG=PROD;AF=0.1977;NSAMP=5781;MSQ=60.58;RECLASSIFIED;AC=5781;AN=29246;NFAM=5468
chr12	129403635	129403694	chr12	129404809	129404868	189787	659.26	+	-	DEL	PASS	189787	N	<DEL>	.	.	.	SVTYPE=DEL;POS=129403665;SVLEN=-1174;END=129404839;STRANDS=+-:31;CIPOS=-30,29;CIEND=-30,29;CIPOS95=0,0;CIEND95=0,0;SU=31;PE=21;SR=10;ALG=PROD;AF=6.839e-05;NSAMP=2;MSQ=329.63;AC=2;AN=29246;NFAM=2	.
chr12	129403958	129404013	chr12	129404898	129404943	189788	1402.71	+	-	DEL	PASS	189788	N	<DEL>	.	.	.	SVTYPE=DEL;POS=129403985;SVLEN=-937;END=129404922;STRANDS=+-:42;CIPOS=-27,28;CIEND=-24,21;CIPOS95=0,0;CIEND95=0,0;SU=42;PE=27;SR=15;ALG=PROD;AF=0.000171;NSAMP=5;MSQ=280.54;AC=5;AN=29246;NFAM=5	.
chr12	129404203	129404409	chr12	129409212	129409416	473637	2507.07	-	+	DUP	PASS	473637	N	<DUP>	.	.	.	SVTYPE=DUP;POS=129404399;SVLEN=4823;END=129409222;STRANDS=-+:231;IMPRECISE;CIPOS=-196,10;CIEND=-10,194;CIPOS95=-3,3;CIEND95=-5,5;SU=231;PE=231;SR=0;ALG=PROD;AF=0.0001368;NSAMP=4;MSQ=124.27;AC=4;AN=29246;NFAM=4	.
chr12	129404698	129404703	chr12	129405307	129405310	189789	17956.0	+	-	BND	PASS	189789_1	N	N[chr12:129405310[	189789_2	N	]chr12:129404701]N	SVTYPE=BND;POS=129404701;STRANDS=+-:697;CIPOS=-3,2;CIEND=-2,1;CIPOS95=0,0;CIEND95=0,0;MATEID=189789_2;EVENT=189789;SU=697;PE=412;SR=285;ALG=PROD;AF=0.0005471;NSAMP=16;MSQ=592.13;RECLASSIFIED;AC=16;AN=29246;NFAM=16	SVTYPE=BND;POS=129405310;STRANDS=+-:697;CIPOS=-2,1;CIEND=-3,2;CIPOS95=0,0;CIEND95=0,0;MATEID=189789_1;EVENT=189789;SECONDARY;SU=697;PE=412;SR=285;ALG=PROD;AF=0.0005471;NSAMP=16;MSQ=592.13;RECLASSIFIED;AC=16;AN=29246;NFAM=16
chr12	129408909	129408915	chr17	31701771	31701777	28298	14398.6	-	+	BND	LOW	28298_1	N	]chr17:31701774]N	28298_2	N	N[chr12:129408913[	SVTYPE=BND;POS=129408913;STRANDS=-+:208;CIPOS=-3,3;CIEND=-3,3;CIPOS95=0,0;CIEND95=0,0;MATEID=28298_2;EVENT=28298;SU=208;PE=0;SR=208;ALG=PROD;AF=0.01385;NSAMP=405;MSQ=22.19;AC=405;AN=29246;NFAM=402	SVTYPE=BND;POS=31701774;STRANDS=-+:208;CIPOS=-3,3;CIEND=-3,3;CIPOS95=0,0;CIEND95=0,0;MATEID=28298_1;EVENT=28298;SECONDARY;SU=208;PE=0;SR=208;ALG=PROD;AF=0.01385;NSAMP=405;MSQ=22.19;AC=405;AN=29246;NFAM=402
chr12	129431280	129431294	chr12	129431338	129431352	189790	1327.96	+	-	BND	LOW	189790_1	N	N[chr12:129431346[	189790_2	N	]chr12:129431287]N	SVTYPE=BND;POS=129431287;STRANDS=+-:55;CIPOS=-7,7;CIEND=-7,7;CIPOS95=0,0;CIEND95=0,0;MATEID=189790_2;EVENT=189790;SU=55;PE=0;SR=55;ALG=PROD;AF=0.0002393;NSAMP=7;MSQ=189.69;RECLASSIFIED;AC=7;AN=29246;NFAM=7	SVTYPE=BND;POS=129431346;STRANDS=+-:55;CIPOS=-7,7;CIEND=-7,7;CIPOS95=0,0;CIEND95=0,0;MATEID=189790_1;EVENT=189790;SECONDARY;SU=55;PE=0;SR=55;ALG=PROD;AF=0.0002393;NSAMP=7;MSQ=189.69;RECLASSIFIED;AC=7;AN=29246;NFAM=7
chr12	129439601	129439620	chr12	129439652	129439671	189791	131.86	+	-	DEL	PASS	189791	N	<DEL>	.	.	.	SVTYPE=DEL;POS=129439611;SVLEN=-51;END=129439662;STRANDS=+-:5;CIPOS=-10,9;CIEND=-10,9;CIPOS95=0,0;CIEND95=0,0;SU=5;PE=0;SR=5;ALG=PROD;AF=3.419e-05;NSAMP=1;MSQ=131.81;AC=1;AN=29246;NFAM=1	.
chr12	129453304	129453363	chr12	129461031	129461050	189792	2382.51	+	-	DEL	PASS	189792	N	<DEL>	.	.	.	SVTYPE=DEL;POS=129453334;SVLEN=-7707;END=129461041;STRANDS=+-:111;CIPOS=-30,29;CIEND=-10,9;CIPOS95=0,0;CIEND95=0,0;SU=111;PE=68;SR=43;ALG=PROD;AF=0.0001368;NSAMP=4;MSQ=595.63;AC=4;AN=29246;NFAM=2	.
chr12	129457199	129457543	chr12	129462855	129463519	558751	50.66	-	-	BND	LOW	558751_1	N	[chr12:129463511[N	558751_2	N	[chr12:129457535[N	SVTYPE=BND;POS=129457535;STRANDS=--:5;IMPRECISE;CIPOS=-335,9;CIEND=-655,9;CIPOS95=-93,2;CIEND95=-119,2;MATEID=558751_2;EVENT=558751;SU=5;PE=5;SR=0;ALG=PROD;AF=3.419e-05;NSAMP=1;MSQ=32.81;AC=1;AN=29246;NFAM=1	SVTYPE=BND;POS=129463511;STRANDS=--:5;IMPRECISE;CIPOS=-655,9;CIEND=-335,9;CIPOS95=-119,2;CIEND95=-93,2;MATEID=558751_1;EVENT=558751;SECONDARY;SU=5;PE=5;SR=0;ALG=PROD;AF=3.419e-05;NSAMP=1;MSQ=32.81;AC=1;AN=29246;NFAM=1
chr12	129466257	129466262	chr12	129466342	129466347	189793	4160.96	+	-	BND	PASS	189793_1	N	N[chr12:129466346[	189793_2	N	]chr12:129466260]N	SVTYPE=BND;POS=129466260;STRANDS=+-:146;CIPOS=-3,2;CIEND=-3,2;CIPOS95=0,0;CIEND95=0,0;MATEID=189793_2;EVENT=189793;SU=146;PE=0;SR=146;ALG=PROD;AF=0.0002052;NSAMP=6;MSQ=341.26;RECLASSIFIED;AC=6;AN=29246;NFAM=6	SVTYPE=BND;POS=129466346;STRANDS=+-:146;CIPOS=-3,2;CIEND=-3,2;CIPOS95=0,0;CIEND95=0,0;MATEID=189793_1;EVENT=189793;SECONDARY;SU=146;PE=0;SR=146;ALG=PROD;AF=0.0002052;NSAMP=6;MSQ=341.26;RECLASSIFIED;AC=6;AN=29246;NFAM=6
chr12	129485118	129485121	chr12	129485619	129485623	189794	741.46	+	-	DEL	PASS	189794	N	<DEL>	.	.	.	SVTYPE=DEL;POS=129485120;SVLEN=-502;END=129485622;STRANDS=+-:27;CIPOS=-2,1;CIEND=-3,1;CIPOS95=0,0;CIEND95=0,0;SU=27;PE=14;SR=13;ALG=PROD;AF=3.419e-05;NSAMP=1;MSQ=740.43;AC=1;AN=29246;NFAM=1	.
chr12	129485399	129485405	chr12	129485521	129485540	189795	239.71	+	-	DEL	PASS	189795	N	<DEL>	.	.	.	SVTYPE=DEL;POS=129485403;SVLEN=-128;END=129485531;STRANDS=+-:11;CIPOS=-4,2;CIEND=-10,9;CIPOS95=0,0;CIEND95=0,0;SU=11;PE=1;SR=10;ALG=PROD;AF=3.419e-05;NSAMP=1;MSQ=239.71;AC=1;AN=29246;NFAM=1	.
chr12	129494810	129495170	chr14	23705301	23705824	27080	12044.5	-	-	BND	LOW	27080_1	N	[chr14:23705816[N	27080_2	N	[chr12:129495162[N	SVTYPE=BND;POS=129495162;STRANDS=--:4;IMPRECISE;CIPOS=-351,9;CIEND=-514,9;CIPOS95=-100,1;CIEND95=-125,0;MATEID=27080_2;EVENT=27080;SU=4;PE=4;SR=0;ALG=PROD;AF=0.00636;NSAMP=185;MSQ=57.83;AC=186;AN=29246;NFAM=183	SVTYPE=BND;POS=23705816;STRANDS=--:4;IMPRECISE;CIPOS=-514,9;CIEND=-351,9;CIPOS95=-125,0;CIEND95=-100,1;MATEID=27080_1;EVENT=27080;SECONDARY;SU=4;PE=4;SR=0;ALG=PROD;AF=0.00636;NSAMP=185;MSQ=57.83;AC=186;AN=29246;NFAM=183
chr12	129513178	129513717	chr12	129514125	129514562	473638	4388.39	-	+	BND	LOW	473638_1	N	]chr12:129514155]N	473638_2	N	N[chr12:129513689[	SVTYPE=BND;POS=129513689;STRANDS=-+:8;IMPRECISE;CIPOS=-510,29;CIEND=-30,407;CIPOS95=-115,29;CIEND95=-30,82;MATEID=473638_2;EVENT=473638;SU=8;PE=8;SR=0;ALG=PROD;AF=0.006326;NSAMP=185;MSQ=12.97;RECLASSIFIED;AC=185;AN=29246;NFAM=185	SVTYPE=BND;POS=129514155;STRANDS=-+:8;IMPRECISE;CIPOS=-30,407;CIEND=-510,29;CIPOS95=-30,82;CIEND95=-115,29;MATEID=473638_1;EVENT=473638;SECONDARY;SU=8;PE=8;SR=0;ALG=PROD;AF=0.006326;NSAMP=185;MSQ=12.97;RECLASSIFIED;AC=185;AN=29246;NFAM=185
chr12	129514920	129514979	chr12	129515048	129515107	189797	554.45	+	-	DEL	PASS	189797	N	<DEL>	.	.	.	SVTYPE=DEL;POS=129514950;SVLEN=-128;END=129515078;STRANDS=+-:23;CIPOS=-30,29;CIEND=-30,29;CIPOS95=0,0;CIEND95=0,0;SU=23;PE=0;SR=23;ALG=PROD;AF=0.0001026;NSAMP=3;MSQ=184.81;AC=3;AN=29246;NFAM=3	.
chr12	129518557	129518574	chr13	79316203	79316220	26969	15.18	-	-	BND	LOW	26969_1	N	[chr13:79316214[N	26969_2	N	[chr12:129518567[N	SVTYPE=BND;POS=129518567;STRANDS=--:4;IMPRECISE;CIPOS=-9,8;CIEND=-10,7;CIPOS95=0,0;CIEND95=-2,0;MATEID=26969_2;EVENT=26969;SU=4;PE=0;SR=4;ALG=PROD;AF=3.419e-05;NSAMP=1;MSQ=15.04;AC=1;AN=29246;NFAM=1	SVTYPE=BND;POS=79316214;STRANDS=--:4;IMPRECISE;CIPOS=-10,7;CIEND=-9,8;CIPOS95=-2,0;CIEND95=0,0;MATEID=26969_1;EVENT=26969;SECONDARY;SU=4;PE=0;SR=4;ALG=PROD;AF=3.419e-05;NSAMP=1;MSQ=15.04;AC=1;AN=29246;NFAM=1
chr12	129518564	129518583	chr14	93158560	93158579	27350	2892.77	-	+	BND	LOW	27350_1	N	]chr14:93158570]N	27350_2	N	N[chr12:129518575[	SVTYPE=BND;POS=129518575;STRANDS=-+:5;CIPOS=-10,9;CIEND=-10,9;CIPOS95=0,0;CIEND95=0,0;MATEID=27350_2;EVENT=27350;SU=5;PE=0;SR=5;ALG=PROD;AF=0.002735;NSAMP=80;MSQ=18.71;AC=80;AN=29246;NFAM=80	SVTYPE=BND;POS=93158570;STRANDS=-+:5;CIPOS=-10,9;CIEND=-10,9;CIPOS95=0,0;CIEND95=0,0;MATEID=27350_1;EVENT=27350;SECONDARY;SU=5;PE=0;SR=5;ALG=PROD;AF=0.002735;NSAMP=80;MSQ=18.71;AC=80;AN=29246;NFAM=80
chr12	129518564	129518583	chr18	54105063	54105082	28596	411.96	-	-	BND	LOW	28596_1	N	[chr18:54105074[N	28596_2	N	[chr12:129518575[N	SVTYPE=BND;POS=129518575;STRANDS=--:5;CIPOS=-10,9;CIEND=-10,9;CIPOS95=0,0;CIEND95=0,0;MATEID=28596_2;EVENT=28596;SU=5;PE=0;SR=5;ALG=PROD;AF=0.0003077;NSAMP=9;MSQ=20.01;AC=9;AN=29246;NFAM=9	SVTYPE=BND;POS=54105074;STRANDS=--:5;CIPOS=-10,9;CIEND=-10,9;CIPOS95=0,0;CIEND95=0,0;MATEID=28596_1;EVENT=28596;SECONDARY;SU=5;PE=0;SR=5;ALG=PROD;AF=0.0003077;NSAMP=9;MSQ=20.01;AC=9;AN=29246;NFAM=9
chr12	129525200	129525257	chr17	2911243	2911300	28214	37462.7	-	+	BND	LOW	28214_1	N	]chr17:2911272]N	28214_2	N	N[chr12:129525230[	SVTYPE=BND;POS=129525230;STRANDS=-+:8;CIPOS=-29,28;CIEND=-29,28;CIPOS95=0,0;CIEND95=0,0;MATEID=28214_2;EVENT=28214;SU=8;PE=0;SR=8;ALG=PROD;AF=0.0317;NSAMP=927;MSQ=31.83;AC=927;AN=29246;NFAM=918	SVTYPE=BND;POS=2911272;STRANDS=-+:8;CIPOS=-29,28;CIEND=-29,28;CIPOS95=0,0;CIEND95=0,0;MATEID=28214_1;EVENT=28214;SECONDARY;SU=8;PE=0;SR=8;ALG=PROD;AF=0.0317;NSAMP=927;MSQ=31.83;AC=927;AN=29246;NFAM=918
chr12	129543129	129543148	chr12	129543369	129543383	189798	267.42	+	-	BND	LOW	189798_1	N	N[chr12:129543376[	189798_2	N	]chr12:129543139]N	SVTYPE=BND;POS=129543139;STRANDS=+-:5;IMPRECISE;CIPOS=-10,9;CIEND=-6,8;CIPOS95=0,0;CIEND95=0,1;MATEID=189798_2;EVENT=189798;SU=5;PE=0;SR=5;ALG=PROD;AF=0.0003761;NSAMP=11;MSQ=18.97;RECLASSIFIED;AC=11;AN=29246;NFAM=11	SVTYPE=BND;POS=129543376;STRANDS=+-:5;IMPRECISE;CIPOS=-6,8;CIEND=-10,9;CIPOS95=0,1;CIEND95=0,0;MATEID=189798_1;EVENT=189798;SECONDARY;SU=5;PE=0;SR=5;ALG=PROD;AF=0.0003761;NSAMP=11;MSQ=18.97;RECLASSIFIED;AC=11;AN=29246;NFAM=11
chr12	129543191	129543191	chr13	112972798	112972798	26803	193482.0	+	-	BND	LOW	26803_1	N	N[chr13:112972799[	26803_2	N	]chr12:129543191]N	SVTYPE=BND;POS=129543191;STRANDS=+-:29150;CIPOS=0,0;CIEND=0,0;CIPOS95=0,0;CIEND95=0,0;MATEID=26803_2;EVENT=26803;SU=29150;PE=14707;SR=14443;ALG=PROD;AF=0.09147;NSAMP=2675;MSQ=46.3;AC=2675;AN=29246;NFAM=2602	SVTYPE=BND;POS=112972799;STRANDS=+-:29150;CIPOS=0,0;CIEND=0,0;CIPOS95=0,0;CIEND95=0,0;MATEID=26803_1;EVENT=26803;SECONDARY;SU=29150;PE=14707;SR=14443;ALG=PROD;AF=0.09147;NSAMP=2675;MSQ=46.3;AC=2675;AN=29246;NFAM=2602
chr12	129545867	129545914	chr12	129545920	129545967	189799	320.64	+	-	BND	LOW	189799_1	N	N[chr12:129545945[	189799_2	N	]chr12:129545891]N	SVTYPE=BND;POS=129545891;STRANDS=+-:13;CIPOS=-24,23;CIEND=-24,23;CIPOS95=0,0;CIEND95=0,0;MATEID=189799_2;EVENT=189799;SU=13;PE=0;SR=13;ALG=PROD;AF=3.419e-05;NSAMP=1;MSQ=101.82;RECLASSIFIED;AC=1;AN=29246;NFAM=1	SVTYPE=BND;POS=129545945;STRANDS=+-:13;CIPOS=-24,23;CIEND=-24,23;CIPOS95=0,0;CIEND95=0,0;MATEID=189799_1;EVENT=189799;SECONDARY;SU=13;PE=0;SR=13;ALG=PROD;AF=3.419e-05;NSAMP=1;MSQ=101.82;RECLASSIFIED;AC=1;AN=29246;NFAM=1
chr12	129571131	129571183	chr12	129574814	129574859	189801	881.26	+	-	DEL	PASS	189801	N	<DEL>	.	.	.	SVTYPE=DEL;POS=129571157;SVLEN=-3681;END=129574838;STRANDS=+-:30;CIPOS=-26,26;CIEND=-24,21;CIPOS95=0,0;CIEND95=0,0;SU=30;PE=15;SR=15;ALG=PROD;AF=6.839e-05;NSAMP=2;MSQ=440.63;AC=2;AN=29246;NFAM=2	.
chr12	129573768	129573768	chr12	129577729	129577729	189802	188514.0	+	-	DEL	PASS	189802	N	<DEL>	.	.	.	SVTYPE=DEL;POS=129573768;SVLEN=-3961;END=129577729;STRANDS=+-:8253;CIPOS=0,0;CIEND=0,0;CIPOS95=0,0;CIEND95=0,0;SU=8253;PE=4998;SR=3255;ALG=PROD;AF=0.01214;NSAMP=346;MSQ=439.4;AC=355;AN=29246;NFAM=339	.
chr12	129575758	129575758	chr12	129576073	129576073	189803	2.53812e+07	+	-	MEI	PASS	189803	N	<DEL:ME:SINE|Alu|AluYa5>	.	.	.	SVTYPE=MEI;POS=129575758;SVLEN=-315;END=129576073;STRANDS=+-:500852;CIPOS=0,0;CIEND=0,0;CIPOS95=0,0;CIEND95=0,0;SU=500852;PE=70827;SR=430025;AF=0.8169;NSAMP=14168;MSQ=1070.29;MEDGQR=3.05;Q10GQR=0.58;AC=23877;AN=29228;NFAM=13097	.
chr12	129583568	129583575	chr12	129592246	129592265	189804	641.42	+	-	DEL	PASS	189804	N	<DEL>	.	.	.	SVTYPE=DEL;POS=129583572;SVLEN=-8684;END=129592256;STRANDS=+-:28;CIPOS=-4,3;CIEND=-10,9;CIPOS95=0,0;CIEND95=0,0;SU=28;PE=19;SR=9;ALG=PROD;AF=3.419e-05;NSAMP=1;MSQ=641.42;AC=1;AN=29246;NFAM=1	.
chr12	129589599	129589613	chr12	129589799	129589812	189805	131.46	+	-	BND	LOW	189805_1	N	N[chr12:129589807[	189805_2	N	]chr12:129589607]N	SVTYPE=BND;POS=129589607;STRANDS=+-:6;CIPOS=-8,6;CIEND=-7,6;CIPOS95=0,0;CIEND95=0,0;MATEID=189805_2;EVENT=189805;SU=6;PE=1;SR=5;ALG=PROD;AF=3.419e-05;NSAMP=1;MSQ=6.78;RECLASSIFIED;AC=1;AN=29246;NFAM=1	SVTYPE=BND;POS=129589807;STRANDS=+-:6;CIPOS=-7,6;CIEND=-8,6;CIPOS95=0,0;CIEND95=0,0;MATEID=189805_1;EVENT=189805;SECONDARY;SU=6;PE=1;SR=5;ALG=PROD;AF=3.419e-05;NSAMP=1;MSQ=6.78;RECLASSIFIED;AC=1;AN=29246;NFAM=1
chr12	129596356	129596904	chr12	129597386	129597849	558752	28.22	+	+	INV	LOW	558752	N	<INV>	.	.	.	SVTYPE=INV;POS=129596895;SVLEN=945;END=129597840;STRANDS=++:1,--:4;IMPRECISE;CIPOS=-539,9;CIEND=-454,9;CIPOS95=-186,1;CIEND95=-138,2;SU=5;PE=5;SR=0;ALG=PROD;AF=6.839e-05;NSAMP=2;MSQ=5.67;AC=2;AN=29246;NFAM=2	.
chr12	129608707	129608724	chr12	129609304	129609309	473639	280.9	-	+	BND	LOW	473639_1	N	]chr12:129609307]N	473639_2	N	N[chr12:129608718[	SVTYPE=BND;POS=129608718;STRANDS=-+:25;CIPOS=-10,7;CIEND=-3,2;CIPOS95=0,0;CIEND95=0,0;MATEID=473639_2;EVENT=473639;SU=25;PE=15;SR=10;ALG=PROD;AF=3.419e-05;NSAMP=1;MSQ=231.09;RECLASSIFIED;AC=1;AN=29246;NFAM=1	SVTYPE=BND;POS=129609307;STRANDS=-+:25;CIPOS=-3,2;CIEND=-10,7;CIPOS95=0,0;CIEND95=0,0;MATEID=473639_1;EVENT=473639;SECONDARY;SU=25;PE=15;SR=10;ALG=PROD;AF=3.419e-05;NSAMP=1;MSQ=231.09;RECLASSIFIED;AC=1;AN=29246;NFAM=1
chr12	129609939	129609991	chr12	129675310	129675367	189806	1180.7	+	-	DEL	PASS	189806	N	<DEL>	.	.	.	SVTYPE=DEL;POS=129609964;SVLEN=-65375;END=129675339;STRANDS=+-:45;CIPOS=-25,27;CIEND=-29,28;CIPOS95=0,0;CIEND95=0,0;SU=45;PE=31;SR=14;ALG=PROD;AF=0.0001026;NSAMP=3;MSQ=393.57;AC=3;AN=29246;NFAM=3	.
chr12	129611659	129611678	chr12	129616981	129616983	189807	620.44	+	-	DEL	PASS	189807	N	<DEL>	.	.	.	SVTYPE=DEL;POS=129611669;SVLEN=-5314;END=129616983;STRANDS=+-:28;CIPOS=-10,9;CIEND=-2,0;CIPOS95=0,0;CIEND95=0,0;SU=28;PE=14;SR=14;ALG=PROD;AF=3.419e-05;NSAMP=1;MSQ=620.44;AC=1;AN=29246;NFAM=1	.
chr12	129612581	129612586	chr12	129612640	129612645	189808	10664.7	+	-	BND	PASS	189808_1	N	N[chr12:129612643[	189808_2	N	]chr12:129612583]N	SVTYPE=BND;POS=129612583;STRANDS=+-:360;CIPOS=-2,3;CIEND=-2,3;CIPOS95=0,0;CIEND95=0,0;MATEID=189808_2;EVENT=189808;SU=360;PE=3;SR=357;ALG=PROD;AF=0.001026;NSAMP=30;MSQ=265.97;RECLASSIFIED;AC=30;AN=29246;NFAM=28	SVTYPE=BND;POS=129612643;STRANDS=+-:360;CIPOS=-2,3;CIEND=-2,3;CIPOS95=0,0;CIEND95=0,0;MATEID=189808_1;EVENT=189808;SECONDARY;SU=360;PE=3;SR=357;ALG=PROD;AF=0.001026;NSAMP=30;MSQ=265.97;RECLASSIFIED;AC=30;AN=29246;NFAM=28
chr12	129621526	129621545	chr12	129621575	129621594	189809	887.28	+	-	BND	LOW	189809_1	N	N[chr12:129621586[	189809_2	N	]chr12:129621536]N	SVTYPE=BND;POS=129621536;STRANDS=+-:26;CIPOS=-10,9;CIEND=-10,9;CIPOS95=0,0;CIEND95=0,0;MATEID=189809_2;EVENT=189809;SU=26;PE=1;SR=25;ALG=PROD;AF=0.000171;NSAMP=5;MSQ=177.45;RECLASSIFIED;AC=5;AN=29246;NFAM=5	SVTYPE=BND;POS=129621586;STRANDS=+-:26;CIPOS=-10,9;CIEND=-10,9;CIPOS95=0,0;CIEND95=0,0;MATEID=189809_1;EVENT=189809;SECONDARY;SU=26;PE=1;SR=25;ALG=PROD;AF=0.000171;NSAMP=5;MSQ=177.45;RECLASSIFIED;AC=5;AN=29246;NFAM=5
chr12	129634142	129634192	chr12	129634195	129634244	189810	485.78	+	-	BND	LOW	189810_1	N	N[chr12:129634221[	189810_2	N	]chr12:129634168]N	SVTYPE=BND;POS=129634168;STRANDS=+-:17;CIPOS=-26,24;CIEND=-25,24;CIPOS95=0,0;CIEND95=0,0;MATEID=189810_2;EVENT=189810;SU=17;PE=0;SR=17;ALG=PROD;AF=6.839e-05;NSAMP=2;MSQ=242.81;RECLASSIFIED;AC=2;AN=29246;NFAM=2	SVTYPE=BND;POS=129634221;STRANDS=+-:17;CIPOS=-25,24;CIEND=-26,24;CIPOS95=0,0;CIEND95=0,0;MATEID=189810_1;EVENT=189810;SECONDARY;SU=17;PE=0;SR=17;ALG=PROD;AF=6.839e-05;NSAMP=2;MSQ=242.81;RECLASSIFIED;AC=2;AN=29246;NFAM=2
chr12	129638480	129638480	chr12	129638620	129638620	189811	6.83316e+06	+	-	DEL	PASS	189811	N	<DEL>	.	.	.	SVTYPE=DEL;POS=129638480;SVLEN=-140;END=129638620;STRANDS=+-:187989;CIPOS=0,0;CIEND=0,0;CIPOS95=0,0;CIEND95=0,0;SU=187989;PE=1379;SR=186610;AF=0.4553;NSAMP=10285;MSQ=398.75;MEDGQR=11.52;Q10GQR=3.83;AC=13315;AN=29246;NFAM=9575	.
chr12	129656044	129656103	chr12	129659519	129659561	189812	1486.93	+	-	DEL	PASS	189812	N	<DEL>	.	.	.	SVTYPE=DEL;POS=129656074;SVLEN=-3467;END=129659541;STRANDS=+-:57;CIPOS=-30,29;CIEND=-22,20;CIPOS95=0,0;CIEND95=0,0;SU=57;PE=33;SR=24;ALG=PROD;AF=3.419e-05;NSAMP=1;MSQ=815.45;AC=1;AN=29246;NFAM=1	.
chr12	129698513	129698558	chr12	129698724	129698765	189815	2866.96	+	-	BND	LOW	189815_1	N	N[chr12:129698746[	189815_2	N	]chr12:129698537]N	SVTYPE=BND;POS=129698537;STRANDS=+-:16;CIPOS=-24,21;CIEND=-21,20;CIPOS95=0,0;CIEND95=0,0;MATEID=189815_2;EVENT=189815;SU=16;PE=0;SR=16;ALG=PROD;AF=0.004753;NSAMP=139;MSQ=11.07;RECLASSIFIED;AC=139;AN=29246;NFAM=139	SVTYPE=BND;POS=129698746;STRANDS=+-:16;CIPOS=-21,20;CIEND=-24,21;CIPOS95=0,0;CIEND95=0,0;MATEID=189815_1;EVENT=189815;SECONDARY;SU=16;PE=0;SR=16;ALG=PROD;AF=0.004753;NSAMP=139;MSQ=11.07;RECLASSIFIED;AC=139;AN=29246;NFAM=139
chr12	129710227	129710246	chr12	129716052	129716056	189816	551.5	+	-	DEL	PASS	189816	N	<DEL>	.	.	.	SVTYPE=DEL;POS=129710237;SVLEN=-5818;END=129716055;STRANDS=+-:23;CIPOS=-10,9;CIEND=-3,1;CIPOS95=0,0;CIEND95=0,0;SU=23;PE=11;SR=12;ALG=PROD;AF=3.419e-05;NSAMP=1;MSQ=551.5;AC=1;AN=29246;NFAM=1	.
chr12	129747429	129747445	chr12	129747856	129747873	189817	3396.43	+	-	BND	LOW	189817_1	N	N[chr12:129747866[	189817_2	N	]chr12:129747436]N	SVTYPE=BND;POS=129747436;STRANDS=+-:4;IMPRECISE;CIPOS=-7,9;CIEND=-9,8;CIPOS95=0,3;CIEND95=0,0;MATEID=189817_2;EVENT=189817;SU=4;PE=0;SR=4;ALG=PROD;AF=0.003693;NSAMP=107;MSQ=17.35;RECLASSIFIED;AC=108;AN=29246;NFAM=107	SVTYPE=BND;POS=129747866;STRANDS=+-:4;IMPRECISE;CIPOS=-9,8;CIEND=-7,9;CIPOS95=0,0;CIEND95=0,3;MATEID=189817_1;EVENT=189817;SECONDARY;SU=4;PE=0;SR=4;ALG=PROD;AF=0.003693;NSAMP=107;MSQ=17.35;RECLASSIFIED;AC=108;AN=29246;NFAM=107
chr12	129747694	129747709	chr12	129749512	129749527	189819	4441.41	+	-	DEL	PASS	189819	N	<DEL>	.	.	.	SVTYPE=DEL;POS=129747700;SVLEN=-1822;END=129749522;STRANDS=+-:143;CIPOS=-6,9;CIEND=-10,5;CIPOS95=0,0;CIEND95=0,0;SU=143;PE=132;SR=11;ALG=PROD;AF=0.0001026;NSAMP=3;MSQ=491.49;AC=3;AN=29246;NFAM=3	.
chr12	129747963	129748006	chr12	129750833	129750875	189820	1369.63	+	-	DEL	PASS	189820	N	<DEL>	.	.	.	SVTYPE=DEL;POS=129747985;SVLEN=-2870;END=129750855;STRANDS=+-:59;CIPOS=-22,21;CIEND=-22,20;CIPOS95=0,0;CIEND95=0,0;SU=59;PE=28;SR=31;ALG=PROD;AF=6.839e-05;NSAMP=2;MSQ=684.82;AC=2;AN=29246;NFAM=2	.
chr12	129758810	129758815	chr12	129762698	129762717	189821	362.57	+	-	DEL	PASS	189821	N	<DEL>	.	.	.	SVTYPE=DEL;POS=129758813;SVLEN=-3895;END=129762708;STRANDS=+-:18;CIPOS=-3,2;CIEND=-10,9;CIPOS95=0,0;CIEND95=0,0;SU=18;PE=9;SR=9;ALG=PROD;AF=3.419e-05;NSAMP=1;MSQ=362.57;AC=1;AN=29246;NFAM=1	.
chr12	129760329	129760347	chr22	49723178	49723195	29686	35.88	+	+	BND	LOW	29686_1	N	N]chr22:49723187]	29686_2	N	N]chr12:129760339]	SVTYPE=BND;POS=129760339;STRANDS=++:4;IMPRECISE;CIPOS=-10,8;CIEND=-9,8;CIPOS95=-1,0;CIEND95=0,0;MATEID=29686_2;EVENT=29686;SU=4;PE=0;SR=4;ALG=PROD;AF=3.419e-05;NSAMP=1;MSQ=35.88;AC=1;AN=29246;NFAM=1	SVTYPE=BND;POS=49723187;STRANDS=++:4;IMPRECISE;CIPOS=-9,8;CIEND=-10,8;CIPOS95=0,0;CIEND95=-1,0;MATEID=29686_1;EVENT=29686;SECONDARY;SU=4;PE=0;SR=4;ALG=PROD;AF=3.419e-05;NSAMP=1;MSQ=35.88;AC=1;AN=29246;NFAM=1
chr12	129767904	129768210	chr12	129768969	129769246	189822	278.79	+	-	DEL	PASS	189822	N	<DEL>	.	.	.	SVTYPE=DEL;POS=129767914;SVLEN=-1323;END=129769237;STRANDS=+-:12;IMPRECISE;CIPOS=-10,296;CIEND=-268,9;CIPOS95=-1,49;CIEND95=-58,2;SU=12;PE=12;SR=0;ALG=PROD;AF=3.419e-05;NSAMP=1;MSQ=278.79;AC=1;AN=29246;NFAM=1	.
chr12	129771466	129771478	chr12	129772477	129772496	189823	167.63	+	-	DEL	PASS	189823	N	<DEL>	.	.	.	SVTYPE=DEL;POS=129771472;SVLEN=-1015;END=129772487;STRANDS=+-:12;CIPOS=-6,6;CIEND=-10,9;CIPOS95=0,0;CIEND95=0,0;SU=12;PE=7;SR=5;ALG=PROD;AF=3.419e-05;NSAMP=1;MSQ=167.63;AC=1;AN=29246;NFAM=1	.
chr12	129777071	129777090	chr12	129782920	129782939	189824	782.19	+	-	DEL	PASS	189824	N	<DEL>	.	.	.	SVTYPE=DEL;POS=129777081;SVLEN=-5849;END=129782930;STRANDS=+-:33;CIPOS=-10,9;CIEND=-10,9;CIPOS95=0,0;CIEND95=0,0;SU=33;PE=21;SR=12;ALG=PROD;AF=3.419e-05;NSAMP=1;MSQ=782.19;AC=1;AN=29246;NFAM=1	.
chr12	129780093	129780112	chr12	129780346	129780365	189825	401.15	+	-	BND	LOW	189825_1	N	N[chr12:129780357[	189825_2	N	]chr12:129780103]N	SVTYPE=BND;POS=129780103;STRANDS=+-:14;CIPOS=-10,9;CIEND=-10,9;CIPOS95=0,0;CIEND95=0,0;MATEID=189825_2;EVENT=189825;SU=14;PE=0;SR=14;ALG=PROD;AF=0.0002393;NSAMP=7;MSQ=55.12;RECLASSIFIED;AC=7;AN=29246;NFAM=7	SVTYPE=BND;POS=129780357;STRANDS=+-:14;CIPOS=-10,9;CIEND=-10,9;CIPOS95=0,0;CIEND95=0,0;MATEID=189825_1;EVENT=189825;SECONDARY;SU=14;PE=0;SR=14;ALG=PROD;AF=0.0002393;NSAMP=7;MSQ=55.12;RECLASSIFIED;AC=7;AN=29246;NFAM=7
chr12	129800153	129800512	chr12	129806280	129806571	189827	557.77	+	-	MEI	PASS	189827	N	<DEL:ME:LINE|L1|L1PA3>	.	.	.	SVTYPE=MEI;POS=129800180;SVLEN=-6362;END=129806542;STRANDS=+-:21;IMPRECISE;CIPOS=-27,332;CIEND=-262,29;CIPOS95=-27,41;CIEND95=-31,29;SU=21;PE=21;SR=0;ALG=PROD;AF=6.839e-05;NSAMP=2;MSQ=128.62;AC=2;AN=29246;NFAM=2	.
chr12	129800631	129800648	chr12	129807651	129807655	189828	371.52	+	-	DEL	PASS	189828	N	<DEL>	.	.	.	SVTYPE=DEL;POS=129800639;SVLEN=-7015;END=129807654;STRANDS=+-:19;CIPOS=-8,9;CIEND=-3,1;CIPOS95=0,0;CIEND95=0,0;SU=19;PE=9;SR=10;ALG=PROD;AF=3.419e-05;NSAMP=1;MSQ=371.52;AC=1;AN=29246;NFAM=1	.
chr12	129810256	129810313	chr12	129810325	129810384	189829	1651.75	+	-	BND	PASS	189829_1	N	N[chr12:129810356[	189829_2	N	]chr12:129810286]N	SVTYPE=BND;POS=129810286;STRANDS=+-:63;CIPOS=-30,27;CIEND=-30,29;CIPOS95=0,0;CIEND95=0,0;MATEID=189829_2;EVENT=189829;SU=63;PE=0;SR=63;ALG=PROD;AF=3.419e-05;NSAMP=1;MSQ=350.74;RECLASSIFIED;AC=1;AN=29246;NFAM=1	SVTYPE=BND;POS=129810356;STRANDS=+-:63;CIPOS=-30,29;CIEND=-30,27;CIPOS95=0,0;CIEND95=0,0;MATEID=189829_1;EVENT=189829;SECONDARY;SU=63;PE=0;SR=63;ALG=PROD;AF=3.419e-05;NSAMP=1;MSQ=350.74;RECLASSIFIED;AC=1;AN=29246;NFAM=1
chr12	129810920	129810962	chr12	129813712	129813772	189830	54551.1	+	-	DEL	PASS	189830	N	<DEL>	.	.	.	SVTYPE=DEL;POS=129810928;SVLEN=-2830;END=129813758;STRANDS=+-:3926;IMPRECISE;CIPOS=-8,34;CIEND=-46,14;CIPOS95=-1,1;CIEND95=0,0;SU=3926;PE=3926;SR=0;ALG=PROD;AF=0.01481;NSAMP=385;MSQ=70.64;MEDGQR=2.03;Q10GQR=1.73;AC=433;AN=29246;NFAM=372	.
chr12	129817579	129817632	chr12	129817907	129817964	189831	22007.6	+	-	BND	LOW	189831_1	N	N[chr12:129817936[	189831_2	N	]chr12:129817603]N	SVTYPE=BND;POS=129817603;STRANDS=+-:8;IMPRECISE;CIPOS=-24,29;CIEND=-28,29;CIPOS95=-2,2;CIEND95=-2,2;MATEID=189831_2;EVENT=189831;SU=8;PE=0;SR=8;ALG=PROD;AF=0.01528;NSAMP=447;MSQ=27.3;RECLASSIFIED;AC=447;AN=29246;NFAM=445	SVTYPE=BND;POS=129817936;STRANDS=+-:8;IMPRECISE;CIPOS=-28,29;CIEND=-24,29;CIPOS95=-2,2;CIEND95=-2,2;MATEID=189831_1;EVENT=189831;SECONDARY;SU=8;PE=0;SR=8;ALG=PROD;AF=0.01528;NSAMP=447;MSQ=27.3;RECLASSIFIED;AC=447;AN=29246;NFAM=445
chr12	129817742	129817756	chr12	129817929	129817946	189832	3066.68	+	-	BND	LOW	189832_1	N	N[chr12:129817940[	189832_2	N	]chr12:129817747]N	SVTYPE=BND;POS=129817747;STRANDS=+-:4;IMPRECISE;CIPOS=-5,9;CIEND=-10,7;CIPOS95=0,5;CIEND95=-2,0;MATEID=189832_2;EVENT=189832;SU=4;PE=0;SR=4;ALG=PROD;AF=0.00212;NSAMP=62;MSQ=21.74;RECLASSIFIED;AC=62;AN=29246;NFAM=61	SVTYPE=BND;POS=129817940;STRANDS=+-:4;IMPRECISE;CIPOS=-10,7;CIEND=-5,9;CIPOS95=-2,0;CIEND95=0,5;MATEID=189832_1;EVENT=189832;SECONDARY;SU=4;PE=0;SR=4;ALG=PROD;AF=0.00212;NSAMP=62;MSQ=21.74;RECLASSIFIED;AC=62;AN=29246;NFAM=61
chr12	129817747	129817764	chr12	129818062	129818079	189833	448.27	+	-	BND	LOW	189833_1	N	N[chr12:129818073[	189833_2	N	]chr12:129817756]N	SVTYPE=BND;POS=129817756;STRANDS=+-:4;IMPRECISE;CIPOS=-9,8;CIEND=-10,7;CIPOS95=0,0;CIEND95=-2,0;MATEID=189833_2;EVENT=189833;SU=4;PE=0;SR=4;ALG=PROD;AF=0.0006155;NSAMP=18;MSQ=19.33;RECLASSIFIED;AC=18;AN=29246;NFAM=18	SVTYPE=BND;POS=129818073;STRANDS=+-:4;IMPRECISE;CIPOS=-10,7;CIEND=-9,8;CIPOS95=-2,0;CIEND95=0,0;MATEID=189833_1;EVENT=189833;SECONDARY;SU=4;PE=0;SR=4;ALG=PROD;AF=0.0006155;NSAMP=18;MSQ=19.33;RECLASSIFIED;AC=18;AN=29246;NFAM=18
chr12	129818037	129818048	chr12	129818276	129818287	189835	105.43	+	-	BND	LOW	189835_1	N	N[chr12:129818283[	189835_2	N	]chr12:129818043]N	SVTYPE=BND;POS=129818043;STRANDS=+-:6;CIPOS=-6,5;CIEND=-6,5;CIPOS95=0,0;CIEND95=0,0;MATEID=189835_2;EVENT=189835;SU=6;PE=0;SR=6;ALG=PROD;AF=0.0001368;NSAMP=4;MSQ=19.59;RECLASSIFIED;AC=4;AN=29246;NFAM=4	SVTYPE=BND;POS=129818283;STRANDS=+-:6;CIPOS=-6,5;CIEND=-6,5;CIPOS95=0,0;CIEND95=0,0;MATEID=189835_1;EVENT=189835;SECONDARY;SU=6;PE=0;SR=6;ALG=PROD;AF=0.0001368;NSAMP=4;MSQ=19.59;RECLASSIFIED;AC=4;AN=29246;NFAM=4
chr12	129828266	129828315	chr12	129830025	129830071	189836	785.26	+	-	DEL	PASS	189836	N	<DEL>	.	.	.	SVTYPE=DEL;POS=129828295;SVLEN=-1755;END=129830050;STRANDS=+-:30;CIPOS=-29,20;CIEND=-25,21;CIPOS95=0,0;CIEND95=0,0;SU=30;PE=18;SR=12;ALG=PROD;AF=6.839e-05;NSAMP=2;MSQ=392.63;AC=2;AN=29246;NFAM=2	.
chr12	129828696	129828754	chr13	98473266	98473320	27016	784540.0	-	+	BND	LOW	27016_1	N	]chr13:98473291]N	27016_2	N	N[chr12:129828727[	SVTYPE=BND;POS=129828727;STRANDS=-+:12;CIPOS=-30,28;CIEND=-25,29;CIPOS95=0,0;CIEND95=0,0;MATEID=27016_2;EVENT=27016;SU=12;PE=4;SR=8;ALG=PROD;AF=0.3891;NSAMP=11015;MSQ=42.48;AC=11379;AN=29246;NFAM=10174	SVTYPE=BND;POS=98473291;STRANDS=-+:12;CIPOS=-25,29;CIEND=-30,28;CIPOS95=0,0;CIEND95=0,0;MATEID=27016_1;EVENT=27016;SECONDARY;SU=12;PE=4;SR=8;ALG=PROD;AF=0.3891;NSAMP=11015;MSQ=42.48;AC=11379;AN=29246;NFAM=10174
chr12	129828744	129829072	chr12	129830651	129831260	558754	170.77	+	+	BND	LOW	558754_1	N	N]chr12:129830661]	558754_2	N	N]chr12:129828754]	SVTYPE=BND;POS=129828754;STRANDS=++:10;IMPRECISE;CIPOS=-10,318;CIEND=-10,599;CIPOS95=-2,97;CIEND95=0,152;MATEID=558754_2;EVENT=558754;SU=10;PE=10;SR=0;ALG=PROD;AF=3.419e-05;NSAMP=1;MSQ=170.76;AC=1;AN=29246;NFAM=1	SVTYPE=BND;POS=129830661;STRANDS=++:10;IMPRECISE;CIPOS=-10,599;CIEND=-10,318;CIPOS95=0,152;CIEND95=-2,97;MATEID=558754_1;EVENT=558754;SECONDARY;SU=10;PE=10;SR=0;ALG=PROD;AF=3.419e-05;NSAMP=1;MSQ=170.76;AC=1;AN=29246;NFAM=1
chr12	129850576	129850595	chr12	129860470	129860477	189837	320.68	+	-	DEL	PASS	189837	N	<DEL>	.	.	.	SVTYPE=DEL;POS=129850586;SVLEN=-9889;END=129860475;STRANDS=+-:15;CIPOS=-10,9;CIEND=-5,2;CIPOS95=0,0;CIEND95=0,0;SU=15;PE=7;SR=8;ALG=PROD;AF=3.419e-05;NSAMP=1;MSQ=320.68;AC=1;AN=29246;NFAM=1	.
chr12	129855112	129855639	chr12	129858457	129859031	189838	1676.61	+	-	BND	LOW	189838_1	N	N[chr12:129858832[	189838_2	N	]chr12:129855147]N	SVTYPE=BND;POS=129855147;STRANDS=+-:43;IMPRECISE;CIPOS=-35,492;CIEND=-374,200;CIPOS95=-35,113;CIEND95=-158,158;MATEID=189838_2;EVENT=189838;SU=43;PE=43;SR=0;ALG=SUM;AF=0.0006497;NSAMP=19;MSQ=53.94;RECLASSIFIED;AC=19;AN=29246;NFAM=19	SVTYPE=BND;POS=129858832;STRANDS=+-:43;IMPRECISE;CIPOS=-374,200;CIEND=-35,492;CIPOS95=-158,158;CIEND95=-35,113;MATEID=189838_1;EVENT=189838;SECONDARY;SU=43;PE=43;SR=0;ALG=SUM;AF=0.0006497;NSAMP=19;MSQ=53.94;RECLASSIFIED;AC=19;AN=29246;NFAM=19
chr12	129871868	129871878	chr12	129874054	129874064	558755	254.74	+	+	BND	PASS	558755_1	N	N]chr12:129874059]	558755_2	N	N]chr12:129871873]	SVTYPE=BND;POS=129871873;STRANDS=++:14;CIPOS=-5,5;CIEND=-5,5;CIPOS95=0,0;CIEND95=0,0;MATEID=558755_2;EVENT=558755;SU=14;PE=8;SR=6;ALG=PROD;AF=3.419e-05;NSAMP=1;MSQ=254.74;AC=1;AN=29246;NFAM=1	SVTYPE=BND;POS=129874059;STRANDS=++:14;CIPOS=-5,5;CIEND=-5,5;CIPOS95=0,0;CIEND95=0,0;MATEID=558755_1;EVENT=558755;SECONDARY;SU=14;PE=8;SR=6;ALG=PROD;AF=3.419e-05;NSAMP=1;MSQ=254.74;AC=1;AN=29246;NFAM=1
chr12	129871872	129871891	chr12	129874497	129874516	558756	119.79	-	-	BND	LOW	558756_1	N	[chr12:129874508[N	558756_2	N	[chr12:129871883[N	SVTYPE=BND;POS=129871883;STRANDS=--:5;CIPOS=-10,9;CIEND=-10,9;CIPOS95=0,0;CIEND95=0,0;MATEID=558756_2;EVENT=558756;SU=5;PE=0;SR=5;ALG=PROD;AF=3.419e-05;NSAMP=1;MSQ=119.79;AC=1;AN=29246;NFAM=1	SVTYPE=BND;POS=129874508;STRANDS=--:5;CIPOS=-10,9;CIEND=-10,9;CIPOS95=0,0;CIEND95=0,0;MATEID=558756_1;EVENT=558756;SECONDARY;SU=5;PE=0;SR=5;ALG=PROD;AF=3.419e-05;NSAMP=1;MSQ=119.79;AC=1;AN=29246;NFAM=1
chr12	129878757	129878776	chr12	129878831	129878850	189839	380.69	+	-	BND	PASS	189839_1	N	N[chr12:129878842[	189839_2	N	]chr12:129878767]N	SVTYPE=BND;POS=129878767;STRANDS=+-:12;CIPOS=-10,9;CIEND=-10,9;CIPOS95=0,0;CIEND95=0,0;MATEID=189839_2;EVENT=189839;SU=12;PE=0;SR=12;ALG=PROD;AF=3.419e-05;NSAMP=1;MSQ=380.67;RECLASSIFIED;AC=1;AN=29246;NFAM=1	SVTYPE=BND;POS=129878842;STRANDS=+-:12;CIPOS=-10,9;CIEND=-10,9;CIPOS95=0,0;CIEND95=0,0;MATEID=189839_1;EVENT=189839;SECONDARY;SU=12;PE=0;SR=12;ALG=PROD;AF=3.419e-05;NSAMP=1;MSQ=380.67;RECLASSIFIED;AC=1;AN=29246;NFAM=1
chr12	129895593	129895603	chr12	129896139	129896147	189840	4735.02	+	-	BND	PASS	189840_1	N	N[chr12:129896145[	189840_2	N	]chr12:129895598]N	SVTYPE=BND;POS=129895598;STRANDS=+-:155;CIPOS=-5,5;CIEND=-5,3;CIPOS95=0,0;CIEND95=0,0;MATEID=189840_2;EVENT=189840;SU=155;PE=91;SR=64;ALG=PROD;AF=0.0003761;NSAMP=11;MSQ=395.46;RECLASSIFIED;AC=11;AN=29246;NFAM=11	SVTYPE=BND;POS=129896145;STRANDS=+-:155;CIPOS=-5,3;CIEND=-5,5;CIPOS95=0,0;CIEND95=0,0;MATEID=189840_1;EVENT=189840;SECONDARY;SU=155;PE=91;SR=64;ALG=PROD;AF=0.0003761;NSAMP=11;MSQ=395.46;RECLASSIFIED;AC=11;AN=29246;NFAM=11
chr12	129899124	129899124	chr12	129899429	129899429	189841	1.40866e+06	+	-	DEL	PASS	189841	N	<DEL>	.	.	.	SVTYPE=DEL;POS=129899124;SVLEN=-305;END=129899429;STRANDS=+-:35048;CIPOS=0,0;CIEND=0,0;CIPOS95=0,0;CIEND95=0,0;SU=35048;PE=4654;SR=30394;ALG=PROD;AF=0.08217;NSAMP=2255;MSQ=447.05;MEDGQR=2.6;Q10GQR=2.22;AC=2403;AN=29246;NFAM=2143	.
chr12	129907743	129907749	chr12	129942808	129942813	473641	2428.0	-	+	DUP	PASS	473641	N	<DUP>	.	.	.	SVTYPE=DUP;POS=129907748;SVLEN=35063;END=129942811;STRANDS=-+:188;CIPOS=-5,1;CIEND=-3,2;CIPOS95=0,0;CIEND95=0,0;SU=188;PE=116;SR=72;ALG=PROD;AF=0.0004445;NSAMP=9;MSQ=269.73;AC=13;AN=29246;NFAM=9	.
chr12	129913193	129913250	chr16	19623739	19623794	27866	695.84	-	-	BND	LOW	27866_1	N	[chr16:19623770[N	27866_2	N	[chr12:129913223[N	SVTYPE=BND;POS=129913223;STRANDS=--:9;IMPRECISE;CIPOS=-29,28;CIEND=-30,25;CIPOS95=0,0;CIEND95=-2,2;MATEID=27866_2;EVENT=27866;SU=9;PE=0;SR=9;ALG=PROD;AF=0.0007522;NSAMP=22;MSQ=16.49;AC=22;AN=29246;NFAM=22	SVTYPE=BND;POS=19623770;STRANDS=--:9;IMPRECISE;CIPOS=-30,25;CIEND=-29,28;CIPOS95=-2,2;CIEND95=0,0;MATEID=27866_1;EVENT=27866;SECONDARY;SU=9;PE=0;SR=9;ALG=PROD;AF=0.0007522;NSAMP=22;MSQ=16.49;AC=22;AN=29246;NFAM=22
chr12	129917071	129917071	chr12	129925652	129925652	558757	103592.0	+	+	INV	PASS	558757	N	<INV>	.	.	.	SVTYPE=INV;POS=129917071;SVLEN=8581;END=129925652;STRANDS=++:2628,--:2639;CIPOS=0,0;CIEND=0,0;CIPOS95=0,0;CIEND95=0,0;SU=5267;PE=3119;SR=2148;ALG=PROD;AF=0.001573;NSAMP=46;MSQ=1023.58;AC=46;AN=29246;NFAM=42	.
chr12	129943770	129943789	chr12	129945617	129945621	189845	587.51	+	-	DEL	PASS	189845	N	<DEL>	.	.	.	SVTYPE=DEL;POS=129943780;SVLEN=-1840;END=129945620;STRANDS=+-:25;CIPOS=-10,9;CIEND=-3,1;CIPOS95=0,0;CIEND95=0,0;SU=25;PE=11;SR=14;ALG=PROD;AF=3.419e-05;NSAMP=1;MSQ=587.51;AC=1;AN=29246;NFAM=1	.
chr12	129958145	129958162	chr12	129959196	129959209	473643	46338.1	-	+	BND	LOW	473643_1	N	]chr12:129959200]N	473643_2	N	N[chr12:129958155[	SVTYPE=BND;POS=129958155;STRANDS=-+:20;IMPRECISE;CIPOS=-9,8;CIEND=-4,9;CIPOS95=-1,1;CIEND95=0,5;MATEID=473643_2;EVENT=473643;SU=20;PE=17;SR=3;ALG=PROD;AF=0.06811;NSAMP=1990;MSQ=13.85;RECLASSIFIED;AC=1992;AN=29246;NFAM=1972	SVTYPE=BND;POS=129959200;STRANDS=-+:20;IMPRECISE;CIPOS=-4,9;CIEND=-9,8;CIPOS95=0,5;CIEND95=-1,1;MATEID=473643_1;EVENT=473643;SECONDARY;SU=20;PE=17;SR=3;ALG=PROD;AF=0.06811;NSAMP=1990;MSQ=13.85;RECLASSIFIED;AC=1992;AN=29246;NFAM=1972
chr12	129959037	129959056	chr12	129959126	129959129	189846	374.73	+	-	BND	PASS	189846_1	N	N[chr12:129959129[	189846_2	N	]chr12:129959047]N	SVTYPE=BND;POS=129959047;STRANDS=+-:15;CIPOS=-10,9;CIEND=-2,1;CIPOS95=0,0;CIEND95=0,0;MATEID=189846_2;EVENT=189846;SU=15;PE=0;SR=15;ALG=PROD;AF=3.419e-05;NSAMP=1;MSQ=374.72;RECLASSIFIED;AC=1;AN=29246;NFAM=1	SVTYPE=BND;POS=129959129;STRANDS=+-:15;CIPOS=-2,1;CIEND=-10,9;CIPOS95=0,0;CIEND95=0,0;MATEID=189846_1;EVENT=189846;SECONDARY;SU=15;PE=0;SR=15;ALG=PROD;AF=3.419e-05;NSAMP=1;MSQ=374.72;RECLASSIFIED;AC=1;AN=29246;NFAM=1
chr12	129962101	129962118	chr14	52846548	52846565	27194	749.94	-	+	BND	LOW	27194_1	N	]chr14:52846557]N	27194_2	N	N[chr12:129962111[	SVTYPE=BND;POS=129962111;STRANDS=-+:4;CIPOS=-9,8;CIEND=-9,8;CIPOS95=0,0;CIEND95=0,0;MATEID=27194_2;EVENT=27194;SU=4;PE=0;SR=4;ALG=PROD;AF=0.0007522;NSAMP=22;MSQ=22.92;AC=22;AN=29246;NFAM=22	SVTYPE=BND;POS=52846557;STRANDS=-+:4;CIPOS=-9,8;CIEND=-9,8;CIPOS95=0,0;CIEND95=0,0;MATEID=27194_1;EVENT=27194;SECONDARY;SU=4;PE=0;SR=4;ALG=PROD;AF=0.0007522;NSAMP=22;MSQ=22.92;AC=22;AN=29246;NFAM=22
chr12	130000748	130000765	chr12	130001202	130001221	189848	278.78	+	-	BND	LOW	189848_1	N	N[chr12:130001213[	189848_2	N	]chr12:130000756]N	SVTYPE=BND;POS=130000756;STRANDS=+-:5;IMPRECISE;CIPOS=-8,9;CIEND=-10,9;CIPOS95=0,1;CIEND95=0,0;MATEID=189848_2;EVENT=189848;SU=5;PE=0;SR=5;ALG=PROD;AF=0.0002735;NSAMP=8;MSQ=14.53;RECLASSIFIED;AC=8;AN=29246;NFAM=8	SVTYPE=BND;POS=130001213;STRANDS=+-:5;IMPRECISE;CIPOS=-10,9;CIEND=-8,9;CIPOS95=0,0;CIEND95=0,1;MATEID=189848_1;EVENT=189848;SECONDARY;SU=5;PE=0;SR=5;ALG=PROD;AF=0.0002735;NSAMP=8;MSQ=14.53;RECLASSIFIED;AC=8;AN=29246;NFAM=8
chr12	130004332	130004340	chr12	130004627	130004646	189849	490.06	+	-	BND	LOW	189849_1	N	N[chr12:130004638[	189849_2	N	]chr12:130004337]N	SVTYPE=BND;POS=130004337;STRANDS=+-:10;CIPOS=-5,3;CIEND=-10,9;CIPOS95=0,0;CIEND95=0,0;MATEID=189849_2;EVENT=189849;SU=10;PE=1;SR=9;ALG=PROD;AF=0.0003077;NSAMP=9;MSQ=47.61;RECLASSIFIED;AC=9;AN=29246;NFAM=9	SVTYPE=BND;POS=130004638;STRANDS=+-:10;CIPOS=-10,9;CIEND=-5,3;CIPOS95=0,0;CIEND95=0,0;MATEID=189849_1;EVENT=189849;SECONDARY;SU=10;PE=1;SR=9;ALG=PROD;AF=0.0003077;NSAMP=9;MSQ=47.61;RECLASSIFIED;AC=9;AN=29246;NFAM=9
chr12	130012678	130012735	chr14	105573719	105573768	27395	248.26	+	+	BND	LOW	27395_1	N	N]chr14:105573740]	27395_2	N	N]chr12:130012707]	SVTYPE=BND;POS=130012707;STRANDS=++:8;CIPOS=-29,28;CIEND=-21,28;CIPOS95=0,0;CIEND95=0,0;MATEID=27395_2;EVENT=27395;SU=8;PE=0;SR=8;ALG=PROD;AF=0.0003761;NSAMP=7;MSQ=32.37;AC=11;AN=29246;NFAM=7	SVTYPE=BND;POS=105573740;STRANDS=++:8;CIPOS=-21,28;CIEND=-29,28;CIPOS95=0,0;CIEND95=0,0;MATEID=27395_1;EVENT=27395;SECONDARY;SU=8;PE=0;SR=8;ALG=PROD;AF=0.0003761;NSAMP=7;MSQ=32.37;AC=11;AN=29246;NFAM=7
chr12	130015246	130015263	chr13	68212303	68212320	26725	103.47	+	+	BND	LOW	26725_1	N	N]chr13:68212312]	26725_2	N	N]chr12:130015255]	SVTYPE=BND;POS=130015255;STRANDS=++:4;CIPOS=-9,8;CIEND=-9,8;CIPOS95=0,0;CIEND95=0,0;MATEID=26725_2;EVENT=26725;SU=4;PE=0;SR=4;ALG=PROD;AF=3.419e-05;NSAMP=1;MSQ=103.47;AC=1;AN=29246;NFAM=1	SVTYPE=BND;POS=68212312;STRANDS=++:4;CIPOS=-9,8;CIEND=-9,8;CIPOS95=0,0;CIEND95=0,0;MATEID=26725_1;EVENT=26725;SECONDARY;SU=4;PE=0;SR=4;ALG=PROD;AF=3.419e-05;NSAMP=1;MSQ=103.47;AC=1;AN=29246;NFAM=1
chr12	130021351	130021989	chr12	131227746	131228145	473647	58.8	-	+	BND	LOW	473647_1	N	]chr12:131227776]N	473647_2	N	N[chr12:130021961[	SVTYPE=BND;POS=130021961;STRANDS=-+:16;IMPRECISE;CIPOS=-609,29;CIEND=-30,369;CIPOS95=-94,29;CIEND95=-30,44;MATEID=473647_2;EVENT=473647;SU=16;PE=16;SR=0;ALG=PROD;AF=3.419e-05;NSAMP=1;MSQ=17.61;RECLASSIFIED;AC=1;AN=29246;NFAM=1	SVTYPE=BND;POS=131227776;STRANDS=-+:16;IMPRECISE;CIPOS=-30,369;CIEND=-609,29;CIPOS95=-30,44;CIEND95=-94,29;MATEID=473647_1;EVENT=473647;SECONDARY;SU=16;PE=16;SR=0;ALG=PROD;AF=3.419e-05;NSAMP=1;MSQ=17.61;RECLASSIFIED;AC=1;AN=29246;NFAM=1
chr12	130021518	130023186	chr12	130255749	130257469	558758	362057.0	+	+	INV	LOW	558758	N	<INV>	.	.	.	SVTYPE=INV;POS=130022550;SVLEN=233950;END=130256500;STRANDS=++:1010,--:5366;IMPRECISE;CIPOS=-1032,636;CIEND=-751,969;CIPOS95=-165,165;CIEND95=-294,294;SU=6376;PE=6376;SR=0;ALG=SUM;AF=0.05888;NSAMP=1722;MSQ=112.29;RETAINED;AC=1722;AN=29246;NFAM=1647	.
chr12	130022070	130022481	chrX	18083251	18083852	29826	669.89	+	-	BND	LOW	29826_1	N	N[chrX:18083824[	29826_2	N	]chr12:130022100]N	SVTYPE=BND;POS=130022100;STRANDS=+-:9;IMPRECISE;CIPOS=-30,381;CIEND=-572,29;CIPOS95=-30,65;CIEND95=-156,29;MATEID=29826_2;EVENT=29826;SU=9;PE=9;SR=0;ALG=PROD;AF=0.0005129;NSAMP=15;MSQ=23.69;AC=15;AN=29246;NFAM=15	SVTYPE=BND;POS=18083824;STRANDS=+-:9;IMPRECISE;CIPOS=-572,29;CIEND=-30,381;CIPOS95=-156,29;CIEND95=-30,65;MATEID=29826_1;EVENT=29826;SECONDARY;SU=9;PE=9;SR=0;ALG=PROD;AF=0.0005129;NSAMP=15;MSQ=23.69;AC=15;AN=29246;NFAM=15
chr12	130022249	130022630	chr21	32265989	32266506	29441	439.11	-	+	BND	LOW	29441_1	N	]chr21:32266004]N	29441_2	N	N[chr12:130022602[	SVTYPE=BND;POS=130022602;STRANDS=-+:23;IMPRECISE;CIPOS=-352,29;CIEND=-15,502;CIPOS95=-33,29;CIEND95=-15,91;MATEID=29441_2;EVENT=29441;SU=23;PE=23;SR=0;ALG=PROD;AF=0.0002052;NSAMP=6;MSQ=72.27;AC=6;AN=29246;NFAM=6	SVTYPE=BND;POS=32266004;STRANDS=-+:23;IMPRECISE;CIPOS=-15,502;CIEND=-352,29;CIPOS95=-15,91;CIEND95=-33,29;MATEID=29441_1;EVENT=29441;SECONDARY;SU=23;PE=23;SR=0;ALG=PROD;AF=0.0002052;NSAMP=6;MSQ=72.27;AC=6;AN=29246;NFAM=6
chr12	130022318	130022657	chr12	130255848	130256126	558762	73291.2	-	-	BND	LOW	558762_1	N	[chr12:130256078[N	558762_2	N	[chr12:130022609[N	SVTYPE=BND;POS=130022609;STRANDS=--:9;IMPRECISE;CIPOS=-290,49;CIEND=-229,49;CIPOS95=-43,43;CIEND95=-26,26;MATEID=558762_2;EVENT=558762;SU=9;PE=9;SR=0;ALG=PROD;AF=0.02325;NSAMP=680;MSQ=58.07;AC=680;AN=29246;NFAM=667	SVTYPE=BND;POS=130256078;STRANDS=--:9;IMPRECISE;CIPOS=-229,49;CIEND=-290,49;CIPOS95=-26,26;CIEND95=-43,43;MATEID=558762_1;EVENT=558762;SECONDARY;SU=9;PE=9;SR=0;ALG=PROD;AF=0.02325;NSAMP=680;MSQ=58.07;AC=680;AN=29246;NFAM=667
chr12	130022387	130022466	chr12	130256778	130256900	558759	69668.1	+	+	BND	LOW	558759_1	N	N]chr12:130256790]	558759_2	N	N]chr12:130022394]	SVTYPE=BND;POS=130022394;STRANDS=++:4509;IMPRECISE;CIPOS=-7,72;CIEND=-12,110;CIPOS95=-2,2;CIEND95=-2,2;MATEID=558759_2;EVENT=558759;SU=4509;PE=4509;SR=0;ALG=PROD;AF=0.02246;NSAMP=657;MSQ=63.37;AC=657;AN=29246;NFAM=641	SVTYPE=BND;POS=130256790;STRANDS=++:4509;IMPRECISE;CIPOS=-12,110;CIEND=-7,72;CIPOS95=-2,2;CIEND95=-2,2;MATEID=558759_1;EVENT=558759;SECONDARY;SU=4509;PE=4509;SR=0;ALG=PROD;AF=0.02246;NSAMP=657;MSQ=63.37;AC=657;AN=29246;NFAM=641
chr12	130022435	130022573	chr12	130256300	130256516	558761	78858.6	-	-	BND	LOW	558761_1	N	[chr12:130256485[N	558761_2	N	[chr12:130022549[N	SVTYPE=BND;POS=130022549;STRANDS=--:1531;IMPRECISE;CIPOS=-113,25;CIEND=-184,32;CIPOS95=-2,2;CIEND95=-3,3;MATEID=558761_2;EVENT=558761;SU=1531;PE=1531;SR=0;ALG=PROD;AF=0.02499;NSAMP=731;MSQ=59.09;AC=731;AN=29246;NFAM=714	SVTYPE=BND;POS=130256485;STRANDS=--:1531;IMPRECISE;CIPOS=-184,32;CIEND=-113,25;CIPOS95=-3,3;CIEND95=-2,2;MATEID=558761_1;EVENT=558761;SECONDARY;SU=1531;PE=1531;SR=0;ALG=PROD;AF=0.02499;NSAMP=731;MSQ=59.09;AC=731;AN=29246;NFAM=714
chr12	130022510	130022783	chr21	32265408	32265753	29440	1669.97	+	-	BND	LOW	29440_1	N	N[chr21:32265729[	29440_2	N	]chr12:130022540]N	SVTYPE=BND;POS=130022540;STRANDS=+-:106;IMPRECISE;CIPOS=-30,243;CIEND=-320,25;CIPOS95=-7,7;CIEND95=-15,15;MATEID=29440_2;EVENT=29440;SU=106;PE=106;SR=0;ALG=PROD;AF=0.0004445;NSAMP=13;MSQ=119.04;AC=13;AN=29246;NFAM=12	SVTYPE=BND;POS=32265729;STRANDS=+-:106;IMPRECISE;CIPOS=-320,25;CIEND=-30,243;CIPOS95=-15,15;CIEND95=-7,7;MATEID=29440_1;EVENT=29440;SECONDARY;SU=106;PE=106;SR=0;ALG=PROD;AF=0.0004445;NSAMP=13;MSQ=119.04;AC=13;AN=29246;NFAM=12
chr12	130022965	130023294	chr14	23583582	23584054	27078	53.79	-	-	BND	LOW	27078_1	N	[chr14:23584046[N	27078_2	N	[chr12:130023286[N	SVTYPE=BND;POS=130023286;STRANDS=--:6;IMPRECISE;CIPOS=-320,9;CIEND=-463,9;CIPOS95=-74,2;CIEND95=-122,1;MATEID=27078_2;EVENT=27078;SU=6;PE=6;SR=0;ALG=PROD;AF=3.419e-05;NSAMP=1;MSQ=53.79;AC=1;AN=29246;NFAM=1	SVTYPE=BND;POS=23584046;STRANDS=--:6;IMPRECISE;CIPOS=-463,9;CIEND=-320,9;CIPOS95=-122,1;CIEND95=-74,2;MATEID=27078_1;EVENT=27078;SECONDARY;SU=6;PE=6;SR=0;ALG=PROD;AF=3.419e-05;NSAMP=1;MSQ=53.79;AC=1;AN=29246;NFAM=1
chr12	130023092	130023447	chr14	23584263	23584686	27079	92.8	+	+	BND	LOW	27079_1	N	N]chr14:23584273]	27079_2	N	N]chr12:130023102]	SVTYPE=BND;POS=130023102;STRANDS=++:5;IMPRECISE;CIPOS=-10,345;CIEND=-10,413;CIPOS95=-2,85;CIEND95=-1,127;MATEID=27079_2;EVENT=27079;SU=5;PE=5;SR=0;ALG=PROD;AF=3.419e-05;NSAMP=1;MSQ=92.8;AC=1;AN=29246;NFAM=1	SVTYPE=BND;POS=23584273;STRANDS=++:5;IMPRECISE;CIPOS=-10,413;CIEND=-10,345;CIPOS95=-1,127;CIEND95=-2,85;MATEID=27079_1;EVENT=27079;SECONDARY;SU=5;PE=5;SR=0;ALG=PROD;AF=3.419e-05;NSAMP=1;MSQ=92.8;AC=1;AN=29246;NFAM=1
chr12	130042876	130042895	chr12	130043463	130043481	473648	224312.0	-	+	DUP	PASS	473648	N	<DUP>	.	.	.	SVTYPE=DUP;POS=130042886;SVLEN=586;END=130043472;STRANDS=-+:15;IMPRECISE;CIPOS=-10,9;CIEND=-9,9;CIPOS95=-1,0;CIEND95=-1,1;SU=15;PE=13;SR=2;ALG=PROD;AF=0.1412;NSAMP=4101;MSQ=37.1;AC=4129;AN=29246;NFAM=3950	.
chr12	130043096	130043106	chr12	130043449	130043464	189856	1090.05	+	-	BND	LOW	189856_1	N	N[chr12:130043457[	189856_2	N	]chr12:130043097]N	SVTYPE=BND;POS=130043097;STRANDS=+-:4;IMPRECISE;CIPOS=-1,9;CIEND=-7,8;CIPOS95=0,9;CIEND95=-1,3;MATEID=189856_2;EVENT=189856;SU=4;PE=0;SR=4;ALG=PROD;AF=0.001368;NSAMP=40;MSQ=16.51;RECLASSIFIED;AC=40;AN=29246;NFAM=40	SVTYPE=BND;POS=130043457;STRANDS=+-:4;IMPRECISE;CIPOS=-7,8;CIEND=-1,9;CIPOS95=-1,3;CIEND95=0,9;MATEID=189856_1;EVENT=189856;SECONDARY;SU=4;PE=0;SR=4;ALG=PROD;AF=0.001368;NSAMP=40;MSQ=16.51;RECLASSIFIED;AC=40;AN=29246;NFAM=40
chr12	130043304	130043304	chr12	130043472	130043472	473649	408317.0	-	+	DUP	PASS	473649	N	<DUP>	.	.	.	SVTYPE=DUP;POS=130043304;SVLEN=168;END=130043472;STRANDS=-+:28500;CIPOS=0,0;CIEND=0,0;CIPOS95=0,0;CIEND95=0,0;SU=28500;PE=9;SR=28491;ALG=PROD;AF=0.1284;NSAMP=3644;MSQ=73.24;AC=3754;AN=29246;NFAM=3476	.
chr12	130046921	130046935	chr12	130047385	130047402	189857	703.63	+	-	BND	LOW	189857_1	N	N[chr12:130047396[	189857_2	N	]chr12:130046926]N	SVTYPE=BND;POS=130046926;STRANDS=+-:13;IMPRECISE;CIPOS=-5,9;CIEND=-10,7;CIPOS95=-1,5;CIEND95=-1,0;MATEID=189857_2;EVENT=189857;SU=13;PE=11;SR=2;ALG=PROD;AF=0.0001026;NSAMP=3;MSQ=66.87;RECLASSIFIED;AC=3;AN=29246;NFAM=3	SVTYPE=BND;POS=130047396;STRANDS=+-:13;IMPRECISE;CIPOS=-10,7;CIEND=-5,9;CIPOS95=-1,0;CIEND95=-1,5;MATEID=189857_1;EVENT=189857;SECONDARY;SU=13;PE=11;SR=2;ALG=PROD;AF=0.0001026;NSAMP=3;MSQ=66.87;RECLASSIFIED;AC=3;AN=29246;NFAM=3
chr12	130049508	130050246	chr17	48857504	48858074	28342	1367.44	-	-	BND	LOW	28342_1	N	[chr17:48858046[N	28342_2	N	[chr12:130050218[N	SVTYPE=BND;POS=130050218;STRANDS=--:4;IMPRECISE;CIPOS=-709,29;CIEND=-541,29;CIPOS95=-160,29;CIEND95=-113,29;MATEID=28342_2;EVENT=28342;SU=4;PE=4;SR=0;ALG=PROD;AF=0.0007864;NSAMP=23;MSQ=26.02;AC=23;AN=29246;NFAM=23	SVTYPE=BND;POS=48858046;STRANDS=--:4;IMPRECISE;CIPOS=-541,29;CIEND=-709,29;CIPOS95=-113,29;CIEND95=-160,29;MATEID=28342_1;EVENT=28342;SECONDARY;SU=4;PE=4;SR=0;ALG=PROD;AF=0.0007864;NSAMP=23;MSQ=26.02;AC=23;AN=29246;NFAM=23
chr12	130049972	130050313	chrX	9791278	9791997	29755	706.4	-	-	BND	LOW	29755_1	N	[chrX:9791970[N	29755_2	N	[chr12:130050285[N	SVTYPE=BND;POS=130050285;STRANDS=--:8;IMPRECISE;CIPOS=-312,29;CIEND=-691,28;CIPOS95=-57,29;CIEND95=-152,28;MATEID=29755_2;EVENT=29755;SU=8;PE=8;SR=0;ALG=PROD;AF=0.0005813;NSAMP=17;MSQ=19.01;AC=17;AN=29246;NFAM=17	SVTYPE=BND;POS=9791970;STRANDS=--:8;IMPRECISE;CIPOS=-691,28;CIEND=-312,29;CIPOS95=-152,28;CIEND95=-57,29;MATEID=29755_1;EVENT=29755;SECONDARY;SU=8;PE=8;SR=0;ALG=PROD;AF=0.0005813;NSAMP=17;MSQ=19.01;AC=17;AN=29246;NFAM=17
chr12	130050222	130050632	chrX	9792130	9792685	29756	585.95	+	+	BND	LOW	29756_1	N	N]chrX:9792160]	29756_2	N	N]chr12:130050252]	SVTYPE=BND;POS=130050252;STRANDS=++:9;IMPRECISE;CIPOS=-30,380;CIEND=-30,525;CIPOS95=-30,50;CIEND95=-30,135;MATEID=29756_2;EVENT=29756;SU=9;PE=9;SR=0;ALG=PROD;AF=0.0008206;NSAMP=24;MSQ=17.26;AC=24;AN=29246;NFAM=24	SVTYPE=BND;POS=9792160;STRANDS=++:9;IMPRECISE;CIPOS=-30,525;CIEND=-30,380;CIPOS95=-30,135;CIEND95=-30,50;MATEID=29756_1;EVENT=29756;SECONDARY;SU=9;PE=9;SR=0;ALG=PROD;AF=0.0008206;NSAMP=24;MSQ=17.26;AC=24;AN=29246;NFAM=24
chr12	130050318	130050370	chr17	48858000	48858054	28145	1879.28	+	+	BND	LOW	28145_1	N	N]chr17:48858025]	28145_2	N	N]chr12:130050341]	SVTYPE=BND;POS=130050341;STRANDS=++:4;IMPRECISE;CIPOS=-23,29;CIEND=-25,29;CIPOS95=-7,7;CIEND95=-5,5;MATEID=28145_2;EVENT=28145;SU=4;PE=2;SR=2;ALG=PROD;AF=0.001094;NSAMP=32;MSQ=33.92;AC=32;AN=29246;NFAM=31	SVTYPE=BND;POS=48858025;STRANDS=++:4;IMPRECISE;CIPOS=-25,29;CIEND=-23,29;CIPOS95=-5,5;CIEND95=-7,7;MATEID=28145_1;EVENT=28145;SECONDARY;SU=4;PE=2;SR=2;ALG=PROD;AF=0.001094;NSAMP=32;MSQ=33.92;AC=32;AN=29246;NFAM=31
chr12	130050337	130051043	chr22	45795028	45795462	29664	35.69	+	-	BND	LOW	29664_1	N	N[chr22:45795454[	29664_2	N	]chr12:130050347]N	SVTYPE=BND;POS=130050347;STRANDS=+-:4;IMPRECISE;CIPOS=-10,696;CIEND=-425,9;CIPOS95=-1,234;CIEND95=-135,2;MATEID=29664_2;EVENT=29664;SU=4;PE=4;SR=0;ALG=PROD;AF=3.419e-05;NSAMP=1;MSQ=35.69;AC=1;AN=29246;NFAM=1	SVTYPE=BND;POS=45795454;STRANDS=+-:4;IMPRECISE;CIPOS=-425,9;CIEND=-10,696;CIPOS95=-135,2;CIEND95=-1,234;MATEID=29664_1;EVENT=29664;SECONDARY;SU=4;PE=4;SR=0;ALG=PROD;AF=3.419e-05;NSAMP=1;MSQ=35.69;AC=1;AN=29246;NFAM=1
chr12	130050859	130050862	chr12	130051694	130051697	189858	12907.0	+	-	BND	PASS	189858_1	N	N[chr12:130051697[	189858_2	N	]chr12:130050860]N	SVTYPE=BND;POS=130050860;STRANDS=+-:544;CIPOS=-1,2;CIEND=-2,1;CIPOS95=0,0;CIEND95=0,0;MATEID=189858_2;EVENT=189858;SU=544;PE=333;SR=211;ALG=PROD;AF=0.0005813;NSAMP=17;MSQ=599.26;RECLASSIFIED;AC=17;AN=29246;NFAM=16	SVTYPE=BND;POS=130051697;STRANDS=+-:544;CIPOS=-2,1;CIEND=-1,2;CIPOS95=0,0;CIEND95=0,0;MATEID=189858_1;EVENT=189858;SECONDARY;SU=544;PE=333;SR=211;ALG=PROD;AF=0.0005813;NSAMP=17;MSQ=599.26;RECLASSIFIED;AC=17;AN=29246;NFAM=16
chr12	130056366	130056381	chr12	130058116	130058123	189859	3929.18	+	-	DEL	PASS	189859	N	<DEL>	.	.	.	SVTYPE=DEL;POS=130056373;SVLEN=-1748;END=130058121;STRANDS=+-:176;CIPOS=-7,8;CIEND=-5,2;CIPOS95=0,0;CIEND95=0,0;SU=176;PE=103;SR=73;ALG=PROD;AF=0.0003077;NSAMP=9;MSQ=436.58;AC=9;AN=29246;NFAM=9	.
chr12	130066936	130066979	chr12	130068539	130068581	189860	1840.61	+	-	DEL	PASS	189860	N	<DEL>	.	.	.	SVTYPE=DEL;POS=130066958;SVLEN=-1603;END=130068561;STRANDS=+-:75;CIPOS=-22,21;CIEND=-22,20;CIPOS95=0,0;CIEND95=0,0;SU=75;PE=47;SR=28;ALG=PROD;AF=6.839e-05;NSAMP=2;MSQ=920.31;AC=2;AN=29246;NFAM=2	.
chr12	130072719	130072730	chr12	130072816	130072827	189861	185.86	+	-	DEL	PASS	189861	N	<DEL>	.	.	.	SVTYPE=DEL;POS=130072725;SVLEN=-97;END=130072822;STRANDS=+-:6;CIPOS=-6,5;CIEND=-6,5;CIPOS95=0,0;CIEND95=0,0;SU=6;PE=0;SR=6;ALG=PROD;AF=3.419e-05;NSAMP=1;MSQ=185.86;AC=1;AN=29246;NFAM=1	.
chr12	130083555	130083614	chr12	130086316	130086364	189862	1156.98	+	-	DEL	PASS	189862	N	<DEL>	.	.	.	SVTYPE=DEL;POS=130083585;SVLEN=-2757;END=130086342;STRANDS=+-:51;CIPOS=-30,29;CIEND=-26,22;CIPOS95=0,0;CIEND95=0,0;SU=51;PE=35;SR=16;ALG=PROD;AF=6.839e-05;NSAMP=2;MSQ=578.49;AC=2;AN=29246;NFAM=2	.
chr12	130091184	130091325	chr12	130091931	130092076	473650	31049.6	-	+	BND	LOW	473650_1	N	]chr12:130091942]N	473650_2	N	N[chr12:130091313[	SVTYPE=BND;POS=130091313;STRANDS=-+:1008;IMPRECISE;CIPOS=-128,13;CIEND=-11,134;CIPOS95=-1,1;CIEND95=-4,4;MATEID=473650_2;EVENT=473650;SU=1008;PE=1006;SR=2;ALG=PROD;AF=0.02783;NSAMP=813;MSQ=29.34;RECLASSIFIED;AC=814;AN=29246;NFAM=809	SVTYPE=BND;POS=130091942;STRANDS=-+:1008;IMPRECISE;CIPOS=-11,134;CIEND=-128,13;CIPOS95=-4,4;CIEND95=-1,1;MATEID=473650_1;EVENT=473650;SECONDARY;SU=1008;PE=1006;SR=2;ALG=PROD;AF=0.02783;NSAMP=813;MSQ=29.34;RECLASSIFIED;AC=814;AN=29246;NFAM=809
chr12	130091473	130091515	chr12	130091584	130091643	189863	129.11	+	-	DEL	PASS	189863	N	<DEL>	.	.	.	SVTYPE=DEL;POS=130091495;SVLEN=-119;END=130091614;STRANDS=+-:20;CIPOS=-22,20;CIEND=-30,29;CIPOS95=0,0;CIEND95=0,0;SU=20;PE=8;SR=12;ALG=PROD;AF=3.419e-05;NSAMP=1;MSQ=128.81;AC=1;AN=29246;NFAM=1	.
chr12	130091666	130091683	chr12	130091738	130091755	189864	38.76	+	-	BND	LOW	189864_1	N	N[chr12:130091747[	189864_2	N	]chr12:130091675]N	SVTYPE=BND;POS=130091675;STRANDS=+-:4;IMPRECISE;CIPOS=-9,8;CIEND=-8,9;CIPOS95=0,0;CIEND95=0,1;MATEID=189864_2;EVENT=189864;SU=4;PE=0;SR=4;ALG=PROD;AF=3.419e-05;NSAMP=1;MSQ=9.3;RECLASSIFIED;AC=1;AN=29246;NFAM=1	SVTYPE=BND;POS=130091747;STRANDS=+-:4;IMPRECISE;CIPOS=-8,9;CIEND=-9,8;CIPOS95=0,1;CIEND95=0,0;MATEID=189864_1;EVENT=189864;SECONDARY;SU=4;PE=0;SR=4;ALG=PROD;AF=3.419e-05;NSAMP=1;MSQ=9.3;RECLASSIFIED;AC=1;AN=29246;NFAM=1
chr12	130091982	130092039	chr12	130092116	130092173	189865	49.71	+	-	BND	LOW	189865_1	N	N[chr12:130092146[	189865_2	N	]chr12:130092011]N	SVTYPE=BND;POS=130092011;STRANDS=+-:9;CIPOS=-29,28;CIEND=-29,28;CIPOS95=0,0;CIEND95=0,0;MATEID=189865_2;EVENT=189865;SU=9;PE=0;SR=9;ALG=PROD;AF=0.0002052;NSAMP=6;MSQ=7.37;RECLASSIFIED;AC=6;AN=29246;NFAM=6	SVTYPE=BND;POS=130092146;STRANDS=+-:9;CIPOS=-29,28;CIEND=-29,28;CIPOS95=0,0;CIEND95=0,0;MATEID=189865_1;EVENT=189865;SECONDARY;SU=9;PE=0;SR=9;ALG=PROD;AF=0.0002052;NSAMP=6;MSQ=7.37;RECLASSIFIED;AC=6;AN=29246;NFAM=6
chr12	130122975	130122985	chr12	130123105	130123114	189866	2247.76	+	-	DEL	PASS	189866	N	<DEL>	.	.	.	SVTYPE=DEL;POS=130122980;SVLEN=-130;END=130123110;STRANDS=+-:75;CIPOS=-5,5;CIEND=-5,4;CIPOS95=0,0;CIEND95=0,0;SU=75;PE=0;SR=75;ALG=PROD;AF=0.0001026;NSAMP=3;MSQ=386.66;AC=3;AN=29246;NFAM=3	.
chr12	130130688	130130693	chr12	130149263	130149282	189867	767.42	+	-	DEL	PASS	189867	N	<DEL>	.	.	.	SVTYPE=DEL;POS=130130691;SVLEN=-18582;END=130149273;STRANDS=+-:31;CIPOS=-3,2;CIEND=-10,9;CIPOS95=0,0;CIEND95=0,0;SU=31;PE=20;SR=11;ALG=PROD;AF=3.419e-05;NSAMP=1;MSQ=767.42;AC=1;AN=29246;NFAM=1	.
chr12	130131863	130131906	chr12	130132961	130133003	189868	2038.18	+	-	DEL	PASS	189868	N	<DEL>	.	.	.	SVTYPE=DEL;POS=130131885;SVLEN=-1098;END=130132983;STRANDS=+-:91;CIPOS=-22,21;CIEND=-22,20;CIPOS95=0,0;CIEND95=0,0;SU=91;PE=54;SR=37;ALG=PROD;AF=6.839e-05;NSAMP=2;MSQ=585.97;AC=2;AN=29246;NFAM=2	.
chr12	130162357	130162376	chr12	130162660	130162679	189869	1078.19	+	-	BND	LOW	189869_1	N	N[chr12:130162671[	189869_2	N	]chr12:130162367]N	SVTYPE=BND;POS=130162367;STRANDS=+-:5;CIPOS=-10,9;CIEND=-10,9;CIPOS95=0,0;CIEND95=0,0;MATEID=189869_2;EVENT=189869;SU=5;PE=0;SR=5;ALG=PROD;AF=0.0004118;NSAMP=11;MSQ=14.88;RECLASSIFIED;AC=12;AN=29138;NFAM=11	SVTYPE=BND;POS=130162671;STRANDS=+-:5;CIPOS=-10,9;CIEND=-10,9;CIPOS95=0,0;CIEND95=0,0;MATEID=189869_1;EVENT=189869;SECONDARY;SU=5;PE=0;SR=5;ALG=PROD;AF=0.0004118;NSAMP=11;MSQ=14.88;RECLASSIFIED;AC=12;AN=29138;NFAM=11
chr12	130180668	130180687	chr12	130180874	130180892	189870	1279.62	+	-	DEL	PASS	189870	N	<DEL>	.	.	.	SVTYPE=DEL;POS=130180678;SVLEN=-205;END=130180883;STRANDS=+-:49;CIPOS=-10,9;CIEND=-9,9;CIPOS95=0,0;CIEND95=0,0;SU=49;PE=1;SR=48;ALG=PROD;AF=0.0001368;NSAMP=4;MSQ=144.79;AC=4;AN=29246;NFAM=4	.
chr12	130192876	130192922	chr12	130193221	130193267	189871	1374.63	+	-	BND	LOW	189871_1	N	N[chr12:130193246[	189871_2	N	]chr12:130192900]N	SVTYPE=BND;POS=130192900;STRANDS=+-:31;CIPOS=-24,22;CIEND=-24,22;CIPOS95=0,0;CIEND95=0,0;MATEID=189871_2;EVENT=189871;SU=31;PE=6;SR=25;ALG=PROD;AF=0.0003761;NSAMP=11;MSQ=71.3;RECLASSIFIED;AC=11;AN=29246;NFAM=11	SVTYPE=BND;POS=130193246;STRANDS=+-:31;CIPOS=-24,22;CIEND=-24,22;CIPOS95=0,0;CIEND95=0,0;MATEID=189871_1;EVENT=189871;SECONDARY;SU=31;PE=6;SR=25;ALG=PROD;AF=0.0003761;NSAMP=11;MSQ=71.3;RECLASSIFIED;AC=11;AN=29246;NFAM=11
chr12	130196464	130196472	chr12	130196590	130196597	189872	224.81	+	-	DEL	PASS	189872	N	<DEL>	.	.	.	SVTYPE=DEL;POS=130196469;SVLEN=-125;END=130196594;STRANDS=+-:9;CIPOS=-5,3;CIEND=-4,3;CIPOS95=0,0;CIEND95=0,0;SU=9;PE=0;SR=9;ALG=PROD;AF=3.419e-05;NSAMP=1;MSQ=224.81;AC=1;AN=29246;NFAM=1	.
chr12	130198498	130198864	chr12	130199937	130200142	189873	314.73	+	-	DEL	PASS	189873	N	<DEL>	.	.	.	SVTYPE=DEL;POS=130198508;SVLEN=-1625;END=130200133;STRANDS=+-:15;IMPRECISE;CIPOS=-10,356;CIEND=-196,9;CIPOS95=-2,61;CIEND95=-38,3;SU=15;PE=15;SR=0;ALG=PROD;AF=3.419e-05;NSAMP=1;MSQ=314.73;AC=1;AN=29246;NFAM=1	.
chr12	130255365	130255374	chr12	130258342	130258349	189876	4498.21	+	-	DEL	PASS	189876	N	<DEL>	.	.	.	SVTYPE=DEL;POS=130255369;SVLEN=-2977;END=130258346;STRANDS=+-:193;CIPOS=-4,5;CIEND=-4,3;CIPOS95=0,0;CIEND95=0,0;SU=193;PE=125;SR=68;ALG=PROD;AF=0.0002393;NSAMP=7;MSQ=494.06;AC=7;AN=29246;NFAM=7	.
chr12	130255524	130255929	chr19	9259722	9260415	28769	84.79	-	-	BND	LOW	28769_1	N	[chr19:9260407[N	28769_2	N	[chr12:130255921[N	SVTYPE=BND;POS=130255921;STRANDS=--:6;IMPRECISE;CIPOS=-396,9;CIEND=-684,9;CIPOS95=-102,2;CIEND95=-135,1;MATEID=28769_2;EVENT=28769;SU=6;PE=6;SR=0;ALG=PROD;AF=0.0001368;NSAMP=4;MSQ=18.34;AC=4;AN=29246;NFAM=4	SVTYPE=BND;POS=9260407;STRANDS=--:6;IMPRECISE;CIPOS=-684,9;CIEND=-396,9;CIPOS95=-135,1;CIEND95=-102,2;MATEID=28769_1;EVENT=28769;SECONDARY;SU=6;PE=6;SR=0;ALG=PROD;AF=0.0001368;NSAMP=4;MSQ=18.34;AC=4;AN=29246;NFAM=4
chr12	130255685	130256121	chr19	9260529	9261021	28770	106.61	+	+	BND	LOW	28770_1	N	N]chr19:9260557]	28770_2	N	N]chr12:130255715]	SVTYPE=BND;POS=130255715;STRANDS=++:9;IMPRECISE;CIPOS=-30,406;CIEND=-28,464;CIPOS95=-30,121;CIEND95=-28,149;MATEID=28770_2;EVENT=28770;SU=9;PE=9;SR=0;ALG=SUM;AF=6.839e-05;NSAMP=2;MSQ=49.34;AC=2;AN=29246;NFAM=2	SVTYPE=BND;POS=9260557;STRANDS=++:9;IMPRECISE;CIPOS=-28,464;CIEND=-30,406;CIPOS95=-28,149;CIEND95=-30,121;MATEID=28770_1;EVENT=28770;SECONDARY;SU=9;PE=9;SR=0;ALG=SUM;AF=6.839e-05;NSAMP=2;MSQ=49.34;AC=2;AN=29246;NFAM=2
chr12	130255816	130256240	chr12	132939159	132939590	558763	94.55	-	-	BND	LOW	558763_1	N	[chr12:132939582[N	558763_2	N	[chr12:130256232[N	SVTYPE=BND;POS=130256232;STRANDS=--:7;IMPRECISE;CIPOS=-415,9;CIEND=-422,9;CIPOS95=-133,1;CIEND95=-103,2;MATEID=558763_2;EVENT=558763;SU=7;PE=7;SR=0;ALG=PROD;AF=3.419e-05;NSAMP=1;MSQ=92.8;AC=1;AN=29246;NFAM=1	SVTYPE=BND;POS=132939582;STRANDS=--:7;IMPRECISE;CIPOS=-422,9;CIEND=-415,9;CIPOS95=-103,2;CIEND95=-133,1;MATEID=558763_1;EVENT=558763;SECONDARY;SU=7;PE=7;SR=0;ALG=PROD;AF=3.419e-05;NSAMP=1;MSQ=92.8;AC=1;AN=29246;NFAM=1
chr12	130256548	130256978	chr19	24041795	24042327	28875	101.69	+	+	BND	LOW	28875_1	N	N]chr19:24041805]	28875_2	N	N]chr12:130256558]	SVTYPE=BND;POS=130256558;STRANDS=++:5;IMPRECISE;CIPOS=-10,420;CIEND=-10,522;CIPOS95=-1,129;CIEND95=-1,163;MATEID=28875_2;EVENT=28875;SU=5;PE=5;SR=0;ALG=PROD;AF=3.419e-05;NSAMP=1;MSQ=101.69;AC=1;AN=29246;NFAM=1	SVTYPE=BND;POS=24041805;STRANDS=++:5;IMPRECISE;CIPOS=-10,522;CIEND=-10,420;CIPOS95=-1,163;CIEND95=-1,129;MATEID=28875_1;EVENT=28875;SECONDARY;SU=5;PE=5;SR=0;ALG=PROD;AF=3.419e-05;NSAMP=1;MSQ=101.69;AC=1;AN=29246;NFAM=1
chr12	130256704	130256955	chr17	361549	361588	28205	59155.8	-	-	BND	LOW	28205_1	N	[chr17:361580[N	28205_2	N	[chr12:130256928[N	SVTYPE=BND;POS=130256928;STRANDS=--:784;IMPRECISE;CIPOS=-223,28;CIEND=-30,9;CIPOS95=-7,7;CIEND95=-2,2;MATEID=28205_2;EVENT=28205;SU=784;PE=784;SR=0;ALG=PROD;AF=0.03768;NSAMP=1102;MSQ=38.61;AC=1102;AN=29246;NFAM=1095	SVTYPE=BND;POS=361580;STRANDS=--:784;IMPRECISE;CIPOS=-30,9;CIEND=-223,28;CIPOS95=-2,2;CIEND95=-7,7;MATEID=28205_1;EVENT=28205;SECONDARY;SU=784;PE=784;SR=0;ALG=PROD;AF=0.03768;NSAMP=1102;MSQ=38.61;AC=1102;AN=29246;NFAM=1095
chr12	130257058	130257986	chr17	361262	362203	28061	142042.0	+	+	BND	LOW	28061_1	N	N]chr17:361509]	28061_2	N	N]chr12:130257136]	SVTYPE=BND;POS=130257136;STRANDS=++:2601;IMPRECISE;CIPOS=-78,850;CIEND=-247,694;CIPOS95=-78,147;CIEND95=-85,85;MATEID=28061_2;EVENT=28061;SU=2601;PE=2601;SR=0;ALG=SUM;AF=0.0648;NSAMP=1895;MSQ=44.8;RETAINED;AC=1895;AN=29246;NFAM=1837	SVTYPE=BND;POS=361509;STRANDS=++:2601;IMPRECISE;CIPOS=-247,694;CIEND=-78,850;CIPOS95=-85,85;CIEND95=-78,147;MATEID=28061_1;EVENT=28061;SECONDARY;SU=2601;PE=2601;SR=0;ALG=SUM;AF=0.0648;NSAMP=1895;MSQ=44.8;RETAINED;AC=1895;AN=29246;NFAM=1837
chr12	130264761	130264774	chr12	130271175	130271194	189877	272.71	+	-	DEL	PASS	189877	N	<DEL>	.	.	.	SVTYPE=DEL;POS=130264768;SVLEN=-6417;END=130271185;STRANDS=+-:12;CIPOS=-7,6;CIEND=-10,9;CIPOS95=0,0;CIEND95=0,0;SU=12;PE=7;SR=5;ALG=PROD;AF=3.419e-05;NSAMP=1;MSQ=272.71;AC=1;AN=29246;NFAM=1	.
chr12	130288647	130288664	chr18	30967650	30967667	28520	306.23	-	-	BND	LOW	28520_1	N	[chr18:30967660[N	28520_2	N	[chr12:130288657[N	SVTYPE=BND;POS=130288657;STRANDS=--:4;CIPOS=-9,8;CIEND=-9,8;CIPOS95=0,0;CIEND95=0,0;MATEID=28520_2;EVENT=28520;SU=4;PE=0;SR=4;ALG=PROD;AF=0.0004787;NSAMP=14;MSQ=12.7;AC=14;AN=29246;NFAM=14	SVTYPE=BND;POS=30967660;STRANDS=--:4;CIPOS=-9,8;CIEND=-9,8;CIPOS95=0,0;CIEND95=0,0;MATEID=28520_1;EVENT=28520;SECONDARY;SU=4;PE=0;SR=4;ALG=PROD;AF=0.0004787;NSAMP=14;MSQ=12.7;AC=14;AN=29246;NFAM=14
chr12	130293327	130293332	chr12	130299264	130299283	189880	542.54	+	-	DEL	PASS	189880	N	<DEL>	.	.	.	SVTYPE=DEL;POS=130293330;SVLEN=-5944;END=130299274;STRANDS=+-:25;CIPOS=-3,2;CIEND=-10,9;CIPOS95=0,0;CIEND95=0,0;SU=25;PE=14;SR=11;ALG=PROD;AF=3.419e-05;NSAMP=1;MSQ=542.54;AC=1;AN=29246;NFAM=1	.
chr12	130328538	130328545	chr12	130328701	130328706	473652	104.08	-	+	DUP	PASS	473652	N	<DUP>	.	.	.	SVTYPE=DUP;POS=130328542;SVLEN=162;END=130328704;STRANDS=-+:11;CIPOS=-4,3;CIEND=-3,2;CIPOS95=0,0;CIEND95=0,0;SU=11;PE=0;SR=11;ALG=PROD;AF=3.419e-05;NSAMP=1;MSQ=99.84;AC=1;AN=29246;NFAM=1	.
chr12	130330603	130330622	chr12	130335984	130335988	189882	599.59	+	-	DEL	PASS	189882	N	<DEL>	.	.	.	SVTYPE=DEL;POS=130330613;SVLEN=-5374;END=130335987;STRANDS=+-:24;CIPOS=-10,9;CIEND=-3,1;CIPOS95=0,0;CIEND95=0,0;SU=24;PE=13;SR=11;ALG=PROD;AF=3.419e-05;NSAMP=1;MSQ=599.59;AC=1;AN=29246;NFAM=1	.
chr12	130337443	130337472	chr12	130337751	130337802	189883	13183.3	+	-	BND	LOW	189883_1	N	N[chr12:130337781[	189883_2	N	]chr12:130337472]N	SVTYPE=BND;POS=130337472;STRANDS=+-:13;CIPOS=-29,0;CIEND=-29,22;CIPOS95=0,0;CIEND95=0,0;MATEID=189883_2;EVENT=189883;SU=13;PE=0;SR=13;ALG=PROD;AF=0.01262;NSAMP=369;MSQ=17.11;RECLASSIFIED;AC=369;AN=29246;NFAM=367	SVTYPE=BND;POS=130337781;STRANDS=+-:13;CIPOS=-29,22;CIEND=-29,0;CIPOS95=0,0;CIEND95=0,0;MATEID=189883_1;EVENT=189883;SECONDARY;SU=13;PE=0;SR=13;ALG=PROD;AF=0.01262;NSAMP=369;MSQ=17.11;RECLASSIFIED;AC=369;AN=29246;NFAM=367
chr12	130337706	130337725	chr12	130337769	130337782	189884	48250.9	+	-	BND	LOW	189884_1	N	N[chr12:130337779[	189884_2	N	]chr12:130337716]N	SVTYPE=BND;POS=130337716;STRANDS=+-:5;IMPRECISE;CIPOS=-10,9;CIEND=-9,4;CIPOS95=0,0;CIEND95=-1,0;MATEID=189884_2;EVENT=189884;SU=5;PE=0;SR=5;ALG=PROD;AF=0.04329;NSAMP=1266;MSQ=18.77;RECLASSIFIED;AC=1266;AN=29246;NFAM=1229	SVTYPE=BND;POS=130337779;STRANDS=+-:5;IMPRECISE;CIPOS=-9,4;CIEND=-10,9;CIPOS95=-1,0;CIEND95=0,0;MATEID=189884_1;EVENT=189884;SECONDARY;SU=5;PE=0;SR=5;ALG=PROD;AF=0.04329;NSAMP=1266;MSQ=18.77;RECLASSIFIED;AC=1266;AN=29246;NFAM=1229
chr12	130338549	130338563	chr12	130338926	130338943	189885	9793.75	+	-	BND	LOW	189885_1	N	N[chr12:130338936[	189885_2	N	]chr12:130338555]N	SVTYPE=BND;POS=130338555;STRANDS=+-:4;IMPRECISE;CIPOS=-6,8;CIEND=-9,8;CIPOS95=-1,4;CIEND95=0,0;MATEID=189885_2;EVENT=189885;SU=4;PE=0;SR=4;ALG=PROD;AF=0.008651;NSAMP=253;MSQ=17.6;RECLASSIFIED;AC=253;AN=29244;NFAM=253	SVTYPE=BND;POS=130338936;STRANDS=+-:4;IMPRECISE;CIPOS=-9,8;CIEND=-6,8;CIPOS95=0,0;CIEND95=-1,4;MATEID=189885_1;EVENT=189885;SECONDARY;SU=4;PE=0;SR=4;ALG=PROD;AF=0.008651;NSAMP=253;MSQ=17.6;RECLASSIFIED;AC=253;AN=29244;NFAM=253
chr12	130338731	130338829	chr12	130338808	130338963	189886	11541.2	+	-	BND	LOW	189886_1	N	N[chr12:130338935[	189886_2	N	]chr12:130338780]N	SVTYPE=BND;POS=130338780;STRANDS=+-:30;IMPRECISE;CIPOS=-49,49;CIEND=-126,29;CIPOS95=-8,8;CIEND95=-77,29;MATEID=189886_2;EVENT=189886;SU=30;PE=0;SR=30;ALG=SUM;AF=0.009166;NSAMP=268;MSQ=18.98;RETAINED;RECLASSIFIED;AC=268;AN=29240;NFAM=265	SVTYPE=BND;POS=130338935;STRANDS=+-:30;IMPRECISE;CIPOS=-126,29;CIEND=-49,49;CIPOS95=-77,29;CIEND95=-8,8;MATEID=189886_1;EVENT=189886;SECONDARY;SU=30;PE=0;SR=30;ALG=SUM;AF=0.009166;NSAMP=268;MSQ=18.98;RETAINED;RECLASSIFIED;AC=268;AN=29240;NFAM=265
chr12	130358108	130358127	chr12	130399960	130399979	473653	168.86	-	+	DUP	PASS	473653	N	<DUP>	.	.	.	SVTYPE=DUP;POS=130358118;SVLEN=41852;END=130399970;STRANDS=-+:19;CIPOS=-10,9;CIEND=-10,9;CIPOS95=0,0;CIEND95=0,0;SU=19;PE=13;SR=6;ALG=PROD;AF=3.419e-05;NSAMP=1;MSQ=168.55;AC=1;AN=29246;NFAM=1	.
chr12	130386487	130386867	chr12	130387242	130387626	189889	321.89	+	-	DEL	PASS	189889	N	<DEL>	.	.	.	SVTYPE=DEL;POS=130386497;SVLEN=-1120;END=130387617;STRANDS=+-:12;IMPRECISE;CIPOS=-10,370;CIEND=-375,9;CIPOS95=-2,72;CIEND95=-53,3;SU=12;PE=12;SR=0;ALG=PROD;AF=6.839e-05;NSAMP=2;MSQ=18.09;AC=2;AN=29246;NFAM=2	.
chr12	130391063	130393089	chr12	130392282	130394315	473654	9.48889e+06	-	+	DUP	PASS	473654	N	<DUP>	.	.	.	SVTYPE=DUP;POS=130391928;SVLEN=1576;END=130393504;STRANDS=-+:5801;IMPRECISE;CIPOS=-865,1161;CIEND=-1222,811;CIPOS95=-514,514;CIEND95=-950,811;SU=5801;PE=5798;SR=3;ALG=SUM;AF=0.8619;NSAMP=14147;MSQ=426.79;RETAINED;AC=25206;AN=29246;NFAM=13055	.
chr12	130392069	130392088	chr12	130392506	130392525	189892	184385.0	+	-	BND	LOW	189892_1	N	N[chr12:130392517[	189892_2	N	]chr12:130392079]N	SVTYPE=BND;POS=130392079;STRANDS=+-:4;IMPRECISE;CIPOS=-10,9;CIEND=-10,9;CIPOS95=-3,3;CIEND95=-3,3;MATEID=189892_2;EVENT=189892;SU=4;PE=3;SR=1;ALG=PROD;AF=0.04927;NSAMP=1441;MSQ=54.04;RECLASSIFIED;AC=1441;AN=29246;NFAM=1339	SVTYPE=BND;POS=130392517;STRANDS=+-:4;IMPRECISE;CIPOS=-10,9;CIEND=-10,9;CIPOS95=-3,3;CIEND95=-3,3;MATEID=189892_1;EVENT=189892;SECONDARY;SU=4;PE=3;SR=1;ALG=PROD;AF=0.04927;NSAMP=1441;MSQ=54.04;RECLASSIFIED;AC=1441;AN=29246;NFAM=1339
chr12	130392210	130393004	chr12	130392697	130393605	189893	31706.8	+	-	BND	LOW	189893_1	N	N[chr12:130393340[	189893_2	N	]chr12:130392280]N	SVTYPE=BND;POS=130392280;STRANDS=+-:43;IMPRECISE;CIPOS=-70,724;CIEND=-642,266;CIPOS95=-70,311;CIEND95=-191,191;MATEID=189893_2;EVENT=189893;SU=43;PE=43;SR=0;ALG=SUM;AF=0.02004;NSAMP=586;MSQ=44.56;RECLASSIFIED;AC=586;AN=29246;NFAM=582	SVTYPE=BND;POS=130393340;STRANDS=+-:43;IMPRECISE;CIPOS=-642,266;CIEND=-70,724;CIPOS95=-191,191;CIEND95=-70,311;MATEID=189893_1;EVENT=189893;SECONDARY;SU=43;PE=43;SR=0;ALG=SUM;AF=0.02004;NSAMP=586;MSQ=44.56;RECLASSIFIED;AC=586;AN=29246;NFAM=582
chr12	130401374	130401400	chr12	130401483	130401504	558764	72.45	+	+	INV	LOW	558764	N	<INV>	.	.	.	SVTYPE=INV;POS=130401397;SVLEN=86;END=130401483;STRANDS=++:2,--:2;IMPRECISE;CIPOS=-23,3;CIEND=0,21;CIPOS95=-23,3;CIEND95=0,12;SU=4;PE=4;SR=0;ALG=PROD;AF=0.0002052;NSAMP=6;MSQ=10.59;AC=6;AN=29246;NFAM=6	.
chr12	130425618	130425621	chr12	130426857	130426859	189894	857.08	+	-	BND	PASS	189894_1	N	N[chr12:130426860[	189894_2	N	]chr12:130425620]N	SVTYPE=BND;POS=130425620;STRANDS=+-:30;CIPOS=-2,1;CIEND=-2,0;CIPOS95=0,0;CIEND95=0,0;MATEID=189894_2;EVENT=189894;SU=30;PE=16;SR=14;ALG=PROD;AF=6.839e-05;NSAMP=2;MSQ=428.54;RECLASSIFIED;AC=2;AN=29246;NFAM=2	SVTYPE=BND;POS=130426860;STRANDS=+-:30;CIPOS=-2,0;CIEND=-2,1;CIPOS95=0,0;CIEND95=0,0;MATEID=189894_1;EVENT=189894;SECONDARY;SU=30;PE=16;SR=14;ALG=PROD;AF=6.839e-05;NSAMP=2;MSQ=428.54;RECLASSIFIED;AC=2;AN=29246;NFAM=2
chr12	130426293	130426300	chr12	130426983	130426989	558766	257.52	+	+	BND	PASS	558766_1	N	N]chr12:130426986]	558766_2	N	N]chr12:130426297]	SVTYPE=BND;POS=130426297;STRANDS=++:20;CIPOS=-4,3;CIEND=-3,3;CIPOS95=0,0;CIEND95=0,0;MATEID=558766_2;EVENT=558766;SU=20;PE=12;SR=8;ALG=PROD;AF=3.419e-05;NSAMP=1;MSQ=257.36;AC=1;AN=29246;NFAM=1	SVTYPE=BND;POS=130426986;STRANDS=++:20;CIPOS=-3,3;CIEND=-4,3;CIPOS95=0,0;CIEND95=0,0;MATEID=558766_1;EVENT=558766;SECONDARY;SU=20;PE=12;SR=8;ALG=PROD;AF=3.419e-05;NSAMP=1;MSQ=257.36;AC=1;AN=29246;NFAM=1
chr12	130426294	130426295	chr12	130426848	130426867	558765	140.34	-	-	BND	LOW	558765_1	N	[chr12:130426859[N	558765_2	N	[chr12:130426295[N	SVTYPE=BND;POS=130426295;STRANDS=--:16;CIPOS=0,1;CIEND=-10,9;CIPOS95=0,0;CIEND95=0,0;MATEID=558765_2;EVENT=558765;SU=16;PE=9;SR=7;ALG=PROD;AF=6.839e-05;NSAMP=2;MSQ=70.17;AC=2;AN=29246;NFAM=2	SVTYPE=BND;POS=130426859;STRANDS=--:16;CIPOS=-10,9;CIEND=0,1;CIPOS95=0,0;CIEND95=0,0;MATEID=558765_1;EVENT=558765;SECONDARY;SU=16;PE=9;SR=7;ALG=PROD;AF=6.839e-05;NSAMP=2;MSQ=70.17;AC=2;AN=29246;NFAM=2
chr12	130429106	130429148	chr12	130429680	130429739	189895	1714.67	+	-	DEL	PASS	189895	N	<DEL>	.	.	.	SVTYPE=DEL;POS=130429128;SVLEN=-582;END=130429710;STRANDS=+-:65;CIPOS=-22,20;CIEND=-30,29;CIPOS95=0,0;CIEND95=0,0;SU=65;PE=31;SR=34;ALG=PROD;AF=6.839e-05;NSAMP=2;MSQ=857.31;AC=2;AN=29246;NFAM=1	.
chr12	130439380	130439399	chr12	130439714	130439733	189896	380.4	+	-	BND	LOW	189896_1	N	N[chr12:130439725[	189896_2	N	]chr12:130439390]N	SVTYPE=BND;POS=130439390;STRANDS=+-:5;CIPOS=-10,9;CIEND=-10,9;CIPOS95=0,0;CIEND95=0,0;MATEID=189896_2;EVENT=189896;SU=5;PE=0;SR=5;ALG=PROD;AF=0.0004445;NSAMP=13;MSQ=20.68;RECLASSIFIED;AC=13;AN=29246;NFAM=13	SVTYPE=BND;POS=130439725;STRANDS=+-:5;CIPOS=-10,9;CIEND=-10,9;CIPOS95=0,0;CIEND95=0,0;MATEID=189896_1;EVENT=189896;SECONDARY;SU=5;PE=0;SR=5;ALG=PROD;AF=0.0004445;NSAMP=13;MSQ=20.68;RECLASSIFIED;AC=13;AN=29246;NFAM=13
chr12	130439538	130439555	chr12	130439729	130439746	189897	72.54	+	-	BND	LOW	189897_1	N	N[chr12:130439739[	189897_2	N	]chr12:130439547]N	SVTYPE=BND;POS=130439547;STRANDS=+-:4;CIPOS=-9,8;CIEND=-9,8;CIPOS95=0,0;CIEND95=0,0;MATEID=189897_2;EVENT=189897;SU=4;PE=0;SR=4;ALG=PROD;AF=0.0002393;NSAMP=7;MSQ=8.95;RECLASSIFIED;AC=7;AN=29246;NFAM=7	SVTYPE=BND;POS=130439739;STRANDS=+-:4;CIPOS=-9,8;CIEND=-9,8;CIPOS95=0,0;CIEND95=0,0;MATEID=189897_1;EVENT=189897;SECONDARY;SU=4;PE=0;SR=4;ALG=PROD;AF=0.0002393;NSAMP=7;MSQ=8.95;RECLASSIFIED;AC=7;AN=29246;NFAM=7
chr12	130439618	130439673	chr12	130439883	130439940	189898	43552.7	+	-	BND	LOW	189898_1	N	N[chr12:130439913[	189898_2	N	]chr12:130439646]N	SVTYPE=BND;POS=130439646;STRANDS=+-:9;CIPOS=-28,27;CIEND=-29,28;CIPOS95=0,0;CIEND95=0,0;MATEID=189898_2;EVENT=189898;SU=9;PE=0;SR=9;ALG=PROD;AF=0.03799;NSAMP=754;MSQ=30.94;RETAINED;RECLASSIFIED;AC=1111;AN=29244;NFAM=748	SVTYPE=BND;POS=130439913;STRANDS=+-:9;CIPOS=-29,28;CIEND=-28,27;CIPOS95=0,0;CIEND95=0,0;MATEID=189898_1;EVENT=189898;SECONDARY;SU=9;PE=0;SR=9;ALG=PROD;AF=0.03799;NSAMP=754;MSQ=30.94;RETAINED;RECLASSIFIED;AC=1111;AN=29244;NFAM=748
chr12	130440074	130440091	chr12	130440238	130440255	189900	154.18	+	-	BND	LOW	189900_1	N	N[chr12:130440248[	189900_2	N	]chr12:130440083]N	SVTYPE=BND;POS=130440083;STRANDS=+-:4;CIPOS=-9,8;CIEND=-9,8;CIPOS95=0,0;CIEND95=0,0;MATEID=189900_2;EVENT=189900;SU=4;PE=0;SR=4;ALG=PROD;AF=0.000171;NSAMP=5;MSQ=25.71;RECLASSIFIED;AC=5;AN=29246;NFAM=5	SVTYPE=BND;POS=130440248;STRANDS=+-:4;CIPOS=-9,8;CIEND=-9,8;CIPOS95=0,0;CIEND95=0,0;MATEID=189900_1;EVENT=189900;SECONDARY;SU=4;PE=0;SR=4;ALG=PROD;AF=0.000171;NSAMP=5;MSQ=25.71;RECLASSIFIED;AC=5;AN=29246;NFAM=5
chr12	130440424	130440443	chr12	130440986	130441005	558767	113.54	-	-	BND	LOW	558767_1	N	[chr12:130440997[N	558767_2	N	[chr12:130440435[N	SVTYPE=BND;POS=130440435;STRANDS=--:11;CIPOS=-10,9;CIEND=-10,9;CIPOS95=0,0;CIEND95=0,0;MATEID=558767_2;EVENT=558767;SU=11;PE=5;SR=6;ALG=PROD;AF=3.419e-05;NSAMP=1;MSQ=113.52;AC=1;AN=29246;NFAM=1	SVTYPE=BND;POS=130440997;STRANDS=--:11;CIPOS=-10,9;CIEND=-10,9;CIPOS95=0,0;CIEND95=0,0;MATEID=558767_1;EVENT=558767;SECONDARY;SU=11;PE=5;SR=6;ALG=PROD;AF=3.419e-05;NSAMP=1;MSQ=113.52;AC=1;AN=29246;NFAM=1
chr12	130440508	130440518	chr12	130440978	130440997	558768	44.59	+	+	BND	LOW	558768_1	N	N]chr12:130440988]	558768_2	N	N]chr12:130440513]	SVTYPE=BND;POS=130440513;STRANDS=++:8;CIPOS=-5,5;CIEND=-10,9;CIPOS95=0,0;CIEND95=0,0;MATEID=558768_2;EVENT=558768;SU=8;PE=2;SR=6;ALG=PROD;AF=3.419e-05;NSAMP=1;MSQ=44.58;AC=1;AN=29246;NFAM=1	SVTYPE=BND;POS=130440988;STRANDS=++:8;CIPOS=-10,9;CIEND=-5,5;CIPOS95=0,0;CIEND95=0,0;MATEID=558768_1;EVENT=558768;SECONDARY;SU=8;PE=2;SR=6;ALG=PROD;AF=3.419e-05;NSAMP=1;MSQ=44.58;AC=1;AN=29246;NFAM=1
chr12	130440539	130440558	chr12	130440647	130440666	189901	296.76	+	-	BND	PASS	189901_1	N	N[chr12:130440658[	189901_2	N	]chr12:130440549]N	SVTYPE=BND;POS=130440549;STRANDS=+-:8;CIPOS=-10,9;CIEND=-10,9;CIPOS95=0,0;CIEND95=0,0;MATEID=189901_2;EVENT=189901;SU=8;PE=0;SR=8;ALG=PROD;AF=3.419e-05;NSAMP=1;MSQ=296.76;RECLASSIFIED;AC=1;AN=29246;NFAM=1	SVTYPE=BND;POS=130440658;STRANDS=+-:8;CIPOS=-10,9;CIEND=-10,9;CIPOS95=0,0;CIEND95=0,0;MATEID=189901_1;EVENT=189901;SECONDARY;SU=8;PE=0;SR=8;ALG=PROD;AF=3.419e-05;NSAMP=1;MSQ=296.76;RECLASSIFIED;AC=1;AN=29246;NFAM=1
chr12	130446133	130446192	chr12	130446375	130446434	189902	750.38	+	-	DEL	PASS	189902	N	<DEL>	.	.	.	SVTYPE=DEL;POS=130446163;SVLEN=-242;END=130446405;STRANDS=+-:21;CIPOS=-30,29;CIEND=-30,29;CIPOS95=0,0;CIEND95=0,0;SU=21;PE=1;SR=20;ALG=PROD;AF=6.839e-05;NSAMP=2;MSQ=373.09;AC=2;AN=29246;NFAM=2	.
chr12	130460992	130460997	chr12	130462503	130462507	189904	575.61	+	-	DEL	PASS	189904	N	<DEL>	.	.	.	SVTYPE=DEL;POS=130460995;SVLEN=-1511;END=130462506;STRANDS=+-:24;CIPOS=-3,2;CIEND=-3,1;CIPOS95=0,0;CIEND95=0,0;SU=24;PE=14;SR=10;ALG=PROD;AF=3.419e-05;NSAMP=1;MSQ=575.48;AC=1;AN=29246;NFAM=1	.
chr12	130480148	130480626	chr12	131837771	131838090	473677	6.95	-	+	BND	LOW	473677_1	N	]chr12:131837781]N	473677_2	N	N[chr12:130480618[	SVTYPE=BND;POS=130480618;STRANDS=-+:5;IMPRECISE;CIPOS=-469,9;CIEND=-10,309;CIPOS95=-141,1;CIEND95=-2,79;MATEID=473677_2;EVENT=473677;SU=5;PE=5;SR=0;ALG=PROD;AF=3.419e-05;NSAMP=1;MSQ=6.95;RECLASSIFIED;AC=1;AN=29246;NFAM=1	SVTYPE=BND;POS=131837781;STRANDS=-+:5;IMPRECISE;CIPOS=-10,309;CIEND=-469,9;CIPOS95=-2,79;CIEND95=-141,1;MATEID=473677_1;EVENT=473677;SECONDARY;SU=5;PE=5;SR=0;ALG=PROD;AF=3.419e-05;NSAMP=1;MSQ=6.95;RECLASSIFIED;AC=1;AN=29246;NFAM=1
chr12	130480776	130480795	chr12	131837867	131837886	189906	71.57	+	-	BND	LOW	189906_1	N	N[chr12:131837878[	189906_2	N	]chr12:130480786]N	SVTYPE=BND;POS=130480786;STRANDS=+-:6;IMPRECISE;CIPOS=-10,9;CIEND=-10,9;CIPOS95=-1,1;CIEND95=-1,1;MATEID=189906_2;EVENT=189906;SU=6;PE=4;SR=2;ALG=PROD;AF=3.419e-05;NSAMP=1;MSQ=71.57;RECLASSIFIED;AC=1;AN=29246;NFAM=1	SVTYPE=BND;POS=131837878;STRANDS=+-:6;IMPRECISE;CIPOS=-10,9;CIEND=-10,9;CIPOS95=-1,1;CIEND95=-1,1;MATEID=189906_1;EVENT=189906;SECONDARY;SU=6;PE=4;SR=2;ALG=PROD;AF=3.419e-05;NSAMP=1;MSQ=71.57;RECLASSIFIED;AC=1;AN=29246;NFAM=1
chr12	130488651	130488652	chr12	130488706	130488708	189908	22595.1	+	-	BND	LOW	189908_1	N	N[chr12:130488708[	189908_2	N	]chr12:130488652]N	SVTYPE=BND;POS=130488652;STRANDS=+-:777;CIPOS=-1,0;CIEND=-1,1;CIPOS95=0,0;CIEND95=0,0;MATEID=189908_2;EVENT=189908;SU=777;PE=6;SR=771;ALG=PROD;AF=0.001607;NSAMP=47;MSQ=221.78;RECLASSIFIED;AC=47;AN=29246;NFAM=44	SVTYPE=BND;POS=130488708;STRANDS=+-:777;CIPOS=-1,1;CIEND=-1,0;CIPOS95=0,0;CIEND95=0,0;MATEID=189908_1;EVENT=189908;SECONDARY;SU=777;PE=6;SR=771;ALG=PROD;AF=0.001607;NSAMP=47;MSQ=221.78;RECLASSIFIED;AC=47;AN=29246;NFAM=44
chr12	130527337	130527379	chr12	130531029	130531071	189909	2295.72	+	-	DEL	PASS	189909	N	<DEL>	.	.	.	SVTYPE=DEL;POS=130527359;SVLEN=-3692;END=130531051;STRANDS=+-:101;CIPOS=-22,20;CIEND=-22,20;CIPOS95=0,0;CIEND95=0,0;SU=101;PE=63;SR=38;ALG=PROD;AF=0.0001026;NSAMP=3;MSQ=765.24;AC=3;AN=29246;NFAM=1	.
chr12	130531779	130532323	chr12	130532941	130533380	473678	246366.0	-	+	BND	LOW	473678_1	N	]chr12:130532971]N	473678_2	N	N[chr12:130532295[	SVTYPE=BND;POS=130532295;STRANDS=-+:8;IMPRECISE;CIPOS=-515,29;CIEND=-30,409;CIPOS95=-119,29;CIEND95=-30,102;MATEID=473678_2;EVENT=473678;SU=8;PE=8;SR=0;ALG=PROD;AF=0.1667;NSAMP=4872;MSQ=35.27;RECLASSIFIED;AC=4876;AN=29246;NFAM=4700	SVTYPE=BND;POS=130532971;STRANDS=-+:8;IMPRECISE;CIPOS=-30,409;CIEND=-515,29;CIPOS95=-30,102;CIEND95=-119,29;MATEID=473678_1;EVENT=473678;SECONDARY;SU=8;PE=8;SR=0;ALG=PROD;AF=0.1667;NSAMP=4872;MSQ=35.27;RECLASSIFIED;AC=4876;AN=29246;NFAM=4700
chr12	130535746	130535803	chr13	100341953	100342010	26726	8398.74	+	+	BND	LOW	26726_1	N	N]chr13:100341982]	26726_2	N	N]chr12:130535775]	SVTYPE=BND;POS=130535775;STRANDS=++:9;CIPOS=-29,28;CIEND=-29,28;CIPOS95=0,0;CIEND95=0,0;MATEID=26726_2;EVENT=26726;SU=9;PE=0;SR=9;ALG=PROD;AF=0.008309;NSAMP=243;MSQ=20.45;AC=243;AN=29246;NFAM=237	SVTYPE=BND;POS=100341982;STRANDS=++:9;CIPOS=-29,28;CIEND=-29,28;CIPOS95=0,0;CIEND95=0,0;MATEID=26726_1;EVENT=26726;SECONDARY;SU=9;PE=0;SR=9;ALG=PROD;AF=0.008309;NSAMP=243;MSQ=20.45;AC=243;AN=29246;NFAM=237
chr12	130539665	130539674	chr12	130540065	130540080	189911	938309.0	+	-	DEL	PASS	189911	N	<DEL>	.	.	.	SVTYPE=DEL;POS=130539665;SVLEN=-410;END=130540075;STRANDS=+-:5;IMPRECISE;CIPOS=0,9;CIEND=-10,5;CIPOS95=0,9;CIEND95=-5,1;SU=5;PE=4;SR=1;ALG=PROD;AF=0.0711;NSAMP=1095;MSQ=181.4;RETAINED;MEDGQR=2.16;Q10GQR=0.87;AC=1148;AN=16146;NFAM=1078	.
chr12	130565551	130565570	chr12	130565997	130565999	189914	1087.62	+	-	BND	LOW	189914_1	N	N[chr12:130566000[	189914_2	N	]chr12:130565561]N	SVTYPE=BND;POS=130565561;STRANDS=+-:33;CIPOS=-10,9;CIEND=-2,0;CIPOS95=0,0;CIEND95=0,0;MATEID=189914_2;EVENT=189914;SU=33;PE=15;SR=18;ALG=PROD;AF=0.0004103;NSAMP=12;MSQ=87.16;RECLASSIFIED;AC=12;AN=29246;NFAM=12	SVTYPE=BND;POS=130566000;STRANDS=+-:33;CIPOS=-2,0;CIEND=-10,9;CIPOS95=0,0;CIEND95=0,0;MATEID=189914_1;EVENT=189914;SECONDARY;SU=33;PE=15;SR=18;ALG=PROD;AF=0.0004103;NSAMP=12;MSQ=87.16;RECLASSIFIED;AC=12;AN=29246;NFAM=12
chr12	130573030	130573085	chr12	130578883	130578930	473679	1142.48	-	+	DUP	PASS	473679	N	<DUP>	.	.	.	SVTYPE=DUP;POS=130573056;SVLEN=5851;END=130578907;STRANDS=-+:112;CIPOS=-26,29;CIEND=-24,23;CIPOS95=0,0;CIEND95=0,0;SU=112;PE=63;SR=49;ALG=PROD;AF=0.0002052;NSAMP=5;MSQ=228.45;AC=6;AN=29246;NFAM=5	.
chr12	130574967	130574974	chr12	130575176	130575190	189915	412932.0	+	-	BND	LOW	189915_1	N	N[chr12:130575184[	189915_2	N	]chr12:130574967]N	SVTYPE=BND;POS=130574967;STRANDS=+-:213;CIPOS=0,7;CIEND=-7,7;CIPOS95=0,0;CIEND95=0,0;MATEID=189915_2;EVENT=189915;SU=213;PE=102;SR=111;ALG=PROD;AF=0.1736;NSAMP=5054;MSQ=56.97;RECLASSIFIED;AC=5076;AN=29246;NFAM=4807	SVTYPE=BND;POS=130575184;STRANDS=+-:213;CIPOS=-7,7;CIEND=0,7;CIPOS95=0,0;CIEND95=0,0;MATEID=189915_1;EVENT=189915;SECONDARY;SU=213;PE=102;SR=111;ALG=PROD;AF=0.1736;NSAMP=5054;MSQ=56.97;RECLASSIFIED;AC=5076;AN=29246;NFAM=4807
chr12	130583397	130583414	chr12	130583793	130583810	189916	3261.96	+	-	BND	LOW	189916_1	N	N[chr12:130583803[	189916_2	N	]chr12:130583406]N	SVTYPE=BND;POS=130583406;STRANDS=+-:4;CIPOS=-9,8;CIEND=-9,8;CIPOS95=0,0;CIEND95=0,0;MATEID=189916_2;EVENT=189916;SU=4;PE=0;SR=4;ALG=PROD;AF=0.004274;NSAMP=125;MSQ=14.23;RECLASSIFIED;AC=125;AN=29246;NFAM=125	SVTYPE=BND;POS=130583803;STRANDS=+-:4;CIPOS=-9,8;CIEND=-9,8;CIPOS95=0,0;CIEND95=0,0;MATEID=189916_1;EVENT=189916;SECONDARY;SU=4;PE=0;SR=4;ALG=PROD;AF=0.004274;NSAMP=125;MSQ=14.23;RECLASSIFIED;AC=125;AN=29246;NFAM=125
chr12	130583486	130583501	chr19	38468035	38468050	28958	9.45	-	+	BND	LOW	28958_1	N	]chr19:38468042]N	28958_2	N	N[chr12:130583494[	SVTYPE=BND;POS=130583494;STRANDS=-+:4;IMPRECISE;CIPOS=-7,8;CIEND=-7,8;CIPOS95=-1,3;CIEND95=-1,3;MATEID=28958_2;EVENT=28958;SU=4;PE=0;SR=4;ALG=PROD;AF=3.419e-05;NSAMP=1;MSQ=9.36;AC=1;AN=29246;NFAM=1	SVTYPE=BND;POS=38468042;STRANDS=-+:4;IMPRECISE;CIPOS=-7,8;CIEND=-7,8;CIPOS95=-1,3;CIEND95=-1,3;MATEID=28958_1;EVENT=28958;SECONDARY;SU=4;PE=0;SR=4;ALG=PROD;AF=3.419e-05;NSAMP=1;MSQ=9.36;AC=1;AN=29246;NFAM=1
chr12	130583516	130583516	chr12	130584799	130584799	473680	317586.0	-	+	BND	LOW	473680_1	N	]chr12:130584799]N	473680_2	N	N[chr12:130583517[	SVTYPE=BND;POS=130583517;STRANDS=-+:8921;CIPOS=0,0;CIEND=0,0;CIPOS95=0,0;CIEND95=0,0;MATEID=473680_2;EVENT=473680;SU=8921;PE=11;SR=8910;ALG=PROD;AF=0.1306;NSAMP=3819;MSQ=50.31;RECLASSIFIED;AC=3819;AN=29246;NFAM=3643	SVTYPE=BND;POS=130584799;STRANDS=-+:8921;CIPOS=0,0;CIEND=0,0;CIPOS95=0,0;CIEND95=0,0;MATEID=473680_1;EVENT=473680;SECONDARY;SU=8921;PE=11;SR=8910;ALG=PROD;AF=0.1306;NSAMP=3819;MSQ=50.31;RECLASSIFIED;AC=3819;AN=29246;NFAM=3643
chr12	130583719	130583736	chr12	130584079	130584093	189917	1589.07	+	-	BND	LOW	189917_1	N	N[chr12:130584085[	189917_2	N	]chr12:130583728]N	SVTYPE=BND;POS=130583728;STRANDS=+-:4;IMPRECISE;CIPOS=-9,8;CIEND=-5,9;CIPOS95=0,0;CIEND95=0,1;MATEID=189917_2;EVENT=189917;SU=4;PE=0;SR=4;ALG=PROD;AF=0.001573;NSAMP=46;MSQ=25.65;RECLASSIFIED;AC=46;AN=29246;NFAM=46	SVTYPE=BND;POS=130584085;STRANDS=+-:4;IMPRECISE;CIPOS=-5,9;CIEND=-9,8;CIPOS95=0,1;CIEND95=0,0;MATEID=189917_1;EVENT=189917;SECONDARY;SU=4;PE=0;SR=4;ALG=PROD;AF=0.001573;NSAMP=46;MSQ=25.65;RECLASSIFIED;AC=46;AN=29246;NFAM=46
chr12	130583860	130583879	chr12	130584271	130584272	473681	1059.67	-	+	BND	LOW	473681_1	N	]chr12:130584272]N	473681_2	N	N[chr12:130583871[	SVTYPE=BND;POS=130583871;STRANDS=-+:7;IMPRECISE;CIPOS=-10,9;CIEND=-1,0;CIPOS95=-1,0;CIEND95=-1,0;MATEID=473681_2;EVENT=473681;SU=7;PE=4;SR=3;ALG=PROD;AF=0.001504;NSAMP=44;MSQ=10.73;RECLASSIFIED;AC=44;AN=29246;NFAM=44	SVTYPE=BND;POS=130584272;STRANDS=-+:7;IMPRECISE;CIPOS=-1,0;CIEND=-10,9;CIPOS95=-1,0;CIEND95=-1,0;MATEID=473681_1;EVENT=473681;SECONDARY;SU=7;PE=4;SR=3;ALG=PROD;AF=0.001504;NSAMP=44;MSQ=10.73;RECLASSIFIED;AC=44;AN=29246;NFAM=44
chr12	130584078	130584097	chr12	130584321	130584340	189918	3375.57	+	-	BND	LOW	189918_1	N	N[chr12:130584332[	189918_2	N	]chr12:130584088]N	SVTYPE=BND;POS=130584088;STRANDS=+-:4;IMPRECISE;CIPOS=-10,9;CIEND=-10,9;CIPOS95=-1,1;CIEND95=-1,1;MATEID=189918_2;EVENT=189918;SU=4;PE=1;SR=3;ALG=PROD;AF=0.004001;NSAMP=117;MSQ=20.29;RECLASSIFIED;AC=117;AN=29246;NFAM=117	SVTYPE=BND;POS=130584332;STRANDS=+-:4;IMPRECISE;CIPOS=-10,9;CIEND=-10,9;CIPOS95=-1,1;CIEND95=-1,1;MATEID=189918_1;EVENT=189918;SECONDARY;SU=4;PE=1;SR=3;ALG=PROD;AF=0.004001;NSAMP=117;MSQ=20.29;RECLASSIFIED;AC=117;AN=29246;NFAM=117
chr12	130600574	130600623	chr12	130600680	130600729	189920	727.85	+	-	DEL	PASS	189920	N	<DEL>	.	.	.	SVTYPE=DEL;POS=130600599;SVLEN=-106;END=130600705;STRANDS=+-:29;CIPOS=-25,24;CIEND=-25,24;CIPOS95=0,0;CIEND95=0,0;SU=29;PE=0;SR=29;ALG=PROD;AF=0.0001026;NSAMP=3;MSQ=88.84;AC=3;AN=29246;NFAM=3	.
chr12	130609386	130609386	chr12	130609679	130609679	189921	1.34616e+06	+	-	DEL	PASS	189921	N	<DEL>	.	.	.	SVTYPE=DEL;POS=130609386;SVLEN=-293;END=130609679;STRANDS=+-:35010;CIPOS=0,0;CIEND=0,0;CIPOS95=0,0;CIEND95=0,0;SU=35010;PE=3401;SR=31609;ALG=PROD;AF=0.06705;NSAMP=1898;MSQ=439.72;MEDGQR=2.79;Q10GQR=2.39;AC=1961;AN=29246;NFAM=1801	.
chr12	130611718	130611732	chr12	130612037	130612055	189922	843.95	+	-	BND	PASS	189922_1	N	N[chr12:130612047[	189922_2	N	]chr12:130611728]N	SVTYPE=BND;POS=130611728;STRANDS=+-:17;CIPOS=-10,4;CIEND=-9,9;CIPOS95=0,0;CIEND95=0,0;MATEID=189922_2;EVENT=189922;SU=17;PE=1;SR=16;ALG=PROD;AF=0.0001026;NSAMP=3;MSQ=280.67;RECLASSIFIED;AC=3;AN=29246;NFAM=3	SVTYPE=BND;POS=130612047;STRANDS=+-:17;CIPOS=-9,9;CIEND=-10,4;CIPOS95=0,0;CIEND95=0,0;MATEID=189922_1;EVENT=189922;SECONDARY;SU=17;PE=1;SR=16;ALG=PROD;AF=0.0001026;NSAMP=3;MSQ=280.67;RECLASSIFIED;AC=3;AN=29246;NFAM=3
chr12	130614509	130615207	chr13	104244960	104245559	27032	603218.0	-	+	BND	LOW	27032_1	N	]chr13:104244970]N	27032_2	N	N[chr12:130615201[	SVTYPE=BND;POS=130615201;STRANDS=-+:4;IMPRECISE;CIPOS=-691,7;CIEND=-10,589;CIPOS95=-239,0;CIEND95=-1,182;MATEID=27032_2;EVENT=27032;SU=4;PE=4;SR=0;ALG=PROD;AF=0.2657;NSAMP=7770;MSQ=42.58;AC=7770;AN=29246;NFAM=7203	SVTYPE=BND;POS=104244970;STRANDS=-+:4;IMPRECISE;CIPOS=-10,589;CIEND=-691,7;CIPOS95=-1,182;CIEND95=-239,0;MATEID=27032_1;EVENT=27032;SECONDARY;SU=4;PE=4;SR=0;ALG=PROD;AF=0.2657;NSAMP=7770;MSQ=42.58;AC=7770;AN=29246;NFAM=7203
chr12	130639321	130639366	chr12	130657173	130657209	473682	988.13	-	+	DUP	PASS	473682	N	<DUP>	.	.	.	SVTYPE=DUP;POS=130639345;SVLEN=17851;END=130657196;STRANDS=-+:91;CIPOS=-24,21;CIEND=-23,13;CIPOS95=0,0;CIEND95=0,0;SU=91;PE=62;SR=29;ALG=PROD;AF=0.0001368;NSAMP=3;MSQ=327.51;AC=4;AN=29246;NFAM=1	.
chr12	130646009	130646134	chr12	130646391	130646507	189925	1.45803e+06	+	-	BND	LOW	189925_1	N	N[chr12:130646459[	189925_2	N	]chr12:130646059]N	SVTYPE=BND;POS=130646059;STRANDS=+-:26;IMPRECISE;CIPOS=-50,75;CIEND=-67,49;CIPOS95=-46,46;CIEND95=-37,37;MATEID=189925_2;EVENT=189925;SU=26;PE=19;SR=7;ALG=SUM;AF=0.211;NSAMP=6172;MSQ=131.43;RECLASSIFIED;AC=6172;AN=29246;NFAM=5746	SVTYPE=BND;POS=130646459;STRANDS=+-:26;IMPRECISE;CIPOS=-67,49;CIEND=-50,75;CIPOS95=-37,37;CIEND95=-46,46;MATEID=189925_1;EVENT=189925;SECONDARY;SU=26;PE=19;SR=7;ALG=SUM;AF=0.211;NSAMP=6172;MSQ=131.43;RECLASSIFIED;AC=6172;AN=29246;NFAM=5746
chr12	130647393	130647393	chr12	130649322	130649322	189926	4.33742e+06	+	-	DEL	PASS	189926	N	<DEL>	.	.	.	SVTYPE=DEL;POS=130647393;SVLEN=-1929;END=130649322;STRANDS=+-:172926;CIPOS=0,0;CIEND=0,0;CIPOS95=0,0;CIEND95=0,0;SU=172926;PE=103426;SR=69500;AF=0.1442;NSAMP=3860;MSQ=636.6;MEDGQR=4.57;Q10GQR=4.24;AC=4216;AN=29246;NFAM=3601	.
chr12	130648257	130648276	chr12	130649637	130649642	189927	641.59	+	-	DEL	PASS	189927	N	<DEL>	.	.	.	SVTYPE=DEL;POS=130648267;SVLEN=-1374;END=130649641;STRANDS=+-:22;CIPOS=-10,9;CIEND=-4,1;CIPOS95=0,0;CIEND95=0,0;SU=22;PE=15;SR=7;ALG=PROD;AF=3.419e-05;NSAMP=1;MSQ=551.69;AC=1;AN=29246;NFAM=1	.
chr12	130657650	130657669	chr12	130657727	130657746	189928	108.73	+	-	BND	LOW	189928_1	N	N[chr12:130657738[	189928_2	N	]chr12:130657660]N	SVTYPE=BND;POS=130657660;STRANDS=+-:5;CIPOS=-10,9;CIEND=-10,9;CIPOS95=0,0;CIEND95=0,0;MATEID=189928_2;EVENT=189928;SU=5;PE=0;SR=5;ALG=PROD;AF=3.419e-05;NSAMP=1;MSQ=107.83;RECLASSIFIED;AC=1;AN=29246;NFAM=1	SVTYPE=BND;POS=130657738;STRANDS=+-:5;CIPOS=-10,9;CIEND=-10,9;CIPOS95=0,0;CIEND95=0,0;MATEID=189928_1;EVENT=189928;SECONDARY;SU=5;PE=0;SR=5;ALG=PROD;AF=3.419e-05;NSAMP=1;MSQ=107.83;RECLASSIFIED;AC=1;AN=29246;NFAM=1
chr12	130659255	130659269	chr12	130661367	130661384	189929	116.72	+	-	DEL	PASS	189929	N	<DEL>	.	.	.	SVTYPE=DEL;POS=130659262;SVLEN=-2114;END=130661376;STRANDS=+-:9;IMPRECISE;CIPOS=-7,7;CIEND=-9,8;CIPOS95=-1,0;CIEND95=-1,1;SU=9;PE=5;SR=4;ALG=PROD;AF=3.419e-05;NSAMP=1;MSQ=116.72;AC=1;AN=29246;NFAM=1	.
chr12	130663371	130663371	chr12	130665750	130665750	189930	297476.0	+	-	DEL	PASS	189930	N	<DEL>	.	.	.	SVTYPE=DEL;POS=130663371;SVLEN=-2379;END=130665750;STRANDS=+-:12440;CIPOS=0,0;CIEND=0,0;CIPOS95=0,0;CIEND95=0,0;SU=12440;PE=7631;SR=4809;ALG=PROD;AF=0.0187;NSAMP=532;MSQ=465.9;MEDGQR=4.54;Q10GQR=4.3;AC=547;AN=29246;NFAM=514	.
chr12	130666629	130666688	chr12	130666977	130667065	189932	2479.55	+	-	BND	LOW	189932_1	N	N[chr12:130667037[	189932_2	N	]chr12:130666659]N	SVTYPE=BND;POS=130666659;STRANDS=+-:13;IMPRECISE;CIPOS=-30,29;CIEND=-59,29;CIPOS95=-1,1;CIEND95=-30,29;MATEID=189932_2;EVENT=189932;SU=13;PE=0;SR=13;ALG=SUM;AF=0.003146;NSAMP=92;MSQ=18.11;RECLASSIFIED;AC=92;AN=29246;NFAM=92	SVTYPE=BND;POS=130667037;STRANDS=+-:13;IMPRECISE;CIPOS=-59,29;CIEND=-30,29;CIPOS95=-30,29;CIEND95=-1,1;MATEID=189932_1;EVENT=189932;SECONDARY;SU=13;PE=0;SR=13;ALG=SUM;AF=0.003146;NSAMP=92;MSQ=18.11;RECLASSIFIED;AC=92;AN=29246;NFAM=92
chr12	130666630	130666699	chr12	130666754	130666852	189931	82.91	+	-	BND	LOW	189931_1	N	N[chr12:130666784[	189931_2	N	]chr12:130666659]N	SVTYPE=BND;POS=130666659;STRANDS=+-:8;IMPRECISE;CIPOS=-29,40;CIEND=-29,69;CIPOS95=-12,12;CIEND95=-29,41;MATEID=189931_2;EVENT=189931;SU=8;PE=0;SR=8;ALG=SUM;AF=6.839e-05;NSAMP=2;MSQ=8.09;RECLASSIFIED;AC=2;AN=29246;NFAM=2	SVTYPE=BND;POS=130666784;STRANDS=+-:8;IMPRECISE;CIPOS=-29,69;CIEND=-29,40;CIPOS95=-29,41;CIEND95=-12,12;MATEID=189931_1;EVENT=189931;SECONDARY;SU=8;PE=0;SR=8;ALG=SUM;AF=6.839e-05;NSAMP=2;MSQ=8.09;RECLASSIFIED;AC=2;AN=29246;NFAM=2
chr12	130666731	130666750	chr12	130667224	130667243	473683	195.18	-	+	BND	LOW	473683_1	N	]chr12:130667234]N	473683_2	N	N[chr12:130666742[	SVTYPE=BND;POS=130666742;STRANDS=-+:7;IMPRECISE;CIPOS=-10,9;CIEND=-10,9;CIPOS95=-3,3;CIEND95=-2,3;MATEID=473683_2;EVENT=473683;SU=7;PE=6;SR=1;ALG=PROD;AF=0.0004103;NSAMP=12;MSQ=10.78;RECLASSIFIED;AC=12;AN=29246;NFAM=12	SVTYPE=BND;POS=130667234;STRANDS=-+:7;IMPRECISE;CIPOS=-10,9;CIEND=-10,9;CIPOS95=-2,3;CIEND95=-3,3;MATEID=473683_1;EVENT=473683;SECONDARY;SU=7;PE=6;SR=1;ALG=PROD;AF=0.0004103;NSAMP=12;MSQ=10.78;RECLASSIFIED;AC=12;AN=29246;NFAM=12
chr12	130666769	130666786	chr12	130667188	130667205	189933	2262.79	+	-	BND	LOW	189933_1	N	N[chr12:130667198[	189933_2	N	]chr12:130666778]N	SVTYPE=BND;POS=130666778;STRANDS=+-:4;CIPOS=-9,8;CIEND=-9,8;CIPOS95=0,0;CIEND95=0,0;MATEID=189933_2;EVENT=189933;SU=4;PE=0;SR=4;ALG=PROD;AF=0.002496;NSAMP=73;MSQ=16.39;RECLASSIFIED;AC=73;AN=29246;NFAM=73	SVTYPE=BND;POS=130667198;STRANDS=+-:4;CIPOS=-9,8;CIEND=-9,8;CIPOS95=0,0;CIEND95=0,0;MATEID=189933_1;EVENT=189933;SECONDARY;SU=4;PE=0;SR=4;ALG=PROD;AF=0.002496;NSAMP=73;MSQ=16.39;RECLASSIFIED;AC=73;AN=29246;NFAM=73
chr12	130666974	130667124	chr12	130667108	130667249	189934	917642.0	+	-	BND	LOW	189934_1	N	N[chr12:130667158[	189934_2	N	]chr12:130667076]N	SVTYPE=BND;POS=130667076;STRANDS=+-:10057;CIPOS=-102,48;CIEND=-49,92;CIPOS95=0,0;CIEND95=0,0;MATEID=189934_2;EVENT=189934;SU=10057;PE=126;SR=9931;ALG=SUM;AF=0.3038;NSAMP=7043;MSQ=83.8;RETAINED;RECLASSIFIED;AC=8883;AN=29242;NFAM=6673	SVTYPE=BND;POS=130667158;STRANDS=+-:10057;CIPOS=-49,92;CIEND=-102,48;CIPOS95=0,0;CIEND95=0,0;MATEID=189934_1;EVENT=189934;SECONDARY;SU=10057;PE=126;SR=9931;ALG=SUM;AF=0.3038;NSAMP=7043;MSQ=83.8;RETAINED;RECLASSIFIED;AC=8883;AN=29242;NFAM=6673
chr12	130667046	130667063	chr18	45825126	45825143	28570	277.86	+	-	BND	LOW	28570_1	N	N[chr18:45825136[	28570_2	N	]chr12:130667055]N	SVTYPE=BND;POS=130667055;STRANDS=+-:4;CIPOS=-9,8;CIEND=-9,8;CIPOS95=0,0;CIEND95=0,0;MATEID=28570_2;EVENT=28570;SU=4;PE=0;SR=4;ALG=PROD;AF=0.0003077;NSAMP=9;MSQ=11.33;AC=9;AN=29246;NFAM=9	SVTYPE=BND;POS=45825136;STRANDS=+-:4;CIPOS=-9,8;CIEND=-9,8;CIPOS95=0,0;CIEND95=0,0;MATEID=28570_1;EVENT=28570;SECONDARY;SU=4;PE=0;SR=4;ALG=PROD;AF=0.0003077;NSAMP=9;MSQ=11.33;AC=9;AN=29246;NFAM=9
chr12	130674070	130674284	chr12	130676187	130676512	189936	308.78	+	-	DEL	PASS	189936	N	<DEL>	.	.	.	SVTYPE=DEL;POS=130674080;SVLEN=-2423;END=130676503;STRANDS=+-:13;IMPRECISE;CIPOS=-10,204;CIEND=-316,9;CIPOS95=-3,45;CIEND95=-48,3;SU=13;PE=13;SR=0;ALG=PROD;AF=3.419e-05;NSAMP=1;MSQ=308.78;AC=1;AN=29246;NFAM=1	.
chr12	130683678	130683697	chr12	130708731	130708790	189937	2124.65	+	-	DEL	PASS	189937	N	<DEL>	.	.	.	SVTYPE=DEL;POS=130683688;SVLEN=-25073;END=130708761;STRANDS=+-:95;CIPOS=-10,9;CIEND=-30,29;CIPOS95=0,0;CIEND95=0,0;SU=95;PE=60;SR=35;ALG=PROD;AF=3.419e-05;NSAMP=1;MSQ=812.19;AC=1;AN=29246;NFAM=1	.
chr12	130693608	130693613	chr12	130703300	130703319	189938	431.32	+	-	DEL	PASS	189938	N	<DEL>	.	.	.	SVTYPE=DEL;POS=130693611;SVLEN=-9699;END=130703310;STRANDS=+-:22;CIPOS=-3,2;CIEND=-10,9;CIPOS95=0,0;CIEND95=0,0;SU=22;PE=11;SR=11;ALG=PROD;AF=3.419e-05;NSAMP=1;MSQ=431.32;AC=1;AN=29246;NFAM=1	.
chr12	130723498	130723505	chr12	130724116	130724123	189939	13809.7	+	-	BND	PASS	189939_1	N	N[chr12:130724122[	189939_2	N	]chr12:130723501]N	SVTYPE=BND;POS=130723501;STRANDS=+-:361;CIPOS=-3,4;CIEND=-5,2;CIPOS95=0,0;CIEND95=0,0;MATEID=189939_2;EVENT=189939;SU=361;PE=274;SR=87;ALG=PROD;AF=0.0003419;NSAMP=10;MSQ=574.56;RECLASSIFIED;AC=10;AN=29246;NFAM=9	SVTYPE=BND;POS=130724122;STRANDS=+-:361;CIPOS=-5,2;CIEND=-3,4;CIPOS95=0,0;CIEND95=0,0;MATEID=189939_1;EVENT=189939;SECONDARY;SU=361;PE=274;SR=87;ALG=PROD;AF=0.0003419;NSAMP=10;MSQ=574.56;RECLASSIFIED;AC=10;AN=29246;NFAM=9
chr12	130723519	130723563	chr12	130737043	130737088	473684	498.64	-	+	DUP	PASS	473684	N	<DUP>	.	.	.	SVTYPE=DUP;POS=130723542;SVLEN=13524;END=130737066;STRANDS=-+:46;CIPOS=-23,21;CIEND=-23,22;CIPOS95=0,0;CIEND95=0,0;SU=46;PE=24;SR=22;ALG=PROD;AF=6.839e-05;NSAMP=2;MSQ=249.05;AC=2;AN=29246;NFAM=2	.
chr12	130728311	130728330	chr12	130728728	130728734	189940	1433.04	+	-	BND	LOW	189940_1	N	N[chr12:130728733[	189940_2	N	]chr12:130728321]N	SVTYPE=BND;POS=130728321;STRANDS=+-:13;CIPOS=-10,9;CIEND=-4,2;CIPOS95=0,0;CIEND95=0,0;MATEID=189940_2;EVENT=189940;SU=13;PE=5;SR=8;ALG=PROD;AF=0.0004787;NSAMP=14;MSQ=16.2;RECLASSIFIED;AC=14;AN=29246;NFAM=14	SVTYPE=BND;POS=130728733;STRANDS=+-:13;CIPOS=-4,2;CIEND=-10,9;CIPOS95=0,0;CIEND95=0,0;MATEID=189940_1;EVENT=189940;SECONDARY;SU=13;PE=5;SR=8;ALG=PROD;AF=0.0004787;NSAMP=14;MSQ=16.2;RECLASSIFIED;AC=14;AN=29246;NFAM=14
chr12	130728730	130728749	chr12	130728814	130728833	189941	106.98	+	-	BND	LOW	189941_1	N	N[chr12:130728825[	189941_2	N	]chr12:130728740]N	SVTYPE=BND;POS=130728740;STRANDS=+-:4;IMPRECISE;CIPOS=-10,9;CIEND=-10,9;CIPOS95=-3,3;CIEND95=-3,3;MATEID=189941_2;EVENT=189941;SU=4;PE=3;SR=1;ALG=PROD;AF=0.000171;NSAMP=5;MSQ=8.17;RECLASSIFIED;AC=5;AN=29246;NFAM=5	SVTYPE=BND;POS=130728825;STRANDS=+-:4;IMPRECISE;CIPOS=-10,9;CIEND=-10,9;CIPOS95=-3,3;CIEND95=-3,3;MATEID=189941_1;EVENT=189941;SECONDARY;SU=4;PE=3;SR=1;ALG=PROD;AF=0.000171;NSAMP=5;MSQ=8.17;RECLASSIFIED;AC=5;AN=29246;NFAM=5
chr12	130731480	130731481	chr12	130736020	130736021	189942	42104.5	+	-	BND	PASS	189942_1	N	N[chr12:130736022[	189942_2	N	]chr12:130731481]N	SVTYPE=BND;POS=130731481;STRANDS=+-:1806;CIPOS=-1,0;CIEND=-1,0;CIPOS95=0,0;CIEND95=0,0;MATEID=189942_2;EVENT=189942;SU=1806;PE=1024;SR=782;ALG=PROD;AF=0.0009916;NSAMP=29;MSQ=665.05;RECLASSIFIED;AC=29;AN=29246;NFAM=27	SVTYPE=BND;POS=130736022;STRANDS=+-:1806;CIPOS=-1,0;CIEND=-1,0;CIPOS95=0,0;CIEND95=0,0;MATEID=189942_1;EVENT=189942;SECONDARY;SU=1806;PE=1024;SR=782;ALG=PROD;AF=0.0009916;NSAMP=29;MSQ=665.05;RECLASSIFIED;AC=29;AN=29246;NFAM=27
chr12	130735105	130735162	chr12	130735444	130735498	189943	909.23	+	-	BND	LOW	189943_1	N	N[chr12:130735473[	189943_2	N	]chr12:130735134]N	SVTYPE=BND;POS=130735134;STRANDS=+-:9;IMPRECISE;CIPOS=-29,28;CIEND=-28,26;CIPOS95=0,0;CIEND95=-1,1;MATEID=189943_2;EVENT=189943;SU=9;PE=0;SR=9;ALG=PROD;AF=0.00106;NSAMP=31;MSQ=17.1;RECLASSIFIED;AC=31;AN=29246;NFAM=31	SVTYPE=BND;POS=130735473;STRANDS=+-:9;IMPRECISE;CIPOS=-28,26;CIEND=-29,28;CIPOS95=-1,1;CIEND95=0,0;MATEID=189943_1;EVENT=189943;SECONDARY;SU=9;PE=0;SR=9;ALG=PROD;AF=0.00106;NSAMP=31;MSQ=17.1;RECLASSIFIED;AC=31;AN=29246;NFAM=31
chr12	130738558	130738574	chr12	130738912	130738931	473685	129.41	-	+	DUP	PASS	473685	N	<DUP>	.	.	.	SVTYPE=DUP;POS=130738568;SVLEN=354;END=130738922;STRANDS=-+:8;IMPRECISE;CIPOS=-10,6;CIEND=-10,9;CIPOS95=-1,0;CIEND95=-1,1;SU=8;PE=6;SR=2;ALG=PROD;AF=3.419e-05;NSAMP=1;MSQ=124.2;AC=1;AN=29246;NFAM=1	.
chr12	130745497	130745516	chr12	130745600	130745619	558771	86.51	+	+	INV	LOW	558771	N	<INV>	.	.	.	SVTYPE=INV;POS=130745507;SVLEN=103;END=130745610;STRANDS=++:1,--:3;IMPRECISE;CIPOS=-10,9;CIEND=-10,9;CIPOS95=-3,3;CIEND95=-3,3;SU=4;PE=3;SR=1;ALG=PROD;AF=0.0002052;NSAMP=6;MSQ=12.52;AC=6;AN=29246;NFAM=6	.
chr12	130749073	130749078	chr12	130751901	130751906	189944	3096.08	+	-	DEL	PASS	189944	N	<DEL>	.	.	.	SVTYPE=DEL;POS=130749076;SVLEN=-2828;END=130751904;STRANDS=+-:125;CIPOS=-3,2;CIEND=-3,2;CIPOS95=0,0;CIEND95=0,0;SU=125;PE=69;SR=56;ALG=PROD;AF=0.0001026;NSAMP=3;MSQ=513.47;AC=3;AN=29246;NFAM=3	.
chr12	130758490	130758509	chr12	130758819	130758838	189946	121886.0	+	-	BND	LOW	189946_1	N	N[chr12:130758830[	189946_2	N	]chr12:130758500]N	SVTYPE=BND;POS=130758500;STRANDS=+-:5;IMPRECISE;CIPOS=-10,9;CIEND=-10,9;CIPOS95=-3,3;CIEND95=-3,3;MATEID=189946_2;EVENT=189946;SU=5;PE=4;SR=1;ALG=PROD;AF=0.03436;NSAMP=1005;MSQ=88.22;RECLASSIFIED;AC=1005;AN=29246;NFAM=969	SVTYPE=BND;POS=130758830;STRANDS=+-:5;IMPRECISE;CIPOS=-10,9;CIEND=-10,9;CIPOS95=-3,3;CIEND95=-3,3;MATEID=189946_1;EVENT=189946;SECONDARY;SU=5;PE=4;SR=1;ALG=PROD;AF=0.03436;NSAMP=1005;MSQ=88.22;RECLASSIFIED;AC=1005;AN=29246;NFAM=969
chr12	130758642	130758755	chr12	130758991	130759067	189948	517307.0	+	-	DEL	PASS	189948	N	<DEL>	.	.	.	SVTYPE=DEL;POS=130758672;SVLEN=-349;END=130759021;STRANDS=+-:21;IMPRECISE;CIPOS=-30,83;CIEND=-30,46;CIPOS95=-30,55;CIEND95=-18,18;SU=21;PE=17;SR=4;ALG=SUM;AF=0.1462;NSAMP=884;MSQ=97.89;RETAINED;MEDGQR=2.32;Q10GQR=1.69;AC=1014;AN=6934;NFAM=869	.
chr12	130776603	130776622	chr12	130778576	130778582	189953	341.66	+	-	DEL	PASS	189953	N	<DEL>	.	.	.	SVTYPE=DEL;POS=130776613;SVLEN=-1967;END=130778580;STRANDS=+-:16;CIPOS=-10,9;CIEND=-4,2;CIPOS95=0,0;CIEND95=0,0;SU=16;PE=8;SR=8;ALG=PROD;AF=3.419e-05;NSAMP=1;MSQ=341.66;AC=1;AN=29246;NFAM=1	.
chr12	130781306	130781796	chr12	130782080	130782434	473686	424781.0	-	+	DUP	PASS	473686	N	<DUP>	.	.	.	SVTYPE=DUP;POS=130781781;SVLEN=329;END=130782110;STRANDS=-+:16;IMPRECISE;CIPOS=-475,15;CIEND=-30,324;CIPOS95=-87,15;CIEND95=-30,34;SU=16;PE=16;SR=0;ALG=PROD;AF=0.1833;NSAMP=5288;MSQ=50.6;RETAINED;AC=5362;AN=29246;NFAM=4950	.
chr12	130782315	130782354	chr12	130782609	130782641	473688	1.0493e+06	-	+	DUP	PASS	473688	N	<DUP>	.	.	.	SVTYPE=DUP;POS=130782345;SVLEN=275;END=130782620;STRANDS=-+:17;CIPOS=-30,9;CIEND=-11,21;CIPOS95=0,0;CIEND95=0,0;SU=17;PE=9;SR=8;ALG=PROD;AF=0.2741;NSAMP=7899;MSQ=86.36;AC=8016;AN=29246;NFAM=7327	.
chr12	130828142	130828602	chr12	130834154	130834482	473689	142.24	-	+	DUP	PASS	473689	N	<DUP>	.	.	.	SVTYPE=DUP;POS=130828593;SVLEN=5571;END=130834164;STRANDS=-+:11;IMPRECISE;CIPOS=-451,9;CIEND=-10,318;CIPOS95=-61,2;CIEND95=-1,74;SU=11;PE=11;SR=0;ALG=PROD;AF=3.419e-05;NSAMP=1;MSQ=141.56;AC=1;AN=29246;NFAM=1	.
chr12	130837745	130837801	chr12	130838056	130838105	473690	339.66	-	+	DUP	PASS	473690	N	<DUP>	.	.	.	SVTYPE=DUP;POS=130837773;SVLEN=308;END=130838081;STRANDS=-+:19;CIPOS=-28,28;CIEND=-25,24;CIPOS95=0,0;CIEND95=0,0;SU=19;PE=4;SR=15;ALG=PROD;AF=0.0001026;NSAMP=3;MSQ=112.87;AC=3;AN=29246;NFAM=3	.
chr12	130839196	130839215	chr12	130839261	130839280	189954	2794.88	+	-	DEL	PASS	189954	N	<DEL>	.	.	.	SVTYPE=DEL;POS=130839206;SVLEN=-65;END=130839271;STRANDS=+-:12;CIPOS=-10,9;CIEND=-10,9;CIPOS95=0,0;CIEND95=0,0;SU=12;PE=0;SR=12;ALG=PROD;AF=3.552e-05;NSAMP=1;MSQ=9.47;AC=1;AN=28150;NFAM=1	.
chr12	130841850	130843027	chr12	132047586	132048687	558772	243466.0	+	+	BND	LOW	558772_1	N	N]chr12:132047851]	558772_2	N	N]chr12:130842118]	SVTYPE=BND;POS=130842118;STRANDS=++:13225;IMPRECISE;CIPOS=-268,909;CIEND=-265,836;CIPOS95=-90,90;CIEND95=-118,118;MATEID=558772_2;EVENT=558772;SU=13225;PE=13223;SR=2;ALG=SUM;AF=0.04527;NSAMP=1324;MSQ=94.96;AC=1324;AN=29246;NFAM=1237	SVTYPE=BND;POS=132047851;STRANDS=++:13225;IMPRECISE;CIPOS=-265,836;CIEND=-268,909;CIPOS95=-118,118;CIEND95=-90,90;MATEID=558772_1;EVENT=558772;SECONDARY;SU=13225;PE=13223;SR=2;ALG=SUM;AF=0.04527;NSAMP=1324;MSQ=94.96;AC=1324;AN=29246;NFAM=1237
chr12	130842067	130842512	chr12	132047649	132047753	558774	174534.0	+	+	INV	LOW	558774	N	<INV>	.	.	.	SVTYPE=INV;POS=130842156;SVLEN=1205543;END=132047699;STRANDS=++:5,--:1;IMPRECISE;CIPOS=-89,356;CIEND=-50,54;CIPOS95=-89,121;CIEND95=-6,6;SU=6;PE=6;SR=0;ALG=PROD;AF=0.03006;NSAMP=879;MSQ=89.49;AC=879;AN=29246;NFAM=815	.
chr12	130842351	130842359	chr12	132047373	132047398	558773	451071.0	-	-	BND	LOW	558773_1	N	[chr12:132047395[N	558773_2	N	[chr12:130842358[N	SVTYPE=BND;POS=130842358;STRANDS=--:25723;CIPOS=-6,2;CIEND=-21,4;CIPOS95=0,0;CIEND95=0,0;MATEID=558773_2;EVENT=558773;SU=25723;PE=25723;SR=0;ALG=PROD;AF=0.05679;NSAMP=1661;MSQ=149.22;AC=1661;AN=29246;NFAM=1553	SVTYPE=BND;POS=132047395;STRANDS=--:25723;CIPOS=-21,4;CIEND=-6,2;CIPOS95=0,0;CIEND95=0,0;MATEID=558773_1;EVENT=558773;SECONDARY;SU=25723;PE=25723;SR=0;ALG=PROD;AF=0.05679;NSAMP=1661;MSQ=149.22;AC=1661;AN=29246;NFAM=1553
chr12	130843369	130843377	chr12	130843455	130843462	189955	3132.93	+	-	BND	LOW	189955_1	N	N[chr12:130843460[	189955_2	N	]chr12:130843373]N	SVTYPE=BND;POS=130843373;STRANDS=+-:86;CIPOS=-4,4;CIEND=-4,3;CIPOS95=0,0;CIEND95=0,0;MATEID=189955_2;EVENT=189955;SU=86;PE=1;SR=85;ALG=PROD;AF=0.0004445;NSAMP=13;MSQ=38.62;RECLASSIFIED;AC=13;AN=29246;NFAM=13	SVTYPE=BND;POS=130843460;STRANDS=+-:86;CIPOS=-4,3;CIEND=-4,4;CIPOS95=0,0;CIEND95=0,0;MATEID=189955_1;EVENT=189955;SECONDARY;SU=86;PE=1;SR=85;ALG=PROD;AF=0.0004445;NSAMP=13;MSQ=38.62;RECLASSIFIED;AC=13;AN=29246;NFAM=13
chr12	130846712	130846717	chr12	130853049	130853054	189957	587.51	+	-	DEL	PASS	189957	N	<DEL>	.	.	.	SVTYPE=DEL;POS=130846715;SVLEN=-6338;END=130853053;STRANDS=+-:25;CIPOS=-3,2;CIEND=-4,1;CIPOS95=0,0;CIEND95=0,0;SU=25;PE=16;SR=9;ALG=PROD;AF=3.419e-05;NSAMP=1;MSQ=587.51;AC=1;AN=29246;NFAM=1	.
chr12	130848399	130848456	chr12	130848651	130848708	189958	29.56	+	-	BND	LOW	189958_1	N	N[chr12:130848681[	189958_2	N	]chr12:130848428]N	SVTYPE=BND;POS=130848428;STRANDS=+-:9;CIPOS=-29,28;CIEND=-29,28;CIPOS95=0,0;CIEND95=0,0;MATEID=189958_2;EVENT=189958;SU=9;PE=0;SR=9;ALG=PROD;AF=3.419e-05;NSAMP=1;MSQ=9.36;RECLASSIFIED;AC=1;AN=29246;NFAM=1	SVTYPE=BND;POS=130848681;STRANDS=+-:9;CIPOS=-29,28;CIEND=-29,28;CIPOS95=0,0;CIEND95=0,0;MATEID=189958_1;EVENT=189958;SECONDARY;SU=9;PE=0;SR=9;ALG=PROD;AF=3.419e-05;NSAMP=1;MSQ=9.36;RECLASSIFIED;AC=1;AN=29246;NFAM=1
chr12	130850726	130851211	chr12	130852333	130852705	473692	38.8	-	+	DUP	PASS	473692	N	<DUP>	.	.	.	SVTYPE=DUP;POS=130851202;SVLEN=1141;END=130852343;STRANDS=-+:5;IMPRECISE;CIPOS=-476,9;CIEND=-10,362;CIPOS95=-113,2;CIEND95=-1,102;SU=5;PE=5;SR=0;ALG=PROD;AF=3.419e-05;NSAMP=1;MSQ=32.76;AC=1;AN=29246;NFAM=1	.
chr12	130866479	130866488	chr12	130867234	130867241	189959	803.37	+	-	DEL	PASS	189959	N	<DEL>	.	.	.	SVTYPE=DEL;POS=130866483;SVLEN=-757;END=130867240;STRANDS=+-:28;CIPOS=-4,5;CIEND=-6,1;CIPOS95=0,0;CIEND95=0,0;SU=28;PE=23;SR=5;ALG=PROD;AF=3.419e-05;NSAMP=1;MSQ=803.36;AC=1;AN=29246;NFAM=1	.
chr12	130869290	130869344	chr12	130869533	130869590	189960	93.28	+	-	BND	LOW	189960_1	N	N[chr12:130869563[	189960_2	N	]chr12:130869316]N	SVTYPE=BND;POS=130869316;STRANDS=+-:8;CIPOS=-26,28;CIEND=-29,28;CIPOS95=0,0;CIEND95=0,0;MATEID=189960_2;EVENT=189960;SU=8;PE=0;SR=8;ALG=PROD;AF=0.0002052;NSAMP=6;MSQ=9.8;RECLASSIFIED;AC=6;AN=29246;NFAM=6	SVTYPE=BND;POS=130869563;STRANDS=+-:8;CIPOS=-29,28;CIEND=-26,28;CIPOS95=0,0;CIEND95=0,0;MATEID=189960_1;EVENT=189960;SECONDARY;SU=8;PE=0;SR=8;ALG=PROD;AF=0.0002052;NSAMP=6;MSQ=9.8;RECLASSIFIED;AC=6;AN=29246;NFAM=6
chr12	130882131	130882258	chr12	130882566	130882702	189962	4.35455e+06	+	-	DEL	PASS	189962	N	<DEL>	.	.	.	SVTYPE=DEL;POS=130882181;SVLEN=-435;END=130882616;STRANDS=+-:68;IMPRECISE;CIPOS=-50,77;CIEND=-50,86;CIPOS95=-50,54;CIEND95=-50,58;SU=68;PE=62;SR=6;ALG=SUM;AF=0.3239;NSAMP=5964;MSQ=296.52;RETAINED;MEDGQR=3.22;Q10GQR=1.16;AC=7110;AN=21952;NFAM=5597	.
chr12	130882621	130882640	chr12	130882800	130882811	189967	382533.0	+	-	BND	LOW	189967_1	N	N[chr12:130882811[	189967_2	N	]chr12:130882631]N	SVTYPE=BND;POS=130882631;STRANDS=+-:8;IMPRECISE;CIPOS=-10,9;CIEND=-10,1;CIPOS95=-4,2;CIEND95=-9,0;MATEID=189967_2;EVENT=189967;SU=8;PE=7;SR=1;ALG=PROD;AF=0.08599;NSAMP=2406;MSQ=157.85;RECLASSIFIED;AC=2515;AN=29246;NFAM=2374	SVTYPE=BND;POS=130882811;STRANDS=+-:8;IMPRECISE;CIPOS=-10,1;CIEND=-10,9;CIPOS95=-9,0;CIEND95=-4,2;MATEID=189967_1;EVENT=189967;SECONDARY;SU=8;PE=7;SR=1;ALG=PROD;AF=0.08599;NSAMP=2406;MSQ=157.85;RECLASSIFIED;AC=2515;AN=29246;NFAM=2374
chr12	130883656	130883715	chr12	130893923	130893968	189968	1492.69	+	-	DEL	PASS	189968	N	<DEL>	.	.	.	SVTYPE=DEL;POS=130883686;SVLEN=-10261;END=130893947;STRANDS=+-:59;CIPOS=-30,29;CIEND=-24,21;CIPOS95=0,0;CIEND95=0,0;SU=59;PE=40;SR=19;ALG=PROD;AF=6.839e-05;NSAMP=2;MSQ=746.35;AC=2;AN=29246;NFAM=2	.
chr12	130890060	130890079	chr12	130890579	130890597	189969	264.94	+	-	BND	LOW	189969_1	N	N[chr12:130890590[	189969_2	N	]chr12:130890070]N	SVTYPE=BND;POS=130890070;STRANDS=+-:11;IMPRECISE;CIPOS=-10,9;CIEND=-10,8;CIPOS95=-3,2;CIEND95=-3,1;MATEID=189969_2;EVENT=189969;SU=11;PE=10;SR=1;ALG=PROD;AF=0.0001026;NSAMP=3;MSQ=83.88;RECLASSIFIED;AC=3;AN=29246;NFAM=3	SVTYPE=BND;POS=130890590;STRANDS=+-:11;IMPRECISE;CIPOS=-10,8;CIEND=-10,9;CIPOS95=-3,1;CIEND95=-3,2;MATEID=189969_1;EVENT=189969;SECONDARY;SU=11;PE=10;SR=1;ALG=PROD;AF=0.0001026;NSAMP=3;MSQ=83.88;RECLASSIFIED;AC=3;AN=29246;NFAM=3
chr12	130899938	130899957	chr12	130900034	130900053	189970	69.0	+	-	BND	LOW	189970_1	N	N[chr12:130900045[	189970_2	N	]chr12:130899948]N	SVTYPE=BND;POS=130899948;STRANDS=+-:5;CIPOS=-10,9;CIEND=-10,9;CIPOS95=0,0;CIEND95=0,0;MATEID=189970_2;EVENT=189970;SU=5;PE=1;SR=4;ALG=PROD;AF=3.419e-05;NSAMP=1;MSQ=68.88;RECLASSIFIED;AC=1;AN=29246;NFAM=1	SVTYPE=BND;POS=130900045;STRANDS=+-:5;CIPOS=-10,9;CIEND=-10,9;CIPOS95=0,0;CIEND95=0,0;MATEID=189970_1;EVENT=189970;SECONDARY;SU=5;PE=1;SR=4;ALG=PROD;AF=3.419e-05;NSAMP=1;MSQ=68.88;RECLASSIFIED;AC=1;AN=29246;NFAM=1
chr12	130901295	130901688	chr12	130901997	130902349	189971	254.8	+	-	DEL	PASS	189971	N	<DEL>	.	.	.	SVTYPE=DEL;POS=130901305;SVLEN=-1035;END=130902340;STRANDS=+-:8;IMPRECISE;CIPOS=-10,383;CIEND=-343,9;CIPOS95=-2,82;CIEND95=-89,2;SU=8;PE=8;SR=0;ALG=PROD;AF=3.419e-05;NSAMP=1;MSQ=254.8;AC=1;AN=29246;NFAM=1	.
chr12	130902722	130902781	chr12	130902853	130902902	189972	431.71	+	-	BND	LOW	189972_1	N	N[chr12:130902879[	189972_2	N	]chr12:130902752]N	SVTYPE=BND;POS=130902752;STRANDS=+-:18;CIPOS=-30,29;CIEND=-25,24;CIPOS95=0,0;CIEND95=0,0;MATEID=189972_2;EVENT=189972;SU=18;PE=1;SR=17;ALG=PROD;AF=6.839e-05;NSAMP=2;MSQ=215.82;RECLASSIFIED;AC=2;AN=29246;NFAM=2	SVTYPE=BND;POS=130902879;STRANDS=+-:18;CIPOS=-25,24;CIEND=-30,29;CIPOS95=0,0;CIEND95=0,0;MATEID=189972_1;EVENT=189972;SECONDARY;SU=18;PE=1;SR=17;ALG=PROD;AF=6.839e-05;NSAMP=2;MSQ=215.82;RECLASSIFIED;AC=2;AN=29246;NFAM=2
chr12	130909951	130909956	chr12	131091973	131091978	473695	286.06	-	+	DUP	PASS	473695	N	<DUP>	.	.	.	SVTYPE=DUP;POS=130909955;SVLEN=182021;END=131091976;STRANDS=-+:23;CIPOS=-4,1;CIEND=-3,2;CIPOS95=0,0;CIEND95=0,0;SU=23;PE=13;SR=10;ALG=PROD;AF=3.419e-05;NSAMP=1;MSQ=285.68;AC=1;AN=29246;NFAM=1	.
chr12	130912938	130913649	chr14	35381468	35382125	27133	144.55	+	-	BND	LOW	27133_1	N	N[chr14:35382077[	27133_2	N	]chr12:130912985]N	SVTYPE=BND;POS=130912985;STRANDS=+-:5;IMPRECISE;CIPOS=-47,664;CIEND=-608,49;CIPOS95=-47,158;CIEND95=-114,49;MATEID=27133_2;EVENT=27133;SU=5;PE=5;SR=0;ALG=PROD;AF=0.0001368;NSAMP=4;MSQ=33.76;AC=4;AN=29246;NFAM=4	SVTYPE=BND;POS=35382077;STRANDS=+-:5;IMPRECISE;CIPOS=-608,49;CIEND=-47,664;CIPOS95=-114,49;CIEND95=-47,158;MATEID=27133_1;EVENT=27133;SECONDARY;SU=5;PE=5;SR=0;ALG=PROD;AF=0.0001368;NSAMP=4;MSQ=33.76;AC=4;AN=29246;NFAM=4
chr12	130912977	130913750	chr16	68745550	68746273	27780	46.88	+	+	BND	LOW	27780_1	N	N]chr16:68745560]	27780_2	N	N]chr12:130912985]	SVTYPE=BND;POS=130912985;STRANDS=++:4;IMPRECISE;CIPOS=-8,765;CIEND=-10,713;CIPOS95=0,175;CIEND95=-2,150;MATEID=27780_2;EVENT=27780;SU=4;PE=4;SR=0;ALG=PROD;AF=6.839e-05;NSAMP=2;MSQ=9.92;AC=2;AN=29246;NFAM=2	SVTYPE=BND;POS=68745560;STRANDS=++:4;IMPRECISE;CIPOS=-10,713;CIEND=-8,765;CIPOS95=-2,150;CIEND95=0,175;MATEID=27780_1;EVENT=27780;SECONDARY;SU=4;PE=4;SR=0;ALG=PROD;AF=6.839e-05;NSAMP=2;MSQ=9.92;AC=2;AN=29246;NFAM=2
chr12	130914133	130914144	chr12	130950590	130950609	473696	1108.5	-	+	BND	LOW	473696_1	N	]chr12:130950600]N	473696_2	N	N[chr12:130914136[	SVTYPE=BND;POS=130914136;STRANDS=-+:186;CIPOS=-2,9;CIEND=-10,9;CIPOS95=0,0;CIEND95=0,0;MATEID=473696_2;EVENT=473696;SU=186;PE=179;SR=7;ALG=PROD;AF=0.0002052;NSAMP=6;MSQ=115.47;RECLASSIFIED;AC=6;AN=29246;NFAM=4	SVTYPE=BND;POS=130950600;STRANDS=-+:186;CIPOS=-10,9;CIEND=-2,9;CIPOS95=0,0;CIEND95=0,0;MATEID=473696_1;EVENT=473696;SECONDARY;SU=186;PE=179;SR=7;ALG=PROD;AF=0.0002052;NSAMP=6;MSQ=115.47;RECLASSIFIED;AC=6;AN=29246;NFAM=4
chr12	130915467	130915484	chr12	130915782	130915799	189973	113.24	+	-	BND	LOW	189973_1	N	N[chr12:130915792[	189973_2	N	]chr12:130915476]N	SVTYPE=BND;POS=130915476;STRANDS=+-:4;CIPOS=-9,8;CIEND=-9,8;CIPOS95=0,0;CIEND95=0,0;MATEID=189973_2;EVENT=189973;SU=4;PE=0;SR=4;ALG=PROD;AF=0.000171;NSAMP=5;MSQ=17.27;RECLASSIFIED;AC=5;AN=29246;NFAM=5	SVTYPE=BND;POS=130915792;STRANDS=+-:4;CIPOS=-9,8;CIEND=-9,8;CIPOS95=0,0;CIEND95=0,0;MATEID=189973_1;EVENT=189973;SECONDARY;SU=4;PE=0;SR=4;ALG=PROD;AF=0.000171;NSAMP=5;MSQ=17.27;RECLASSIFIED;AC=5;AN=29246;NFAM=5
chr12	130920344	130920353	chr12	130924335	130924354	189974	383.68	+	-	DEL	PASS	189974	N	<DEL>	.	.	.	SVTYPE=DEL;POS=130920349;SVLEN=-3996;END=130924345;STRANDS=+-:15;CIPOS=-5,4;CIEND=-10,9;CIPOS95=0,0;CIEND95=0,0;SU=15;PE=8;SR=7;ALG=PROD;AF=3.419e-05;NSAMP=1;MSQ=383.68;AC=1;AN=29246;NFAM=1	.
chr12	130926225	130926275	chr12	130927663	130927707	189975	934.98	+	-	DEL	PASS	189975	N	<DEL>	.	.	.	SVTYPE=DEL;POS=130926250;SVLEN=-1437;END=130927687;STRANDS=+-:53;CIPOS=-25,25;CIEND=-24,20;CIPOS95=0,0;CIEND95=0,0;SU=53;PE=37;SR=16;ALG=PROD;AF=3.419e-05;NSAMP=1;MSQ=350.74;AC=1;AN=29246;NFAM=1	.
chr12	130938933	130938990	chr12	130939324	130939381	189977	800.14	+	-	BND	LOW	189977_1	N	N[chr12:130939354[	189977_2	N	]chr12:130938962]N	SVTYPE=BND;POS=130938962;STRANDS=+-:8;CIPOS=-29,28;CIEND=-29,28;CIPOS95=0,0;CIEND95=0,0;MATEID=189977_2;EVENT=189977;SU=8;PE=0;SR=8;ALG=PROD;AF=0.0008548;NSAMP=25;MSQ=16.51;RECLASSIFIED;AC=25;AN=29246;NFAM=25	SVTYPE=BND;POS=130939354;STRANDS=+-:8;CIPOS=-29,28;CIEND=-29,28;CIPOS95=0,0;CIEND95=0,0;MATEID=189977_1;EVENT=189977;SECONDARY;SU=8;PE=0;SR=8;ALG=PROD;AF=0.0008548;NSAMP=25;MSQ=16.51;RECLASSIFIED;AC=25;AN=29246;NFAM=25
chr12	130939139	130939195	chr12	130939552	130939609	189978	612.44	+	-	BND	LOW	189978_1	N	N[chr12:130939582[	189978_2	N	]chr12:130939167]N	SVTYPE=BND;POS=130939167;STRANDS=+-:13;CIPOS=-28,28;CIEND=-29,28;CIPOS95=0,0;CIEND95=0,0;MATEID=189978_2;EVENT=189978;SU=13;PE=0;SR=13;ALG=PROD;AF=0.0006497;NSAMP=19;MSQ=15.28;RECLASSIFIED;AC=19;AN=29246;NFAM=19	SVTYPE=BND;POS=130939582;STRANDS=+-:13;CIPOS=-29,28;CIEND=-28,28;CIPOS95=0,0;CIEND95=0,0;MATEID=189978_1;EVENT=189978;SECONDARY;SU=13;PE=0;SR=13;ALG=PROD;AF=0.0006497;NSAMP=19;MSQ=15.28;RECLASSIFIED;AC=19;AN=29246;NFAM=19
chr12	130941593	130941602	chr12	130942126	130942150	558778	9.3	+	+	INV	LOW	558778	N	<INV>	.	.	.	SVTYPE=INV;POS=130941602;SVLEN=524;END=130942126;STRANDS=++:1,--:3;IMPRECISE;CIPOS=-9,0;CIEND=0,24;CIPOS95=-9,0;CIEND95=0,15;SU=4;PE=4;SR=0;ALG=PROD;AF=3.419e-05;NSAMP=1;MSQ=9.3;AC=1;AN=29246;NFAM=1	.
chr12	130960090	130960567	chr12	130962728	130963119	189981	302.58	+	-	DEL	PASS	189981	N	<DEL>	.	.	.	SVTYPE=DEL;POS=130960100;SVLEN=-3010;END=130963110;STRANDS=+-:10;IMPRECISE;CIPOS=-10,467;CIEND=-382,9;CIPOS95=0,103;CIEND95=-80,0;SU=10;PE=10;SR=0;ALG=PROD;AF=3.419e-05;NSAMP=1;MSQ=302.58;AC=1;AN=29246;NFAM=1	.
chr12	130963786	130963805	chr12	130964371	130964378	558779	230.37	-	-	BND	LOW	558779_1	N	[chr12:130964377[N	558779_2	N	[chr12:130963797[N	SVTYPE=BND;POS=130963797;STRANDS=--:19;CIPOS=-10,9;CIEND=-5,2;CIPOS95=0,0;CIEND95=0,0;MATEID=558779_2;EVENT=558779;SU=19;PE=12;SR=7;ALG=PROD;AF=3.419e-05;NSAMP=1;MSQ=230.37;AC=1;AN=29246;NFAM=1	SVTYPE=BND;POS=130964377;STRANDS=--:19;CIPOS=-5,2;CIEND=-10,9;CIPOS95=0,0;CIEND95=0,0;MATEID=558779_1;EVENT=558779;SECONDARY;SU=19;PE=12;SR=7;ALG=PROD;AF=3.419e-05;NSAMP=1;MSQ=230.37;AC=1;AN=29246;NFAM=1
chr12	130978014	130978019	chr12	130978638	130978642	189982	9572.9	+	-	BND	PASS	189982_1	N	N[chr12:130978642[	189982_2	N	]chr12:130978017]N	SVTYPE=BND;POS=130978017;STRANDS=+-:332;CIPOS=-3,2;CIEND=-3,1;CIPOS95=0,0;CIEND95=0,0;MATEID=189982_2;EVENT=189982;SU=332;PE=183;SR=149;ALG=PROD;AF=0.0005471;NSAMP=15;MSQ=496.73;RECLASSIFIED;AC=16;AN=29246;NFAM=15	SVTYPE=BND;POS=130978642;STRANDS=+-:332;CIPOS=-3,1;CIEND=-3,2;CIPOS95=0,0;CIEND95=0,0;MATEID=189982_1;EVENT=189982;SECONDARY;SU=332;PE=183;SR=149;ALG=PROD;AF=0.0005471;NSAMP=15;MSQ=496.73;RECLASSIFIED;AC=16;AN=29246;NFAM=15
chr12	130982649	130983083	chr12	130985229	130985692	189983	38.89	+	-	DEL	PASS	189983	N	<DEL>	.	.	.	SVTYPE=DEL;POS=130982659;SVLEN=-3024;END=130985683;STRANDS=+-:4;IMPRECISE;CIPOS=-10,424;CIEND=-454,9;CIPOS95=-2,127;CIEND95=-137,2;SU=4;PE=4;SR=0;ALG=PROD;AF=3.419e-05;NSAMP=1;MSQ=38.89;AC=1;AN=29246;NFAM=1	.
chr12	130990988	130991030	chr12	131473722	131473780	558780	772.34	-	-	BND	PASS	558780_1	N	[chr12:131473753[N	558780_2	N	[chr12:130991011[N	SVTYPE=BND;POS=130991011;STRANDS=--:54;CIPOS=-22,20;CIEND=-30,28;CIPOS95=0,0;CIEND95=0,0;MATEID=558780_2;EVENT=558780;SU=54;PE=27;SR=27;ALG=PROD;AF=6.839e-05;NSAMP=2;MSQ=386.17;AC=2;AN=29246;NFAM=2	SVTYPE=BND;POS=131473753;STRANDS=--:54;CIPOS=-30,28;CIEND=-22,20;CIPOS95=0,0;CIEND95=0,0;MATEID=558780_1;EVENT=558780;SECONDARY;SU=54;PE=27;SR=27;ALG=PROD;AF=6.839e-05;NSAMP=2;MSQ=386.17;AC=2;AN=29246;NFAM=2
chr12	130992201	130992258	chr12	130992359	130992416	189984	284.67	+	-	DEL	PASS	189984	N	<DEL>	.	.	.	SVTYPE=DEL;POS=130992230;SVLEN=-158;END=130992388;STRANDS=+-:14;CIPOS=-29,28;CIEND=-29,28;CIPOS95=0,0;CIEND95=0,0;SU=14;PE=0;SR=14;ALG=PROD;AF=6.839e-05;NSAMP=2;MSQ=142.27;AC=2;AN=29246;NFAM=2	.
chr12	131003992	131004002	chr12	131384564	131384573	473698	906.07	-	+	DUP	PASS	473698	N	<DUP>	.	.	.	SVTYPE=DUP;POS=131003999;SVLEN=380569;END=131384568;STRANDS=-+:88;CIPOS=-7,3;CIEND=-4,5;CIPOS95=0,0;CIEND95=0,0;SU=88;PE=51;SR=37;ALG=PROD;AF=0.0002393;NSAMP=7;MSQ=129.35;AC=7;AN=29246;NFAM=7	.
chr12	131017262	131017279	chr12	131017620	131017637	189985	477.12	+	-	BND	LOW	189985_1	N	N[chr12:131017630[	189985_2	N	]chr12:131017271]N	SVTYPE=BND;POS=131017271;STRANDS=+-:4;CIPOS=-9,8;CIEND=-9,8;CIPOS95=0,0;CIEND95=0,0;MATEID=189985_2;EVENT=189985;SU=4;PE=0;SR=4;ALG=PROD;AF=0.0006155;NSAMP=18;MSQ=21.91;RECLASSIFIED;AC=18;AN=29246;NFAM=18	SVTYPE=BND;POS=131017630;STRANDS=+-:4;CIPOS=-9,8;CIEND=-9,8;CIPOS95=0,0;CIEND95=0,0;MATEID=189985_1;EVENT=189985;SECONDARY;SU=4;PE=0;SR=4;ALG=PROD;AF=0.0006155;NSAMP=18;MSQ=21.91;RECLASSIFIED;AC=18;AN=29246;NFAM=18
chr12	131017645	131017662	chr12	131017895	131017912	189986	77.39	+	-	BND	LOW	189986_1	N	N[chr12:131017905[	189986_2	N	]chr12:131017654]N	SVTYPE=BND;POS=131017654;STRANDS=+-:4;CIPOS=-9,8;CIEND=-9,8;CIPOS95=0,0;CIEND95=0,0;MATEID=189986_2;EVENT=189986;SU=4;PE=0;SR=4;ALG=PROD;AF=0.0001026;NSAMP=3;MSQ=9.4;RECLASSIFIED;AC=3;AN=29246;NFAM=3	SVTYPE=BND;POS=131017905;STRANDS=+-:4;CIPOS=-9,8;CIEND=-9,8;CIPOS95=0,0;CIEND95=0,0;MATEID=189986_1;EVENT=189986;SECONDARY;SU=4;PE=0;SR=4;ALG=PROD;AF=0.0001026;NSAMP=3;MSQ=9.4;RECLASSIFIED;AC=3;AN=29246;NFAM=3
chr12	131019111	131019116	chr12	131019160	131019178	189989	89.88	+	-	BND	LOW	189989_1	N	N[chr12:131019170[	189989_2	N	]chr12:131019116]N	SVTYPE=BND;POS=131019116;STRANDS=+-:8;IMPRECISE;CIPOS=-5,0;CIEND=-9,9;CIPOS95=0,1;CIEND95=0,0;MATEID=189989_2;EVENT=189989;SU=8;PE=0;SR=8;ALG=PROD;AF=3.419e-05;NSAMP=1;MSQ=89.86;RECLASSIFIED;AC=1;AN=29246;NFAM=1	SVTYPE=BND;POS=131019170;STRANDS=+-:8;IMPRECISE;CIPOS=-9,9;CIEND=-5,0;CIPOS95=0,0;CIEND95=0,1;MATEID=189989_1;EVENT=189989;SECONDARY;SU=8;PE=0;SR=8;ALG=PROD;AF=3.419e-05;NSAMP=1;MSQ=89.86;RECLASSIFIED;AC=1;AN=29246;NFAM=1
chr12	131032671	131032690	chr12	131032979	131032998	189991	666332.0	+	-	DEL	PASS	189991	N	<DEL>	.	.	.	SVTYPE=DEL;POS=131032681;SVLEN=-308;END=131032989;STRANDS=+-:4;IMPRECISE;CIPOS=-10,9;CIEND=-10,9;CIPOS95=-3,3;CIEND95=-3,3;SU=4;PE=3;SR=1;ALG=PROD;AF=0.06948;NSAMP=56;MSQ=165.99;MEDGQR=2.52;Q10GQR=1.73;AC=56;AN=806;NFAM=56	.
chr12	131036372	131036391	chr12	131036539	131036556	189993	130.86	+	-	BND	LOW	189993_1	N	N[chr12:131036548[	189993_2	N	]chr12:131036382]N	SVTYPE=BND;POS=131036382;STRANDS=+-:5;IMPRECISE;CIPOS=-10,9;CIEND=-8,9;CIPOS95=0,0;CIEND95=0,1;MATEID=189993_2;EVENT=189993;SU=5;PE=0;SR=5;ALG=PROD;AF=0.0001026;NSAMP=3;MSQ=40.48;RECLASSIFIED;AC=3;AN=29246;NFAM=3	SVTYPE=BND;POS=131036548;STRANDS=+-:5;IMPRECISE;CIPOS=-8,9;CIEND=-10,9;CIPOS95=0,1;CIEND95=0,0;MATEID=189993_1;EVENT=189993;SECONDARY;SU=5;PE=0;SR=5;ALG=PROD;AF=0.0001026;NSAMP=3;MSQ=40.48;RECLASSIFIED;AC=3;AN=29246;NFAM=3
chr12	131036396	131036624	chr12	131037536	131037809	189994	1079.63	+	-	DEL	PASS	189994	N	<DEL>	.	.	.	SVTYPE=DEL;POS=131036412;SVLEN=-1368;END=131037780;STRANDS=+-:55;IMPRECISE;CIPOS=-16,212;CIEND=-244,29;CIPOS95=-13,13;CIEND95=-9,9;SU=55;PE=55;SR=0;ALG=PROD;AF=0.0002393;NSAMP=7;MSQ=140.3;AC=7;AN=29246;NFAM=7	.
chr12	131036614	131036900	chr12	131037524	131037800	473699	84679.1	-	+	BND	LOW	473699_1	N	]chr12:131037554]N	473699_2	N	N[chr12:131036872[	SVTYPE=BND;POS=131036872;STRANDS=-+:17;IMPRECISE;CIPOS=-257,29;CIEND=-30,246;CIPOS95=-44,29;CIEND95=-30,40;MATEID=473699_2;EVENT=473699;SU=17;PE=17;SR=0;ALG=PROD;AF=0.07666;NSAMP=2242;MSQ=22.37;RECLASSIFIED;AC=2242;AN=29246;NFAM=2190	SVTYPE=BND;POS=131037554;STRANDS=-+:17;IMPRECISE;CIPOS=-30,246;CIEND=-257,29;CIPOS95=-30,40;CIEND95=-44,29;MATEID=473699_1;EVENT=473699;SECONDARY;SU=17;PE=17;SR=0;ALG=PROD;AF=0.07666;NSAMP=2242;MSQ=22.37;RECLASSIFIED;AC=2242;AN=29246;NFAM=2190
chr12	131045689	131046386	chr12	131046651	131047388	473700	826896.0	-	+	BND	LOW	473700_1	N	]chr12:131046980]N	473700_2	N	N[chr12:131046286[	SVTYPE=BND;POS=131046286;STRANDS=-+:27;IMPRECISE;CIPOS=-596,101;CIEND=-329,408;CIPOS95=-222,101;CIEND95=-287,287;MATEID=473700_2;EVENT=473700;SU=27;PE=27;SR=0;ALG=SUM;AF=0.2738;NSAMP=8003;MSQ=67.32;RECLASSIFIED;AC=8007;AN=29246;NFAM=7452	SVTYPE=BND;POS=131046980;STRANDS=-+:27;IMPRECISE;CIPOS=-329,408;CIEND=-596,101;CIPOS95=-287,287;CIEND95=-222,101;MATEID=473700_1;EVENT=473700;SECONDARY;SU=27;PE=27;SR=0;ALG=SUM;AF=0.2738;NSAMP=8003;MSQ=67.32;RECLASSIFIED;AC=8007;AN=29246;NFAM=7452
chr12	131046060	131046079	chr12	131046298	131046317	189995	5129.85	+	-	BND	LOW	189995_1	N	N[chr12:131046309[	189995_2	N	]chr12:131046070]N	SVTYPE=BND;POS=131046070;STRANDS=+-:7;IMPRECISE;CIPOS=-10,9;CIEND=-10,9;CIPOS95=-3,3;CIEND95=-3,3;MATEID=189995_2;EVENT=189995;SU=7;PE=6;SR=1;ALG=PROD;AF=0.002667;NSAMP=78;MSQ=56.78;RECLASSIFIED;AC=78;AN=29246;NFAM=74	SVTYPE=BND;POS=131046309;STRANDS=+-:7;IMPRECISE;CIPOS=-10,9;CIEND=-10,9;CIPOS95=-3,3;CIEND95=-3,3;MATEID=189995_1;EVENT=189995;SECONDARY;SU=7;PE=6;SR=1;ALG=PROD;AF=0.002667;NSAMP=78;MSQ=56.78;RECLASSIFIED;AC=78;AN=29246;NFAM=74
chr12	131046190	131046209	chr12	131046534	131046553	189996	35003.2	+	-	BND	LOW	189996_1	N	N[chr12:131046545[	189996_2	N	]chr12:131046200]N	SVTYPE=BND;POS=131046200;STRANDS=+-:4;IMPRECISE;CIPOS=-10,9;CIEND=-10,9;CIPOS95=-3,2;CIEND95=-3,3;MATEID=189996_2;EVENT=189996;SU=4;PE=3;SR=1;ALG=PROD;AF=0.00889;NSAMP=260;MSQ=110.97;RECLASSIFIED;AC=260;AN=29246;NFAM=248	SVTYPE=BND;POS=131046545;STRANDS=+-:4;IMPRECISE;CIPOS=-10,9;CIEND=-10,9;CIPOS95=-3,3;CIEND95=-3,2;MATEID=189996_1;EVENT=189996;SECONDARY;SU=4;PE=3;SR=1;ALG=PROD;AF=0.00889;NSAMP=260;MSQ=110.97;RECLASSIFIED;AC=260;AN=29246;NFAM=248
chr12	131053675	131053734	chr12	131058422	131058464	189997	1366.5	+	-	DEL	PASS	189997	N	<DEL>	.	.	.	SVTYPE=DEL;POS=131053705;SVLEN=-4739;END=131058444;STRANDS=+-:65;CIPOS=-30,29;CIEND=-22,20;CIPOS95=0,0;CIEND95=0,0;SU=65;PE=41;SR=24;ALG=PROD;AF=6.839e-05;NSAMP=2;MSQ=683.25;AC=2;AN=29246;NFAM=1	.
chr12	131061609	131061628	chr12	131062706	131062725	189998	614.43	+	-	DEL	PASS	189998	N	<DEL>	.	.	.	SVTYPE=DEL;POS=131061619;SVLEN=-1097;END=131062716;STRANDS=+-:24;CIPOS=-10,9;CIEND=-10,9;CIPOS95=0,0;CIEND95=0,0;SU=24;PE=9;SR=15;ALG=PROD;AF=3.419e-05;NSAMP=1;MSQ=614.43;AC=1;AN=29246;NFAM=1	.
chr12	131069622	131070342	chr12	131560214	131560990	558781	228.94	-	-	BND	LOW	558781_1	N	[chr12:131560918[N	558781_2	N	[chr12:131070224[N	SVTYPE=BND;POS=131070224;STRANDS=--:33;IMPRECISE;CIPOS=-601,119;CIEND=-703,73;CIPOS95=-103,103;CIEND95=-123,73;MATEID=558781_2;EVENT=558781;SU=33;PE=33;SR=0;ALG=SUM;AF=6.839e-05;NSAMP=2;MSQ=42.61;AC=2;AN=29246;NFAM=2	SVTYPE=BND;POS=131560918;STRANDS=--:33;IMPRECISE;CIPOS=-703,73;CIEND=-601,119;CIPOS95=-123,73;CIEND95=-103,103;MATEID=558781_1;EVENT=558781;SECONDARY;SU=33;PE=33;SR=0;ALG=SUM;AF=6.839e-05;NSAMP=2;MSQ=42.61;AC=2;AN=29246;NFAM=2
chr12	131070169	131070234	chr12	131561007	131561076	558782	558.32	+	+	INV	LOW	558782	N	<INV>	.	.	.	SVTYPE=INV;POS=131070189;SVLEN=490843;END=131561032;STRANDS=++:31,--:7;IMPRECISE;CIPOS=-20,45;CIEND=-25,44;CIPOS95=-3,3;CIEND95=-4,4;SU=38;PE=38;SR=0;ALG=PROD;AF=3.419e-05;NSAMP=1;MSQ=65.68;AC=1;AN=29246;NFAM=1	.
chr12	131080972	131081025	chr12	131081241	131081250	558783	39.35	+	+	INV	LOW	558783	N	<INV>	.	.	.	SVTYPE=INV;POS=131081025;SVLEN=216;END=131081241;STRANDS=++:1,--:3;IMPRECISE;CIPOS=-53,0;CIEND=0,9;CIPOS95=-43,0;CIEND95=0,3;SU=4;PE=4;SR=0;ALG=PROD;AF=6.839e-05;NSAMP=2;MSQ=19.4;AC=2;AN=29246;NFAM=2	.
chr12	131081544	131081549	chr12	131084533	131084538	189999	5394.94	+	-	DEL	PASS	189999	N	<DEL>	.	.	.	SVTYPE=DEL;POS=131081547;SVLEN=-2989;END=131084536;STRANDS=+-:231;CIPOS=-3,2;CIEND=-3,2;CIPOS95=0,0;CIEND95=0,0;SU=231;PE=130;SR=101;ALG=PROD;AF=0.0002052;NSAMP=6;MSQ=452.07;AC=6;AN=29246;NFAM=6	.
chr12	131083188	131083189	chr12	131094087	131094091	190000	362.51	+	-	DEL	PASS	190000	N	<DEL>	.	.	.	SVTYPE=DEL;POS=131083189;SVLEN=-10901;END=131094090;STRANDS=+-:25;IMPRECISE;CIPOS=-1,0;CIEND=-3,1;CIPOS95=-1,0;CIEND95=0,0;SU=25;PE=14;SR=11;ALG=PROD;AF=3.419e-05;NSAMP=1;MSQ=362.51;AC=1;AN=29246;NFAM=1	.
chr12	131093743	131093749	chr12	131097727	131097746	190001	506.6	+	-	DEL	PASS	190001	N	<DEL>	.	.	.	SVTYPE=DEL;POS=131093746;SVLEN=-3991;END=131097737;STRANDS=+-:20;CIPOS=-3,3;CIEND=-10,9;CIPOS95=0,0;CIEND95=0,0;SU=20;PE=11;SR=9;ALG=PROD;AF=3.419e-05;NSAMP=1;MSQ=506.6;AC=1;AN=29246;NFAM=1	.
chr12	131093939	131093956	chr12	131094153	131094170	190002	1169.49	+	-	BND	LOW	190002_1	N	N[chr12:131094163[	190002_2	N	]chr12:131093948]N	SVTYPE=BND;POS=131093948;STRANDS=+-:20;CIPOS=-9,8;CIEND=-9,8;CIPOS95=0,0;CIEND95=0,0;MATEID=190002_2;EVENT=190002;SU=20;PE=0;SR=20;ALG=PROD;AF=0.001299;NSAMP=38;MSQ=20.88;RECLASSIFIED;AC=38;AN=29246;NFAM=38	SVTYPE=BND;POS=131094163;STRANDS=+-:20;CIPOS=-9,8;CIEND=-9,8;CIPOS95=0,0;CIEND95=0,0;MATEID=190002_1;EVENT=190002;SECONDARY;SU=20;PE=0;SR=20;ALG=PROD;AF=0.001299;NSAMP=38;MSQ=20.88;RECLASSIFIED;AC=38;AN=29246;NFAM=38
chr12	131102287	131102292	chr12	131112228	131112235	473701	2257.17	-	+	DUP	PASS	473701	N	<DUP>	.	.	.	SVTYPE=DUP;POS=131102291;SVLEN=9940;END=131112231;STRANDS=-+:203;CIPOS=-4,1;CIEND=-3,4;CIPOS95=0,0;CIEND95=0,0;SU=203;PE=118;SR=85;ALG=PROD;AF=0.0002735;NSAMP=6;MSQ=295.41;AC=8;AN=29246;NFAM=6	.
chr12	131112853	131112912	chr12	131355677	131355683	473702	1530.25	-	+	DUP	PASS	473702	N	<DUP>	.	.	.	SVTYPE=DUP;POS=131112883;SVLEN=242797;END=131355680;STRANDS=-+:144;CIPOS=-30,29;CIEND=-3,3;CIPOS95=0,0;CIEND95=0,0;SU=144;PE=92;SR=52;ALG=PROD;AF=0.0002393;NSAMP=6;MSQ=255;AC=7;AN=29246;NFAM=6	.
chr12	131119022	131119425	chr12	131533580	131534030	558784	122.61	-	-	BND	LOW	558784_1	N	[chr12:131534022[N	558784_2	N	[chr12:131119417[N	SVTYPE=BND;POS=131119417;STRANDS=--:11;IMPRECISE;CIPOS=-394,9;CIEND=-441,9;CIPOS95=-131,1;CIEND95=-76,2;MATEID=558784_2;EVENT=558784;SU=11;PE=11;SR=0;ALG=PROD;AF=3.419e-05;NSAMP=1;MSQ=122.61;AC=1;AN=29246;NFAM=1	SVTYPE=BND;POS=131534022;STRANDS=--:11;IMPRECISE;CIPOS=-441,9;CIEND=-394,9;CIPOS95=-76,2;CIEND95=-131,1;MATEID=558784_1;EVENT=558784;SECONDARY;SU=11;PE=11;SR=0;ALG=PROD;AF=3.419e-05;NSAMP=1;MSQ=122.61;AC=1;AN=29246;NFAM=1
chr12	131119660	131120256	chr12	131533670	131534049	558785	4.56	+	+	BND	LOW	558785_1	N	N]chr12:131533680]	558785_2	N	N]chr12:131119670]	SVTYPE=BND;POS=131119670;STRANDS=++:6;IMPRECISE;CIPOS=-10,586;CIEND=-10,369;CIPOS95=-1,162;CIEND95=-2,92;MATEID=558785_2;EVENT=558785;SU=6;PE=6;SR=0;ALG=PROD;AF=3.419e-05;NSAMP=1;MSQ=4.56;AC=1;AN=29246;NFAM=1	SVTYPE=BND;POS=131533680;STRANDS=++:6;IMPRECISE;CIPOS=-10,369;CIEND=-10,586;CIPOS95=-2,92;CIEND95=-1,162;MATEID=558785_1;EVENT=558785;SECONDARY;SU=6;PE=6;SR=0;ALG=PROD;AF=3.419e-05;NSAMP=1;MSQ=4.56;AC=1;AN=29246;NFAM=1
chr12	131122347	131122690	chr12	131526657	131527034	558786	269.24	-	-	BND	LOW	558786_1	N	[chr12:131527006[N	558786_2	N	[chr12:131122662[N	SVTYPE=BND;POS=131122662;STRANDS=--:20;IMPRECISE;CIPOS=-314,29;CIEND=-348,29;CIPOS95=-39,29;CIEND95=-64,29;MATEID=558786_2;EVENT=558786;SU=20;PE=20;SR=0;ALG=PROD;AF=6.839e-05;NSAMP=2;MSQ=131.69;AC=2;AN=29246;NFAM=2	SVTYPE=BND;POS=131527006;STRANDS=--:20;IMPRECISE;CIPOS=-348,29;CIEND=-314,29;CIPOS95=-64,29;CIEND95=-39,29;MATEID=558786_1;EVENT=558786;SECONDARY;SU=20;PE=20;SR=0;ALG=PROD;AF=6.839e-05;NSAMP=2;MSQ=131.69;AC=2;AN=29246;NFAM=2
chr12	131122483	131122812	chr12	131527267	131527594	558787	644.11	+	+	BND	LOW	558787_1	N	N]chr12:131527297]	558787_2	N	N]chr12:131122528]	SVTYPE=BND;POS=131122528;STRANDS=++:43;IMPRECISE;CIPOS=-45,284;CIEND=-30,297;CIPOS95=-15,15;CIEND95=-27,27;MATEID=558787_2;EVENT=558787;SU=43;PE=43;SR=0;ALG=PROD;AF=0.000171;NSAMP=5;MSQ=128.77;AC=5;AN=29246;NFAM=5	SVTYPE=BND;POS=131527297;STRANDS=++:43;IMPRECISE;CIPOS=-30,297;CIEND=-45,284;CIPOS95=-27,27;CIEND95=-15,15;MATEID=558787_1;EVENT=558787;SECONDARY;SU=43;PE=43;SR=0;ALG=PROD;AF=0.000171;NSAMP=5;MSQ=128.77;AC=5;AN=29246;NFAM=5
chr12	131124251	131124258	chr12	131124610	131124629	190004	813.95	+	-	BND	LOW	190004_1	N	N[chr12:131124621[	190004_2	N	]chr12:131124255]N	SVTYPE=BND;POS=131124255;STRANDS=+-:9;CIPOS=-4,3;CIEND=-10,9;CIPOS95=0,0;CIEND95=0,0;MATEID=190004_2;EVENT=190004;SU=9;PE=1;SR=8;ALG=PROD;AF=0.0002052;NSAMP=6;MSQ=120.54;RECLASSIFIED;AC=6;AN=29246;NFAM=6	SVTYPE=BND;POS=131124621;STRANDS=+-:9;CIPOS=-10,9;CIEND=-4,3;CIPOS95=0,0;CIEND95=0,0;MATEID=190004_1;EVENT=190004;SECONDARY;SU=9;PE=1;SR=8;ALG=PROD;AF=0.0002052;NSAMP=6;MSQ=120.54;RECLASSIFIED;AC=6;AN=29246;NFAM=6
chr12	131144602	131144611	chr12	131152152	131152161	190007	422.69	+	-	DEL	PASS	190007	N	<DEL>	.	.	.	SVTYPE=DEL;POS=131144606;SVLEN=-7552;END=131152158;STRANDS=+-:16;CIPOS=-4,5;CIEND=-6,3;CIPOS95=0,0;CIEND95=0,0;SU=16;PE=9;SR=7;ALG=PROD;AF=3.419e-05;NSAMP=1;MSQ=422.69;AC=1;AN=29246;NFAM=1	.
chr12	131164648	131164975	chr12	131492866	131493160	558789	2348.04	-	-	BND	LOW	558789_1	N	[chr12:131493147[N	558789_2	N	[chr12:131164967[N	SVTYPE=BND;POS=131164967;STRANDS=--:469;IMPRECISE;CIPOS=-318,9;CIEND=-280,14;CIPOS95=-11,9;CIEND95=-4,4;MATEID=558789_2;EVENT=558789;SU=469;PE=469;SR=0;ALG=PROD;AF=0.001299;NSAMP=38;MSQ=27.85;AC=38;AN=29246;NFAM=37	SVTYPE=BND;POS=131493147;STRANDS=--:469;IMPRECISE;CIPOS=-280,14;CIEND=-318,9;CIPOS95=-4,4;CIEND95=-11,9;MATEID=558789_1;EVENT=558789;SECONDARY;SU=469;PE=469;SR=0;ALG=PROD;AF=0.001299;NSAMP=38;MSQ=27.85;AC=38;AN=29246;NFAM=37
chr12	131165202	131165291	chr12	131492712	131492767	558790	317690.0	+	+	INV	LOW	558790	N	<INV>	.	.	.	SVTYPE=INV;POS=131165250;SVLEN=327470;END=131492720;STRANDS=++:29,--:1;IMPRECISE;CIPOS=-48,41;CIEND=-8,47;CIPOS95=-2,2;CIEND95=-8,47;SU=30;PE=29;SR=1;ALG=PROD;AF=0.09123;NSAMP=2668;MSQ=88.47;AC=2668;AN=29246;NFAM=2560	.
chr12	131165265	131165287	chr12	131492843	131492850	558788	575986.0	+	+	BND	LOW	558788_1	N	N]chr12:131492848]	558788_2	N	N]chr12:131165268]	SVTYPE=BND;POS=131165268;STRANDS=++:41731;CIPOS=-3,19;CIEND=-5,2;CIPOS95=0,0;CIEND95=0,0;MATEID=558788_2;EVENT=558788;SU=41731;PE=41731;SR=0;ALG=PROD;AF=0.1234;NSAMP=3608;MSQ=113.37;AC=3608;AN=29246;NFAM=3447	SVTYPE=BND;POS=131492848;STRANDS=++:41731;CIPOS=-5,2;CIEND=-3,19;CIPOS95=0,0;CIEND95=0,0;MATEID=558788_1;EVENT=558788;SECONDARY;SU=41731;PE=41731;SR=0;ALG=PROD;AF=0.1234;NSAMP=3608;MSQ=113.37;AC=3608;AN=29246;NFAM=3447
chr12	131165277	131165376	chr12	131493144	131493243	558791	436518.0	+	+	INV	LOW	558791	N	<INV>	.	.	.	SVTYPE=INV;POS=131165327;SVLEN=327867;END=131493194;STRANDS=++:5,--:1;IMPRECISE;CIPOS=-50,49;CIEND=-50,49;CIPOS95=-3,3;CIEND95=-3,3;SU=6;PE=5;SR=1;ALG=PROD;AF=0.1055;NSAMP=3086;MSQ=99.8;AC=3086;AN=29246;NFAM=2964	.
chr12	131180184	131180189	chr12	131189461	131189467	190009	17409.4	+	-	BND	PASS	190009_1	N	N[chr12:131189467[	190009_2	N	]chr12:131180187]N	SVTYPE=BND;POS=131180187;STRANDS=+-:633;CIPOS=-3,2;CIEND=-5,1;CIPOS95=0,0;CIEND95=0,0;MATEID=190009_2;EVENT=190009;SU=633;PE=475;SR=158;ALG=PROD;AF=3.419e-05;NSAMP=1;MSQ=362.57;RECLASSIFIED;AC=1;AN=29246;NFAM=1	SVTYPE=BND;POS=131189467;STRANDS=+-:633;CIPOS=-5,1;CIEND=-3,2;CIPOS95=0,0;CIEND95=0,0;MATEID=190009_1;EVENT=190009;SECONDARY;SU=633;PE=475;SR=158;ALG=PROD;AF=3.419e-05;NSAMP=1;MSQ=362.57;RECLASSIFIED;AC=1;AN=29246;NFAM=1
chr12	131182032	131182039	chr12	131182460	131182474	190010	870.7	+	-	BND	LOW	190010_1	N	N[chr12:131182466[	190010_2	N	]chr12:131182036]N	SVTYPE=BND;POS=131182036;STRANDS=+-:13;CIPOS=-4,3;CIEND=-5,9;CIPOS95=0,0;CIEND95=0,0;MATEID=190010_2;EVENT=190010;SU=13;PE=4;SR=9;ALG=PROD;AF=0.0002052;NSAMP=6;MSQ=26.67;RECLASSIFIED;AC=6;AN=29246;NFAM=6	SVTYPE=BND;POS=131182466;STRANDS=+-:13;CIPOS=-5,9;CIEND=-4,3;CIPOS95=0,0;CIEND95=0,0;MATEID=190010_1;EVENT=190010;SECONDARY;SU=13;PE=4;SR=9;ALG=PROD;AF=0.0002052;NSAMP=6;MSQ=26.67;RECLASSIFIED;AC=6;AN=29246;NFAM=6
chr12	131194865	131195129	chr12	131481917	131482084	558792	4994.63	+	+	INV	LOW	558792	N	<INV>	.	.	.	SVTYPE=INV;POS=131194878;SVLEN=287049;END=131481927;STRANDS=++:495,--:24;IMPRECISE;CIPOS=-13,251;CIEND=-10,157;CIPOS95=-4,4;CIEND95=-1,1;SU=519;PE=519;SR=0;ALG=PROD;AF=0.002599;NSAMP=76;MSQ=53.69;RETAINED;AC=76;AN=29246;NFAM=76	.
chr12	131195901	131196286	chr12	131480857	131480922	558794	450.87	+	+	BND	LOW	558794_1	N	N]chr12:131480870]	558794_2	N	N]chr12:131195931]	SVTYPE=BND;POS=131195931;STRANDS=++:78;IMPRECISE;CIPOS=-30,355;CIEND=-13,52;CIPOS95=-21,21;CIEND95=-9,9;MATEID=558794_2;EVENT=558794;SU=78;PE=78;SR=0;ALG=PROD;AF=0.0004787;NSAMP=14;MSQ=25.51;AC=14;AN=29246;NFAM=14	SVTYPE=BND;POS=131480870;STRANDS=++:78;IMPRECISE;CIPOS=-13,52;CIEND=-30,355;CIPOS95=-9,9;CIEND95=-21,21;MATEID=558794_1;EVENT=558794;SECONDARY;SU=78;PE=78;SR=0;ALG=PROD;AF=0.0004787;NSAMP=14;MSQ=25.51;AC=14;AN=29246;NFAM=14
chr12	131200750	131201130	chr12	131476540	131476977	558795	225.99	+	+	BND	LOW	558795_1	N	N]chr12:131476590]	558795_2	N	N]chr12:131200774]	SVTYPE=BND;POS=131200774;STRANDS=++:39;IMPRECISE;CIPOS=-24,356;CIEND=-50,387;CIPOS95=-20,20;CIEND95=-33,33;MATEID=558795_2;EVENT=558795;SU=39;PE=39;SR=0;ALG=PROD;AF=0.0003077;NSAMP=9;MSQ=25.08;AC=9;AN=29246;NFAM=8	SVTYPE=BND;POS=131476590;STRANDS=++:39;IMPRECISE;CIPOS=-50,387;CIEND=-24,356;CIPOS95=-33,33;CIEND95=-20,20;MATEID=558795_1;EVENT=558795;SECONDARY;SU=39;PE=39;SR=0;ALG=PROD;AF=0.0003077;NSAMP=9;MSQ=25.08;AC=9;AN=29246;NFAM=8
chr12	131201977	131202733	chr12	131473937	131474616	558797	318406.0	+	+	INV	LOW	558797	N	<INV>	.	.	.	SVTYPE=INV;POS=131202560;SVLEN=271995;END=131474555;STRANDS=++:15,--:10699;IMPRECISE;CIPOS=-583,173;CIEND=-618,61;CIPOS95=-9,9;CIEND95=-4,4;SU=10714;PE=10714;SR=0;AF=0.07669;NSAMP=2243;MSQ=85.48;RETAINED;AC=2243;AN=29246;NFAM=2160	.
chr12	131202532	131202607	chr12	131474100	131474247	558799	269208.0	-	-	BND	LOW	558799_1	N	[chr12:131474212[N	558799_2	N	[chr12:131202561[N	SVTYPE=BND;POS=131202561;STRANDS=--:80;IMPRECISE;CIPOS=-28,47;CIEND=-111,36;CIPOS95=-2,2;CIEND95=-2,2;MATEID=558799_2;EVENT=558799;SU=80;PE=80;SR=0;ALG=PROD;AF=0.06343;NSAMP=1855;MSQ=85.29;AC=1855;AN=29246;NFAM=1777	SVTYPE=BND;POS=131474212;STRANDS=--:80;IMPRECISE;CIPOS=-111,36;CIEND=-28,47;CIPOS95=-2,2;CIEND95=-2,2;MATEID=558799_1;EVENT=558799;SECONDARY;SU=80;PE=80;SR=0;ALG=PROD;AF=0.06343;NSAMP=1855;MSQ=85.29;AC=1855;AN=29246;NFAM=1777
chr12	131202788	131203196	chr12	131474610	131474743	558800	41361.6	+	+	BND	LOW	558800_1	N	N]chr12:131474660]	558800_2	N	N]chr12:131202838]	SVTYPE=BND;POS=131202838;STRANDS=++:49;IMPRECISE;CIPOS=-50,358;CIEND=-50,83;CIPOS95=-14,14;CIEND95=-7,7;MATEID=558800_2;EVENT=558800;SU=49;PE=49;SR=0;ALG=PROD;AF=0.0171;NSAMP=500;MSQ=62.73;AC=500;AN=29246;NFAM=489	SVTYPE=BND;POS=131474660;STRANDS=++:49;IMPRECISE;CIPOS=-50,83;CIEND=-50,358;CIPOS95=-7,7;CIEND95=-14,14;MATEID=558800_1;EVENT=558800;SECONDARY;SU=49;PE=49;SR=0;ALG=PROD;AF=0.0171;NSAMP=500;MSQ=62.73;AC=500;AN=29246;NFAM=489
chr12	131204435	131204524	chr12	131473075	131473159	558801	19256.9	+	+	BND	LOW	558801_1	N	N]chr12:131473082]	558801_2	N	N]chr12:131204446]	SVTYPE=BND;POS=131204446;STRANDS=++:1064;IMPRECISE;CIPOS=-11,78;CIEND=-7,77;CIPOS95=-1,1;CIEND95=-2,2;MATEID=558801_2;EVENT=558801;SU=1064;PE=1064;SR=0;ALG=PROD;AF=0.002599;NSAMP=76;MSQ=214.79;AC=76;AN=29246;NFAM=74	SVTYPE=BND;POS=131473082;STRANDS=++:1064;IMPRECISE;CIPOS=-7,77;CIEND=-11,78;CIPOS95=-2,2;CIEND95=-1,1;MATEID=558801_1;EVENT=558801;SECONDARY;SU=1064;PE=1064;SR=0;ALG=PROD;AF=0.002599;NSAMP=76;MSQ=214.79;AC=76;AN=29246;NFAM=74
chr12	131208102	131208781	chr12	131467924	131468547	558802	817.63	-	-	BND	LOW	558802_1	N	[chr12:131468460[N	558802_2	N	[chr12:131208753[N	SVTYPE=BND;POS=131208753;STRANDS=--:51;IMPRECISE;CIPOS=-650,29;CIEND=-535,88;CIPOS95=-227,29;CIEND95=-190,88;MATEID=558802_2;EVENT=558802;SU=51;PE=51;SR=0;ALG=SUM;AF=6.839e-05;NSAMP=2;MSQ=211.19;AC=2;AN=29246;NFAM=2	SVTYPE=BND;POS=131468460;STRANDS=--:51;IMPRECISE;CIPOS=-535,88;CIEND=-650,29;CIPOS95=-190,88;CIEND95=-227,29;MATEID=558802_1;EVENT=558802;SECONDARY;SU=51;PE=51;SR=0;ALG=SUM;AF=6.839e-05;NSAMP=2;MSQ=211.19;AC=2;AN=29246;NFAM=2
chr12	131214553	131214632	chr13	63064801	63064818	26936	706654.0	-	-	BND	LOW	26936_1	N	[chr13:63064816[N	26936_2	N	[chr12:131214626[N	SVTYPE=BND;POS=131214626;STRANDS=--:30325;IMPRECISE;CIPOS=-72,7;CIEND=-14,3;CIPOS95=-3,3;CIEND95=0,0;MATEID=26936_2;EVENT=26936;SU=30325;PE=30325;SR=0;ALG=PROD;AF=0.2489;NSAMP=7279;MSQ=61.39;AC=7279;AN=29246;NFAM=6878	SVTYPE=BND;POS=63064816;STRANDS=--:30325;IMPRECISE;CIPOS=-14,3;CIEND=-72,7;CIPOS95=0,0;CIEND95=-3,3;MATEID=26936_1;EVENT=26936;SECONDARY;SU=30325;PE=30325;SR=0;ALG=PROD;AF=0.2489;NSAMP=7279;MSQ=61.39;AC=7279;AN=29246;NFAM=6878
chr12	131214776	131215074	chr12	131447752	131447825	558803	1856.55	-	-	BND	LOW	558803_1	N	[chr12:131447816[N	558803_2	N	[chr12:131215061[N	SVTYPE=BND;POS=131215061;STRANDS=--:203;IMPRECISE;CIPOS=-284,14;CIEND=-63,10;CIPOS95=-9,9;CIEND95=-4,4;MATEID=558803_2;EVENT=558803;SU=203;PE=203;SR=0;ALG=PROD;AF=0.001026;NSAMP=30;MSQ=57.39;AC=30;AN=29246;NFAM=30	SVTYPE=BND;POS=131447816;STRANDS=--:203;IMPRECISE;CIPOS=-63,10;CIEND=-284,14;CIPOS95=-4,4;CIEND95=-9,9;MATEID=558803_1;EVENT=558803;SECONDARY;SU=203;PE=203;SR=0;ALG=PROD;AF=0.001026;NSAMP=30;MSQ=57.39;AC=30;AN=29246;NFAM=30
chr12	131214815	131215018	chr13	63064515	63064622	26727	116529.0	+	+	BND	LOW	26727_1	N	N]chr13:63064525]	26727_2	N	N]chr12:131214847]	SVTYPE=BND;POS=131214847;STRANDS=++:1681;IMPRECISE;CIPOS=-32,171;CIEND=-10,97;CIPOS95=-5,5;CIEND95=-1,1;MATEID=26727_2;EVENT=26727;SU=1681;PE=1681;SR=0;ALG=PROD;AF=0.07957;NSAMP=2327;MSQ=36.74;AC=2327;AN=29246;NFAM=2288	SVTYPE=BND;POS=63064525;STRANDS=++:1681;IMPRECISE;CIPOS=-10,97;CIEND=-32,171;CIPOS95=-1,1;CIEND95=-5,5;MATEID=26727_1;EVENT=26727;SECONDARY;SU=1681;PE=1681;SR=0;ALG=PROD;AF=0.07957;NSAMP=2327;MSQ=36.74;AC=2327;AN=29246;NFAM=2288
chr12	131223617	131224612	chr12	131440358	131441315	558804	10208.1	-	-	BND	LOW	558804_1	N	[chr12:131441045[N	558804_2	N	[chr12:131224440[N	SVTYPE=BND;POS=131224440;STRANDS=--:790;IMPRECISE;CIPOS=-822,173;CIEND=-686,271;CIPOS95=-128,128;CIEND95=-85,85;MATEID=558804_2;EVENT=558804;SU=790;PE=764;SR=26;ALG=SUM;AF=0.006497;NSAMP=190;MSQ=36.94;RETAINED;AC=190;AN=29246;NFAM=190	SVTYPE=BND;POS=131441045;STRANDS=--:790;IMPRECISE;CIPOS=-686,271;CIEND=-822,173;CIPOS95=-85,85;CIEND95=-128,128;MATEID=558804_1;EVENT=558804;SECONDARY;SU=790;PE=764;SR=26;ALG=SUM;AF=0.006497;NSAMP=190;MSQ=36.94;RETAINED;AC=190;AN=29246;NFAM=190
chr12	131224339	131225113	chr12	131441029	131441543	558805	8139.35	+	+	INV	LOW	558805	N	<INV>	.	.	.	SVTYPE=INV;POS=131224535;SVLEN=216536;END=131441071;STRANDS=++:32,--:4;IMPRECISE;CIPOS=-196,578;CIEND=-42,472;CIPOS95=-120,120;CIEND95=-42,135;SU=36;PE=35;SR=1;ALG=SUM;AF=0.004992;NSAMP=146;MSQ=35.4;AC=146;AN=29246;NFAM=146	.
chr12	131226487	131226490	chr12	131438972	131438977	558807	1.42148e+06	+	+	INV	LOW	558807	N	<INV>	.	.	.	SVTYPE=INV;POS=131226489;SVLEN=212487;END=131438976;STRANDS=++:224,--:101325;CIPOS=-2,1;CIEND=-4,1;CIPOS95=0,0;CIEND95=0,0;SU=101549;PE=101549;SR=0;AF=0.2175;NSAMP=6360;MSQ=132.46;RETAINED;AC=6360;AN=29246;NFAM=5988	.
chr12	131226558	131226885	chr12	131439045	131439351	558809	191.68	+	+	BND	LOW	558809_1	N	N]chr12:131439095]	558809_2	N	N]chr12:131226608]	SVTYPE=BND;POS=131226608;STRANDS=++:12;IMPRECISE;CIPOS=-50,277;CIEND=-50,256;CIPOS95=-50,58;CIEND95=-44,44;MATEID=558809_2;EVENT=558809;SU=12;PE=12;SR=0;ALG=PROD;AF=3.419e-05;NSAMP=1;MSQ=191.68;AC=1;AN=29246;NFAM=1	SVTYPE=BND;POS=131439095;STRANDS=++:12;IMPRECISE;CIPOS=-50,256;CIEND=-50,277;CIPOS95=-44,44;CIEND95=-50,58;MATEID=558809_1;EVENT=558809;SECONDARY;SU=12;PE=12;SR=0;ALG=PROD;AF=3.419e-05;NSAMP=1;MSQ=191.68;AC=1;AN=29246;NFAM=1
chr12	131229804	131230244	chr12	131436738	131437037	558810	197.69	-	-	BND	LOW	558810_1	N	[chr12:131437029[N	558810_2	N	[chr12:131230236[N	SVTYPE=BND;POS=131230236;STRANDS=--:12;IMPRECISE;CIPOS=-431,9;CIEND=-290,9;CIPOS95=-79,2;CIEND95=-55,2;MATEID=558810_2;EVENT=558810;SU=12;PE=12;SR=0;ALG=PROD;AF=3.419e-05;NSAMP=1;MSQ=197.69;AC=1;AN=29246;NFAM=1	SVTYPE=BND;POS=131437029;STRANDS=--:12;IMPRECISE;CIPOS=-290,9;CIEND=-431,9;CIPOS95=-55,2;CIEND95=-79,2;MATEID=558810_1;EVENT=558810;SECONDARY;SU=12;PE=12;SR=0;ALG=PROD;AF=3.419e-05;NSAMP=1;MSQ=197.69;AC=1;AN=29246;NFAM=1
chr12	131230231	131230250	chr12	131241340	131241359	190011	761.08	+	-	BND	PASS	190011_1	N	N[chr12:131241351[	190011_2	N	]chr12:131230241]N	SVTYPE=BND;POS=131230241;STRANDS=+-:34;CIPOS=-10,9;CIEND=-10,9;CIPOS95=0,0;CIEND95=0,0;MATEID=190011_2;EVENT=190011;SU=34;PE=21;SR=13;ALG=PROD;AF=3.419e-05;NSAMP=1;MSQ=761.08;RECLASSIFIED;AC=1;AN=29246;NFAM=1	SVTYPE=BND;POS=131241351;STRANDS=+-:34;CIPOS=-10,9;CIEND=-10,9;CIPOS95=0,0;CIEND95=0,0;MATEID=190011_1;EVENT=190011;SECONDARY;SU=34;PE=21;SR=13;ALG=PROD;AF=3.419e-05;NSAMP=1;MSQ=761.08;RECLASSIFIED;AC=1;AN=29246;NFAM=1
chr12	131231782	131232144	chr12	131431823	131432229	558811	23.75	-	-	BND	LOW	558811_1	N	[chr12:131432221[N	558811_2	N	[chr12:131232136[N	SVTYPE=BND;POS=131232136;STRANDS=--:6;IMPRECISE;CIPOS=-353,9;CIEND=-397,9;CIPOS95=-74,2;CIEND95=-111,2;MATEID=558811_2;EVENT=558811;SU=6;PE=6;SR=0;ALG=PROD;AF=3.419e-05;NSAMP=1;MSQ=23.75;AC=1;AN=29246;NFAM=1	SVTYPE=BND;POS=131432221;STRANDS=--:6;IMPRECISE;CIPOS=-397,9;CIEND=-353,9;CIPOS95=-111,2;CIEND95=-74,2;MATEID=558811_1;EVENT=558811;SECONDARY;SU=6;PE=6;SR=0;ALG=PROD;AF=3.419e-05;NSAMP=1;MSQ=23.75;AC=1;AN=29246;NFAM=1
chr12	131231959	131232295	chr12	131432519	131432805	558812	239.71	+	+	BND	LOW	558812_1	N	N]chr12:131432529]	558812_2	N	N]chr12:131231969]	SVTYPE=BND;POS=131231969;STRANDS=++:13;IMPRECISE;CIPOS=-10,326;CIEND=-10,276;CIPOS95=-3,46;CIEND95=0,84;MATEID=558812_2;EVENT=558812;SU=13;PE=13;SR=0;ALG=PROD;AF=3.419e-05;NSAMP=1;MSQ=239.71;AC=1;AN=29246;NFAM=1	SVTYPE=BND;POS=131432529;STRANDS=++:13;IMPRECISE;CIPOS=-10,276;CIEND=-10,326;CIPOS95=0,84;CIEND95=-3,46;MATEID=558812_1;EVENT=558812;SECONDARY;SU=13;PE=13;SR=0;ALG=PROD;AF=3.419e-05;NSAMP=1;MSQ=239.71;AC=1;AN=29246;NFAM=1
chr12	131233121	131233441	chr12	131431343	131431695	558813	45.13	+	+	BND	LOW	558813_1	N	N]chr12:131431353]	558813_2	N	N]chr12:131233131]	SVTYPE=BND;POS=131233131;STRANDS=++:8;IMPRECISE;CIPOS=-10,310;CIEND=-10,342;CIPOS95=-2,77;CIEND95=-1,118;MATEID=558813_2;EVENT=558813;SU=8;PE=8;SR=0;ALG=PROD;AF=3.419e-05;NSAMP=1;MSQ=44.64;AC=1;AN=29246;NFAM=1	SVTYPE=BND;POS=131431353;STRANDS=++:8;IMPRECISE;CIPOS=-10,342;CIEND=-10,310;CIPOS95=-1,118;CIEND95=-2,77;MATEID=558813_1;EVENT=558813;SECONDARY;SU=8;PE=8;SR=0;ALG=PROD;AF=3.419e-05;NSAMP=1;MSQ=44.64;AC=1;AN=29246;NFAM=1
chr12	131244222	131244408	chr12	131414646	131414854	558817	149.87	+	+	INV	LOW	558817	N	<INV>	.	.	.	SVTYPE=INV;POS=131244373;SVLEN=170434;END=131414807;STRANDS=++:4,--:18;IMPRECISE;CIPOS=-151,35;CIEND=-161,47;CIPOS95=-67,35;CIEND95=-59,47;SU=22;PE=22;SR=0;ALG=PROD;AF=0.0001026;NSAMP=3;MSQ=39.87;AC=3;AN=29246;NFAM=3	.
chr12	131244640	131245620	chr12	131412791	131413787	558815	13395.5	+	+	INV	LOW	558815	N	<INV>	.	.	.	SVTYPE=INV;POS=131245411;SVLEN=168185;END=131413596;STRANDS=++:9,--:1572;IMPRECISE;CIPOS=-771,209;CIEND=-805,191;CIPOS95=-87,87;CIEND95=-86,86;SU=1581;PE=1580;SR=1;ALG=SUM;AF=0.009335;NSAMP=273;MSQ=39.44;AC=273;AN=29246;NFAM=272	.
chr12	131245444	131245543	chr12	131413572	131413661	558816	7699.8	-	-	BND	LOW	558816_1	N	[chr12:131413615[N	558816_2	N	[chr12:131245495[N	SVTYPE=BND;POS=131245495;STRANDS=--:7;IMPRECISE;CIPOS=-50,49;CIEND=-42,47;CIPOS95=-3,3;CIEND95=-2,2;MATEID=558816_2;EVENT=558816;SU=7;PE=6;SR=1;ALG=PROD;AF=0.006565;NSAMP=192;MSQ=32.76;AC=192;AN=29246;NFAM=192	SVTYPE=BND;POS=131413615;STRANDS=--:7;IMPRECISE;CIPOS=-42,47;CIEND=-50,49;CIPOS95=-2,2;CIEND95=-3,3;MATEID=558816_1;EVENT=558816;SECONDARY;SU=7;PE=6;SR=1;ALG=PROD;AF=0.006565;NSAMP=192;MSQ=32.76;AC=192;AN=29246;NFAM=192
chr12	131245692	131245692	chr12	131344294	131344294	190012	116297.0	+	-	DEL	PASS	190012	N	<DEL>	.	.	.	SVTYPE=DEL;POS=131245692;SVLEN=-98602;END=131344294;STRANDS=+-:4492;CIPOS=0,0;CIEND=0,0;CIPOS95=0,0;CIEND95=0,0;SU=4492;PE=2845;SR=1647;ALG=PROD;AF=0.003624;NSAMP=106;MSQ=582.09;AC=106;AN=29246;NFAM=91	.
chr12	131267792	131268872	chr12	131402390	131403533	558818	3.66386e+06	+	+	INV	LOW	558818	N	<INV>	.	.	.	SVTYPE=INV;POS=131268153;SVLEN=134521;END=131402674;STRANDS=++:199050,--:125;IMPRECISE;CIPOS=-361,719;CIEND=-284,859;CIPOS95=-47,47;CIEND95=-43,43;SU=199175;PE=199168;SR=7;AF=0.322;NSAMP=9418;MSQ=233.73;RETAINED;AC=9418;AN=29246;NFAM=8797	.
chr12	131267947	131268132	chr12	131402545	131402709	558819	3.45584e+06	+	+	BND	LOW	558819_1	N	N]chr12:131402659]	558819_2	N	N]chr12:131268076]	SVTYPE=BND;POS=131268076;STRANDS=++:274;IMPRECISE;CIPOS=-129,56;CIEND=-114,50;CIPOS95=-79,56;CIEND95=-65,50;MATEID=558819_2;EVENT=558819;SU=274;PE=263;SR=11;ALG=SUM;AF=0.3189;NSAMP=9327;MSQ=222.79;RETAINED;AC=9327;AN=29246;NFAM=8721	SVTYPE=BND;POS=131402659;STRANDS=++:274;IMPRECISE;CIPOS=-114,50;CIEND=-129,56;CIPOS95=-65,50;CIEND95=-79,56;MATEID=558819_1;EVENT=558819;SECONDARY;SU=274;PE=263;SR=11;ALG=SUM;AF=0.3189;NSAMP=9327;MSQ=222.79;RETAINED;AC=9327;AN=29246;NFAM=8721
chr12	131269182	131269591	chr12	131273690	131274151	473703	523.0	-	+	DUP	PASS	473703	N	<DUP>	.	.	.	SVTYPE=DUP;POS=131269562;SVLEN=4156;END=131273718;STRANDS=-+:49;IMPRECISE;CIPOS=-380,29;CIEND=-28,433;CIPOS95=-23,23;CIEND95=-28,59;SU=49;PE=49;SR=0;ALG=PROD;AF=0.0001368;NSAMP=4;MSQ=129.06;AC=4;AN=29246;NFAM=4	.
chr12	131269943	131269952	chr12	131452005	131452016	558822	53.66	+	+	BND	LOW	558822_1	N	N]chr12:131452011]	558822_2	N	N]chr12:131269948]	SVTYPE=BND;POS=131269948;STRANDS=++:9;CIPOS=-5,4;CIEND=-6,5;CIPOS95=0,0;CIEND95=0,0;MATEID=558822_2;EVENT=558822;SU=9;PE=3;SR=6;ALG=PROD;AF=3.419e-05;NSAMP=1;MSQ=53.66;AC=1;AN=29246;NFAM=1	SVTYPE=BND;POS=131452011;STRANDS=++:9;CIPOS=-6,5;CIEND=-5,4;CIPOS95=0,0;CIEND95=0,0;MATEID=558822_1;EVENT=558822;SECONDARY;SU=9;PE=3;SR=6;ALG=PROD;AF=3.419e-05;NSAMP=1;MSQ=53.66;AC=1;AN=29246;NFAM=1
chr12	131278143	131278202	chr12	131278650	131278697	190014	127778.0	+	-	BND	LOW	190014_1	N	N[chr12:131278678[	190014_2	N	]chr12:131278173]N	SVTYPE=BND;POS=131278173;STRANDS=+-:9;IMPRECISE;CIPOS=-30,29;CIEND=-27,20;CIPOS95=-1,1;CIEND95=-1,1;MATEID=190014_2;EVENT=190014;SU=9;PE=6;SR=3;ALG=PROD;AF=0.05214;NSAMP=1525;MSQ=60.68;RECLASSIFIED;AC=1525;AN=29246;NFAM=1489	SVTYPE=BND;POS=131278678;STRANDS=+-:9;IMPRECISE;CIPOS=-27,20;CIEND=-30,29;CIPOS95=-1,1;CIEND95=-1,1;MATEID=190014_1;EVENT=190014;SECONDARY;SU=9;PE=6;SR=3;ALG=PROD;AF=0.05214;NSAMP=1525;MSQ=60.68;RECLASSIFIED;AC=1525;AN=29246;NFAM=1489
chr12	131284323	131285232	chr12	131682022	131682721	558826	266.0	+	+	BND	LOW	558826_1	N	N]chr12:131682148]	558826_2	N	N]chr12:131284373]	SVTYPE=BND;POS=131284373;STRANDS=++:26;IMPRECISE;CIPOS=-50,859;CIEND=-126,573;CIPOS95=-50,396;CIEND95=-93,93;MATEID=558826_2;EVENT=558826;SU=26;PE=26;SR=0;ALG=SUM;AF=3.419e-05;NSAMP=1;MSQ=32.75;AC=1;AN=29246;NFAM=1	SVTYPE=BND;POS=131682148;STRANDS=++:26;IMPRECISE;CIPOS=-126,573;CIEND=-50,859;CIPOS95=-93,93;CIEND95=-50,396;MATEID=558826_1;EVENT=558826;SECONDARY;SU=26;PE=26;SR=0;ALG=SUM;AF=3.419e-05;NSAMP=1;MSQ=32.75;AC=1;AN=29246;NFAM=1
chr12	131284521	131285431	chr12	131680673	131681544	558825	342.57	-	-	BND	LOW	558825_1	N	[chr12:131681425[N	558825_2	N	[chr12:131285020[N	SVTYPE=BND;POS=131285020;STRANDS=--:24;IMPRECISE;CIPOS=-498,412;CIEND=-751,120;CIPOS95=-377,377;CIEND95=-285,120;MATEID=558825_2;EVENT=558825;SU=24;PE=24;SR=0;ALG=SUM;AF=0.0001368;NSAMP=4;MSQ=39.62;AC=4;AN=29246;NFAM=4	SVTYPE=BND;POS=131681425;STRANDS=--:24;IMPRECISE;CIPOS=-751,120;CIEND=-498,412;CIPOS95=-285,120;CIEND95=-377,377;MATEID=558825_1;EVENT=558825;SECONDARY;SU=24;PE=24;SR=0;ALG=SUM;AF=0.0001368;NSAMP=4;MSQ=39.62;AC=4;AN=29246;NFAM=4
chr12	131285029	131285999	chr12	131680320	131681431	558823	1837.12	+	+	INV	LOW	558823	N	<INV>	.	.	.	SVTYPE=INV;POS=131285553;SVLEN=395338;END=131680891;STRANDS=++:10,--:42;IMPRECISE;CIPOS=-524,446;CIEND=-571,540;CIPOS95=-88,88;CIEND95=-146,146;SU=52;PE=52;SR=0;ALG=SUM;AF=0.0009574;NSAMP=28;MSQ=40.81;AC=28;AN=29246;NFAM=28	.
chr12	131285368	131285984	chr12	131680964	131681523	558824	844.66	+	+	BND	LOW	558824_1	N	N]chr12:131681077]	558824_2	N	N]chr12:131285513]	SVTYPE=BND;POS=131285513;STRANDS=++:43;IMPRECISE;CIPOS=-145,471;CIEND=-113,446;CIPOS95=-100,100;CIEND95=-79,79;MATEID=558824_2;EVENT=558824;SU=43;PE=39;SR=4;ALG=SUM;AF=0.0006155;NSAMP=18;MSQ=31.52;AC=18;AN=29246;NFAM=18	SVTYPE=BND;POS=131681077;STRANDS=++:43;IMPRECISE;CIPOS=-113,446;CIEND=-145,471;CIPOS95=-79,79;CIEND95=-100,100;MATEID=558824_1;EVENT=558824;SECONDARY;SU=43;PE=39;SR=4;ALG=SUM;AF=0.0006155;NSAMP=18;MSQ=31.52;AC=18;AN=29246;NFAM=18
chr12	131287329	131287410	chr12	131678803	131679014	558827	7494.21	-	-	BND	LOW	558827_1	N	[chr12:131678996[N	558827_2	N	[chr12:131287401[N	SVTYPE=BND;POS=131287401;STRANDS=--:850;IMPRECISE;CIPOS=-71,10;CIEND=-192,19;CIPOS95=-2,2;CIEND95=-3,3;MATEID=558827_2;EVENT=558827;SU=850;PE=850;SR=0;ALG=PROD;AF=0.004753;NSAMP=139;MSQ=45.14;AC=139;AN=29246;NFAM=138	SVTYPE=BND;POS=131678996;STRANDS=--:850;IMPRECISE;CIPOS=-192,19;CIEND=-71,10;CIPOS95=-3,3;CIEND95=-2,2;MATEID=558827_1;EVENT=558827;SECONDARY;SU=850;PE=850;SR=0;ALG=PROD;AF=0.004753;NSAMP=139;MSQ=45.14;AC=139;AN=29246;NFAM=138
chr12	131287937	131287943	chr12	131292585	131292592	190017	422.5	+	-	DEL	PASS	190017	N	<DEL>	.	.	.	SVTYPE=DEL;POS=131287940;SVLEN=-4649;END=131292589;STRANDS=+-:22;CIPOS=-3,3;CIEND=-4,3;CIPOS95=0,0;CIEND95=0,0;SU=22;PE=13;SR=9;ALG=PROD;AF=3.419e-05;NSAMP=1;MSQ=422.5;AC=1;AN=29246;NFAM=1	.
chr12	131289364	131289410	chr12	131677905	131677948	558829	4077.85	+	+	BND	LOW	558829_1	N	N]chr12:131677908]	558829_2	N	N]chr12:131289390]	SVTYPE=BND;POS=131289390;STRANDS=++:293;IMPRECISE;CIPOS=-26,20;CIEND=-3,40;CIPOS95=-8,8;CIEND95=0,0;MATEID=558829_2;EVENT=558829;SU=293;PE=292;SR=1;ALG=PROD;AF=0.00106;NSAMP=31;MSQ=121.82;AC=31;AN=29246;NFAM=26	SVTYPE=BND;POS=131677908;STRANDS=++:293;IMPRECISE;CIPOS=-3,40;CIEND=-26,20;CIPOS95=0,0;CIEND95=-8,8;MATEID=558829_1;EVENT=558829;SECONDARY;SU=293;PE=292;SR=1;ALG=PROD;AF=0.00106;NSAMP=31;MSQ=121.82;AC=31;AN=29246;NFAM=26
chr12	131289635	131290246	chr12	131676647	131677143	558828	7.35	-	-	BND	LOW	558828_1	N	[chr12:131677135[N	558828_2	N	[chr12:131290238[N	SVTYPE=BND;POS=131290238;STRANDS=--:5;IMPRECISE;CIPOS=-602,9;CIEND=-487,9;CIPOS95=-113,2;CIEND95=-108,2;MATEID=558828_2;EVENT=558828;SU=5;PE=5;SR=0;ALG=PROD;AF=3.419e-05;NSAMP=1;MSQ=6.78;AC=1;AN=29246;NFAM=1	SVTYPE=BND;POS=131677135;STRANDS=--:5;IMPRECISE;CIPOS=-487,9;CIEND=-602,9;CIPOS95=-108,2;CIEND95=-113,2;MATEID=558828_1;EVENT=558828;SECONDARY;SU=5;PE=5;SR=0;ALG=PROD;AF=3.419e-05;NSAMP=1;MSQ=6.78;AC=1;AN=29246;NFAM=1
chr12	131290724	131291675	chr12	131668049	131669028	558831	4585.16	+	+	INV	LOW	558831	N	<INV>	.	.	.	SVTYPE=INV;POS=131291532;SVLEN=377179;END=131668711;STRANDS=++:13,--:113;IMPRECISE;CIPOS=-808,143;CIEND=-662,317;CIPOS95=-268,143;CIEND95=-236,236;SU=126;PE=126;SR=0;ALG=SUM;AF=0.000718;NSAMP=21;MSQ=162.84;AC=21;AN=29246;NFAM=21	.
chr12	131291184	131292197	chr12	131668688	131669591	558830	988.62	+	+	BND	LOW	558830_1	N	N]chr12:131668986]	558830_2	N	N]chr12:131291632]	SVTYPE=BND;POS=131291632;STRANDS=++:85;IMPRECISE;CIPOS=-448,565;CIEND=-298,605;CIPOS95=-365,365;CIEND95=-225,225;MATEID=558830_2;EVENT=558830;SU=85;PE=85;SR=0;ALG=SUM;AF=0.0004445;NSAMP=13;MSQ=64.31;AC=13;AN=29246;NFAM=13	SVTYPE=BND;POS=131668986;STRANDS=++:85;IMPRECISE;CIPOS=-298,605;CIEND=-448,565;CIPOS95=-225,225;CIEND95=-365,365;MATEID=558830_1;EVENT=558830;SECONDARY;SU=85;PE=85;SR=0;ALG=SUM;AF=0.0004445;NSAMP=13;MSQ=64.31;AC=13;AN=29246;NFAM=13
chr12	131292742	131294660	chr12	131665502	131667943	558833	517926.0	+	+	INV	LOW	558833	N	<INV>	.	.	.	SVTYPE=INV;POS=131293910;SVLEN=372908;END=131666818;STRANDS=++:11257,--:3756;IMPRECISE;CIPOS=-1168,750;CIEND=-1316,1125;CIPOS95=-319,319;CIEND95=-388,388;SU=15013;PE=15013;SR=0;ALG=SUM;AF=0.1118;NSAMP=3270;MSQ=75.67;RETAINED;AC=3270;AN=29246;NFAM=3064	.
chr12	131293225	131293582	chr12	131295490	131295960	190018	94.76	+	-	DEL	PASS	190018	N	<DEL>	.	.	.	SVTYPE=DEL;POS=131293232;SVLEN=-2719;END=131295951;STRANDS=+-:6;IMPRECISE;CIPOS=-7,350;CIEND=-461,9;CIPOS95=0,118;CIEND95=-145,1;SU=6;PE=6;SR=0;ALG=PROD;AF=3.419e-05;NSAMP=1;MSQ=71.5;AC=1;AN=29246;NFAM=1	.
chr12	131293520	131293623	chr12	131666336	131666600	558844	24266.6	-	-	BND	LOW	558844_1	N	[chr12:131666552[N	558844_2	N	[chr12:131293575[N	SVTYPE=BND;POS=131293575;STRANDS=--:11;IMPRECISE;CIPOS=-54,49;CIEND=-215,49;CIPOS95=-6,6;CIEND95=-95,49;MATEID=558844_2;EVENT=558844;SU=11;PE=11;SR=0;ALG=PROD;AF=0.01111;NSAMP=325;MSQ=38.3;AC=325;AN=29246;NFAM=317	SVTYPE=BND;POS=131666552;STRANDS=--:11;IMPRECISE;CIPOS=-215,49;CIEND=-54,49;CIPOS95=-95,49;CIEND95=-6,6;MATEID=558844_1;EVENT=558844;SECONDARY;SU=11;PE=11;SR=0;ALG=PROD;AF=0.01111;NSAMP=325;MSQ=38.3;AC=325;AN=29246;NFAM=317
chr12	131293535	131293659	chr12	131667518	131667812	558845	22313.6	+	+	BND	LOW	558845_1	N	N]chr12:131667568]	558845_2	N	N]chr12:131293585]	SVTYPE=BND;POS=131293585;STRANDS=++:6;IMPRECISE;CIPOS=-50,74;CIEND=-50,244;CIPOS95=-26,26;CIEND95=-50,51;MATEID=558845_2;EVENT=558845;SU=6;PE=6;SR=0;ALG=PROD;AF=0.01186;NSAMP=347;MSQ=39.32;AC=347;AN=29246;NFAM=343	SVTYPE=BND;POS=131667568;STRANDS=++:6;IMPRECISE;CIPOS=-50,244;CIEND=-50,74;CIPOS95=-50,51;CIEND95=-26,26;MATEID=558845_1;EVENT=558845;SECONDARY;SU=6;PE=6;SR=0;ALG=PROD;AF=0.01186;NSAMP=347;MSQ=39.32;AC=347;AN=29246;NFAM=343
chr12	131293716	131293892	chr12	131667088	131667230	558846	81519.2	+	+	BND	LOW	558846_1	N	N]chr12:131667138]	558846_2	N	N]chr12:131293766]	SVTYPE=BND;POS=131293766;STRANDS=++:7;IMPRECISE;CIPOS=-50,126;CIEND=-50,92;CIPOS95=-23,23;CIEND95=-36,36;MATEID=558846_2;EVENT=558846;SU=7;PE=7;SR=0;ALG=PROD;AF=0.02729;NSAMP=798;MSQ=43.93;AC=798;AN=29246;NFAM=767	SVTYPE=BND;POS=131667138;STRANDS=++:7;IMPRECISE;CIPOS=-50,92;CIEND=-50,126;CIPOS95=-36,36;CIEND95=-23,23;MATEID=558846_1;EVENT=558846;SECONDARY;SU=7;PE=7;SR=0;ALG=PROD;AF=0.02729;NSAMP=798;MSQ=43.93;AC=798;AN=29246;NFAM=767
chr12	131293952	131294271	chr12	131666012	131666249	558842	19076.9	-	-	BND	LOW	558842_1	N	[chr12:131666201[N	558842_2	N	[chr12:131294223[N	SVTYPE=BND;POS=131294223;STRANDS=--:20;IMPRECISE;CIPOS=-270,49;CIEND=-188,49;CIPOS95=-25,25;CIEND95=-19,19;MATEID=558842_2;EVENT=558842;SU=20;PE=20;SR=0;ALG=PROD;AF=0.006155;NSAMP=180;MSQ=40.58;AC=180;AN=29246;NFAM=174	SVTYPE=BND;POS=131666201;STRANDS=--:20;IMPRECISE;CIPOS=-188,49;CIEND=-270,49;CIPOS95=-19,19;CIEND95=-25,25;MATEID=558842_1;EVENT=558842;SECONDARY;SU=20;PE=20;SR=0;ALG=PROD;AF=0.006155;NSAMP=180;MSQ=40.58;AC=180;AN=29246;NFAM=174
chr12	131294090	131294821	chr12	131666397	131667003	558843	43116.5	+	+	BND	LOW	558843_1	N	N]chr12:131666447]	558843_2	N	N]chr12:131294467]	SVTYPE=BND;POS=131294467;STRANDS=++:34;IMPRECISE;CIPOS=-377,354;CIEND=-50,556;CIPOS95=-305,305;CIEND95=-50,210;MATEID=558843_2;EVENT=558843;SU=34;PE=34;SR=0;ALG=SUM;AF=0.01272;NSAMP=372;MSQ=44.52;AC=372;AN=29246;NFAM=362	SVTYPE=BND;POS=131666447;STRANDS=++:34;IMPRECISE;CIPOS=-50,556;CIEND=-377,354;CIPOS95=-50,210;CIEND95=-305,305;MATEID=558843_1;EVENT=558843;SECONDARY;SU=34;PE=34;SR=0;ALG=SUM;AF=0.01272;NSAMP=372;MSQ=44.52;AC=372;AN=29246;NFAM=362
chr12	131296272	131297372	chr12	131663305	131664394	558848	435.94	+	+	INV	LOW	558848	N	<INV>	.	.	.	SVTYPE=INV;POS=131296859;SVLEN=367033;END=131663892;STRANDS=++:18,--:25;IMPRECISE;CIPOS=-587,513;CIEND=-587,502;CIPOS95=-120,120;CIEND95=-144,144;SU=43;PE=43;SR=0;ALG=SUM;AF=0.000171;NSAMP=5;MSQ=80.74;AC=5;AN=29246;NFAM=5	.
chr12	131300014	131301314	chr12	131659236	131660984	558849	9449.5	+	+	INV	LOW	558849	N	<INV>	.	.	.	SVTYPE=INV;POS=131300714;SVLEN=359273;END=131659987;STRANDS=++:65,--:650;IMPRECISE;CIPOS=-700,600;CIEND=-751,997;CIPOS95=-141,141;CIEND95=-286,286;SU=715;PE=715;SR=0;ALG=SUM;AF=0.006941;NSAMP=203;MSQ=34.2;RETAINED;AC=203;AN=29246;NFAM=203	.
chr12	131300789	131301051	chr12	131660203	131660402	558851	1869.93	+	+	BND	LOW	558851_1	N	N]chr12:131660250]	558851_2	N	N]chr12:131300839]	SVTYPE=BND;POS=131300839;STRANDS=++:61;IMPRECISE;CIPOS=-50,212;CIEND=-47,152;CIPOS95=-6,6;CIEND95=-9,9;MATEID=558851_2;EVENT=558851;SU=61;PE=61;SR=0;ALG=PROD;AF=0.001812;NSAMP=53;MSQ=32.24;AC=53;AN=29246;NFAM=53	SVTYPE=BND;POS=131660250;STRANDS=++:61;IMPRECISE;CIPOS=-47,152;CIEND=-50,212;CIPOS95=-9,9;CIEND95=-6,6;MATEID=558851_1;EVENT=558851;SECONDARY;SU=61;PE=61;SR=0;ALG=PROD;AF=0.001812;NSAMP=53;MSQ=32.24;AC=53;AN=29246;NFAM=53
chr12	131307839	131308303	chr12	131652604	131653225	558852	68.58	-	-	BND	LOW	558852_1	N	[chr12:131653197[N	558852_2	N	[chr12:131308275[N	SVTYPE=BND;POS=131308275;STRANDS=--:12;IMPRECISE;CIPOS=-435,29;CIEND=-592,29;CIPOS95=-67,29;CIEND95=-106,29;MATEID=558852_2;EVENT=558852;SU=12;PE=12;SR=0;ALG=PROD;AF=0.0001368;NSAMP=4;MSQ=13.6;AC=4;AN=29246;NFAM=4	SVTYPE=BND;POS=131653197;STRANDS=--:12;IMPRECISE;CIPOS=-592,29;CIEND=-435,29;CIPOS95=-106,29;CIEND95=-67,29;MATEID=558852_1;EVENT=558852;SECONDARY;SU=12;PE=12;SR=0;ALG=PROD;AF=0.0001368;NSAMP=4;MSQ=13.6;AC=4;AN=29246;NFAM=4
chr12	131309081	131309421	chr12	131650398	131650883	558854	454.03	-	-	BND	LOW	558854_1	N	[chr12:131650843[N	558854_2	N	[chr12:131309408[N	SVTYPE=BND;POS=131309408;STRANDS=--:63;IMPRECISE;CIPOS=-326,14;CIEND=-444,41;CIPOS95=-37,14;CIEND95=-24,24;MATEID=558854_2;EVENT=558854;SU=63;PE=63;SR=0;ALG=PROD;AF=0.0002393;NSAMP=7;MSQ=36.84;AC=7;AN=29246;NFAM=7	SVTYPE=BND;POS=131650843;STRANDS=--:63;IMPRECISE;CIPOS=-444,41;CIEND=-326,14;CIPOS95=-24,24;CIEND95=-37,14;MATEID=558854_1;EVENT=558854;SECONDARY;SU=63;PE=63;SR=0;ALG=PROD;AF=0.0002393;NSAMP=7;MSQ=36.84;AC=7;AN=29246;NFAM=7
chr12	131309436	131309617	chr12	131652000	131652044	558855	12291.9	+	+	BND	LOW	558855_1	N	N]chr12:131652015]	558855_2	N	N]chr12:131309465]	SVTYPE=BND;POS=131309465;STRANDS=++:797;IMPRECISE;CIPOS=-29,152;CIEND=-15,29;CIPOS95=-2,2;CIEND95=-4,4;MATEID=558855_2;EVENT=558855;SU=797;PE=797;SR=0;ALG=PROD;AF=0.002223;NSAMP=65;MSQ=146.65;AC=65;AN=29246;NFAM=63	SVTYPE=BND;POS=131652015;STRANDS=++:797;IMPRECISE;CIPOS=-15,29;CIEND=-29,152;CIPOS95=-4,4;CIEND95=-2,2;MATEID=558855_1;EVENT=558855;SECONDARY;SU=797;PE=797;SR=0;ALG=PROD;AF=0.002223;NSAMP=65;MSQ=146.65;AC=65;AN=29246;NFAM=63
chr12	131309791	131310680	chr12	131646868	131647630	558853	388.95	-	-	BND	LOW	558853_1	N	[chr12:131647506[N	558853_2	N	[chr12:131310492[N	SVTYPE=BND;POS=131310492;STRANDS=--:73;IMPRECISE;CIPOS=-700,189;CIEND=-637,125;CIPOS95=-124,124;CIEND95=-92,92;MATEID=558853_2;EVENT=558853;SU=73;PE=73;SR=0;ALG=SUM;AF=0.0005813;NSAMP=17;MSQ=21.62;AC=17;AN=29246;NFAM=17	SVTYPE=BND;POS=131647506;STRANDS=--:73;IMPRECISE;CIPOS=-637,125;CIEND=-700,189;CIPOS95=-92,92;CIEND95=-124,124;MATEID=558853_1;EVENT=558853;SECONDARY;SU=73;PE=73;SR=0;ALG=SUM;AF=0.0005813;NSAMP=17;MSQ=21.62;AC=17;AN=29246;NFAM=17
chr12	131312264	131312531	chr12	131645862	131645922	558857	4095.05	+	+	INV	LOW	558857	N	<INV>	.	.	.	SVTYPE=INV;POS=131312276;SVLEN=333596;END=131645872;STRANDS=++:473,--:1;IMPRECISE;CIPOS=-12,255;CIEND=-10,50;CIPOS95=-7,7;CIEND95=-2,2;SU=474;PE=474;SR=0;ALG=PROD;AF=0.002667;NSAMP=78;MSQ=43.21;AC=78;AN=29246;NFAM=77	.
chr12	131312888	131312888	chr12	131645267	131645267	558856	3.24882e+06	+	+	BND	LOW	558856_1	N	N]chr12:131645267]	558856_2	N	N]chr12:131312888]	SVTYPE=BND;POS=131312888;STRANDS=++:12033;CIPOS=0,0;CIEND=0,0;CIPOS95=0,0;CIEND95=0,0;MATEID=558856_2;EVENT=558856;SU=12033;PE=2967;SR=9066;ALG=PROD;AF=0.341;NSAMP=9973;MSQ=187.58;AC=9973;AN=29246;NFAM=9219	SVTYPE=BND;POS=131645267;STRANDS=++:12033;CIPOS=0,0;CIEND=0,0;CIPOS95=0,0;CIEND95=0,0;MATEID=558856_1;EVENT=558856;SECONDARY;SU=12033;PE=2967;SR=9066;ALG=PROD;AF=0.341;NSAMP=9973;MSQ=187.58;AC=9973;AN=29246;NFAM=9219
chr12	131313752	131314212	chr12	131643463	131643829	558859	149.53	-	-	BND	LOW	558859_1	N	[chr12:131643801[N	558859_2	N	[chr12:131314164[N	SVTYPE=BND;POS=131314164;STRANDS=--:14;IMPRECISE;CIPOS=-411,49;CIEND=-337,29;CIPOS95=-49,49;CIEND95=-34,29;MATEID=558859_2;EVENT=558859;SU=14;PE=14;SR=0;ALG=PROD;AF=6.839e-05;NSAMP=2;MSQ=74.77;AC=2;AN=29246;NFAM=2	SVTYPE=BND;POS=131643801;STRANDS=--:14;IMPRECISE;CIPOS=-337,29;CIEND=-411,49;CIPOS95=-34,29;CIEND95=-49,49;MATEID=558859_1;EVENT=558859;SECONDARY;SU=14;PE=14;SR=0;ALG=PROD;AF=6.839e-05;NSAMP=2;MSQ=74.77;AC=2;AN=29246;NFAM=2
chr12	131313975	131314001	chr12	131644205	131644220	558858	258418.0	+	+	BND	PASS	558858_1	N	N]chr12:131644207]	558858_2	N	N]chr12:131313980]	SVTYPE=BND;POS=131313980;STRANDS=++:14226;CIPOS=-5,21;CIEND=-2,13;CIPOS95=0,0;CIEND95=0,0;MATEID=558858_2;EVENT=558858;SU=14226;PE=14226;SR=0;ALG=PROD;AF=0.0211;NSAMP=617;MSQ=244.7;AC=617;AN=29246;NFAM=591	SVTYPE=BND;POS=131644207;STRANDS=++:14226;CIPOS=-2,13;CIEND=-5,21;CIPOS95=0,0;CIEND95=0,0;MATEID=558858_1;EVENT=558858;SECONDARY;SU=14226;PE=14226;SR=0;ALG=PROD;AF=0.0211;NSAMP=617;MSQ=244.7;AC=617;AN=29246;NFAM=591
chr12	131314427	131315005	chr12	131643629	131644166	558860	78864.2	+	+	BND	LOW	558860_1	N	N]chr12:131643679]	558860_2	N	N]chr12:131314477]	SVTYPE=BND;POS=131314477;STRANDS=++:5;IMPRECISE;CIPOS=-50,528;CIEND=-50,487;CIPOS95=-50,96;CIEND95=-50,110;MATEID=558860_2;EVENT=558860;SU=5;PE=5;SR=0;ALG=PROD;AF=0.0106;NSAMP=310;MSQ=108.71;AC=310;AN=29246;NFAM=288	SVTYPE=BND;POS=131643679;STRANDS=++:5;IMPRECISE;CIPOS=-50,487;CIEND=-50,528;CIPOS95=-50,110;CIEND95=-50,96;MATEID=558860_1;EVENT=558860;SECONDARY;SU=5;PE=5;SR=0;ALG=PROD;AF=0.0106;NSAMP=310;MSQ=108.71;AC=310;AN=29246;NFAM=288
chr12	131314568	131314583	chr12	131314950	131314968	190020	698.53	+	-	BND	LOW	190020_1	N	N[chr12:131314961[	190020_2	N	]chr12:131314574]N	SVTYPE=BND;POS=131314574;STRANDS=+-:4;IMPRECISE;CIPOS=-6,9;CIEND=-10,8;CIPOS95=0,4;CIEND95=-1,0;MATEID=190020_2;EVENT=190020;SU=4;PE=0;SR=4;ALG=PROD;AF=0.0009232;NSAMP=27;MSQ=14.45;RETAINED;RECLASSIFIED;AC=27;AN=29246;NFAM=27	SVTYPE=BND;POS=131314961;STRANDS=+-:4;IMPRECISE;CIPOS=-10,8;CIEND=-6,9;CIPOS95=-1,0;CIEND95=0,4;MATEID=190020_1;EVENT=190020;SECONDARY;SU=4;PE=0;SR=4;ALG=PROD;AF=0.0009232;NSAMP=27;MSQ=14.45;RETAINED;RECLASSIFIED;AC=27;AN=29246;NFAM=27
chr12	131318070	131318072	chr12	131318524	131318526	190021	699039.0	+	-	BND	LOW	190021_1	N	N[chr12:131318526[	190021_2	N	]chr12:131318071]N	SVTYPE=BND;POS=131318071;STRANDS=+-:672;CIPOS=-1,1;CIEND=-1,1;CIPOS95=0,0;CIEND95=0,0;MATEID=190021_2;EVENT=190021;SU=672;PE=9;SR=663;ALG=PROD;AF=0.1987;NSAMP=5810;MSQ=73.61;RECLASSIFIED;AC=5811;AN=29246;NFAM=5522	SVTYPE=BND;POS=131318526;STRANDS=+-:672;CIPOS=-1,1;CIEND=-1,1;CIPOS95=0,0;CIEND95=0,0;MATEID=190021_1;EVENT=190021;SECONDARY;SU=672;PE=9;SR=663;ALG=PROD;AF=0.1987;NSAMP=5810;MSQ=73.61;RECLASSIFIED;AC=5811;AN=29246;NFAM=5522
chr12	131328524	131328573	chr12	131332049	131332104	190022	677.3	+	-	DEL	PASS	190022	N	<DEL>	.	.	.	SVTYPE=DEL;POS=131328549;SVLEN=-3527;END=131332076;STRANDS=+-:28;CIPOS=-25,24;CIEND=-27,28;CIPOS95=0,0;CIEND95=0,0;SU=28;PE=19;SR=9;ALG=PROD;AF=6.839e-05;NSAMP=2;MSQ=338.65;AC=2;AN=29246;NFAM=2	.
chr12	131328832	131330077	chr12	131631127	131632538	558862	1066.95	-	-	BND	LOW	558862_1	N	[chr12:131632463[N	558862_2	N	[chr12:131329417[N	SVTYPE=BND;POS=131329417;STRANDS=--:99;IMPRECISE;CIPOS=-584,661;CIEND=-1335,76;CIPOS95=-518,518;CIEND95=-671,76;MATEID=558862_2;EVENT=558862;SU=99;PE=99;SR=0;ALG=SUM;AF=0.0006497;NSAMP=19;MSQ=47.46;RETAINED;AC=19;AN=29246;NFAM=19	SVTYPE=BND;POS=131632463;STRANDS=--:99;IMPRECISE;CIPOS=-1335,76;CIEND=-584,661;CIPOS95=-671,76;CIEND95=-518,518;MATEID=558862_1;EVENT=558862;SECONDARY;SU=99;PE=99;SR=0;ALG=SUM;AF=0.0006497;NSAMP=19;MSQ=47.46;RETAINED;AC=19;AN=29246;NFAM=19
chr12	131329647	131330309	chr12	131632012	131632765	558864	239.32	+	+	BND	LOW	558864_1	N	N]chr12:131632062]	558864_2	N	N]chr12:131329714]	SVTYPE=BND;POS=131329714;STRANDS=++:35;IMPRECISE;CIPOS=-67,595;CIEND=-50,703;CIPOS95=-67,233;CIEND95=-50,327;MATEID=558864_2;EVENT=558864;SU=35;PE=35;SR=0;ALG=SUM;AF=6.839e-05;NSAMP=2;MSQ=49.19;AC=2;AN=29246;NFAM=2	SVTYPE=BND;POS=131632062;STRANDS=++:35;IMPRECISE;CIPOS=-50,703;CIEND=-67,595;CIPOS95=-50,327;CIEND95=-67,233;MATEID=558864_1;EVENT=558864;SECONDARY;SU=35;PE=35;SR=0;ALG=SUM;AF=6.839e-05;NSAMP=2;MSQ=49.19;AC=2;AN=29246;NFAM=2
chr12	131330047	131330058	chr12	131330264	131330283	473704	848507.0	-	+	DUP	PASS	473704	N	<DUP>	.	.	.	SVTYPE=DUP;POS=131330055;SVLEN=219;END=131330274;STRANDS=-+:4;IMPRECISE;CIPOS=-8,3;CIEND=-10,9;CIPOS95=-3,2;CIEND95=-1,1;SU=4;PE=0;SR=4;ALG=PROD;AF=0.2879;NSAMP=8255;MSQ=73.66;AC=8421;AN=29246;NFAM=7743	.
chr12	131330133	131330138	chr12	131631561	131631566	558861	52429.0	+	+	INV	LOW	558861	N	<INV>	.	.	.	SVTYPE=INV;POS=131330137;SVLEN=301428;END=131631565;STRANDS=++:240,--:3;CIPOS=-4,1;CIEND=-4,1;CIPOS95=0,0;CIEND95=0,0;SU=243;PE=3;SR=240;ALG=PROD;AF=0.02017;NSAMP=590;MSQ=51.15;AC=590;AN=29246;NFAM=578	.
chr12	131330213	131330224	chr12	131634961	131634978	190023	1033.1	+	-	BND	LOW	190023_1	N	N[chr12:131634971[	190023_2	N	]chr12:131330222]N	SVTYPE=BND;POS=131330222;STRANDS=+-:4;IMPRECISE;CIPOS=-9,2;CIEND=-9,8;CIPOS95=-1,1;CIEND95=0,0;MATEID=190023_2;EVENT=190023;SU=4;PE=0;SR=4;ALG=PROD;AF=0.001094;NSAMP=32;MSQ=26.34;RECLASSIFIED;AC=32;AN=29246;NFAM=32	SVTYPE=BND;POS=131634971;STRANDS=+-:4;IMPRECISE;CIPOS=-9,8;CIEND=-9,2;CIPOS95=0,0;CIEND95=-1,1;MATEID=190023_1;EVENT=190023;SECONDARY;SU=4;PE=0;SR=4;ALG=PROD;AF=0.001094;NSAMP=32;MSQ=26.34;RECLASSIFIED;AC=32;AN=29246;NFAM=32
chr12	131331077	131331134	chr12	131331409	131331466	190024	7931.27	+	-	BND	LOW	190024_1	N	N[chr12:131331438[	190024_2	N	]chr12:131331106]N	SVTYPE=BND;POS=131331106;STRANDS=+-:9;CIPOS=-29,28;CIEND=-28,29;CIPOS95=0,0;CIEND95=0,0;MATEID=190024_2;EVENT=190024;SU=9;PE=0;SR=9;ALG=PROD;AF=0.00718;NSAMP=210;MSQ=23.04;RECLASSIFIED;AC=210;AN=29246;NFAM=208	SVTYPE=BND;POS=131331438;STRANDS=+-:9;CIPOS=-28,29;CIEND=-29,28;CIPOS95=0,0;CIEND95=0,0;MATEID=190024_1;EVENT=190024;SECONDARY;SU=9;PE=0;SR=9;ALG=PROD;AF=0.00718;NSAMP=210;MSQ=23.04;RECLASSIFIED;AC=210;AN=29246;NFAM=208
chr12	131331371	131331371	chr12	131331420	131331420	190025	4.6717e+06	+	-	BND	PASS	190025_1	N	N[chr12:131331421[	190025_2	N	]chr12:131331371]N	SVTYPE=BND;POS=131331371;STRANDS=+-:130185;CIPOS=0,0;CIEND=0,0;CIPOS95=0,0;CIEND95=0,0;MATEID=190025_2;EVENT=190025;SU=130185;PE=800;SR=129385;AF=0.4719;NSAMP=10408;MSQ=265.58;RECLASSIFIED;AC=13801;AN=29246;NFAM=9716	SVTYPE=BND;POS=131331421;STRANDS=+-:130185;CIPOS=0,0;CIEND=0,0;CIPOS95=0,0;CIEND95=0,0;MATEID=190025_1;EVENT=190025;SECONDARY;SU=130185;PE=800;SR=129385;AF=0.4719;NSAMP=10408;MSQ=265.58;RECLASSIFIED;AC=13801;AN=29246;NFAM=9716
chr12	131331397	131333938	chr12	131628381	131630730	558865	5.01131e+06	+	+	INV	LOW	558865	N	<INV>	.	.	.	SVTYPE=INV;POS=131332622;SVLEN=296862;END=131629484;STRANDS=++:10019,--:92284;IMPRECISE;CIPOS=-1225,1316;CIEND=-1103,1246;CIPOS95=-556,556;CIEND95=-672,672;SU=102303;PE=102301;SR=2;AF=0.3966;NSAMP=11600;MSQ=261.28;RETAINED;AC=11600;AN=29246;NFAM=10816	.
chr12	131332344	131332701	chr12	131629293	131629593	558884	1.09244e+06	-	-	BND	LOW	558884_1	N	[chr12:131629472[N	558884_2	N	[chr12:131332494[N	SVTYPE=BND;POS=131332494;STRANDS=--:145;IMPRECISE;CIPOS=-149,208;CIEND=-178,122;CIPOS95=-141,141;CIEND95=-71,71;MATEID=558884_2;EVENT=558884;SU=145;PE=145;SR=0;ALG=SUM;AF=0.2177;NSAMP=6367;MSQ=103.19;RETAINED;AC=6367;AN=29246;NFAM=6040	SVTYPE=BND;POS=131629472;STRANDS=--:145;IMPRECISE;CIPOS=-178,122;CIEND=-149,208;CIPOS95=-71,71;CIEND95=-141,141;MATEID=558884_1;EVENT=558884;SECONDARY;SU=145;PE=145;SR=0;ALG=SUM;AF=0.2177;NSAMP=6367;MSQ=103.19;RETAINED;AC=6367;AN=29246;NFAM=6040
chr12	131332735	131333339	chr12	131629668	131630379	558873	1.27512e+06	+	+	BND	LOW	558873_1	N	N]chr12:131630213]	558873_2	N	N]chr12:131332879]	SVTYPE=BND;POS=131332879;STRANDS=++:942;IMPRECISE;CIPOS=-144,460;CIEND=-545,166;CIPOS95=-131,131;CIEND95=-134,134;MATEID=558873_2;EVENT=558873;SU=942;PE=942;SR=0;ALG=SUM;AF=0.2295;NSAMP=6712;MSQ=114.08;RETAINED;AC=6712;AN=29246;NFAM=6355	SVTYPE=BND;POS=131630213;STRANDS=++:942;IMPRECISE;CIPOS=-545,166;CIEND=-144,460;CIPOS95=-134,134;CIEND95=-131,131;MATEID=558873_1;EVENT=558873;SECONDARY;SU=942;PE=942;SR=0;ALG=SUM;AF=0.2295;NSAMP=6712;MSQ=114.08;RETAINED;AC=6712;AN=29246;NFAM=6355
chr12	131333030	131333132	chr12	131629019	131629314	558903	575062.0	-	-	BND	LOW	558903_1	N	[chr12:131629266[N	558903_2	N	[chr12:131333084[N	SVTYPE=BND;POS=131333084;STRANDS=--:20;IMPRECISE;CIPOS=-53,49;CIEND=-246,49;CIPOS95=-9,9;CIEND95=-21,21;MATEID=558903_2;EVENT=558903;SU=20;PE=20;SR=0;ALG=PROD;AF=0.1622;NSAMP=4743;MSQ=79.18;AC=4743;AN=29246;NFAM=4562	SVTYPE=BND;POS=131629266;STRANDS=--:20;IMPRECISE;CIPOS=-246,49;CIEND=-53,49;CIPOS95=-21,21;CIEND95=-9,9;MATEID=558903_1;EVENT=558903;SECONDARY;SU=20;PE=20;SR=0;ALG=PROD;AF=0.1622;NSAMP=4743;MSQ=79.18;AC=4743;AN=29246;NFAM=4562
chr12	131335292	131335311	chr12	131335389	131335408	190026	128.89	+	-	BND	LOW	190026_1	N	N[chr12:131335400[	190026_2	N	]chr12:131335302]N	SVTYPE=BND;POS=131335302;STRANDS=+-:5;CIPOS=-10,9;CIEND=-10,9;CIPOS95=0,0;CIEND95=0,0;MATEID=190026_2;EVENT=190026;SU=5;PE=0;SR=5;ALG=PROD;AF=3.419e-05;NSAMP=1;MSQ=128.81;RECLASSIFIED;AC=1;AN=29246;NFAM=1	SVTYPE=BND;POS=131335400;STRANDS=+-:5;CIPOS=-10,9;CIEND=-10,9;CIPOS95=0,0;CIEND95=0,0;MATEID=190026_1;EVENT=190026;SECONDARY;SU=5;PE=0;SR=5;ALG=PROD;AF=3.419e-05;NSAMP=1;MSQ=128.81;RECLASSIFIED;AC=1;AN=29246;NFAM=1
chr12	131335384	131335392	chr12	131339382	131339401	190027	560.52	+	-	DEL	PASS	190027	N	<DEL>	.	.	.	SVTYPE=DEL;POS=131335388;SVLEN=-4004;END=131339392;STRANDS=+-:19;CIPOS=-4,4;CIEND=-10,9;CIPOS95=0,0;CIEND95=0,0;SU=19;PE=12;SR=7;ALG=PROD;AF=3.419e-05;NSAMP=1;MSQ=560.52;AC=1;AN=29246;NFAM=1	.
chr12	131340244	131340253	chr12	131340329	131340347	190028	683.73	+	-	BND	LOW	190028_1	N	N[chr12:131340346[	190028_2	N	]chr12:131340250]N	SVTYPE=BND;POS=131340250;STRANDS=+-:67;CIPOS=-6,3;CIEND=-16,2;CIPOS95=0,0;CIEND95=0,0;MATEID=190028_2;EVENT=190028;SU=67;PE=0;SR=67;ALG=PROD;AF=0.0003077;NSAMP=9;MSQ=44.69;RECLASSIFIED;AC=9;AN=29246;NFAM=8	SVTYPE=BND;POS=131340346;STRANDS=+-:67;CIPOS=-16,2;CIEND=-6,3;CIPOS95=0,0;CIEND95=0,0;MATEID=190028_1;EVENT=190028;SECONDARY;SU=67;PE=0;SR=67;ALG=PROD;AF=0.0003077;NSAMP=9;MSQ=44.69;RECLASSIFIED;AC=9;AN=29246;NFAM=8
chr12	131340684	131340890	chr12	131624934	131625131	558908	9252.91	+	+	INV	LOW	558908	N	<INV>	.	.	.	SVTYPE=INV;POS=131340874;SVLEN=284248;END=131625122;STRANDS=++:1,--:561;IMPRECISE;CIPOS=-190,16;CIEND=-188,9;CIPOS95=-3,3;CIEND95=-2,2;SU=562;PE=562;SR=0;ALG=PROD;AF=6.839e-05;NSAMP=2;MSQ=254.68;AC=2;AN=29246;NFAM=2	.
chr12	131340809	131340813	chr12	131342079	131342083	190029	16216.6	+	-	BND	PASS	190029_1	N	N[chr12:131342083[	190029_2	N	]chr12:131340811]N	SVTYPE=BND;POS=131340811;STRANDS=+-:635;CIPOS=-2,2;CIEND=-3,1;CIPOS95=0,0;CIEND95=0,0;MATEID=190029_2;EVENT=190029;SU=635;PE=440;SR=195;ALG=PROD;AF=0.001197;NSAMP=35;MSQ=408.19;RECLASSIFIED;AC=35;AN=29246;NFAM=30	SVTYPE=BND;POS=131342083;STRANDS=+-:635;CIPOS=-3,1;CIEND=-2,2;CIPOS95=0,0;CIEND95=0,0;MATEID=190029_1;EVENT=190029;SECONDARY;SU=635;PE=440;SR=195;ALG=PROD;AF=0.001197;NSAMP=35;MSQ=408.19;RECLASSIFIED;AC=35;AN=29246;NFAM=30
chr12	131341370	131341669	chr12	131625019	131625456	558911	1.51385e+06	+	+	INV	LOW	558911	N	<INV>	.	.	.	SVTYPE=INV;POS=131341420;SVLEN=283649;END=131625069;STRANDS=++:15,--:1;IMPRECISE;CIPOS=-50,249;CIEND=-50,387;CIPOS95=-33,33;CIEND95=-33,33;SU=16;PE=16;SR=0;ALG=PROD;AF=0.3372;NSAMP=9861;MSQ=86.19;RETAINED;AC=9861;AN=29246;NFAM=9091	.
chr12	131341437	131341449	chr12	131624702	131624712	558909	1.5128e+06	+	+	INV	LOW	558909	N	<INV>	.	.	.	SVTYPE=INV;POS=131341440;SVLEN=283268;END=131624708;STRANDS=++:137886,--:8;CIPOS=-3,9;CIEND=-6,4;CIPOS95=0,0;CIEND95=0,0;SU=137894;PE=137894;SR=0;ALG=PROD;AF=0.3353;NSAMP=9805;MSQ=85.92;AC=9805;AN=29246;NFAM=9046	.
chr12	131341646	131341887	chr12	131624615	131624883	558913	1.3858e+06	+	+	BND	LOW	558913_1	N	N]chr12:131624665]	558913_2	N	N]chr12:131341696]	SVTYPE=BND;POS=131341696;STRANDS=++:5;IMPRECISE;CIPOS=-50,191;CIEND=-50,218;CIPOS95=-50,57;CIEND95=-50,94;MATEID=558913_2;EVENT=558913;SU=5;PE=5;SR=0;ALG=PROD;AF=0.3163;NSAMP=9251;MSQ=82.83;AC=9251;AN=29246;NFAM=8521	SVTYPE=BND;POS=131624665;STRANDS=++:5;IMPRECISE;CIPOS=-50,218;CIEND=-50,191;CIPOS95=-50,94;CIEND95=-50,57;MATEID=558913_1;EVENT=558913;SECONDARY;SU=5;PE=5;SR=0;ALG=PROD;AF=0.3163;NSAMP=9251;MSQ=82.83;AC=9251;AN=29246;NFAM=8521
chr12	131341720	131341775	chr12	131624393	131624419	558910	284411.0	+	+	INV	LOW	558910	N	<INV>	.	.	.	SVTYPE=INV;POS=131341769;SVLEN=282648;END=131624417;STRANDS=++:2,--:41622;CIPOS=-49,6;CIEND=-24,2;CIPOS95=0,0;CIEND95=0,0;SU=41624;PE=41623;SR=1;ALG=PROD;AF=0.08517;NSAMP=2491;MSQ=47.78;AC=2491;AN=29246;NFAM=2321	.
chr12	131341784	131341877	chr12	131624140	131624239	558915	343448.0	+	+	INV	LOW	558915	N	<INV>	.	.	.	SVTYPE=INV;POS=131341834;SVLEN=282356;END=131624190;STRANDS=++:2,--:11;IMPRECISE;CIPOS=-50,43;CIEND=-50,49;CIPOS95=-3,3;CIEND95=-3,3;SU=13;PE=12;SR=1;ALG=PROD;AF=0.1037;NSAMP=3034;MSQ=48.12;AC=3034;AN=29246;NFAM=2791	.
chr12	131342136	131342405	chr12	131343035	131343297	190030	533.46	+	-	DEL	PASS	190030	N	<DEL>	.	.	.	SVTYPE=DEL;POS=131342142;SVLEN=-1149;END=131343291;STRANDS=+-:14;IMPRECISE;CIPOS=-6,263;CIEND=-256,6;CIPOS95=0,80;CIEND95=-74,0;SU=14;PE=14;SR=0;ALG=PROD;AF=3.419e-05;NSAMP=1;MSQ=533.46;AC=1;AN=29246;NFAM=1	.
chr12	131344611	131345133	chr12	131623311	131623460	558923	231.2	-	-	BND	LOW	558923_1	N	[chr12:131623418[N	558923_2	N	[chr12:131345105[N	SVTYPE=BND;POS=131345105;STRANDS=--:22;IMPRECISE;CIPOS=-493,29;CIEND=-106,43;CIPOS95=-43,29;CIEND95=-15,15;MATEID=558923_2;EVENT=558923;SU=22;PE=22;SR=0;ALG=PROD;AF=0.0004103;NSAMP=12;MSQ=18.18;AC=12;AN=29246;NFAM=12	SVTYPE=BND;POS=131623418;STRANDS=--:22;IMPRECISE;CIPOS=-106,43;CIEND=-493,29;CIPOS95=-15,15;CIEND95=-43,29;MATEID=558923_1;EVENT=558923;SECONDARY;SU=22;PE=22;SR=0;ALG=PROD;AF=0.0004103;NSAMP=12;MSQ=18.18;AC=12;AN=29246;NFAM=12
chr12	131345164	131345267	chr12	131622773	131622854	558930	17589.5	-	-	BND	LOW	558930_1	N	[chr12:131622814[N	558930_2	N	[chr12:131345219[N	SVTYPE=BND;POS=131345219;STRANDS=--:13;IMPRECISE;CIPOS=-54,49;CIEND=-40,41;CIPOS95=-8,8;CIEND95=-1,1;MATEID=558930_2;EVENT=558930;SU=13;PE=13;SR=0;ALG=PROD;AF=0.00889;NSAMP=260;MSQ=56.13;AC=260;AN=29246;NFAM=255	SVTYPE=BND;POS=131622814;STRANDS=--:13;IMPRECISE;CIPOS=-40,41;CIEND=-54,49;CIPOS95=-1,1;CIEND95=-8,8;MATEID=558930_1;EVENT=558930;SECONDARY;SU=13;PE=13;SR=0;ALG=PROD;AF=0.00889;NSAMP=260;MSQ=56.13;AC=260;AN=29246;NFAM=255
chr12	131345626	131346927	chr12	131620850	131622347	558918	1.75802e+06	-	-	BND	LOW	558918_1	N	[chr12:131621962[N	558918_2	N	[chr12:131346528[N	SVTYPE=BND;POS=131346528;STRANDS=--:82648;IMPRECISE;CIPOS=-901,400;CIEND=-1111,386;CIPOS95=-117,117;CIEND95=-121,121;MATEID=558918_2;EVENT=558918;SU=82648;PE=82643;SR=5;AF=0.2783;NSAMP=8138;MSQ=122.23;RETAINED;AC=8138;AN=29246;NFAM=7590	SVTYPE=BND;POS=131621962;STRANDS=--:82648;IMPRECISE;CIPOS=-1111,386;CIEND=-901,400;CIPOS95=-121,121;CIEND95=-117,117;MATEID=558918_1;EVENT=558918;SECONDARY;SU=82648;PE=82643;SR=5;AF=0.2783;NSAMP=8138;MSQ=122.23;RETAINED;AC=8138;AN=29246;NFAM=7590
chr12	131345792	131347342	chr12	131621355	131623326	558917	5.3983e+06	+	+	INV	LOW	558917	N	<INV>	.	.	.	SVTYPE=INV;POS=131346409;SVLEN=275913;END=131622322;STRANDS=++:134212,--:4231;IMPRECISE;CIPOS=-617,933;CIEND=-967,1004;CIPOS95=-134,134;CIEND95=-152,152;SU=138443;PE=138442;SR=1;AF=0.3863;NSAMP=11297;MSQ=273.57;RETAINED;AC=11297;AN=29246;NFAM=10446	.
chr12	131346172	131346189	chr12	131346609	131346622	190031	394.06	+	-	BND	LOW	190031_1	N	N[chr12:131346619[	190031_2	N	]chr12:131346181]N	SVTYPE=BND;POS=131346181;STRANDS=+-:37;CIPOS=-9,8;CIEND=-9,4;CIPOS95=0,0;CIEND95=0,0;MATEID=190031_2;EVENT=190031;SU=37;PE=0;SR=37;ALG=PROD;AF=0.0003077;NSAMP=9;MSQ=13.65;RECLASSIFIED;AC=9;AN=29246;NFAM=9	SVTYPE=BND;POS=131346619;STRANDS=+-:37;CIPOS=-9,4;CIEND=-9,8;CIPOS95=0,0;CIEND95=0,0;MATEID=190031_1;EVENT=190031;SECONDARY;SU=37;PE=0;SR=37;ALG=PROD;AF=0.0003077;NSAMP=9;MSQ=13.65;RECLASSIFIED;AC=9;AN=29246;NFAM=9
chr12	131346360	131346464	chr12	131622282	131622486	558926	1.92345e+06	+	+	BND	LOW	558926_1	N	N]chr12:131622321]	558926_2	N	N]chr12:131346406]	SVTYPE=BND;POS=131346406;STRANDS=++:110;IMPRECISE;CIPOS=-46,58;CIEND=-39,165;CIPOS95=-3,3;CIEND95=-7,7;MATEID=558926_2;EVENT=558926;SU=110;PE=110;SR=0;ALG=PROD;AF=0.2748;NSAMP=8037;MSQ=138.51;AC=8037;AN=29246;NFAM=7516	SVTYPE=BND;POS=131622321;STRANDS=++:110;IMPRECISE;CIPOS=-39,165;CIEND=-46,58;CIPOS95=-7,7;CIEND95=-3,3;MATEID=558926_1;EVENT=558926;SECONDARY;SU=110;PE=110;SR=0;ALG=PROD;AF=0.2748;NSAMP=8037;MSQ=138.51;AC=8037;AN=29246;NFAM=7516
chr12	131346526	131346545	chr12	131616704	131616710	558916	236.51	-	-	BND	LOW	558916_1	N	[chr12:131616709[N	558916_2	N	[chr12:131346537[N	SVTYPE=BND;POS=131346537;STRANDS=--:17;CIPOS=-10,9;CIEND=-4,2;CIPOS95=0,0;CIEND95=0,0;MATEID=558916_2;EVENT=558916;SU=17;PE=8;SR=9;ALG=PROD;AF=3.419e-05;NSAMP=1;MSQ=236.51;AC=1;AN=29246;NFAM=1	SVTYPE=BND;POS=131616709;STRANDS=--:17;CIPOS=-4,2;CIEND=-10,9;CIPOS95=0,0;CIEND95=0,0;MATEID=558916_1;EVENT=558916;SECONDARY;SU=17;PE=8;SR=9;ALG=PROD;AF=3.419e-05;NSAMP=1;MSQ=236.51;AC=1;AN=29246;NFAM=1
chr12	131347838	131347847	chr12	131348070	131348079	190032	466.18	+	-	BND	LOW	190032_1	N	N[chr12:131348076[	190032_2	N	]chr12:131347843]N	SVTYPE=BND;POS=131347843;STRANDS=+-:7;CIPOS=-5,4;CIEND=-5,4;CIPOS95=0,0;CIEND95=0,0;MATEID=190032_2;EVENT=190032;SU=7;PE=0;SR=7;ALG=PROD;AF=0.0002393;NSAMP=7;MSQ=66.5;RECLASSIFIED;AC=7;AN=29246;NFAM=7	SVTYPE=BND;POS=131348076;STRANDS=+-:7;CIPOS=-5,4;CIEND=-5,4;CIPOS95=0,0;CIEND95=0,0;MATEID=190032_1;EVENT=190032;SECONDARY;SU=7;PE=0;SR=7;ALG=PROD;AF=0.0002393;NSAMP=7;MSQ=66.5;RECLASSIFIED;AC=7;AN=29246;NFAM=7
chr12	131347918	131348248	chr12	131619221	131619324	558935	1697.33	-	-	BND	LOW	558935_1	N	[chr12:131619315[N	558935_2	N	[chr12:131348237[N	SVTYPE=BND;POS=131348237;STRANDS=--:249;IMPRECISE;CIPOS=-318,12;CIEND=-93,10;CIPOS95=-9,9;CIEND95=-2,2;MATEID=558935_2;EVENT=558935;SU=249;PE=249;SR=0;ALG=PROD;AF=0.00147;NSAMP=43;MSQ=37.49;AC=43;AN=29246;NFAM=42	SVTYPE=BND;POS=131619315;STRANDS=--:249;IMPRECISE;CIPOS=-93,10;CIEND=-318,12;CIPOS95=-2,2;CIEND95=-9,9;MATEID=558935_1;EVENT=558935;SECONDARY;SU=249;PE=249;SR=0;ALG=PROD;AF=0.00147;NSAMP=43;MSQ=37.49;AC=43;AN=29246;NFAM=42
chr12	131348361	131349050	chr12	131619156	131619794	558936	2673.63	+	+	BND	LOW	558936_1	N	N]chr12:131619316]	558936_2	N	N]chr12:131348457]	SVTYPE=BND;POS=131348457;STRANDS=++:317;IMPRECISE;CIPOS=-96,593;CIEND=-160,478;CIPOS95=-96,117;CIEND95=-49,49;MATEID=558936_2;EVENT=558936;SU=317;PE=317;SR=0;ALG=SUM;AF=0.001607;NSAMP=47;MSQ=48.69;AC=47;AN=29246;NFAM=46	SVTYPE=BND;POS=131619316;STRANDS=++:317;IMPRECISE;CIPOS=-160,478;CIEND=-96,593;CIPOS95=-49,49;CIEND95=-96,117;MATEID=558936_1;EVENT=558936;SECONDARY;SU=317;PE=317;SR=0;ALG=SUM;AF=0.001607;NSAMP=47;MSQ=48.69;AC=47;AN=29246;NFAM=46
chr12	131351274	131351293	chr12	131351514	131351532	190033	52.61	+	-	BND	LOW	190033_1	N	N[chr12:131351524[	190033_2	N	]chr12:131351284]N	SVTYPE=BND;POS=131351284;STRANDS=+-:5;IMPRECISE;CIPOS=-10,9;CIEND=-9,9;CIPOS95=0,0;CIEND95=0,1;MATEID=190033_2;EVENT=190033;SU=5;PE=0;SR=5;ALG=PROD;AF=6.839e-05;NSAMP=2;MSQ=23.82;RECLASSIFIED;AC=2;AN=29246;NFAM=2	SVTYPE=BND;POS=131351524;STRANDS=+-:5;IMPRECISE;CIPOS=-9,9;CIEND=-10,9;CIPOS95=0,1;CIEND95=0,0;MATEID=190033_1;EVENT=190033;SECONDARY;SU=5;PE=0;SR=5;ALG=PROD;AF=6.839e-05;NSAMP=2;MSQ=23.82;RECLASSIFIED;AC=2;AN=29246;NFAM=2
chr12	131364027	131364085	chr12	131364322	131364381	473707	444031.0	-	+	DUP	PASS	473707	N	<DUP>	.	.	.	SVTYPE=DUP;POS=131364057;SVLEN=295;END=131364352;STRANDS=-+:4;IMPRECISE;CIPOS=-30,28;CIEND=-30,29;CIPOS95=-2,2;CIEND95=-1,1;SU=4;PE=2;SR=2;ALG=PROD;AF=0.102;NSAMP=2435;MSQ=112.98;RETAINED;AC=2982;AN=29246;NFAM=2301	.
chr12	131365775	131365834	chr12	131367860	131367904	558937	1671.37	-	-	BND	PASS	558937_1	N	[chr12:131367884[N	558937_2	N	[chr12:131365806[N	SVTYPE=BND;POS=131365806;STRANDS=--:98;CIPOS=-30,29;CIEND=-23,21;CIPOS95=0,0;CIEND95=0,0;MATEID=558937_2;EVENT=558937;SU=98;PE=70;SR=28;ALG=PROD;AF=3.419e-05;NSAMP=1;MSQ=509.22;AC=1;AN=29246;NFAM=1	SVTYPE=BND;POS=131367884;STRANDS=--:98;CIPOS=-23,21;CIEND=-30,29;CIPOS95=0,0;CIEND95=0,0;MATEID=558937_1;EVENT=558937;SECONDARY;SU=98;PE=70;SR=28;ALG=PROD;AF=3.419e-05;NSAMP=1;MSQ=509.22;AC=1;AN=29246;NFAM=1
chr12	131366185	131366228	chr12	131367846	131367900	558938	1518.21	+	+	BND	PASS	558938_1	N	N]chr12:131367876]	558938_2	N	N]chr12:131366207]	SVTYPE=BND;POS=131366207;STRANDS=++:96;CIPOS=-22,21;CIEND=-30,24;CIPOS95=0,0;CIEND95=0,0;MATEID=558938_2;EVENT=558938;SU=96;PE=55;SR=41;ALG=PROD;AF=3.419e-05;NSAMP=1;MSQ=656.07;AC=1;AN=29246;NFAM=1	SVTYPE=BND;POS=131367876;STRANDS=++:96;CIPOS=-30,24;CIEND=-22,21;CIPOS95=0,0;CIEND95=0,0;MATEID=558938_1;EVENT=558938;SECONDARY;SU=96;PE=55;SR=41;ALG=PROD;AF=3.419e-05;NSAMP=1;MSQ=656.07;AC=1;AN=29246;NFAM=1
chr12	131367067	131367220	chr12	131367405	131367501	190042	2.96659e+06	+	-	BND	LOW	190042_1	N	N[chr12:131367453[	190042_2	N	]chr12:131367117]N	SVTYPE=BND;POS=131367117;STRANDS=+-:43;IMPRECISE;CIPOS=-50,103;CIEND=-47,49;CIPOS95=-50,55;CIEND95=-10,10;MATEID=190042_2;EVENT=190042;SU=43;PE=37;SR=6;ALG=SUM;AF=0.3036;NSAMP=8698;MSQ=190.26;RETAINED;RECLASSIFIED;AC=8880;AN=29246;NFAM=8087	SVTYPE=BND;POS=131367453;STRANDS=+-:43;IMPRECISE;CIPOS=-47,49;CIEND=-50,103;CIPOS95=-10,10;CIEND95=-50,55;MATEID=190042_1;EVENT=190042;SECONDARY;SU=43;PE=37;SR=6;ALG=SUM;AF=0.3036;NSAMP=8698;MSQ=190.26;RETAINED;RECLASSIFIED;AC=8880;AN=29246;NFAM=8087
chr12	131372696	131372713	chr12	131373073	131373091	190043	3472.51	+	-	BND	LOW	190043_1	N	N[chr12:131373084[	190043_2	N	]chr12:131372705]N	SVTYPE=BND;POS=131372705;STRANDS=+-:4;IMPRECISE;CIPOS=-9,8;CIEND=-10,8;CIPOS95=0,0;CIEND95=-1,0;MATEID=190043_2;EVENT=190043;SU=4;PE=0;SR=4;ALG=PROD;AF=0.002906;NSAMP=85;MSQ=22.64;RECLASSIFIED;AC=85;AN=29246;NFAM=85	SVTYPE=BND;POS=131373084;STRANDS=+-:4;IMPRECISE;CIPOS=-10,8;CIEND=-9,8;CIPOS95=-1,0;CIEND95=0,0;MATEID=190043_1;EVENT=190043;SECONDARY;SU=4;PE=0;SR=4;ALG=PROD;AF=0.002906;NSAMP=85;MSQ=22.64;RECLASSIFIED;AC=85;AN=29246;NFAM=85
chr12	131375598	131375617	chr12	131381756	131381760	190044	359.52	+	-	DEL	PASS	190044	N	<DEL>	.	.	.	SVTYPE=DEL;POS=131375608;SVLEN=-6151;END=131381759;STRANDS=+-:19;CIPOS=-10,9;CIEND=-3,1;CIPOS95=0,0;CIEND95=0,0;SU=19;PE=8;SR=11;ALG=PROD;AF=3.419e-05;NSAMP=1;MSQ=359.5;AC=1;AN=29246;NFAM=1	.
chr12	131382247	131382297	chr12	131383215	131383271	190045	14310.6	+	-	BND	LOW	190045_1	N	N[chr12:131383246[	190045_2	N	]chr12:131382270]N	SVTYPE=BND;POS=131382270;STRANDS=+-:36;IMPRECISE;CIPOS=-23,27;CIEND=-30,26;CIPOS95=-7,7;CIEND95=-1,1;MATEID=190045_2;EVENT=190045;SU=36;PE=34;SR=2;ALG=PROD;AF=0.002872;NSAMP=84;MSQ=43.79;RECLASSIFIED;AC=84;AN=29246;NFAM=84	SVTYPE=BND;POS=131383246;STRANDS=+-:36;IMPRECISE;CIPOS=-30,26;CIEND=-23,27;CIPOS95=-1,1;CIEND95=-7,7;MATEID=190045_1;EVENT=190045;SECONDARY;SU=36;PE=34;SR=2;ALG=PROD;AF=0.002872;NSAMP=84;MSQ=43.79;RECLASSIFIED;AC=84;AN=29246;NFAM=84
chr12	131387375	131387394	chr12	131387487	131387506	190046	366.16	+	-	DEL	PASS	190046	N	<DEL>	.	.	.	SVTYPE=DEL;POS=131387385;SVLEN=-112;END=131387497;STRANDS=+-:15;CIPOS=-10,9;CIEND=-10,9;CIPOS95=0,0;CIEND95=0,0;SU=15;PE=0;SR=15;ALG=PROD;AF=3.419e-05;NSAMP=1;MSQ=365.64;AC=1;AN=29246;NFAM=1	.
chr12	131392520	131392555	chr12	131393301	131393360	190047	120789.0	+	-	BND	LOW	190047_1	N	N[chr12:131393332[	190047_2	N	]chr12:131392554]N	SVTYPE=BND;POS=131392554;STRANDS=+-:52;IMPRECISE;CIPOS=-34,1;CIEND=-30,29;CIPOS95=-2,1;CIEND95=-1,1;MATEID=190047_2;EVENT=190047;SU=52;PE=49;SR=3;ALG=PROD;AF=0.05987;NSAMP=1737;MSQ=38.39;RECLASSIFIED;AC=1751;AN=29246;NFAM=1674	SVTYPE=BND;POS=131393332;STRANDS=+-:52;IMPRECISE;CIPOS=-30,29;CIEND=-34,1;CIPOS95=-1,1;CIEND95=-2,1;MATEID=190047_1;EVENT=190047;SECONDARY;SU=52;PE=49;SR=3;ALG=PROD;AF=0.05987;NSAMP=1737;MSQ=38.39;RECLASSIFIED;AC=1751;AN=29246;NFAM=1674
chr12	131396861	131396914	chr12	131409755	131409805	190049	1432.88	+	-	DEL	PASS	190049	N	<DEL>	.	.	.	SVTYPE=DEL;POS=131396886;SVLEN=-12897;END=131409783;STRANDS=+-:56;CIPOS=-25,28;CIEND=-28,22;CIPOS95=0,0;CIEND95=0,0;SU=56;PE=40;SR=16;ALG=PROD;AF=6.839e-05;NSAMP=2;MSQ=716.44;AC=2;AN=29246;NFAM=1	.
chr12	131409679	131409696	chr12	131410047	131410064	190050	643.27	+	-	BND	LOW	190050_1	N	N[chr12:131410057[	190050_2	N	]chr12:131409688]N	SVTYPE=BND;POS=131409688;STRANDS=+-:4;CIPOS=-9,8;CIEND=-9,8;CIPOS95=0,0;CIEND95=0,0;MATEID=190050_2;EVENT=190050;SU=4;PE=0;SR=4;ALG=PROD;AF=0.0006155;NSAMP=18;MSQ=23.61;RECLASSIFIED;AC=18;AN=29246;NFAM=18	SVTYPE=BND;POS=131410057;STRANDS=+-:4;CIPOS=-9,8;CIEND=-9,8;CIPOS95=0,0;CIEND95=0,0;MATEID=190050_1;EVENT=190050;SECONDARY;SU=4;PE=0;SR=4;ALG=PROD;AF=0.0006155;NSAMP=18;MSQ=23.61;RECLASSIFIED;AC=18;AN=29246;NFAM=18
chr12	131416448	131416464	chr12	131681817	131681836	473708	183.78	-	+	DUP	PASS	473708	N	<DUP>	.	.	.	SVTYPE=DUP;POS=131416458;SVLEN=265369;END=131681827;STRANDS=-+:12;IMPRECISE;CIPOS=-10,6;CIEND=-10,9;CIPOS95=-1,0;CIEND95=-1,1;SU=12;PE=10;SR=2;ALG=PROD;AF=3.419e-05;NSAMP=1;MSQ=183.5;AC=1;AN=29246;NFAM=1	.
chr12	131417418	131417437	chr12	131417514	131417515	190051	78.05	+	-	DEL	PASS	190051	N	<DEL>	.	.	.	SVTYPE=DEL;POS=131417428;SVLEN=-86;END=131417514;STRANDS=+-:7;CIPOS=-10,9;CIEND=0,1;CIPOS95=0,0;CIEND95=0,0;SU=7;PE=1;SR=6;ALG=PROD;AF=3.419e-05;NSAMP=1;MSQ=77.9;AC=1;AN=29246;NFAM=1	.
chr12	131433394	131433453	chr12	131434272	131434331	190056	228304.0	+	-	BND	LOW	190056_1	N	N[chr12:131434303[	190056_2	N	]chr12:131433424]N	SVTYPE=BND;POS=131433424;STRANDS=+-:4;IMPRECISE;CIPOS=-30,29;CIEND=-30,29;CIPOS95=-3,3;CIEND95=-3,3;MATEID=190056_2;EVENT=190056;SU=4;PE=3;SR=1;ALG=PROD;AF=0.1243;NSAMP=3241;MSQ=41.77;RETAINED;RECLASSIFIED;AC=3635;AN=29242;NFAM=3119	SVTYPE=BND;POS=131434303;STRANDS=+-:4;IMPRECISE;CIPOS=-30,29;CIEND=-30,29;CIPOS95=-3,3;CIEND95=-3,3;MATEID=190056_1;EVENT=190056;SECONDARY;SU=4;PE=3;SR=1;ALG=PROD;AF=0.1243;NSAMP=3241;MSQ=41.77;RETAINED;RECLASSIFIED;AC=3635;AN=29242;NFAM=3119
chr12	131435733	131435752	chr12	131478169	131478187	558939	23.05	+	+	BND	LOW	558939_1	N	N]chr12:131478178]	558939_2	N	N]chr12:131435743]	SVTYPE=BND;POS=131435743;STRANDS=++:4;IMPRECISE;CIPOS=-10,9;CIEND=-9,9;CIPOS95=-1,1;CIEND95=-1,1;MATEID=558939_2;EVENT=558939;SU=4;PE=1;SR=3;ALG=PROD;AF=3.419e-05;NSAMP=1;MSQ=23.05;AC=1;AN=29246;NFAM=1	SVTYPE=BND;POS=131478178;STRANDS=++:4;IMPRECISE;CIPOS=-9,9;CIEND=-10,9;CIPOS95=-1,1;CIEND95=-1,1;MATEID=558939_1;EVENT=558939;SECONDARY;SU=4;PE=1;SR=3;ALG=PROD;AF=3.419e-05;NSAMP=1;MSQ=23.05;AC=1;AN=29246;NFAM=1
chr12	131443940	131443940	chr12	131444041	131444041	190058	1.26997e+06	+	-	BND	PASS	190058_1	N	N[chr12:131444042[	190058_2	N	]chr12:131443940]N	SVTYPE=BND;POS=131443940;STRANDS=+-:49237;CIPOS=0,0;CIEND=0,0;CIPOS95=0,0;CIEND95=0,0;MATEID=190058_2;EVENT=190058;SU=49237;PE=215;SR=49022;ALG=PROD;AF=0.09379;NSAMP=2611;MSQ=292.18;RECLASSIFIED;AC=2743;AN=29246;NFAM=2459	SVTYPE=BND;POS=131444042;STRANDS=+-:49237;CIPOS=0,0;CIEND=0,0;CIPOS95=0,0;CIEND95=0,0;MATEID=190058_1;EVENT=190058;SECONDARY;SU=49237;PE=215;SR=49022;ALG=PROD;AF=0.09379;NSAMP=2611;MSQ=292.18;RECLASSIFIED;AC=2743;AN=29246;NFAM=2459
chr12	131454832	131454851	chr12	131456424	131456426	190059	989.28	+	-	DEL	PASS	190059	N	<DEL>	.	.	.	SVTYPE=DEL;POS=131454842;SVLEN=-1584;END=131456426;STRANDS=+-:40;CIPOS=-10,9;CIEND=-2,0;CIPOS95=0,0;CIEND95=0,0;SU=40;PE=28;SR=12;ALG=PROD;AF=3.419e-05;NSAMP=1;MSQ=989.28;AC=1;AN=29246;NFAM=1	.
chr12	131478295	131478354	chr12	131482001	131482058	190060	1976.29	+	-	BND	LOW	190060_1	N	N[chr12:131482033[	190060_2	N	]chr12:131478325]N	SVTYPE=BND;POS=131478325;STRANDS=+-:81;CIPOS=-30,29;CIEND=-31,26;CIPOS95=0,0;CIEND95=0,0;MATEID=190060_2;EVENT=190060;SU=81;PE=54;SR=27;ALG=PROD;AF=0.0003761;NSAMP=11;MSQ=19.75;RECLASSIFIED;AC=11;AN=29246;NFAM=11	SVTYPE=BND;POS=131482033;STRANDS=+-:81;CIPOS=-31,26;CIEND=-30,29;CIPOS95=0,0;CIEND95=0,0;MATEID=190060_1;EVENT=190060;SECONDARY;SU=81;PE=54;SR=27;ALG=PROD;AF=0.0003761;NSAMP=11;MSQ=19.75;RECLASSIFIED;AC=11;AN=29246;NFAM=11
chr12	131483981	131483983	chr12	131486841	131486842	190061	29921.8	+	-	BND	PASS	190061_1	N	N[chr12:131486843[	190061_2	N	]chr12:131483982]N	SVTYPE=BND;POS=131483982;STRANDS=+-:1210;CIPOS=-1,1;CIEND=-1,0;CIPOS95=0,0;CIEND95=0,0;MATEID=190061_2;EVENT=190061;SU=1210;PE=788;SR=422;ALG=PROD;AF=0.0008548;NSAMP=25;MSQ=428.18;RECLASSIFIED;AC=25;AN=29246;NFAM=25	SVTYPE=BND;POS=131486843;STRANDS=+-:1210;CIPOS=-1,0;CIEND=-1,1;CIPOS95=0,0;CIEND95=0,0;MATEID=190061_1;EVENT=190061;SECONDARY;SU=1210;PE=788;SR=422;ALG=PROD;AF=0.0008548;NSAMP=25;MSQ=428.18;RECLASSIFIED;AC=25;AN=29246;NFAM=25
chr12	131493286	131493305	chr12	131494907	131494926	558940	4.48	+	+	BND	LOW	558940_1	N	N]chr12:131494917]	558940_2	N	N]chr12:131493296]	SVTYPE=BND;POS=131493296;STRANDS=++:9;CIPOS=-10,9;CIEND=-10,9;CIPOS95=0,0;CIEND95=0,0;MATEID=558940_2;EVENT=558940;SU=9;PE=2;SR=7;ALG=PROD;AF=3.419e-05;NSAMP=1;MSQ=4.48;AC=1;AN=29246;NFAM=1	SVTYPE=BND;POS=131494917;STRANDS=++:9;CIPOS=-10,9;CIEND=-10,9;CIPOS95=0,0;CIEND95=0,0;MATEID=558940_1;EVENT=558940;SECONDARY;SU=9;PE=2;SR=7;ALG=PROD;AF=3.419e-05;NSAMP=1;MSQ=4.48;AC=1;AN=29246;NFAM=1
chr12	131516484	131516497	chr12	131517173	131517182	190062	11641.5	+	-	BND	PASS	190062_1	N	N[chr12:131517179[	190062_2	N	]chr12:131516489]N	SVTYPE=BND;POS=131516489;STRANDS=+-:377;CIPOS=-5,8;CIEND=-5,4;CIPOS95=0,0;CIEND95=0,0;MATEID=190062_2;EVENT=190062;SU=377;PE=307;SR=70;ALG=PROD;AF=0.0009916;NSAMP=29;MSQ=346.46;RECLASSIFIED;AC=29;AN=29246;NFAM=29	SVTYPE=BND;POS=131517179;STRANDS=+-:377;CIPOS=-5,4;CIEND=-5,8;CIPOS95=0,0;CIEND95=0,0;MATEID=190062_1;EVENT=190062;SECONDARY;SU=377;PE=307;SR=70;ALG=PROD;AF=0.0009916;NSAMP=29;MSQ=346.46;RECLASSIFIED;AC=29;AN=29246;NFAM=29
chr12	131516611	131516612	chr12	131516682	131516696	190063	662.56	+	-	DEL	PASS	190063	N	<DEL>	.	.	.	SVTYPE=DEL;POS=131516612;SVLEN=-75;END=131516687;STRANDS=+-:21;CIPOS=-1,0;CIEND=-5,9;CIPOS95=0,0;CIEND95=0,0;SU=21;PE=0;SR=21;ALG=PROD;AF=3.419e-05;NSAMP=1;MSQ=662.53;AC=1;AN=29246;NFAM=1	.
chr12	131527121	131527129	chr12	131529082	131529087	190064	4189.88	+	-	DEL	PASS	190064	N	<DEL>	.	.	.	SVTYPE=DEL;POS=131527125;SVLEN=-1960;END=131529085;STRANDS=+-:169;CIPOS=-4,4;CIEND=-3,2;CIPOS95=0,0;CIEND95=0,0;SU=169;PE=89;SR=80;ALG=PROD;AF=0.0001368;NSAMP=4;MSQ=639.15;AC=4;AN=29246;NFAM=4	.
chr12	131533227	131533246	chr12	131639729	131639748	558941	257.36	+	+	BND	PASS	558941_1	N	N]chr12:131639739]	558941_2	N	N]chr12:131533237]	SVTYPE=BND;POS=131533237;STRANDS=++:20;CIPOS=-10,9;CIEND=-10,9;CIPOS95=0,0;CIEND95=0,0;MATEID=558941_2;EVENT=558941;SU=20;PE=10;SR=10;ALG=PROD;AF=3.419e-05;NSAMP=1;MSQ=257.36;AC=1;AN=29246;NFAM=1	SVTYPE=BND;POS=131639739;STRANDS=++:20;CIPOS=-10,9;CIEND=-10,9;CIPOS95=0,0;CIEND95=0,0;MATEID=558941_1;EVENT=558941;SECONDARY;SU=20;PE=10;SR=10;ALG=PROD;AF=3.419e-05;NSAMP=1;MSQ=257.36;AC=1;AN=29246;NFAM=1
chr12	131543131	131543140	chr12	131543325	131543335	190065	62.02	+	-	BND	LOW	190065_1	N	N[chr12:131543332[	190065_2	N	]chr12:131543136]N	SVTYPE=BND;POS=131543136;STRANDS=+-:7;CIPOS=-5,4;CIEND=-6,4;CIPOS95=0,0;CIEND95=0,0;MATEID=190065_2;EVENT=190065;SU=7;PE=0;SR=7;ALG=PROD;AF=6.839e-05;NSAMP=2;MSQ=30;RECLASSIFIED;AC=2;AN=29246;NFAM=2	SVTYPE=BND;POS=131543332;STRANDS=+-:7;CIPOS=-6,4;CIEND=-5,4;CIPOS95=0,0;CIEND95=0,0;MATEID=190065_1;EVENT=190065;SECONDARY;SU=7;PE=0;SR=7;ALG=PROD;AF=6.839e-05;NSAMP=2;MSQ=30;RECLASSIFIED;AC=2;AN=29246;NFAM=2
chr12	131555001	131555044	chr12	131563576	131563618	190066	1345.84	+	-	DEL	PASS	190066	N	<DEL>	.	.	.	SVTYPE=DEL;POS=131555023;SVLEN=-8575;END=131563598;STRANDS=+-:53;CIPOS=-22,21;CIEND=-22,20;CIPOS95=0,0;CIEND95=0,0;SU=53;PE=34;SR=19;ALG=PROD;AF=6.839e-05;NSAMP=2;MSQ=672.92;AC=2;AN=29246;NFAM=2	.
chr12	131559724	131559733	chr12	131559931	131559949	190067	1053.15	+	-	BND	LOW	190067_1	N	N[chr12:131559942[	190067_2	N	]chr12:131559724]N	SVTYPE=BND;POS=131559724;STRANDS=+-:4;IMPRECISE;CIPOS=0,9;CIEND=-10,8;CIPOS95=0,9;CIEND95=-1,0;MATEID=190067_2;EVENT=190067;SU=4;PE=0;SR=4;ALG=PROD;AF=0.001846;NSAMP=54;MSQ=17.37;RECLASSIFIED;AC=54;AN=29246;NFAM=54	SVTYPE=BND;POS=131559942;STRANDS=+-:4;IMPRECISE;CIPOS=-10,8;CIEND=0,9;CIPOS95=-1,0;CIEND95=0,9;MATEID=190067_1;EVENT=190067;SECONDARY;SU=4;PE=0;SR=4;ALG=PROD;AF=0.001846;NSAMP=54;MSQ=17.37;RECLASSIFIED;AC=54;AN=29246;NFAM=54
chr12	131559729	131559786	chr12	131560121	131560178	190069	2180.65	+	-	BND	LOW	190069_1	N	N[chr12:131560151[	190069_2	N	]chr12:131559758]N	SVTYPE=BND;POS=131559758;STRANDS=+-:4;CIPOS=-29,28;CIEND=-29,28;CIPOS95=0,0;CIEND95=0,0;MATEID=190069_2;EVENT=190069;SU=4;PE=0;SR=4;ALG=PROD;AF=0.002052;NSAMP=60;MSQ=19.04;RETAINED;RECLASSIFIED;AC=60;AN=29246;NFAM=60	SVTYPE=BND;POS=131560151;STRANDS=+-:4;CIPOS=-29,28;CIEND=-29,28;CIPOS95=0,0;CIEND95=0,0;MATEID=190069_1;EVENT=190069;SECONDARY;SU=4;PE=0;SR=4;ALG=PROD;AF=0.002052;NSAMP=60;MSQ=19.04;RETAINED;RECLASSIFIED;AC=60;AN=29246;NFAM=60
chr12	131562838	131562857	chr12	131570641	131570644	190070	692.39	+	-	DEL	PASS	190070	N	<DEL>	.	.	.	SVTYPE=DEL;POS=131562848;SVLEN=-7795;END=131570643;STRANDS=+-:30;CIPOS=-10,9;CIEND=-2,1;CIPOS95=0,0;CIEND95=0,0;SU=30;PE=16;SR=14;ALG=PROD;AF=3.419e-05;NSAMP=1;MSQ=692.39;AC=1;AN=29246;NFAM=1	.
chr12	131568433	131568452	chr12	131568689	131568708	190072	64.3	+	-	BND	LOW	190072_1	N	N[chr12:131568700[	190072_2	N	]chr12:131568443]N	SVTYPE=BND;POS=131568443;STRANDS=+-:5;CIPOS=-10,9;CIEND=-10,9;CIPOS95=0,0;CIEND95=0,0;MATEID=190072_2;EVENT=190072;SU=5;PE=0;SR=5;ALG=PROD;AF=0.0001368;NSAMP=4;MSQ=13.71;RECLASSIFIED;AC=4;AN=29246;NFAM=4	SVTYPE=BND;POS=131568700;STRANDS=+-:5;CIPOS=-10,9;CIEND=-10,9;CIPOS95=0,0;CIEND95=0,0;MATEID=190072_1;EVENT=190072;SECONDARY;SU=5;PE=0;SR=5;ALG=PROD;AF=0.0001368;NSAMP=4;MSQ=13.71;RECLASSIFIED;AC=4;AN=29246;NFAM=4
chr12	131568579	131568580	chr12	131568638	131568657	190073	290.97	+	-	BND	LOW	190073_1	N	N[chr12:131568649[	190073_2	N	]chr12:131568580]N	SVTYPE=BND;POS=131568580;STRANDS=+-:4;IMPRECISE;CIPOS=-1,0;CIEND=-10,9;CIPOS95=-1,0;CIEND95=-1,1;MATEID=190073_2;EVENT=190073;SU=4;PE=1;SR=3;ALG=PROD;AF=0.0002052;NSAMP=6;MSQ=23.57;RECLASSIFIED;AC=6;AN=29246;NFAM=6	SVTYPE=BND;POS=131568649;STRANDS=+-:4;IMPRECISE;CIPOS=-10,9;CIEND=-1,0;CIPOS95=-1,1;CIEND95=-1,0;MATEID=190073_1;EVENT=190073;SECONDARY;SU=4;PE=1;SR=3;ALG=PROD;AF=0.0002052;NSAMP=6;MSQ=23.57;RECLASSIFIED;AC=6;AN=29246;NFAM=6
chr12	131570485	131570539	chr12	131572777	131572829	190074	23998.5	+	-	BND	PASS	190074_1	N	N[chr12:131572828[	190074_2	N	]chr12:131570488]N	SVTYPE=BND;POS=131570488;STRANDS=+-:1259;IMPRECISE;CIPOS=-3,51;CIEND=-50,2;CIPOS95=-1,1;CIEND95=-1,1;MATEID=190074_2;EVENT=190074;SU=1259;PE=1259;SR=0;ALG=PROD;AF=0.002701;NSAMP=79;MSQ=256.87;RECLASSIFIED;AC=79;AN=29246;NFAM=76	SVTYPE=BND;POS=131572828;STRANDS=+-:1259;IMPRECISE;CIPOS=-50,2;CIEND=-3,51;CIPOS95=-1,1;CIEND95=-1,1;MATEID=190074_1;EVENT=190074;SECONDARY;SU=1259;PE=1259;SR=0;ALG=PROD;AF=0.002701;NSAMP=79;MSQ=256.87;RECLASSIFIED;AC=79;AN=29246;NFAM=76
chr12	131574495	131574504	chr12	131574601	131574610	190075	155.8	+	-	DEL	PASS	190075	N	<DEL>	.	.	.	SVTYPE=DEL;POS=131574500;SVLEN=-106;END=131574606;STRANDS=+-:7;CIPOS=-5,4;CIEND=-5,4;CIPOS95=0,0;CIEND95=0,0;SU=7;PE=0;SR=7;ALG=PROD;AF=3.419e-05;NSAMP=1;MSQ=155.8;AC=1;AN=29246;NFAM=1	.
chr12	131575826	131576959	chr12	131576943	131578070	473711	9.11665e+06	-	+	DUP	PASS	473711	N	<DUP>	.	.	.	SVTYPE=DUP;POS=131576426;SVLEN=1037;END=131577463;STRANDS=-+:44418;IMPRECISE;CIPOS=-600,533;CIEND=-520,607;CIPOS95=-364,364;CIEND95=-343,343;SU=44418;PE=44412;SR=6;AF=0.5862;NSAMP=10531;MSQ=487.34;RETAINED;AC=17145;AN=29246;NFAM=9813	.
chr12	131576446	131576465	chr12	131576809	131576828	190076	8027.83	+	-	BND	LOW	190076_1	N	N[chr12:131576820[	190076_2	N	]chr12:131576456]N	SVTYPE=BND;POS=131576456;STRANDS=+-:5;IMPRECISE;CIPOS=-10,9;CIEND=-10,9;CIPOS95=-1,1;CIEND95=-1,1;MATEID=190076_2;EVENT=190076;SU=5;PE=3;SR=2;ALG=PROD;AF=0.00465;NSAMP=136;MSQ=31.15;RECLASSIFIED;AC=136;AN=29246;NFAM=136	SVTYPE=BND;POS=131576820;STRANDS=+-:5;IMPRECISE;CIPOS=-10,9;CIEND=-10,9;CIPOS95=-1,1;CIEND95=-1,1;MATEID=190076_1;EVENT=190076;SECONDARY;SU=5;PE=3;SR=2;ALG=PROD;AF=0.00465;NSAMP=136;MSQ=31.15;RECLASSIFIED;AC=136;AN=29246;NFAM=136
chr12	131579360	131580731	chr12	131580743	131582621	473730	4.38436e+06	-	+	BND	LOW	473730_1	N	]chr12:131581475]N	473730_2	N	N[chr12:131580093[	SVTYPE=BND;POS=131580093;STRANDS=-+:560;IMPRECISE;CIPOS=-732,639;CIEND=-732,1146;CIPOS95=-485,485;CIEND95=-481,481;MATEID=473730_2;EVENT=473730;SU=560;PE=560;SR=0;ALG=SUM;AF=0.5268;NSAMP=12042;MSQ=235.4;RETAINED;RECLASSIFIED;AC=15407;AN=29246;NFAM=11116	SVTYPE=BND;POS=131581475;STRANDS=-+:560;IMPRECISE;CIPOS=-732,1146;CIEND=-732,639;CIPOS95=-481,481;CIEND95=-485,485;MATEID=473730_1;EVENT=473730;SECONDARY;SU=560;PE=560;SR=0;ALG=SUM;AF=0.5268;NSAMP=12042;MSQ=235.4;RETAINED;RECLASSIFIED;AC=15407;AN=29246;NFAM=11116
chr12	131579696	131581643	chr12	131580597	131582551	190077	843138.0	+	-	BND	LOW	190077_1	N	N[chr12:131582235[	190077_2	N	]chr12:131580865]N	SVTYPE=BND;POS=131580865;STRANDS=+-:616;IMPRECISE;CIPOS=-1169,778;CIEND=-1637,317;CIPOS95=-602,602;CIEND95=-902,317;MATEID=190077_2;EVENT=190077;SU=616;PE=616;SR=0;ALG=SUM;AF=0.2466;NSAMP=7211;MSQ=79.68;RETAINED;RECLASSIFIED;AC=7211;AN=29246;NFAM=6856	SVTYPE=BND;POS=131582235;STRANDS=+-:616;IMPRECISE;CIPOS=-1637,317;CIEND=-1169,778;CIPOS95=-902,317;CIEND95=-602,602;MATEID=190077_1;EVENT=190077;SECONDARY;SU=616;PE=616;SR=0;ALG=SUM;AF=0.2466;NSAMP=7211;MSQ=79.68;RETAINED;RECLASSIFIED;AC=7211;AN=29246;NFAM=6856
chr12	131587745	131587751	chr12	131597849	131597868	473764	171.84	-	+	DUP	PASS	473764	N	<DUP>	.	.	.	SVTYPE=DUP;POS=131587749;SVLEN=10110;END=131597859;STRANDS=-+:21;CIPOS=-4,2;CIEND=-10,9;CIPOS95=0,0;CIEND95=0,0;SU=21;PE=12;SR=9;ALG=PROD;AF=3.419e-05;NSAMP=1;MSQ=171.37;AC=1;AN=29246;NFAM=1	.
chr12	131590543	131590562	chr12	131590594	131590613	190091	215.99	+	-	BND	LOW	190091_1	N	N[chr12:131590605[	190091_2	N	]chr12:131590553]N	SVTYPE=BND;POS=131590553;STRANDS=+-:8;CIPOS=-10,9;CIEND=-10,9;CIPOS95=0,0;CIEND95=0,0;MATEID=190091_2;EVENT=190091;SU=8;PE=0;SR=8;ALG=PROD;AF=3.419e-05;NSAMP=1;MSQ=215.79;RECLASSIFIED;AC=1;AN=29246;NFAM=1	SVTYPE=BND;POS=131590605;STRANDS=+-:8;CIPOS=-10,9;CIEND=-10,9;CIPOS95=0,0;CIEND95=0,0;MATEID=190091_1;EVENT=190091;SECONDARY;SU=8;PE=0;SR=8;ALG=PROD;AF=3.419e-05;NSAMP=1;MSQ=215.79;RECLASSIFIED;AC=1;AN=29246;NFAM=1
chr12	131594437	131594456	chr12	131595005	131595019	190092	261485.0	+	-	MEI	PASS	190092	N	<DEL:ME:SINE|Alu|AluSx3>	.	.	.	SVTYPE=MEI;POS=131594447;SVLEN=-564;END=131595011;STRANDS=+-:4;IMPRECISE;CIPOS=-10,9;CIEND=-6,8;CIPOS95=-3,3;CIEND95=-2,5;SU=4;PE=3;SR=1;ALG=PROD;AF=0.1025;NSAMP=2994;MSQ=35.41;MEDGQR=0.81;Q10GQR=0.28;AC=2994;AN=29200;NFAM=2918	.
chr12	131598383	131598402	chr12	131600798	131600817	190094	3158.89	+	-	DEL	PASS	190094	N	<DEL>	.	.	.	SVTYPE=DEL;POS=131598392;SVLEN=-2416;END=131600808;STRANDS=+-:99;CIPOS=-9,10;CIEND=-10,9;CIPOS95=0,0;CIEND95=0,0;SU=99;PE=40;SR=59;ALG=PROD;AF=0.0001368;NSAMP=4;MSQ=652.6;AC=4;AN=29246;NFAM=4	.
chr12	131599015	131599034	chr12	131607070	131607074	190095	488.5	+	-	DEL	PASS	190095	N	<DEL>	.	.	.	SVTYPE=DEL;POS=131599025;SVLEN=-8048;END=131607073;STRANDS=+-:22;CIPOS=-10,9;CIEND=-3,1;CIPOS95=0,0;CIEND95=0,0;SU=22;PE=11;SR=11;ALG=PROD;AF=3.419e-05;NSAMP=1;MSQ=488.5;AC=1;AN=29246;NFAM=1	.
chr12	131601032	131601415	chr12	131602455	131602891	190096	62.74	+	-	DEL	PASS	190096	N	<DEL>	.	.	.	SVTYPE=DEL;POS=131601042;SVLEN=-1840;END=131602882;STRANDS=+-:7;IMPRECISE;CIPOS=-10,373;CIEND=-427,9;CIPOS95=-2,103;CIEND95=-144,0;SU=7;PE=7;SR=0;ALG=PROD;AF=3.419e-05;NSAMP=1;MSQ=62.74;AC=1;AN=29246;NFAM=1	.
chr12	131613401	131613401	chr12	131633876	131633876	558942	56845.2	+	+	INV	LOW	558942	N	<INV>	.	.	.	SVTYPE=INV;POS=131613401;SVLEN=20475;END=131633876;STRANDS=++:2389,--:1;CIPOS=0,0;CIEND=0,0;CIPOS95=0,0;CIEND95=0,0;SU=2390;PE=1412;SR=978;ALG=PROD;AF=0.002017;NSAMP=59;MSQ=588.48;AC=59;AN=29246;NFAM=57	.
chr12	131614587	131614587	chr12	131633894	131633894	558943	44607.2	-	-	BND	PASS	558943_1	N	[chr12:131633895[N	558943_2	N	[chr12:131614588[N	SVTYPE=BND;POS=131614588;STRANDS=--:2084;CIPOS=0,0;CIEND=0,0;CIPOS95=0,0;CIEND95=0,0;MATEID=558943_2;EVENT=558943;SU=2084;PE=1246;SR=838;ALG=PROD;AF=0.002017;NSAMP=59;MSQ=426.9;AC=59;AN=29246;NFAM=57	SVTYPE=BND;POS=131633895;STRANDS=--:2084;CIPOS=0,0;CIEND=0,0;CIPOS95=0,0;CIEND95=0,0;MATEID=558943_1;EVENT=558943;SECONDARY;SU=2084;PE=1246;SR=838;ALG=PROD;AF=0.002017;NSAMP=59;MSQ=426.9;AC=59;AN=29246;NFAM=57
chr12	131626585	131627259	chr12	131627199	131627776	190100	11134.4	+	-	BND	LOW	190100_1	N	N[chr12:131627768[	190100_2	N	]chr12:131626595]N	SVTYPE=BND;POS=131626595;STRANDS=+-:6;IMPRECISE;CIPOS=-10,664;CIEND=-568,9;CIPOS95=-1,195;CIEND95=-197,1;MATEID=190100_2;EVENT=190100;SU=6;PE=6;SR=0;ALG=PROD;AF=0.004684;NSAMP=137;MSQ=75.84;RECLASSIFIED;AC=137;AN=29246;NFAM=136	SVTYPE=BND;POS=131627768;STRANDS=+-:6;IMPRECISE;CIPOS=-568,9;CIEND=-10,664;CIPOS95=-197,1;CIEND95=-1,195;MATEID=190100_1;EVENT=190100;SECONDARY;SU=6;PE=6;SR=0;ALG=PROD;AF=0.004684;NSAMP=137;MSQ=75.84;RECLASSIFIED;AC=137;AN=29246;NFAM=136
chr12	131636916	131636926	chr19	39339739	39339749	28961	1617.0	-	+	BND	LOW	28961_1	N	]chr19:39339744]N	28961_2	N	N[chr12:131636922[	SVTYPE=BND;POS=131636922;STRANDS=-+:108;CIPOS=-5,5;CIEND=-5,5;CIPOS95=0,0;CIEND95=0,0;MATEID=28961_2;EVENT=28961;SU=108;PE=0;SR=108;ALG=PROD;AF=0.001163;NSAMP=34;MSQ=24.4;AC=34;AN=29246;NFAM=34	SVTYPE=BND;POS=39339744;STRANDS=-+:108;CIPOS=-5,5;CIEND=-5,5;CIPOS95=0,0;CIEND95=0,0;MATEID=28961_1;EVENT=28961;SECONDARY;SU=108;PE=0;SR=108;ALG=PROD;AF=0.001163;NSAMP=34;MSQ=24.4;AC=34;AN=29246;NFAM=34
chr12	131657134	131657151	chr16	88331832	88331849	27806	4672.42	+	+	BND	LOW	27806_1	N	N]chr16:88331841]	27806_2	N	N]chr12:131657143]	SVTYPE=BND;POS=131657143;STRANDS=++:4;CIPOS=-9,8;CIEND=-9,8;CIPOS95=0,0;CIEND95=0,0;MATEID=27806_2;EVENT=27806;SU=4;PE=0;SR=4;ALG=PROD;AF=0.005437;NSAMP=159;MSQ=21.08;AC=159;AN=29246;NFAM=158	SVTYPE=BND;POS=88331841;STRANDS=++:4;CIPOS=-9,8;CIEND=-9,8;CIPOS95=0,0;CIEND95=0,0;MATEID=27806_1;EVENT=27806;SECONDARY;SU=4;PE=0;SR=4;ALG=PROD;AF=0.005437;NSAMP=159;MSQ=21.08;AC=159;AN=29246;NFAM=158
chr12	131682833	131682851	chr12	131683112	131683131	190105	177.73	+	-	BND	LOW	190105_1	N	N[chr12:131683123[	190105_2	N	]chr12:131682842]N	SVTYPE=BND;POS=131682842;STRANDS=+-:4;IMPRECISE;CIPOS=-9,9;CIEND=-10,9;CIPOS95=-1,1;CIEND95=-1,1;MATEID=190105_2;EVENT=190105;SU=4;PE=1;SR=3;ALG=PROD;AF=0.000171;NSAMP=5;MSQ=31.84;RECLASSIFIED;AC=5;AN=29246;NFAM=5	SVTYPE=BND;POS=131683123;STRANDS=+-:4;IMPRECISE;CIPOS=-10,9;CIEND=-9,9;CIPOS95=-1,1;CIEND95=-1,1;MATEID=190105_1;EVENT=190105;SECONDARY;SU=4;PE=1;SR=3;ALG=PROD;AF=0.000171;NSAMP=5;MSQ=31.84;RECLASSIFIED;AC=5;AN=29246;NFAM=5
chr12	131684748	131684966	chr12	131686854	131687103	190108	388.4	+	-	DEL	PASS	190108	N	<DEL>	.	.	.	SVTYPE=DEL;POS=131684758;SVLEN=-2337;END=131687095;STRANDS=+-:10;IMPRECISE;CIPOS=-10,208;CIEND=-241,8;CIPOS95=-3,37;CIEND95=-46,0;SU=10;PE=10;SR=0;ALG=PROD;AF=0.000171;NSAMP=5;MSQ=77.29;AC=5;AN=29246;NFAM=5	.
chr12	131684860	131685487	chr12	131685858	131686650	473765	117330.0	-	+	BND	LOW	473765_1	N	]chr12:131686016]N	473765_2	N	N[chr12:131685391[	SVTYPE=BND;POS=131685391;STRANDS=-+:171;IMPRECISE;CIPOS=-530,97;CIEND=-158,634;CIPOS95=-118,97;CIEND95=-125,125;MATEID=473765_2;EVENT=473765;SU=171;PE=171;SR=0;ALG=SUM;AF=0.07656;NSAMP=2239;MSQ=31.01;RETAINED;RECLASSIFIED;AC=2239;AN=29246;NFAM=2203	SVTYPE=BND;POS=131686016;STRANDS=-+:171;IMPRECISE;CIPOS=-158,634;CIEND=-530,97;CIPOS95=-125,125;CIEND95=-118,97;MATEID=473765_1;EVENT=473765;SECONDARY;SU=171;PE=171;SR=0;ALG=SUM;AF=0.07656;NSAMP=2239;MSQ=31.01;RETAINED;RECLASSIFIED;AC=2239;AN=29246;NFAM=2203
chr12	131684972	131685026	chr12	131686500	131686520	190106	9264.43	+	-	BND	PASS	190106_1	N	N[chr12:131686508[	190106_2	N	]chr12:131684982]N	SVTYPE=BND;POS=131684982;STRANDS=+-:393;IMPRECISE;CIPOS=-10,44;CIEND=-7,13;CIPOS95=-1,1;CIEND95=-2,2;MATEID=190106_2;EVENT=190106;SU=393;PE=389;SR=4;ALG=PROD;AF=0.0009916;NSAMP=29;MSQ=245.58;RETAINED;RECLASSIFIED;AC=29;AN=29246;NFAM=29	SVTYPE=BND;POS=131686508;STRANDS=+-:393;IMPRECISE;CIPOS=-7,13;CIEND=-10,44;CIPOS95=-2,2;CIEND95=-1,1;MATEID=190106_1;EVENT=190106;SECONDARY;SU=393;PE=389;SR=4;ALG=PROD;AF=0.0009916;NSAMP=29;MSQ=245.58;RETAINED;RECLASSIFIED;AC=29;AN=29246;NFAM=29
chr12	131685666	131685769	chr12	131686932	131686996	190109	26358.1	+	-	BND	LOW	190109_1	N	N[chr12:131686989[	190109_2	N	]chr12:131685672]N	SVTYPE=BND;POS=131685672;STRANDS=+-:1362;IMPRECISE;CIPOS=-6,97;CIEND=-56,8;CIPOS95=-4,4;CIEND95=-2,2;MATEID=190109_2;EVENT=190109;SU=1362;PE=1361;SR=1;ALG=PROD;AF=0.003659;NSAMP=106;MSQ=236.21;RECLASSIFIED;AC=107;AN=29246;NFAM=102	SVTYPE=BND;POS=131686989;STRANDS=+-:1362;IMPRECISE;CIPOS=-56,8;CIEND=-6,97;CIPOS95=-2,2;CIEND95=-4,4;MATEID=190109_1;EVENT=190109;SECONDARY;SU=1362;PE=1361;SR=1;ALG=PROD;AF=0.003659;NSAMP=106;MSQ=236.21;RECLASSIFIED;AC=107;AN=29246;NFAM=102
chr12	131685966	131686318	chr12	131686839	131687239	473768	121886.0	-	+	BND	LOW	473768_1	N	]chr12:131686849]N	473768_2	N	N[chr12:131686310[	SVTYPE=BND;POS=131686310;STRANDS=-+:7;IMPRECISE;CIPOS=-343,9;CIEND=-10,390;CIPOS95=-98,2;CIEND95=-1,120;MATEID=473768_2;EVENT=473768;SU=7;PE=7;SR=0;ALG=PROD;AF=0.09776;NSAMP=2859;MSQ=30.03;RECLASSIFIED;AC=2859;AN=29244;NFAM=2831	SVTYPE=BND;POS=131686849;STRANDS=-+:7;IMPRECISE;CIPOS=-10,390;CIEND=-343,9;CIPOS95=-1,120;CIEND95=-98,2;MATEID=473768_1;EVENT=473768;SECONDARY;SU=7;PE=7;SR=0;ALG=PROD;AF=0.09776;NSAMP=2859;MSQ=30.03;RECLASSIFIED;AC=2859;AN=29244;NFAM=2831
chr12	131685972	131686273	chr12	131686745	131687082	190110	25234.2	+	-	BND	LOW	190110_1	N	N[chr12:131687034[	190110_2	N	]chr12:131686022]N	SVTYPE=BND;POS=131686022;STRANDS=+-:14;IMPRECISE;CIPOS=-50,251;CIEND=-288,49;CIPOS95=-43,43;CIEND95=-64,49;MATEID=190110_2;EVENT=190110;SU=14;PE=14;SR=0;ALG=PROD;AF=0.003693;NSAMP=107;MSQ=224.77;RECLASSIFIED;AC=108;AN=29246;NFAM=103	SVTYPE=BND;POS=131687034;STRANDS=+-:14;IMPRECISE;CIPOS=-288,49;CIEND=-50,251;CIPOS95=-64,49;CIEND95=-43,43;MATEID=190110_1;EVENT=190110;SECONDARY;SU=14;PE=14;SR=0;ALG=PROD;AF=0.003693;NSAMP=107;MSQ=224.77;RECLASSIFIED;AC=108;AN=29246;NFAM=103
chr12	131686382	131686459	chr12	131686662	131686758	190111	808637.0	+	-	DEL	PASS	190111	N	<DEL>	.	.	.	SVTYPE=DEL;POS=131686430;SVLEN=-262;END=131686692;STRANDS=+-:12;IMPRECISE;CIPOS=-48,29;CIEND=-30,66;CIPOS95=-19,19;CIEND95=-30,38;SU=12;PE=9;SR=3;ALG=SUM;AF=0.224;NSAMP=38;MSQ=183.75;MEDGQR=3.12;Q10GQR=1.03;AC=43;AN=192;NFAM=38	.
chr12	131689545	131689553	chr12	131695082	131695089	190112	659.2	+	-	DEL	PASS	190112	N	<DEL>	.	.	.	SVTYPE=DEL;POS=131689549;SVLEN=-5538;END=131695087;STRANDS=+-:29;CIPOS=-4,4;CIEND=-5,2;CIPOS95=0,0;CIEND95=0,0;SU=29;PE=22;SR=7;ALG=PROD;AF=3.419e-05;NSAMP=1;MSQ=659.2;AC=1;AN=29246;NFAM=1	.
chr12	131691165	131691167	chr12	131735592	131735595	473769	6196.19	-	+	BND	PASS	473769_1	N	]chr12:131735594]N	473769_2	N	N[chr12:131691168[	SVTYPE=BND;POS=131691168;STRANDS=-+:572;CIPOS=-2,0;CIEND=-2,1;CIPOS95=0,0;CIEND95=0,0;MATEID=473769_2;EVENT=473769;SU=572;PE=356;SR=216;ALG=PROD;AF=0.0003419;NSAMP=10;MSQ=324.35;RECLASSIFIED;AC=10;AN=29246;NFAM=10	SVTYPE=BND;POS=131735594;STRANDS=-+:572;CIPOS=-2,1;CIEND=-2,0;CIPOS95=0,0;CIEND95=0,0;MATEID=473769_1;EVENT=473769;SECONDARY;SU=572;PE=356;SR=216;ALG=PROD;AF=0.0003419;NSAMP=10;MSQ=324.35;RECLASSIFIED;AC=10;AN=29246;NFAM=10
chr12	131701135	131701152	chr12	131701790	131701800	190113	481931.0	+	-	BND	LOW	190113_1	N	N[chr12:131701791[	190113_2	N	]chr12:131701143]N	SVTYPE=BND;POS=131701143;STRANDS=+-:145;CIPOS=-8,9;CIEND=0,10;CIPOS95=0,0;CIEND95=0,0;MATEID=190113_2;EVENT=190113;SU=145;PE=125;SR=20;ALG=PROD;AF=0.0915;NSAMP=2665;MSQ=95.49;RECLASSIFIED;AC=2676;AN=29246;NFAM=2518	SVTYPE=BND;POS=131701791;STRANDS=+-:145;CIPOS=0,10;CIEND=-8,9;CIPOS95=0,0;CIEND95=0,0;MATEID=190113_1;EVENT=190113;SECONDARY;SU=145;PE=125;SR=20;ALG=PROD;AF=0.0915;NSAMP=2665;MSQ=95.49;RECLASSIFIED;AC=2676;AN=29246;NFAM=2518
chr12	131705508	131705522	chr12	131706672	131706685	190114	161.62	+	-	DEL	PASS	190114	N	<DEL>	.	.	.	SVTYPE=DEL;POS=131705515;SVLEN=-1166;END=131706681;STRANDS=+-:12;CIPOS=-7,7;CIEND=-9,4;CIPOS95=0,0;CIEND95=0,0;SU=12;PE=8;SR=4;ALG=PROD;AF=3.419e-05;NSAMP=1;MSQ=161.62;AC=1;AN=29246;NFAM=1	.
chr12	131723376	131723380	chr12	131724263	131724267	190115	9612.07	+	-	BND	PASS	190115_1	N	N[chr12:131724267[	190115_2	N	]chr12:131723378]N	SVTYPE=BND;POS=131723378;STRANDS=+-:390;CIPOS=-2,2;CIEND=-3,1;CIPOS95=0,0;CIEND95=0,0;MATEID=190115_2;EVENT=190115;SU=390;PE=260;SR=130;ALG=PROD;AF=0.0003077;NSAMP=9;MSQ=611.43;RECLASSIFIED;AC=9;AN=29246;NFAM=8	SVTYPE=BND;POS=131724267;STRANDS=+-:390;CIPOS=-3,1;CIEND=-2,2;CIPOS95=0,0;CIEND95=0,0;MATEID=190115_1;EVENT=190115;SECONDARY;SU=390;PE=260;SR=130;ALG=PROD;AF=0.0003077;NSAMP=9;MSQ=611.43;RECLASSIFIED;AC=9;AN=29246;NFAM=8
chr12	131728021	131728034	chr12	132476573	132476589	473771	125.52	-	+	DUP	PASS	473771	N	<DUP>	.	.	.	SVTYPE=DUP;POS=131728030;SVLEN=748552;END=132476582;STRANDS=-+:12;CIPOS=-9,4;CIEND=-9,7;CIPOS95=0,0;CIEND95=0,0;SU=12;PE=8;SR=4;ALG=PROD;AF=3.419e-05;NSAMP=1;MSQ=125.21;AC=1;AN=29246;NFAM=1	.
chr12	131741252	131741257	chr12	131742514	131742518	190116	521.44	+	-	DEL	PASS	190116	N	<DEL>	.	.	.	SVTYPE=DEL;POS=131741255;SVLEN=-1262;END=131742517;STRANDS=+-:21;CIPOS=-3,2;CIEND=-3,1;CIPOS95=0,0;CIEND95=0,0;SU=21;PE=11;SR=10;ALG=PROD;AF=3.419e-05;NSAMP=1;MSQ=521.44;AC=1;AN=29246;NFAM=1	.
chr12	131746227	131746935	chr12	131837415	131837905	558944	85.11	-	-	BND	LOW	558944_1	N	[chr12:131837877[N	558944_2	N	[chr12:131746907[N	SVTYPE=BND;POS=131746907;STRANDS=--:14;IMPRECISE;CIPOS=-679,29;CIEND=-461,29;CIPOS95=-102,29;CIEND95=-50,29;MATEID=558944_2;EVENT=558944;SU=14;PE=14;SR=0;ALG=PROD;AF=6.839e-05;NSAMP=2;MSQ=32.2;AC=2;AN=29246;NFAM=2	SVTYPE=BND;POS=131837877;STRANDS=--:14;IMPRECISE;CIPOS=-461,29;CIEND=-679,29;CIPOS95=-50,29;CIEND95=-102,29;MATEID=558944_1;EVENT=558944;SECONDARY;SU=14;PE=14;SR=0;ALG=PROD;AF=6.839e-05;NSAMP=2;MSQ=32.2;AC=2;AN=29246;NFAM=2
chr12	131747066	131747480	chr12	131837732	131838162	558945	94.3	+	+	BND	LOW	558945_1	N	N]chr12:131837762]	558945_2	N	N]chr12:131747096]	SVTYPE=BND;POS=131747096;STRANDS=++:10;IMPRECISE;CIPOS=-30,384;CIEND=-30,400;CIPOS95=-30,105;CIEND95=-30,72;MATEID=558945_2;EVENT=558945;SU=10;PE=10;SR=0;ALG=PROD;AF=6.839e-05;NSAMP=2;MSQ=46.29;AC=2;AN=29246;NFAM=2	SVTYPE=BND;POS=131837762;STRANDS=++:10;IMPRECISE;CIPOS=-30,400;CIEND=-30,384;CIPOS95=-30,72;CIEND95=-30,105;MATEID=558945_1;EVENT=558945;SECONDARY;SU=10;PE=10;SR=0;ALG=PROD;AF=6.839e-05;NSAMP=2;MSQ=46.29;AC=2;AN=29246;NFAM=2
chr12	131759285	131759571	chr12	131760836	131761265	473772	54.48	-	+	DUP	PASS	473772	N	<DUP>	.	.	.	SVTYPE=DUP;POS=131759562;SVLEN=1284;END=131760846;STRANDS=-+:5;IMPRECISE;CIPOS=-277,9;CIEND=-10,419;CIPOS95=-80,2;CIEND95=-1,135;SU=5;PE=5;SR=0;ALG=PROD;AF=3.419e-05;NSAMP=1;MSQ=54.16;AC=1;AN=29246;NFAM=1	.
chr12	131760999	131761245	chr12	131761842	131762125	190118	557.13	+	-	BND	PASS	190118_1	N	N[chr12:131762097[	190118_2	N	]chr12:131761029]N	SVTYPE=BND;POS=131761029;STRANDS=+-:29;IMPRECISE;CIPOS=-30,216;CIEND=-254,29;CIPOS95=-26,26;CIEND95=-26,26;MATEID=190118_2;EVENT=190118;SU=29;PE=29;SR=0;ALG=PROD;AF=6.839e-05;NSAMP=2;MSQ=278.56;RECLASSIFIED;AC=2;AN=29246;NFAM=2	SVTYPE=BND;POS=131762097;STRANDS=+-:29;IMPRECISE;CIPOS=-254,29;CIEND=-30,216;CIPOS95=-26,26;CIEND95=-26,26;MATEID=190118_1;EVENT=190118;SECONDARY;SU=29;PE=29;SR=0;ALG=PROD;AF=6.839e-05;NSAMP=2;MSQ=278.56;RECLASSIFIED;AC=2;AN=29246;NFAM=2
chr12	131779527	131779583	chr12	131917342	131917398	473774	15410.3	-	+	BND	LOW	473774_1	N	]chr12:131917369]N	473774_2	N	N[chr12:131779558[	SVTYPE=BND;POS=131779558;STRANDS=-+:12;IMPRECISE;CIPOS=-30,26;CIEND=-27,29;CIPOS95=-3,3;CIEND95=-2,2;MATEID=473774_2;EVENT=473774;SU=12;PE=11;SR=1;ALG=PROD;AF=0.01477;NSAMP=431;MSQ=30.03;RECLASSIFIED;AC=432;AN=29246;NFAM=420	SVTYPE=BND;POS=131917369;STRANDS=-+:12;IMPRECISE;CIPOS=-27,29;CIEND=-30,26;CIPOS95=-2,2;CIEND95=-3,3;MATEID=473774_1;EVENT=473774;SECONDARY;SU=12;PE=11;SR=1;ALG=PROD;AF=0.01477;NSAMP=431;MSQ=30.03;RECLASSIFIED;AC=432;AN=29246;NFAM=420
chr12	131801448	131801462	chr12	131801652	131801669	190120	11554.0	+	-	BND	LOW	190120_1	N	N[chr12:131801662[	190120_2	N	]chr12:131801454]N	SVTYPE=BND;POS=131801454;STRANDS=+-:4;IMPRECISE;CIPOS=-6,8;CIEND=-9,8;CIPOS95=-1,4;CIEND95=0,0;MATEID=190120_2;EVENT=190120;SU=4;PE=0;SR=4;ALG=PROD;AF=0.01303;NSAMP=381;MSQ=28.94;RECLASSIFIED;AC=381;AN=29246;NFAM=381	SVTYPE=BND;POS=131801662;STRANDS=+-:4;IMPRECISE;CIPOS=-9,8;CIEND=-6,8;CIPOS95=0,0;CIEND95=-1,4;MATEID=190120_1;EVENT=190120;SECONDARY;SU=4;PE=0;SR=4;ALG=PROD;AF=0.01303;NSAMP=381;MSQ=28.94;RECLASSIFIED;AC=381;AN=29246;NFAM=381
chr12	131801449	131801464	chr12	131801515	131801532	190119	108013.0	+	-	BND	LOW	190119_1	N	N[chr12:131801517[	190119_2	N	]chr12:131801458]N	SVTYPE=BND;POS=131801458;STRANDS=+-:60;CIPOS=-9,6;CIEND=-1,16;CIPOS95=0,0;CIEND95=0,0;MATEID=190119_2;EVENT=190119;SU=60;PE=4;SR=56;ALG=PROD;AF=0.06018;NSAMP=1757;MSQ=36.38;RECLASSIFIED;AC=1760;AN=29246;NFAM=1703	SVTYPE=BND;POS=131801517;STRANDS=+-:60;CIPOS=-1,16;CIEND=-9,6;CIPOS95=0,0;CIEND95=0,0;MATEID=190119_1;EVENT=190119;SECONDARY;SU=60;PE=4;SR=56;ALG=PROD;AF=0.06018;NSAMP=1757;MSQ=36.38;RECLASSIFIED;AC=1760;AN=29246;NFAM=1703
chr12	131805693	131805738	chr12	131806530	131806572	190121	1264.87	+	-	DEL	PASS	190121	N	<DEL>	.	.	.	SVTYPE=DEL;POS=131805716;SVLEN=-836;END=131806552;STRANDS=+-:55;CIPOS=-23,22;CIEND=-22,20;CIPOS95=0,0;CIEND95=0,0;SU=55;PE=28;SR=27;ALG=PROD;AF=3.419e-05;NSAMP=1;MSQ=479.55;AC=1;AN=29246;NFAM=1	.
chr12	131807931	131807942	chr12	131808207	131808218	190122	1264.74	+	-	BND	LOW	190122_1	N	N[chr12:131808214[	190122_2	N	]chr12:131807937]N	SVTYPE=BND;POS=131807937;STRANDS=+-:99;CIPOS=-6,5;CIEND=-6,5;CIPOS95=0,0;CIEND95=0,0;MATEID=190122_2;EVENT=190122;SU=99;PE=0;SR=99;ALG=PROD;AF=0.0003761;NSAMP=11;MSQ=17.09;RECLASSIFIED;AC=11;AN=29246;NFAM=11	SVTYPE=BND;POS=131808214;STRANDS=+-:99;CIPOS=-6,5;CIEND=-6,5;CIPOS95=0,0;CIEND95=0,0;MATEID=190122_1;EVENT=190122;SECONDARY;SU=99;PE=0;SR=99;ALG=PROD;AF=0.0003761;NSAMP=11;MSQ=17.09;RECLASSIFIED;AC=11;AN=29246;NFAM=11
chr12	131809877	131810263	chr12	131810735	131811153	190124	187.16	+	-	DEL	PASS	190124	N	<DEL>	.	.	.	SVTYPE=DEL;POS=131809887;SVLEN=-1257;END=131811144;STRANDS=+-:4;IMPRECISE;CIPOS=-10,376;CIEND=-409,9;CIPOS95=-2,109;CIEND95=-143,0;SU=4;PE=4;SR=0;ALG=PROD;AF=6.839e-05;NSAMP=2;MSQ=92.77;AC=2;AN=29246;NFAM=2	.
chr12	131812491	131812826	chr12	131820431	131820754	473775	127.39	-	+	DUP	PASS	473775	N	<DUP>	.	.	.	SVTYPE=DUP;POS=131812817;SVLEN=7624;END=131820441;STRANDS=-+:9;IMPRECISE;CIPOS=-326,9;CIEND=-10,313;CIPOS95=-80,2;CIEND95=-3,58;SU=9;PE=9;SR=0;ALG=PROD;AF=6.839e-05;NSAMP=2;MSQ=63.18;AC=2;AN=29246;NFAM=2	.
chr12	131812777	131812786	chr12	131812895	131812904	190125	239.8	+	-	DEL	PASS	190125	N	<DEL>	.	.	.	SVTYPE=DEL;POS=131812782;SVLEN=-118;END=131812900;STRANDS=+-:7;CIPOS=-5,4;CIEND=-5,4;CIPOS95=0,0;CIEND95=0,0;SU=7;PE=0;SR=7;ALG=PROD;AF=3.419e-05;NSAMP=1;MSQ=239.77;AC=1;AN=29246;NFAM=1	.
chr12	131827331	131827348	chr12	131827386	131827403	190128	976.44	+	-	BND	LOW	190128_1	N	N[chr12:131827396[	190128_2	N	]chr12:131827340]N	SVTYPE=BND;POS=131827340;STRANDS=+-:4;CIPOS=-9,8;CIEND=-9,8;CIPOS95=0,0;CIEND95=0,0;MATEID=190128_2;EVENT=190128;SU=4;PE=0;SR=4;ALG=PROD;AF=0.0008548;NSAMP=25;MSQ=16.88;RECLASSIFIED;AC=25;AN=29246;NFAM=25	SVTYPE=BND;POS=131827396;STRANDS=+-:4;CIPOS=-9,8;CIEND=-9,8;CIPOS95=0,0;CIEND95=0,0;MATEID=190128_1;EVENT=190128;SECONDARY;SU=4;PE=0;SR=4;ALG=PROD;AF=0.0008548;NSAMP=25;MSQ=16.88;RECLASSIFIED;AC=25;AN=29246;NFAM=25
chr12	131834455	131834514	chr12	131834644	131834703	190129	651.63	+	-	DEL	PASS	190129	N	<DEL>	.	.	.	SVTYPE=DEL;POS=131834485;SVLEN=-189;END=131834674;STRANDS=+-:24;CIPOS=-30,29;CIEND=-30,29;CIPOS95=0,0;CIEND95=0,0;SU=24;PE=0;SR=24;ALG=PROD;AF=6.839e-05;NSAMP=2;MSQ=319.21;AC=2;AN=29246;NFAM=2	.
chr12	131838763	131838782	chr12	131838928	131838947	190130	30.94	+	-	BND	LOW	190130_1	N	N[chr12:131838939[	190130_2	N	]chr12:131838773]N	SVTYPE=BND;POS=131838773;STRANDS=+-:5;CIPOS=-10,9;CIEND=-10,9;CIPOS95=0,0;CIEND95=0,0;MATEID=190130_2;EVENT=190130;SU=5;PE=0;SR=5;ALG=PROD;AF=3.419e-05;NSAMP=1;MSQ=17.79;RECLASSIFIED;AC=1;AN=29246;NFAM=1	SVTYPE=BND;POS=131838939;STRANDS=+-:5;CIPOS=-10,9;CIEND=-10,9;CIPOS95=0,0;CIEND95=0,0;MATEID=190130_1;EVENT=190130;SECONDARY;SU=5;PE=0;SR=5;ALG=PROD;AF=3.419e-05;NSAMP=1;MSQ=17.79;RECLASSIFIED;AC=1;AN=29246;NFAM=1
chr12	131855905	131856400	chr12	131856725	131857276	473778	3107.26	-	+	BND	LOW	473778_1	N	]chr12:131856755]N	473778_2	N	N[chr12:131856372[	SVTYPE=BND;POS=131856372;STRANDS=-+:8;IMPRECISE;CIPOS=-466,29;CIEND=-30,521;CIPOS95=-125,29;CIEND95=-30,150;MATEID=473778_2;EVENT=473778;SU=8;PE=8;SR=0;ALG=PROD;AF=0.003009;NSAMP=88;MSQ=18.88;RECLASSIFIED;AC=88;AN=29246;NFAM=88	SVTYPE=BND;POS=131856755;STRANDS=-+:8;IMPRECISE;CIPOS=-30,521;CIEND=-466,29;CIPOS95=-30,150;CIEND95=-125,29;MATEID=473778_1;EVENT=473778;SECONDARY;SU=8;PE=8;SR=0;ALG=PROD;AF=0.003009;NSAMP=88;MSQ=18.88;RECLASSIFIED;AC=88;AN=29246;NFAM=88
chr12	131856237	131856256	chr12	131856769	131856788	190132	2805.98	+	-	BND	LOW	190132_1	N	N[chr12:131856780[	190132_2	N	]chr12:131856247]N	SVTYPE=BND;POS=131856247;STRANDS=+-:18;CIPOS=-10,9;CIEND=-10,9;CIPOS95=0,0;CIEND95=0,0;MATEID=190132_2;EVENT=190132;SU=18;PE=6;SR=12;ALG=PROD;AF=0.001915;NSAMP=56;MSQ=31.03;RECLASSIFIED;AC=56;AN=29246;NFAM=56	SVTYPE=BND;POS=131856780;STRANDS=+-:18;CIPOS=-10,9;CIEND=-10,9;CIPOS95=0,0;CIEND95=0,0;MATEID=190132_1;EVENT=190132;SECONDARY;SU=18;PE=6;SR=12;ALG=PROD;AF=0.001915;NSAMP=56;MSQ=31.03;RECLASSIFIED;AC=56;AN=29246;NFAM=56
chr12	131856254	131856261	chr12	131856411	131856421	473777	186.34	-	+	BND	LOW	473777_1	N	]chr12:131856421]N	473777_2	N	N[chr12:131856255[	SVTYPE=BND;POS=131856255;STRANDS=-+:4;IMPRECISE;CIPOS=0,7;CIEND=-10,0;CIPOS95=0,1;CIEND95=-1,0;MATEID=473777_2;EVENT=473777;SU=4;PE=0;SR=4;ALG=PROD;AF=0.0002393;NSAMP=7;MSQ=7.28;RECLASSIFIED;AC=7;AN=29246;NFAM=7	SVTYPE=BND;POS=131856421;STRANDS=-+:4;IMPRECISE;CIPOS=-10,0;CIEND=0,7;CIPOS95=-1,0;CIEND95=0,1;MATEID=473777_1;EVENT=473777;SECONDARY;SU=4;PE=0;SR=4;ALG=PROD;AF=0.0002393;NSAMP=7;MSQ=7.28;RECLASSIFIED;AC=7;AN=29246;NFAM=7
chr12	131856365	131856384	chr12	131856613	131856632	190134	86202.0	+	-	BND	LOW	190134_1	N	N[chr12:131856624[	190134_2	N	]chr12:131856375]N	SVTYPE=BND;POS=131856375;STRANDS=+-:33;CIPOS=-10,9;CIEND=-10,9;CIPOS95=0,0;CIEND95=0,0;MATEID=190134_2;EVENT=190134;SU=33;PE=18;SR=15;ALG=PROD;AF=0.01532;NSAMP=446;MSQ=160.46;RETAINED;RECLASSIFIED;AC=448;AN=29246;NFAM=429	SVTYPE=BND;POS=131856624;STRANDS=+-:33;CIPOS=-10,9;CIEND=-10,9;CIPOS95=0,0;CIEND95=0,0;MATEID=190134_1;EVENT=190134;SECONDARY;SU=33;PE=18;SR=15;ALG=PROD;AF=0.01532;NSAMP=446;MSQ=160.46;RETAINED;RECLASSIFIED;AC=448;AN=29246;NFAM=429
chr12	131857978	131857995	chr12	131858347	131858364	190135	638.28	+	-	BND	LOW	190135_1	N	N[chr12:131858357[	190135_2	N	]chr12:131857987]N	SVTYPE=BND;POS=131857987;STRANDS=+-:4;CIPOS=-9,8;CIEND=-9,8;CIPOS95=0,0;CIEND95=0,0;MATEID=190135_2;EVENT=190135;SU=4;PE=0;SR=4;ALG=PROD;AF=0.0006497;NSAMP=19;MSQ=25.06;RECLASSIFIED;AC=19;AN=29246;NFAM=19	SVTYPE=BND;POS=131858357;STRANDS=+-:4;CIPOS=-9,8;CIEND=-9,8;CIPOS95=0,0;CIEND95=0,0;MATEID=190135_1;EVENT=190135;SECONDARY;SU=4;PE=0;SR=4;ALG=PROD;AF=0.0006497;NSAMP=19;MSQ=25.06;RECLASSIFIED;AC=19;AN=29246;NFAM=19
chr12	131858756	131858768	chr12	131879749	131879768	473779	247.68	-	+	DUP	PASS	473779	N	<DUP>	.	.	.	SVTYPE=DUP;POS=131858766;SVLEN=20993;END=131879759;STRANDS=-+:20;IMPRECISE;CIPOS=-10,2;CIEND=-10,9;CIPOS95=-1,0;CIEND95=-1,1;SU=20;PE=18;SR=2;ALG=PROD;AF=3.419e-05;NSAMP=1;MSQ=246.87;AC=1;AN=29246;NFAM=1	.
chr12	131860125	131860137	chr12	131870200	131870219	190136	281.73	+	-	DEL	PASS	190136	N	<DEL>	.	.	.	SVTYPE=DEL;POS=131860131;SVLEN=-10079;END=131870210;STRANDS=+-:13;CIPOS=-6,6;CIEND=-10,9;CIPOS95=0,0;CIEND95=0,0;SU=13;PE=8;SR=5;ALG=PROD;AF=3.419e-05;NSAMP=1;MSQ=281.73;AC=1;AN=29246;NFAM=1	.
chr12	131864476	131864796	chr12	131871420	131871635	473781	133.62	-	+	DUP	PASS	473781	N	<DUP>	.	.	.	SVTYPE=DUP;POS=131864787;SVLEN=6643;END=131871430;STRANDS=-+:13;IMPRECISE;CIPOS=-311,9;CIEND=-10,205;CIPOS95=-55,0;CIEND95=-3,38;SU=13;PE=13;SR=0;ALG=PROD;AF=3.419e-05;NSAMP=1;MSQ=131.48;AC=1;AN=29246;NFAM=1	.
chr12	131877902	131877913	chr12	131884042	131884051	190137	488.56	+	-	DEL	PASS	190137	N	<DEL>	.	.	.	SVTYPE=DEL;POS=131877907;SVLEN=-6142;END=131884049;STRANDS=+-:18;CIPOS=-5,6;CIEND=-7,2;CIPOS95=0,0;CIEND95=0,0;SU=18;PE=13;SR=5;ALG=PROD;AF=3.419e-05;NSAMP=1;MSQ=488.56;AC=1;AN=29246;NFAM=1	.
chr12	131881511	131881530	chr12	131896168	131896177	190138	392.5	+	-	DEL	PASS	190138	N	<DEL>	.	.	.	SVTYPE=DEL;POS=131881521;SVLEN=-14653;END=131896174;STRANDS=+-:19;CIPOS=-10,9;CIEND=-6,3;CIPOS95=0,0;CIEND95=0,0;SU=19;PE=13;SR=6;ALG=PROD;AF=3.419e-05;NSAMP=1;MSQ=392.5;AC=1;AN=29246;NFAM=1	.
chr12	131884104	131884123	chr12	131884437	131884456	190140	504.22	+	-	BND	LOW	190140_1	N	N[chr12:131884448[	190140_2	N	]chr12:131884114]N	SVTYPE=BND;POS=131884114;STRANDS=+-:5;CIPOS=-10,9;CIEND=-10,9;CIPOS95=0,0;CIEND95=0,0;MATEID=190140_2;EVENT=190140;SU=5;PE=0;SR=5;ALG=PROD;AF=0.0005129;NSAMP=15;MSQ=14.76;RECLASSIFIED;AC=15;AN=29246;NFAM=15	SVTYPE=BND;POS=131884448;STRANDS=+-:5;CIPOS=-10,9;CIEND=-10,9;CIPOS95=0,0;CIEND95=0,0;MATEID=190140_1;EVENT=190140;SECONDARY;SU=5;PE=0;SR=5;ALG=PROD;AF=0.0005129;NSAMP=15;MSQ=14.76;RECLASSIFIED;AC=15;AN=29246;NFAM=15
chr12	131886762	131886819	chr17	62996965	62997022	28167	98560.9	+	+	BND	LOW	28167_1	N	N]chr17:62996994]	28167_2	N	N]chr12:131886791]	SVTYPE=BND;POS=131886791;STRANDS=++:9;CIPOS=-29,28;CIEND=-29,28;CIPOS95=0,0;CIEND95=0,0;MATEID=28167_2;EVENT=28167;SU=9;PE=0;SR=9;ALG=PROD;AF=0.06692;NSAMP=1957;MSQ=35.79;AC=1957;AN=29246;NFAM=1899	SVTYPE=BND;POS=62996994;STRANDS=++:9;CIPOS=-29,28;CIEND=-29,28;CIPOS95=0,0;CIEND95=0,0;MATEID=28167_1;EVENT=28167;SECONDARY;SU=9;PE=0;SR=9;ALG=PROD;AF=0.06692;NSAMP=1957;MSQ=35.79;AC=1957;AN=29246;NFAM=1899
chr12	131894589	131894640	chr12	131894957	131895008	190141	609.97	+	-	BND	LOW	190141_1	N	N[chr12:131894984[	190141_2	N	]chr12:131894615]N	SVTYPE=BND;POS=131894615;STRANDS=+-:10;CIPOS=-26,25;CIEND=-26,25;CIPOS95=0,0;CIEND95=0,0;MATEID=190141_2;EVENT=190141;SU=10;PE=0;SR=10;ALG=PROD;AF=0.0004789;NSAMP=14;MSQ=20.33;RECLASSIFIED;AC=14;AN=29234;NFAM=14	SVTYPE=BND;POS=131894984;STRANDS=+-:10;CIPOS=-26,25;CIEND=-26,25;CIPOS95=0,0;CIEND95=0,0;MATEID=190141_1;EVENT=190141;SECONDARY;SU=10;PE=0;SR=10;ALG=PROD;AF=0.0004789;NSAMP=14;MSQ=20.33;RECLASSIFIED;AC=14;AN=29234;NFAM=14
chr12	131895282	131895293	chr12	131895339	131895356	190143	141.03	+	-	BND	LOW	190143_1	N	N[chr12:131895348[	190143_2	N	]chr12:131895288]N	SVTYPE=BND;POS=131895288;STRANDS=+-:6;CIPOS=-6,5;CIEND=-8,9;CIPOS95=0,0;CIEND95=0,0;MATEID=190143_2;EVENT=190143;SU=6;PE=0;SR=6;ALG=PROD;AF=3.419e-05;NSAMP=1;MSQ=137.89;RECLASSIFIED;AC=1;AN=29246;NFAM=1	SVTYPE=BND;POS=131895348;STRANDS=+-:6;CIPOS=-8,9;CIEND=-6,5;CIPOS95=0,0;CIEND95=0,0;MATEID=190143_1;EVENT=190143;SECONDARY;SU=6;PE=0;SR=6;ALG=PROD;AF=3.419e-05;NSAMP=1;MSQ=137.89;RECLASSIFIED;AC=1;AN=29246;NFAM=1
chr12	131899247	131899253	chr12	131899523	131899528	190144	2114.25	+	-	BND	LOW	190144_1	N	N[chr12:131899527[	190144_2	N	]chr12:131899250]N	SVTYPE=BND;POS=131899250;STRANDS=+-:222;CIPOS=-3,3;CIEND=-3,2;CIPOS95=0,0;CIEND95=0,0;MATEID=190144_2;EVENT=190144;SU=222;PE=0;SR=222;ALG=PROD;AF=0.00147;NSAMP=43;MSQ=27.03;RECLASSIFIED;AC=43;AN=29246;NFAM=43	SVTYPE=BND;POS=131899527;STRANDS=+-:222;CIPOS=-3,2;CIEND=-3,3;CIPOS95=0,0;CIEND95=0,0;MATEID=190144_1;EVENT=190144;SECONDARY;SU=222;PE=0;SR=222;ALG=PROD;AF=0.00147;NSAMP=43;MSQ=27.03;RECLASSIFIED;AC=43;AN=29246;NFAM=43
chr12	131905488	131905497	chr12	131905674	131905683	190145	244.33	+	-	BND	LOW	190145_1	N	N[chr12:131905680[	190145_2	N	]chr12:131905493]N	SVTYPE=BND;POS=131905493;STRANDS=+-:7;CIPOS=-5,4;CIEND=-5,4;CIPOS95=0,0;CIEND95=0,0;MATEID=190145_2;EVENT=190145;SU=7;PE=0;SR=7;ALG=PROD;AF=0.0001368;NSAMP=4;MSQ=59.87;RECLASSIFIED;AC=4;AN=29246;NFAM=4	SVTYPE=BND;POS=131905680;STRANDS=+-:7;CIPOS=-5,4;CIEND=-5,4;CIPOS95=0,0;CIEND95=0,0;MATEID=190145_1;EVENT=190145;SECONDARY;SU=7;PE=0;SR=7;ALG=PROD;AF=0.0001368;NSAMP=4;MSQ=59.87;RECLASSIFIED;AC=4;AN=29246;NFAM=4
chr12	131908433	131908444	chr12	131908854	131908865	190146	67.15	+	-	BND	LOW	190146_1	N	N[chr12:131908861[	190146_2	N	]chr12:131908439]N	SVTYPE=BND;POS=131908439;STRANDS=+-:6;CIPOS=-6,5;CIEND=-6,5;CIPOS95=0,0;CIEND95=0,0;MATEID=190146_2;EVENT=190146;SU=6;PE=0;SR=6;ALG=PROD;AF=3.419e-05;NSAMP=1;MSQ=17.85;RECLASSIFIED;AC=1;AN=29246;NFAM=1	SVTYPE=BND;POS=131908861;STRANDS=+-:6;CIPOS=-6,5;CIEND=-6,5;CIPOS95=0,0;CIEND95=0,0;MATEID=190146_1;EVENT=190146;SECONDARY;SU=6;PE=0;SR=6;ALG=PROD;AF=3.419e-05;NSAMP=1;MSQ=17.85;RECLASSIFIED;AC=1;AN=29246;NFAM=1
chr12	131916084	131916101	chr12	131916348	131916365	190147	13.84	+	-	BND	LOW	190147_1	N	N[chr12:131916358[	190147_2	N	]chr12:131916093]N	SVTYPE=BND;POS=131916093;STRANDS=+-:4;CIPOS=-9,8;CIEND=-9,8;CIPOS95=0,0;CIEND95=0,0;MATEID=190147_2;EVENT=190147;SU=4;PE=0;SR=4;ALG=PROD;AF=6.839e-05;NSAMP=2;MSQ=4.64;RECLASSIFIED;AC=2;AN=29246;NFAM=2	SVTYPE=BND;POS=131916358;STRANDS=+-:4;CIPOS=-9,8;CIEND=-9,8;CIPOS95=0,0;CIEND95=0,0;MATEID=190147_1;EVENT=190147;SECONDARY;SU=4;PE=0;SR=4;ALG=PROD;AF=6.839e-05;NSAMP=2;MSQ=4.64;RECLASSIFIED;AC=2;AN=29246;NFAM=2
chr12	131916278	131917218	chr12	131917213	131918180	473782	1.30355e+06	-	+	DUP	PASS	473782	N	<DUP>	.	.	.	SVTYPE=DUP;POS=131917078;SVLEN=286;END=131917364;STRANDS=-+:1396;IMPRECISE;CIPOS=-800,140;CIEND=-151,816;CIPOS95=-89,89;CIEND95=-104,104;SU=1396;PE=735;SR=661;ALG=SUM;AF=0.3092;NSAMP=8021;MSQ=107.5;RETAINED;AC=9044;AN=29246;NFAM=7462	.
chr12	131917053	131917197	chr12	131917161	131917363	190148	183515.0	+	-	BND	LOW	190148_1	N	N[chr12:131917219[	190148_2	N	]chr12:131917106]N	SVTYPE=BND;POS=131917106;STRANDS=+-:410;IMPRECISE;CIPOS=-53,91;CIEND=-57,145;CIPOS95=-42,42;CIEND95=-57,91;MATEID=190148_2;EVENT=190148;SU=410;PE=5;SR=405;ALG=SUM;AF=0.06934;NSAMP=2014;MSQ=61.31;RETAINED;RECLASSIFIED;AC=2028;AN=29246;NFAM=1950	SVTYPE=BND;POS=131917219;STRANDS=+-:410;IMPRECISE;CIPOS=-57,145;CIEND=-53,91;CIPOS95=-57,91;CIEND95=-42,42;MATEID=190148_1;EVENT=190148;SECONDARY;SU=410;PE=5;SR=405;ALG=SUM;AF=0.06934;NSAMP=2014;MSQ=61.31;RETAINED;RECLASSIFIED;AC=2028;AN=29246;NFAM=1950
chr12	131918719	131918737	chr12	131918910	131918926	473787	169005.0	-	+	BND	LOW	473787_1	N	]chr12:131918926]N	473787_2	N	N[chr12:131918730[	SVTYPE=BND;POS=131918730;STRANDS=-+:24;CIPOS=-10,8;CIEND=-16,0;CIPOS95=0,0;CIEND95=0,0;MATEID=473787_2;EVENT=473787;SU=24;PE=10;SR=14;ALG=PROD;AF=0.1149;NSAMP=3354;MSQ=37.7;RECLASSIFIED;AC=3361;AN=29246;NFAM=3276	SVTYPE=BND;POS=131918926;STRANDS=-+:24;CIPOS=-16,0;CIEND=-10,8;CIPOS95=0,0;CIEND95=0,0;MATEID=473787_1;EVENT=473787;SECONDARY;SU=24;PE=10;SR=14;ALG=PROD;AF=0.1149;NSAMP=3354;MSQ=37.7;RECLASSIFIED;AC=3361;AN=29246;NFAM=3276
chr12	131927102	131927121	chr20	24627177	24627194	29171	206.44	-	+	BND	LOW	29171_1	N	]chr20:24627186]N	29171_2	N	N[chr12:131927113[	SVTYPE=BND;POS=131927113;STRANDS=-+:28;CIPOS=-10,9;CIEND=-9,8;CIPOS95=0,0;CIEND95=0,0;MATEID=29171_2;EVENT=29171;SU=28;PE=0;SR=28;ALG=PROD;AF=0.0002393;NSAMP=7;MSQ=17.49;AC=7;AN=29246;NFAM=7	SVTYPE=BND;POS=24627186;STRANDS=-+:28;CIPOS=-9,8;CIEND=-10,9;CIPOS95=0,0;CIEND95=0,0;MATEID=29171_1;EVENT=29171;SECONDARY;SU=28;PE=0;SR=28;ALG=PROD;AF=0.0002393;NSAMP=7;MSQ=17.49;AC=7;AN=29246;NFAM=7
chr12	131939866	131939885	chr12	131940224	131940243	190152	441.66	+	-	BND	LOW	190152_1	N	N[chr12:131940235[	190152_2	N	]chr12:131939876]N	SVTYPE=BND;POS=131939876;STRANDS=+-:5;CIPOS=-10,9;CIEND=-10,9;CIPOS95=0,0;CIEND95=0,0;MATEID=190152_2;EVENT=190152;SU=5;PE=0;SR=5;ALG=PROD;AF=0.000718;NSAMP=21;MSQ=16.83;RECLASSIFIED;AC=21;AN=29246;NFAM=21	SVTYPE=BND;POS=131940235;STRANDS=+-:5;CIPOS=-10,9;CIEND=-10,9;CIPOS95=0,0;CIEND95=0,0;MATEID=190152_1;EVENT=190152;SECONDARY;SU=5;PE=0;SR=5;ALG=PROD;AF=0.000718;NSAMP=21;MSQ=16.83;RECLASSIFIED;AC=21;AN=29246;NFAM=21
chr12	131952011	131952013	chr12	131952338	131952345	190155	281.5	+	-	BND	LOW	190155_1	N	N[chr12:131952339[	190155_2	N	]chr12:131952013]N	SVTYPE=BND;POS=131952013;STRANDS=+-:9;IMPRECISE;CIPOS=-2,0;CIEND=0,7;CIPOS95=-2,0;CIEND95=0,1;MATEID=190155_2;EVENT=190155;SU=9;PE=6;SR=3;ALG=PROD;AF=6.839e-05;NSAMP=2;MSQ=140.14;RECLASSIFIED;AC=2;AN=29246;NFAM=2	SVTYPE=BND;POS=131952339;STRANDS=+-:9;IMPRECISE;CIPOS=0,7;CIEND=-2,0;CIPOS95=0,1;CIEND95=-2,0;MATEID=190155_1;EVENT=190155;SECONDARY;SU=9;PE=6;SR=3;ALG=PROD;AF=6.839e-05;NSAMP=2;MSQ=140.14;RECLASSIFIED;AC=2;AN=29246;NFAM=2
chr12	131954324	131954373	chr12	131954427	131954476	190156	215.93	+	-	BND	LOW	190156_1	N	N[chr12:131954453[	190156_2	N	]chr12:131954349]N	SVTYPE=BND;POS=131954349;STRANDS=+-:11;CIPOS=-25,24;CIEND=-25,24;CIPOS95=0,0;CIEND95=0,0;MATEID=190156_2;EVENT=190156;SU=11;PE=0;SR=11;ALG=PROD;AF=6.839e-05;NSAMP=2;MSQ=107.83;RECLASSIFIED;AC=2;AN=29246;NFAM=2	SVTYPE=BND;POS=131954453;STRANDS=+-:11;CIPOS=-25,24;CIEND=-25,24;CIPOS95=0,0;CIEND95=0,0;MATEID=190156_1;EVENT=190156;SECONDARY;SU=11;PE=0;SR=11;ALG=PROD;AF=6.839e-05;NSAMP=2;MSQ=107.83;RECLASSIFIED;AC=2;AN=29246;NFAM=2
chr12	131956863	131956881	chr15	23747089	23747106	27419	4040.67	-	+	BND	LOW	27419_1	N	]chr15:23747098]N	27419_2	N	N[chr12:131956874[	SVTYPE=BND;POS=131956874;STRANDS=-+:4;IMPRECISE;CIPOS=-10,8;CIEND=-9,8;CIPOS95=-1,0;CIEND95=0,0;MATEID=27419_2;EVENT=27419;SU=4;PE=0;SR=4;ALG=PROD;AF=0.003761;NSAMP=107;MSQ=37.45;AC=110;AN=29246;NFAM=107	SVTYPE=BND;POS=23747098;STRANDS=-+:4;IMPRECISE;CIPOS=-9,8;CIEND=-10,8;CIPOS95=0,0;CIEND95=-1,0;MATEID=27419_1;EVENT=27419;SECONDARY;SU=4;PE=0;SR=4;ALG=PROD;AF=0.003761;NSAMP=107;MSQ=37.45;AC=110;AN=29246;NFAM=107
chr12	131972441	131972887	chr12	131973922	131974312	190158	41.76	+	-	DEL	PASS	190158	N	<DEL>	.	.	.	SVTYPE=DEL;POS=131972451;SVLEN=-1852;END=131974303;STRANDS=+-:4;IMPRECISE;CIPOS=-10,436;CIEND=-381,9;CIPOS95=-1,133;CIEND95=-125,1;SU=4;PE=4;SR=0;ALG=PROD;AF=3.419e-05;NSAMP=1;MSQ=41.76;AC=1;AN=29246;NFAM=1	.
chr12	131994880	131995342	chr12	131995972	131996387	473788	7976.68	-	+	BND	LOW	473788_1	N	]chr12:131995982]N	473788_2	N	N[chr12:131995334[	SVTYPE=BND;POS=131995334;STRANDS=-+:5;IMPRECISE;CIPOS=-453,9;CIEND=-10,405;CIPOS95=-115,2;CIEND95=-2,106;MATEID=473788_2;EVENT=473788;SU=5;PE=5;SR=0;ALG=PROD;AF=0.01145;NSAMP=335;MSQ=16.72;RECLASSIFIED;AC=335;AN=29246;NFAM=335	SVTYPE=BND;POS=131995982;STRANDS=-+:5;IMPRECISE;CIPOS=-10,405;CIEND=-453,9;CIPOS95=-2,106;CIEND95=-115,2;MATEID=473788_1;EVENT=473788;SECONDARY;SU=5;PE=5;SR=0;ALG=PROD;AF=0.01145;NSAMP=335;MSQ=16.72;RECLASSIFIED;AC=335;AN=29246;NFAM=335
chr12	131998036	131998055	chr12	131998920	131998929	190159	335.52	+	-	BND	PASS	190159_1	N	N[chr12:131998928[	190159_2	N	]chr12:131998046]N	SVTYPE=BND;POS=131998046;STRANDS=+-:15;CIPOS=-10,9;CIEND=-7,2;CIPOS95=0,0;CIEND95=0,0;MATEID=190159_2;EVENT=190159;SU=15;PE=10;SR=5;ALG=PROD;AF=3.419e-05;NSAMP=1;MSQ=335.52;RECLASSIFIED;AC=1;AN=29246;NFAM=1	SVTYPE=BND;POS=131998928;STRANDS=+-:15;CIPOS=-7,2;CIEND=-10,9;CIPOS95=0,0;CIEND95=0,0;MATEID=190159_1;EVENT=190159;SECONDARY;SU=15;PE=10;SR=5;ALG=PROD;AF=3.419e-05;NSAMP=1;MSQ=335.52;RECLASSIFIED;AC=1;AN=29246;NFAM=1
chr12	131998638	131998657	chr12	132001169	132001188	190160	263.63	+	-	DEL	PASS	190160	N	<DEL>	.	.	.	SVTYPE=DEL;POS=131998648;SVLEN=-2531;END=132001179;STRANDS=+-:11;CIPOS=-10,9;CIEND=-10,9;CIPOS95=0,0;CIEND95=0,0;SU=11;PE=7;SR=4;ALG=PROD;AF=3.419e-05;NSAMP=1;MSQ=263.63;AC=1;AN=29246;NFAM=1	.
chr12	132001636	132001638	chr12	132977207	132977210	558946	2450.65	+	+	BND	LOW	558946_1	N	N]chr12:132977209]	558946_2	N	N]chr12:132001638]	SVTYPE=BND;POS=132001638;STRANDS=++:404;CIPOS=-2,0;CIEND=-2,1;CIPOS95=0,0;CIEND95=0,0;MATEID=558946_2;EVENT=558946;SU=404;PE=0;SR=404;ALG=PROD;AF=0.001402;NSAMP=41;MSQ=27.44;AC=41;AN=29246;NFAM=41	SVTYPE=BND;POS=132977209;STRANDS=++:404;CIPOS=-2,1;CIEND=-2,0;CIPOS95=0,0;CIEND95=0,0;MATEID=558946_1;EVENT=558946;SECONDARY;SU=404;PE=0;SR=404;ALG=PROD;AF=0.001402;NSAMP=41;MSQ=27.44;AC=41;AN=29246;NFAM=41
chr12	132007446	132007447	chr12	132007503	132007504	190161	23291.7	+	-	BND	LOW	190161_1	N	N[chr12:132007505[	190161_2	N	]chr12:132007447]N	SVTYPE=BND;POS=132007447;STRANDS=+-:763;CIPOS=-1,0;CIEND=-1,0;CIPOS95=0,0;CIEND95=0,0;MATEID=190161_2;EVENT=190161;SU=763;PE=4;SR=759;ALG=PROD;AF=0.003317;NSAMP=96;MSQ=200.64;RECLASSIFIED;AC=97;AN=29246;NFAM=95	SVTYPE=BND;POS=132007505;STRANDS=+-:763;CIPOS=-1,0;CIEND=-1,0;CIPOS95=0,0;CIEND95=0,0;MATEID=190161_1;EVENT=190161;SECONDARY;SU=763;PE=4;SR=759;ALG=PROD;AF=0.003317;NSAMP=96;MSQ=200.64;RECLASSIFIED;AC=97;AN=29246;NFAM=95
chr12	132009826	132009843	chr12	132010225	132010242	190162	385.99	+	-	BND	LOW	190162_1	N	N[chr12:132010235[	190162_2	N	]chr12:132009835]N	SVTYPE=BND;POS=132009835;STRANDS=+-:4;CIPOS=-9,8;CIEND=-9,8;CIPOS95=0,0;CIEND95=0,0;MATEID=190162_2;EVENT=190162;SU=4;PE=0;SR=4;ALG=PROD;AF=0.0005471;NSAMP=16;MSQ=14.07;RECLASSIFIED;AC=16;AN=29246;NFAM=16	SVTYPE=BND;POS=132010235;STRANDS=+-:4;CIPOS=-9,8;CIEND=-9,8;CIPOS95=0,0;CIEND95=0,0;MATEID=190162_1;EVENT=190162;SECONDARY;SU=4;PE=0;SR=4;ALG=PROD;AF=0.0005471;NSAMP=16;MSQ=14.07;RECLASSIFIED;AC=16;AN=29246;NFAM=16
chr12	132037899	132037917	chr22	37972553	37972567	29610	116.78	-	-	BND	LOW	29610_1	N	[chr22:37972564[N	29610_2	N	[chr12:132037910[N	SVTYPE=BND;POS=132037910;STRANDS=--:11;IMPRECISE;CIPOS=-10,8;CIEND=-10,4;CIPOS95=-1,1;CIEND95=-1,0;MATEID=29610_2;EVENT=29610;SU=11;PE=8;SR=3;ALG=PROD;AF=3.419e-05;NSAMP=1;MSQ=116.78;AC=1;AN=29246;NFAM=1	SVTYPE=BND;POS=37972564;STRANDS=--:11;IMPRECISE;CIPOS=-10,4;CIEND=-10,8;CIPOS95=-1,0;CIEND95=-1,1;MATEID=29610_1;EVENT=29610;SECONDARY;SU=11;PE=8;SR=3;ALG=PROD;AF=3.419e-05;NSAMP=1;MSQ=116.78;AC=1;AN=29246;NFAM=1
chr12	132037902	132037921	chr22	37972792	37972811	29611	53.66	+	+	BND	LOW	29611_1	N	N]chr22:37972802]	29611_2	N	N]chr12:132037912]	SVTYPE=BND;POS=132037912;STRANDS=++:10;IMPRECISE;CIPOS=-10,9;CIEND=-10,9;CIPOS95=-1,1;CIEND95=-1,1;MATEID=29611_2;EVENT=29611;SU=10;PE=7;SR=3;ALG=PROD;AF=3.419e-05;NSAMP=1;MSQ=53.66;AC=1;AN=29246;NFAM=1	SVTYPE=BND;POS=37972802;STRANDS=++:10;IMPRECISE;CIPOS=-10,9;CIEND=-10,9;CIPOS95=-1,1;CIEND95=-1,1;MATEID=29611_1;EVENT=29611;SECONDARY;SU=10;PE=7;SR=3;ALG=PROD;AF=3.419e-05;NSAMP=1;MSQ=53.66;AC=1;AN=29246;NFAM=1
chr12	132041461	132041478	chr12	132041639	132041656	190164	2649.03	+	-	BND	LOW	190164_1	N	N[chr12:132041649[	190164_2	N	]chr12:132041470]N	SVTYPE=BND;POS=132041470;STRANDS=+-:65;CIPOS=-9,8;CIEND=-9,8;CIPOS95=0,0;CIEND95=0,0;MATEID=190164_2;EVENT=190164;SU=65;PE=0;SR=65;ALG=PROD;AF=0.0002052;NSAMP=6;MSQ=138.98;RECLASSIFIED;AC=6;AN=29246;NFAM=6	SVTYPE=BND;POS=132041649;STRANDS=+-:65;CIPOS=-9,8;CIEND=-9,8;CIPOS95=0,0;CIEND95=0,0;MATEID=190164_1;EVENT=190164;SECONDARY;SU=65;PE=0;SR=65;ALG=PROD;AF=0.0002052;NSAMP=6;MSQ=138.98;RECLASSIFIED;AC=6;AN=29246;NFAM=6
chr12	132055397	132055542	chr12	132055652	132055804	190165	368.13	+	-	BND	LOW	190165_1	N	N[chr12:132055703[	190165_2	N	]chr12:132055447]N	SVTYPE=BND;POS=132055447;STRANDS=+-:26;IMPRECISE;CIPOS=-50,95;CIEND=-50,102;CIPOS95=-46,46;CIEND95=-50,54;MATEID=190165_2;EVENT=190165;SU=26;PE=0;SR=26;ALG=SUM;AF=0.0005471;NSAMP=16;MSQ=15.92;RECLASSIFIED;AC=16;AN=29246;NFAM=16	SVTYPE=BND;POS=132055703;STRANDS=+-:26;IMPRECISE;CIPOS=-50,102;CIEND=-50,95;CIPOS95=-50,54;CIEND95=-46,46;MATEID=190165_1;EVENT=190165;SECONDARY;SU=26;PE=0;SR=26;ALG=SUM;AF=0.0005471;NSAMP=16;MSQ=15.92;RECLASSIFIED;AC=16;AN=29246;NFAM=16
chr12	132056439	132056453	chrX	2207305	2207319	29716	274.57	+	+	BND	LOW	29716_1	N	N]chrX:2207312]	29716_2	N	N]chr12:132056446]	SVTYPE=BND;POS=132056446;STRANDS=++:29;CIPOS=-7,7;CIEND=-7,7;CIPOS95=0,0;CIEND95=0,0;MATEID=29716_2;EVENT=29716;SU=29;PE=0;SR=29;ALG=PROD;AF=0.0004103;NSAMP=12;MSQ=20.52;AC=12;AN=29246;NFAM=12	SVTYPE=BND;POS=2207312;STRANDS=++:29;CIPOS=-7,7;CIEND=-7,7;CIPOS95=0,0;CIEND95=0,0;MATEID=29716_1;EVENT=29716;SECONDARY;SU=29;PE=0;SR=29;ALG=PROD;AF=0.0004103;NSAMP=12;MSQ=20.52;AC=12;AN=29246;NFAM=12
chr12	132066238	132066257	chr12	132066289	132066308	190166	191.93	+	-	BND	LOW	190166_1	N	N[chr12:132066300[	190166_2	N	]chr12:132066248]N	SVTYPE=BND;POS=132066248;STRANDS=+-:5;CIPOS=-10,9;CIEND=-10,9;CIPOS95=0,0;CIEND95=0,0;MATEID=190166_2;EVENT=190166;SU=5;PE=0;SR=5;ALG=PROD;AF=3.419e-05;NSAMP=1;MSQ=191.87;RECLASSIFIED;AC=1;AN=29246;NFAM=1	SVTYPE=BND;POS=132066300;STRANDS=+-:5;CIPOS=-10,9;CIEND=-10,9;CIPOS95=0,0;CIEND95=0,0;MATEID=190166_1;EVENT=190166;SECONDARY;SU=5;PE=0;SR=5;ALG=PROD;AF=3.419e-05;NSAMP=1;MSQ=191.87;RECLASSIFIED;AC=1;AN=29246;NFAM=1
chr12	132085490	132085499	chr12	132095905	132095924	190167	308.72	+	-	DEL	PASS	190167	N	<DEL>	.	.	.	SVTYPE=DEL;POS=132085495;SVLEN=-10420;END=132095915;STRANDS=+-:13;CIPOS=-5,4;CIEND=-10,9;CIPOS95=0,0;CIEND95=0,0;SU=13;PE=7;SR=6;ALG=PROD;AF=3.419e-05;NSAMP=1;MSQ=308.72;AC=1;AN=29246;NFAM=1	.
chr12	132086267	132086320	chr12	132122591	132122638	190168	797.09	+	-	DEL	PASS	190168	N	<DEL>	.	.	.	SVTYPE=DEL;POS=132086296;SVLEN=-36321;END=132122617;STRANDS=+-:36;CIPOS=-29,24;CIEND=-26,21;CIPOS95=0,0;CIEND95=0,0;SU=36;PE=22;SR=14;ALG=PROD;AF=6.839e-05;NSAMP=2;MSQ=398.55;AC=2;AN=29246;NFAM=2	.
chr12	132092204	132092759	chr12	132715222	132715579	558948	59.41	-	-	BND	LOW	558948_1	N	[chr12:132715571[N	558948_2	N	[chr12:132092751[N	SVTYPE=BND;POS=132092751;STRANDS=--:4;IMPRECISE;CIPOS=-546,9;CIEND=-348,9;CIPOS95=-178,1;CIEND95=-120,2;MATEID=558948_2;EVENT=558948;SU=4;PE=4;SR=0;ALG=PROD;AF=6.839e-05;NSAMP=2;MSQ=27.09;AC=2;AN=29246;NFAM=2	SVTYPE=BND;POS=132715571;STRANDS=--:4;IMPRECISE;CIPOS=-348,9;CIEND=-546,9;CIPOS95=-120,2;CIEND95=-178,1;MATEID=558948_1;EVENT=558948;SECONDARY;SU=4;PE=4;SR=0;ALG=PROD;AF=6.839e-05;NSAMP=2;MSQ=27.09;AC=2;AN=29246;NFAM=2
chr12	132093615	132093634	chr12	132094145	132094162	190169	2188.04	+	-	DEL	PASS	190169	N	<DEL>	.	.	.	SVTYPE=DEL;POS=132093625;SVLEN=-530;END=132094155;STRANDS=+-:74;CIPOS=-10,9;CIEND=-10,7;CIPOS95=0,0;CIEND95=0,0;SU=74;PE=56;SR=18;ALG=PROD;AF=0.0001033;NSAMP=3;MSQ=9.43;AC=3;AN=29030;NFAM=3	.
chr12	132094814	132094833	chr13	49061594	49061612	26764	42285.6	+	-	BND	LOW	26764_1	N	N[chr13:49061604[	26764_2	N	]chr12:132094824]N	SVTYPE=BND;POS=132094824;STRANDS=+-:52;CIPOS=-10,9;CIEND=-9,9;CIPOS95=0,0;CIEND95=0,0;MATEID=26764_2;EVENT=26764;SU=52;PE=29;SR=23;ALG=PROD;AF=0.04066;NSAMP=831;MSQ=30.32;AC=1189;AN=29240;NFAM=823	SVTYPE=BND;POS=49061604;STRANDS=+-:52;CIPOS=-9,9;CIEND=-10,9;CIPOS95=0,0;CIEND95=0,0;MATEID=26764_1;EVENT=26764;SECONDARY;SU=52;PE=29;SR=23;ALG=PROD;AF=0.04066;NSAMP=831;MSQ=30.32;AC=1189;AN=29240;NFAM=823
chr12	132101659	132101665	chr12	132108605	132108624	190170	593.52	+	-	DEL	PASS	190170	N	<DEL>	.	.	.	SVTYPE=DEL;POS=132101662;SVLEN=-6953;END=132108615;STRANDS=+-:23;CIPOS=-3,3;CIEND=-10,9;CIPOS95=0,0;CIEND95=0,0;SU=23;PE=15;SR=8;ALG=PROD;AF=3.419e-05;NSAMP=1;MSQ=593.52;AC=1;AN=29246;NFAM=1	.
chr12	132101948	132102897	chr12	132252949	132253647	558949	906.39	-	-	BND	LOW	558949_1	N	[chr12:132253545[N	558949_2	N	[chr12:132102641[N	SVTYPE=BND;POS=132102641;STRANDS=--:91;IMPRECISE;CIPOS=-692,257;CIEND=-595,103;CIPOS95=-157,157;CIEND95=-126,103;MATEID=558949_2;EVENT=558949;SU=91;PE=91;SR=0;ALG=SUM;AF=0.0004103;NSAMP=12;MSQ=55.14;AC=12;AN=29246;NFAM=12	SVTYPE=BND;POS=132253545;STRANDS=--:91;IMPRECISE;CIPOS=-595,103;CIEND=-692,257;CIPOS95=-126,103;CIEND95=-157,157;MATEID=558949_1;EVENT=558949;SECONDARY;SU=91;PE=91;SR=0;ALG=SUM;AF=0.0004103;NSAMP=12;MSQ=55.14;AC=12;AN=29246;NFAM=12
chr12	132117456	132117473	chr12	132117691	132117708	473789	3971.31	-	+	BND	LOW	473789_1	N	]chr12:132117700]N	473789_2	N	N[chr12:132117466[	SVTYPE=BND;POS=132117466;STRANDS=-+:4;CIPOS=-9,8;CIEND=-9,8;CIPOS95=0,0;CIEND95=0,0;MATEID=473789_2;EVENT=473789;SU=4;PE=0;SR=4;ALG=PROD;AF=0.006975;NSAMP=204;MSQ=14.64;RECLASSIFIED;AC=204;AN=29246;NFAM=203	SVTYPE=BND;POS=132117700;STRANDS=-+:4;CIPOS=-9,8;CIEND=-9,8;CIPOS95=0,0;CIEND95=0,0;MATEID=473789_1;EVENT=473789;SECONDARY;SU=4;PE=0;SR=4;ALG=PROD;AF=0.006975;NSAMP=204;MSQ=14.64;RECLASSIFIED;AC=204;AN=29246;NFAM=203
chr12	132117603	132117622	chr12	132117722	132117741	190171	98.75	+	-	BND	LOW	190171_1	N	N[chr12:132117733[	190171_2	N	]chr12:132117613]N	SVTYPE=BND;POS=132117613;STRANDS=+-:5;CIPOS=-10,9;CIEND=-10,9;CIPOS95=0,0;CIEND95=0,0;MATEID=190171_2;EVENT=190171;SU=5;PE=0;SR=5;ALG=PROD;AF=3.419e-05;NSAMP=1;MSQ=98.75;RECLASSIFIED;AC=1;AN=29246;NFAM=1	SVTYPE=BND;POS=132117733;STRANDS=+-:5;CIPOS=-10,9;CIEND=-10,9;CIPOS95=0,0;CIEND95=0,0;MATEID=190171_1;EVENT=190171;SECONDARY;SU=5;PE=0;SR=5;ALG=PROD;AF=3.419e-05;NSAMP=1;MSQ=98.75;RECLASSIFIED;AC=1;AN=29246;NFAM=1
chr12	132122853	132123007	chr12	132123153	132123218	558950	4.65	+	+	INV	LOW	558950	N	<INV>	.	.	.	SVTYPE=INV;POS=132122863;SVLEN=290;END=132123153;STRANDS=++:2,--:2;IMPRECISE;CIPOS=-10,144;CIEND=0,65;CIPOS95=0,134;CIEND95=0,54;SU=4;PE=4;SR=0;ALG=PROD;AF=3.419e-05;NSAMP=1;MSQ=4.64;AC=1;AN=29246;NFAM=1	.
chr12	132129929	132129948	chr12	132193890	132193904	473790	144.74	-	+	DUP	PASS	473790	N	<DUP>	.	.	.	SVTYPE=DUP;POS=132129939;SVLEN=63956;END=132193895;STRANDS=-+:14;IMPRECISE;CIPOS=-10,9;CIEND=-5,9;CIPOS95=-1,0;CIEND95=-1,1;SU=14;PE=11;SR=3;ALG=PROD;AF=3.419e-05;NSAMP=1;MSQ=144.36;AC=1;AN=29246;NFAM=1	.
chr12	132134631	132135105	chr12	132135773	132136407	190173	205449.0	+	-	DEL	PASS	190173	N	<DEL>	.	.	.	SVTYPE=DEL;POS=132134750;SVLEN=-1279;END=132136029;STRANDS=+-:212;IMPRECISE;CIPOS=-119,355;CIEND=-256,378;CIPOS95=-71,71;CIEND95=-256,280;SU=212;PE=212;SR=0;ALG=SUM;AF=0.1356;NSAMP=3672;MSQ=36.79;RETAINED;MEDGQR=2.16;Q10GQR=1.93;AC=3966;AN=29238;NFAM=3487	.
chr12	132141034	132141077	chr12	132141317	132141360	190176	1552.76	+	-	DEL	PASS	190176	N	<DEL>	.	.	.	SVTYPE=DEL;POS=132141056;SVLEN=-283;END=132141339;STRANDS=+-:24;CIPOS=-22,21;CIEND=-22,21;CIPOS95=0,0;CIEND95=0,0;SU=24;PE=1;SR=23;ALG=PROD;AF=3.419e-05;NSAMP=1;MSQ=26.81;AC=1;AN=29246;NFAM=1	.
chr12	132148808	132149940	chr12	132149832	132151034	190178	493153.0	+	-	BND	LOW	190178_1	N	N[chr12:132150641[	190178_2	N	]chr12:132149003]N	SVTYPE=BND;POS=132149003;STRANDS=+-:7560;IMPRECISE;CIPOS=-195,937;CIEND=-808,394;CIPOS95=-195,272;CIEND95=-113,113;MATEID=190178_2;EVENT=190178;SU=7560;PE=7560;SR=0;ALG=SUM;AF=0.1902;NSAMP=5435;MSQ=49.68;RETAINED;RECLASSIFIED;AC=5562;AN=29244;NFAM=5130	SVTYPE=BND;POS=132150641;STRANDS=+-:7560;IMPRECISE;CIPOS=-808,394;CIEND=-195,937;CIPOS95=-113,113;CIEND95=-195,272;MATEID=190178_1;EVENT=190178;SECONDARY;SU=7560;PE=7560;SR=0;ALG=SUM;AF=0.1902;NSAMP=5435;MSQ=49.68;RETAINED;RECLASSIFIED;AC=5562;AN=29244;NFAM=5130
chr12	132155184	132155666	chr12	132158001	132158394	473797	417.44	-	+	DUP	PASS	473797	N	<DUP>	.	.	.	SVTYPE=DUP;POS=132155637;SVLEN=2394;END=132158031;STRANDS=-+:9;IMPRECISE;CIPOS=-453,29;CIEND=-30,363;CIPOS95=-86,29;CIEND95=-30,79;SU=9;PE=9;SR=0;ALG=PROD;AF=0.0001026;NSAMP=3;MSQ=39.49;RETAINED;AC=3;AN=29244;NFAM=3	.
chr12	132155626	132155645	chr12	132156198	132156215	473793	25687.6	-	+	BND	LOW	473793_1	N	]chr12:132156212]N	473793_2	N	N[chr12:132155637[	SVTYPE=BND;POS=132155637;STRANDS=-+:111;CIPOS=-10,9;CIEND=-14,3;CIPOS95=0,0;CIEND95=0,0;MATEID=473793_2;EVENT=473793;SU=111;PE=80;SR=31;ALG=PROD;AF=0.0173;NSAMP=505;MSQ=39.24;RETAINED;RECLASSIFIED;AC=506;AN=29242;NFAM=495	SVTYPE=BND;POS=132156212;STRANDS=-+:111;CIPOS=-14,3;CIEND=-10,9;CIPOS95=0,0;CIEND95=0,0;MATEID=473793_1;EVENT=473793;SECONDARY;SU=111;PE=80;SR=31;ALG=PROD;AF=0.0173;NSAMP=505;MSQ=39.24;RETAINED;RECLASSIFIED;AC=506;AN=29242;NFAM=495
chr12	132155805	132155824	chr12	132156349	132156368	473794	11811.4	-	+	BND	LOW	473794_1	N	]chr12:132156353]N	473794_2	N	N[chr12:132155816[	SVTYPE=BND;POS=132155816;STRANDS=-+:40;CIPOS=-10,9;CIEND=-4,15;CIPOS95=0,0;CIEND95=0,0;MATEID=473794_2;EVENT=473794;SU=40;PE=27;SR=13;ALG=PROD;AF=0.006394;NSAMP=187;MSQ=42.22;RECLASSIFIED;AC=187;AN=29246;NFAM=181	SVTYPE=BND;POS=132156353;STRANDS=-+:40;CIPOS=-4,15;CIEND=-10,9;CIPOS95=0,0;CIEND95=0,0;MATEID=473794_1;EVENT=473794;SECONDARY;SU=40;PE=27;SR=13;ALG=PROD;AF=0.006394;NSAMP=187;MSQ=42.22;RECLASSIFIED;AC=187;AN=29246;NFAM=181
chr12	132155809	132155820	chr12	132156200	132156209	473792	13127.3	-	+	BND	LOW	473792_1	N	]chr12:132156206]N	473792_2	N	N[chr12:132155816[	SVTYPE=BND;POS=132155816;STRANDS=-+:328;CIPOS=-6,5;CIEND=-6,3;CIPOS95=0,0;CIEND95=0,0;MATEID=473792_2;EVENT=473792;SU=328;PE=206;SR=122;ALG=PROD;AF=0.005267;NSAMP=154;MSQ=56.3;RECLASSIFIED;AC=154;AN=29240;NFAM=145	SVTYPE=BND;POS=132156206;STRANDS=-+:328;CIPOS=-6,3;CIEND=-6,5;CIPOS95=0,0;CIEND95=0,0;MATEID=473792_1;EVENT=473792;SECONDARY;SU=328;PE=206;SR=122;ALG=PROD;AF=0.005267;NSAMP=154;MSQ=56.3;RECLASSIFIED;AC=154;AN=29240;NFAM=145
chr12	132155888	132156356	chr12	132157812	132158016	190185	241.94	+	-	BND	LOW	190185_1	N	N[chr12:132158008[	190185_2	N	]chr12:132155898]N	SVTYPE=BND;POS=132155898;STRANDS=+-:9;IMPRECISE;CIPOS=-10,458;CIEND=-195,9;CIPOS95=-2,72;CIEND95=-69,2;MATEID=190185_2;EVENT=190185;SU=9;PE=9;SR=0;ALG=PROD;AF=0.0001368;NSAMP=4;MSQ=8.95;RECLASSIFIED;AC=4;AN=29246;NFAM=4	SVTYPE=BND;POS=132158008;STRANDS=+-:9;IMPRECISE;CIPOS=-195,9;CIEND=-10,458;CIPOS95=-69,2;CIEND95=-2,72;MATEID=190185_1;EVENT=190185;SECONDARY;SU=9;PE=9;SR=0;ALG=PROD;AF=0.0001368;NSAMP=4;MSQ=8.95;RECLASSIFIED;AC=4;AN=29246;NFAM=4
chr12	132155916	132155922	chr12	132160987	132160996	558951	34167.6	-	-	BND	PASS	558951_1	N	[chr12:132160992[N	558951_2	N	[chr12:132155923[N	SVTYPE=BND;POS=132155923;STRANDS=--:1316;CIPOS=-6,0;CIEND=-4,5;CIPOS95=0,0;CIEND95=0,0;MATEID=558951_2;EVENT=558951;SU=1316;PE=1301;SR=15;ALG=PROD;AF=0.002086;NSAMP=61;MSQ=269.95;AC=61;AN=29246;NFAM=57	SVTYPE=BND;POS=132160992;STRANDS=--:1316;CIPOS=-4,5;CIEND=-6,0;CIPOS95=0,0;CIEND95=0,0;MATEID=558951_1;EVENT=558951;SECONDARY;SU=1316;PE=1301;SR=15;ALG=PROD;AF=0.002086;NSAMP=61;MSQ=269.95;AC=61;AN=29246;NFAM=57
chr12	132156080	132156084	chr12	132158497	132158504	473801	374.57	-	+	DUP	PASS	473801	N	<DUP>	.	.	.	SVTYPE=DUP;POS=132156084;SVLEN=2418;END=132158502;STRANDS=-+:19;IMPRECISE;CIPOS=-4,0;CIEND=-5,2;CIPOS95=-4,0;CIEND95=0,0;SU=19;PE=13;SR=6;ALG=PROD;AF=0.0003077;NSAMP=9;MSQ=34.69;AC=9;AN=29246;NFAM=9	.
chr12	132156277	132156294	chr12	132160984	132161000	558952	1342.87	-	-	BND	LOW	558952_1	N	[chr12:132160992[N	558952_2	N	[chr12:132156287[N	SVTYPE=BND;POS=132156287;STRANDS=--:31;CIPOS=-9,8;CIEND=-7,9;CIPOS95=0,0;CIEND95=0,0;MATEID=558952_2;EVENT=558952;SU=31;PE=0;SR=31;ALG=PROD;AF=0.0003419;NSAMP=10;MSQ=72.68;AC=10;AN=29246;NFAM=9	SVTYPE=BND;POS=132160992;STRANDS=--:31;CIPOS=-7,9;CIEND=-9,8;CIPOS95=0,0;CIEND95=0,0;MATEID=558952_1;EVENT=558952;SECONDARY;SU=31;PE=0;SR=31;ALG=PROD;AF=0.0003419;NSAMP=10;MSQ=72.68;AC=10;AN=29246;NFAM=9
chr12	132156315	132156334	chr12	132157227	132157246	190184	399.55	+	-	BND	LOW	190184_1	N	N[chr12:132157238[	190184_2	N	]chr12:132156325]N	SVTYPE=BND;POS=132156325;STRANDS=+-:12;IMPRECISE;CIPOS=-10,9;CIEND=-10,9;CIPOS95=-1,3;CIEND95=-3,0;MATEID=190184_2;EVENT=190184;SU=12;PE=11;SR=1;ALG=PROD;AF=3.419e-05;NSAMP=1;MSQ=320.68;RECLASSIFIED;AC=1;AN=29246;NFAM=1	SVTYPE=BND;POS=132157238;STRANDS=+-:12;IMPRECISE;CIPOS=-10,9;CIEND=-10,9;CIPOS95=-3,0;CIEND95=-1,3;MATEID=190184_1;EVENT=190184;SECONDARY;SU=12;PE=11;SR=1;ALG=PROD;AF=3.419e-05;NSAMP=1;MSQ=320.68;RECLASSIFIED;AC=1;AN=29246;NFAM=1
chr12	132156694	132156713	chr12	132157190	132157209	190186	1456.12	+	-	BND	LOW	190186_1	N	N[chr12:132157201[	190186_2	N	]chr12:132156704]N	SVTYPE=BND;POS=132156704;STRANDS=+-:5;IMPRECISE;CIPOS=-10,9;CIEND=-10,9;CIPOS95=-1,3;CIEND95=-3,3;MATEID=190186_2;EVENT=190186;SU=5;PE=4;SR=1;ALG=PROD;AF=0.0002735;NSAMP=8;MSQ=123.77;RECLASSIFIED;AC=8;AN=29246;NFAM=7	SVTYPE=BND;POS=132157201;STRANDS=+-:5;IMPRECISE;CIPOS=-10,9;CIEND=-10,9;CIPOS95=-3,3;CIEND95=-1,3;MATEID=190186_1;EVENT=190186;SECONDARY;SU=5;PE=4;SR=1;ALG=PROD;AF=0.0002735;NSAMP=8;MSQ=123.77;RECLASSIFIED;AC=8;AN=29246;NFAM=7
chr12	132157102	132157326	chr12	132158095	132158364	190187	395.47	+	-	BND	LOW	190187_1	N	N[chr12:132158356[	190187_2	N	]chr12:132157112]N	SVTYPE=BND;POS=132157112;STRANDS=+-:10;IMPRECISE;CIPOS=-10,214;CIEND=-260,9;CIPOS95=-2,47;CIEND95=-45,2;MATEID=190187_2;EVENT=190187;SU=10;PE=10;SR=0;ALG=PROD;AF=0.000171;NSAMP=5;MSQ=76.04;RECLASSIFIED;AC=5;AN=29246;NFAM=5	SVTYPE=BND;POS=132158356;STRANDS=+-:10;IMPRECISE;CIPOS=-260,9;CIEND=-10,214;CIPOS95=-45,2;CIEND95=-2,47;MATEID=190187_1;EVENT=190187;SECONDARY;SU=10;PE=10;SR=0;ALG=PROD;AF=0.000171;NSAMP=5;MSQ=76.04;RECLASSIFIED;AC=5;AN=29246;NFAM=5
chr12	132157393	132157639	chr12	132158440	132158683	473806	2115.24	-	+	BND	LOW	473806_1	N	]chr12:132158450]N	473806_2	N	N[chr12:132157631[	SVTYPE=BND;POS=132157631;STRANDS=-+:10;IMPRECISE;CIPOS=-237,9;CIEND=-10,233;CIPOS95=-38,3;CIEND95=-3,47;MATEID=473806_2;EVENT=473806;SU=10;PE=10;SR=0;ALG=PROD;AF=0.003419;NSAMP=100;MSQ=14.34;RECLASSIFIED;AC=100;AN=29246;NFAM=100	SVTYPE=BND;POS=132158450;STRANDS=-+:10;IMPRECISE;CIPOS=-10,233;CIEND=-237,9;CIPOS95=-3,47;CIEND95=-38,3;MATEID=473806_1;EVENT=473806;SECONDARY;SU=10;PE=10;SR=0;ALG=PROD;AF=0.003419;NSAMP=100;MSQ=14.34;RECLASSIFIED;AC=100;AN=29246;NFAM=100
chr12	132157455	132157472	chr12	132157914	132157931	190188	9389.24	+	-	BND	LOW	190188_1	N	N[chr12:132157924[	190188_2	N	]chr12:132157464]N	SVTYPE=BND;POS=132157464;STRANDS=+-:4;CIPOS=-9,8;CIEND=-9,8;CIPOS95=0,0;CIEND95=0,0;MATEID=190188_2;EVENT=190188;SU=4;PE=0;SR=4;ALG=PROD;AF=0.01111;NSAMP=325;MSQ=19.39;RECLASSIFIED;AC=325;AN=29246;NFAM=323	SVTYPE=BND;POS=132157924;STRANDS=+-:4;CIPOS=-9,8;CIEND=-9,8;CIPOS95=0,0;CIEND95=0,0;MATEID=190188_1;EVENT=190188;SECONDARY;SU=4;PE=0;SR=4;ALG=PROD;AF=0.01111;NSAMP=325;MSQ=19.39;RECLASSIFIED;AC=325;AN=29246;NFAM=323
chr12	132157537	132157544	chr12	132160636	132160641	558953	34327.3	+	+	BND	PASS	558953_1	N	N]chr12:132160638]	558953_2	N	N]chr12:132157540]	SVTYPE=BND;POS=132157540;STRANDS=++:1531;CIPOS=-3,4;CIEND=-2,3;CIPOS95=0,0;CIEND95=0,0;MATEID=558953_2;EVENT=558953;SU=1531;PE=1368;SR=163;ALG=PROD;AF=0.002017;NSAMP=59;MSQ=272.95;AC=59;AN=29246;NFAM=56	SVTYPE=BND;POS=132160638;STRANDS=++:1531;CIPOS=-2,3;CIEND=-3,4;CIPOS95=0,0;CIEND95=0,0;MATEID=558953_1;EVENT=558953;SECONDARY;SU=1531;PE=1368;SR=163;ALG=PROD;AF=0.002017;NSAMP=59;MSQ=272.95;AC=59;AN=29246;NFAM=56
chr12	132157870	132157887	chr22	26313581	26313598	29565	41.36	-	+	BND	LOW	29565_1	N	]chr22:26313591]N	29565_2	N	N[chr12:132157880[	SVTYPE=BND;POS=132157880;STRANDS=-+:4;IMPRECISE;CIPOS=-9,8;CIEND=-10,7;CIPOS95=0,0;CIEND95=-2,0;MATEID=29565_2;EVENT=29565;SU=4;PE=0;SR=4;ALG=PROD;AF=6.839e-05;NSAMP=2;MSQ=20.3;AC=2;AN=29246;NFAM=2	SVTYPE=BND;POS=26313591;STRANDS=-+:4;IMPRECISE;CIPOS=-10,7;CIEND=-9,8;CIPOS95=-2,0;CIEND95=0,0;MATEID=29565_1;EVENT=29565;SECONDARY;SU=4;PE=0;SR=4;ALG=PROD;AF=6.839e-05;NSAMP=2;MSQ=20.3;AC=2;AN=29246;NFAM=2
chr12	132157978	132157995	chr12	132158091	132158108	190189	123.48	+	-	BND	LOW	190189_1	N	N[chr12:132158101[	190189_2	N	]chr12:132157987]N	SVTYPE=BND;POS=132157987;STRANDS=+-:4;CIPOS=-9,8;CIEND=-9,8;CIPOS95=0,0;CIEND95=0,0;MATEID=190189_2;EVENT=190189;SU=4;PE=0;SR=4;ALG=PROD;AF=0.0001026;NSAMP=3;MSQ=7.93;RECLASSIFIED;AC=3;AN=29246;NFAM=3	SVTYPE=BND;POS=132158101;STRANDS=+-:4;CIPOS=-9,8;CIEND=-9,8;CIPOS95=0,0;CIEND95=0,0;MATEID=190189_1;EVENT=190189;SECONDARY;SU=4;PE=0;SR=4;ALG=PROD;AF=0.0001026;NSAMP=3;MSQ=7.93;RECLASSIFIED;AC=3;AN=29246;NFAM=3
chr12	132158326	132158343	chr12	132158513	132158530	190190	10439.5	+	-	BND	LOW	190190_1	N	N[chr12:132158523[	190190_2	N	]chr12:132158335]N	SVTYPE=BND;POS=132158335;STRANDS=+-:4;CIPOS=-9,8;CIEND=-9,8;CIPOS95=0,0;CIEND95=0,0;MATEID=190190_2;EVENT=190190;SU=4;PE=0;SR=4;ALG=PROD;AF=0.01162;NSAMP=192;MSQ=31.08;RECLASSIFIED;AC=338;AN=29082;NFAM=191	SVTYPE=BND;POS=132158523;STRANDS=+-:4;CIPOS=-9,8;CIEND=-9,8;CIPOS95=0,0;CIEND95=0,0;MATEID=190190_1;EVENT=190190;SECONDARY;SU=4;PE=0;SR=4;ALG=PROD;AF=0.01162;NSAMP=192;MSQ=31.08;RECLASSIFIED;AC=338;AN=29082;NFAM=191
chr12	132158764	132158783	chr12	132170237	132170256	190191	2283.38	+	-	DEL	PASS	190191	N	<DEL>	.	.	.	SVTYPE=DEL;POS=132158774;SVLEN=-11473;END=132170247;STRANDS=+-:79;CIPOS=-10,9;CIEND=-10,9;CIPOS95=0,0;CIEND95=0,0;SU=79;PE=31;SR=48;ALG=PROD;AF=0.0001026;NSAMP=3;MSQ=488.48;AC=3;AN=29246;NFAM=3	.
chr12	132164886	132165720	chr12	132165162	132165534	558956	507674.0	+	+	INV	LOW	558956	N	<INV>	.	.	.	SVTYPE=INV;POS=132165131;SVLEN=81;END=132165212;STRANDS=++:41,--:3;IMPRECISE;CIPOS=-245,589;CIEND=-50,322;CIPOS95=-185,185;CIEND95=-50,134;SU=44;PE=29;SR=15;ALG=SUM;AF=0.1514;NSAMP=3011;MSQ=114.8;RETAINED;AC=4336;AN=28636;NFAM=2894	.
chr12	132164924	132164931	chr12	132165301	132165308	190194	1569.9	+	-	BND	LOW	190194_1	N	N[chr12:132165306[	190194_2	N	]chr12:132164928]N	SVTYPE=BND;POS=132164928;STRANDS=+-:9;CIPOS=-4,3;CIEND=-4,3;CIPOS95=0,0;CIEND95=0,0;MATEID=190194_2;EVENT=190194;SU=9;PE=0;SR=9;ALG=PROD;AF=0.0009916;NSAMP=29;MSQ=32.43;RETAINED;RECLASSIFIED;AC=29;AN=29246;NFAM=29	SVTYPE=BND;POS=132165306;STRANDS=+-:9;CIPOS=-4,3;CIEND=-4,3;CIPOS95=0,0;CIEND95=0,0;MATEID=190194_1;EVENT=190194;SECONDARY;SU=9;PE=0;SR=9;ALG=PROD;AF=0.0009916;NSAMP=29;MSQ=32.43;RETAINED;RECLASSIFIED;AC=29;AN=29246;NFAM=29
chr12	132164956	132165088	chr12	132165056	132165155	190195	55442.6	+	-	BND	LOW	190195_1	N	N[chr12:132165107[	190195_2	N	]chr12:132165006]N	SVTYPE=BND;POS=132165006;STRANDS=+-:23;IMPRECISE;CIPOS=-50,82;CIEND=-50,49;CIPOS95=-50,53;CIEND95=-11,11;MATEID=190195_2;EVENT=190195;SU=23;PE=0;SR=23;ALG=SUM;AF=0.05121;NSAMP=1427;MSQ=21.33;RECLASSIFIED;AC=1491;AN=29116;NFAM=1377	SVTYPE=BND;POS=132165107;STRANDS=+-:23;IMPRECISE;CIPOS=-50,49;CIEND=-50,82;CIPOS95=-11,11;CIEND95=-50,53;MATEID=190195_1;EVENT=190195;SECONDARY;SU=23;PE=0;SR=23;ALG=SUM;AF=0.05121;NSAMP=1427;MSQ=21.33;RECLASSIFIED;AC=1491;AN=29116;NFAM=1377
chr12	132165101	132165159	chr12	132165185	132165238	558961	21593.3	+	+	BND	LOW	558961_1	N	N]chr12:132165212]	558961_2	N	N]chr12:132165131]	SVTYPE=BND;POS=132165131;STRANDS=++:6;CIPOS=-30,28;CIEND=-27,26;CIPOS95=0,0;CIEND95=0,0;MATEID=558961_2;EVENT=558961;SU=6;PE=1;SR=5;ALG=PROD;AF=0.003882;NSAMP=84;MSQ=52.59;AC=110;AN=28336;NFAM=82	SVTYPE=BND;POS=132165212;STRANDS=++:6;CIPOS=-27,26;CIEND=-30,28;CIPOS95=0,0;CIEND95=0,0;MATEID=558961_1;EVENT=558961;SECONDARY;SU=6;PE=1;SR=5;ALG=PROD;AF=0.003882;NSAMP=84;MSQ=52.59;AC=110;AN=28336;NFAM=82
chr12	132165133	132165133	chr12	132165543	132165562	190196	3586.14	+	-	BND	LOW	190196_1	N	N[chr12:132165554[	190196_2	N	]chr12:132165133]N	SVTYPE=BND;POS=132165133;STRANDS=+-:6;IMPRECISE;CIPOS=0,0;CIEND=-10,9;CIPOS95=0,0;CIEND95=-1,1;MATEID=190196_2;EVENT=190196;SU=6;PE=4;SR=2;ALG=PROD;AF=0.001368;NSAMP=31;MSQ=50.27;RECLASSIFIED;AC=40;AN=29234;NFAM=29	SVTYPE=BND;POS=132165554;STRANDS=+-:6;IMPRECISE;CIPOS=-10,9;CIEND=0,0;CIPOS95=-1,1;CIEND95=0,0;MATEID=190196_1;EVENT=190196;SECONDARY;SU=6;PE=4;SR=2;ALG=PROD;AF=0.001368;NSAMP=31;MSQ=50.27;RECLASSIFIED;AC=40;AN=29234;NFAM=29
chr12	132165285	132165507	chr12	132166998	132167275	190199	788.2	+	-	DEL	PASS	190199	N	<DEL>	.	.	.	SVTYPE=DEL;POS=132165309;SVLEN=-1937;END=132167246;STRANDS=+-:25;IMPRECISE;CIPOS=-24,198;CIEND=-248,29;CIPOS95=-24,41;CIEND95=-38,29;SU=25;PE=25;SR=0;ALG=PROD;AF=6.839e-05;NSAMP=2;MSQ=394.1;AC=2;AN=29246;NFAM=2	.
chr12	132165325	132165342	chr13	22255894	22255911	26825	1276.79	-	+	BND	LOW	26825_1	N	]chr13:22255903]N	26825_2	N	N[chr12:132165335[	SVTYPE=BND;POS=132165335;STRANDS=-+:54;CIPOS=-9,8;CIEND=-9,8;CIPOS95=0,0;CIEND95=0,0;MATEID=26825_2;EVENT=26825;SU=54;PE=0;SR=54;ALG=PROD;AF=0.001504;NSAMP=44;MSQ=19.76;AC=44;AN=29246;NFAM=44	SVTYPE=BND;POS=22255903;STRANDS=-+:54;CIPOS=-9,8;CIEND=-9,8;CIPOS95=0,0;CIEND95=0,0;MATEID=26825_1;EVENT=26825;SECONDARY;SU=54;PE=0;SR=54;ALG=PROD;AF=0.001504;NSAMP=44;MSQ=19.76;AC=44;AN=29246;NFAM=44
chr12	132165447	132165504	chr12	132165683	132165740	190197	1285.61	+	-	BND	LOW	190197_1	N	N[chr12:132165713[	190197_2	N	]chr12:132165476]N	SVTYPE=BND;POS=132165476;STRANDS=+-:8;CIPOS=-29,28;CIEND=-29,28;CIPOS95=0,0;CIEND95=0,0;MATEID=190197_2;EVENT=190197;SU=8;PE=0;SR=8;ALG=PROD;AF=0.001436;NSAMP=42;MSQ=24.96;RETAINED;RECLASSIFIED;AC=42;AN=29246;NFAM=42	SVTYPE=BND;POS=132165713;STRANDS=+-:8;CIPOS=-29,28;CIEND=-29,28;CIPOS95=0,0;CIEND95=0,0;MATEID=190197_1;EVENT=190197;SECONDARY;SU=8;PE=0;SR=8;ALG=PROD;AF=0.001436;NSAMP=42;MSQ=24.96;RETAINED;RECLASSIFIED;AC=42;AN=29246;NFAM=42
chr12	132165900	132166742	chr12	132167024	132167909	473807	323807.0	-	+	BND	LOW	473807_1	N	]chr12:132167251]N	473807_2	N	N[chr12:132166646[	SVTYPE=BND;POS=132166646;STRANDS=-+:1083;IMPRECISE;CIPOS=-745,97;CIEND=-227,658;CIPOS95=-383,97;CIEND95=-146,146;MATEID=473807_2;EVENT=473807;SU=1083;PE=871;SR=212;ALG=SUM;AF=0.1773;NSAMP=5185;MSQ=36.68;RETAINED;RECLASSIFIED;AC=5185;AN=29246;NFAM=4897	SVTYPE=BND;POS=132167251;STRANDS=-+:1083;IMPRECISE;CIPOS=-227,658;CIEND=-745,97;CIPOS95=-146,146;CIEND95=-383,97;MATEID=473807_1;EVENT=473807;SECONDARY;SU=1083;PE=871;SR=212;ALG=SUM;AF=0.1773;NSAMP=5185;MSQ=36.68;RETAINED;RECLASSIFIED;AC=5185;AN=29246;NFAM=4897
chr12	132169396	132169413	chr17	37694413	37694430	28309	71.96	-	-	BND	LOW	28309_1	N	[chr17:37694423[N	28309_2	N	[chr12:132169406[N	SVTYPE=BND;POS=132169406;STRANDS=--:4;CIPOS=-9,8;CIEND=-9,8;CIPOS95=0,0;CIEND95=0,0;MATEID=28309_2;EVENT=28309;SU=4;PE=0;SR=4;ALG=PROD;AF=0.0001026;NSAMP=3;MSQ=8.55;AC=3;AN=29246;NFAM=3	SVTYPE=BND;POS=37694423;STRANDS=--:4;CIPOS=-9,8;CIEND=-9,8;CIPOS95=0,0;CIEND95=0,0;MATEID=28309_1;EVENT=28309;SECONDARY;SU=4;PE=0;SR=4;ALG=PROD;AF=0.0001026;NSAMP=3;MSQ=8.55;AC=3;AN=29246;NFAM=3
chr12	132175124	132175128	chr12	132208784	132208789	473812	237.28	-	+	DUP	PASS	473812	N	<DUP>	.	.	.	SVTYPE=DUP;POS=132175127;SVLEN=33660;END=132208787;STRANDS=-+:23;CIPOS=-3,1;CIEND=-3,2;CIPOS95=0,0;CIEND95=0,0;SU=23;PE=12;SR=11;ALG=PROD;AF=3.419e-05;NSAMP=1;MSQ=236.95;AC=1;AN=29246;NFAM=1	.
chr12	132175388	132175395	chr12	132193206	132193212	190201	434.66	+	-	DEL	PASS	190201	N	<DEL>	.	.	.	SVTYPE=DEL;POS=132175392;SVLEN=-17818;END=132193210;STRANDS=+-:20;CIPOS=-4,3;CIEND=-4,2;CIPOS95=0,0;CIEND95=0,0;SU=20;PE=12;SR=8;ALG=PROD;AF=3.419e-05;NSAMP=1;MSQ=434.59;AC=1;AN=29246;NFAM=1	.
chr12	132180111	132180118	chr12	132184661	132184680	190203	458.57	+	-	DEL	PASS	190203	N	<DEL>	.	.	.	SVTYPE=DEL;POS=132180115;SVLEN=-4556;END=132184671;STRANDS=+-:19;CIPOS=-4,3;CIEND=-10,9;CIPOS95=0,0;CIEND95=0,0;SU=19;PE=11;SR=8;ALG=PROD;AF=3.419e-05;NSAMP=1;MSQ=458.57;AC=1;AN=29246;NFAM=1	.
chr12	132181192	132181209	chr12	132181550	132181567	190205	282.46	+	-	BND	LOW	190205_1	N	N[chr12:132181560[	190205_2	N	]chr12:132181201]N	SVTYPE=BND;POS=132181201;STRANDS=+-:4;CIPOS=-9,8;CIEND=-9,8;CIPOS95=0,0;CIEND95=0,0;MATEID=190205_2;EVENT=190205;SU=4;PE=0;SR=4;ALG=PROD;AF=0.0002393;NSAMP=7;MSQ=32.89;RECLASSIFIED;AC=7;AN=29246;NFAM=7	SVTYPE=BND;POS=132181560;STRANDS=+-:4;CIPOS=-9,8;CIEND=-9,8;CIPOS95=0,0;CIEND95=0,0;MATEID=190205_1;EVENT=190205;SECONDARY;SU=4;PE=0;SR=4;ALG=PROD;AF=0.0002393;NSAMP=7;MSQ=32.89;RECLASSIFIED;AC=7;AN=29246;NFAM=7
chr12	132181239	132181256	chr12	132181365	132181371	190204	30.81	+	-	BND	LOW	190204_1	N	N[chr12:132181372[	190204_2	N	]chr12:132181248]N	SVTYPE=BND;POS=132181248;STRANDS=+-:4;IMPRECISE;CIPOS=-9,8;CIEND=-6,0;CIPOS95=0,0;CIEND95=-6,0;MATEID=190204_2;EVENT=190204;SU=4;PE=0;SR=4;ALG=PROD;AF=6.839e-05;NSAMP=2;MSQ=12.71;RECLASSIFIED;AC=2;AN=29246;NFAM=2	SVTYPE=BND;POS=132181372;STRANDS=+-:4;IMPRECISE;CIPOS=-6,0;CIEND=-9,8;CIPOS95=-6,0;CIEND95=0,0;MATEID=190204_1;EVENT=190204;SECONDARY;SU=4;PE=0;SR=4;ALG=PROD;AF=6.839e-05;NSAMP=2;MSQ=12.71;RECLASSIFIED;AC=2;AN=29246;NFAM=2
chr12	132187107	132187114	chr12	132226154	132226162	473813	182.81	-	+	DUP	PASS	473813	N	<DUP>	.	.	.	SVTYPE=DUP;POS=132187112;SVLEN=39046;END=132226158;STRANDS=-+:19;CIPOS=-5,2;CIEND=-4,4;CIPOS95=0,0;CIEND95=0,0;SU=19;PE=13;SR=6;ALG=PROD;AF=3.419e-05;NSAMP=1;MSQ=177.87;AC=1;AN=29246;NFAM=1	.
chr12	132198418	132198435	chr13	28819822	28819839	26842	447.78	-	+	BND	LOW	26842_1	N	]chr13:28819831]N	26842_2	N	N[chr12:132198428[	SVTYPE=BND;POS=132198428;STRANDS=-+:4;CIPOS=-9,8;CIEND=-9,8;CIPOS95=0,0;CIEND95=0,0;MATEID=26842_2;EVENT=26842;SU=4;PE=0;SR=4;ALG=PROD;AF=0.0006155;NSAMP=18;MSQ=18.97;AC=18;AN=29246;NFAM=18	SVTYPE=BND;POS=28819831;STRANDS=-+:4;CIPOS=-9,8;CIEND=-9,8;CIPOS95=0,0;CIEND95=0,0;MATEID=26842_1;EVENT=26842;SECONDARY;SU=4;PE=0;SR=4;ALG=PROD;AF=0.0006155;NSAMP=18;MSQ=18.97;AC=18;AN=29246;NFAM=18
chr12	132200613	132200632	chr12	132200678	132200687	558963	131.66	+	+	INV	LOW	558963	N	<INV>	.	.	.	SVTYPE=INV;POS=132200623;SVLEN=60;END=132200683;STRANDS=++:2,--:2;IMPRECISE;CIPOS=-10,9;CIEND=-5,4;CIPOS95=-3,3;CIEND95=-5,4;SU=4;PE=3;SR=1;ALG=PROD;AF=0.0002393;NSAMP=7;MSQ=16.3;AC=7;AN=29246;NFAM=7	.
chr12	132208151	132208158	chr12	132209331	132209338	190213	362.44	+	-	DEL	PASS	190213	N	<DEL>	.	.	.	SVTYPE=DEL;POS=132208155;SVLEN=-1181;END=132209336;STRANDS=+-:18;CIPOS=-4,3;CIEND=-5,2;CIPOS95=0,0;CIEND95=0,0;SU=18;PE=10;SR=8;ALG=PROD;AF=3.419e-05;NSAMP=1;MSQ=362.44;AC=1;AN=29246;NFAM=1	.
chr12	132211989	132212006	chr12	132212800	132212818	190214	1219.49	+	-	BND	LOW	190214_1	N	N[chr12:132212811[	190214_2	N	]chr12:132211998]N	SVTYPE=BND;POS=132211998;STRANDS=+-:4;IMPRECISE;CIPOS=-9,8;CIEND=-10,8;CIPOS95=0,0;CIEND95=-1,0;MATEID=190214_2;EVENT=190214;SU=4;PE=0;SR=4;ALG=PROD;AF=0.0005129;NSAMP=15;MSQ=57.45;RECLASSIFIED;AC=15;AN=29246;NFAM=14	SVTYPE=BND;POS=132212811;STRANDS=+-:4;IMPRECISE;CIPOS=-10,8;CIEND=-9,8;CIPOS95=-1,0;CIEND95=0,0;MATEID=190214_1;EVENT=190214;SECONDARY;SU=4;PE=0;SR=4;ALG=PROD;AF=0.0005129;NSAMP=15;MSQ=57.45;RECLASSIFIED;AC=15;AN=29246;NFAM=14
chr12	132212156	132212833	chr12	132212647	132213201	190215	4135.01	+	-	BND	LOW	190215_1	N	N[chr12:132213193[	190215_2	N	]chr12:132212166]N	SVTYPE=BND;POS=132212166;STRANDS=+-:4;IMPRECISE;CIPOS=-10,667;CIEND=-545,9;CIPOS95=-2,149;CIEND95=-135,2;MATEID=190215_2;EVENT=190215;SU=4;PE=4;SR=0;ALG=PROD;AF=0.001504;NSAMP=44;MSQ=57.85;RECLASSIFIED;AC=44;AN=29246;NFAM=44	SVTYPE=BND;POS=132213193;STRANDS=+-:4;IMPRECISE;CIPOS=-545,9;CIEND=-10,667;CIPOS95=-135,2;CIEND95=-2,149;MATEID=190215_1;EVENT=190215;SECONDARY;SU=4;PE=4;SR=0;ALG=PROD;AF=0.001504;NSAMP=44;MSQ=57.85;RECLASSIFIED;AC=44;AN=29246;NFAM=44
chr12	132217597	132217648	chr12	132217869	132217924	190216	2083.4	+	-	BND	LOW	190216_1	N	N[chr12:132217899[	190216_2	N	]chr12:132217626]N	SVTYPE=BND;POS=132217626;STRANDS=+-:11;CIPOS=-29,22;CIEND=-29,26;CIPOS95=0,0;CIEND95=0,0;MATEID=190216_2;EVENT=190216;SU=11;PE=4;SR=7;ALG=PROD;AF=0.0003077;NSAMP=9;MSQ=142.06;RECLASSIFIED;AC=9;AN=29246;NFAM=9	SVTYPE=BND;POS=132217899;STRANDS=+-:11;CIPOS=-29,26;CIEND=-29,22;CIPOS95=0,0;CIEND95=0,0;MATEID=190216_1;EVENT=190216;SECONDARY;SU=11;PE=4;SR=7;ALG=PROD;AF=0.0003077;NSAMP=9;MSQ=142.06;RECLASSIFIED;AC=9;AN=29246;NFAM=9
chr12	132219675	132219694	chr12	132219931	132219950	190217	969.0	+	-	BND	LOW	190217_1	N	N[chr12:132219942[	190217_2	N	]chr12:132219685]N	SVTYPE=BND;POS=132219685;STRANDS=+-:4;IMPRECISE;CIPOS=-10,9;CIEND=-10,9;CIPOS95=-1,1;CIEND95=-1,1;MATEID=190217_2;EVENT=190217;SU=4;PE=2;SR=2;ALG=PROD;AF=0.0006497;NSAMP=19;MSQ=29.46;RECLASSIFIED;AC=19;AN=29246;NFAM=19	SVTYPE=BND;POS=132219942;STRANDS=+-:4;IMPRECISE;CIPOS=-10,9;CIEND=-10,9;CIPOS95=-1,1;CIEND95=-1,1;MATEID=190217_1;EVENT=190217;SECONDARY;SU=4;PE=2;SR=2;ALG=PROD;AF=0.0006497;NSAMP=19;MSQ=29.46;RECLASSIFIED;AC=19;AN=29246;NFAM=19
chr12	132221173	132221209	chr12	132222329	132222367	190218	7088.3	+	-	BND	PASS	190218_1	N	N[chr12:132222330[	190218_2	N	]chr12:132221180]N	SVTYPE=BND;POS=132221180;STRANDS=+-:293;IMPRECISE;CIPOS=-7,29;CIEND=0,38;CIPOS95=-2,2;CIEND95=0,1;MATEID=190218_2;EVENT=190218;SU=293;PE=292;SR=1;ALG=PROD;AF=0.0003077;NSAMP=9;MSQ=274.57;RECLASSIFIED;AC=9;AN=29246;NFAM=8	SVTYPE=BND;POS=132222330;STRANDS=+-:293;IMPRECISE;CIPOS=0,38;CIEND=-7,29;CIPOS95=0,1;CIEND95=-2,2;MATEID=190218_1;EVENT=190218;SECONDARY;SU=293;PE=292;SR=1;ALG=PROD;AF=0.0003077;NSAMP=9;MSQ=274.57;RECLASSIFIED;AC=9;AN=29246;NFAM=8
chr12	132222803	132222874	chr12	132223016	132223110	190219	213.99	+	-	BND	LOW	190219_1	N	N[chr12:132223046[	190219_2	N	]chr12:132222832]N	SVTYPE=BND;POS=132222832;STRANDS=+-:8;IMPRECISE;CIPOS=-29,42;CIEND=-29,65;CIPOS95=-14,14;CIEND95=-29,37;MATEID=190219_2;EVENT=190219;SU=8;PE=0;SR=8;ALG=SUM;AF=0.0002736;NSAMP=8;MSQ=16.67;RECLASSIFIED;AC=8;AN=29240;NFAM=8	SVTYPE=BND;POS=132223046;STRANDS=+-:8;IMPRECISE;CIPOS=-29,65;CIEND=-29,42;CIPOS95=-29,37;CIEND95=-14,14;MATEID=190219_1;EVENT=190219;SECONDARY;SU=8;PE=0;SR=8;ALG=SUM;AF=0.0002736;NSAMP=8;MSQ=16.67;RECLASSIFIED;AC=8;AN=29240;NFAM=8
chr12	132222888	132222898	chr12	132223352	132223368	473814	390203.0	-	+	BND	LOW	473814_1	N	]chr12:132223358]N	473814_2	N	N[chr12:132222889[	SVTYPE=BND;POS=132222889;STRANDS=-+:364;CIPOS=0,10;CIEND=-6,10;CIPOS95=0,0;CIEND95=0,0;MATEID=473814_2;EVENT=473814;SU=364;PE=310;SR=54;ALG=PROD;AF=0.2938;NSAMP=8482;MSQ=30.66;RETAINED;RECLASSIFIED;AC=8590;AN=29238;NFAM=7945	SVTYPE=BND;POS=132223358;STRANDS=-+:364;CIPOS=-6,10;CIEND=0,10;CIPOS95=0,0;CIEND95=0,0;MATEID=473814_1;EVENT=473814;SECONDARY;SU=364;PE=310;SR=54;ALG=PROD;AF=0.2938;NSAMP=8482;MSQ=30.66;RETAINED;RECLASSIFIED;AC=8590;AN=29238;NFAM=7945
chr12	132223125	132223142	chr12	132224596	132224613	473817	10027.1	-	+	BND	LOW	473817_1	N	]chr12:132224605]N	473817_2	N	N[chr12:132223135[	SVTYPE=BND;POS=132223135;STRANDS=-+:4;CIPOS=-9,8;CIEND=-9,8;CIPOS95=0,0;CIEND95=0,0;MATEID=473817_2;EVENT=473817;SU=4;PE=0;SR=4;ALG=PROD;AF=0.01826;NSAMP=534;MSQ=10.7;RECLASSIFIED;AC=534;AN=29242;NFAM=529	SVTYPE=BND;POS=132224605;STRANDS=-+:4;CIPOS=-9,8;CIEND=-9,8;CIPOS95=0,0;CIEND95=0,0;MATEID=473817_1;EVENT=473817;SECONDARY;SU=4;PE=0;SR=4;ALG=PROD;AF=0.01826;NSAMP=534;MSQ=10.7;RECLASSIFIED;AC=534;AN=29242;NFAM=529
chr12	132223144	132223158	chr12	132225695	132225708	473818	1738.49	-	+	BND	LOW	473818_1	N	]chr12:132225704]N	473818_2	N	N[chr12:132223155[	SVTYPE=BND;POS=132223155;STRANDS=-+:95;CIPOS=-10,4;CIEND=-9,4;CIPOS95=0,0;CIEND95=0,0;MATEID=473818_2;EVENT=473818;SU=95;PE=57;SR=38;ALG=PROD;AF=0.001402;NSAMP=41;MSQ=25.68;RECLASSIFIED;AC=41;AN=29240;NFAM=41	SVTYPE=BND;POS=132225704;STRANDS=-+:95;CIPOS=-9,4;CIEND=-10,4;CIPOS95=0,0;CIEND95=0,0;MATEID=473818_1;EVENT=473818;SECONDARY;SU=95;PE=57;SR=38;ALG=PROD;AF=0.001402;NSAMP=41;MSQ=25.68;RECLASSIFIED;AC=41;AN=29240;NFAM=41
chr12	132223324	132223478	chr12	132224084	132224370	190226	3.87067e+06	+	-	BND	LOW	190226_1	N	N[chr12:132224361[	190226_2	N	]chr12:132223361]N	SVTYPE=BND;POS=132223361;STRANDS=+-:96;IMPRECISE;CIPOS=-37,117;CIEND=-276,10;CIPOS95=-5,5;CIEND95=-11,10;MATEID=190226_2;EVENT=190226;SU=96;PE=96;SR=0;ALG=PROD;AF=0.9628;NSAMP=14014;MSQ=166.89;RETAINED;RECLASSIFIED;AC=28028;AN=29110;NFAM=12910	SVTYPE=BND;POS=132224361;STRANDS=+-:96;IMPRECISE;CIPOS=-276,10;CIEND=-37,117;CIPOS95=-11,10;CIEND95=-5,5;MATEID=190226_1;EVENT=190226;SECONDARY;SU=96;PE=96;SR=0;ALG=PROD;AF=0.9628;NSAMP=14014;MSQ=166.89;RETAINED;RECLASSIFIED;AC=28028;AN=29110;NFAM=12910
chr12	132223994	132224458	chr12	132225222	132225320	473821	852576.0	-	+	BND	LOW	473821_1	N	]chr12:132225232]N	473821_2	N	N[chr12:132224450[	SVTYPE=BND;POS=132224450;STRANDS=-+:4;IMPRECISE;CIPOS=-455,9;CIEND=-10,88;CIPOS95=-174,1;CIEND95=-3,34;MATEID=473821_2;EVENT=473821;SU=4;PE=4;SR=0;ALG=PROD;AF=0.2429;NSAMP=6937;MSQ=58.01;RECLASSIFIED;AC=7102;AN=29236;NFAM=6129	SVTYPE=BND;POS=132225232;STRANDS=-+:4;IMPRECISE;CIPOS=-10,88;CIEND=-455,9;CIPOS95=-3,34;CIEND95=-174,1;MATEID=473821_1;EVENT=473821;SECONDARY;SU=4;PE=4;SR=0;ALG=PROD;AF=0.2429;NSAMP=6937;MSQ=58.01;RECLASSIFIED;AC=7102;AN=29236;NFAM=6129
chr12	132224175	132224478	chr12	132224833	132225094	473820	1.07541e+06	-	+	BND	LOW	473820_1	N	]chr12:132224863]N	473820_2	N	N[chr12:132224442[	SVTYPE=BND;POS=132224442;STRANDS=-+:8;IMPRECISE;CIPOS=-266,37;CIEND=-30,231;CIPOS95=-74,37;CIEND95=-22,22;MATEID=473820_2;EVENT=473820;SU=8;PE=8;SR=0;ALG=PROD;AF=0.3645;NSAMP=10248;MSQ=69.51;RECLASSIFIED;AC=10658;AN=29238;NFAM=9446	SVTYPE=BND;POS=132224863;STRANDS=-+:8;IMPRECISE;CIPOS=-30,231;CIEND=-266,37;CIPOS95=-22,22;CIEND95=-74,37;MATEID=473820_1;EVENT=473820;SECONDARY;SU=8;PE=8;SR=0;ALG=PROD;AF=0.3645;NSAMP=10248;MSQ=69.51;RECLASSIFIED;AC=10658;AN=29238;NFAM=9446
chr12	132224441	132224448	chr12	132224601	132224610	473819	1.04856e+06	-	+	BND	LOW	473819_1	N	]chr12:132224604]N	473819_2	N	N[chr12:132224447[	SVTYPE=BND;POS=132224447;STRANDS=-+:312;CIPOS=-5,2;CIEND=-3,6;CIPOS95=0,0;CIEND95=0,0;MATEID=473819_2;EVENT=473819;SU=312;PE=214;SR=98;ALG=PROD;AF=0.4097;NSAMP=11021;MSQ=63.3;RECLASSIFIED;AC=11980;AN=29238;NFAM=10143	SVTYPE=BND;POS=132224604;STRANDS=-+:312;CIPOS=-3,6;CIEND=-5,2;CIPOS95=0,0;CIEND95=0,0;MATEID=473819_1;EVENT=473819;SECONDARY;SU=312;PE=214;SR=98;ALG=PROD;AF=0.4097;NSAMP=11021;MSQ=63.3;RECLASSIFIED;AC=11980;AN=29238;NFAM=10143
chr12	132224574	132224586	chr12	132224761	132224773	190229	307.74	+	-	BND	LOW	190229_1	N	N[chr12:132224768[	190229_2	N	]chr12:132224580]N	SVTYPE=BND;POS=132224580;STRANDS=+-:6;CIPOS=-6,6;CIEND=-6,6;CIPOS95=0,0;CIEND95=0,0;MATEID=190229_2;EVENT=190229;SU=6;PE=0;SR=6;ALG=PROD;AF=0.0006839;NSAMP=20;MSQ=8.02;RECLASSIFIED;AC=20;AN=29242;NFAM=20	SVTYPE=BND;POS=132224768;STRANDS=+-:6;CIPOS=-6,6;CIEND=-6,6;CIPOS95=0,0;CIEND95=0,0;MATEID=190229_1;EVENT=190229;SECONDARY;SU=6;PE=0;SR=6;ALG=PROD;AF=0.0006839;NSAMP=20;MSQ=8.02;RECLASSIFIED;AC=20;AN=29242;NFAM=20
chr12	132224652	132224669	chr12	132224944	132224961	190230	63.68	+	-	BND	LOW	190230_1	N	N[chr12:132224954[	190230_2	N	]chr12:132224661]N	SVTYPE=BND;POS=132224661;STRANDS=+-:4;CIPOS=-9,8;CIEND=-9,8;CIPOS95=0,0;CIEND95=0,0;MATEID=190230_2;EVENT=190230;SU=4;PE=0;SR=4;ALG=PROD;AF=3.42e-05;NSAMP=1;MSQ=14.92;RECLASSIFIED;AC=1;AN=29240;NFAM=1	SVTYPE=BND;POS=132224954;STRANDS=+-:4;CIPOS=-9,8;CIEND=-9,8;CIPOS95=0,0;CIEND95=0,0;MATEID=190230_1;EVENT=190230;SECONDARY;SU=4;PE=0;SR=4;ALG=PROD;AF=3.42e-05;NSAMP=1;MSQ=14.92;RECLASSIFIED;AC=1;AN=29240;NFAM=1
chr12	132224688	132224705	chr12	132225180	132225197	190231	616.93	+	-	BND	LOW	190231_1	N	N[chr12:132225190[	190231_2	N	]chr12:132224697]N	SVTYPE=BND;POS=132224697;STRANDS=+-:4;CIPOS=-9,8;CIEND=-9,8;CIPOS95=0,0;CIEND95=0,0;MATEID=190231_2;EVENT=190231;SU=4;PE=0;SR=4;ALG=PROD;AF=0.0008208;NSAMP=24;MSQ=15.33;RECLASSIFIED;AC=24;AN=29238;NFAM=24	SVTYPE=BND;POS=132225190;STRANDS=+-:4;CIPOS=-9,8;CIEND=-9,8;CIPOS95=0,0;CIEND95=0,0;MATEID=190231_1;EVENT=190231;SECONDARY;SU=4;PE=0;SR=4;ALG=PROD;AF=0.0008208;NSAMP=24;MSQ=15.33;RECLASSIFIED;AC=24;AN=29238;NFAM=24
chr12	132224939	132224958	chr12	132225787	132225797	190235	501.63	+	-	DEL	PASS	190235	N	<DEL>	.	.	.	SVTYPE=DEL;POS=132224949;SVLEN=-843;END=132225792;STRANDS=+-:8;CIPOS=-10,9;CIEND=-5,5;CIPOS95=0,0;CIEND95=0,0;SU=8;PE=0;SR=8;ALG=PROD;AF=3.42e-05;NSAMP=1;MSQ=470.72;AC=1;AN=29240;NFAM=1	.
chr12	132224953	132225055	chr12	132225396	132225455	190233	1661.62	+	-	BND	LOW	190233_1	N	N[chr12:132225428[	190233_2	N	]chr12:132225027]N	SVTYPE=BND;POS=132225027;STRANDS=+-:9;IMPRECISE;CIPOS=-74,28;CIEND=-31,28;CIPOS95=-45,28;CIEND95=-3,3;MATEID=190233_2;EVENT=190233;SU=9;PE=0;SR=9;ALG=SUM;AF=0.001607;NSAMP=47;MSQ=20.79;RECLASSIFIED;AC=47;AN=29242;NFAM=47	SVTYPE=BND;POS=132225428;STRANDS=+-:9;IMPRECISE;CIPOS=-31,28;CIEND=-74,28;CIPOS95=-3,3;CIEND95=-45,28;MATEID=190233_1;EVENT=190233;SECONDARY;SU=9;PE=0;SR=9;ALG=SUM;AF=0.001607;NSAMP=47;MSQ=20.79;RECLASSIFIED;AC=47;AN=29242;NFAM=47
chr12	132224972	132224989	chr12	132225266	132225283	190232	305.38	+	-	BND	LOW	190232_1	N	N[chr12:132225276[	190232_2	N	]chr12:132224981]N	SVTYPE=BND;POS=132224981;STRANDS=+-:4;CIPOS=-9,8;CIEND=-9,8;CIPOS95=0,0;CIEND95=0,0;MATEID=190232_2;EVENT=190232;SU=4;PE=0;SR=4;ALG=PROD;AF=0.0004103;NSAMP=12;MSQ=15.48;RECLASSIFIED;AC=12;AN=29244;NFAM=12	SVTYPE=BND;POS=132225276;STRANDS=+-:4;CIPOS=-9,8;CIEND=-9,8;CIPOS95=0,0;CIEND95=0,0;MATEID=190232_1;EVENT=190232;SECONDARY;SU=4;PE=0;SR=4;ALG=PROD;AF=0.0004103;NSAMP=12;MSQ=15.48;RECLASSIFIED;AC=12;AN=29244;NFAM=12
chr12	132225041	132225059	chr12	132225615	132225632	190234	376.78	+	-	BND	LOW	190234_1	N	N[chr12:132225625[	190234_2	N	]chr12:132225051]N	SVTYPE=BND;POS=132225051;STRANDS=+-:4;IMPRECISE;CIPOS=-10,8;CIEND=-9,8;CIPOS95=-1,0;CIEND95=0,0;MATEID=190234_2;EVENT=190234;SU=4;PE=0;SR=4;ALG=PROD;AF=0.0001368;NSAMP=4;MSQ=73.63;RECLASSIFIED;AC=4;AN=29240;NFAM=4	SVTYPE=BND;POS=132225625;STRANDS=+-:4;IMPRECISE;CIPOS=-9,8;CIEND=-10,8;CIPOS95=0,0;CIEND95=-1,0;MATEID=190234_1;EVENT=190234;SECONDARY;SU=4;PE=0;SR=4;ALG=PROD;AF=0.0001368;NSAMP=4;MSQ=73.63;RECLASSIFIED;AC=4;AN=29240;NFAM=4
chr12	132225238	132225295	chr12	132225392	132225449	190236	205.13	+	-	BND	LOW	190236_1	N	N[chr12:132225422[	190236_2	N	]chr12:132225267]N	SVTYPE=BND;POS=132225267;STRANDS=+-:12;CIPOS=-29,28;CIEND=-29,28;CIPOS95=0,0;CIEND95=0,0;MATEID=190236_2;EVENT=190236;SU=12;PE=0;SR=12;ALG=PROD;AF=0.0002052;NSAMP=6;MSQ=17.18;RECLASSIFIED;AC=6;AN=29242;NFAM=6	SVTYPE=BND;POS=132225422;STRANDS=+-:12;CIPOS=-29,28;CIEND=-29,28;CIPOS95=0,0;CIEND95=0,0;MATEID=190236_1;EVENT=190236;SECONDARY;SU=12;PE=0;SR=12;ALG=PROD;AF=0.0002052;NSAMP=6;MSQ=17.18;RECLASSIFIED;AC=6;AN=29242;NFAM=6
chr12	132225367	132225384	chr12	132225823	132225840	190238	757.2	+	-	BND	LOW	190238_1	N	N[chr12:132225833[	190238_2	N	]chr12:132225376]N	SVTYPE=BND;POS=132225376;STRANDS=+-:4;CIPOS=-9,8;CIEND=-9,8;CIPOS95=0,0;CIEND95=0,0;MATEID=190238_2;EVENT=190238;SU=4;PE=0;SR=4;ALG=PROD;AF=0.0005472;NSAMP=16;MSQ=31.25;RECLASSIFIED;AC=16;AN=29238;NFAM=16	SVTYPE=BND;POS=132225833;STRANDS=+-:4;CIPOS=-9,8;CIEND=-9,8;CIPOS95=0,0;CIEND95=0,0;MATEID=190238_1;EVENT=190238;SECONDARY;SU=4;PE=0;SR=4;ALG=PROD;AF=0.0005472;NSAMP=16;MSQ=31.25;RECLASSIFIED;AC=16;AN=29238;NFAM=16
chr12	132225379	132225398	chr12	132225946	132225965	190239	317.39	+	-	BND	LOW	190239_1	N	N[chr12:132225957[	190239_2	N	]chr12:132225389]N	SVTYPE=BND;POS=132225389;STRANDS=+-:4;IMPRECISE;CIPOS=-10,9;CIEND=-10,9;CIPOS95=-3,3;CIEND95=-3,2;MATEID=190239_2;EVENT=190239;SU=4;PE=3;SR=1;ALG=PROD;AF=0.0002052;NSAMP=6;MSQ=36.13;RECLASSIFIED;AC=6;AN=29240;NFAM=6	SVTYPE=BND;POS=132225957;STRANDS=+-:4;IMPRECISE;CIPOS=-10,9;CIEND=-10,9;CIPOS95=-3,2;CIEND95=-3,3;MATEID=190239_1;EVENT=190239;SECONDARY;SU=4;PE=3;SR=1;ALG=PROD;AF=0.0002052;NSAMP=6;MSQ=36.13;RECLASSIFIED;AC=6;AN=29240;NFAM=6
chr12	132225435	132225452	chr12	132225624	132225641	190237	240.13	+	-	BND	LOW	190237_1	N	N[chr12:132225634[	190237_2	N	]chr12:132225444]N	SVTYPE=BND;POS=132225444;STRANDS=+-:4;IMPRECISE;CIPOS=-9,8;CIEND=-9,8;CIPOS95=0,1;CIEND95=0,0;MATEID=190237_2;EVENT=190237;SU=4;PE=0;SR=4;ALG=PROD;AF=0.000171;NSAMP=5;MSQ=42.01;RECLASSIFIED;AC=5;AN=29240;NFAM=5	SVTYPE=BND;POS=132225634;STRANDS=+-:4;IMPRECISE;CIPOS=-9,8;CIEND=-9,8;CIPOS95=0,0;CIEND95=0,1;MATEID=190237_1;EVENT=190237;SECONDARY;SU=4;PE=0;SR=4;ALG=PROD;AF=0.000171;NSAMP=5;MSQ=42.01;RECLASSIFIED;AC=5;AN=29240;NFAM=5
chr12	132225653	132225670	chr12	132226002	132226006	190241	619.58	+	-	BND	LOW	190241_1	N	N[chr12:132226003[	190241_2	N	]chr12:132225662]N	SVTYPE=BND;POS=132225662;STRANDS=+-:4;IMPRECISE;CIPOS=-9,8;CIEND=0,4;CIPOS95=0,0;CIEND95=0,4;MATEID=190241_2;EVENT=190241;SU=4;PE=0;SR=4;ALG=PROD;AF=0.000684;NSAMP=20;MSQ=15.73;RETAINED;RECLASSIFIED;AC=20;AN=29240;NFAM=20	SVTYPE=BND;POS=132226003;STRANDS=+-:4;IMPRECISE;CIPOS=0,4;CIEND=-9,8;CIPOS95=0,4;CIEND95=0,0;MATEID=190241_1;EVENT=190241;SECONDARY;SU=4;PE=0;SR=4;ALG=PROD;AF=0.000684;NSAMP=20;MSQ=15.73;RETAINED;RECLASSIFIED;AC=20;AN=29240;NFAM=20
chr12	132225848	132225850	chr12	132226164	132226182	190243	746.4	+	-	BND	LOW	190243_1	N	N[chr12:132226175[	190243_2	N	]chr12:132225848]N	SVTYPE=BND;POS=132225848;STRANDS=+-:4;IMPRECISE;CIPOS=0,2;CIEND=-10,8;CIPOS95=0,2;CIEND95=-1,0;MATEID=190243_2;EVENT=190243;SU=4;PE=0;SR=4;ALG=PROD;AF=0.001265;NSAMP=37;MSQ=14.1;RECLASSIFIED;AC=37;AN=29240;NFAM=37	SVTYPE=BND;POS=132226175;STRANDS=+-:4;IMPRECISE;CIPOS=-10,8;CIEND=0,2;CIPOS95=-1,0;CIEND95=0,2;MATEID=190243_1;EVENT=190243;SECONDARY;SU=4;PE=0;SR=4;ALG=PROD;AF=0.001265;NSAMP=37;MSQ=14.1;RECLASSIFIED;AC=37;AN=29240;NFAM=37
chr12	132225979	132225988	chr12	132226448	132226467	190244	312.51	+	-	BND	LOW	190244_1	N	N[chr12:132226459[	190244_2	N	]chr12:132225979]N	SVTYPE=BND;POS=132225979;STRANDS=+-:5;IMPRECISE;CIPOS=0,9;CIEND=-10,9;CIPOS95=0,1;CIEND95=0,0;MATEID=190244_2;EVENT=190244;SU=5;PE=0;SR=5;ALG=PROD;AF=0.0003762;NSAMP=11;MSQ=16.73;RECLASSIFIED;AC=11;AN=29240;NFAM=11	SVTYPE=BND;POS=132226459;STRANDS=+-:5;IMPRECISE;CIPOS=-10,9;CIEND=0,9;CIPOS95=0,0;CIEND95=0,1;MATEID=190244_1;EVENT=190244;SECONDARY;SU=5;PE=0;SR=5;ALG=PROD;AF=0.0003762;NSAMP=11;MSQ=16.73;RECLASSIFIED;AC=11;AN=29240;NFAM=11
chr12	132226232	132226289	chr12	132226483	132226540	190246	334.07	+	-	BND	LOW	190246_1	N	N[chr12:132226513[	190246_2	N	]chr12:132226261]N	SVTYPE=BND;POS=132226261;STRANDS=+-:9;CIPOS=-29,28;CIEND=-29,28;CIPOS95=0,0;CIEND95=0,0;MATEID=190246_2;EVENT=190246;SU=9;PE=0;SR=9;ALG=PROD;AF=0.0004788;NSAMP=14;MSQ=20;RETAINED;RECLASSIFIED;AC=14;AN=29242;NFAM=14	SVTYPE=BND;POS=132226513;STRANDS=+-:9;CIPOS=-29,28;CIEND=-29,28;CIPOS95=0,0;CIEND95=0,0;MATEID=190246_1;EVENT=190246;SECONDARY;SU=9;PE=0;SR=9;ALG=PROD;AF=0.0004788;NSAMP=14;MSQ=20;RETAINED;RECLASSIFIED;AC=14;AN=29242;NFAM=14
chr12	132226427	132226526	chr12	132226638	132226794	190247	3793.05	+	-	BND	LOW	190247_1	N	N[chr12:132226688[	190247_2	N	]chr12:132226477]N	SVTYPE=BND;POS=132226477;STRANDS=+-:41;IMPRECISE;CIPOS=-50,49;CIEND=-49,107;CIPOS95=0,0;CIEND95=-49,58;MATEID=190247_2;EVENT=190247;SU=41;PE=0;SR=41;ALG=SUM;AF=0.004275;NSAMP=125;MSQ=15.11;RETAINED;RECLASSIFIED;AC=125;AN=29238;NFAM=124	SVTYPE=BND;POS=132226688;STRANDS=+-:41;IMPRECISE;CIPOS=-49,107;CIEND=-50,49;CIPOS95=-49,58;CIEND95=0,0;MATEID=190247_1;EVENT=190247;SECONDARY;SU=41;PE=0;SR=41;ALG=SUM;AF=0.004275;NSAMP=125;MSQ=15.11;RETAINED;RECLASSIFIED;AC=125;AN=29238;NFAM=124
chr12	132231046	132231247	chr12	132232893	132233371	190252	973.8	+	-	BND	LOW	190252_1	N	N[chr12:132233343[	190252_2	N	]chr12:132231076]N	SVTYPE=BND;POS=132231076;STRANDS=+-:16;IMPRECISE;CIPOS=-30,171;CIEND=-449,29;CIPOS95=-30,50;CIEND95=-70,29;MATEID=190252_2;EVENT=190252;SU=16;PE=16;SR=0;ALG=PROD;AF=0.0009232;NSAMP=27;MSQ=21.94;RECLASSIFIED;AC=27;AN=29246;NFAM=27	SVTYPE=BND;POS=132233343;STRANDS=+-:16;IMPRECISE;CIPOS=-449,29;CIEND=-30,171;CIPOS95=-70,29;CIEND95=-30,50;MATEID=190252_1;EVENT=190252;SECONDARY;SU=16;PE=16;SR=0;ALG=PROD;AF=0.0009232;NSAMP=27;MSQ=21.94;RECLASSIFIED;AC=27;AN=29246;NFAM=27
chr12	132231083	132231458	chr12	132234855	132235119	190253	800.36	+	-	BND	LOW	190253_1	N	N[chr12:132235101[	190253_2	N	]chr12:132231101]N	SVTYPE=BND;POS=132231101;STRANDS=+-:74;IMPRECISE;CIPOS=-18,357;CIEND=-245,19;CIPOS95=-18,23;CIEND95=-17,17;MATEID=190253_2;EVENT=190253;SU=74;PE=74;SR=0;ALG=PROD;AF=0.000718;NSAMP=21;MSQ=28.17;RECLASSIFIED;AC=21;AN=29246;NFAM=21	SVTYPE=BND;POS=132235101;STRANDS=+-:74;IMPRECISE;CIPOS=-245,19;CIEND=-18,357;CIPOS95=-17,17;CIEND95=-18,23;MATEID=190253_1;EVENT=190253;SECONDARY;SU=74;PE=74;SR=0;ALG=PROD;AF=0.000718;NSAMP=21;MSQ=28.17;RECLASSIFIED;AC=21;AN=29246;NFAM=21
chr12	132233486	132234283	chr12	132234505	132235123	190254	9047.87	+	-	BND	LOW	190254_1	N	N[chr12:132235115[	190254_2	N	]chr12:132233496]N	SVTYPE=BND;POS=132233496;STRANDS=+-:4;IMPRECISE;CIPOS=-10,787;CIEND=-609,9;CIPOS95=-2,211;CIEND95=-178,2;MATEID=190254_2;EVENT=190254;SU=4;PE=4;SR=0;ALG=PROD;AF=0.01163;NSAMP=333;MSQ=16.96;RECLASSIFIED;AC=340;AN=29246;NFAM=330	SVTYPE=BND;POS=132235115;STRANDS=+-:4;IMPRECISE;CIPOS=-609,9;CIEND=-10,787;CIPOS95=-178,2;CIEND95=-2,211;MATEID=190254_1;EVENT=190254;SECONDARY;SU=4;PE=4;SR=0;ALG=PROD;AF=0.01163;NSAMP=333;MSQ=16.96;RECLASSIFIED;AC=340;AN=29246;NFAM=330
chr12	132240867	132241308	chr12	132241744	132242207	190255	378.33	+	-	BND	LOW	190255_1	N	N[chr12:132242179[	190255_2	N	]chr12:132240897]N	SVTYPE=BND;POS=132240897;STRANDS=+-:8;IMPRECISE;CIPOS=-30,411;CIEND=-434,29;CIPOS95=-30,78;CIEND95=-105,29;MATEID=190255_2;EVENT=190255;SU=8;PE=8;SR=0;ALG=PROD;AF=0.0002736;NSAMP=8;MSQ=19.26;RECLASSIFIED;AC=8;AN=29240;NFAM=8	SVTYPE=BND;POS=132242179;STRANDS=+-:8;IMPRECISE;CIPOS=-434,29;CIEND=-30,411;CIPOS95=-105,29;CIEND95=-30,78;MATEID=190255_1;EVENT=190255;SECONDARY;SU=8;PE=8;SR=0;ALG=PROD;AF=0.0002736;NSAMP=8;MSQ=19.26;RECLASSIFIED;AC=8;AN=29240;NFAM=8
chr12	132241135	132241432	chr12	132242876	132243117	190256	350.46	+	-	BND	LOW	190256_1	N	N[chr12:132243109[	190256_2	N	]chr12:132241145]N	SVTYPE=BND;POS=132241145;STRANDS=+-:4;IMPRECISE;CIPOS=-10,287;CIEND=-232,9;CIPOS95=-2,113;CIEND95=-54,3;MATEID=190256_2;EVENT=190256;SU=4;PE=4;SR=0;ALG=PROD;AF=0.0004445;NSAMP=13;MSQ=10.64;RECLASSIFIED;AC=13;AN=29244;NFAM=13	SVTYPE=BND;POS=132243109;STRANDS=+-:4;IMPRECISE;CIPOS=-232,9;CIEND=-10,287;CIPOS95=-54,3;CIEND95=-2,113;MATEID=190256_1;EVENT=190256;SECONDARY;SU=4;PE=4;SR=0;ALG=PROD;AF=0.0004445;NSAMP=13;MSQ=10.64;RECLASSIFIED;AC=13;AN=29244;NFAM=13
chr12	132243309	132243328	chr12	132401927	132401932	473822	234.88	-	+	BND	LOW	473822_1	N	]chr12:132401930]N	473822_2	N	N[chr12:132243320[	SVTYPE=BND;POS=132243320;STRANDS=-+:18;CIPOS=-10,9;CIEND=-3,2;CIPOS95=0,0;CIEND95=0,0;MATEID=473822_2;EVENT=473822;SU=18;PE=8;SR=10;ALG=PROD;AF=3.419e-05;NSAMP=1;MSQ=194.9;RECLASSIFIED;AC=1;AN=29246;NFAM=1	SVTYPE=BND;POS=132401930;STRANDS=-+:18;CIPOS=-3,2;CIEND=-10,9;CIPOS95=0,0;CIEND95=0,0;MATEID=473822_1;EVENT=473822;SECONDARY;SU=18;PE=8;SR=10;ALG=PROD;AF=3.419e-05;NSAMP=1;MSQ=194.9;RECLASSIFIED;AC=1;AN=29246;NFAM=1
chr12	132245274	132245323	chr12	132245359	132245398	190257	552.03	+	-	DEL	PASS	190257	N	<DEL>	.	.	.	SVTYPE=DEL;POS=132245299;SVLEN=-75;END=132245374;STRANDS=+-:12;IMPRECISE;CIPOS=-25,24;CIEND=-15,24;CIPOS95=0,0;CIEND95=-5,5;SU=12;PE=0;SR=12;ALG=PROD;AF=0.0001026;NSAMP=3;MSQ=183.83;AC=3;AN=29246;NFAM=2	.
chr12	132247138	132247155	chr12	132247203	132247220	190258	119.98	+	-	BND	LOW	190258_1	N	N[chr12:132247213[	190258_2	N	]chr12:132247147]N	SVTYPE=BND;POS=132247147;STRANDS=+-:4;CIPOS=-9,8;CIEND=-9,8;CIPOS95=0,0;CIEND95=0,0;MATEID=190258_2;EVENT=190258;SU=4;PE=0;SR=4;ALG=PROD;AF=3.419e-05;NSAMP=1;MSQ=116.78;RECLASSIFIED;AC=1;AN=29246;NFAM=1	SVTYPE=BND;POS=132247213;STRANDS=+-:4;CIPOS=-9,8;CIEND=-9,8;CIPOS95=0,0;CIEND95=0,0;MATEID=190258_1;EVENT=190258;SECONDARY;SU=4;PE=0;SR=4;ALG=PROD;AF=3.419e-05;NSAMP=1;MSQ=116.78;RECLASSIFIED;AC=1;AN=29246;NFAM=1
chr12	132256550	132256567	chr12	132256676	132256693	190259	190447.0	+	-	BND	LOW	190259_1	N	N[chr12:132256686[	190259_2	N	]chr12:132256559]N	SVTYPE=BND;POS=132256559;STRANDS=+-:4;CIPOS=-9,8;CIEND=-9,8;CIPOS95=0,0;CIEND95=0,0;MATEID=190259_2;EVENT=190259;SU=4;PE=0;SR=4;ALG=PROD;AF=0.1403;NSAMP=4103;MSQ=25.75;RECLASSIFIED;AC=4103;AN=29246;NFAM=3923	SVTYPE=BND;POS=132256686;STRANDS=+-:4;CIPOS=-9,8;CIEND=-9,8;CIPOS95=0,0;CIEND95=0,0;MATEID=190259_1;EVENT=190259;SECONDARY;SU=4;PE=0;SR=4;ALG=PROD;AF=0.1403;NSAMP=4103;MSQ=25.75;RECLASSIFIED;AC=4103;AN=29246;NFAM=3923
chr12	132259470	132259520	chr12	132259645	132259696	190260	580.74	+	-	DEL	PASS	190260	N	<DEL>	.	.	.	SVTYPE=DEL;POS=132259496;SVLEN=-175;END=132259671;STRANDS=+-:21;CIPOS=-26,24;CIEND=-26,25;CIPOS95=0,0;CIEND95=0,0;SU=21;PE=0;SR=21;ALG=PROD;AF=0.0001026;NSAMP=3;MSQ=192.83;AC=3;AN=29246;NFAM=3	.
chr12	132267769	132267829	chr12	132268029	132268119	190261	31.39	+	-	BND	LOW	190261_1	N	N[chr12:132268059[	190261_2	N	]chr12:132267798]N	SVTYPE=BND;POS=132267798;STRANDS=+-:8;IMPRECISE;CIPOS=-29,31;CIEND=-29,61;CIPOS95=-5,5;CIEND95=-29,34;MATEID=190261_2;EVENT=190261;SU=8;PE=0;SR=8;ALG=SUM;AF=6.839e-05;NSAMP=2;MSQ=9.84;RETAINED;RECLASSIFIED;AC=2;AN=29246;NFAM=2	SVTYPE=BND;POS=132268059;STRANDS=+-:8;IMPRECISE;CIPOS=-29,61;CIEND=-29,31;CIPOS95=-29,34;CIEND95=-5,5;MATEID=190261_1;EVENT=190261;SECONDARY;SU=8;PE=0;SR=8;ALG=SUM;AF=6.839e-05;NSAMP=2;MSQ=9.84;RETAINED;RECLASSIFIED;AC=2;AN=29246;NFAM=2
chr12	132269165	132269184	chr12	132269511	132269530	190263	117.99	+	-	BND	LOW	190263_1	N	N[chr12:132269522[	190263_2	N	]chr12:132269175]N	SVTYPE=BND;POS=132269175;STRANDS=+-:5;CIPOS=-10,9;CIEND=-10,9;CIPOS95=0,0;CIEND95=0,0;MATEID=190263_2;EVENT=190263;SU=5;PE=0;SR=5;ALG=PROD;AF=0.0001368;NSAMP=4;MSQ=20.55;RECLASSIFIED;AC=4;AN=29246;NFAM=4	SVTYPE=BND;POS=132269522;STRANDS=+-:5;CIPOS=-10,9;CIEND=-10,9;CIPOS95=0,0;CIEND95=0,0;MATEID=190263_1;EVENT=190263;SECONDARY;SU=5;PE=0;SR=5;ALG=PROD;AF=0.0001368;NSAMP=4;MSQ=20.55;RECLASSIFIED;AC=4;AN=29246;NFAM=4
chr12	132269877	132269896	chr12	132363999	132364002	473823	448.49	-	+	DUP	PASS	473823	N	<DUP>	.	.	.	SVTYPE=DUP;POS=132269887;SVLEN=94114;END=132364001;STRANDS=-+:36;CIPOS=-10,9;CIEND=-2,1;CIPOS95=0,0;CIEND95=0,0;SU=36;PE=21;SR=15;ALG=PROD;AF=6.839e-05;NSAMP=1;MSQ=448.2;AC=2;AN=29246;NFAM=1	.
chr12	132276735	132276743	chr12	132277584	132277587	190265	587.51	+	-	DEL	PASS	190265	N	<DEL>	.	.	.	SVTYPE=DEL;POS=132276743;SVLEN=-843;END=132277586;STRANDS=+-:25;IMPRECISE;CIPOS=-8,0;CIEND=-2,1;CIPOS95=-8,0;CIEND95=0,0;SU=25;PE=10;SR=15;ALG=PROD;AF=3.419e-05;NSAMP=1;MSQ=587.51;AC=1;AN=29246;NFAM=1	.
chr12	132279953	132279955	chr12	132281948	132281950	190266	1052.35	+	-	DEL	PASS	190266	N	<DEL>	.	.	.	SVTYPE=DEL;POS=132279955;SVLEN=-1995;END=132281950;STRANDS=+-:40;CIPOS=-2,0;CIEND=-2,0;CIPOS95=0,0;CIEND95=0,0;SU=40;PE=21;SR=19;ALG=PROD;AF=3.419e-05;NSAMP=1;MSQ=1052.34;AC=1;AN=29246;NFAM=1	.
chr12	132281422	132281785	chr12	132282312	132282776	473824	51926.7	-	+	DUP	PASS	473824	N	<DUP>	.	.	.	SVTYPE=DUP;POS=132281776;SVLEN=546;END=132282322;STRANDS=-+:4;IMPRECISE;CIPOS=-354,9;CIEND=-10,454;CIPOS95=-97,2;CIEND95=-1,148;SU=4;PE=4;SR=0;ALG=PROD;AF=0.05567;NSAMP=1620;MSQ=28.04;AC=1628;AN=29246;NFAM=1609	.
chr12	132282601	132282604	chr12	132285638	132285640	190267	1025.1	+	-	DEL	PASS	190267	N	<DEL>	.	.	.	SVTYPE=DEL;POS=132282603;SVLEN=-3037;END=132285640;STRANDS=+-:42;CIPOS=-2,1;CIEND=-2,0;CIPOS95=0,0;CIEND95=0,0;SU=42;PE=27;SR=15;ALG=PROD;AF=3.419e-05;NSAMP=1;MSQ=1025.1;AC=1;AN=29246;NFAM=1	.
chr12	132290573	132290632	chr12	132290853	132290912	190272	652185.0	+	-	DEL	PASS	190272	N	<DEL>	.	.	.	SVTYPE=DEL;POS=132290603;SVLEN=-280;END=132290883;STRANDS=+-:12;IMPRECISE;CIPOS=-30,29;CIEND=-30,29;CIPOS95=-2,2;CIEND95=-3,3;SU=12;PE=11;SR=1;ALG=PROD;AF=0.009934;NSAMP=3;MSQ=3.47;MEDGQR=1.52;Q10GQR=0.75;AC=3;AN=302;NFAM=3	.
chr12	132290617	132291270	chr12	132291070	132291738	190273	769019.0	+	-	BND	LOW	190273_1	N	N[chr12:132291710[	190273_2	N	]chr12:132291240]N	SVTYPE=BND;POS=132291240;STRANDS=+-:13;IMPRECISE;CIPOS=-623,30;CIEND=-639,29;CIPOS95=-590,30;CIEND95=-131,29;MATEID=190273_2;EVENT=190273;SU=13;PE=12;SR=1;ALG=SUM;AF=0.1594;NSAMP=4662;MSQ=86.01;RECLASSIFIED;AC=4662;AN=29246;NFAM=4345	SVTYPE=BND;POS=132291710;STRANDS=+-:13;IMPRECISE;CIPOS=-639,29;CIEND=-623,30;CIPOS95=-131,29;CIEND95=-590,30;MATEID=190273_1;EVENT=190273;SECONDARY;SU=13;PE=12;SR=1;ALG=SUM;AF=0.1594;NSAMP=4662;MSQ=86.01;RECLASSIFIED;AC=4662;AN=29246;NFAM=4345
chr12	132291631	132291631	chr12	132291709	132291709	190274	141606.0	+	-	BND	LOW	190274_1	N	N[chr12:132291710[	190274_2	N	]chr12:132291631]N	SVTYPE=BND;POS=132291631;STRANDS=+-:3532;CIPOS=0,0;CIEND=0,0;CIPOS95=0,0;CIEND95=0,0;MATEID=190274_2;EVENT=190274;SU=3532;PE=19;SR=3513;ALG=PROD;AF=0.02075;NSAMP=593;MSQ=139.35;RECLASSIFIED;AC=607;AN=29246;NFAM=565	SVTYPE=BND;POS=132291710;STRANDS=+-:3532;CIPOS=0,0;CIEND=0,0;CIPOS95=0,0;CIEND95=0,0;MATEID=190274_1;EVENT=190274;SECONDARY;SU=3532;PE=19;SR=3513;ALG=PROD;AF=0.02075;NSAMP=593;MSQ=139.35;RECLASSIFIED;AC=607;AN=29246;NFAM=565
chr12	132293275	132293294	chr16	74047280	74047285	27790	191.61	+	+	BND	LOW	27790_1	N	N]chr16:74047283]	27790_2	N	N]chr12:132293285]	SVTYPE=BND;POS=132293285;STRANDS=++:19;CIPOS=-10,9;CIEND=-3,2;CIPOS95=0,0;CIEND95=0,0;MATEID=27790_2;EVENT=27790;SU=19;PE=9;SR=10;ALG=PROD;AF=3.419e-05;NSAMP=1;MSQ=191.61;AC=1;AN=29246;NFAM=1	SVTYPE=BND;POS=74047283;STRANDS=++:19;CIPOS=-3,2;CIEND=-10,9;CIPOS95=0,0;CIEND95=0,0;MATEID=27790_1;EVENT=27790;SECONDARY;SU=19;PE=9;SR=10;ALG=PROD;AF=3.419e-05;NSAMP=1;MSQ=191.61;AC=1;AN=29246;NFAM=1
chr12	132295079	132295098	chr12	132296107	132296126	190275	122.69	+	-	DEL	PASS	190275	N	<DEL>	.	.	.	SVTYPE=DEL;POS=132295089;SVLEN=-1028;END=132296117;STRANDS=+-:9;IMPRECISE;CIPOS=-10,9;CIEND=-10,9;CIPOS95=-1,1;CIEND95=-1,1;SU=9;PE=6;SR=3;ALG=PROD;AF=3.419e-05;NSAMP=1;MSQ=122.67;AC=1;AN=29246;NFAM=1	.
chr12	132296817	132296836	chr12	132296874	132296893	190276	1590.9	+	-	BND	PASS	190276_1	N	N[chr12:132296887[	190276_2	N	]chr12:132296827]N	SVTYPE=BND;POS=132296827;STRANDS=+-:59;CIPOS=-10,9;CIEND=-12,7;CIPOS95=0,0;CIEND95=0,0;MATEID=190276_2;EVENT=190276;SU=59;PE=3;SR=56;ALG=PROD;AF=3.419e-05;NSAMP=1;MSQ=626.52;RECLASSIFIED;AC=1;AN=29246;NFAM=1	SVTYPE=BND;POS=132296887;STRANDS=+-:59;CIPOS=-12,7;CIEND=-10,9;CIPOS95=0,0;CIEND95=0,0;MATEID=190276_1;EVENT=190276;SECONDARY;SU=59;PE=3;SR=56;ALG=PROD;AF=3.419e-05;NSAMP=1;MSQ=626.52;RECLASSIFIED;AC=1;AN=29246;NFAM=1
chr12	132298303	132298741	chr12	132299873	132300204	473825	721.84	-	+	BND	LOW	473825_1	N	]chr12:132299883]N	473825_2	N	N[chr12:132298733[	SVTYPE=BND;POS=132298733;STRANDS=-+:5;IMPRECISE;CIPOS=-429,9;CIEND=-10,321;CIPOS95=-140,1;CIEND95=-2,96;MATEID=473825_2;EVENT=473825;SU=5;PE=5;SR=0;ALG=PROD;AF=0.001128;NSAMP=33;MSQ=11.41;RECLASSIFIED;AC=33;AN=29246;NFAM=33	SVTYPE=BND;POS=132299883;STRANDS=-+:5;IMPRECISE;CIPOS=-10,321;CIEND=-429,9;CIPOS95=-2,96;CIEND95=-140,1;MATEID=473825_1;EVENT=473825;SECONDARY;SU=5;PE=5;SR=0;ALG=PROD;AF=0.001128;NSAMP=33;MSQ=11.41;RECLASSIFIED;AC=33;AN=29246;NFAM=33
chr12	132298320	132298875	chr12	132300396	132300752	473827	1754.85	-	+	BND	LOW	473827_1	N	]chr12:132300426]N	473827_2	N	N[chr12:132298847[	SVTYPE=BND;POS=132298847;STRANDS=-+:8;IMPRECISE;CIPOS=-526,29;CIEND=-30,326;CIPOS95=-135,29;CIEND95=-30,75;MATEID=473827_2;EVENT=473827;SU=8;PE=8;SR=0;ALG=PROD;AF=0.002735;NSAMP=80;MSQ=17.96;RECLASSIFIED;AC=80;AN=29246;NFAM=80	SVTYPE=BND;POS=132300426;STRANDS=-+:8;IMPRECISE;CIPOS=-30,326;CIEND=-526,29;CIPOS95=-30,75;CIEND95=-135,29;MATEID=473827_1;EVENT=473827;SECONDARY;SU=8;PE=8;SR=0;ALG=PROD;AF=0.002735;NSAMP=80;MSQ=17.96;RECLASSIFIED;AC=80;AN=29246;NFAM=80
chr12	132298472	132299467	chr12	132299941	132300850	190279	162970.0	+	-	DEL	PASS	190279	N	<DEL>	.	.	.	SVTYPE=DEL;POS=132298768;SVLEN=-1765;END=132300533;STRANDS=+-:3147;IMPRECISE;CIPOS=-296,699;CIEND=-592,317;CIPOS95=-92,92;CIEND95=-153,153;SU=3147;PE=3147;SR=0;ALG=SUM;AF=0.05786;NSAMP=1675;MSQ=53.36;RETAINED;MEDGQR=1.77;Q10GQR=1.54;AC=1692;AN=29244;NFAM=1600	.
chr12	132299193	132299321	chr12	132300321	132300834	473826	55639.3	-	+	BND	LOW	473826_1	N	]chr12:132300355]N	473826_2	N	N[chr12:132299310[	SVTYPE=BND;POS=132299310;STRANDS=-+:29;IMPRECISE;CIPOS=-116,12;CIEND=-34,479;CIPOS95=-18,12;CIEND95=-34,77;MATEID=473826_2;EVENT=473826;SU=29;PE=29;SR=0;ALG=PROD;AF=0.05269;NSAMP=1537;MSQ=23.08;RECLASSIFIED;AC=1541;AN=29244;NFAM=1500	SVTYPE=BND;POS=132300355;STRANDS=-+:29;IMPRECISE;CIPOS=-34,479;CIEND=-116,12;CIPOS95=-34,77;CIEND95=-18,12;MATEID=473826_1;EVENT=473826;SECONDARY;SU=29;PE=29;SR=0;ALG=PROD;AF=0.05269;NSAMP=1537;MSQ=23.08;RECLASSIFIED;AC=1541;AN=29244;NFAM=1500
chr12	132303426	132304436	chr12	132304484	132305606	190288	2.43914e+06	+	-	DEL	PASS	190288	N	<DEL>	.	.	.	SVTYPE=DEL;POS=132303857;SVLEN=-1205;END=132305062;STRANDS=+-:156;IMPRECISE;CIPOS=-431,579;CIEND=-578,544;CIPOS95=-344,344;CIEND95=-412,412;SU=156;PE=155;SR=1;ALG=SUM;AF=0.4847;NSAMP=10417;MSQ=141.53;RETAINED;MEDGQR=2.04;Q10GQR=0.54;AC=14147;AN=29186;NFAM=9714	.
chr12	132303546	132304301	chr12	132304830	132305860	473830	410200.0	-	+	BND	LOW	473830_1	N	]chr12:132304860]N	473830_2	N	N[chr12:132303679[	SVTYPE=BND;POS=132303679;STRANDS=-+:8;IMPRECISE;CIPOS=-132,623;CIEND=-30,1000;CIPOS95=-132,565;CIEND95=-30,598;MATEID=473830_2;EVENT=473830;SU=8;PE=8;SR=0;ALG=SUM;AF=0.2402;NSAMP=6696;MSQ=38.83;RETAINED;RECLASSIFIED;AC=7024;AN=29246;NFAM=6270	SVTYPE=BND;POS=132304860;STRANDS=-+:8;IMPRECISE;CIPOS=-30,1000;CIEND=-132,623;CIPOS95=-30,598;CIEND95=-132,565;MATEID=473830_1;EVENT=473830;SECONDARY;SU=8;PE=8;SR=0;ALG=SUM;AF=0.2402;NSAMP=6696;MSQ=38.83;RETAINED;RECLASSIFIED;AC=7024;AN=29246;NFAM=6270
chr12	132303793	132303812	chr12	132309250	132309269	190315	611.76	+	-	DEL	PASS	190315	N	<DEL>	.	.	.	SVTYPE=DEL;POS=132303803;SVLEN=-5457;END=132309260;STRANDS=+-:15;IMPRECISE;CIPOS=-10,9;CIEND=-10,9;CIPOS95=-1,1;CIEND95=-1,0;SU=15;PE=12;SR=3;ALG=PROD;AF=3.419e-05;NSAMP=1;MSQ=611.62;AC=1;AN=29246;NFAM=1	.
chr12	132313080	132313097	chr12	132313310	132313327	190318	145.05	+	-	BND	LOW	190318_1	N	N[chr12:132313320[	190318_2	N	]chr12:132313089]N	SVTYPE=BND;POS=132313089;STRANDS=+-:4;CIPOS=-9,8;CIEND=-9,8;CIPOS95=0,0;CIEND95=0,0;MATEID=190318_2;EVENT=190318;SU=4;PE=0;SR=4;ALG=PROD;AF=0.0003077;NSAMP=9;MSQ=13.63;RECLASSIFIED;AC=9;AN=29246;NFAM=9	SVTYPE=BND;POS=132313320;STRANDS=+-:4;CIPOS=-9,8;CIEND=-9,8;CIPOS95=0,0;CIEND95=0,0;MATEID=190318_1;EVENT=190318;SECONDARY;SU=4;PE=0;SR=4;ALG=PROD;AF=0.0003077;NSAMP=9;MSQ=13.63;RECLASSIFIED;AC=9;AN=29246;NFAM=9
chr12	132313262	132313276	chr12	132313846	132313861	190319	131.6	+	-	BND	LOW	190319_1	N	N[chr12:132313853[	190319_2	N	]chr12:132313269]N	SVTYPE=BND;POS=132313269;STRANDS=+-:4;IMPRECISE;CIPOS=-7,7;CIEND=-6,9;CIPOS95=-2,3;CIEND95=0,1;MATEID=190319_2;EVENT=190319;SU=4;PE=0;SR=4;ALG=PROD;AF=0.0001368;NSAMP=4;MSQ=13.21;RECLASSIFIED;AC=4;AN=29246;NFAM=4	SVTYPE=BND;POS=132313853;STRANDS=+-:4;IMPRECISE;CIPOS=-6,9;CIEND=-7,7;CIPOS95=0,1;CIEND95=-2,3;MATEID=190319_1;EVENT=190319;SECONDARY;SU=4;PE=0;SR=4;ALG=PROD;AF=0.0001368;NSAMP=4;MSQ=13.21;RECLASSIFIED;AC=4;AN=29246;NFAM=4
chr12	132313307	132313321	chr12	132313958	132313976	473832	9283.9	-	+	BND	LOW	473832_1	N	]chr12:132313968]N	473832_2	N	N[chr12:132313313[	SVTYPE=BND;POS=132313313;STRANDS=-+:4;IMPRECISE;CIPOS=-5,9;CIEND=-10,8;CIPOS95=-1,1;CIEND95=-1,1;MATEID=473832_2;EVENT=473832;SU=4;PE=1;SR=3;ALG=PROD;AF=0.01593;NSAMP=466;MSQ=15.42;RECLASSIFIED;AC=466;AN=29246;NFAM=466	SVTYPE=BND;POS=132313968;STRANDS=-+:4;IMPRECISE;CIPOS=-10,8;CIEND=-5,9;CIPOS95=-1,1;CIEND95=-1,1;MATEID=473832_1;EVENT=473832;SECONDARY;SU=4;PE=1;SR=3;ALG=PROD;AF=0.01593;NSAMP=466;MSQ=15.42;RECLASSIFIED;AC=466;AN=29246;NFAM=466
chr12	132313442	132313548	chr12	132313823	132313885	190321	1707.41	+	-	BND	LOW	190321_1	N	N[chr12:132313858[	190321_2	N	]chr12:132313520]N	SVTYPE=BND;POS=132313520;STRANDS=+-:12;IMPRECISE;CIPOS=-78,28;CIEND=-34,28;CIPOS95=-49,28;CIEND95=-5,5;MATEID=190321_2;EVENT=190321;SU=12;PE=0;SR=12;ALG=SUM;AF=0.001983;NSAMP=58;MSQ=19.19;RECLASSIFIED;AC=58;AN=29246;NFAM=58	SVTYPE=BND;POS=132313858;STRANDS=+-:12;IMPRECISE;CIPOS=-34,28;CIEND=-78,28;CIPOS95=-5,5;CIEND95=-49,28;MATEID=190321_1;EVENT=190321;SECONDARY;SU=12;PE=0;SR=12;ALG=SUM;AF=0.001983;NSAMP=58;MSQ=19.19;RECLASSIFIED;AC=58;AN=29246;NFAM=58
chr12	132313467	132313486	chr12	132313527	132313546	190320	29041.3	+	-	BND	LOW	190320_1	N	N[chr12:132313538[	190320_2	N	]chr12:132313477]N	SVTYPE=BND;POS=132313477;STRANDS=+-:4;IMPRECISE;CIPOS=-10,9;CIEND=-10,9;CIPOS95=-1,1;CIEND95=-1,1;MATEID=190320_2;EVENT=190320;SU=4;PE=2;SR=2;ALG=PROD;AF=0.02647;NSAMP=774;MSQ=17.81;RECLASSIFIED;AC=774;AN=29246;NFAM=762	SVTYPE=BND;POS=132313538;STRANDS=+-:4;IMPRECISE;CIPOS=-10,9;CIEND=-10,9;CIPOS95=-1,1;CIEND95=-1,1;MATEID=190320_1;EVENT=190320;SECONDARY;SU=4;PE=2;SR=2;ALG=PROD;AF=0.02647;NSAMP=774;MSQ=17.81;RECLASSIFIED;AC=774;AN=29246;NFAM=762
chr12	132313799	132313816	chr12	132314184	132314195	190322	20392.2	+	-	BND	LOW	190322_1	N	N[chr12:132314187[	190322_2	N	]chr12:132313808]N	SVTYPE=BND;POS=132313808;STRANDS=+-:4;IMPRECISE;CIPOS=-9,8;CIEND=-2,9;CIPOS95=0,0;CIEND95=0,8;MATEID=190322_2;EVENT=190322;SU=4;PE=0;SR=4;ALG=PROD;AF=0.02113;NSAMP=618;MSQ=18.21;RETAINED;RECLASSIFIED;AC=618;AN=29246;NFAM=617	SVTYPE=BND;POS=132314187;STRANDS=+-:4;IMPRECISE;CIPOS=-2,9;CIEND=-9,8;CIPOS95=0,8;CIEND95=0,0;MATEID=190322_1;EVENT=190322;SECONDARY;SU=4;PE=0;SR=4;ALG=PROD;AF=0.02113;NSAMP=618;MSQ=18.21;RETAINED;RECLASSIFIED;AC=618;AN=29246;NFAM=617
chr12	132318275	132318334	chr12	132324261	132324319	190325	1876.17	+	-	DEL	PASS	190325	N	<DEL>	.	.	.	SVTYPE=DEL;POS=132318305;SVLEN=-5986;END=132324291;STRANDS=+-:84;CIPOS=-30,29;CIEND=-30,28;CIPOS95=0,0;CIEND95=0,0;SU=84;PE=49;SR=35;ALG=PROD;AF=0.0001026;NSAMP=3;MSQ=625.39;AC=3;AN=29246;NFAM=3	.
chr12	132329301	132329358	chr12	132329387	132329444	190327	437.61	+	-	BND	LOW	190327_1	N	N[chr12:132329417[	190327_2	N	]chr12:132329330]N	SVTYPE=BND;POS=132329330;STRANDS=+-:18;CIPOS=-29,28;CIEND=-29,28;CIPOS95=0,0;CIEND95=0,0;MATEID=190327_2;EVENT=190327;SU=18;PE=0;SR=18;ALG=PROD;AF=6.84e-05;NSAMP=2;MSQ=191.74;RECLASSIFIED;AC=2;AN=29240;NFAM=2	SVTYPE=BND;POS=132329417;STRANDS=+-:18;CIPOS=-29,28;CIEND=-29,28;CIPOS95=0,0;CIEND95=0,0;MATEID=190327_1;EVENT=190327;SECONDARY;SU=18;PE=0;SR=18;ALG=PROD;AF=6.84e-05;NSAMP=2;MSQ=191.74;RECLASSIFIED;AC=2;AN=29240;NFAM=2
chr12	132345663	132345682	chr12	132350766	132350785	190328	170.76	+	-	DEL	PASS	190328	N	<DEL>	.	.	.	SVTYPE=DEL;POS=132345673;SVLEN=-5103;END=132350776;STRANDS=+-:9;IMPRECISE;CIPOS=-10,9;CIEND=-10,9;CIPOS95=-1,1;CIEND95=-1,0;SU=9;PE=6;SR=3;ALG=PROD;AF=3.419e-05;NSAMP=1;MSQ=170.76;AC=1;AN=29246;NFAM=1	.
chr12	132351578	132351619	chr12	132355756	132355799	473833	947.89	-	+	DUP	PASS	473833	N	<DUP>	.	.	.	SVTYPE=DUP;POS=132351598;SVLEN=4180;END=132355778;STRANDS=-+:83;CIPOS=-20,21;CIEND=-22,21;CIPOS95=0,0;CIEND95=0,0;SU=83;PE=43;SR=40;ALG=PROD;AF=0.0001026;NSAMP=2;MSQ=293.19;AC=3;AN=29246;NFAM=2	.
chr12	132356159	132356178	chr12	132358003	132358022	190330	878.25	+	-	DEL	PASS	190330	N	<DEL>	.	.	.	SVTYPE=DEL;POS=132356169;SVLEN=-1844;END=132358013;STRANDS=+-:38;CIPOS=-10,9;CIEND=-10,9;CIPOS95=0,0;CIEND95=0,0;SU=38;PE=22;SR=16;ALG=PROD;AF=3.419e-05;NSAMP=1;MSQ=878.25;AC=1;AN=29246;NFAM=1	.
chr12	132358721	132358778	chr12	132358863	132358920	190331	589.25	+	-	DEL	PASS	190331	N	<DEL>	.	.	.	SVTYPE=DEL;POS=132358750;SVLEN=-142;END=132358892;STRANDS=+-:12;CIPOS=-29,28;CIEND=-29,28;CIPOS95=0,0;CIEND95=0,0;SU=12;PE=0;SR=12;ALG=PROD;AF=0.0001026;NSAMP=3;MSQ=28.27;AC=3;AN=29246;NFAM=3	.
chr12	132358724	132358775	chr12	132359074	132359092	190332	43159.4	+	-	BND	LOW	190332_1	N	N[chr12:132359085[	190332_2	N	]chr12:132358750]N	SVTYPE=BND;POS=132358750;STRANDS=+-:24;CIPOS=-26,25;CIEND=-10,8;CIPOS95=0,0;CIEND95=0,0;MATEID=190332_2;EVENT=190332;SU=24;PE=0;SR=24;ALG=PROD;AF=0.02161;NSAMP=632;MSQ=33.86;RECLASSIFIED;AC=632;AN=29246;NFAM=609	SVTYPE=BND;POS=132359085;STRANDS=+-:24;CIPOS=-10,8;CIEND=-26,25;CIPOS95=0,0;CIEND95=0,0;MATEID=190332_1;EVENT=190332;SECONDARY;SU=24;PE=0;SR=24;ALG=PROD;AF=0.02161;NSAMP=632;MSQ=33.86;RECLASSIFIED;AC=632;AN=29246;NFAM=609
chr12	132364837	132364856	chr12	132365199	132365218	190334	26813.4	+	-	BND	LOW	190334_1	N	N[chr12:132365210[	190334_2	N	]chr12:132364847]N	SVTYPE=BND;POS=132364847;STRANDS=+-:4;IMPRECISE;CIPOS=-10,9;CIEND=-10,9;CIPOS95=-1,1;CIEND95=-1,1;MATEID=190334_2;EVENT=190334;SU=4;PE=2;SR=2;ALG=PROD;AF=0.01928;NSAMP=564;MSQ=38.15;RECLASSIFIED;AC=564;AN=29246;NFAM=557	SVTYPE=BND;POS=132365210;STRANDS=+-:4;IMPRECISE;CIPOS=-10,9;CIEND=-10,9;CIPOS95=-1,1;CIEND95=-1,1;MATEID=190334_1;EVENT=190334;SECONDARY;SU=4;PE=2;SR=2;ALG=PROD;AF=0.01928;NSAMP=564;MSQ=38.15;RECLASSIFIED;AC=564;AN=29246;NFAM=557
chr12	132365537	132365627	chr12	132365956	132366074	190336	5.29718e+06	+	-	DEL	PASS	190336	N	<DEL>	.	.	.	SVTYPE=DEL;POS=132365594;SVLEN=-451;END=132366045;STRANDS=+-:69;IMPRECISE;CIPOS=-57,33;CIEND=-89,29;CIPOS95=-27,27;CIEND95=-59,29;SU=69;PE=51;SR=18;ALG=SUM;AF=0.5615;NSAMP=9766;MSQ=269.21;RETAINED;MEDGQR=2.7;Q10GQR=1;AC=13549;AN=24132;NFAM=9029	.
chr12	132376362	132377355	chr12	132377303	132378382	473834	152097.0	-	+	DUP	PASS	473834	N	<DUP>	.	.	.	SVTYPE=DUP;POS=132377295;SVLEN=338;END=132377633;STRANDS=-+:1308;IMPRECISE;CIPOS=-933,60;CIEND=-330,749;CIPOS95=-110,60;CIEND95=-93,93;SU=1308;PE=1114;SR=194;ALG=SUM;AF=0.1084;NSAMP=3082;MSQ=38.25;RETAINED;AC=3171;AN=29246;NFAM=3029	.
chr12	132376834	132376836	chr12	132377365	132377366	190338	35217.0	+	-	BND	PASS	190338_1	N	N[chr12:132377367[	190338_2	N	]chr12:132376835]N	SVTYPE=BND;POS=132376835;STRANDS=+-:1225;CIPOS=-1,1;CIEND=-1,0;CIPOS95=0,0;CIEND95=0,0;MATEID=190338_2;EVENT=190338;SU=1225;PE=533;SR=692;ALG=PROD;AF=0.002906;NSAMP=85;MSQ=339.29;RECLASSIFIED;AC=85;AN=29246;NFAM=83	SVTYPE=BND;POS=132377367;STRANDS=+-:1225;CIPOS=-1,0;CIEND=-1,1;CIPOS95=0,0;CIEND95=0,0;MATEID=190338_1;EVENT=190338;SECONDARY;SU=1225;PE=533;SR=692;ALG=PROD;AF=0.002906;NSAMP=85;MSQ=339.29;RECLASSIFIED;AC=85;AN=29246;NFAM=83
chr12	132377071	132377130	chr12	132378510	132378569	473837	1769.99	-	+	BND	LOW	473837_1	N	]chr12:132378540]N	473837_2	N	N[chr12:132377102[	SVTYPE=BND;POS=132377102;STRANDS=-+:30;IMPRECISE;CIPOS=-30,29;CIEND=-30,29;CIPOS95=-1,1;CIEND95=-1,1;MATEID=473837_2;EVENT=473837;SU=30;PE=28;SR=2;ALG=PROD;AF=0.002667;NSAMP=78;MSQ=17.3;RECLASSIFIED;AC=78;AN=29246;NFAM=78	SVTYPE=BND;POS=132378540;STRANDS=-+:30;IMPRECISE;CIPOS=-30,29;CIEND=-30,29;CIPOS95=-1,1;CIEND95=-1,1;MATEID=473837_1;EVENT=473837;SECONDARY;SU=30;PE=28;SR=2;ALG=PROD;AF=0.002667;NSAMP=78;MSQ=17.3;RECLASSIFIED;AC=78;AN=29246;NFAM=78
chr12	132377236	132377295	chr12	132377369	132377428	190339	89.79	+	-	BND	LOW	190339_1	N	N[chr12:132377400[	190339_2	N	]chr12:132377266]N	SVTYPE=BND;POS=132377266;STRANDS=+-:7;IMPRECISE;CIPOS=-30,29;CIEND=-30,29;CIPOS95=-1,1;CIEND95=-1,1;MATEID=190339_2;EVENT=190339;SU=7;PE=5;SR=2;ALG=PROD;AF=0.0001368;NSAMP=4;MSQ=8.88;RECLASSIFIED;AC=4;AN=29246;NFAM=4	SVTYPE=BND;POS=132377400;STRANDS=+-:7;IMPRECISE;CIPOS=-30,29;CIEND=-30,29;CIPOS95=-1,1;CIEND95=-1,1;MATEID=190339_1;EVENT=190339;SECONDARY;SU=7;PE=5;SR=2;ALG=PROD;AF=0.0001368;NSAMP=4;MSQ=8.88;RECLASSIFIED;AC=4;AN=29246;NFAM=4
chr12	132378004	132378103	chr12	132378477	132378575	190364	399058.0	+	-	BND	LOW	190364_1	N	N[chr12:132378528[	190364_2	N	]chr12:132378054]N	SVTYPE=BND;POS=132378054;STRANDS=+-:5;IMPRECISE;CIPOS=-50,49;CIEND=-50,48;CIPOS95=-3,3;CIEND95=-3,3;MATEID=190364_2;EVENT=190364;SU=5;PE=4;SR=1;ALG=PROD;AF=0.1662;NSAMP=4859;MSQ=42.74;RETAINED;RECLASSIFIED;AC=4862;AN=29246;NFAM=4614	SVTYPE=BND;POS=132378528;STRANDS=+-:5;IMPRECISE;CIPOS=-50,48;CIEND=-50,49;CIPOS95=-3,3;CIEND95=-3,3;MATEID=190364_1;EVENT=190364;SECONDARY;SU=5;PE=4;SR=1;ALG=PROD;AF=0.1662;NSAMP=4859;MSQ=42.74;RETAINED;RECLASSIFIED;AC=4862;AN=29246;NFAM=4614
chr12	132380847	132380905	chr12	132381792	132381891	473843	238223.0	-	+	BND	LOW	473843_1	N	]chr12:132381842]N	473843_2	N	N[chr12:132380895[	SVTYPE=BND;POS=132380895;STRANDS=-+:613;IMPRECISE;CIPOS=-47,11;CIEND=-50,49;CIPOS95=-3,3;CIEND95=-9,9;MATEID=473843_2;EVENT=473843;SU=613;PE=610;SR=3;ALG=PROD;AF=0.1542;NSAMP=4511;MSQ=37.54;RETAINED;RECLASSIFIED;AC=4511;AN=29246;NFAM=4377	SVTYPE=BND;POS=132381842;STRANDS=-+:613;IMPRECISE;CIPOS=-50,49;CIEND=-47,11;CIPOS95=-9,9;CIEND95=-3,3;MATEID=473843_1;EVENT=473843;SECONDARY;SU=613;PE=610;SR=3;ALG=PROD;AF=0.1542;NSAMP=4511;MSQ=37.54;RETAINED;RECLASSIFIED;AC=4511;AN=29246;NFAM=4377
chr12	132380948	132380967	chr12	132381317	132381336	190370	237973.0	+	-	BND	LOW	190370_1	N	N[chr12:132381328[	190370_2	N	]chr12:132380958]N	SVTYPE=BND;POS=132380958;STRANDS=+-:4;IMPRECISE;CIPOS=-10,9;CIEND=-10,9;CIPOS95=-3,3;CIEND95=-3,3;MATEID=190370_2;EVENT=190370;SU=4;PE=3;SR=1;ALG=PROD;AF=0.07745;NSAMP=2265;MSQ=66.83;RECLASSIFIED;AC=2265;AN=29246;NFAM=2206	SVTYPE=BND;POS=132381328;STRANDS=+-:4;IMPRECISE;CIPOS=-10,9;CIEND=-10,9;CIPOS95=-3,3;CIEND95=-3,3;MATEID=190370_1;EVENT=190370;SECONDARY;SU=4;PE=3;SR=1;ALG=PROD;AF=0.07745;NSAMP=2265;MSQ=66.83;RECLASSIFIED;AC=2265;AN=29246;NFAM=2206
chr12	132380949	132380968	chr12	132381016	132381035	190367	91008.7	+	-	BND	LOW	190367_1	N	N[chr12:132381027[	190367_2	N	]chr12:132380959]N	SVTYPE=BND;POS=132380959;STRANDS=+-:5;IMPRECISE;CIPOS=-10,9;CIEND=-10,9;CIPOS95=-3,3;CIEND95=-2,4;MATEID=190367_2;EVENT=190367;SU=5;PE=4;SR=1;ALG=PROD;AF=0.05549;NSAMP=1623;MSQ=34.96;RETAINED;RECLASSIFIED;AC=1623;AN=29246;NFAM=1579	SVTYPE=BND;POS=132381027;STRANDS=+-:5;IMPRECISE;CIPOS=-10,9;CIEND=-10,9;CIPOS95=-2,4;CIEND95=-3,3;MATEID=190367_1;EVENT=190367;SECONDARY;SU=5;PE=4;SR=1;ALG=PROD;AF=0.05549;NSAMP=1623;MSQ=34.96;RETAINED;RECLASSIFIED;AC=1623;AN=29246;NFAM=1579
chr12	132380952	132380964	chr12	132383956	132383968	190373	157741.0	+	-	BND	LOW	190373_1	N	N[chr12:132383963[	190373_2	N	]chr12:132380958]N	SVTYPE=BND;POS=132380958;STRANDS=+-:121;CIPOS=-6,6;CIEND=-6,6;CIPOS95=0,0;CIEND95=0,0;MATEID=190373_2;EVENT=190373;SU=121;PE=0;SR=121;ALG=PROD;AF=0.07095;NSAMP=2075;MSQ=43.65;RECLASSIFIED;AC=2075;AN=29246;NFAM=2013	SVTYPE=BND;POS=132383963;STRANDS=+-:121;CIPOS=-6,6;CIEND=-6,6;CIPOS95=0,0;CIEND95=0,0;MATEID=190373_1;EVENT=190373;SECONDARY;SU=121;PE=0;SR=121;ALG=PROD;AF=0.07095;NSAMP=2075;MSQ=43.65;RECLASSIFIED;AC=2075;AN=29246;NFAM=2013
chr12	132380988	132382444	chr12	132381604	132383055	190371	1.02144e+06	+	-	BND	LOW	190371_1	N	N[chr12:132382822[	190371_2	N	]chr12:132381669]N	SVTYPE=BND;POS=132381669;STRANDS=+-:5618;IMPRECISE;CIPOS=-681,775;CIEND=-1217,234;CIPOS95=-113,113;CIEND95=-168,168;MATEID=190371_2;EVENT=190371;SU=5618;PE=5618;SR=0;ALG=SUM;AF=0.2209;NSAMP=6458;MSQ=111.28;RETAINED;RECLASSIFIED;AC=6459;AN=29246;NFAM=6176	SVTYPE=BND;POS=132382822;STRANDS=+-:5618;IMPRECISE;CIPOS=-1217,234;CIEND=-681,775;CIPOS95=-168,168;CIEND95=-113,113;MATEID=190371_1;EVENT=190371;SECONDARY;SU=5618;PE=5618;SR=0;ALG=SUM;AF=0.2209;NSAMP=6458;MSQ=111.28;RETAINED;RECLASSIFIED;AC=6459;AN=29246;NFAM=6176
chr12	132381219	132381600	chr12	132384853	132384920	473864	218.3	-	+	DUP	PASS	473864	N	<DUP>	.	.	.	SVTYPE=DUP;POS=132381571;SVLEN=3312;END=132384883;STRANDS=-+:6;IMPRECISE;CIPOS=-352,29;CIEND=-30,37;CIPOS95=-92,29;CIEND95=-8,8;SU=6;PE=6;SR=0;ALG=PROD;AF=0.0003077;NSAMP=9;MSQ=13.04;AC=9;AN=29246;NFAM=9	.
chr12	132381385	132382516	chr12	132382467	132384003	473841	1.93269e+06	-	+	BND	LOW	473841_1	N	]chr12:132383144]N	473841_2	N	N[chr12:132382291[	SVTYPE=BND;POS=132382291;STRANDS=-+:34094;IMPRECISE;CIPOS=-905,226;CIEND=-677,859;CIPOS95=-145,145;CIEND95=-107,107;MATEID=473841_2;EVENT=473841;SU=34094;PE=34094;SR=0;ALG=SUM;AF=0.4052;NSAMP=11468;MSQ=108.24;RETAINED;RECLASSIFIED;AC=11851;AN=29246;NFAM=10669	SVTYPE=BND;POS=132383144;STRANDS=-+:34094;IMPRECISE;CIPOS=-677,859;CIEND=-905,226;CIPOS95=-107,107;CIEND95=-145,145;MATEID=473841_1;EVENT=473841;SECONDARY;SU=34094;PE=34094;SR=0;ALG=SUM;AF=0.4052;NSAMP=11468;MSQ=108.24;RETAINED;RECLASSIFIED;AC=11851;AN=29246;NFAM=10669
chr12	132382656	132382875	chr12	132383160	132383614	190381	500795.0	+	-	DEL	PASS	190381	N	<DEL>	.	.	.	SVTYPE=DEL;POS=132382686;SVLEN=-899;END=132383585;STRANDS=+-:10;IMPRECISE;CIPOS=-30,189;CIEND=-425,29;CIPOS95=-30,56;CIEND95=-118,29;SU=10;PE=10;SR=0;ALG=PROD;AF=0.1668;NSAMP=4878;MSQ=61.53;MEDGQR=1.18;Q10GQR=0.37;AC=4878;AN=29244;NFAM=4622	.
chr12	132383034	132383623	chr12	132383843	132384988	190382	17956.4	+	-	BND	LOW	190382_1	N	N[chr12:132384809[	190382_2	N	]chr12:132383143]N	SVTYPE=BND;POS=132383143;STRANDS=+-:31;IMPRECISE;CIPOS=-109,480;CIEND=-965,180;CIPOS95=-64,64;CIEND95=-488,180;MATEID=190382_2;EVENT=190382;SU=31;PE=31;SR=0;ALG=SUM;AF=0.01703;NSAMP=498;MSQ=24.74;RETAINED;RECLASSIFIED;AC=498;AN=29246;NFAM=490	SVTYPE=BND;POS=132384809;STRANDS=+-:31;IMPRECISE;CIPOS=-965,180;CIEND=-109,480;CIPOS95=-488,180;CIEND95=-64,64;MATEID=190382_1;EVENT=190382;SECONDARY;SU=31;PE=31;SR=0;ALG=SUM;AF=0.01703;NSAMP=498;MSQ=24.74;RETAINED;RECLASSIFIED;AC=498;AN=29246;NFAM=490
chr12	132383811	132384804	chr12	132384019	132384883	190384	3110.15	+	-	BND	LOW	190384_1	N	N[chr12:132384875[	190384_2	N	]chr12:132383821]N	SVTYPE=BND;POS=132383821;STRANDS=+-:6;IMPRECISE;CIPOS=-10,983;CIEND=-855,9;CIPOS95=-2,223;CIEND95=-200,2;MATEID=190384_2;EVENT=190384;SU=6;PE=6;SR=0;ALG=PROD;AF=0.002906;NSAMP=85;MSQ=19.14;RECLASSIFIED;AC=85;AN=29246;NFAM=84	SVTYPE=BND;POS=132384875;STRANDS=+-:6;IMPRECISE;CIPOS=-855,9;CIEND=-10,983;CIPOS95=-200,2;CIEND95=-2,223;MATEID=190384_1;EVENT=190384;SECONDARY;SU=6;PE=6;SR=0;ALG=PROD;AF=0.002906;NSAMP=85;MSQ=19.14;RECLASSIFIED;AC=85;AN=29246;NFAM=84
chr12	132387666	132387725	chr12	132388332	132388372	473868	524871.0	-	+	DUP	PASS	473868	N	<DUP>	.	.	.	SVTYPE=DUP;POS=132387696;SVLEN=656;END=132388352;STRANDS=-+:8;IMPRECISE;CIPOS=-30,29;CIEND=-20,20;CIPOS95=-1,1;CIEND95=-9,9;SU=8;PE=6;SR=2;ALG=PROD;AF=0.3026;NSAMP=8214;MSQ=43.12;RETAINED;AC=8850;AN=29246;NFAM=7706	.
chr12	132391387	132391404	chr12	132391703	132391720	190385	120.21	+	-	BND	LOW	190385_1	N	N[chr12:132391713[	190385_2	N	]chr12:132391396]N	SVTYPE=BND;POS=132391396;STRANDS=+-:4;CIPOS=-9,8;CIEND=-9,8;CIPOS95=0,0;CIEND95=0,0;MATEID=190385_2;EVENT=190385;SU=4;PE=0;SR=4;ALG=PROD;AF=0.0001368;NSAMP=4;MSQ=27.02;RECLASSIFIED;AC=4;AN=29246;NFAM=4	SVTYPE=BND;POS=132391713;STRANDS=+-:4;CIPOS=-9,8;CIEND=-9,8;CIPOS95=0,0;CIEND95=0,0;MATEID=190385_1;EVENT=190385;SECONDARY;SU=4;PE=0;SR=4;ALG=PROD;AF=0.0001368;NSAMP=4;MSQ=27.02;RECLASSIFIED;AC=4;AN=29246;NFAM=4
chr12	132391870	132391927	chr12	132392003	132392060	190386	1794.67	+	-	BND	LOW	190386_1	N	N[chr12:132392033[	190386_2	N	]chr12:132391899]N	SVTYPE=BND;POS=132391899;STRANDS=+-:8;CIPOS=-29,28;CIEND=-29,28;CIPOS95=0,0;CIEND95=0,0;MATEID=190386_2;EVENT=190386;SU=8;PE=3;SR=5;ALG=PROD;AF=0.001128;NSAMP=33;MSQ=48.55;RECLASSIFIED;AC=33;AN=29244;NFAM=33	SVTYPE=BND;POS=132392033;STRANDS=+-:8;CIPOS=-29,28;CIEND=-29,28;CIPOS95=0,0;CIEND95=0,0;MATEID=190386_1;EVENT=190386;SECONDARY;SU=8;PE=3;SR=5;ALG=PROD;AF=0.001128;NSAMP=33;MSQ=48.55;RECLASSIFIED;AC=33;AN=29244;NFAM=33
chr12	132391920	132391937	chr12	132392578	132392595	190387	272470.0	+	-	BND	LOW	190387_1	N	N[chr12:132392588[	190387_2	N	]chr12:132391929]N	SVTYPE=BND;POS=132391929;STRANDS=+-:4;CIPOS=-9,8;CIEND=-9,8;CIPOS95=0,0;CIEND95=0,0;MATEID=190387_2;EVENT=190387;SU=4;PE=0;SR=4;ALG=PROD;AF=0.1248;NSAMP=3648;MSQ=44.83;RECLASSIFIED;AC=3649;AN=29246;NFAM=3487	SVTYPE=BND;POS=132392588;STRANDS=+-:4;CIPOS=-9,8;CIEND=-9,8;CIPOS95=0,0;CIEND95=0,0;MATEID=190387_1;EVENT=190387;SECONDARY;SU=4;PE=0;SR=4;ALG=PROD;AF=0.1248;NSAMP=3648;MSQ=44.83;RECLASSIFIED;AC=3649;AN=29246;NFAM=3487
chr12	132396953	132397303	chr12	132397928	132398299	473873	1.38025e+06	-	+	DUP	PASS	473873	N	<DUP>	.	.	.	SVTYPE=DUP;POS=132397222;SVLEN=765;END=132397987;STRANDS=-+:74;IMPRECISE;CIPOS=-269,81;CIEND=-59,312;CIPOS95=-72,72;CIEND95=-59,108;SU=74;PE=72;SR=2;ALG=SUM;AF=0.3898;NSAMP=9555;MSQ=89.9;RETAINED;AC=11400;AN=29246;NFAM=8910	.
chr12	132397849	132397863	chr12	132398050	132398061	190388	361.13	+	-	BND	LOW	190388_1	N	N[chr12:132398056[	190388_2	N	]chr12:132397859]N	SVTYPE=BND;POS=132397859;STRANDS=+-:6;CIPOS=-10,4;CIEND=-5,6;CIPOS95=0,0;CIEND95=0,0;MATEID=190388_2;EVENT=190388;SU=6;PE=0;SR=6;ALG=PROD;AF=0.0001368;NSAMP=4;MSQ=88.53;RECLASSIFIED;AC=4;AN=29246;NFAM=4	SVTYPE=BND;POS=132398056;STRANDS=+-:6;CIPOS=-5,6;CIEND=-10,4;CIPOS95=0,0;CIEND95=0,0;MATEID=190388_1;EVENT=190388;SECONDARY;SU=6;PE=0;SR=6;ALG=PROD;AF=0.0001368;NSAMP=4;MSQ=88.53;RECLASSIFIED;AC=4;AN=29246;NFAM=4
chr12	132400486	132400486	chr12	132415558	132415558	473884	20947.5	-	+	DUP	PASS	473884	N	<DUP>	.	.	.	SVTYPE=DUP;POS=132400486;SVLEN=15072;END=132415558;STRANDS=-+:1872;CIPOS=0,0;CIEND=0,0;CIPOS95=0,0;CIEND95=0,0;SU=1872;PE=1041;SR=831;ALG=PROD;AF=0.0008548;NSAMP=23;MSQ=295.55;AC=25;AN=29246;NFAM=23	.
chr12	132401400	132401405	chr12	132401708	132401727	190391	77664.0	+	-	BND	LOW	190391_1	N	N[chr12:132401719[	190391_2	N	]chr12:132401400]N	SVTYPE=BND;POS=132401400;STRANDS=+-:10;IMPRECISE;CIPOS=0,5;CIEND=-10,9;CIPOS95=0,5;CIEND95=-3,3;MATEID=190391_2;EVENT=190391;SU=10;PE=9;SR=1;ALG=PROD;AF=0.01587;NSAMP=458;MSQ=136.37;RECLASSIFIED;AC=464;AN=29246;NFAM=447	SVTYPE=BND;POS=132401719;STRANDS=+-:10;IMPRECISE;CIPOS=-10,9;CIEND=0,5;CIPOS95=-3,3;CIEND95=0,5;MATEID=190391_1;EVENT=190391;SECONDARY;SU=10;PE=9;SR=1;ALG=PROD;AF=0.01587;NSAMP=458;MSQ=136.37;RECLASSIFIED;AC=464;AN=29246;NFAM=447
chr12	132401876	132401973	chr12	132402055	132402115	190399	289.35	+	-	BND	LOW	190399_1	N	N[chr12:132402078[	190399_2	N	]chr12:132401951]N	SVTYPE=BND;POS=132401951;STRANDS=+-:17;IMPRECISE;CIPOS=-75,22;CIEND=-22,38;CIPOS95=-46,22;CIEND95=-15,15;MATEID=190399_2;EVENT=190399;SU=17;PE=4;SR=13;ALG=SUM;AF=6.844e-05;NSAMP=2;MSQ=105.33;RETAINED;RECLASSIFIED;AC=2;AN=29224;NFAM=2	SVTYPE=BND;POS=132402078;STRANDS=+-:17;IMPRECISE;CIPOS=-22,38;CIEND=-75,22;CIPOS95=-15,15;CIEND95=-46,22;MATEID=190399_1;EVENT=190399;SECONDARY;SU=17;PE=4;SR=13;ALG=SUM;AF=6.844e-05;NSAMP=2;MSQ=105.33;RETAINED;RECLASSIFIED;AC=2;AN=29224;NFAM=2
chr12	132401978	132401995	chr19	45265316	45265333	29010	9.38	+	+	BND	LOW	29010_1	N	N]chr19:45265325]	29010_2	N	N]chr12:132401987]	SVTYPE=BND;POS=132401987;STRANDS=++:4;CIPOS=-9,8;CIEND=-9,8;CIPOS95=0,0;CIEND95=0,0;MATEID=29010_2;EVENT=29010;SU=4;PE=0;SR=4;ALG=PROD;AF=3.419e-05;NSAMP=1;MSQ=9.36;AC=1;AN=29246;NFAM=1	SVTYPE=BND;POS=45265325;STRANDS=++:4;CIPOS=-9,8;CIEND=-9,8;CIPOS95=0,0;CIEND95=0,0;MATEID=29010_1;EVENT=29010;SECONDARY;SU=4;PE=0;SR=4;ALG=PROD;AF=3.419e-05;NSAMP=1;MSQ=9.36;AC=1;AN=29246;NFAM=1
chr12	132402092	132402109	chr12	132402255	132402268	190400	4740.49	+	-	BND	LOW	190400_1	N	N[chr12:132402263[	190400_2	N	]chr12:132402101]N	SVTYPE=BND;POS=132402101;STRANDS=+-:54;CIPOS=-9,8;CIEND=-7,6;CIPOS95=0,0;CIEND95=0,0;MATEID=190400_2;EVENT=190400;SU=54;PE=7;SR=47;ALG=PROD;AF=0.003453;NSAMP=101;MSQ=23.86;RECLASSIFIED;AC=101;AN=29246;NFAM=101	SVTYPE=BND;POS=132402263;STRANDS=+-:54;CIPOS=-7,6;CIEND=-9,8;CIPOS95=0,0;CIEND95=0,0;MATEID=190400_1;EVENT=190400;SECONDARY;SU=54;PE=7;SR=47;ALG=PROD;AF=0.003453;NSAMP=101;MSQ=23.86;RECLASSIFIED;AC=101;AN=29246;NFAM=101
chr12	132410437	132410563	chr12	132411729	132412011	190402	573714.0	+	-	DEL	PASS	190402	N	<DEL>	.	.	.	SVTYPE=DEL;POS=132410447;SVLEN=-1557;END=132412004;STRANDS=+-:377;IMPRECISE;CIPOS=-10,116;CIEND=-275,7;CIPOS95=-2,2;CIEND95=-12,7;SU=377;PE=377;SR=0;ALG=PROD;AF=0.02052;NSAMP=550;MSQ=442.97;MEDGQR=3.72;Q10GQR=3.38;AC=600;AN=29246;NFAM=535	.
chr12	132410448	132410448	chr12	132410872	132410872	190401	311712.0	+	-	DEL	PASS	190401	N	<DEL>	.	.	.	SVTYPE=DEL;POS=132410448;SVLEN=-424;END=132410872;STRANDS=+-:12213;CIPOS=0,0;CIEND=0,0;CIPOS95=0,0;CIEND95=0,0;SU=12213;PE=1266;SR=10947;ALG=PROD;AF=0.02082;NSAMP=559;MSQ=262.5;MEDGQR=2.36;Q10GQR=1.98;AC=609;AN=29246;NFAM=544	.
chr12	132410951	132410951	chr12	132412006	132412006	190403	511276.0	+	-	DEL	PASS	190403	N	<DEL>	.	.	.	SVTYPE=DEL;POS=132410951;SVLEN=-1055;END=132412006;STRANDS=+-:20503;CIPOS=0,0;CIEND=0,0;CIPOS95=0,0;CIEND95=0,0;SU=20503;PE=11939;SR=8564;ALG=PROD;AF=0.02048;NSAMP=549;MSQ=376.2;MEDGQR=3.87;Q10GQR=3.36;AC=599;AN=29246;NFAM=534	.
chr12	132411280	132411329	chr12	132411505	132411559	473886	4546.02	-	+	BND	LOW	473886_1	N	]chr12:132411535]N	473886_2	N	N[chr12:132411306[	SVTYPE=BND;POS=132411306;STRANDS=-+:7;CIPOS=-25,24;CIEND=-30,24;CIPOS95=0,0;CIEND95=0,0;MATEID=473886_2;EVENT=473886;SU=7;PE=0;SR=7;ALG=PROD;AF=0.007301;NSAMP=213;MSQ=15.48;RETAINED;RECLASSIFIED;AC=213;AN=29174;NFAM=213	SVTYPE=BND;POS=132411535;STRANDS=-+:7;CIPOS=-30,24;CIEND=-25,24;CIPOS95=0,0;CIEND95=0,0;MATEID=473886_1;EVENT=473886;SECONDARY;SU=7;PE=0;SR=7;ALG=PROD;AF=0.007301;NSAMP=213;MSQ=15.48;RETAINED;RECLASSIFIED;AC=213;AN=29174;NFAM=213
chr12	132411314	132411363	chr12	132411485	132411528	190406	276776.0	+	-	BND	LOW	190406_1	N	N[chr12:132411506[	190406_2	N	]chr12:132411343]N	SVTYPE=BND;POS=132411343;STRANDS=+-:4;IMPRECISE;CIPOS=-29,20;CIEND=-20,23;CIPOS95=-1,1;CIEND95=-1,1;MATEID=190406_2;EVENT=190406;SU=4;PE=0;SR=4;ALG=PROD;AF=0.1576;NSAMP=4596;MSQ=38.84;RETAINED;RECLASSIFIED;AC=4598;AN=29174;NFAM=4429	SVTYPE=BND;POS=132411506;STRANDS=+-:4;IMPRECISE;CIPOS=-20,23;CIEND=-29,20;CIPOS95=-1,1;CIEND95=-1,1;MATEID=190406_1;EVENT=190406;SECONDARY;SU=4;PE=0;SR=4;ALG=PROD;AF=0.1576;NSAMP=4596;MSQ=38.84;RETAINED;RECLASSIFIED;AC=4598;AN=29174;NFAM=4429
chr12	132412037	132412054	chr12	132412142	132412157	190410	129.61	+	-	BND	LOW	190410_1	N	N[chr12:132412150[	190410_2	N	]chr12:132412046]N	SVTYPE=BND;POS=132412046;STRANDS=+-:4;IMPRECISE;CIPOS=-9,8;CIEND=-7,8;CIPOS95=0,0;CIEND95=-1,3;MATEID=190410_2;EVENT=190410;SU=4;PE=0;SR=4;ALG=PROD;AF=0.0002052;NSAMP=6;MSQ=16.53;RECLASSIFIED;AC=6;AN=29246;NFAM=6	SVTYPE=BND;POS=132412150;STRANDS=+-:4;IMPRECISE;CIPOS=-7,8;CIEND=-9,8;CIPOS95=-1,3;CIEND95=0,0;MATEID=190410_1;EVENT=190410;SECONDARY;SU=4;PE=0;SR=4;ALG=PROD;AF=0.0002052;NSAMP=6;MSQ=16.53;RECLASSIFIED;AC=6;AN=29246;NFAM=6
chr12	132412139	132412158	chr12	132413576	132413595	190411	376.99	+	-	BND	LOW	190411_1	N	N[chr12:132413587[	190411_2	N	]chr12:132412149]N	SVTYPE=BND;POS=132412149;STRANDS=+-:4;IMPRECISE;CIPOS=-10,9;CIEND=-10,9;CIPOS95=-2,3;CIEND95=-3,3;MATEID=190411_2;EVENT=190411;SU=4;PE=3;SR=1;ALG=PROD;AF=0.0002052;NSAMP=6;MSQ=53.72;RECLASSIFIED;AC=6;AN=29246;NFAM=6	SVTYPE=BND;POS=132413587;STRANDS=+-:4;IMPRECISE;CIPOS=-10,9;CIEND=-10,9;CIPOS95=-3,3;CIEND95=-2,3;MATEID=190411_1;EVENT=190411;SECONDARY;SU=4;PE=3;SR=1;ALG=PROD;AF=0.0002052;NSAMP=6;MSQ=53.72;RECLASSIFIED;AC=6;AN=29246;NFAM=6
chr12	132412213	132412272	chr12	132412695	132412754	190414	232027.0	+	-	BND	LOW	190414_1	N	N[chr12:132412726[	190414_2	N	]chr12:132412243]N	SVTYPE=BND;POS=132412243;STRANDS=+-:8;IMPRECISE;CIPOS=-30,29;CIEND=-30,29;CIPOS95=-1,1;CIEND95=-1,1;MATEID=190414_2;EVENT=190414;SU=8;PE=6;SR=2;ALG=PROD;AF=0.0808;NSAMP=2326;MSQ=50.85;RECLASSIFIED;AC=2363;AN=29246;NFAM=2186	SVTYPE=BND;POS=132412726;STRANDS=+-:8;IMPRECISE;CIPOS=-30,29;CIEND=-30,29;CIPOS95=-1,1;CIEND95=-1,1;MATEID=190414_1;EVENT=190414;SECONDARY;SU=8;PE=6;SR=2;ALG=PROD;AF=0.0808;NSAMP=2326;MSQ=50.85;RECLASSIFIED;AC=2363;AN=29246;NFAM=2186
chr12	132412233	132412252	chr12	132412559	132412578	190413	229778.0	+	-	BND	LOW	190413_1	N	N[chr12:132412570[	190413_2	N	]chr12:132412243]N	SVTYPE=BND;POS=132412243;STRANDS=+-:4;IMPRECISE;CIPOS=-10,9;CIEND=-10,9;CIPOS95=-3,3;CIEND95=-3,3;MATEID=190413_2;EVENT=190413;SU=4;PE=3;SR=1;ALG=PROD;AF=0.09878;NSAMP=2848;MSQ=43.45;RECLASSIFIED;AC=2889;AN=29246;NFAM=2662	SVTYPE=BND;POS=132412570;STRANDS=+-:4;IMPRECISE;CIPOS=-10,9;CIEND=-10,9;CIPOS95=-3,3;CIEND95=-3,3;MATEID=190413_1;EVENT=190413;SECONDARY;SU=4;PE=3;SR=1;ALG=PROD;AF=0.09878;NSAMP=2848;MSQ=43.45;RECLASSIFIED;AC=2889;AN=29246;NFAM=2662
chr12	132412251	132412252	chr12	132412426	132412445	190412	56295.8	+	-	BND	LOW	190412_1	N	N[chr12:132412437[	190412_2	N	]chr12:132412251]N	SVTYPE=BND;POS=132412251;STRANDS=+-:4;IMPRECISE;CIPOS=0,1;CIEND=-10,9;CIPOS95=0,1;CIEND95=-1,1;MATEID=190412_2;EVENT=190412;SU=4;PE=2;SR=2;ALG=PROD;AF=0.05045;NSAMP=1462;MSQ=36.88;RECLASSIFIED;AC=1474;AN=29218;NFAM=1453	SVTYPE=BND;POS=132412437;STRANDS=+-:4;IMPRECISE;CIPOS=-10,9;CIEND=0,1;CIPOS95=-1,1;CIEND95=0,1;MATEID=190412_1;EVENT=190412;SECONDARY;SU=4;PE=2;SR=2;ALG=PROD;AF=0.05045;NSAMP=1462;MSQ=36.88;RECLASSIFIED;AC=1474;AN=29218;NFAM=1453
chr12	132412322	132412722	chr12	132413270	132413776	190415	31294.4	+	-	BND	LOW	190415_1	N	N[chr12:132413768[	190415_2	N	]chr12:132412332]N	SVTYPE=BND;POS=132412332;STRANDS=+-:9;IMPRECISE;CIPOS=-10,390;CIEND=-497,9;CIPOS95=-3,52;CIEND95=-115,1;MATEID=190415_2;EVENT=190415;SU=9;PE=9;SR=0;ALG=PROD;AF=0.03409;NSAMP=994;MSQ=16.74;RECLASSIFIED;AC=997;AN=29244;NFAM=977	SVTYPE=BND;POS=132413768;STRANDS=+-:9;IMPRECISE;CIPOS=-497,9;CIEND=-10,390;CIPOS95=-115,1;CIEND95=-3,52;MATEID=190415_1;EVENT=190415;SECONDARY;SU=9;PE=9;SR=0;ALG=PROD;AF=0.03409;NSAMP=994;MSQ=16.74;RECLASSIFIED;AC=997;AN=29244;NFAM=977
chr12	132422676	132422693	chr12	132423125	132423137	190417	649.45	+	-	BND	LOW	190417_1	N	N[chr12:132423134[	190417_2	N	]chr12:132422685]N	SVTYPE=BND;POS=132422685;STRANDS=+-:36;IMPRECISE;CIPOS=-9,8;CIEND=-8,4;CIPOS95=0,0;CIEND95=-1,1;MATEID=190417_2;EVENT=190417;SU=36;PE=0;SR=36;ALG=PROD;AF=0.0003761;NSAMP=11;MSQ=16.99;RECLASSIFIED;AC=11;AN=29246;NFAM=11	SVTYPE=BND;POS=132423134;STRANDS=+-:36;IMPRECISE;CIPOS=-8,4;CIEND=-9,8;CIPOS95=-1,1;CIEND95=0,0;MATEID=190417_1;EVENT=190417;SECONDARY;SU=36;PE=0;SR=36;ALG=PROD;AF=0.0003761;NSAMP=11;MSQ=16.99;RECLASSIFIED;AC=11;AN=29246;NFAM=11
chr12	132427314	132427316	chr12	132427394	132427396	190418	428103.0	+	-	BND	LOW	190418_1	N	N[chr12:132427396[	190418_2	N	]chr12:132427315]N	SVTYPE=BND;POS=132427315;STRANDS=+-:635;CIPOS=-1,1;CIEND=-1,1;CIPOS95=0,0;CIEND95=0,0;MATEID=190418_2;EVENT=190418;SU=635;PE=37;SR=598;ALG=PROD;AF=0.1943;NSAMP=5340;MSQ=52.16;RECLASSIFIED;AC=5683;AN=29242;NFAM=5078	SVTYPE=BND;POS=132427396;STRANDS=+-:635;CIPOS=-1,1;CIEND=-1,1;CIPOS95=0,0;CIEND95=0,0;MATEID=190418_1;EVENT=190418;SECONDARY;SU=635;PE=37;SR=598;ALG=PROD;AF=0.1943;NSAMP=5340;MSQ=52.16;RECLASSIFIED;AC=5683;AN=29242;NFAM=5078
chr12	132435597	132436523	chr12	132436602	132437619	473887	109433.0	-	+	DUP	PASS	473887	N	<DUP>	.	.	.	SVTYPE=DUP;POS=132436267;SVLEN=532;END=132436799;STRANDS=-+:2386;IMPRECISE;CIPOS=-670,256;CIEND=-197,820;CIPOS95=-122,122;CIEND95=-114,114;SU=2386;PE=2375;SR=11;ALG=SUM;AF=0.04182;NSAMP=1081;MSQ=65.15;RETAINED;AC=1223;AN=29246;NFAM=1056	.
chr12	132436355	132436407	chr12	132436664	132436701	190419	9098.01	+	-	BND	LOW	190419_1	N	N[chr12:132436673[	190419_2	N	]chr12:132436381]N	SVTYPE=BND;POS=132436381;STRANDS=+-:8;IMPRECISE;CIPOS=-26,26;CIEND=-8,29;CIPOS95=-3,3;CIEND95=-8,24;MATEID=190419_2;EVENT=190419;SU=8;PE=6;SR=2;ALG=PROD;AF=0.001915;NSAMP=56;MSQ=141.19;RECLASSIFIED;AC=56;AN=29246;NFAM=56	SVTYPE=BND;POS=132436673;STRANDS=+-:8;IMPRECISE;CIPOS=-8,29;CIEND=-26,26;CIPOS95=-8,24;CIEND95=-3,3;MATEID=190419_1;EVENT=190419;SECONDARY;SU=8;PE=6;SR=2;ALG=PROD;AF=0.001915;NSAMP=56;MSQ=141.19;RECLASSIFIED;AC=56;AN=29246;NFAM=56
chr12	132436593	132436640	chr12	132436842	132436882	190421	5820.31	+	-	BND	LOW	190421_1	N	N[chr12:132436863[	190421_2	N	]chr12:132436613]N	SVTYPE=BND;POS=132436613;STRANDS=+-:11;IMPRECISE;CIPOS=-20,27;CIEND=-20,20;CIPOS95=-1,1;CIEND95=0,0;MATEID=190421_2;EVENT=190421;SU=11;PE=6;SR=5;ALG=PROD;AF=0.003693;NSAMP=108;MSQ=47.82;RETAINED;RECLASSIFIED;AC=108;AN=29246;NFAM=108	SVTYPE=BND;POS=132436863;STRANDS=+-:11;IMPRECISE;CIPOS=-20,20;CIEND=-20,27;CIPOS95=0,0;CIEND95=-1,1;MATEID=190421_1;EVENT=190421;SECONDARY;SU=11;PE=6;SR=5;ALG=PROD;AF=0.003693;NSAMP=108;MSQ=47.82;RETAINED;RECLASSIFIED;AC=108;AN=29246;NFAM=108
chr12	132440947	132441189	chr12	132442674	132442989	190422	428.51	+	-	DEL	PASS	190422	N	<DEL>	.	.	.	SVTYPE=DEL;POS=132440977;SVLEN=-1983;END=132442960;STRANDS=+-:21;IMPRECISE;CIPOS=-30,212;CIEND=-286,29;CIPOS95=-30,34;CIEND95=-33,29;SU=21;PE=21;SR=0;ALG=PROD;AF=6.839e-05;NSAMP=2;MSQ=214.25;AC=2;AN=29246;NFAM=1	.
chr12	132455445	132455462	chr12	132455707	132455724	190425	112.61	+	-	BND	LOW	190425_1	N	N[chr12:132455717[	190425_2	N	]chr12:132455454]N	SVTYPE=BND;POS=132455454;STRANDS=+-:4;CIPOS=-9,8;CIEND=-9,8;CIPOS95=0,0;CIEND95=0,0;MATEID=190425_2;EVENT=190425;SU=4;PE=0;SR=4;ALG=PROD;AF=0.0001368;NSAMP=4;MSQ=26.66;RECLASSIFIED;AC=4;AN=29246;NFAM=4	SVTYPE=BND;POS=132455717;STRANDS=+-:4;CIPOS=-9,8;CIEND=-9,8;CIPOS95=0,0;CIEND95=0,0;MATEID=190425_1;EVENT=190425;SECONDARY;SU=4;PE=0;SR=4;ALG=PROD;AF=0.0001368;NSAMP=4;MSQ=26.66;RECLASSIFIED;AC=4;AN=29246;NFAM=4
chr12	132455719	132455734	chr12	132456080	132456097	473894	3895.3	-	+	BND	LOW	473894_1	N	]chr12:132456088]N	473894_2	N	N[chr12:132455729[	SVTYPE=BND;POS=132455729;STRANDS=-+:46;CIPOS=-9,6;CIEND=-8,9;CIPOS95=0,0;CIEND95=0,0;MATEID=473894_2;EVENT=473894;SU=46;PE=13;SR=33;ALG=PROD;AF=0.007591;NSAMP=222;MSQ=14.27;RECLASSIFIED;AC=222;AN=29246;NFAM=222	SVTYPE=BND;POS=132456088;STRANDS=-+:46;CIPOS=-8,9;CIEND=-9,6;CIPOS95=0,0;CIEND95=0,0;MATEID=473894_1;EVENT=473894;SECONDARY;SU=46;PE=13;SR=33;ALG=PROD;AF=0.007591;NSAMP=222;MSQ=14.27;RECLASSIFIED;AC=222;AN=29246;NFAM=222
chr12	132457480	132457539	chr12	132457846	132457905	190427	23138.4	+	-	BND	LOW	190427_1	N	N[chr12:132457877[	190427_2	N	]chr12:132457510]N	SVTYPE=BND;POS=132457510;STRANDS=+-:19;IMPRECISE;CIPOS=-30,29;CIEND=-30,29;CIPOS95=-1,1;CIEND95=-1,1;MATEID=190427_2;EVENT=190427;SU=19;PE=16;SR=3;ALG=PROD;AF=0.01296;NSAMP=346;MSQ=50.28;RETAINED;RECLASSIFIED;AC=379;AN=29244;NFAM=344	SVTYPE=BND;POS=132457877;STRANDS=+-:19;IMPRECISE;CIPOS=-30,29;CIEND=-30,29;CIPOS95=-1,1;CIEND95=-1,1;MATEID=190427_1;EVENT=190427;SECONDARY;SU=19;PE=16;SR=3;ALG=PROD;AF=0.01296;NSAMP=346;MSQ=50.28;RETAINED;RECLASSIFIED;AC=379;AN=29244;NFAM=344
chr12	132457493	132457512	chr12	132457605	132457624	190426	2778.03	+	-	BND	LOW	190426_1	N	N[chr12:132457616[	190426_2	N	]chr12:132457503]N	SVTYPE=BND;POS=132457503;STRANDS=+-:11;IMPRECISE;CIPOS=-10,9;CIEND=-10,9;CIPOS95=-3,3;CIEND95=-2,4;MATEID=190426_2;EVENT=190426;SU=11;PE=10;SR=1;ALG=PROD;AF=0.002906;NSAMP=85;MSQ=12.17;RECLASSIFIED;AC=85;AN=29246;NFAM=85	SVTYPE=BND;POS=132457616;STRANDS=+-:11;IMPRECISE;CIPOS=-10,9;CIEND=-10,9;CIPOS95=-2,4;CIEND95=-3,3;MATEID=190426_1;EVENT=190426;SECONDARY;SU=11;PE=10;SR=1;ALG=PROD;AF=0.002906;NSAMP=85;MSQ=12.17;RECLASSIFIED;AC=85;AN=29246;NFAM=85
chr12	132457895	132457952	chr12	132458171	132458226	190429	9316.92	+	-	BND	LOW	190429_1	N	N[chr12:132458201[	190429_2	N	]chr12:132457924]N	SVTYPE=BND;POS=132457924;STRANDS=+-:12;CIPOS=-29,28;CIEND=-29,26;CIPOS95=0,0;CIEND95=0,0;MATEID=190429_2;EVENT=190429;SU=12;PE=0;SR=12;ALG=PROD;AF=0.004035;NSAMP=118;MSQ=55.8;RECLASSIFIED;AC=118;AN=29246;NFAM=118	SVTYPE=BND;POS=132458201;STRANDS=+-:12;CIPOS=-29,26;CIEND=-29,28;CIPOS95=0,0;CIEND95=0,0;MATEID=190429_1;EVENT=190429;SECONDARY;SU=12;PE=0;SR=12;ALG=PROD;AF=0.004035;NSAMP=118;MSQ=55.8;RECLASSIFIED;AC=118;AN=29246;NFAM=118
chr12	132458746	132458765	chr12	132468860	132468878	473895	2561.72	-	+	DUP	PASS	473895	N	<DUP>	.	.	.	SVTYPE=DUP;POS=132458756;SVLEN=10113;END=132468869;STRANDS=-+:164;CIPOS=-10,9;CIEND=-9,9;CIPOS95=0,0;CIEND95=0,0;SU=164;PE=140;SR=24;ALG=PROD;AF=6.839e-05;NSAMP=1;MSQ=746.12;AC=2;AN=29246;NFAM=1	.
chr12	132461508	132461527	chr12	132461557	132461576	190430	104.91	+	-	BND	LOW	190430_1	N	N[chr12:132461568[	190430_2	N	]chr12:132461518]N	SVTYPE=BND;POS=132461518;STRANDS=+-:5;CIPOS=-10,9;CIEND=-10,9;CIPOS95=0,0;CIEND95=0,0;MATEID=190430_2;EVENT=190430;SU=5;PE=0;SR=5;ALG=PROD;AF=3.419e-05;NSAMP=1;MSQ=104.89;RECLASSIFIED;AC=1;AN=29246;NFAM=1	SVTYPE=BND;POS=132461568;STRANDS=+-:5;CIPOS=-10,9;CIEND=-10,9;CIPOS95=0,0;CIEND95=0,0;MATEID=190430_1;EVENT=190430;SECONDARY;SU=5;PE=0;SR=5;ALG=PROD;AF=3.419e-05;NSAMP=1;MSQ=104.89;RECLASSIFIED;AC=1;AN=29246;NFAM=1
chr12	132462868	132464385	chr12	132464302	132465711	473896	4.30777e+06	-	+	DUP	PASS	473896	N	<DUP>	.	.	.	SVTYPE=DUP;POS=132464172;SVLEN=458;END=132464630;STRANDS=-+:17972;IMPRECISE;CIPOS=-1304,213;CIEND=-328,1081;CIPOS95=-397,213;CIEND95=-166,166;SU=17972;PE=17867;SR=105;ALG=SUM;AF=0.6735;NSAMP=13469;MSQ=209.08;RETAINED;AC=19696;AN=29246;NFAM=12407	.
chr12	132462968	132463525	chr16	86464117	86464558	28044	171.58	-	-	BND	LOW	28044_1	N	[chr16:86464530[N	28044_2	N	[chr12:132463497[N	SVTYPE=BND;POS=132463497;STRANDS=--:13;IMPRECISE;CIPOS=-528,29;CIEND=-412,29;CIPOS95=-120,29;CIEND95=-64,29;MATEID=28044_2;EVENT=28044;SU=13;PE=13;SR=0;ALG=PROD;AF=0.0002735;NSAMP=8;MSQ=19.61;AC=8;AN=29246;NFAM=8	SVTYPE=BND;POS=86464530;STRANDS=--:13;IMPRECISE;CIPOS=-412,29;CIEND=-528,29;CIPOS95=-64,29;CIEND95=-120,29;MATEID=28044_1;EVENT=28044;SECONDARY;SU=13;PE=13;SR=0;ALG=PROD;AF=0.0002735;NSAMP=8;MSQ=19.61;AC=8;AN=29246;NFAM=8
chr12	132463808	132463808	chr22	43475502	43475502	29657	3.11107e+06	+	+	BND	LOW	29657_1	N	N]chr22:43475502]	29657_2	N	N]chr12:132463808]	SVTYPE=BND;POS=132463808;STRANDS=++:125116,--:87;CIPOS=0,0;CIEND=0,0;CIPOS95=0,0;CIEND95=0,0;MATEID=29657_2;EVENT=29657;SU=125203;PE=839;SR=124364;ALG=PROD;AF=0.443;NSAMP=12955;MSQ=145.33;AC=12955;AN=29246;NFAM=11987	SVTYPE=BND;POS=43475502;STRANDS=++:125116,--:87;CIPOS=0,0;CIEND=0,0;CIPOS95=0,0;CIEND95=0,0;MATEID=29657_1;EVENT=29657;SECONDARY;SU=125203;PE=839;SR=124364;ALG=PROD;AF=0.443;NSAMP=12955;MSQ=145.33;AC=12955;AN=29246;NFAM=11987
chr12	132463961	132464060	chr22	43475423	43475517	29658	26613.4	+	+	BND	LOW	29658_1	N	N]chr22:43475471]	29658_2	N	N]chr12:132464011]	SVTYPE=BND;POS=132464011;STRANDS=++:4,--:7;CIPOS=-50,49;CIEND=-48,46;CIPOS95=0,0;CIEND95=0,0;MATEID=29658_2;EVENT=29658;SU=11;PE=2;SR=9;ALG=PROD;AF=0.02127;NSAMP=622;MSQ=36.24;AC=622;AN=29246;NFAM=618	SVTYPE=BND;POS=43475471;STRANDS=++:4,--:7;CIPOS=-48,46;CIEND=-50,49;CIPOS95=0,0;CIEND95=0,0;MATEID=29658_1;EVENT=29658;SECONDARY;SU=11;PE=2;SR=9;ALG=PROD;AF=0.02127;NSAMP=622;MSQ=36.24;AC=622;AN=29246;NFAM=618
chr12	132469617	132470647	chr12	132470609	132471725	473905	70465.9	-	+	BND	LOW	473905_1	N	]chr12:132470871]N	473905_2	N	N[chr12:132470467[	SVTYPE=BND;POS=132470467;STRANDS=-+:644;IMPRECISE;CIPOS=-849,181;CIEND=-262,854;CIPOS95=-126,126;CIEND95=-188,188;MATEID=473905_2;EVENT=473905;SU=644;PE=622;SR=22;ALG=SUM;AF=0.07693;NSAMP=2188;MSQ=18.87;RETAINED;RECLASSIFIED;AC=2250;AN=29246;NFAM=2112	SVTYPE=BND;POS=132470871;STRANDS=-+:644;IMPRECISE;CIPOS=-262,854;CIEND=-849,181;CIPOS95=-188,188;CIEND95=-126,126;MATEID=473905_1;EVENT=473905;SECONDARY;SU=644;PE=622;SR=22;ALG=SUM;AF=0.07693;NSAMP=2188;MSQ=18.87;RETAINED;RECLASSIFIED;AC=2250;AN=29246;NFAM=2112
chr12	132469643	132469647	chr12	132469833	132469842	473904	41358.4	-	+	DUP	PASS	473904	N	<DUP>	.	.	.	SVTYPE=DUP;POS=132469644;SVLEN=196;END=132469840;STRANDS=-+:113;CIPOS=-1,3;CIEND=-7,2;CIPOS95=0,0;CIEND95=0,0;SU=113;PE=2;SR=111;ALG=PROD;AF=0.05146;NSAMP=1504;MSQ=17.74;AC=1505;AN=29246;NFAM=1479	.
chr12	132469672	132469678	chr12	132469800	132469801	190431	11226.5	+	-	BND	LOW	190431_1	N	N[chr12:132469802[	190431_2	N	]chr12:132469675]N	SVTYPE=BND;POS=132469675;STRANDS=+-:510;CIPOS=-3,3;CIEND=-1,0;CIPOS95=0,0;CIEND95=0,0;MATEID=190431_2;EVENT=190431;SU=510;PE=9;SR=501;ALG=PROD;AF=0.003909;NSAMP=102;MSQ=58.47;RECLASSIFIED;AC=113;AN=28906;NFAM=97	SVTYPE=BND;POS=132469802;STRANDS=+-:510;CIPOS=-1,0;CIEND=-3,3;CIPOS95=0,0;CIEND95=0,0;MATEID=190431_1;EVENT=190431;SECONDARY;SU=510;PE=9;SR=501;ALG=PROD;AF=0.003909;NSAMP=102;MSQ=58.47;RECLASSIFIED;AC=113;AN=28906;NFAM=97
chr12	132470400	132470417	chr12	132470911	132470928	190433	5072.28	+	-	BND	LOW	190433_1	N	N[chr12:132470921[	190433_2	N	]chr12:132470409]N	SVTYPE=BND;POS=132470409;STRANDS=+-:4;CIPOS=-9,8;CIEND=-9,8;CIPOS95=0,0;CIEND95=0,0;MATEID=190433_2;EVENT=190433;SU=4;PE=0;SR=4;ALG=PROD;AF=0.002735;NSAMP=80;MSQ=36;RECLASSIFIED;AC=80;AN=29246;NFAM=78	SVTYPE=BND;POS=132470921;STRANDS=+-:4;CIPOS=-9,8;CIEND=-9,8;CIPOS95=0,0;CIEND95=0,0;MATEID=190433_1;EVENT=190433;SECONDARY;SU=4;PE=0;SR=4;ALG=PROD;AF=0.002735;NSAMP=80;MSQ=36;RECLASSIFIED;AC=80;AN=29246;NFAM=78
chr12	132470454	132470463	chr12	132470534	132470543	190432	291.94	+	-	BND	LOW	190432_1	N	N[chr12:132470540[	190432_2	N	]chr12:132470459]N	SVTYPE=BND;POS=132470459;STRANDS=+-:7;CIPOS=-5,4;CIEND=-5,4;CIPOS95=0,0;CIEND95=0,0;MATEID=190432_2;EVENT=190432;SU=7;PE=0;SR=7;ALG=PROD;AF=0.0001026;NSAMP=3;MSQ=63.56;RECLASSIFIED;AC=3;AN=29246;NFAM=3	SVTYPE=BND;POS=132470540;STRANDS=+-:7;CIPOS=-5,4;CIEND=-5,4;CIPOS95=0,0;CIEND95=0,0;MATEID=190432_1;EVENT=190432;SECONDARY;SU=7;PE=0;SR=7;ALG=PROD;AF=0.0001026;NSAMP=3;MSQ=63.56;RECLASSIFIED;AC=3;AN=29246;NFAM=3
chr12	132470558	132470571	chr12	132470885	132470898	190434	44963.2	+	-	BND	LOW	190434_1	N	N[chr12:132470892[	190434_2	N	]chr12:132470566]N	SVTYPE=BND;POS=132470566;STRANDS=+-:6;IMPRECISE;CIPOS=-8,5;CIEND=-6,7;CIPOS95=-1,0;CIEND95=0,1;MATEID=190434_2;EVENT=190434;SU=6;PE=0;SR=6;ALG=PROD;AF=0.02021;NSAMP=591;MSQ=46.53;RETAINED;RECLASSIFIED;AC=591;AN=29246;NFAM=578	SVTYPE=BND;POS=132470892;STRANDS=+-:6;IMPRECISE;CIPOS=-6,7;CIEND=-8,5;CIPOS95=0,1;CIEND95=-1,0;MATEID=190434_1;EVENT=190434;SECONDARY;SU=6;PE=0;SR=6;ALG=PROD;AF=0.02021;NSAMP=591;MSQ=46.53;RETAINED;RECLASSIFIED;AC=591;AN=29246;NFAM=578
chr12	132470760	132470771	chr12	132470939	132470953	190437	1.20447e+06	+	-	BND	LOW	190437_1	N	N[chr12:132470949[	190437_2	N	]chr12:132470766]N	SVTYPE=BND;POS=132470766;STRANDS=+-:49;CIPOS=-6,5;CIEND=-9,5;CIPOS95=0,0;CIEND95=0,0;MATEID=190437_2;EVENT=190437;SU=49;PE=0;SR=49;ALG=PROD;AF=0.3707;NSAMP=9710;MSQ=74.11;RETAINED;RECLASSIFIED;AC=10842;AN=29246;NFAM=9014	SVTYPE=BND;POS=132470949;STRANDS=+-:49;CIPOS=-9,5;CIEND=-6,5;CIPOS95=0,0;CIEND95=0,0;MATEID=190437_1;EVENT=190437;SECONDARY;SU=49;PE=0;SR=49;ALG=PROD;AF=0.3707;NSAMP=9710;MSQ=74.11;RETAINED;RECLASSIFIED;AC=10842;AN=29246;NFAM=9014
chr12	132470876	132470976	chr12	132471094	132471152	473913	154300.0	-	+	BND	LOW	473913_1	N	]chr12:132471124]N	473913_2	N	N[chr12:132470949[	SVTYPE=BND;POS=132470949;STRANDS=-+:8;IMPRECISE;CIPOS=-72,28;CIEND=-30,28;CIPOS95=-43,28;CIEND95=-1,1;MATEID=473913_2;EVENT=473913;SU=8;PE=0;SR=8;ALG=SUM;AF=0.1607;NSAMP=4694;MSQ=20.73;RECLASSIFIED;AC=4701;AN=29246;NFAM=4523	SVTYPE=BND;POS=132471124;STRANDS=-+:8;IMPRECISE;CIPOS=-30,28;CIEND=-72,28;CIPOS95=-1,1;CIEND95=-43,28;MATEID=473913_1;EVENT=473913;SECONDARY;SU=8;PE=0;SR=8;ALG=SUM;AF=0.1607;NSAMP=4694;MSQ=20.73;RECLASSIFIED;AC=4701;AN=29246;NFAM=4523
chr12	132472505	132472945	chr12	132473393	132473839	473914	119645.0	-	+	BND	LOW	473914_1	N	]chr12:132473403]N	473914_2	N	N[chr12:132472937[	SVTYPE=BND;POS=132472937;STRANDS=-+:4;IMPRECISE;CIPOS=-431,9;CIEND=-10,436;CIPOS95=-132,1;CIEND95=-1,142;MATEID=473914_2;EVENT=473914;SU=4;PE=4;SR=0;ALG=PROD;AF=0.1239;NSAMP=3603;MSQ=22.53;RECLASSIFIED;AC=3623;AN=29246;NFAM=3454	SVTYPE=BND;POS=132473403;STRANDS=-+:4;IMPRECISE;CIPOS=-10,436;CIEND=-431,9;CIPOS95=-1,142;CIEND95=-132,1;MATEID=473914_1;EVENT=473914;SECONDARY;SU=4;PE=4;SR=0;ALG=PROD;AF=0.1239;NSAMP=3603;MSQ=22.53;RECLASSIFIED;AC=3623;AN=29246;NFAM=3454
chr12	132473110	132473175	chr12	132473782	132474028	190442	1.92573e+06	+	-	DEL	PASS	190442	N	<DEL>	.	.	.	SVTYPE=DEL;POS=132473158;SVLEN=-823;END=132473981;STRANDS=+-:231;IMPRECISE;CIPOS=-48,17;CIEND=-199,47;CIPOS95=-4,4;CIEND95=-4,4;SU=231;PE=231;SR=0;ALG=PROD;AF=0.3772;NSAMP=9112;MSQ=112.16;RETAINED;MEDGQR=2.31;Q10GQR=0.63;AC=11029;AN=29242;NFAM=8458	.
chr12	132474631	132474650	chr12	132475355	132475374	190446	781814.0	+	-	BND	LOW	190446_1	N	N[chr12:132475366[	190446_2	N	]chr12:132474641]N	SVTYPE=BND;POS=132474641;STRANDS=+-:6;IMPRECISE;CIPOS=-10,9;CIEND=-10,9;CIPOS95=-3,3;CIEND95=-3,3;MATEID=190446_2;EVENT=190446;SU=6;PE=5;SR=1;ALG=PROD;AF=0.402;NSAMP=9485;MSQ=51.67;RECLASSIFIED;AC=11756;AN=29246;NFAM=8844	SVTYPE=BND;POS=132475366;STRANDS=+-:6;IMPRECISE;CIPOS=-10,9;CIEND=-10,9;CIPOS95=-3,3;CIEND95=-3,3;MATEID=190446_1;EVENT=190446;SECONDARY;SU=6;PE=5;SR=1;ALG=PROD;AF=0.402;NSAMP=9485;MSQ=51.67;RECLASSIFIED;AC=11756;AN=29246;NFAM=8844
chr12	132475002	132475021	chr12	132475404	132475423	190447	21871.6	+	-	BND	LOW	190447_1	N	N[chr12:132475415[	190447_2	N	]chr12:132475012]N	SVTYPE=BND;POS=132475012;STRANDS=+-:9;IMPRECISE;CIPOS=-10,9;CIEND=-10,9;CIPOS95=-3,3;CIEND95=-3,3;MATEID=190447_2;EVENT=190447;SU=9;PE=8;SR=1;ALG=PROD;AF=0.01723;NSAMP=502;MSQ=18.51;RECLASSIFIED;AC=504;AN=29246;NFAM=492	SVTYPE=BND;POS=132475415;STRANDS=+-:9;IMPRECISE;CIPOS=-10,9;CIEND=-10,9;CIPOS95=-3,3;CIEND95=-3,3;MATEID=190447_1;EVENT=190447;SECONDARY;SU=9;PE=8;SR=1;ALG=PROD;AF=0.01723;NSAMP=502;MSQ=18.51;RECLASSIFIED;AC=504;AN=29246;NFAM=492
chr12	132486935	132486954	chr12	132488762	132488781	190450	353.68	+	-	DEL	PASS	190450	N	<DEL>	.	.	.	SVTYPE=DEL;POS=132486945;SVLEN=-1827;END=132488772;STRANDS=+-:16;CIPOS=-10,9;CIEND=-10,9;CIPOS95=0,0;CIEND95=0,0;SU=16;PE=11;SR=5;ALG=PROD;AF=3.419e-05;NSAMP=1;MSQ=353.68;AC=1;AN=29246;NFAM=1	.
chr12	132488249	132488268	chr12	132488570	132488589	190451	86.73	+	-	BND	LOW	190451_1	N	N[chr12:132488581[	190451_2	N	]chr12:132488259]N	SVTYPE=BND;POS=132488259;STRANDS=+-:5;CIPOS=-10,9;CIEND=-10,9;CIPOS95=0,0;CIEND95=0,0;MATEID=190451_2;EVENT=190451;SU=5;PE=0;SR=5;ALG=PROD;AF=0.0001368;NSAMP=4;MSQ=19.31;RECLASSIFIED;AC=4;AN=29246;NFAM=4	SVTYPE=BND;POS=132488581;STRANDS=+-:5;CIPOS=-10,9;CIEND=-10,9;CIPOS95=0,0;CIEND95=0,0;MATEID=190451_1;EVENT=190451;SECONDARY;SU=5;PE=0;SR=5;ALG=PROD;AF=0.0001368;NSAMP=4;MSQ=19.31;RECLASSIFIED;AC=4;AN=29246;NFAM=4
chr12	132489664	132489681	chr12	132490089	132490106	190452	325.68	+	-	BND	LOW	190452_1	N	N[chr12:132490099[	190452_2	N	]chr12:132489673]N	SVTYPE=BND;POS=132489673;STRANDS=+-:33;CIPOS=-9,8;CIEND=-9,8;CIPOS95=0,0;CIEND95=0,0;MATEID=190452_2;EVENT=190452;SU=33;PE=0;SR=33;ALG=PROD;AF=0.0001026;NSAMP=3;MSQ=42.42;RECLASSIFIED;AC=3;AN=29246;NFAM=3	SVTYPE=BND;POS=132490099;STRANDS=+-:33;CIPOS=-9,8;CIEND=-9,8;CIPOS95=0,0;CIEND95=0,0;MATEID=190452_1;EVENT=190452;SECONDARY;SU=33;PE=0;SR=33;ALG=PROD;AF=0.0001026;NSAMP=3;MSQ=42.42;RECLASSIFIED;AC=3;AN=29246;NFAM=3
chr12	132489834	132489851	chr12	132490071	132490088	190453	1385.83	+	-	BND	LOW	190453_1	N	N[chr12:132490081[	190453_2	N	]chr12:132489843]N	SVTYPE=BND;POS=132489843;STRANDS=+-:4;CIPOS=-9,8;CIEND=-9,8;CIPOS95=0,0;CIEND95=0,0;MATEID=190453_2;EVENT=190453;SU=4;PE=0;SR=4;ALG=PROD;AF=0.001337;NSAMP=39;MSQ=17.44;RECLASSIFIED;AC=39;AN=29178;NFAM=39	SVTYPE=BND;POS=132490081;STRANDS=+-:4;CIPOS=-9,8;CIEND=-9,8;CIPOS95=0,0;CIEND95=0,0;MATEID=190453_1;EVENT=190453;SECONDARY;SU=4;PE=0;SR=4;ALG=PROD;AF=0.001337;NSAMP=39;MSQ=17.44;RECLASSIFIED;AC=39;AN=29178;NFAM=39
chr12	132490176	132490193	chr12	132490426	132490443	190454	2904.85	+	-	BND	LOW	190454_1	N	N[chr12:132490436[	190454_2	N	]chr12:132490185]N	SVTYPE=BND;POS=132490185;STRANDS=+-:4;CIPOS=-9,8;CIEND=-9,8;CIPOS95=0,0;CIEND95=0,0;MATEID=190454_2;EVENT=190454;SU=4;PE=0;SR=4;ALG=PROD;AF=0.0001455;NSAMP=4;MSQ=17.06;RECLASSIFIED;AC=4;AN=27488;NFAM=4	SVTYPE=BND;POS=132490436;STRANDS=+-:4;CIPOS=-9,8;CIEND=-9,8;CIPOS95=0,0;CIEND95=0,0;MATEID=190454_1;EVENT=190454;SECONDARY;SU=4;PE=0;SR=4;ALG=PROD;AF=0.0001455;NSAMP=4;MSQ=17.06;RECLASSIFIED;AC=4;AN=27488;NFAM=4
chr12	132490860	132490875	chr12	132508083	132508143	190455	227909.0	+	-	BND	LOW	190455_1	N	N[chr12:132508143[	190455_2	N	]chr12:132490860]N	SVTYPE=BND;POS=132490860;STRANDS=+-:17248;CIPOS=0,15;CIEND=-59,1;CIPOS95=0,0;CIEND95=0,0;MATEID=190455_2;EVENT=190455;SU=17248;PE=17248;SR=0;ALG=PROD;AF=0.03071;NSAMP=898;MSQ=125;RECLASSIFIED;AC=898;AN=29246;NFAM=831	SVTYPE=BND;POS=132508143;STRANDS=+-:17248;CIPOS=-59,1;CIEND=0,15;CIPOS95=0,0;CIEND95=0,0;MATEID=190455_1;EVENT=190455;SECONDARY;SU=17248;PE=17248;SR=0;ALG=PROD;AF=0.03071;NSAMP=898;MSQ=125;RECLASSIFIED;AC=898;AN=29246;NFAM=831
chr12	132490860	132491001	chr12	132509036	132509160	190456	27282.6	+	-	BND	LOW	190456_1	N	N[chr12:132509154[	190456_2	N	]chr12:132490862]N	SVTYPE=BND;POS=132490862;STRANDS=+-:3675;IMPRECISE;CIPOS=-2,139;CIEND=-117,7;CIPOS95=-2,2;CIEND95=-1,1;MATEID=190456_2;EVENT=190456;SU=3675;PE=3675;SR=0;ALG=PROD;AF=0.007112;NSAMP=208;MSQ=49.59;RECLASSIFIED;AC=208;AN=29246;NFAM=195	SVTYPE=BND;POS=132509154;STRANDS=+-:3675;IMPRECISE;CIPOS=-117,7;CIEND=-2,139;CIPOS95=-1,1;CIEND95=-2,2;MATEID=190456_1;EVENT=190456;SECONDARY;SU=3675;PE=3675;SR=0;ALG=PROD;AF=0.007112;NSAMP=208;MSQ=49.59;RECLASSIFIED;AC=208;AN=29246;NFAM=195
chr12	132508558	132508577	chr12	132508862	132508881	190459	276720.0	+	-	BND	LOW	190459_1	N	N[chr12:132508873[	190459_2	N	]chr12:132508568]N	SVTYPE=BND;POS=132508568;STRANDS=+-:76;CIPOS=-10,9;CIEND=-10,9;CIPOS95=0,0;CIEND95=0,0;MATEID=190459_2;EVENT=190459;SU=76;PE=70;SR=6;ALG=PROD;AF=0.0383;NSAMP=1120;MSQ=128.77;RECLASSIFIED;AC=1120;AN=29246;NFAM=1053	SVTYPE=BND;POS=132508873;STRANDS=+-:76;CIPOS=-10,9;CIEND=-10,9;CIPOS95=0,0;CIEND95=0,0;MATEID=190459_1;EVENT=190459;SECONDARY;SU=76;PE=70;SR=6;ALG=PROD;AF=0.0383;NSAMP=1120;MSQ=128.77;RECLASSIFIED;AC=1120;AN=29246;NFAM=1053
chr12	132508591	132508650	chr12	132509064	132509123	190460	337670.0	+	-	BND	LOW	190460_1	N	N[chr12:132509095[	190460_2	N	]chr12:132508621]N	SVTYPE=BND;POS=132508621;STRANDS=+-:48;IMPRECISE;CIPOS=-30,29;CIEND=-30,29;CIPOS95=-1,1;CIEND95=0,0;MATEID=190460_2;EVENT=190460;SU=48;PE=44;SR=4;ALG=PROD;AF=0.04161;NSAMP=1217;MSQ=143.67;RECLASSIFIED;AC=1217;AN=29246;NFAM=1147	SVTYPE=BND;POS=132509095;STRANDS=+-:48;IMPRECISE;CIPOS=-30,29;CIEND=-30,29;CIPOS95=0,0;CIEND95=-1,1;MATEID=190460_1;EVENT=190460;SECONDARY;SU=48;PE=44;SR=4;ALG=PROD;AF=0.04161;NSAMP=1217;MSQ=143.67;RECLASSIFIED;AC=1217;AN=29246;NFAM=1147
chr12	132508852	132508855	chr12	132509116	132509135	190461	214209.0	+	-	BND	LOW	190461_1	N	N[chr12:132509127[	190461_2	N	]chr12:132508855]N	SVTYPE=BND;POS=132508855;STRANDS=+-:9;IMPRECISE;CIPOS=-3,0;CIEND=-10,9;CIPOS95=-3,0;CIEND95=-3,3;MATEID=190461_2;EVENT=190461;SU=9;PE=8;SR=1;ALG=PROD;AF=0.02486;NSAMP=727;MSQ=115.58;RECLASSIFIED;AC=727;AN=29246;NFAM=659	SVTYPE=BND;POS=132509127;STRANDS=+-:9;IMPRECISE;CIPOS=-10,9;CIEND=-3,0;CIPOS95=-3,3;CIEND95=-3,0;MATEID=190461_1;EVENT=190461;SECONDARY;SU=9;PE=8;SR=1;ALG=PROD;AF=0.02486;NSAMP=727;MSQ=115.58;RECLASSIFIED;AC=727;AN=29246;NFAM=659
chr12	132509473	132509482	chr12	132509821	132509830	190462	408.97	+	-	BND	LOW	190462_1	N	N[chr12:132509827[	190462_2	N	]chr12:132509478]N	SVTYPE=BND;POS=132509478;STRANDS=+-:7;CIPOS=-5,4;CIEND=-5,4;CIPOS95=0,0;CIEND95=0,0;MATEID=190462_2;EVENT=190462;SU=7;PE=0;SR=7;ALG=PROD;AF=0.0002735;NSAMP=8;MSQ=35.41;RECLASSIFIED;AC=8;AN=29246;NFAM=8	SVTYPE=BND;POS=132509827;STRANDS=+-:7;CIPOS=-5,4;CIEND=-5,4;CIPOS95=0,0;CIEND95=0,0;MATEID=190462_1;EVENT=190462;SECONDARY;SU=7;PE=0;SR=7;ALG=PROD;AF=0.0002735;NSAMP=8;MSQ=35.41;RECLASSIFIED;AC=8;AN=29246;NFAM=8
chr12	132509712	132509757	chr12	132509773	132509818	190464	499.63	+	-	BND	LOW	190464_1	N	N[chr12:132509797[	190464_2	N	]chr12:132509735]N	SVTYPE=BND;POS=132509735;STRANDS=+-:18;CIPOS=-23,22;CIEND=-23,22;CIPOS95=0,0;CIEND95=0,0;MATEID=190464_2;EVENT=190464;SU=18;PE=0;SR=18;ALG=PROD;AF=3.42e-05;NSAMP=1;MSQ=320.74;RECLASSIFIED;AC=1;AN=29244;NFAM=1	SVTYPE=BND;POS=132509797;STRANDS=+-:18;CIPOS=-23,22;CIEND=-23,22;CIPOS95=0,0;CIEND95=0,0;MATEID=190464_1;EVENT=190464;SECONDARY;SU=18;PE=0;SR=18;ALG=PROD;AF=3.42e-05;NSAMP=1;MSQ=320.74;RECLASSIFIED;AC=1;AN=29244;NFAM=1
chr12	132518239	132518245	chr12	132518290	132518294	190465	3864.6	+	-	BND	LOW	190465_1	N	N[chr12:132518293[	190465_2	N	]chr12:132518243]N	SVTYPE=BND;POS=132518243;STRANDS=+-:147;CIPOS=-4,2;CIEND=-2,2;CIPOS95=0,0;CIEND95=0,0;MATEID=190465_2;EVENT=190465;SU=147;PE=2;SR=145;ALG=PROD;AF=0.0006155;NSAMP=18;MSQ=167.06;RECLASSIFIED;AC=18;AN=29246;NFAM=18	SVTYPE=BND;POS=132518293;STRANDS=+-:147;CIPOS=-2,2;CIEND=-4,2;CIPOS95=0,0;CIEND95=0,0;MATEID=190465_1;EVENT=190465;SECONDARY;SU=147;PE=2;SR=145;ALG=PROD;AF=0.0006155;NSAMP=18;MSQ=167.06;RECLASSIFIED;AC=18;AN=29246;NFAM=18
chr12	132518406	132518423	chr12	132518588	132518604	190466	203.76	+	-	BND	LOW	190466_1	N	N[chr12:132518596[	190466_2	N	]chr12:132518415]N	SVTYPE=BND;POS=132518415;STRANDS=+-:4;IMPRECISE;CIPOS=-9,8;CIEND=-7,9;CIPOS95=0,0;CIEND95=0,3;MATEID=190466_2;EVENT=190466;SU=4;PE=0;SR=4;ALG=PROD;AF=0.0001026;NSAMP=3;MSQ=63.83;RECLASSIFIED;AC=3;AN=29246;NFAM=3	SVTYPE=BND;POS=132518596;STRANDS=+-:4;IMPRECISE;CIPOS=-7,9;CIEND=-9,8;CIPOS95=0,3;CIEND95=0,0;MATEID=190466_1;EVENT=190466;SECONDARY;SU=4;PE=0;SR=4;ALG=PROD;AF=0.0001026;NSAMP=3;MSQ=63.83;RECLASSIFIED;AC=3;AN=29246;NFAM=3
chr12	132527604	132527621	chr12	132527757	132527771	190469	30.07	+	-	BND	LOW	190469_1	N	N[chr12:132527765[	190469_2	N	]chr12:132527613]N	SVTYPE=BND;POS=132527613;STRANDS=+-:4;IMPRECISE;CIPOS=-9,8;CIEND=-7,7;CIPOS95=0,0;CIEND95=-2,3;MATEID=190469_2;EVENT=190469;SU=4;PE=0;SR=4;ALG=PROD;AF=6.839e-05;NSAMP=2;MSQ=13.48;RETAINED;RECLASSIFIED;AC=2;AN=29246;NFAM=2	SVTYPE=BND;POS=132527765;STRANDS=+-:4;IMPRECISE;CIPOS=-7,7;CIEND=-9,8;CIPOS95=-2,3;CIEND95=0,0;MATEID=190469_1;EVENT=190469;SECONDARY;SU=4;PE=0;SR=4;ALG=PROD;AF=6.839e-05;NSAMP=2;MSQ=13.48;RETAINED;RECLASSIFIED;AC=2;AN=29246;NFAM=2
chr12	132535304	132535349	chr12	132535444	132535489	190471	647.57	+	-	DEL	PASS	190471	N	<DEL>	.	.	.	SVTYPE=DEL;POS=132535327;SVLEN=-140;END=132535467;STRANDS=+-:25;CIPOS=-23,22;CIEND=-23,22;CIPOS95=0,0;CIEND95=0,0;SU=25;PE=0;SR=25;ALG=PROD;AF=6.839e-05;NSAMP=2;MSQ=323.62;AC=2;AN=29246;NFAM=1	.
chr12	132556663	132556707	chr12	132556784	132556841	190475	20531.8	+	-	BND	LOW	190475_1	N	N[chr12:132556814[	190475_2	N	]chr12:132556687]N	SVTYPE=BND;POS=132556687;STRANDS=+-:9;IMPRECISE;CIPOS=-24,20;CIEND=-29,28;CIPOS95=-1,1;CIEND95=0,0;MATEID=190475_2;EVENT=190475;SU=9;PE=1;SR=8;ALG=PROD;AF=0.01604;NSAMP=469;MSQ=26.64;RECLASSIFIED;AC=469;AN=29246;NFAM=467	SVTYPE=BND;POS=132556814;STRANDS=+-:9;IMPRECISE;CIPOS=-29,28;CIEND=-24,20;CIPOS95=0,0;CIEND95=-1,1;MATEID=190475_1;EVENT=190475;SECONDARY;SU=9;PE=1;SR=8;ALG=PROD;AF=0.01604;NSAMP=469;MSQ=26.64;RECLASSIFIED;AC=469;AN=29246;NFAM=467
chr12	132559983	132560002	chr12	132696881	132696900	473916	138.73	-	+	DUP	PASS	473916	N	<DUP>	.	.	.	SVTYPE=DUP;POS=132559993;SVLEN=136898;END=132696891;STRANDS=-+:14;CIPOS=-10,9;CIEND=-10,9;CIPOS95=0,0;CIEND95=0,0;SU=14;PE=9;SR=5;ALG=PROD;AF=3.419e-05;NSAMP=1;MSQ=136.92;AC=1;AN=29246;NFAM=1	.
chr12	132560144	132560161	chr12	132560445	132560462	190476	217.32	+	-	BND	LOW	190476_1	N	N[chr12:132560455[	190476_2	N	]chr12:132560153]N	SVTYPE=BND;POS=132560153;STRANDS=+-:4;CIPOS=-9,8;CIEND=-9,8;CIPOS95=0,0;CIEND95=0,0;MATEID=190476_2;EVENT=190476;SU=4;PE=0;SR=4;ALG=PROD;AF=0.0001368;NSAMP=4;MSQ=15.74;RECLASSIFIED;AC=4;AN=29238;NFAM=4	SVTYPE=BND;POS=132560455;STRANDS=+-:4;CIPOS=-9,8;CIEND=-9,8;CIPOS95=0,0;CIEND95=0,0;MATEID=190476_1;EVENT=190476;SECONDARY;SU=4;PE=0;SR=4;ALG=PROD;AF=0.0001368;NSAMP=4;MSQ=15.74;RECLASSIFIED;AC=4;AN=29238;NFAM=4
chr12	132562995	132563010	chr12	132563244	132563261	190477	185688.0	+	-	BND	LOW	190477_1	N	N[chr12:132563254[	190477_2	N	]chr12:132563004]N	SVTYPE=BND;POS=132563004;STRANDS=+-:38;CIPOS=-9,6;CIEND=-9,8;CIPOS95=0,0;CIEND95=0,0;MATEID=190477_2;EVENT=190477;SU=38;PE=0;SR=38;ALG=PROD;AF=0.09353;NSAMP=2735;MSQ=56.99;RECLASSIFIED;AC=2735;AN=29242;NFAM=2671	SVTYPE=BND;POS=132563254;STRANDS=+-:38;CIPOS=-9,8;CIEND=-9,6;CIPOS95=0,0;CIEND95=0,0;MATEID=190477_1;EVENT=190477;SECONDARY;SU=38;PE=0;SR=38;ALG=PROD;AF=0.09353;NSAMP=2735;MSQ=56.99;RECLASSIFIED;AC=2735;AN=29242;NFAM=2671
chr12	132562997	132563014	chr12	132563412	132563429	190478	26836.8	+	-	BND	LOW	190478_1	N	N[chr12:132563422[	190478_2	N	]chr12:132563006]N	SVTYPE=BND;POS=132563006;STRANDS=+-:4;CIPOS=-9,8;CIEND=-9,8;CIPOS95=0,0;CIEND95=0,0;MATEID=190478_2;EVENT=190478;SU=4;PE=0;SR=4;ALG=PROD;AF=0.01946;NSAMP=569;MSQ=30.44;RECLASSIFIED;AC=569;AN=29246;NFAM=566	SVTYPE=BND;POS=132563422;STRANDS=+-:4;CIPOS=-9,8;CIEND=-9,8;CIPOS95=0,0;CIEND95=0,0;MATEID=190478_1;EVENT=190478;SECONDARY;SU=4;PE=0;SR=4;ALG=PROD;AF=0.01946;NSAMP=569;MSQ=30.44;RECLASSIFIED;AC=569;AN=29246;NFAM=566
chr12	132563012	132563715	chr12	132563975	132564659	473917	10883.1	-	+	BND	LOW	473917_1	N	]chr12:132564005]N	473917_2	N	N[chr12:132563687[	SVTYPE=BND;POS=132563687;STRANDS=-+:8;IMPRECISE;CIPOS=-674,29;CIEND=-30,654;CIPOS95=-92,29;CIEND95=-30,91;MATEID=473917_2;EVENT=473917;SU=8;PE=8;SR=0;ALG=PROD;AF=0.009711;NSAMP=283;MSQ=28.32;RECLASSIFIED;AC=284;AN=29246;NFAM=280	SVTYPE=BND;POS=132564005;STRANDS=-+:8;IMPRECISE;CIPOS=-30,654;CIEND=-674,29;CIPOS95=-30,91;CIEND95=-92,29;MATEID=473917_1;EVENT=473917;SECONDARY;SU=8;PE=8;SR=0;ALG=PROD;AF=0.009711;NSAMP=283;MSQ=28.32;RECLASSIFIED;AC=284;AN=29246;NFAM=280
chr12	132563333	132563350	chr12	132563417	132563434	190479	145.24	+	-	BND	LOW	190479_1	N	N[chr12:132563427[	190479_2	N	]chr12:132563342]N	SVTYPE=BND;POS=132563342;STRANDS=+-:4;CIPOS=-9,8;CIEND=-9,8;CIPOS95=0,0;CIEND95=0,0;MATEID=190479_2;EVENT=190479;SU=4;PE=0;SR=4;ALG=PROD;AF=0.0001368;NSAMP=4;MSQ=14.65;RECLASSIFIED;AC=4;AN=29246;NFAM=4	SVTYPE=BND;POS=132563427;STRANDS=+-:4;CIPOS=-9,8;CIEND=-9,8;CIPOS95=0,0;CIEND95=0,0;MATEID=190479_1;EVENT=190479;SECONDARY;SU=4;PE=0;SR=4;ALG=PROD;AF=0.0001368;NSAMP=4;MSQ=14.65;RECLASSIFIED;AC=4;AN=29246;NFAM=4
chr12	132564324	132565298	chr12	132767430	132768425	558966	21439.3	+	+	BND	LOW	558966_1	N	N]chr12:132767625]	558966_2	N	N]chr12:132564545]	SVTYPE=BND;POS=132564545;STRANDS=++:851;IMPRECISE;CIPOS=-221,753;CIEND=-195,800;CIPOS95=-80,80;CIEND95=-127,127;MATEID=558966_2;EVENT=558966;SU=851;PE=812;SR=39;ALG=SUM;AF=0.01385;NSAMP=405;MSQ=26.58;AC=405;AN=29246;NFAM=403	SVTYPE=BND;POS=132767625;STRANDS=++:851;IMPRECISE;CIPOS=-195,800;CIEND=-221,753;CIPOS95=-127,127;CIEND95=-80,80;MATEID=558966_1;EVENT=558966;SECONDARY;SU=851;PE=812;SR=39;ALG=SUM;AF=0.01385;NSAMP=405;MSQ=26.58;AC=405;AN=29246;NFAM=403
chr12	132564727	132564761	chr12	132767101	132767475	558967	21548.4	-	-	BND	LOW	558967_1	N	[chr12:132767465[N	558967_2	N	[chr12:132564752[N	SVTYPE=BND;POS=132564752;STRANDS=--:192;IMPRECISE;CIPOS=-24,10;CIEND=-363,11;CIPOS95=-2,2;CIEND95=-17,11;MATEID=558967_2;EVENT=558967;SU=192;PE=192;SR=0;ALG=PROD;AF=0.01641;NSAMP=480;MSQ=25.71;AC=480;AN=29246;NFAM=477	SVTYPE=BND;POS=132767465;STRANDS=--:192;IMPRECISE;CIPOS=-363,11;CIEND=-24,10;CIPOS95=-17,11;CIEND95=-2,2;MATEID=558967_1;EVENT=558967;SECONDARY;SU=192;PE=192;SR=0;ALG=PROD;AF=0.01641;NSAMP=480;MSQ=25.71;AC=480;AN=29246;NFAM=477
chr12	132564865	132564872	chr12	132596917	132596923	473918	5364.9	-	+	BND	LOW	473918_1	N	]chr12:132596921]N	473918_2	N	N[chr12:132564873[	SVTYPE=BND;POS=132564873;STRANDS=-+:661;CIPOS=-7,0;CIEND=-4,2;CIPOS95=0,0;CIEND95=0,0;MATEID=473918_2;EVENT=473918;SU=661;PE=545;SR=116;ALG=PROD;AF=0.001402;NSAMP=41;MSQ=127.21;RECLASSIFIED;AC=41;AN=29246;NFAM=41	SVTYPE=BND;POS=132596921;STRANDS=-+:661;CIPOS=-4,2;CIEND=-7,0;CIPOS95=0,0;CIEND95=0,0;MATEID=473918_1;EVENT=473918;SECONDARY;SU=661;PE=545;SR=116;ALG=PROD;AF=0.001402;NSAMP=41;MSQ=127.21;RECLASSIFIED;AC=41;AN=29246;NFAM=41
chr12	132566704	132566723	chr12	132566785	132566804	190481	199.64	+	-	DEL	PASS	190481	N	<DEL>	.	.	.	SVTYPE=DEL;POS=132566714;SVLEN=-81;END=132566795;STRANDS=+-:5;CIPOS=-10,9;CIEND=-10,9;CIPOS95=0,0;CIEND95=0,0;SU=5;PE=0;SR=5;ALG=PROD;AF=3.419e-05;NSAMP=1;MSQ=197.75;AC=1;AN=29246;NFAM=1	.
chr12	132578689	132578708	chr12	132579050	132579067	190483	536.0	+	-	BND	LOW	190483_1	N	N[chr12:132579060[	190483_2	N	]chr12:132578699]N	SVTYPE=BND;POS=132578699;STRANDS=+-:5;CIPOS=-10,9;CIEND=-9,8;CIPOS95=0,0;CIEND95=0,0;MATEID=190483_2;EVENT=190483;SU=5;PE=1;SR=4;ALG=PROD;AF=0.0002393;NSAMP=7;MSQ=72.65;RECLASSIFIED;AC=7;AN=29246;NFAM=7	SVTYPE=BND;POS=132579060;STRANDS=+-:5;CIPOS=-9,8;CIEND=-10,9;CIPOS95=0,0;CIEND95=0,0;MATEID=190483_1;EVENT=190483;SECONDARY;SU=5;PE=1;SR=4;ALG=PROD;AF=0.0002393;NSAMP=7;MSQ=72.65;RECLASSIFIED;AC=7;AN=29246;NFAM=7
chr12	132586976	132587021	chr12	132587488	132587530	473919	567.43	-	+	BND	LOW	473919_1	N	]chr12:132587508]N	473919_2	N	N[chr12:132587002[	SVTYPE=BND;POS=132587002;STRANDS=-+:16;CIPOS=-25,20;CIEND=-20,22;CIPOS95=0,0;CIEND95=0,0;MATEID=473919_2;EVENT=473919;SU=16;PE=5;SR=11;ALG=PROD;AF=0.001504;NSAMP=44;MSQ=9.44;RECLASSIFIED;AC=44;AN=29246;NFAM=44	SVTYPE=BND;POS=132587508;STRANDS=-+:16;CIPOS=-20,22;CIEND=-25,20;CIPOS95=0,0;CIEND95=0,0;MATEID=473919_1;EVENT=473919;SECONDARY;SU=16;PE=5;SR=11;ALG=PROD;AF=0.001504;NSAMP=44;MSQ=9.44;RECLASSIFIED;AC=44;AN=29246;NFAM=44
chr12	132587632	132587639	chr12	132633572	132633591	473920	149.37	-	+	DUP	PASS	473920	N	<DUP>	.	.	.	SVTYPE=DUP;POS=132587638;SVLEN=45944;END=132633582;STRANDS=-+:19;CIPOS=-6,1;CIEND=-10,9;CIPOS95=0,0;CIEND95=0,0;SU=19;PE=12;SR=7;ALG=PROD;AF=3.419e-05;NSAMP=1;MSQ=149.1;AC=1;AN=29246;NFAM=1	.
chr12	132592222	132592268	chr12	132594906	132594993	190487	41793.2	+	-	DEL	PASS	190487	N	<DEL>	.	.	.	SVTYPE=DEL;POS=132592231;SVLEN=-2754;END=132594985;STRANDS=+-:2090;CIPOS=-9,37;CIEND=-79,8;CIPOS95=0,0;CIEND95=0,0;SU=2090;PE=2090;SR=0;ALG=PROD;AF=0.0053;NSAMP=155;MSQ=217.35;AC=155;AN=29246;NFAM=152	.
chr12	132592295	132592313	chr12	132592743	132592762	190486	95.53	+	-	BND	LOW	190486_1	N	N[chr12:132592754[	190486_2	N	]chr12:132592304]N	SVTYPE=BND;POS=132592304;STRANDS=+-:8;CIPOS=-9,9;CIEND=-10,9;CIPOS95=0,0;CIEND95=0,0;MATEID=190486_2;EVENT=190486;SU=8;PE=0;SR=8;ALG=PROD;AF=0.0001026;NSAMP=3;MSQ=7.12;RECLASSIFIED;AC=3;AN=29246;NFAM=3	SVTYPE=BND;POS=132592754;STRANDS=+-:8;CIPOS=-10,9;CIEND=-9,9;CIPOS95=0,0;CIEND95=0,0;MATEID=190486_1;EVENT=190486;SECONDARY;SU=8;PE=0;SR=8;ALG=PROD;AF=0.0001026;NSAMP=3;MSQ=7.12;RECLASSIFIED;AC=3;AN=29246;NFAM=3
chr12	132594530	132594795	chr12	132628439	132628781	473921	108.82	-	+	DUP	PASS	473921	N	<DUP>	.	.	.	SVTYPE=DUP;POS=132594786;SVLEN=33663;END=132628449;STRANDS=-+:15;IMPRECISE;CIPOS=-256,9;CIEND=-10,332;CIPOS95=-42,3;CIEND95=-2,102;SU=15;PE=15;SR=0;ALG=PROD;AF=3.419e-05;NSAMP=1;MSQ=108.16;AC=1;AN=29246;NFAM=1	.
chr12	132597500	132597516	chr12	132597754	132597755	190489	108322.0	+	-	BND	LOW	190489_1	N	N[chr12:132597755[	190489_2	N	]chr12:132597507]N	SVTYPE=BND;POS=132597507;STRANDS=+-:4;IMPRECISE;CIPOS=-7,9;CIEND=0,1;CIPOS95=0,1;CIEND95=0,1;MATEID=190489_2;EVENT=190489;SU=4;PE=0;SR=4;ALG=PROD;AF=0.05334;NSAMP=1560;MSQ=37.88;RECLASSIFIED;AC=1560;AN=29246;NFAM=1524	SVTYPE=BND;POS=132597755;STRANDS=+-:4;IMPRECISE;CIPOS=0,1;CIEND=-7,9;CIPOS95=0,1;CIEND95=0,1;MATEID=190489_1;EVENT=190489;SECONDARY;SU=4;PE=0;SR=4;ALG=PROD;AF=0.05334;NSAMP=1560;MSQ=37.88;RECLASSIFIED;AC=1560;AN=29246;NFAM=1524
chr12	132597514	132597533	chr12	132597881	132597900	473922	482.64	-	+	BND	LOW	473922_1	N	]chr12:132597891]N	473922_2	N	N[chr12:132597525[	SVTYPE=BND;POS=132597525;STRANDS=-+:4;IMPRECISE;CIPOS=-10,9;CIEND=-10,9;CIPOS95=-1,1;CIEND95=-1,1;MATEID=473922_2;EVENT=473922;SU=4;PE=1;SR=3;ALG=PROD;AF=0.0001368;NSAMP=4;MSQ=41.34;RECLASSIFIED;AC=4;AN=29246;NFAM=3	SVTYPE=BND;POS=132597891;STRANDS=-+:4;IMPRECISE;CIPOS=-10,9;CIEND=-10,9;CIPOS95=-1,1;CIEND95=-1,1;MATEID=473922_1;EVENT=473922;SECONDARY;SU=4;PE=1;SR=3;ALG=PROD;AF=0.0001368;NSAMP=4;MSQ=41.34;RECLASSIFIED;AC=4;AN=29246;NFAM=3
chr12	132597963	132597982	chr12	132598221	132598240	190491	1.20433e+06	+	-	BND	LOW	190491_1	N	N[chr12:132598232[	190491_2	N	]chr12:132597973]N	SVTYPE=BND;POS=132597973;STRANDS=+-:4;IMPRECISE;CIPOS=-10,9;CIEND=-10,9;CIPOS95=-3,3;CIEND95=-3,3;MATEID=190491_2;EVENT=190491;SU=4;PE=3;SR=1;ALG=PROD;AF=0.2676;NSAMP=7818;MSQ=94.21;RECLASSIFIED;AC=7825;AN=29246;NFAM=7208	SVTYPE=BND;POS=132598232;STRANDS=+-:4;IMPRECISE;CIPOS=-10,9;CIEND=-10,9;CIPOS95=-3,3;CIEND95=-3,3;MATEID=190491_1;EVENT=190491;SECONDARY;SU=4;PE=3;SR=1;ALG=PROD;AF=0.2676;NSAMP=7818;MSQ=94.21;RECLASSIFIED;AC=7825;AN=29246;NFAM=7208
chr12	132597977	132597996	chr12	132598067	132598086	190490	6701.42	+	-	BND	LOW	190490_1	N	N[chr12:132598078[	190490_2	N	]chr12:132597987]N	SVTYPE=BND;POS=132597987;STRANDS=+-:4;IMPRECISE;CIPOS=-10,9;CIEND=-10,9;CIPOS95=-3,3;CIEND95=-3,3;MATEID=190490_2;EVENT=190490;SU=4;PE=3;SR=1;ALG=PROD;AF=0.006672;NSAMP=194;MSQ=11.98;RECLASSIFIED;AC=195;AN=29228;NFAM=193	SVTYPE=BND;POS=132598078;STRANDS=+-:4;IMPRECISE;CIPOS=-10,9;CIEND=-10,9;CIPOS95=-3,3;CIEND95=-3,3;MATEID=190490_1;EVENT=190490;SECONDARY;SU=4;PE=3;SR=1;ALG=PROD;AF=0.006672;NSAMP=194;MSQ=11.98;RECLASSIFIED;AC=195;AN=29228;NFAM=193
chr12	132597984	132598003	chr12	132598352	132598362	190492	1.30027e+06	+	-	BND	LOW	190492_1	N	N[chr12:132598363[	190492_2	N	]chr12:132597994]N	SVTYPE=BND;POS=132597994;STRANDS=+-:4;IMPRECISE;CIPOS=-10,9;CIEND=-10,0;CIPOS95=-3,3;CIEND95=-10,0;MATEID=190492_2;EVENT=190492;SU=4;PE=3;SR=1;ALG=PROD;AF=0.3087;NSAMP=9014;MSQ=82.68;RETAINED;RECLASSIFIED;AC=9029;AN=29246;NFAM=8387	SVTYPE=BND;POS=132598363;STRANDS=+-:4;IMPRECISE;CIPOS=-10,0;CIEND=-10,9;CIPOS95=-10,0;CIEND95=-3,3;MATEID=190492_1;EVENT=190492;SECONDARY;SU=4;PE=3;SR=1;ALG=PROD;AF=0.3087;NSAMP=9014;MSQ=82.68;RETAINED;RECLASSIFIED;AC=9029;AN=29246;NFAM=8387
chr12	132598061	132598120	chr12	132598608	132598691	190495	75712.1	+	-	BND	LOW	190495_1	N	N[chr12:132598663[	190495_2	N	]chr12:132598091]N	SVTYPE=BND;POS=132598091;STRANDS=+-:9;IMPRECISE;CIPOS=-30,29;CIEND=-54,29;CIPOS95=-3,3;CIEND95=-34,29;MATEID=190495_2;EVENT=190495;SU=9;PE=7;SR=2;ALG=SUM;AF=0.02616;NSAMP=765;MSQ=39.96;RETAINED;RECLASSIFIED;AC=765;AN=29246;NFAM=726	SVTYPE=BND;POS=132598663;STRANDS=+-:9;IMPRECISE;CIPOS=-54,29;CIEND=-30,29;CIPOS95=-34,29;CIEND95=-3,3;MATEID=190495_1;EVENT=190495;SECONDARY;SU=9;PE=7;SR=2;ALG=SUM;AF=0.02616;NSAMP=765;MSQ=39.96;RETAINED;RECLASSIFIED;AC=765;AN=29246;NFAM=726
chr12	132598262	132598281	chr12	132598626	132598643	190496	186940.0	+	-	BND	LOW	190496_1	N	N[chr12:132598635[	190496_2	N	]chr12:132598272]N	SVTYPE=BND;POS=132598272;STRANDS=+-:5;IMPRECISE;CIPOS=-10,9;CIEND=-8,9;CIPOS95=-3,3;CIEND95=-3,2;MATEID=190496_2;EVENT=190496;SU=5;PE=4;SR=1;ALG=PROD;AF=0.06411;NSAMP=1875;MSQ=40.03;RECLASSIFIED;AC=1875;AN=29246;NFAM=1754	SVTYPE=BND;POS=132598635;STRANDS=+-:5;IMPRECISE;CIPOS=-8,9;CIEND=-10,9;CIPOS95=-3,2;CIEND95=-3,3;MATEID=190496_1;EVENT=190496;SECONDARY;SU=5;PE=4;SR=1;ALG=PROD;AF=0.06411;NSAMP=1875;MSQ=40.03;RECLASSIFIED;AC=1875;AN=29246;NFAM=1754
chr12	132618207	132618264	chr19	1692715	1692772	28707	540822.0	-	-	BND	LOW	28707_1	N	[chr19:1692745[N	28707_2	N	[chr12:132618237[N	SVTYPE=BND;POS=132618237;STRANDS=--:4;CIPOS=-29,28;CIEND=-29,28;CIPOS95=0,0;CIEND95=0,0;MATEID=28707_2;EVENT=28707;SU=4;PE=0;SR=4;ALG=PROD;AF=0.2129;NSAMP=5860;MSQ=55.63;AC=6227;AN=29246;NFAM=5575	SVTYPE=BND;POS=1692745;STRANDS=--:4;CIPOS=-29,28;CIEND=-29,28;CIPOS95=0,0;CIEND95=0,0;MATEID=28707_1;EVENT=28707;SECONDARY;SU=4;PE=0;SR=4;ALG=PROD;AF=0.2129;NSAMP=5860;MSQ=55.63;AC=6227;AN=29246;NFAM=5575
chr12	132619568	132619585	chr12	132619733	132619750	190498	10.05	+	-	BND	LOW	190498_1	N	N[chr12:132619743[	190498_2	N	]chr12:132619577]N	SVTYPE=BND;POS=132619577;STRANDS=+-:4;CIPOS=-9,8;CIEND=-9,8;CIPOS95=0,0;CIEND95=0,0;MATEID=190498_2;EVENT=190498;SU=4;PE=0;SR=4;ALG=PROD;AF=3.419e-05;NSAMP=1;MSQ=4.64;RECLASSIFIED;AC=1;AN=29246;NFAM=1	SVTYPE=BND;POS=132619743;STRANDS=+-:4;CIPOS=-9,8;CIEND=-9,8;CIPOS95=0,0;CIEND95=0,0;MATEID=190498_1;EVENT=190498;SECONDARY;SU=4;PE=0;SR=4;ALG=PROD;AF=3.419e-05;NSAMP=1;MSQ=4.64;RECLASSIFIED;AC=1;AN=29246;NFAM=1
chr12	132628690	132628696	chr13	27608814	27608820	26736	5351.07	+	+	BND	LOW	26736_1	N	N]chr13:27608817]	26736_2	N	N]chr12:132628693]	SVTYPE=BND;POS=132628693;STRANDS=++:239;CIPOS=-3,3;CIEND=-3,3;CIPOS95=0,0;CIEND95=0,0;MATEID=26736_2;EVENT=26736;SU=239;PE=0;SR=239;ALG=PROD;AF=0.003453;NSAMP=101;MSQ=30.77;AC=101;AN=29246;NFAM=101	SVTYPE=BND;POS=27608817;STRANDS=++:239;CIPOS=-3,3;CIEND=-3,3;CIPOS95=0,0;CIEND95=0,0;MATEID=26736_1;EVENT=26736;SECONDARY;SU=239;PE=0;SR=239;ALG=PROD;AF=0.003453;NSAMP=101;MSQ=30.77;AC=101;AN=29246;NFAM=101
chr12	132644230	132644236	chr12	132646221	132646227	190502	467.46	+	-	DEL	PASS	190502	N	<DEL>	.	.	.	SVTYPE=DEL;POS=132644233;SVLEN=-1993;END=132646226;STRANDS=+-:22;CIPOS=-3,3;CIEND=-5,1;CIPOS95=0,0;CIEND95=0,0;SU=22;PE=13;SR=9;ALG=PROD;AF=3.419e-05;NSAMP=1;MSQ=467.46;AC=1;AN=29246;NFAM=1	.
chr12	132644773	132644792	chr12	132645301	132645320	190503	1123.71	+	-	BND	LOW	190503_1	N	N[chr12:132645312[	190503_2	N	]chr12:132644783]N	SVTYPE=BND;POS=132644783;STRANDS=+-:5;CIPOS=-10,9;CIEND=-10,9;CIPOS95=0,0;CIEND95=0,0;MATEID=190503_2;EVENT=190503;SU=5;PE=0;SR=5;ALG=PROD;AF=0.001504;NSAMP=44;MSQ=20.63;RECLASSIFIED;AC=44;AN=29246;NFAM=43	SVTYPE=BND;POS=132645312;STRANDS=+-:5;CIPOS=-10,9;CIEND=-10,9;CIPOS95=0,0;CIEND95=0,0;MATEID=190503_1;EVENT=190503;SECONDARY;SU=5;PE=0;SR=5;ALG=PROD;AF=0.001504;NSAMP=44;MSQ=20.63;RECLASSIFIED;AC=44;AN=29246;NFAM=43
chr12	132645038	132645055	chr12	132645406	132645423	190504	1087.49	+	-	BND	LOW	190504_1	N	N[chr12:132645416[	190504_2	N	]chr12:132645047]N	SVTYPE=BND;POS=132645047;STRANDS=+-:4;CIPOS=-9,8;CIEND=-9,8;CIPOS95=0,0;CIEND95=0,0;MATEID=190504_2;EVENT=190504;SU=4;PE=0;SR=4;ALG=PROD;AF=0.001402;NSAMP=41;MSQ=18.2;RECLASSIFIED;AC=41;AN=29246;NFAM=41	SVTYPE=BND;POS=132645416;STRANDS=+-:4;CIPOS=-9,8;CIEND=-9,8;CIPOS95=0,0;CIEND95=0,0;MATEID=190504_1;EVENT=190504;SECONDARY;SU=4;PE=0;SR=4;ALG=PROD;AF=0.001402;NSAMP=41;MSQ=18.2;RECLASSIFIED;AC=41;AN=29246;NFAM=41
chr12	132650873	132650891	chr17	10186866	10186883	28236	14.98	-	-	BND	LOW	28236_1	N	[chr17:10186876[N	28236_2	N	[chr12:132650884[N	SVTYPE=BND;POS=132650884;STRANDS=--:4;IMPRECISE;CIPOS=-10,8;CIEND=-9,8;CIPOS95=-1,0;CIEND95=0,0;MATEID=28236_2;EVENT=28236;SU=4;PE=0;SR=4;ALG=PROD;AF=3.419e-05;NSAMP=1;MSQ=14.98;AC=1;AN=29246;NFAM=1	SVTYPE=BND;POS=10186876;STRANDS=--:4;IMPRECISE;CIPOS=-9,8;CIEND=-10,8;CIPOS95=0,0;CIEND95=-1,0;MATEID=28236_1;EVENT=28236;SECONDARY;SU=4;PE=0;SR=4;ALG=PROD;AF=3.419e-05;NSAMP=1;MSQ=14.98;AC=1;AN=29246;NFAM=1
chr12	132667254	132667272	chr12	132667389	132667407	190506	1222.69	+	-	DEL	PASS	190506	N	<DEL>	.	.	.	SVTYPE=DEL;POS=132667263;SVLEN=-135;END=132667398;STRANDS=+-:44;CIPOS=-9,9;CIEND=-9,9;CIPOS95=0,0;CIEND95=0,0;SU=44;PE=0;SR=44;ALG=PROD;AF=0.0001368;NSAMP=4;MSQ=274.23;AC=4;AN=29246;NFAM=4	.
chr12	132671005	132671024	chr12	132671531	132671550	190508	30809.4	+	-	BND	LOW	190508_1	N	N[chr12:132671542[	190508_2	N	]chr12:132671015]N	SVTYPE=BND;POS=132671015;STRANDS=+-:7;IMPRECISE;CIPOS=-10,9;CIEND=-10,9;CIPOS95=-3,3;CIEND95=-3,3;MATEID=190508_2;EVENT=190508;SU=7;PE=6;SR=1;ALG=PROD;AF=0.0118;NSAMP=345;MSQ=67.69;RECLASSIFIED;AC=345;AN=29246;NFAM=339	SVTYPE=BND;POS=132671542;STRANDS=+-:7;IMPRECISE;CIPOS=-10,9;CIEND=-10,9;CIPOS95=-3,3;CIEND95=-3,3;MATEID=190508_1;EVENT=190508;SECONDARY;SU=7;PE=6;SR=1;ALG=PROD;AF=0.0118;NSAMP=345;MSQ=67.69;RECLASSIFIED;AC=345;AN=29246;NFAM=339
chr12	132671017	132671036	chr12	132671392	132671411	190507	70065.8	+	-	BND	LOW	190507_1	N	N[chr12:132671403[	190507_2	N	]chr12:132671027]N	SVTYPE=BND;POS=132671027;STRANDS=+-:21;CIPOS=-10,9;CIEND=-10,9;CIPOS95=0,0;CIEND95=0,0;MATEID=190507_2;EVENT=190507;SU=21;PE=16;SR=5;ALG=PROD;AF=0.0187;NSAMP=547;MSQ=100;RECLASSIFIED;AC=547;AN=29246;NFAM=532	SVTYPE=BND;POS=132671403;STRANDS=+-:21;CIPOS=-10,9;CIEND=-10,9;CIPOS95=0,0;CIEND95=0,0;MATEID=190507_1;EVENT=190507;SECONDARY;SU=21;PE=16;SR=5;ALG=PROD;AF=0.0187;NSAMP=547;MSQ=100;RECLASSIFIED;AC=547;AN=29246;NFAM=532
chr12	132671172	132671462	chr12	132715476	132715757	190509	218.8	+	-	DEL	PASS	190509	N	<DEL>	.	.	.	SVTYPE=DEL;POS=132671182;SVLEN=-44566;END=132715748;STRANDS=+-:10;IMPRECISE;CIPOS=-10,280;CIEND=-272,9;CIPOS95=-2,73;CIEND95=-60,2;SU=10;PE=10;SR=0;ALG=PROD;AF=3.419e-05;NSAMP=1;MSQ=218.8;AC=1;AN=29246;NFAM=1	.
chr12	132678139	132678192	chr12	132678497	132678554	190511	587.02	+	-	BND	LOW	190511_1	N	N[chr12:132678527[	190511_2	N	]chr12:132678164]N	SVTYPE=BND;POS=132678164;STRANDS=+-:22;CIPOS=-25,28;CIEND=-29,28;CIPOS95=0,0;CIEND95=0,0;MATEID=190511_2;EVENT=190511;SU=22;PE=0;SR=22;ALG=PROD;AF=0.0006839;NSAMP=20;MSQ=13.6;RECLASSIFIED;AC=20;AN=29246;NFAM=20	SVTYPE=BND;POS=132678527;STRANDS=+-:22;CIPOS=-29,28;CIEND=-25,28;CIPOS95=0,0;CIEND95=0,0;MATEID=190511_1;EVENT=190511;SECONDARY;SU=22;PE=0;SR=22;ALG=PROD;AF=0.0006839;NSAMP=20;MSQ=13.6;RECLASSIFIED;AC=20;AN=29246;NFAM=20
chr12	132683935	132684445	chr12	132684647	132685300	190512	1290.1	+	-	DEL	PASS	190512	N	<DEL>	.	.	.	SVTYPE=DEL;POS=132683985;SVLEN=-1265;END=132685250;STRANDS=+-:58;IMPRECISE;CIPOS=-50,460;CIEND=-603,50;CIPOS95=-50,66;CIEND95=-135,50;SU=58;PE=58;SR=0;ALG=SUM;AF=0.0002735;NSAMP=8;MSQ=120.4;AC=8;AN=29246;NFAM=8	.
chr12	132691463	132692010	chr12	132692331	132692848	473923	282483.0	-	+	BND	LOW	473923_1	N	]chr12:132692361]N	473923_2	N	N[chr12:132691982[	SVTYPE=BND;POS=132691982;STRANDS=-+:16;IMPRECISE;CIPOS=-518,29;CIEND=-30,487;CIPOS95=-90,29;CIEND95=-30,86;MATEID=473923_2;EVENT=473923;SU=16;PE=16;SR=0;ALG=PROD;AF=0.1419;NSAMP=4148;MSQ=39.68;RECLASSIFIED;AC=4150;AN=29246;NFAM=3894	SVTYPE=BND;POS=132692361;STRANDS=-+:16;IMPRECISE;CIPOS=-30,487;CIEND=-518,29;CIPOS95=-30,86;CIEND95=-90,29;MATEID=473923_1;EVENT=473923;SECONDARY;SU=16;PE=16;SR=0;ALG=PROD;AF=0.1419;NSAMP=4148;MSQ=39.68;RECLASSIFIED;AC=4150;AN=29246;NFAM=3894
chr12	132691543	132692121	chr12	132694826	132695493	473928	309.74	-	+	DUP	PASS	473928	N	<DUP>	.	.	.	SVTYPE=DUP;POS=132692112;SVLEN=2724;END=132694836;STRANDS=-+:4;IMPRECISE;CIPOS=-569,9;CIEND=-10,657;CIPOS95=-136,2;CIEND95=-2,152;SU=4;PE=4;SR=0;ALG=PROD;AF=0.0005813;NSAMP=17;MSQ=10.57;AC=17;AN=29246;NFAM=17	.
chr12	132691872	132692313	chr12	132693295	132693724	473925	125458.0	-	+	BND	LOW	473925_1	N	]chr12:132693325]N	473925_2	N	N[chr12:132692285[	SVTYPE=BND;POS=132692285;STRANDS=-+:5;IMPRECISE;CIPOS=-412,29;CIEND=-30,399;CIPOS95=-139,29;CIEND95=-30,112;MATEID=473925_2;EVENT=473925;SU=5;PE=5;SR=0;ALG=PROD;AF=0.06346;NSAMP=1855;MSQ=32.92;RETAINED;RECLASSIFIED;AC=1856;AN=29246;NFAM=1729	SVTYPE=BND;POS=132693325;STRANDS=-+:5;IMPRECISE;CIPOS=-30,399;CIEND=-412,29;CIPOS95=-30,112;CIEND95=-139,29;MATEID=473925_1;EVENT=473925;SECONDARY;SU=5;PE=5;SR=0;ALG=PROD;AF=0.06346;NSAMP=1855;MSQ=32.92;RETAINED;RECLASSIFIED;AC=1856;AN=29246;NFAM=1729
chr12	132692036	132693521	chr12	132693681	132694934	190515	180914.0	+	-	BND	LOW	190515_1	N	N[chr12:132694381[	190515_2	N	]chr12:132692771]N	SVTYPE=BND;POS=132692771;STRANDS=+-:500;IMPRECISE;CIPOS=-735,750;CIEND=-699,554;CIPOS95=-441,441;CIEND95=-382,382;MATEID=190515_2;EVENT=190515;SU=500;PE=500;SR=0;ALG=SUM;AF=0.07827;NSAMP=2289;MSQ=44.97;RETAINED;RECLASSIFIED;AC=2289;AN=29246;NFAM=2170	SVTYPE=BND;POS=132694381;STRANDS=+-:500;IMPRECISE;CIPOS=-699,554;CIEND=-735,750;CIPOS95=-382,382;CIEND95=-441,441;MATEID=190515_1;EVENT=190515;SECONDARY;SU=500;PE=500;SR=0;ALG=SUM;AF=0.07827;NSAMP=2289;MSQ=44.97;RETAINED;RECLASSIFIED;AC=2289;AN=29246;NFAM=2170
chr12	132693852	132694715	chr12	132694826	132695692	473929	54962.2	-	+	BND	LOW	473929_1	N	]chr12:132695030]N	473929_2	N	N[chr12:132693981[	SVTYPE=BND;POS=132693981;STRANDS=-+:37;IMPRECISE;CIPOS=-128,735;CIEND=-204,662;CIPOS95=-128,689;CIEND95=-204,239;MATEID=473929_2;EVENT=473929;SU=37;PE=37;SR=0;ALG=SUM;AF=0.05406;NSAMP=1581;MSQ=23.48;RECLASSIFIED;AC=1581;AN=29246;NFAM=1551	SVTYPE=BND;POS=132695030;STRANDS=-+:37;IMPRECISE;CIPOS=-204,662;CIEND=-128,735;CIPOS95=-204,239;CIEND95=-128,689;MATEID=473929_1;EVENT=473929;SECONDARY;SU=37;PE=37;SR=0;ALG=SUM;AF=0.05406;NSAMP=1581;MSQ=23.48;RECLASSIFIED;AC=1581;AN=29246;NFAM=1551
chr12	132706611	132706620	chr12	132827407	132827415	190521	386.5	+	-	DEL	PASS	190521	N	<DEL>	.	.	.	SVTYPE=DEL;POS=132706616;SVLEN=-120797;END=132827413;STRANDS=+-:19;CIPOS=-5,4;CIEND=-6,2;CIPOS95=0,0;CIEND95=0,0;SU=19;PE=13;SR=6;ALG=PROD;AF=3.419e-05;NSAMP=1;MSQ=386.49;AC=1;AN=29246;NFAM=1	.
chr12	132708700	132708717	chr12	132708957	132708974	190522	129.75	+	-	BND	LOW	190522_1	N	N[chr12:132708967[	190522_2	N	]chr12:132708709]N	SVTYPE=BND;POS=132708709;STRANDS=+-:4;CIPOS=-9,8;CIEND=-9,8;CIPOS95=0,0;CIEND95=0,0;MATEID=190522_2;EVENT=190522;SU=4;PE=0;SR=4;ALG=PROD;AF=0.000171;NSAMP=5;MSQ=24.59;RECLASSIFIED;AC=5;AN=29246;NFAM=5	SVTYPE=BND;POS=132708967;STRANDS=+-:4;CIPOS=-9,8;CIEND=-9,8;CIPOS95=0,0;CIEND95=0,0;MATEID=190522_1;EVENT=190522;SECONDARY;SU=4;PE=0;SR=4;ALG=PROD;AF=0.000171;NSAMP=5;MSQ=24.59;RECLASSIFIED;AC=5;AN=29246;NFAM=5
chr12	132709111	132709130	chr12	132709888	132709907	473930	657.98	-	+	BND	LOW	473930_1	N	]chr12:132709898]N	473930_2	N	N[chr12:132709122[	SVTYPE=BND;POS=132709122;STRANDS=-+:11;IMPRECISE;CIPOS=-10,9;CIEND=-10,9;CIPOS95=-3,1;CIEND95=-3,3;MATEID=473930_2;EVENT=473930;SU=11;PE=10;SR=1;ALG=PROD;AF=0.001231;NSAMP=36;MSQ=10.64;RECLASSIFIED;AC=36;AN=29246;NFAM=35	SVTYPE=BND;POS=132709898;STRANDS=-+:11;IMPRECISE;CIPOS=-10,9;CIEND=-10,9;CIPOS95=-3,3;CIEND95=-3,1;MATEID=473930_1;EVENT=473930;SECONDARY;SU=11;PE=10;SR=1;ALG=PROD;AF=0.001231;NSAMP=36;MSQ=10.64;RECLASSIFIED;AC=36;AN=29246;NFAM=35
chr12	132712723	132712733	chr12	132713908	132713913	190523	4025.25	+	-	DEL	PASS	190523	N	<DEL>	.	.	.	SVTYPE=DEL;POS=132712728;SVLEN=-1184;END=132713912;STRANDS=+-:160;CIPOS=-5,5;CIEND=-4,1;CIPOS95=0,0;CIEND95=0,0;SU=160;PE=100;SR=60;ALG=PROD;AF=0.0001368;NSAMP=4;MSQ=636.88;AC=4;AN=29246;NFAM=4	.
chr12	132715016	132715034	chr12	132715426	132715445	558968	500.21	-	-	BND	PASS	558968_1	N	[chr12:132715437[N	558968_2	N	[chr12:132715027[N	SVTYPE=BND;POS=132715027;STRANDS=--:24;CIPOS=-10,8;CIEND=-10,9;CIPOS95=0,0;CIEND95=0,0;MATEID=558968_2;EVENT=558968;SU=24;PE=17;SR=7;ALG=PROD;AF=3.419e-05;NSAMP=1;MSQ=500.21;AC=1;AN=29246;NFAM=1	SVTYPE=BND;POS=132715437;STRANDS=--:24;CIPOS=-10,9;CIEND=-10,8;CIPOS95=0,0;CIEND95=0,0;MATEID=558968_1;EVENT=558968;SECONDARY;SU=24;PE=17;SR=7;ALG=PROD;AF=3.419e-05;NSAMP=1;MSQ=500.21;AC=1;AN=29246;NFAM=1
chr12	132718368	132718421	chr12	132718573	132718630	190524	10817.0	+	-	BND	LOW	190524_1	N	N[chr12:132718603[	190524_2	N	]chr12:132718397]N	SVTYPE=BND;POS=132718397;STRANDS=+-:8;CIPOS=-29,24;CIEND=-29,28;CIPOS95=0,0;CIEND95=0,0;MATEID=190524_2;EVENT=190524;SU=8;PE=0;SR=8;ALG=PROD;AF=0.007591;NSAMP=222;MSQ=40.08;RECLASSIFIED;AC=222;AN=29244;NFAM=219	SVTYPE=BND;POS=132718603;STRANDS=+-:8;CIPOS=-29,28;CIEND=-29,24;CIPOS95=0,0;CIEND95=0,0;MATEID=190524_1;EVENT=190524;SECONDARY;SU=8;PE=0;SR=8;ALG=PROD;AF=0.007591;NSAMP=222;MSQ=40.08;RECLASSIFIED;AC=222;AN=29244;NFAM=219
chr12	132718840	132718899	chr12	132718898	132718957	190525	573.63	+	-	BND	PASS	190525_1	N	N[chr12:132718929[	190525_2	N	]chr12:132718870]N	SVTYPE=BND;POS=132718870;STRANDS=+-:20;CIPOS=-30,29;CIEND=-30,29;CIPOS95=0,0;CIEND95=0,0;MATEID=190525_2;EVENT=190525;SU=20;PE=0;SR=20;ALG=PROD;AF=3.419e-05;NSAMP=1;MSQ=281.73;RECLASSIFIED;AC=1;AN=29246;NFAM=1	SVTYPE=BND;POS=132718929;STRANDS=+-:20;CIPOS=-30,29;CIEND=-30,29;CIPOS95=0,0;CIEND95=0,0;MATEID=190525_1;EVENT=190525;SECONDARY;SU=20;PE=0;SR=20;ALG=PROD;AF=3.419e-05;NSAMP=1;MSQ=281.73;RECLASSIFIED;AC=1;AN=29246;NFAM=1
chr12	132726311	132726330	chr12	132775818	132775828	473931	242.28	-	+	DUP	PASS	473931	N	<DUP>	.	.	.	SVTYPE=DUP;POS=132726321;SVLEN=49501;END=132775822;STRANDS=-+:20;CIPOS=-10,9;CIEND=-4,6;CIPOS95=0,0;CIEND95=0,0;SU=20;PE=15;SR=5;ALG=PROD;AF=3.419e-05;NSAMP=1;MSQ=242.08;AC=1;AN=29246;NFAM=1	.
chr12	132727421	132727467	chr12	132728008	132728050	190529	644.38	+	-	BND	LOW	190529_1	N	N[chr12:132728031[	190529_2	N	]chr12:132727445]N	SVTYPE=BND;POS=132727445;STRANDS=+-:43;CIPOS=-24,22;CIEND=-22,20;CIPOS95=0,0;CIEND95=0,0;MATEID=190529_2;EVENT=190529;SU=43;PE=11;SR=32;ALG=PROD;AF=0.0001026;NSAMP=3;MSQ=214.79;RECLASSIFIED;AC=3;AN=29246;NFAM=3	SVTYPE=BND;POS=132728031;STRANDS=+-:43;CIPOS=-22,20;CIEND=-24,22;CIPOS95=0,0;CIEND95=0,0;MATEID=190529_1;EVENT=190529;SECONDARY;SU=43;PE=11;SR=32;ALG=PROD;AF=0.0001026;NSAMP=3;MSQ=214.79;RECLASSIFIED;AC=3;AN=29246;NFAM=3
chr12	132727723	132727742	chr12	132735264	132735274	190530	2428.59	+	-	BND	LOW	190530_1	N	N[chr12:132735272[	190530_2	N	]chr12:132727733]N	SVTYPE=BND;POS=132727733;STRANDS=+-:11;CIPOS=-10,9;CIEND=-7,3;CIPOS95=0,0;CIEND95=0,0;MATEID=190530_2;EVENT=190530;SU=11;PE=6;SR=5;ALG=PROD;AF=0.002393;NSAMP=70;MSQ=19.95;RECLASSIFIED;AC=70;AN=29246;NFAM=70	SVTYPE=BND;POS=132735272;STRANDS=+-:11;CIPOS=-7,3;CIEND=-10,9;CIPOS95=0,0;CIEND95=0,0;MATEID=190530_1;EVENT=190530;SECONDARY;SU=11;PE=6;SR=5;ALG=PROD;AF=0.002393;NSAMP=70;MSQ=19.95;RECLASSIFIED;AC=70;AN=29246;NFAM=70
chr12	132728139	132728190	chr12	132729650	132729701	190531	276.57	+	-	BND	LOW	190531_1	N	N[chr12:132729678[	190531_2	N	]chr12:132728164]N	SVTYPE=BND;POS=132728164;STRANDS=+-:21;CIPOS=-25,26;CIEND=-27,24;CIPOS95=0,0;CIEND95=0,0;MATEID=190531_2;EVENT=190531;SU=21;PE=11;SR=10;ALG=PROD;AF=0.0001026;NSAMP=3;MSQ=92.19;RECLASSIFIED;AC=3;AN=29246;NFAM=3	SVTYPE=BND;POS=132729678;STRANDS=+-:21;CIPOS=-27,24;CIEND=-25,26;CIPOS95=0,0;CIEND95=0,0;MATEID=190531_1;EVENT=190531;SECONDARY;SU=21;PE=11;SR=10;ALG=PROD;AF=0.0001026;NSAMP=3;MSQ=92.19;RECLASSIFIED;AC=3;AN=29246;NFAM=3
chr12	132729587	132729604	chr15	59610902	59610913	27565	92459.1	-	-	BND	LOW	27565_1	N	[chr15:59610913[N	27565_2	N	[chr12:132729597[N	SVTYPE=BND;POS=132729597;STRANDS=--:75;CIPOS=-9,8;CIEND=-10,1;CIPOS95=0,0;CIEND95=0,0;MATEID=27565_2;EVENT=27565;SU=75;PE=12;SR=63;ALG=PROD;AF=0.09695;NSAMP=2726;MSQ=21.14;AC=2835;AN=29242;NFAM=2641	SVTYPE=BND;POS=59610913;STRANDS=--:75;CIPOS=-10,1;CIEND=-9,8;CIPOS95=0,0;CIEND95=0,0;MATEID=27565_1;EVENT=27565;SECONDARY;SU=75;PE=12;SR=63;ALG=PROD;AF=0.09695;NSAMP=2726;MSQ=21.14;AC=2835;AN=29242;NFAM=2641
chr12	132729859	132729868	chr12	132737081	132737088	190532	4426.77	+	-	DEL	PASS	190532	N	<DEL>	.	.	.	SVTYPE=DEL;POS=132729863;SVLEN=-7222;END=132737085;STRANDS=+-:193;CIPOS=-4,5;CIEND=-4,3;CIPOS95=0,0;CIEND95=0,0;SU=193;PE=118;SR=75;ALG=PROD;AF=0.0002393;NSAMP=7;MSQ=632.4;AC=7;AN=29246;NFAM=1	.
chr12	132730241	132730300	chr12	132734357	132734405	190533	193.98	+	-	BND	LOW	190533_1	N	N[chr12:132734383[	190533_2	N	]chr12:132730271]N	SVTYPE=BND;POS=132730271;STRANDS=+-:24;CIPOS=-30,29;CIEND=-25,23;CIPOS95=0,0;CIEND95=0,0;MATEID=190533_2;EVENT=190533;SU=24;PE=10;SR=14;ALG=PROD;AF=6.839e-05;NSAMP=2;MSQ=96.99;RECLASSIFIED;AC=2;AN=29246;NFAM=2	SVTYPE=BND;POS=132734383;STRANDS=+-:24;CIPOS=-25,23;CIEND=-30,29;CIPOS95=0,0;CIEND95=0,0;MATEID=190533_1;EVENT=190533;SECONDARY;SU=24;PE=10;SR=14;ALG=PROD;AF=6.839e-05;NSAMP=2;MSQ=96.99;RECLASSIFIED;AC=2;AN=29246;NFAM=2
chr12	132731723	132732960	chr12	132733144	132734127	473934	1.07342e+06	-	+	BND	LOW	473934_1	N	]chr12:132733660]N	473934_2	N	N[chr12:132732562[	SVTYPE=BND;POS=132732562;STRANDS=-+:39;IMPRECISE;CIPOS=-838,399;CIEND=-516,467;CIPOS95=-308,308;CIEND95=-428,428;MATEID=473934_2;EVENT=473934;SU=39;PE=39;SR=0;ALG=SUM;AF=0.3278;NSAMP=9522;MSQ=69.97;RETAINED;RECLASSIFIED;AC=9588;AN=29246;NFAM=8745	SVTYPE=BND;POS=132733660;STRANDS=-+:39;IMPRECISE;CIPOS=-516,467;CIEND=-838,399;CIPOS95=-428,428;CIEND95=-308,308;MATEID=473934_1;EVENT=473934;SECONDARY;SU=39;PE=39;SR=0;ALG=SUM;AF=0.3278;NSAMP=9522;MSQ=69.97;RETAINED;RECLASSIFIED;AC=9588;AN=29246;NFAM=8745
chr12	132731972	132732504	chr12	132732547	132733244	190537	99614.5	+	-	DEL	PASS	190537	N	<DEL>	.	.	.	SVTYPE=DEL;POS=132732049;SVLEN=-1146;END=132733195;STRANDS=+-:32;IMPRECISE;CIPOS=-77,455;CIEND=-648,49;CIPOS95=-59,59;CIEND95=-159,49;SU=32;PE=32;SR=0;ALG=SUM;AF=0.03453;NSAMP=1010;MSQ=53.92;RETAINED;MEDGQR=1.68;Q10GQR=1.3;AC=1010;AN=29246;NFAM=946	.
chr12	132732075	132732094	chr12	132732359	132732378	190536	73849.4	+	-	BND	LOW	190536_1	N	N[chr12:132732370[	190536_2	N	]chr12:132732085]N	SVTYPE=BND;POS=132732085;STRANDS=+-:10;IMPRECISE;CIPOS=-10,9;CIEND=-10,9;CIPOS95=-3,3;CIEND95=-3,3;MATEID=190536_2;EVENT=190536;SU=10;PE=9;SR=1;ALG=PROD;AF=0.0145;NSAMP=424;MSQ=67.15;RECLASSIFIED;AC=424;AN=29246;NFAM=391	SVTYPE=BND;POS=132732370;STRANDS=+-:10;IMPRECISE;CIPOS=-10,9;CIEND=-10,9;CIPOS95=-3,3;CIEND95=-3,3;MATEID=190536_1;EVENT=190536;SECONDARY;SU=10;PE=9;SR=1;ALG=PROD;AF=0.0145;NSAMP=424;MSQ=67.15;RECLASSIFIED;AC=424;AN=29246;NFAM=391
chr12	132734551	132734601	chr12	132735373	132735432	190539	92.3	+	-	BND	LOW	190539_1	N	N[chr12:132735404[	190539_2	N	]chr12:132734577]N	SVTYPE=BND;POS=132734577;STRANDS=+-:15;CIPOS=-26,24;CIEND=-30,29;CIPOS95=0,0;CIEND95=0,0;MATEID=190539_2;EVENT=190539;SU=15;PE=3;SR=12;ALG=PROD;AF=6.839e-05;NSAMP=2;MSQ=46.15;RECLASSIFIED;AC=2;AN=29246;NFAM=2	SVTYPE=BND;POS=132735404;STRANDS=+-:15;CIPOS=-30,29;CIEND=-26,24;CIPOS95=0,0;CIEND95=0,0;MATEID=190539_1;EVENT=190539;SECONDARY;SU=15;PE=3;SR=12;ALG=PROD;AF=6.839e-05;NSAMP=2;MSQ=46.15;RECLASSIFIED;AC=2;AN=29246;NFAM=2
chr12	132734567	132735199	chr12	132736239	132736899	190540	170.55	+	-	BND	LOW	190540_1	N	N[chr12:132736891[	190540_2	N	]chr12:132734576]N	SVTYPE=BND;POS=132734576;STRANDS=+-:5;IMPRECISE;CIPOS=-9,623;CIEND=-651,9;CIPOS95=0,145;CIEND95=-142,0;MATEID=190540_2;EVENT=190540;SU=5;PE=5;SR=0;ALG=PROD;AF=6.839e-05;NSAMP=2;MSQ=85.28;RECLASSIFIED;AC=2;AN=29246;NFAM=2	SVTYPE=BND;POS=132736891;STRANDS=+-:5;IMPRECISE;CIPOS=-651,9;CIEND=-9,623;CIPOS95=-142,0;CIEND95=0,145;MATEID=190540_1;EVENT=190540;SECONDARY;SU=5;PE=5;SR=0;ALG=PROD;AF=6.839e-05;NSAMP=2;MSQ=85.28;RECLASSIFIED;AC=2;AN=29246;NFAM=2
chr12	132735491	132735533	chr12	132736860	132736919	190541	295.99	+	-	BND	LOW	190541_1	N	N[chr12:132736891[	190541_2	N	]chr12:132735513]N	SVTYPE=BND;POS=132735513;STRANDS=+-:26;CIPOS=-22,20;CIEND=-30,29;CIPOS95=0,0;CIEND95=0,0;MATEID=190541_2;EVENT=190541;SU=26;PE=8;SR=18;ALG=PROD;AF=6.839e-05;NSAMP=2;MSQ=148;RECLASSIFIED;AC=2;AN=29246;NFAM=2	SVTYPE=BND;POS=132736891;STRANDS=+-:26;CIPOS=-30,29;CIEND=-22,20;CIPOS95=0,0;CIEND95=0,0;MATEID=190541_1;EVENT=190541;SECONDARY;SU=26;PE=8;SR=18;ALG=PROD;AF=6.839e-05;NSAMP=2;MSQ=148;RECLASSIFIED;AC=2;AN=29246;NFAM=2
chr12	132741898	132743553	chr16	86013155	86014895	28040	18809.5	+	-	BND	LOW	28040_1	N	N[chr16:86014017[	28040_2	N	]chr12:132742760]N	SVTYPE=BND;POS=132742760;STRANDS=-+:52453,+-:759;IMPRECISE;CIPOS=-862,793;CIEND=-861,879;CIPOS95=-164,164;CIEND95=-187,187;MATEID=28040_2;EVENT=28040;SU=53212;PE=53052;SR=160;AF=0.0108;NSAMP=316;MSQ=23.47;AC=316;AN=29246;NFAM=311	SVTYPE=BND;POS=86014017;STRANDS=-+:52453,+-:759;IMPRECISE;CIPOS=-861,879;CIEND=-862,793;CIPOS95=-187,187;CIEND95=-164,164;MATEID=28040_1;EVENT=28040;SECONDARY;SU=53212;PE=53052;SR=160;AF=0.0108;NSAMP=316;MSQ=23.47;AC=316;AN=29246;NFAM=311
chr12	132742732	132742789	chr13	113966077	113966134	27051	4.24596e+06	-	-	BND	LOW	27051_1	N	[chr13:113966107[N	27051_2	N	[chr12:132742762[N	SVTYPE=BND;POS=132742762;STRANDS=--:8;CIPOS=-29,28;CIEND=-29,28;CIPOS95=0,0;CIEND95=0,0;MATEID=27051_2;EVENT=27051;SU=8;PE=0;SR=8;ALG=PROD;AF=0.5796;NSAMP=14424;MSQ=181.83;AC=16950;AN=29246;NFAM=13320	SVTYPE=BND;POS=113966107;STRANDS=--:8;CIPOS=-29,28;CIEND=-29,28;CIPOS95=0,0;CIEND95=0,0;MATEID=27051_1;EVENT=27051;SECONDARY;SU=8;PE=0;SR=8;ALG=PROD;AF=0.5796;NSAMP=14424;MSQ=181.83;AC=16950;AN=29246;NFAM=13320
chr12	132743253	132743300	chr12	132747799	132747858	190542	314.03	+	-	BND	LOW	190542_1	N	N[chr12:132747830[	190542_2	N	]chr12:132743277]N	SVTYPE=BND;POS=132743277;STRANDS=+-:25;CIPOS=-24,23;CIEND=-30,29;CIPOS95=0,0;CIEND95=0,0;MATEID=190542_2;EVENT=190542;SU=25;PE=12;SR=13;ALG=PROD;AF=6.839e-05;NSAMP=2;MSQ=157.01;RECLASSIFIED;AC=2;AN=29246;NFAM=2	SVTYPE=BND;POS=132747830;STRANDS=+-:25;CIPOS=-30,29;CIEND=-24,23;CIPOS95=0,0;CIEND95=0,0;MATEID=190542_1;EVENT=190542;SECONDARY;SU=25;PE=12;SR=13;ALG=PROD;AF=6.839e-05;NSAMP=2;MSQ=157.01;RECLASSIFIED;AC=2;AN=29246;NFAM=2
chr12	132747997	132748047	chr12	132748109	132748160	190543	212.28	+	-	BND	LOW	190543_1	N	N[chr12:132748136[	190543_2	N	]chr12:132748023]N	SVTYPE=BND;POS=132748023;STRANDS=+-:17;CIPOS=-26,24;CIEND=-26,25;CIPOS95=0,0;CIEND95=0,0;MATEID=190543_2;EVENT=190543;SU=17;PE=0;SR=17;ALG=PROD;AF=0.0001026;NSAMP=3;MSQ=70.76;RECLASSIFIED;AC=3;AN=29246;NFAM=3	SVTYPE=BND;POS=132748136;STRANDS=+-:17;CIPOS=-26,25;CIEND=-26,24;CIPOS95=0,0;CIEND95=0,0;MATEID=190543_1;EVENT=190543;SECONDARY;SU=17;PE=0;SR=17;ALG=PROD;AF=0.0001026;NSAMP=3;MSQ=70.76;RECLASSIFIED;AC=3;AN=29246;NFAM=3
chr12	132748285	132748332	chr12	132750614	132750665	190544	253.84	+	-	BND	LOW	190544_1	N	N[chr12:132750642[	190544_2	N	]chr12:132748309]N	SVTYPE=BND;POS=132748309;STRANDS=+-:26;CIPOS=-24,23;CIEND=-27,24;CIPOS95=0,0;CIEND95=0,0;MATEID=190544_2;EVENT=190544;SU=26;PE=13;SR=13;ALG=PROD;AF=6.839e-05;NSAMP=2;MSQ=126.92;RECLASSIFIED;AC=2;AN=29246;NFAM=2	SVTYPE=BND;POS=132750642;STRANDS=+-:26;CIPOS=-27,24;CIEND=-24,23;CIPOS95=0,0;CIEND95=0,0;MATEID=190544_1;EVENT=190544;SECONDARY;SU=26;PE=13;SR=13;ALG=PROD;AF=6.839e-05;NSAMP=2;MSQ=126.92;RECLASSIFIED;AC=2;AN=29246;NFAM=2
chr12	132750840	132750859	chr12	132754665	132754682	190545	251.41	+	-	BND	PASS	190545_1	N	N[chr12:132754674[	190545_2	N	]chr12:132750850]N	SVTYPE=BND;POS=132750850;STRANDS=+-:15;CIPOS=-10,9;CIEND=-8,9;CIPOS95=0,0;CIEND95=0,0;MATEID=190545_2;EVENT=190545;SU=15;PE=9;SR=6;ALG=PROD;AF=3.419e-05;NSAMP=1;MSQ=251.41;RECLASSIFIED;AC=1;AN=29246;NFAM=1	SVTYPE=BND;POS=132754674;STRANDS=+-:15;CIPOS=-8,9;CIEND=-10,9;CIPOS95=0,0;CIEND95=0,0;MATEID=190545_1;EVENT=190545;SECONDARY;SU=15;PE=9;SR=6;ALG=PROD;AF=3.419e-05;NSAMP=1;MSQ=251.41;RECLASSIFIED;AC=1;AN=29246;NFAM=1
chr12	132753966	132753985	chr12	132754085	132754104	190546	18.88	+	-	DEL	PASS	190546	N	<DEL>	.	.	.	SVTYPE=DEL;POS=132753976;SVLEN=-119;END=132754095;STRANDS=+-:4;IMPRECISE;CIPOS=-10,9;CIEND=-10,9;CIPOS95=-1,1;CIEND95=-1,1;SU=4;PE=1;SR=3;ALG=PROD;AF=3.419e-05;NSAMP=1;MSQ=17.91;AC=1;AN=29246;NFAM=1	.
chr12	132755109	132755156	chr12	132756606	132756652	190548	166.67	+	-	BND	LOW	190548_1	N	N[chr12:132756631[	190548_2	N	]chr12:132755133]N	SVTYPE=BND;POS=132755133;STRANDS=+-:22;CIPOS=-24,23;CIEND=-24,22;CIPOS95=0,0;CIEND95=0,0;MATEID=190548_2;EVENT=190548;SU=22;PE=8;SR=14;ALG=PROD;AF=6.839e-05;NSAMP=2;MSQ=82.52;RECLASSIFIED;AC=2;AN=29246;NFAM=2	SVTYPE=BND;POS=132756631;STRANDS=+-:22;CIPOS=-24,22;CIEND=-24,23;CIPOS95=0,0;CIEND95=0,0;MATEID=190548_1;EVENT=190548;SECONDARY;SU=22;PE=8;SR=14;ALG=PROD;AF=6.839e-05;NSAMP=2;MSQ=82.52;RECLASSIFIED;AC=2;AN=29246;NFAM=2
chr12	132755124	132755788	chr12	132761003	132761625	190549	20.63	+	-	BND	LOW	190549_1	N	N[chr12:132761617[	190549_2	N	]chr12:132755133]N	SVTYPE=BND;POS=132755133;STRANDS=+-:4;IMPRECISE;CIPOS=-9,655;CIEND=-613,9;CIPOS95=-1,161;CIEND95=-144,1;MATEID=190549_2;EVENT=190549;SU=4;PE=4;SR=0;ALG=PROD;AF=3.419e-05;NSAMP=1;MSQ=20.63;RECLASSIFIED;AC=1;AN=29246;NFAM=1	SVTYPE=BND;POS=132761617;STRANDS=+-:4;IMPRECISE;CIPOS=-613,9;CIEND=-9,655;CIPOS95=-144,1;CIEND95=-1,161;MATEID=190549_1;EVENT=190549;SECONDARY;SU=4;PE=4;SR=0;ALG=PROD;AF=3.419e-05;NSAMP=1;MSQ=20.63;RECLASSIFIED;AC=1;AN=29246;NFAM=1
chr12	132755382	132755471	chr12	132755659	132755748	190547	3207.18	+	-	BND	LOW	190547_1	N	N[chr12:132755705[	190547_2	N	]chr12:132755427]N	SVTYPE=BND;POS=132755427;STRANDS=+-:22;CIPOS=-45,44;CIEND=-45,44;CIPOS95=0,0;CIEND95=0,0;MATEID=190547_2;EVENT=190547;SU=22;PE=0;SR=22;ALG=PROD;AF=0.002599;NSAMP=76;MSQ=41.52;RECLASSIFIED;AC=76;AN=29246;NFAM=76	SVTYPE=BND;POS=132755705;STRANDS=+-:22;CIPOS=-45,44;CIEND=-45,44;CIPOS95=0,0;CIEND95=0,0;MATEID=190547_1;EVENT=190547;SECONDARY;SU=22;PE=0;SR=22;ALG=PROD;AF=0.002599;NSAMP=76;MSQ=41.52;RECLASSIFIED;AC=76;AN=29246;NFAM=76
chr12	132755397	132755457	chr12	132755617	132755818	558969	146.05	+	+	INV	LOW	558969	N	<INV>	.	.	.	SVTYPE=INV;POS=132755424;SVLEN=274;END=132755698;STRANDS=++:3,--:2;IMPRECISE;CIPOS=-27,33;CIEND=-81,120;CIPOS95=-17,32;CIEND95=-71,83;SU=5;PE=5;SR=0;ALG=PROD;AF=0.0002735;NSAMP=8;MSQ=17.14;AC=8;AN=29246;NFAM=8	.
chr12	132756739	132756786	chr12	132761591	132761639	190550	272.13	+	-	BND	LOW	190550_1	N	N[chr12:132761617[	190550_2	N	]chr12:132756763]N	SVTYPE=BND;POS=132756763;STRANDS=+-:18;CIPOS=-24,23;CIEND=-25,23;CIPOS95=0,0;CIEND95=0,0;MATEID=190550_2;EVENT=190550;SU=18;PE=10;SR=8;ALG=PROD;AF=6.839e-05;NSAMP=2;MSQ=136.06;RECLASSIFIED;AC=2;AN=29246;NFAM=2	SVTYPE=BND;POS=132761617;STRANDS=+-:18;CIPOS=-25,23;CIEND=-24,23;CIPOS95=0,0;CIEND95=0,0;MATEID=190550_1;EVENT=190550;SECONDARY;SU=18;PE=10;SR=8;ALG=PROD;AF=6.839e-05;NSAMP=2;MSQ=136.06;RECLASSIFIED;AC=2;AN=29246;NFAM=2
chr12	132758323	132758342	chr12	132766141	132766146	473939	222.54	-	+	DUP	PASS	473939	N	<DUP>	.	.	.	SVTYPE=DUP;POS=132758333;SVLEN=7811;END=132766144;STRANDS=-+:21;CIPOS=-10,9;CIEND=-3,2;CIPOS95=0,0;CIEND95=0,0;SU=21;PE=10;SR=11;ALG=PROD;AF=3.419e-05;NSAMP=1;MSQ=222.3;AC=1;AN=29246;NFAM=1	.
chr12	132758919	132758919	chr12	132759223	132759223	190551	750552.0	+	-	BND	LOW	190551_1	N	N[chr12:132759224[	190551_2	N	]chr12:132758919]N	SVTYPE=BND;POS=132758919;STRANDS=+-:2371;CIPOS=0,0;CIEND=0,0;CIPOS95=0,0;CIEND95=0,0;MATEID=190551_2;EVENT=190551;SU=2371;PE=1218;SR=1153;ALG=PROD;AF=0.08945;NSAMP=2604;MSQ=199.42;RECLASSIFIED;AC=2616;AN=29246;NFAM=2474	SVTYPE=BND;POS=132759224;STRANDS=+-:2371;CIPOS=0,0;CIEND=0,0;CIPOS95=0,0;CIEND95=0,0;MATEID=190551_1;EVENT=190551;SECONDARY;SU=2371;PE=1218;SR=1153;ALG=PROD;AF=0.08945;NSAMP=2604;MSQ=199.42;RECLASSIFIED;AC=2616;AN=29246;NFAM=2474
chr12	132759009	132759523	chr12	132759605	132760110	473940	572225.0	-	+	DUP	PASS	473940	N	<DUP>	.	.	.	SVTYPE=DUP;POS=132759517;SVLEN=95;END=132759612;STRANDS=-+:52;IMPRECISE;CIPOS=-508,6;CIEND=-7,498;CIPOS95=-101,6;CIEND95=-7,101;SU=52;PE=52;SR=0;ALG=PROD;AF=0.1932;NSAMP=4516;MSQ=109.04;AC=5650;AN=29246;NFAM=4316	.
chr12	132759082	132759921	chr12	133021397	133022284	473942	211.71	-	+	BND	LOW	473942_1	N	]chr12:133021504]N	473942_2	N	N[chr12:132759863[	SVTYPE=BND;POS=132759863;STRANDS=-+:65;IMPRECISE;CIPOS=-780,59;CIEND=-107,780;CIPOS95=-155,59;CIEND95=-107,112;MATEID=473942_2;EVENT=473942;SU=65;PE=65;SR=0;ALG=SUM;AF=0.0004103;NSAMP=12;MSQ=15.3;RECLASSIFIED;AC=12;AN=29246;NFAM=12	SVTYPE=BND;POS=133021504;STRANDS=-+:65;IMPRECISE;CIPOS=-107,780;CIEND=-780,59;CIPOS95=-107,112;CIEND95=-155,59;MATEID=473942_1;EVENT=473942;SECONDARY;SU=65;PE=65;SR=0;ALG=SUM;AF=0.0004103;NSAMP=12;MSQ=15.3;RECLASSIFIED;AC=12;AN=29246;NFAM=12
chr12	132759503	132759858	chr12	132957529	132957742	473941	1248.26	-	+	BND	LOW	473941_1	N	]chr12:132957539]N	473941_2	N	N[chr12:132759855[	SVTYPE=BND;POS=132759855;STRANDS=-+:135;IMPRECISE;CIPOS=-351,4;CIEND=-10,203;CIPOS95=-51,4;CIEND95=-6,6;MATEID=473941_2;EVENT=473941;SU=135;PE=135;SR=0;ALG=PROD;AF=0.001402;NSAMP=41;MSQ=29.52;RECLASSIFIED;AC=41;AN=29246;NFAM=41	SVTYPE=BND;POS=132957539;STRANDS=-+:135;IMPRECISE;CIPOS=-10,203;CIEND=-351,4;CIPOS95=-6,6;CIEND95=-51,4;MATEID=473941_1;EVENT=473941;SECONDARY;SU=135;PE=135;SR=0;ALG=PROD;AF=0.001402;NSAMP=41;MSQ=29.52;RECLASSIFIED;AC=41;AN=29246;NFAM=41
chr12	132759543	132759562	chr12	132759594	132759613	190552	242.82	+	-	BND	LOW	190552_1	N	N[chr12:132759605[	190552_2	N	]chr12:132759553]N	SVTYPE=BND;POS=132759553;STRANDS=+-:8;CIPOS=-10,9;CIEND=-10,9;CIPOS95=0,0;CIEND95=0,0;MATEID=190552_2;EVENT=190552;SU=8;PE=0;SR=8;ALG=PROD;AF=3.419e-05;NSAMP=1;MSQ=242.78;RECLASSIFIED;AC=1;AN=29246;NFAM=1	SVTYPE=BND;POS=132759605;STRANDS=+-:8;CIPOS=-10,9;CIEND=-10,9;CIPOS95=0,0;CIEND95=0,0;MATEID=190552_1;EVENT=190552;SECONDARY;SU=8;PE=0;SR=8;ALG=PROD;AF=3.419e-05;NSAMP=1;MSQ=242.78;RECLASSIFIED;AC=1;AN=29246;NFAM=1
chr12	132759845	132759864	chr12	132760141	132760160	190553	62.95	+	-	MEI	PASS	190553	N	<DEL:ME:SINE|Alu|AluSx1>	.	.	.	SVTYPE=MEI;POS=132759855;SVLEN=-296;END=132760151;STRANDS=+-:5;CIPOS=-10,9;CIEND=-10,9;CIPOS95=0,0;CIEND95=0,0;SU=5;PE=0;SR=5;ALG=PROD;AF=0.0001026;NSAMP=3;MSQ=16.55;AC=3;AN=29246;NFAM=3	.
chr12	132760008	132760302	chr12	132957539	132957563	190554	3728.7	+	-	BND	LOW	190554_1	N	N[chr12:132957553[	190554_2	N	]chr12:132760018]N	SVTYPE=BND;POS=132760018;STRANDS=+-:417;IMPRECISE;CIPOS=-10,284;CIEND=-13,11;CIPOS95=-10,15;CIEND95=-8,8;MATEID=190554_2;EVENT=190554;SU=417;PE=417;SR=0;ALG=PROD;AF=0.002838;NSAMP=83;MSQ=41.35;RECLASSIFIED;AC=83;AN=29246;NFAM=83	SVTYPE=BND;POS=132957553;STRANDS=+-:417;IMPRECISE;CIPOS=-13,11;CIEND=-10,284;CIPOS95=-8,8;CIEND95=-10,15;MATEID=190554_1;EVENT=190554;SECONDARY;SU=417;PE=417;SR=0;ALG=PROD;AF=0.002838;NSAMP=83;MSQ=41.35;RECLASSIFIED;AC=83;AN=29246;NFAM=83
chr12	132760033	132760321	chr12	133021429	133021592	190555	5679.67	+	-	BND	LOW	190555_1	N	N[chr12:133021581[	190555_2	N	]chr12:132760047]N	SVTYPE=BND;POS=132760047;STRANDS=+-:573;IMPRECISE;CIPOS=-14,274;CIEND=-151,12;CIPOS95=-14,14;CIEND95=-4,4;MATEID=190555_2;EVENT=190555;SU=573;PE=573;SR=0;ALG=PROD;AF=0.004274;NSAMP=125;MSQ=36.52;RECLASSIFIED;AC=125;AN=29246;NFAM=124	SVTYPE=BND;POS=133021581;STRANDS=+-:573;IMPRECISE;CIPOS=-151,12;CIEND=-14,274;CIPOS95=-4,4;CIEND95=-14,14;MATEID=190555_1;EVENT=190555;SECONDARY;SU=573;PE=573;SR=0;ALG=PROD;AF=0.004274;NSAMP=125;MSQ=36.52;RECLASSIFIED;AC=125;AN=29246;NFAM=124
chr12	132765493	132765963	chr12	132954472	132955002	473943	1711.47	-	+	BND	LOW	473943_1	N	]chr12:132954478]N	473943_2	N	N[chr12:132765955[	SVTYPE=BND;POS=132765955;STRANDS=-+:7;IMPRECISE;CIPOS=-461,9;CIEND=-6,524;CIPOS95=-115,1;CIEND95=0,195;MATEID=473943_2;EVENT=473943;SU=7;PE=7;SR=0;ALG=PROD;AF=0.002804;NSAMP=82;MSQ=13.1;RECLASSIFIED;AC=82;AN=29246;NFAM=82	SVTYPE=BND;POS=132954478;STRANDS=-+:7;IMPRECISE;CIPOS=-6,524;CIEND=-461,9;CIPOS95=0,195;CIEND95=-115,1;MATEID=473943_1;EVENT=473943;SECONDARY;SU=7;PE=7;SR=0;ALG=PROD;AF=0.002804;NSAMP=82;MSQ=13.1;RECLASSIFIED;AC=82;AN=29246;NFAM=82
chr12	132770284	132770284	chr12	132770335	132770335	190556	66931.3	+	-	BND	LOW	190556_1	N	N[chr12:132770336[	190556_2	N	]chr12:132770284]N	SVTYPE=BND;POS=132770284;STRANDS=+-:2233;CIPOS=0,0;CIEND=0,0;CIPOS95=0,0;CIEND95=0,0;MATEID=190556_2;EVENT=190556;SU=2233;PE=5;SR=2228;ALG=PROD;AF=0.009848;NSAMP=287;MSQ=180.99;RECLASSIFIED;AC=288;AN=29246;NFAM=278	SVTYPE=BND;POS=132770336;STRANDS=+-:2233;CIPOS=0,0;CIEND=0,0;CIPOS95=0,0;CIEND95=0,0;MATEID=190556_1;EVENT=190556;SECONDARY;SU=2233;PE=5;SR=2228;ALG=PROD;AF=0.009848;NSAMP=287;MSQ=180.99;RECLASSIFIED;AC=288;AN=29246;NFAM=278
chr12	132775723	132776156	chr12	132776486	132776903	473944	774369.0	-	+	DUP	PASS	473944	N	<DUP>	.	.	.	SVTYPE=DUP;POS=132776147;SVLEN=349;END=132776496;STRANDS=-+:5;IMPRECISE;CIPOS=-424,9;CIEND=-10,407;CIPOS95=-121,0;CIEND95=-2,120;SU=5;PE=5;SR=0;ALG=PROD;AF=0.2309;NSAMP=5530;MSQ=95.34;AC=6753;AN=29246;NFAM=5192	.
chr12	132778239	132778255	chr12	132778511	132778527	190557	217.28	+	-	BND	LOW	190557_1	N	N[chr12:132778521[	190557_2	N	]chr12:132778246]N	SVTYPE=BND;POS=132778246;STRANDS=+-:23;CIPOS=-7,9;CIEND=-9,7;CIPOS95=0,0;CIEND95=0,0;MATEID=190557_2;EVENT=190557;SU=23;PE=0;SR=23;ALG=PROD;AF=0.0003761;NSAMP=11;MSQ=14.6;RECLASSIFIED;AC=11;AN=29246;NFAM=11	SVTYPE=BND;POS=132778521;STRANDS=+-:23;CIPOS=-9,7;CIEND=-7,9;CIPOS95=0,0;CIEND95=0,0;MATEID=190557_1;EVENT=190557;SECONDARY;SU=23;PE=0;SR=23;ALG=PROD;AF=0.0003761;NSAMP=11;MSQ=14.6;RECLASSIFIED;AC=11;AN=29246;NFAM=11
chr12	132779725	132779730	chr12	132780008	132780013	190559	49055.1	+	-	BND	LOW	190559_1	N	N[chr12:132780012[	190559_2	N	]chr12:132779728]N	SVTYPE=BND;POS=132779728;STRANDS=+-:147;CIPOS=-3,2;CIEND=-3,2;CIPOS95=0,0;CIEND95=0,0;MATEID=190559_2;EVENT=190559;SU=147;PE=5;SR=142;ALG=PROD;AF=0.01221;NSAMP=357;MSQ=94.44;RETAINED;RECLASSIFIED;AC=357;AN=29246;NFAM=342	SVTYPE=BND;POS=132780012;STRANDS=+-:147;CIPOS=-3,2;CIEND=-3,2;CIPOS95=0,0;CIEND95=0,0;MATEID=190559_1;EVENT=190559;SECONDARY;SU=147;PE=5;SR=142;ALG=PROD;AF=0.01221;NSAMP=357;MSQ=94.44;RETAINED;RECLASSIFIED;AC=357;AN=29246;NFAM=342
chr12	132779728	132779728	chr12	132779812	132779812	190558	85580.5	+	-	BND	LOW	190558_1	N	N[chr12:132779813[	190558_2	N	]chr12:132779728]N	SVTYPE=BND;POS=132779728;STRANDS=+-:2003;CIPOS=0,0;CIEND=0,0;CIPOS95=0,0;CIEND95=0,0;MATEID=190558_2;EVENT=190558;SU=2003;PE=7;SR=1996;ALG=PROD;AF=0.009916;NSAMP=286;MSQ=171.3;RECLASSIFIED;AC=290;AN=29246;NFAM=266	SVTYPE=BND;POS=132779813;STRANDS=+-:2003;CIPOS=0,0;CIEND=0,0;CIPOS95=0,0;CIEND95=0,0;MATEID=190558_1;EVENT=190558;SECONDARY;SU=2003;PE=7;SR=1996;ALG=PROD;AF=0.009916;NSAMP=286;MSQ=171.3;RECLASSIFIED;AC=290;AN=29246;NFAM=266
chr12	132787391	132787422	chr12	132787565	132787584	190564	7550.24	+	-	BND	LOW	190564_1	N	N[chr12:132787576[	190564_2	N	]chr12:132787397]N	SVTYPE=BND;POS=132787397;STRANDS=+-:23;CIPOS=-6,25;CIEND=-10,9;CIPOS95=0,0;CIEND95=0,0;MATEID=190564_2;EVENT=190564;SU=23;PE=0;SR=23;ALG=PROD;AF=0.008411;NSAMP=246;MSQ=28.89;RETAINED;RECLASSIFIED;AC=246;AN=29246;NFAM=246	SVTYPE=BND;POS=132787576;STRANDS=+-:23;CIPOS=-10,9;CIEND=-6,25;CIPOS95=0,0;CIEND95=0,0;MATEID=190564_1;EVENT=190564;SECONDARY;SU=23;PE=0;SR=23;ALG=PROD;AF=0.008411;NSAMP=246;MSQ=28.89;RETAINED;RECLASSIFIED;AC=246;AN=29246;NFAM=246
chr12	132787557	132787576	chr12	132787864	132787879	473945	34053.0	-	+	DUP	PASS	473945	N	<DUP>	.	.	.	SVTYPE=DUP;POS=132787567;SVLEN=303;END=132787870;STRANDS=-+:4;IMPRECISE;CIPOS=-10,9;CIEND=-6,9;CIPOS95=-1,1;CIEND95=-1,3;SU=4;PE=0;SR=4;ALG=PROD;AF=0.04083;NSAMP=1183;MSQ=17.63;AC=1194;AN=29246;NFAM=1154	.
chr12	132787574	132787593	chr12	132787842	132787861	190567	69204.1	+	-	BND	LOW	190567_1	N	N[chr12:132787853[	190567_2	N	]chr12:132787584]N	SVTYPE=BND;POS=132787584;STRANDS=+-:4;IMPRECISE;CIPOS=-10,9;CIEND=-10,9;CIPOS95=-1,1;CIEND95=-1,1;MATEID=190567_2;EVENT=190567;SU=4;PE=2;SR=2;ALG=PROD;AF=0.0426;NSAMP=1246;MSQ=46.25;RETAINED;RECLASSIFIED;AC=1246;AN=29246;NFAM=1225	SVTYPE=BND;POS=132787853;STRANDS=+-:4;IMPRECISE;CIPOS=-10,9;CIEND=-10,9;CIPOS95=-1,1;CIEND95=-1,1;MATEID=190567_1;EVENT=190567;SECONDARY;SU=4;PE=2;SR=2;ALG=PROD;AF=0.0426;NSAMP=1246;MSQ=46.25;RETAINED;RECLASSIFIED;AC=1246;AN=29246;NFAM=1225
chr12	132790830	132790887	chr19	57266224	57266281	29080	82.65	+	+	BND	LOW	29080_1	N	N]chr19:57266253]	29080_2	N	N]chr12:132790859]	SVTYPE=BND;POS=132790859;STRANDS=++:14;CIPOS=-29,28;CIEND=-29,28;CIPOS95=0,0;CIEND95=0,0;MATEID=29080_2;EVENT=29080;SU=14;PE=0;SR=14;ALG=PROD;AF=0.0001368;NSAMP=4;MSQ=13.7;AC=4;AN=29246;NFAM=4	SVTYPE=BND;POS=57266253;STRANDS=++:14;CIPOS=-29,28;CIEND=-29,28;CIPOS95=0,0;CIEND95=0,0;MATEID=29080_1;EVENT=29080;SECONDARY;SU=14;PE=0;SR=14;ALG=PROD;AF=0.0001368;NSAMP=4;MSQ=13.7;AC=4;AN=29246;NFAM=4
chr12	132791331	132791350	chr12	132791719	132791738	190568	57967.6	+	-	BND	LOW	190568_1	N	N[chr12:132791730[	190568_2	N	]chr12:132791341]N	SVTYPE=BND;POS=132791341;STRANDS=+-:4;IMPRECISE;CIPOS=-10,9;CIEND=-10,9;CIPOS95=-1,1;CIEND95=-1,1;MATEID=190568_2;EVENT=190568;SU=4;PE=2;SR=2;ALG=PROD;AF=0.01631;NSAMP=477;MSQ=50.03;RECLASSIFIED;AC=477;AN=29246;NFAM=449	SVTYPE=BND;POS=132791730;STRANDS=+-:4;IMPRECISE;CIPOS=-10,9;CIEND=-10,9;CIPOS95=-1,1;CIEND95=-1,1;MATEID=190568_1;EVENT=190568;SECONDARY;SU=4;PE=2;SR=2;ALG=PROD;AF=0.01631;NSAMP=477;MSQ=50.03;RECLASSIFIED;AC=477;AN=29246;NFAM=449
chr12	132791585	132791644	chr12	132792012	132792071	190572	845417.0	+	-	DEL	PASS	190572	N	<DEL>	.	.	.	SVTYPE=DEL;POS=132791615;SVLEN=-427;END=132792042;STRANDS=+-:5;IMPRECISE;CIPOS=-30,29;CIEND=-30,29;CIPOS95=-3,3;CIEND95=-3,3;SU=5;PE=4;SR=1;ALG=PROD;AF=0.1518;NSAMP=2704;MSQ=115.99;RETAINED;MEDGQR=1.79;Q10GQR=0.94;AC=3067;AN=20210;NFAM=2572	.
chr12	132791888	132791905	chr12	132792093	132792110	190573	264914.0	+	-	BND	LOW	190573_1	N	N[chr12:132792103[	190573_2	N	]chr12:132791897]N	SVTYPE=BND;POS=132791897;STRANDS=+-:4;CIPOS=-9,8;CIEND=-9,8;CIPOS95=0,0;CIEND95=0,0;MATEID=190573_2;EVENT=190573;SU=4;PE=0;SR=4;ALG=PROD;AF=0.06428;NSAMP=1879;MSQ=130.36;RECLASSIFIED;AC=1880;AN=29246;NFAM=1851	SVTYPE=BND;POS=132792103;STRANDS=+-:4;CIPOS=-9,8;CIEND=-9,8;CIPOS95=0,0;CIEND95=0,0;MATEID=190573_1;EVENT=190573;SECONDARY;SU=4;PE=0;SR=4;ALG=PROD;AF=0.06428;NSAMP=1879;MSQ=130.36;RECLASSIFIED;AC=1880;AN=29246;NFAM=1851
chr12	132792626	132793031	chr12	132793211	132793692	190574	2254.19	+	-	BND	LOW	190574_1	N	N[chr12:132793664[	190574_2	N	]chr12:132792656]N	SVTYPE=BND;POS=132792656;STRANDS=+-:12;IMPRECISE;CIPOS=-30,375;CIEND=-452,29;CIPOS95=-30,59;CIEND95=-64,29;MATEID=190574_2;EVENT=190574;SU=12;PE=12;SR=0;ALG=PROD;AF=0.0008548;NSAMP=25;MSQ=68.25;RECLASSIFIED;AC=25;AN=29246;NFAM=24	SVTYPE=BND;POS=132793664;STRANDS=+-:12;IMPRECISE;CIPOS=-452,29;CIEND=-30,375;CIPOS95=-64,29;CIEND95=-30,59;MATEID=190574_1;EVENT=190574;SECONDARY;SU=12;PE=12;SR=0;ALG=PROD;AF=0.0008548;NSAMP=25;MSQ=68.25;RECLASSIFIED;AC=25;AN=29246;NFAM=24
chr12	132802533	132802545	chr12	132802804	132802816	190575	761.25	+	-	BND	LOW	190575_1	N	N[chr12:132802811[	190575_2	N	]chr12:132802539]N	SVTYPE=BND;POS=132802539;STRANDS=+-:63;CIPOS=-6,6;CIEND=-6,6;CIPOS95=0,0;CIEND95=0,0;MATEID=190575_2;EVENT=190575;SU=63;PE=0;SR=63;ALG=PROD;AF=0.0007864;NSAMP=23;MSQ=19.02;RECLASSIFIED;AC=23;AN=29246;NFAM=23	SVTYPE=BND;POS=132802811;STRANDS=+-:63;CIPOS=-6,6;CIEND=-6,6;CIPOS95=0,0;CIEND95=0,0;MATEID=190575_1;EVENT=190575;SECONDARY;SU=63;PE=0;SR=63;ALG=PROD;AF=0.0007864;NSAMP=23;MSQ=19.02;RECLASSIFIED;AC=23;AN=29246;NFAM=23
chr12	132807406	132807716	chr22	23856333	23856973	29549	409.3	-	+	BND	LOW	29549_1	N	]chr22:23856363]N	29549_2	N	N[chr12:132807688[	SVTYPE=BND;POS=132807688;STRANDS=-+:4;IMPRECISE;CIPOS=-281,29;CIEND=-30,610;CIPOS95=-112,29;CIEND95=-30,197;MATEID=29549_2;EVENT=29549;SU=4;PE=4;SR=0;ALG=PROD;AF=0.0002735;NSAMP=8;MSQ=17.67;AC=8;AN=29246;NFAM=8	SVTYPE=BND;POS=23856363;STRANDS=-+:4;IMPRECISE;CIPOS=-30,610;CIEND=-281,29;CIPOS95=-30,197;CIEND95=-112,29;MATEID=29549_1;EVENT=29549;SECONDARY;SU=4;PE=4;SR=0;ALG=PROD;AF=0.0002735;NSAMP=8;MSQ=17.67;AC=8;AN=29246;NFAM=8
chr12	132808833	132809026	chr22	50273877	50273977	29688	31952.4	-	-	BND	LOW	29688_1	N	[chr22:50273971[N	29688_2	N	[chr12:132809006[N	SVTYPE=BND;POS=132809006;STRANDS=--:1816;IMPRECISE;CIPOS=-172,21;CIEND=-93,7;CIPOS95=-3,3;CIEND95=-1,1;MATEID=29688_2;EVENT=29688;SU=1816;PE=1816;SR=0;ALG=PROD;AF=0.0105;NSAMP=307;MSQ=60.16;AC=307;AN=29246;NFAM=299	SVTYPE=BND;POS=50273971;STRANDS=--:1816;IMPRECISE;CIPOS=-93,7;CIEND=-172,21;CIPOS95=-1,1;CIEND95=-3,3;MATEID=29688_1;EVENT=29688;SECONDARY;SU=1816;PE=1816;SR=0;ALG=PROD;AF=0.0105;NSAMP=307;MSQ=60.16;AC=307;AN=29246;NFAM=299
chr12	132809222	132809476	chr22	50273914	50274071	29689	13714.9	+	+	BND	LOW	29689_1	N	N]chr22:50273924]	29689_2	N	N]chr12:132809232]	SVTYPE=BND;POS=132809232;STRANDS=++:735;IMPRECISE;CIPOS=-10,244;CIEND=-10,147;CIPOS95=-9,9;CIEND95=-5,5;MATEID=29689_2;EVENT=29689;SU=735;PE=735;SR=0;ALG=PROD;AF=0.006497;NSAMP=190;MSQ=44.62;AC=190;AN=29246;NFAM=189	SVTYPE=BND;POS=50273924;STRANDS=++:735;IMPRECISE;CIPOS=-10,147;CIEND=-10,244;CIPOS95=-5,5;CIEND95=-9,9;MATEID=29689_1;EVENT=29689;SECONDARY;SU=735;PE=735;SR=0;ALG=PROD;AF=0.006497;NSAMP=190;MSQ=44.62;AC=190;AN=29246;NFAM=189
chr12	132818786	132819256	chr12	132819791	132820188	473946	123.14	-	+	BND	LOW	473946_1	N	]chr12:132819801]N	473946_2	N	N[chr12:132819248[	SVTYPE=BND;POS=132819248;STRANDS=-+:8;IMPRECISE;CIPOS=-461,9;CIEND=-10,387;CIPOS95=-141,0;CIEND95=-2,89;MATEID=473946_2;EVENT=473946;SU=8;PE=8;SR=0;ALG=PROD;AF=3.419e-05;NSAMP=1;MSQ=46.63;RECLASSIFIED;AC=1;AN=29246;NFAM=1	SVTYPE=BND;POS=132819801;STRANDS=-+:8;IMPRECISE;CIPOS=-10,387;CIEND=-461,9;CIPOS95=-2,89;CIEND95=-141,0;MATEID=473946_1;EVENT=473946;SECONDARY;SU=8;PE=8;SR=0;ALG=PROD;AF=3.419e-05;NSAMP=1;MSQ=46.63;RECLASSIFIED;AC=1;AN=29246;NFAM=1
chr12	132819404	132819791	chr12	132821334	132821791	190579	146.6	+	-	DEL	PASS	190579	N	<DEL>	.	.	.	SVTYPE=DEL;POS=132819414;SVLEN=-2368;END=132821782;STRANDS=+-:8;IMPRECISE;CIPOS=-10,377;CIEND=-448,9;CIPOS95=-2,120;CIEND95=-122,2;SU=8;PE=8;SR=0;ALG=PROD;AF=3.419e-05;NSAMP=1;MSQ=122.73;AC=1;AN=29246;NFAM=1	.
chr12	132819801	132819820	chr12	133199885	133199900	190580	188.61	+	-	DEL	PASS	190580	N	<DEL>	.	.	.	SVTYPE=DEL;POS=132819811;SVLEN=-380084;END=133199895;STRANDS=+-:7;IMPRECISE;CIPOS=-10,9;CIEND=-10,5;CIPOS95=-2,3;CIEND95=-3,0;SU=7;PE=6;SR=1;ALG=PROD;AF=3.419e-05;NSAMP=1;MSQ=188.61;AC=1;AN=29246;NFAM=1	.
chr12	132820810	132821271	chr12	132821695	132822026	473947	481.12	-	+	BND	LOW	473947_1	N	]chr12:132821725]N	473947_2	N	N[chr12:132821243[	SVTYPE=BND;POS=132821243;STRANDS=-+:15;IMPRECISE;CIPOS=-432,29;CIEND=-30,301;CIPOS95=-73,29;CIEND95=-30,70;MATEID=473947_2;EVENT=473947;SU=15;PE=15;SR=0;ALG=PROD;AF=0.0003761;NSAMP=11;MSQ=21.66;RECLASSIFIED;AC=11;AN=29246;NFAM=11	SVTYPE=BND;POS=132821725;STRANDS=-+:15;IMPRECISE;CIPOS=-30,301;CIEND=-432,29;CIPOS95=-30,70;CIEND95=-73,29;MATEID=473947_1;EVENT=473947;SECONDARY;SU=15;PE=15;SR=0;ALG=PROD;AF=0.0003761;NSAMP=11;MSQ=21.66;RECLASSIFIED;AC=11;AN=29246;NFAM=11
chr12	132821109	132821128	chr12	132821843	132821861	190581	85226.0	+	-	BND	LOW	190581_1	N	N[chr12:132821854[	190581_2	N	]chr12:132821119]N	SVTYPE=BND;POS=132821119;STRANDS=+-:12;IMPRECISE;CIPOS=-10,9;CIEND=-10,8;CIPOS95=-1,3;CIEND95=-3,1;MATEID=190581_2;EVENT=190581;SU=12;PE=11;SR=1;ALG=PROD;AF=0.07492;NSAMP=2191;MSQ=23.51;RECLASSIFIED;AC=2191;AN=29246;NFAM=2151	SVTYPE=BND;POS=132821854;STRANDS=+-:12;IMPRECISE;CIPOS=-10,8;CIEND=-10,9;CIPOS95=-3,1;CIEND95=-1,3;MATEID=190581_1;EVENT=190581;SECONDARY;SU=12;PE=11;SR=1;ALG=PROD;AF=0.07492;NSAMP=2191;MSQ=23.51;RECLASSIFIED;AC=2191;AN=29246;NFAM=2151
chr12	132822215	132822702	chr12	132830168	132830392	473948	105.8	-	+	DUP	PASS	473948	N	<DUP>	.	.	.	SVTYPE=DUP;POS=132822693;SVLEN=7485;END=132830178;STRANDS=-+:16;IMPRECISE;CIPOS=-478,9;CIEND=-10,214;CIPOS95=-38,3;CIEND95=0,44;SU=16;PE=16;SR=0;ALG=PROD;AF=3.419e-05;NSAMP=1;MSQ=105.49;AC=1;AN=29246;NFAM=1	.
chr12	132823758	132823769	chr12	132824036	132824047	190582	65.2	+	-	BND	LOW	190582_1	N	N[chr12:132824043[	190582_2	N	]chr12:132823764]N	SVTYPE=BND;POS=132823764;STRANDS=+-:6;CIPOS=-6,5;CIEND=-6,5;CIPOS95=0,0;CIEND95=0,0;MATEID=190582_2;EVENT=190582;SU=6;PE=0;SR=6;ALG=PROD;AF=6.839e-05;NSAMP=2;MSQ=13.66;RECLASSIFIED;AC=2;AN=29246;NFAM=2	SVTYPE=BND;POS=132824043;STRANDS=+-:6;CIPOS=-6,5;CIEND=-6,5;CIPOS95=0,0;CIEND95=0,0;MATEID=190582_1;EVENT=190582;SECONDARY;SU=6;PE=0;SR=6;ALG=PROD;AF=6.839e-05;NSAMP=2;MSQ=13.66;RECLASSIFIED;AC=2;AN=29246;NFAM=2
chr12	132828335	132828352	chr12	132828692	132828709	190583	153023.0	+	-	BND	LOW	190583_1	N	N[chr12:132828702[	190583_2	N	]chr12:132828344]N	SVTYPE=BND;POS=132828344;STRANDS=+-:4;CIPOS=-9,8;CIEND=-9,8;CIPOS95=0,0;CIEND95=0,0;MATEID=190583_2;EVENT=190583;SU=4;PE=0;SR=4;ALG=PROD;AF=0.09492;NSAMP=2776;MSQ=33.03;RECLASSIFIED;AC=2776;AN=29246;NFAM=2698	SVTYPE=BND;POS=132828702;STRANDS=+-:4;CIPOS=-9,8;CIEND=-9,8;CIPOS95=0,0;CIEND95=0,0;MATEID=190583_1;EVENT=190583;SECONDARY;SU=4;PE=0;SR=4;ALG=PROD;AF=0.09492;NSAMP=2776;MSQ=33.03;RECLASSIFIED;AC=2776;AN=29246;NFAM=2698
chr12	132829751	132830119	chr12	132831341	132831648	473949	121.28	-	+	DUP	PASS	473949	N	<DUP>	.	.	.	SVTYPE=DUP;POS=132830110;SVLEN=1241;END=132831351;STRANDS=-+:11;IMPRECISE;CIPOS=-359,9;CIEND=-10,297;CIPOS95=-69,1;CIEND95=-3,44;SU=11;PE=11;SR=0;ALG=PROD;AF=3.419e-05;NSAMP=1;MSQ=117.05;AC=1;AN=29246;NFAM=1	.
chr12	132832809	132832864	chr12	132833241	132833288	190584	1575.92	+	-	BND	LOW	190584_1	N	N[chr12:132833267[	190584_2	N	]chr12:132832839]N	SVTYPE=BND;POS=132832839;STRANDS=+-:24;CIPOS=-30,25;CIEND=-25,22;CIPOS95=0,0;CIEND95=0,0;MATEID=190584_2;EVENT=190584;SU=24;PE=9;SR=15;ALG=PROD;AF=0.0006155;NSAMP=18;MSQ=23.2;RECLASSIFIED;AC=18;AN=29246;NFAM=18	SVTYPE=BND;POS=132833267;STRANDS=+-:24;CIPOS=-25,22;CIEND=-30,25;CIPOS95=0,0;CIEND95=0,0;MATEID=190584_1;EVENT=190584;SECONDARY;SU=24;PE=9;SR=15;ALG=PROD;AF=0.0006155;NSAMP=18;MSQ=23.2;RECLASSIFIED;AC=18;AN=29246;NFAM=18
chr12	132837125	132837144	chr12	132951668	132951685	473950	961.66	-	+	DUP	PASS	473950	N	<DUP>	.	.	.	SVTYPE=DUP;POS=132837135;SVLEN=114541;END=132951676;STRANDS=-+:85;CIPOS=-10,9;CIEND=-8,9;CIPOS95=0,0;CIEND95=0,0;SU=85;PE=54;SR=31;ALG=PROD;AF=0.000171;NSAMP=3;MSQ=301.5;AC=5;AN=29246;NFAM=3	.
chr12	132839694	132839751	chr12	132840009	132840066	190585	66.01	+	-	BND	LOW	190585_1	N	N[chr12:132840039[	190585_2	N	]chr12:132839723]N	SVTYPE=BND;POS=132839723;STRANDS=+-:8;CIPOS=-29,28;CIEND=-29,28;CIPOS95=0,0;CIEND95=0,0;MATEID=190585_2;EVENT=190585;SU=8;PE=0;SR=8;ALG=PROD;AF=6.839e-05;NSAMP=2;MSQ=10.91;RECLASSIFIED;AC=2;AN=29246;NFAM=2	SVTYPE=BND;POS=132840039;STRANDS=+-:8;CIPOS=-29,28;CIEND=-29,28;CIPOS95=0,0;CIEND95=0,0;MATEID=190585_1;EVENT=190585;SECONDARY;SU=8;PE=0;SR=8;ALG=PROD;AF=6.839e-05;NSAMP=2;MSQ=10.91;RECLASSIFIED;AC=2;AN=29246;NFAM=2
chr12	132844383	132844634	chr12	132846007	132846305	190587	803.38	+	-	DEL	PASS	190587	N	<DEL>	.	.	.	SVTYPE=DEL;POS=132844413;SVLEN=-1863;END=132846276;STRANDS=+-:37;IMPRECISE;CIPOS=-30,221;CIEND=-269,29;CIPOS95=-23,23;CIEND95=-36,29;SU=37;PE=37;SR=0;ALG=PROD;AF=6.839e-05;NSAMP=2;MSQ=401.68;AC=2;AN=29246;NFAM=1	.
chr12	132844548	132844647	chr12	132844839	132844938	473952	139149.0	-	+	DUP	PASS	473952	N	<DUP>	.	.	.	SVTYPE=DUP;POS=132844598;SVLEN=291;END=132844889;STRANDS=-+:5;IMPRECISE;CIPOS=-50,49;CIEND=-50,49;CIPOS95=-3,3;CIEND95=-3,3;SU=5;PE=4;SR=1;ALG=PROD;AF=0.09335;NSAMP=2664;MSQ=33.82;RETAINED;AC=2730;AN=29246;NFAM=2527	.
chr12	132848850	132848869	chr12	132849147	132849166	190588	388.9	+	-	BND	LOW	190588_1	N	N[chr12:132849158[	190588_2	N	]chr12:132848860]N	SVTYPE=BND;POS=132848860;STRANDS=+-:15;CIPOS=-10,9;CIEND=-10,9;CIPOS95=0,0;CIEND95=0,0;MATEID=190588_2;EVENT=190588;SU=15;PE=0;SR=15;ALG=PROD;AF=3.419e-05;NSAMP=1;MSQ=6.73;RECLASSIFIED;AC=1;AN=29246;NFAM=1	SVTYPE=BND;POS=132849158;STRANDS=+-:15;CIPOS=-10,9;CIEND=-10,9;CIPOS95=0,0;CIEND95=0,0;MATEID=190588_1;EVENT=190588;SECONDARY;SU=15;PE=0;SR=15;ALG=PROD;AF=3.419e-05;NSAMP=1;MSQ=6.73;RECLASSIFIED;AC=1;AN=29246;NFAM=1
chr12	132850015	132850142	chr12	132863074	132863416	473953	424.84	-	+	DUP	PASS	473953	N	<DUP>	.	.	.	SVTYPE=DUP;POS=132850113;SVLEN=13011;END=132863124;STRANDS=-+:41;IMPRECISE;CIPOS=-98,29;CIEND=-50,292;CIPOS95=-20,20;CIEND95=-25,25;SU=41;PE=41;SR=0;ALG=PROD;AF=0.0001026;NSAMP=2;MSQ=176.77;AC=3;AN=29246;NFAM=2	.
chr12	132853265	132853268	chr12	132853686	132853705	190589	1153.52	+	-	BND	LOW	190589_1	N	N[chr12:132853697[	190589_2	N	]chr12:132853267]N	SVTYPE=BND;POS=132853267;STRANDS=+-:32;CIPOS=-2,1;CIEND=-10,9;CIPOS95=0,0;CIEND95=0,0;MATEID=190589_2;EVENT=190589;SU=32;PE=16;SR=16;ALG=PROD;AF=0.000171;NSAMP=5;MSQ=10.91;RECLASSIFIED;AC=5;AN=29246;NFAM=5	SVTYPE=BND;POS=132853697;STRANDS=+-:32;CIPOS=-10,9;CIEND=-2,1;CIPOS95=0,0;CIEND95=0,0;MATEID=190589_1;EVENT=190589;SECONDARY;SU=32;PE=16;SR=16;ALG=PROD;AF=0.000171;NSAMP=5;MSQ=10.91;RECLASSIFIED;AC=5;AN=29246;NFAM=5
chr12	132854784	132854803	chr12	132855187	132855206	190590	568.95	+	-	BND	LOW	190590_1	N	N[chr12:132855198[	190590_2	N	]chr12:132854794]N	SVTYPE=BND;POS=132854794;STRANDS=+-:5;IMPRECISE;CIPOS=-10,9;CIEND=-10,9;CIPOS95=-1,1;CIEND95=-1,1;MATEID=190590_2;EVENT=190590;SU=5;PE=3;SR=2;ALG=PROD;AF=0.0004445;NSAMP=13;MSQ=31;RECLASSIFIED;AC=13;AN=29246;NFAM=13	SVTYPE=BND;POS=132855198;STRANDS=+-:5;IMPRECISE;CIPOS=-10,9;CIEND=-10,9;CIPOS95=-1,1;CIEND95=-1,1;MATEID=190590_1;EVENT=190590;SECONDARY;SU=5;PE=3;SR=2;ALG=PROD;AF=0.0004445;NSAMP=13;MSQ=31;RECLASSIFIED;AC=13;AN=29246;NFAM=13
chr12	132859536	132860055	chr15	84805961	84806286	27648	215.53	-	+	BND	LOW	27648_1	N	]chr15:84805971]N	27648_2	N	N[chr12:132860047[	SVTYPE=BND;POS=132860047;STRANDS=-+:12;IMPRECISE;CIPOS=-510,9;CIEND=-10,315;CIPOS95=-126,0;CIEND95=0,73;MATEID=27648_2;EVENT=27648;SU=12;PE=12;SR=0;ALG=PROD;AF=3.419e-05;NSAMP=1;MSQ=215.53;AC=1;AN=29246;NFAM=1	SVTYPE=BND;POS=84805971;STRANDS=-+:12;IMPRECISE;CIPOS=-10,315;CIEND=-510,9;CIPOS95=0,73;CIEND95=-126,0;MATEID=27648_1;EVENT=27648;SECONDARY;SU=12;PE=12;SR=0;ALG=PROD;AF=3.419e-05;NSAMP=1;MSQ=215.53;AC=1;AN=29246;NFAM=1
chr12	132860055	132860068	chr15	84748337	84748356	27646	113.78	+	-	BND	LOW	27646_1	N	N[chr15:84748348[	27646_2	N	]chr12:132860062]N	SVTYPE=BND;POS=132860062;STRANDS=+-:13;CIPOS=-7,6;CIEND=-10,9;CIPOS95=0,0;CIEND95=0,0;MATEID=27646_2;EVENT=27646;SU=13;PE=8;SR=5;ALG=PROD;AF=3.419e-05;NSAMP=1;MSQ=113.78;AC=1;AN=29246;NFAM=1	SVTYPE=BND;POS=84748348;STRANDS=+-:13;CIPOS=-10,9;CIEND=-7,6;CIPOS95=0,0;CIEND95=0,0;MATEID=27646_1;EVENT=27646;SECONDARY;SU=13;PE=8;SR=5;ALG=PROD;AF=3.419e-05;NSAMP=1;MSQ=113.78;AC=1;AN=29246;NFAM=1
chr12	132864752	132864801	chr12	132865900	132865948	190591	1654.3	+	-	DEL	PASS	190591	N	<DEL>	.	.	.	SVTYPE=DEL;POS=132864776;SVLEN=-1150;END=132865926;STRANDS=+-:67;CIPOS=-24,25;CIEND=-26,22;CIPOS95=0,0;CIEND95=0,0;SU=67;PE=54;SR=13;ALG=PROD;AF=0.0001026;NSAMP=3;MSQ=551.43;AC=3;AN=29246;NFAM=3	.
chr12	132868648	132868973	chr12	132870052	132870504	190593	56.86	+	-	DEL	PASS	190593	N	<DEL>	.	.	.	SVTYPE=DEL;POS=132868658;SVLEN=-1837;END=132870495;STRANDS=+-:4;IMPRECISE;CIPOS=-10,315;CIEND=-443,9;CIPOS95=-2,96;CIEND95=-143,1;SU=4;PE=4;SR=0;ALG=PROD;AF=3.419e-05;NSAMP=1;MSQ=56.86;AC=1;AN=29246;NFAM=1	.
chr12	132868781	132868834	chr12	132869219	132869264	190592	844601.0	+	-	DEL	PASS	190592	N	<DEL>	.	.	.	SVTYPE=DEL;POS=132868805;SVLEN=-439;END=132869244;STRANDS=+-:10;IMPRECISE;CIPOS=-24,29;CIEND=-25,20;CIPOS95=-6,6;CIEND95=-3,3;SU=10;PE=8;SR=2;ALG=PROD;AF=0.1325;NSAMP=2765;MSQ=154.19;MEDGQR=2.01;Q10GQR=0.83;AC=2993;AN=22588;NFAM=2646	.
chr12	132874589	132874608	chr12	132875028	132875046	190594	2031.04	+	-	BND	LOW	190594_1	N	N[chr12:132875039[	190594_2	N	]chr12:132874599]N	SVTYPE=BND;POS=132874599;STRANDS=+-:5;IMPRECISE;CIPOS=-10,9;CIEND=-10,8;CIPOS95=-1,1;CIEND95=-1,0;MATEID=190594_2;EVENT=190594;SU=5;PE=1;SR=4;ALG=PROD;AF=0.000718;NSAMP=21;MSQ=78.25;RECLASSIFIED;AC=21;AN=29246;NFAM=21	SVTYPE=BND;POS=132875039;STRANDS=+-:5;IMPRECISE;CIPOS=-10,8;CIEND=-10,9;CIPOS95=-1,0;CIEND95=-1,1;MATEID=190594_1;EVENT=190594;SECONDARY;SU=5;PE=1;SR=4;ALG=PROD;AF=0.000718;NSAMP=21;MSQ=78.25;RECLASSIFIED;AC=21;AN=29246;NFAM=21
chr12	132874817	132874874	chr12	132875009	132875066	190595	1866.48	+	-	BND	LOW	190595_1	N	N[chr12:132875039[	190595_2	N	]chr12:132874846]N	SVTYPE=BND;POS=132874846;STRANDS=+-:12;CIPOS=-29,28;CIEND=-29,28;CIPOS95=0,0;CIEND95=0,0;MATEID=190595_2;EVENT=190595;SU=12;PE=7;SR=5;ALG=PROD;AF=0.0004787;NSAMP=14;MSQ=94.82;RECLASSIFIED;AC=14;AN=29246;NFAM=14	SVTYPE=BND;POS=132875039;STRANDS=+-:12;CIPOS=-29,28;CIEND=-29,28;CIPOS95=0,0;CIEND95=0,0;MATEID=190595_1;EVENT=190595;SECONDARY;SU=12;PE=7;SR=5;ALG=PROD;AF=0.0004787;NSAMP=14;MSQ=94.82;RECLASSIFIED;AC=14;AN=29246;NFAM=14
chr12	132877449	132877874	chr12	132879048	132879500	473954	388.1	-	+	DUP	PASS	473954	N	<DUP>	.	.	.	SVTYPE=DUP;POS=132877825;SVLEN=1273;END=132879098;STRANDS=-+:37;IMPRECISE;CIPOS=-376,49;CIEND=-50,402;CIPOS95=-28,28;CIEND95=-42,42;SU=37;PE=37;SR=0;ALG=PROD;AF=3.419e-05;NSAMP=1;MSQ=53.7;AC=1;AN=29246;NFAM=1	.
chr12	132877995	132878234	chr12	132878823	132879200	190596	209.65	+	-	DEL	PASS	190596	N	<DEL>	.	.	.	SVTYPE=DEL;POS=132878005;SVLEN=-1186;END=132879191;STRANDS=+-:11;IMPRECISE;CIPOS=-10,229;CIEND=-368,9;CIPOS95=-1,61;CIEND95=-104,2;SU=11;PE=11;SR=0;ALG=PROD;AF=3.419e-05;NSAMP=1;MSQ=209.65;AC=1;AN=29246;NFAM=1	.
chr12	132878824	132878842	chr12	133215163	133215171	473955	285.93	-	+	DUP	PASS	473955	N	<DUP>	.	.	.	SVTYPE=DUP;POS=132878833;SVLEN=336334;END=133215167;STRANDS=-+:25;CIPOS=-9,9;CIEND=-4,4;CIPOS95=0,0;CIEND95=0,0;SU=25;PE=19;SR=6;ALG=PROD;AF=3.419e-05;NSAMP=1;MSQ=277.38;AC=1;AN=29246;NFAM=1	.
chr12	132880722	132880773	chr12	132880992	132881046	190597	200.8	+	-	BND	LOW	190597_1	N	N[chr12:132881022[	190597_2	N	]chr12:132880748]N	SVTYPE=BND;POS=132880748;STRANDS=+-:15;CIPOS=-26,25;CIEND=-29,25;CIPOS95=0,0;CIEND95=0,0;MATEID=190597_2;EVENT=190597;SU=15;PE=0;SR=15;ALG=PROD;AF=0.0002052;NSAMP=6;MSQ=16.74;RECLASSIFIED;AC=6;AN=29246;NFAM=6	SVTYPE=BND;POS=132881022;STRANDS=+-:15;CIPOS=-29,25;CIEND=-26,25;CIPOS95=0,0;CIEND95=0,0;MATEID=190597_1;EVENT=190597;SECONDARY;SU=15;PE=0;SR=15;ALG=PROD;AF=0.0002052;NSAMP=6;MSQ=16.74;RECLASSIFIED;AC=6;AN=29246;NFAM=6
chr12	132881066	132881071	chr12	132975656	132975660	558970	14.05	-	-	BND	LOW	558970_1	N	[chr12:132975660[N	558970_2	N	[chr12:132881070[N	SVTYPE=BND;POS=132881070;STRANDS=--:20;CIPOS=-3,2;CIEND=-3,1;CIPOS95=0,0;CIEND95=0,0;MATEID=558970_2;EVENT=558970;SU=20;PE=9;SR=11;ALG=PROD;AF=3.419e-05;NSAMP=1;MSQ=14.05;AC=1;AN=29246;NFAM=1	SVTYPE=BND;POS=132975660;STRANDS=--:20;CIPOS=-3,1;CIEND=-3,2;CIPOS95=0,0;CIEND95=0,0;MATEID=558970_1;EVENT=558970;SECONDARY;SU=20;PE=9;SR=11;ALG=PROD;AF=3.419e-05;NSAMP=1;MSQ=14.05;AC=1;AN=29246;NFAM=1
chr12	132886841	132886886	chr12	132970907	132970954	558971	646.41	-	-	BND	PASS	558971_1	N	[chr12:132970933[N	558971_2	N	[chr12:132886866[N	SVTYPE=BND;POS=132886866;STRANDS=--:49;CIPOS=-24,21;CIEND=-25,22;CIPOS95=0,0;CIEND95=0,0;MATEID=558971_2;EVENT=558971;SU=49;PE=32;SR=17;ALG=PROD;AF=6.839e-05;NSAMP=2;MSQ=323.2;AC=2;AN=29246;NFAM=1	SVTYPE=BND;POS=132970933;STRANDS=--:49;CIPOS=-25,22;CIEND=-24,21;CIPOS95=0,0;CIEND95=0,0;MATEID=558971_1;EVENT=558971;SECONDARY;SU=49;PE=32;SR=17;ALG=PROD;AF=6.839e-05;NSAMP=2;MSQ=323.2;AC=2;AN=29246;NFAM=1
chr12	132893929	132894431	chr12	132895364	132895791	473956	199.82	-	+	BND	LOW	473956_1	N	]chr12:132895373]N	473956_2	N	N[chr12:132894423[	SVTYPE=BND;POS=132894423;STRANDS=-+:5;IMPRECISE;CIPOS=-493,9;CIEND=-9,418;CIPOS95=-103,1;CIEND95=0,114;MATEID=473956_2;EVENT=473956;SU=5;PE=5;SR=0;ALG=PROD;AF=0.0001368;NSAMP=4;MSQ=9.84;RECLASSIFIED;AC=4;AN=29246;NFAM=4	SVTYPE=BND;POS=132895373;STRANDS=-+:5;IMPRECISE;CIPOS=-9,418;CIEND=-493,9;CIPOS95=0,114;CIEND95=-103,1;MATEID=473956_1;EVENT=473956;SECONDARY;SU=5;PE=5;SR=0;ALG=PROD;AF=0.0001368;NSAMP=4;MSQ=9.84;RECLASSIFIED;AC=4;AN=29246;NFAM=4
chr12	132894185	132894741	chr12	132900531	132901154	190598	2856.07	+	-	BND	LOW	190598_1	N	N[chr12:132901100[	190598_2	N	]chr12:132894290]N	SVTYPE=BND;POS=132894290;STRANDS=+-:141;IMPRECISE;CIPOS=-105,451;CIEND=-568,55;CIPOS95=-62,62;CIEND95=-54,54;MATEID=190598_2;EVENT=190598;SU=141;PE=141;SR=0;ALG=SUM;AF=0.0004787;NSAMP=14;MSQ=193.73;RECLASSIFIED;AC=14;AN=29246;NFAM=12	SVTYPE=BND;POS=132901100;STRANDS=+-:141;IMPRECISE;CIPOS=-568,55;CIEND=-105,451;CIPOS95=-54,54;CIEND95=-62,62;MATEID=190598_1;EVENT=190598;SECONDARY;SU=141;PE=141;SR=0;ALG=SUM;AF=0.0004787;NSAMP=14;MSQ=193.73;RECLASSIFIED;AC=14;AN=29246;NFAM=12
chr12	132895388	132895523	chr12	132896573	132896745	190599	2159.58	+	-	BND	LOW	190599_1	N	N[chr12:132896716[	190599_2	N	]chr12:132895404]N	SVTYPE=BND;POS=132895404;STRANDS=+-:84;IMPRECISE;CIPOS=-16,119;CIEND=-142,30;CIPOS95=-16,20;CIEND95=-14,14;MATEID=190599_2;EVENT=190599;SU=84;PE=84;SR=0;ALG=PROD;AF=0.0007522;NSAMP=22;MSQ=97.54;RECLASSIFIED;AC=22;AN=29246;NFAM=22	SVTYPE=BND;POS=132896716;STRANDS=+-:84;IMPRECISE;CIPOS=-142,30;CIEND=-16,119;CIPOS95=-14,14;CIEND95=-16,20;MATEID=190599_1;EVENT=190599;SECONDARY;SU=84;PE=84;SR=0;ALG=PROD;AF=0.0007522;NSAMP=22;MSQ=97.54;RECLASSIFIED;AC=22;AN=29246;NFAM=22
chr12	132899550	132899569	chr12	132901372	132901391	190600	56.79	+	-	DEL	PASS	190600	N	<DEL>	.	.	.	SVTYPE=DEL;POS=132899560;SVLEN=-1822;END=132901382;STRANDS=+-:6;IMPRECISE;CIPOS=-10,9;CIEND=-10,9;CIPOS95=-1,1;CIEND95=-1,0;SU=6;PE=3;SR=3;ALG=PROD;AF=3.419e-05;NSAMP=1;MSQ=56.79;AC=1;AN=29246;NFAM=1	.
chr12	132901317	132901361	chr12	132901879	132901879	558972	4.66	+	+	INV	LOW	558972	N	<INV>	.	.	.	SVTYPE=INV;POS=132901327;SVLEN=552;END=132901879;STRANDS=++:3,--:1;IMPRECISE;CIPOS=-10,34;CIEND=0,0;CIPOS95=-8,27;CIEND95=0,0;SU=4;PE=4;SR=0;ALG=PROD;AF=3.419e-05;NSAMP=1;MSQ=4.64;AC=1;AN=29246;NFAM=1	.
chr12	132901884	132901899	chr12	132902152	132902169	190601	188.45	+	-	BND	LOW	190601_1	N	N[chr12:132902162[	190601_2	N	]chr12:132901896]N	SVTYPE=BND;POS=132901896;STRANDS=+-:48;CIPOS=-12,3;CIEND=-9,8;CIPOS95=0,0;CIEND95=0,0;MATEID=190601_2;EVENT=190601;SU=48;PE=0;SR=48;ALG=PROD;AF=3.419e-05;NSAMP=1;MSQ=14.92;RECLASSIFIED;AC=1;AN=29246;NFAM=1	SVTYPE=BND;POS=132902162;STRANDS=+-:48;CIPOS=-9,8;CIEND=-12,3;CIPOS95=0,0;CIEND95=0,0;MATEID=190601_1;EVENT=190601;SECONDARY;SU=48;PE=0;SR=48;ALG=PROD;AF=3.419e-05;NSAMP=1;MSQ=14.92;RECLASSIFIED;AC=1;AN=29246;NFAM=1
chr12	132901927	132902255	chr12	132902978	132903256	473957	1261.28	-	+	BND	LOW	473957_1	N	]chr12:132903008]N	473957_2	N	N[chr12:132902230[	SVTYPE=BND;POS=132902230;STRANDS=-+:24;IMPRECISE;CIPOS=-302,26;CIEND=-30,248;CIPOS95=-59,26;CIEND95=-30,35;MATEID=473957_2;EVENT=473957;SU=24;PE=24;SR=0;ALG=PROD;AF=0.001299;NSAMP=38;MSQ=14.87;RECLASSIFIED;AC=38;AN=29246;NFAM=38	SVTYPE=BND;POS=132903008;STRANDS=-+:24;IMPRECISE;CIPOS=-30,248;CIEND=-302,26;CIPOS95=-30,35;CIEND95=-59,26;MATEID=473957_1;EVENT=473957;SECONDARY;SU=24;PE=24;SR=0;ALG=PROD;AF=0.001299;NSAMP=38;MSQ=14.87;RECLASSIFIED;AC=38;AN=29246;NFAM=38
chr12	132904495	132904994	chr12	132909678	132910153	190602	496.69	+	-	DEL	PASS	190602	N	<DEL>	.	.	.	SVTYPE=DEL;POS=132904641;SVLEN=-5463;END=132910104;STRANDS=+-:34;IMPRECISE;CIPOS=-146,353;CIEND=-426,49;CIPOS95=-110,110;CIEND95=-167,49;SU=34;PE=34;SR=0;ALG=SUM;AF=3.419e-05;NSAMP=1;MSQ=104.83;AC=1;AN=29246;NFAM=1	.
chr12	132904501	132904504	chr12	132950841	132950860	190603	530.52	+	-	DEL	PASS	190603	N	<DEL>	.	.	.	SVTYPE=DEL;POS=132904503;SVLEN=-46348;END=132950851;STRANDS=+-:23;CIPOS=-2,1;CIEND=-10,9;CIPOS95=0,0;CIEND95=0,0;SU=23;PE=10;SR=13;ALG=PROD;AF=3.419e-05;NSAMP=1;MSQ=530.52;AC=1;AN=29246;NFAM=1	.
chr12	132908658	132908742	chr12	132912699	132912781	190604	3051.24	+	-	DEL	PASS	190604	N	<DEL>	.	.	.	SVTYPE=DEL;POS=132908701;SVLEN=-4039;END=132912740;STRANDS=+-:116;CIPOS=-43,41;CIEND=-41,41;CIPOS95=0,0;CIEND95=0,0;SU=116;PE=78;SR=38;ALG=PROD;AF=6.839e-05;NSAMP=2;MSQ=458.6;AC=2;AN=29246;NFAM=2	.
chr12	132912909	132913221	chr12	132917435	132917730	473958	352.58	-	+	DUP	PASS	473958	N	<DUP>	.	.	.	SVTYPE=DUP;POS=132913189;SVLEN=4258;END=132917447;STRANDS=-+:53;IMPRECISE;CIPOS=-280,32;CIEND=-12,283;CIPOS95=-11,11;CIEND95=-12,15;SU=53;PE=53;SR=0;ALG=PROD;AF=0.0001026;NSAMP=3;MSQ=58.54;AC=3;AN=29246;NFAM=3	.
chr12	132916390	132916438	chr12	132916439	132916490	190606	455.68	+	-	BND	LOW	190606_1	N	N[chr12:132916466[	190606_2	N	]chr12:132916415]N	SVTYPE=BND;POS=132916415;STRANDS=+-:15;CIPOS=-25,23;CIEND=-26,25;CIPOS95=0,0;CIEND95=0,0;MATEID=190606_2;EVENT=190606;SU=15;PE=1;SR=14;ALG=PROD;AF=3.419e-05;NSAMP=1;MSQ=155.86;RECLASSIFIED;AC=1;AN=29246;NFAM=1	SVTYPE=BND;POS=132916466;STRANDS=+-:15;CIPOS=-26,25;CIEND=-25,23;CIPOS95=0,0;CIEND95=0,0;MATEID=190606_1;EVENT=190606;SECONDARY;SU=15;PE=1;SR=14;ALG=PROD;AF=3.419e-05;NSAMP=1;MSQ=155.86;RECLASSIFIED;AC=1;AN=29246;NFAM=1
chr12	132919200	132919558	chr12	132920411	132920687	473959	517.39	-	+	BND	LOW	473959_1	N	]chr12:132920421]N	473959_2	N	N[chr12:132919550[	SVTYPE=BND;POS=132919550;STRANDS=-+:17;IMPRECISE;CIPOS=-349,9;CIEND=-10,266;CIPOS95=-44,3;CIEND95=-3,45;MATEID=473959_2;EVENT=473959;SU=17;PE=17;SR=0;ALG=PROD;AF=0.0005471;NSAMP=16;MSQ=9.41;RECLASSIFIED;AC=16;AN=29246;NFAM=16	SVTYPE=BND;POS=132920421;STRANDS=-+:17;IMPRECISE;CIPOS=-10,266;CIEND=-349,9;CIPOS95=-3,45;CIEND95=-44,3;MATEID=473959_1;EVENT=473959;SECONDARY;SU=17;PE=17;SR=0;ALG=PROD;AF=0.0005471;NSAMP=16;MSQ=9.41;RECLASSIFIED;AC=16;AN=29246;NFAM=16
chr12	132919395	132919410	chr12	132919725	132919744	190607	4038.37	+	-	BND	LOW	190607_1	N	N[chr12:132919736[	190607_2	N	]chr12:132919402]N	SVTYPE=BND;POS=132919402;STRANDS=+-:14;IMPRECISE;CIPOS=-7,8;CIEND=-10,9;CIPOS95=-1,3;CIEND95=-2,4;MATEID=190607_2;EVENT=190607;SU=14;PE=13;SR=1;ALG=PROD;AF=0.004924;NSAMP=144;MSQ=16.94;RECLASSIFIED;AC=144;AN=29246;NFAM=144	SVTYPE=BND;POS=132919736;STRANDS=+-:14;IMPRECISE;CIPOS=-10,9;CIEND=-7,8;CIPOS95=-2,4;CIEND95=-1,3;MATEID=190607_1;EVENT=190607;SECONDARY;SU=14;PE=13;SR=1;ALG=PROD;AF=0.004924;NSAMP=144;MSQ=16.94;RECLASSIFIED;AC=144;AN=29246;NFAM=144
chr12	132925943	132925952	chr12	132926429	132926438	190608	268.99	+	-	BND	LOW	190608_1	N	N[chr12:132926435[	190608_2	N	]chr12:132925948]N	SVTYPE=BND;POS=132925948;STRANDS=+-:7;CIPOS=-5,4;CIEND=-5,4;CIPOS95=0,0;CIEND95=0,0;MATEID=190608_2;EVENT=190608;SU=7;PE=0;SR=7;ALG=PROD;AF=0.0003077;NSAMP=9;MSQ=20.66;RECLASSIFIED;AC=9;AN=29246;NFAM=9	SVTYPE=BND;POS=132926435;STRANDS=+-:7;CIPOS=-5,4;CIEND=-5,4;CIPOS95=0,0;CIEND95=0,0;MATEID=190608_1;EVENT=190608;SECONDARY;SU=7;PE=0;SR=7;ALG=PROD;AF=0.0003077;NSAMP=9;MSQ=20.66;RECLASSIFIED;AC=9;AN=29246;NFAM=9
chr12	132936383	132936392	chr12	132936498	132936507	190610	199.84	+	-	DEL	PASS	190610	N	<DEL>	.	.	.	SVTYPE=DEL;POS=132936388;SVLEN=-115;END=132936503;STRANDS=+-:7;CIPOS=-5,4;CIEND=-5,4;CIPOS95=0,0;CIEND95=0,0;SU=7;PE=0;SR=7;ALG=PROD;AF=3.419e-05;NSAMP=1;MSQ=194.81;AC=1;AN=29246;NFAM=1	.
chr12	132938680	132939230	chrX	15231004	15231606	29816	4.77	-	-	BND	LOW	29816_1	N	[chrX:15231598[N	29816_2	N	[chr12:132939222[N	SVTYPE=BND;POS=132939222;STRANDS=--:4;IMPRECISE;CIPOS=-541,9;CIEND=-593,9;CIPOS95=-117,2;CIEND95=-125,2;MATEID=29816_2;EVENT=29816;SU=4;PE=4;SR=0;ALG=PROD;AF=3.419e-05;NSAMP=1;MSQ=4.64;AC=1;AN=29246;NFAM=1	SVTYPE=BND;POS=15231598;STRANDS=--:4;IMPRECISE;CIPOS=-593,9;CIEND=-541,9;CIPOS95=-125,2;CIEND95=-117,2;MATEID=29816_1;EVENT=29816;SECONDARY;SU=4;PE=4;SR=0;ALG=PROD;AF=3.419e-05;NSAMP=1;MSQ=4.64;AC=1;AN=29246;NFAM=1
chr12	132938752	132939273	chr17	362059	362341	28206	164.82	-	+	BND	LOW	28206_1	N	]chr17:362089]N	28206_2	N	N[chr12:132939245[	SVTYPE=BND;POS=132939245;STRANDS=-+:7;IMPRECISE;CIPOS=-492,29;CIEND=-30,252;CIPOS95=-127,29;CIEND95=-30,45;MATEID=28206_2;EVENT=28206;SU=7;PE=7;SR=0;ALG=PROD;AF=3.419e-05;NSAMP=1;MSQ=164.82;AC=1;AN=29246;NFAM=1	SVTYPE=BND;POS=362089;STRANDS=-+:7;IMPRECISE;CIPOS=-30,252;CIEND=-492,29;CIPOS95=-30,45;CIEND95=-127,29;MATEID=28206_1;EVENT=28206;SECONDARY;SU=7;PE=7;SR=0;ALG=PROD;AF=3.419e-05;NSAMP=1;MSQ=164.82;AC=1;AN=29246;NFAM=1
chr12	132939091	132939462	chrX	15231756	15232289	29817	296.19	+	+	BND	LOW	29817_1	N	N]chrX:15231789]	29817_2	N	N]chr12:132939141]	SVTYPE=BND;POS=132939141;STRANDS=++:19;IMPRECISE;CIPOS=-50,321;CIEND=-33,500;CIPOS95=-31,31;CIEND95=-33,99;MATEID=29817_2;EVENT=29817;SU=19;PE=19;SR=0;ALG=PROD;AF=3.419e-05;NSAMP=1;MSQ=41.83;AC=1;AN=29246;NFAM=1	SVTYPE=BND;POS=15231789;STRANDS=++:19;IMPRECISE;CIPOS=-33,500;CIEND=-50,321;CIPOS95=-33,99;CIEND95=-31,31;MATEID=29817_1;EVENT=29817;SECONDARY;SU=19;PE=19;SR=0;ALG=PROD;AF=3.419e-05;NSAMP=1;MSQ=41.83;AC=1;AN=29246;NFAM=1
chr12	132939478	132939903	chr17	361774	362228	28063	236.77	+	-	BND	LOW	28063_1	N	N[chr17:362180[	28063_2	N	]chr12:132939528]N	SVTYPE=BND;POS=132939528;STRANDS=+-:8;IMPRECISE;CIPOS=-50,375;CIEND=-405,49;CIPOS95=-50,104;CIEND95=-76,49;MATEID=28063_2;EVENT=28063;SU=8;PE=8;SR=0;ALG=PROD;AF=3.419e-05;NSAMP=1;MSQ=236.77;AC=1;AN=29246;NFAM=1	SVTYPE=BND;POS=362180;STRANDS=+-:8;IMPRECISE;CIPOS=-405,49;CIEND=-50,375;CIPOS95=-76,49;CIEND95=-50,104;MATEID=28063_1;EVENT=28063;SECONDARY;SU=8;PE=8;SR=0;ALG=PROD;AF=3.419e-05;NSAMP=1;MSQ=236.77;AC=1;AN=29246;NFAM=1
chr12	132941782	132941824	chr12	132941946	132942005	190611	899.58	+	-	DEL	PASS	190611	N	<DEL>	.	.	.	SVTYPE=DEL;POS=132941804;SVLEN=-172;END=132941976;STRANDS=+-:33;CIPOS=-22,20;CIEND=-30,29;CIPOS95=0,0;CIEND95=0,0;SU=33;PE=1;SR=32;ALG=PROD;AF=6.839e-05;NSAMP=2;MSQ=449.58;AC=2;AN=29246;NFAM=1	.
chr12	132948858	132948871	chr12	132954468	132954485	473960	1740.2	-	+	BND	LOW	473960_1	N	]chr12:132954476]N	473960_2	N	N[chr12:132948866[	SVTYPE=BND;POS=132948866;STRANDS=-+:6;IMPRECISE;CIPOS=-7,6;CIEND=-8,9;CIPOS95=0,0;CIEND95=0,1;MATEID=473960_2;EVENT=473960;SU=6;PE=1;SR=5;ALG=PROD;AF=0.002906;NSAMP=85;MSQ=11.7;RECLASSIFIED;AC=85;AN=29246;NFAM=85	SVTYPE=BND;POS=132954476;STRANDS=-+:6;IMPRECISE;CIPOS=-8,9;CIEND=-7,6;CIPOS95=0,1;CIEND95=0,0;MATEID=473960_1;EVENT=473960;SECONDARY;SU=6;PE=1;SR=5;ALG=PROD;AF=0.002906;NSAMP=85;MSQ=11.7;RECLASSIFIED;AC=85;AN=29246;NFAM=85
chr12	132949939	132949958	chr12	132950190	132950209	190613	628.16	+	-	BND	LOW	190613_1	N	N[chr12:132950201[	190613_2	N	]chr12:132949949]N	SVTYPE=BND;POS=132949949;STRANDS=+-:14;CIPOS=-10,9;CIEND=-10,9;CIPOS95=0,0;CIEND95=0,0;MATEID=190613_2;EVENT=190613;SU=14;PE=0;SR=14;ALG=PROD;AF=3.419e-05;NSAMP=1;MSQ=599.53;RECLASSIFIED;AC=1;AN=29246;NFAM=1	SVTYPE=BND;POS=132950201;STRANDS=+-:14;CIPOS=-10,9;CIEND=-10,9;CIPOS95=0,0;CIEND95=0,0;MATEID=190613_1;EVENT=190613;SECONDARY;SU=14;PE=0;SR=14;ALG=PROD;AF=3.419e-05;NSAMP=1;MSQ=599.53;RECLASSIFIED;AC=1;AN=29246;NFAM=1
chr12	132951198	132951206	chr12	132951563	132951580	190614	1282.06	+	-	BND	LOW	190614_1	N	N[chr12:132951573[	190614_2	N	]chr12:132951206]N	SVTYPE=BND;POS=132951206;STRANDS=+-:4;IMPRECISE;CIPOS=-8,0;CIEND=-9,8;CIPOS95=-8,0;CIEND95=0,0;MATEID=190614_2;EVENT=190614;SU=4;PE=0;SR=4;ALG=PROD;AF=0.001607;NSAMP=47;MSQ=18.18;RECLASSIFIED;AC=47;AN=29246;NFAM=47	SVTYPE=BND;POS=132951573;STRANDS=+-:4;IMPRECISE;CIPOS=-9,8;CIEND=-8,0;CIPOS95=0,0;CIEND95=-8,0;MATEID=190614_1;EVENT=190614;SECONDARY;SU=4;PE=0;SR=4;ALG=PROD;AF=0.001607;NSAMP=47;MSQ=18.18;RECLASSIFIED;AC=47;AN=29246;NFAM=47
chr12	132954328	132954345	chr12	132954468	132954487	473961	20766.5	-	+	BND	LOW	473961_1	N	]chr12:132954478]N	473961_2	N	N[chr12:132954337[	SVTYPE=BND;POS=132954337;STRANDS=-+:5;IMPRECISE;CIPOS=-8,9;CIEND=-10,9;CIPOS95=0,1;CIEND95=0,0;MATEID=473961_2;EVENT=473961;SU=5;PE=0;SR=5;ALG=PROD;AF=0.02783;NSAMP=813;MSQ=16.77;RECLASSIFIED;AC=814;AN=29246;NFAM=807	SVTYPE=BND;POS=132954478;STRANDS=-+:5;IMPRECISE;CIPOS=-10,9;CIEND=-8,9;CIPOS95=0,0;CIEND95=0,1;MATEID=473961_1;EVENT=473961;SECONDARY;SU=5;PE=0;SR=5;ALG=PROD;AF=0.02783;NSAMP=813;MSQ=16.77;RECLASSIFIED;AC=814;AN=29246;NFAM=807
chr12	132955975	132955992	chr12	132956188	132956205	190615	603.26	+	-	BND	LOW	190615_1	N	N[chr12:132956198[	190615_2	N	]chr12:132955984]N	SVTYPE=BND;POS=132955984;STRANDS=+-:4;CIPOS=-9,8;CIEND=-9,8;CIPOS95=0,0;CIEND95=0,0;MATEID=190615_2;EVENT=190615;SU=4;PE=0;SR=4;ALG=PROD;AF=0.0006497;NSAMP=19;MSQ=13.18;RECLASSIFIED;AC=19;AN=29246;NFAM=19	SVTYPE=BND;POS=132956198;STRANDS=+-:4;CIPOS=-9,8;CIEND=-9,8;CIPOS95=0,0;CIEND95=0,0;MATEID=190615_1;EVENT=190615;SECONDARY;SU=4;PE=0;SR=4;ALG=PROD;AF=0.0006497;NSAMP=19;MSQ=13.18;RECLASSIFIED;AC=19;AN=29246;NFAM=19
chr12	132961214	132961483	chr12	132963012	132963360	190618	361.99	+	-	DEL	PASS	190618	N	<DEL>	.	.	.	SVTYPE=DEL;POS=132961247;SVLEN=-2084;END=132963331;STRANDS=+-:28;IMPRECISE;CIPOS=-33,236;CIEND=-319,29;CIPOS95=-20,20;CIEND95=-19,19;SU=28;PE=28;SR=0;ALG=PROD;AF=0.0001026;NSAMP=3;MSQ=120.66;AC=3;AN=29246;NFAM=3	.
chr12	132962546	132962613	chr12	132965038	132965271	473962	186.87	-	+	DUP	PASS	473962	N	<DUP>	.	.	.	SVTYPE=DUP;POS=132962604;SVLEN=2444;END=132965048;STRANDS=-+:14;IMPRECISE;CIPOS=-58,9;CIEND=-10,223;CIPOS95=-35,2;CIEND95=-3,38;SU=14;PE=14;SR=0;ALG=PROD;AF=6.839e-05;NSAMP=1;MSQ=186.6;AC=2;AN=29246;NFAM=1	.
chr12	132964881	132964899	chr12	132965173	132965192	190620	134.52	+	-	BND	LOW	190620_1	N	N[chr12:132965184[	190620_2	N	]chr12:132964890]N	SVTYPE=BND;POS=132964890;STRANDS=+-:5;IMPRECISE;CIPOS=-9,9;CIEND=-10,9;CIPOS95=0,1;CIEND95=0,0;MATEID=190620_2;EVENT=190620;SU=5;PE=0;SR=5;ALG=PROD;AF=6.839e-05;NSAMP=2;MSQ=23.96;RECLASSIFIED;AC=2;AN=29246;NFAM=2	SVTYPE=BND;POS=132965184;STRANDS=+-:5;IMPRECISE;CIPOS=-10,9;CIEND=-9,9;CIPOS95=0,0;CIEND95=0,1;MATEID=190620_1;EVENT=190620;SECONDARY;SU=5;PE=0;SR=5;ALG=PROD;AF=6.839e-05;NSAMP=2;MSQ=23.96;RECLASSIFIED;AC=2;AN=29246;NFAM=2
chr12	132965099	132965146	chr12	132965672	132965731	190621	748.77	+	-	DEL	PASS	190621	N	<DEL>	.	.	.	SVTYPE=DEL;POS=132965123;SVLEN=-579;END=132965702;STRANDS=+-:25;CIPOS=-24,23;CIEND=-30,29;CIPOS95=0,0;CIEND95=0,0;SU=25;PE=12;SR=13;ALG=PROD;AF=3.419e-05;NSAMP=1;MSQ=389.56;AC=1;AN=29246;NFAM=1	.
chr12	132968729	132969296	chr12	132969428	132970007	190622	3565.15	+	-	BND	PASS	190622_1	N	N[chr12:132969825[	190622_2	N	]chr12:132968810]N	SVTYPE=BND;POS=132968810;STRANDS=+-:162;IMPRECISE;CIPOS=-81,486;CIEND=-396,183;CIPOS95=-81,127;CIEND95=-129,129;MATEID=190622_2;EVENT=190622;SU=162;PE=162;SR=0;ALG=SUM;AF=0.0003077;NSAMP=9;MSQ=339.2;RECLASSIFIED;AC=9;AN=29246;NFAM=8	SVTYPE=BND;POS=132969825;STRANDS=+-:162;IMPRECISE;CIPOS=-396,183;CIEND=-81,486;CIPOS95=-129,129;CIEND95=-81,127;MATEID=190622_1;EVENT=190622;SECONDARY;SU=162;PE=162;SR=0;ALG=SUM;AF=0.0003077;NSAMP=9;MSQ=339.2;RECLASSIFIED;AC=9;AN=29246;NFAM=8
chr12	132968745	132968802	chr12	132975431	132975490	558973	418.28	+	+	BND	LOW	558973_1	N	N]chr12:132975461]	558973_2	N	N]chr12:132968773]	SVTYPE=BND;POS=132968773;STRANDS=++:41;CIPOS=-28,29;CIEND=-30,29;CIPOS95=0,0;CIEND95=0,0;MATEID=558973_2;EVENT=558973;SU=41;PE=36;SR=5;ALG=PROD;AF=6.839e-05;NSAMP=2;MSQ=209.14;AC=2;AN=29246;NFAM=1	SVTYPE=BND;POS=132975461;STRANDS=++:41;CIPOS=-30,29;CIEND=-28,29;CIPOS95=0,0;CIEND95=0,0;MATEID=558973_1;EVENT=558973;SECONDARY;SU=41;PE=36;SR=5;ALG=PROD;AF=6.839e-05;NSAMP=2;MSQ=209.14;AC=2;AN=29246;NFAM=1
chr12	132972473	132973280	chrX	101337318	101338132	30099	8640.77	+	-	BND	LOW	30099_1	N	N[chrX:101337952[	30099_2	N	]chr12:132972651]N	SVTYPE=BND;POS=132972651;STRANDS=+-:304;IMPRECISE;CIPOS=-178,629;CIEND=-633,181;CIPOS95=-95,95;CIEND95=-172,172;MATEID=30099_2;EVENT=30099;SU=304;PE=304;SR=0;ALG=SUM;AF=0.006941;NSAMP=203;MSQ=29.58;AC=203;AN=29246;NFAM=201	SVTYPE=BND;POS=101337952;STRANDS=+-:304;IMPRECISE;CIPOS=-633,181;CIEND=-178,629;CIPOS95=-172,172;CIEND95=-95,95;MATEID=30099_1;EVENT=30099;SECONDARY;SU=304;PE=304;SR=0;ALG=SUM;AF=0.006941;NSAMP=203;MSQ=29.58;AC=203;AN=29246;NFAM=201
chr12	132975803	132975822	chr12	132994241	132994260	558974	127.79	+	+	BND	LOW	558974_1	N	N]chr12:132994251]	558974_2	N	N]chr12:132975813]	SVTYPE=BND;POS=132975813;STRANDS=++:25;CIPOS=-10,9;CIEND=-10,9;CIPOS95=0,0;CIEND95=0,0;MATEID=558974_2;EVENT=558974;SU=25;PE=12;SR=13;ALG=PROD;AF=3.419e-05;NSAMP=1;MSQ=127.79;AC=1;AN=29246;NFAM=1	SVTYPE=BND;POS=132994251;STRANDS=++:25;CIPOS=-10,9;CIEND=-10,9;CIPOS95=0,0;CIEND95=0,0;MATEID=558974_1;EVENT=558974;SECONDARY;SU=25;PE=12;SR=13;ALG=PROD;AF=3.419e-05;NSAMP=1;MSQ=127.79;AC=1;AN=29246;NFAM=1
chr12	132976732	132977260	chr12	132980630	132981020	190623	227.43	+	-	DEL	PASS	190623	N	<DEL>	.	.	.	SVTYPE=DEL;POS=132976762;SVLEN=-4229;END=132980991;STRANDS=+-:12;IMPRECISE;CIPOS=-30,498;CIEND=-361,29;CIPOS95=-30,118;CIEND95=-66,29;SU=12;PE=12;SR=0;ALG=PROD;AF=3.419e-05;NSAMP=1;MSQ=59.8;AC=1;AN=29246;NFAM=1	.
chr12	132979175	132979669	chr12	132982597	132983126	473963	108.84	-	+	DUP	PASS	473963	N	<DUP>	.	.	.	SVTYPE=DUP;POS=132979660;SVLEN=2947;END=132982607;STRANDS=-+:10;IMPRECISE;CIPOS=-485,9;CIEND=-10,519;CIPOS95=-62,3;CIEND95=-2,68;SU=10;PE=10;SR=0;ALG=PROD;AF=6.839e-05;NSAMP=1;MSQ=108.55;AC=2;AN=29246;NFAM=1	.
chr12	132979638	132979880	chr12	132982165	132982419	190624	1768.34	+	-	DEL	PASS	190624	N	<DEL>	.	.	.	SVTYPE=DEL;POS=132979655;SVLEN=-2735;END=132982390;STRANDS=+-:88;IMPRECISE;CIPOS=-17,225;CIEND=-225,29;CIPOS95=-9,9;CIEND95=-8,8;SU=88;PE=88;SR=0;ALG=PROD;AF=0.0001368;NSAMP=4;MSQ=217.29;AC=4;AN=29246;NFAM=4	.
chr12	132979653	132979661	chr12	132979947	132979959	558975	485.39	+	+	INV	PASS	558975	N	<INV>	.	.	.	SVTYPE=INV;POS=132979660;SVLEN=292;END=132979952;STRANDS=++:19,--:5;CIPOS=-7,1;CIEND=-5,7;CIPOS95=0,0;CIEND95=0,0;SU=24;PE=20;SR=4;ALG=PROD;AF=3.419e-05;NSAMP=1;MSQ=485.37;AC=1;AN=29246;NFAM=1	.
chr12	132980753	132981061	chr17	47529872	47530389	28337	103916.0	-	-	BND	LOW	28337_1	N	[chr17:47530381[N	28337_2	N	[chr12:132981033[N	SVTYPE=BND;POS=132981033;STRANDS=--:20;IMPRECISE;CIPOS=-279,29;CIEND=-508,9;CIPOS95=-30,29;CIEND95=-132,9;MATEID=28337_2;EVENT=28337;SU=20;PE=20;SR=0;ALG=PROD;AF=0.06715;NSAMP=1964;MSQ=31.37;AC=1964;AN=29246;NFAM=1934	SVTYPE=BND;POS=47530381;STRANDS=--:20;IMPRECISE;CIPOS=-508,9;CIEND=-279,29;CIPOS95=-132,9;CIEND95=-30,29;MATEID=28337_1;EVENT=28337;SECONDARY;SU=20;PE=20;SR=0;ALG=PROD;AF=0.06715;NSAMP=1964;MSQ=31.37;AC=1964;AN=29246;NFAM=1934
chr12	132980922	132981275	chr17	47530546	47531012	28142	56569.2	+	+	BND	LOW	28142_1	N	N]chr17:47530556]	28142_2	N	N]chr12:132980941]	SVTYPE=BND;POS=132980941;STRANDS=++:125;IMPRECISE;CIPOS=-19,334;CIEND=-10,456;CIPOS95=-8,8;CIEND95=-10,61;MATEID=28142_2;EVENT=28142;SU=125;PE=125;SR=0;ALG=PROD;AF=0.04407;NSAMP=1289;MSQ=28.14;AC=1289;AN=29246;NFAM=1268	SVTYPE=BND;POS=47530556;STRANDS=++:125;IMPRECISE;CIPOS=-10,456;CIEND=-19,334;CIPOS95=-10,61;CIEND95=-8,8;MATEID=28142_1;EVENT=28142;SECONDARY;SU=125;PE=125;SR=0;ALG=PROD;AF=0.04407;NSAMP=1289;MSQ=28.14;AC=1289;AN=29246;NFAM=1268
chr12	132993302	132993601	chr12	132995581	132995870	190628	131.69	+	-	DEL	PASS	190628	N	<DEL>	.	.	.	SVTYPE=DEL;POS=132993312;SVLEN=-2549;END=132995861;STRANDS=+-:8;IMPRECISE;CIPOS=-10,289;CIEND=-280,9;CIPOS95=0,61;CIEND95=-69,2;SU=8;PE=8;SR=0;ALG=PROD;AF=3.419e-05;NSAMP=1;MSQ=131.69;AC=1;AN=29246;NFAM=1	.
chr12	133000344	133000594	chr12	133032093	133032404	473964	1758.7	-	+	BND	LOW	473964_1	N	]chr12:133032099]N	473964_2	N	N[chr12:133000587[	SVTYPE=BND;POS=133000587;STRANDS=-+:196;IMPRECISE;CIPOS=-242,8;CIEND=-6,305;CIPOS95=-8,8;CIEND95=-6,16;MATEID=473964_2;EVENT=473964;SU=196;PE=196;SR=0;ALG=PROD;AF=0.0002393;NSAMP=7;MSQ=93.47;RECLASSIFIED;AC=7;AN=29246;NFAM=7	SVTYPE=BND;POS=133032099;STRANDS=-+:196;IMPRECISE;CIPOS=-6,305;CIEND=-242,8;CIPOS95=-6,16;CIEND95=-8,8;MATEID=473964_1;EVENT=473964;SECONDARY;SU=196;PE=196;SR=0;ALG=PROD;AF=0.0002393;NSAMP=7;MSQ=93.47;RECLASSIFIED;AC=7;AN=29246;NFAM=7
chr12	133007502	133007521	chr12	133015611	133015618	190629	431.64	+	-	DEL	PASS	190629	N	<DEL>	.	.	.	SVTYPE=DEL;POS=133007512;SVLEN=-8104;END=133015616;STRANDS=+-:18;CIPOS=-10,9;CIEND=-5,2;CIPOS95=0,0;CIEND95=0,0;SU=18;PE=11;SR=7;ALG=PROD;AF=3.419e-05;NSAMP=1;MSQ=431.64;AC=1;AN=29246;NFAM=1	.
chr12	133012549	133012606	chr18	54728846	54728903	28604	1.17601e+06	-	-	BND	LOW	28604_1	N	[chr18:54728876[N	28604_2	N	[chr12:133012579[N	SVTYPE=BND;POS=133012579;STRANDS=--:8;CIPOS=-29,28;CIEND=-29,28;CIPOS95=0,0;CIEND95=0,0;MATEID=28604_2;EVENT=28604;SU=8;PE=0;SR=8;ALG=PROD;AF=0.2355;NSAMP=6859;MSQ=156.49;AC=6886;AN=29246;NFAM=6682	SVTYPE=BND;POS=54728876;STRANDS=--:8;CIPOS=-29,28;CIEND=-29,28;CIPOS95=0,0;CIEND95=0,0;MATEID=28604_1;EVENT=28604;SECONDARY;SU=8;PE=0;SR=8;ALG=PROD;AF=0.2355;NSAMP=6859;MSQ=156.49;AC=6886;AN=29246;NFAM=6682
chr12	133014677	133014729	chr12	133017936	133017988	190631	746.25	+	-	DEL	PASS	190631	N	<DEL>	.	.	.	SVTYPE=DEL;POS=133014702;SVLEN=-3263;END=133017965;STRANDS=+-:30;CIPOS=-25,27;CIEND=-29,23;CIPOS95=0,0;CIEND95=0,0;SU=30;PE=22;SR=8;ALG=PROD;AF=6.839e-05;NSAMP=2;MSQ=373.12;AC=2;AN=29246;NFAM=2	.
chr12	133015255	133015272	chr12	133015518	133015535	190632	167.81	+	-	BND	LOW	190632_1	N	N[chr12:133015528[	190632_2	N	]chr12:133015264]N	SVTYPE=BND;POS=133015264;STRANDS=+-:4;CIPOS=-9,8;CIEND=-9,8;CIPOS95=0,0;CIEND95=0,0;MATEID=190632_2;EVENT=190632;SU=4;PE=0;SR=4;ALG=PROD;AF=0.000171;NSAMP=5;MSQ=19.06;RECLASSIFIED;AC=5;AN=29246;NFAM=5	SVTYPE=BND;POS=133015528;STRANDS=+-:4;CIPOS=-9,8;CIEND=-9,8;CIPOS95=0,0;CIEND95=0,0;MATEID=190632_1;EVENT=190632;SECONDARY;SU=4;PE=0;SR=4;ALG=PROD;AF=0.000171;NSAMP=5;MSQ=19.06;RECLASSIFIED;AC=5;AN=29246;NFAM=5
chr12	133021228	133021727	chr12	133022175	133022624	473965	98.55	-	+	BND	LOW	473965_1	N	]chr12:133022205]N	473965_2	N	N[chr12:133021699[	SVTYPE=BND;POS=133021699;STRANDS=-+:16;IMPRECISE;CIPOS=-470,29;CIEND=-30,419;CIPOS95=-95,29;CIEND95=-30,91;MATEID=473965_2;EVENT=473965;SU=16;PE=16;SR=0;ALG=PROD;AF=6.839e-05;NSAMP=2;MSQ=13.46;RECLASSIFIED;AC=2;AN=29246;NFAM=2	SVTYPE=BND;POS=133022205;STRANDS=-+:16;IMPRECISE;CIPOS=-30,419;CIEND=-470,29;CIPOS95=-30,91;CIEND95=-95,29;MATEID=473965_1;EVENT=473965;SECONDARY;SU=16;PE=16;SR=0;ALG=PROD;AF=6.839e-05;NSAMP=2;MSQ=13.46;RECLASSIFIED;AC=2;AN=29246;NFAM=2
chr12	133021400	133021409	chr12	133021724	133022121	558977	17.93	+	+	BND	LOW	558977_1	N	N]chr12:133021734]	558977_2	N	N]chr12:133021409]	SVTYPE=BND;POS=133021409;STRANDS=++:4;IMPRECISE;CIPOS=-9,0;CIEND=-10,387;CIPOS95=-9,0;CIEND95=-2,79;MATEID=558977_2;EVENT=558977;SU=4;PE=4;SR=0;ALG=PROD;AF=3.419e-05;NSAMP=1;MSQ=17.91;AC=1;AN=29246;NFAM=1	SVTYPE=BND;POS=133021734;STRANDS=++:4;IMPRECISE;CIPOS=-10,387;CIEND=-9,0;CIPOS95=-2,79;CIEND95=-9,0;MATEID=558977_1;EVENT=558977;SECONDARY;SU=4;PE=4;SR=0;ALG=PROD;AF=3.419e-05;NSAMP=1;MSQ=17.91;AC=1;AN=29246;NFAM=1
chr12	133026137	133026187	chr12	133026540	133026589	190634	999.04	+	-	BND	LOW	190634_1	N	N[chr12:133026566[	190634_2	N	]chr12:133026163]N	SVTYPE=BND;POS=133026163;STRANDS=+-:11;CIPOS=-26,24;CIEND=-25,24;CIPOS95=0,0;CIEND95=0,0;MATEID=190634_2;EVENT=190634;SU=11;PE=0;SR=11;ALG=PROD;AF=0.001026;NSAMP=30;MSQ=16.87;RECLASSIFIED;AC=30;AN=29246;NFAM=30	SVTYPE=BND;POS=133026566;STRANDS=+-:11;CIPOS=-25,24;CIEND=-26,24;CIPOS95=0,0;CIEND95=0,0;MATEID=190634_1;EVENT=190634;SECONDARY;SU=11;PE=0;SR=11;ALG=PROD;AF=0.001026;NSAMP=30;MSQ=16.87;RECLASSIFIED;AC=30;AN=29246;NFAM=30
chr12	133026458	133026751	chr12	133028763	133029245	473966	75.87	-	+	DUP	PASS	473966	N	<DUP>	.	.	.	SVTYPE=DUP;POS=133026742;SVLEN=2031;END=133028773;STRANDS=-+:7;IMPRECISE;CIPOS=-284,9;CIEND=-10,472;CIPOS95=-70,2;CIEND95=-2,80;SU=7;PE=7;SR=0;ALG=PROD;AF=3.419e-05;NSAMP=1;MSQ=74.13;AC=1;AN=29246;NFAM=1	.
chr12	133031254	133031272	chr13	29383243	29383262	26843	97565.3	-	+	BND	LOW	26843_1	N	]chr13:29383253]N	26843_2	N	N[chr12:133031265[	SVTYPE=BND;POS=133031265;STRANDS=-+:23;CIPOS=-10,8;CIEND=-10,9;CIPOS95=0,0;CIEND95=0,0;MATEID=26843_2;EVENT=26843;SU=23;PE=5;SR=18;ALG=PROD;AF=0.05532;NSAMP=1618;MSQ=34.26;AC=1618;AN=29246;NFAM=1575	SVTYPE=BND;POS=29383253;STRANDS=-+:23;CIPOS=-10,9;CIEND=-10,8;CIPOS95=0,0;CIEND95=0,0;MATEID=26843_1;EVENT=26843;SECONDARY;SU=23;PE=5;SR=18;ALG=PROD;AF=0.05532;NSAMP=1618;MSQ=34.26;AC=1618;AN=29246;NFAM=1575
chr12	133044632	133044647	chr12	133045229	133045248	473967	152.14	-	+	BND	LOW	473967_1	N	]chr12:133045239]N	473967_2	N	N[chr12:133044643[	SVTYPE=BND;POS=133044643;STRANDS=-+:17;IMPRECISE;CIPOS=-10,5;CIEND=-10,9;CIPOS95=-1,0;CIEND95=-1,1;MATEID=473967_2;EVENT=473967;SU=17;PE=15;SR=2;ALG=PROD;AF=3.419e-05;NSAMP=1;MSQ=124.26;RECLASSIFIED;AC=1;AN=29246;NFAM=1	SVTYPE=BND;POS=133045239;STRANDS=-+:17;IMPRECISE;CIPOS=-10,9;CIEND=-10,5;CIPOS95=-1,1;CIEND95=-1,0;MATEID=473967_1;EVENT=473967;SECONDARY;SU=17;PE=15;SR=2;ALG=PROD;AF=3.419e-05;NSAMP=1;MSQ=124.26;RECLASSIFIED;AC=1;AN=29246;NFAM=1
chr12	133063947	133063957	chr12	133064500	133064505	190635	476.72	+	-	DEL	PASS	190635	N	<DEL>	.	.	.	SVTYPE=DEL;POS=133063957;SVLEN=-546;END=133064503;STRANDS=+-:17;CIPOS=-10,0;CIEND=-3,2;CIPOS95=0,0;CIEND95=0,0;SU=17;PE=7;SR=10;ALG=PROD;AF=3.419e-05;NSAMP=1;MSQ=476.54;AC=1;AN=29246;NFAM=1	.
chr12	133069627	133069643	chr12	133070359	133070364	190636	533.46	+	-	DEL	PASS	190636	N	<DEL>	.	.	.	SVTYPE=DEL;POS=133069637;SVLEN=-726;END=133070363;STRANDS=+-:23;CIPOS=-10,6;CIEND=-4,1;CIPOS95=0,0;CIEND95=0,0;SU=23;PE=16;SR=7;ALG=PROD;AF=3.419e-05;NSAMP=1;MSQ=533.46;AC=1;AN=29246;NFAM=1	.
chr12	133069895	133069914	chr12	133071001	133071020	190637	371.65	+	-	DEL	PASS	190637	N	<DEL>	.	.	.	SVTYPE=DEL;POS=133069905;SVLEN=-1106;END=133071011;STRANDS=+-:16;CIPOS=-10,9;CIEND=-10,9;CIPOS95=0,0;CIEND95=0,0;SU=16;PE=9;SR=7;ALG=PROD;AF=3.419e-05;NSAMP=1;MSQ=371.65;AC=1;AN=29246;NFAM=1	.
chr12	133071585	133071627	chr15	89866802	89866844	27679	386.36	-	-	BND	PASS	27679_1	N	[chr15:89866825[N	27679_2	N	[chr12:133071608[N	SVTYPE=BND;POS=133071608;STRANDS=--:33;CIPOS=-22,20;CIEND=-22,20;CIPOS95=0,0;CIEND95=0,0;MATEID=27679_2;EVENT=27679;SU=33;PE=18;SR=15;ALG=PROD;AF=3.419e-05;NSAMP=1;MSQ=386.36;AC=1;AN=29246;NFAM=1	SVTYPE=BND;POS=89866825;STRANDS=--:33;CIPOS=-22,20;CIEND=-22,20;CIPOS95=0,0;CIEND95=0,0;MATEID=27679_1;EVENT=27679;SECONDARY;SU=33;PE=18;SR=15;ALG=PROD;AF=3.419e-05;NSAMP=1;MSQ=386.36;AC=1;AN=29246;NFAM=1
chr12	133075731	133075737	chr12	133075825	133075831	190638	3209.99	+	-	BND	PASS	190638_1	N	N[chr12:133075829[	190638_2	N	]chr12:133075734]N	SVTYPE=BND;POS=133075734;STRANDS=+-:119;CIPOS=-3,3;CIEND=-3,3;CIPOS95=0,0;CIEND95=0,0;MATEID=190638_2;EVENT=190638;SU=119;PE=0;SR=119;ALG=PROD;AF=0.0002735;NSAMP=8;MSQ=238.27;RECLASSIFIED;AC=8;AN=29246;NFAM=7	SVTYPE=BND;POS=133075829;STRANDS=+-:119;CIPOS=-3,3;CIEND=-3,3;CIPOS95=0,0;CIEND95=0,0;MATEID=190638_1;EVENT=190638;SECONDARY;SU=119;PE=0;SR=119;ALG=PROD;AF=0.0002735;NSAMP=8;MSQ=238.27;RECLASSIFIED;AC=8;AN=29246;NFAM=7
chr12	133081250	133081258	chr12	133081418	133081437	558978	152.14	+	+	INV	LOW	558978	N	<INV>	.	.	.	SVTYPE=INV;POS=133081258;SVLEN=170;END=133081428;STRANDS=++:3,--:5;IMPRECISE;CIPOS=-8,0;CIEND=-10,9;CIPOS95=-8,0;CIEND95=-1,1;SU=8;PE=6;SR=2;ALG=PROD;AF=0.0001026;NSAMP=3;MSQ=48.15;AC=3;AN=29246;NFAM=3	.
chr12	133084041	133084073	chr12	133084129	133084780	558979	293.42	+	+	INV	LOW	558979	N	<INV>	.	.	.	SVTYPE=INV;POS=133084051;SVLEN=88;END=133084139;STRANDS=++:1,--:3;IMPRECISE;CIPOS=-10,22;CIEND=-10,641;CIPOS95=-2,22;CIEND95=-2,321;SU=4;PE=2;SR=2;ALG=PROD;AF=0.0004787;NSAMP=14;MSQ=18.6;AC=14;AN=29246;NFAM=14	.
chr12	133090360	133091221	chrX	154520937	154521661	30316	194.69	-	-	BND	LOW	30316_1	N	[chrX:154521621[N	30316_2	N	[chr12:133091004[N	SVTYPE=BND;POS=133091004;STRANDS=--:16;IMPRECISE;CIPOS=-643,218;CIEND=-683,41;CIPOS95=-172,172;CIEND95=-208,41;MATEID=30316_2;EVENT=30316;SU=16;PE=16;SR=0;ALG=SUM;AF=0.0001026;NSAMP=3;MSQ=64.81;AC=3;AN=29246;NFAM=3	SVTYPE=BND;POS=154521621;STRANDS=--:16;IMPRECISE;CIPOS=-683,41;CIEND=-643,218;CIPOS95=-208,41;CIEND95=-172,172;MATEID=30316_1;EVENT=30316;SECONDARY;SU=16;PE=16;SR=0;ALG=SUM;AF=0.0001026;NSAMP=3;MSQ=64.81;AC=3;AN=29246;NFAM=3
chr12	133090372	133091078	chr15	90346939	90347739	27685	4052.55	-	+	BND	LOW	27685_1	N	]chr15:90347010]N	27685_2	N	N[chr12:133090945[	SVTYPE=BND;POS=133090945;STRANDS=-+:129;IMPRECISE;CIPOS=-572,134;CIEND=-71,729;CIPOS95=-81,81;CIEND95=-71,155;MATEID=27685_2;EVENT=27685;SU=129;PE=129;SR=0;ALG=SUM;AF=0.002393;NSAMP=70;MSQ=49.86;AC=70;AN=29246;NFAM=69	SVTYPE=BND;POS=90347010;STRANDS=-+:129;IMPRECISE;CIPOS=-71,729;CIEND=-572,134;CIPOS95=-71,155;CIEND95=-81,81;MATEID=27685_1;EVENT=27685;SECONDARY;SU=129;PE=129;SR=0;ALG=SUM;AF=0.002393;NSAMP=70;MSQ=49.86;AC=70;AN=29246;NFAM=69
chr12	133090450	133090973	chrX	1170927	1171558	29706	44.37	-	-	BND	LOW	29706_1	N	[chrX:1171531[N	29706_2	N	[chr12:133090945[N	SVTYPE=BND;POS=133090945;STRANDS=--:10;IMPRECISE;CIPOS=-494,29;CIEND=-603,28;CIPOS95=-63,29;CIEND95=-103,28;MATEID=29706_2;EVENT=29706;SU=10;PE=10;SR=0;ALG=PROD;AF=3.419e-05;NSAMP=1;MSQ=20.7;AC=1;AN=29246;NFAM=1	SVTYPE=BND;POS=1171531;STRANDS=--:10;IMPRECISE;CIPOS=-603,28;CIEND=-494,29;CIPOS95=-103,28;CIEND95=-63,29;MATEID=29706_1;EVENT=29706;SECONDARY;SU=10;PE=10;SR=0;ALG=PROD;AF=3.419e-05;NSAMP=1;MSQ=20.7;AC=1;AN=29246;NFAM=1
chr12	133090651	133091016	chr21	38572836	38573435	29464	230.31	-	-	BND	LOW	29464_1	N	[chr21:38573407[N	29464_2	N	[chr12:133090988[N	SVTYPE=BND;POS=133090988;STRANDS=--:16;IMPRECISE;CIPOS=-336,29;CIEND=-570,29;CIPOS95=-51,29;CIEND95=-110,29;MATEID=29464_2;EVENT=29464;SU=16;PE=16;SR=0;ALG=PROD;AF=3.419e-05;NSAMP=1;MSQ=182.66;AC=1;AN=29246;NFAM=1	SVTYPE=BND;POS=38573407;STRANDS=--:16;IMPRECISE;CIPOS=-570,29;CIEND=-336,29;CIPOS95=-110,29;CIEND95=-51,29;MATEID=29464_1;EVENT=29464;SECONDARY;SU=16;PE=16;SR=0;ALG=PROD;AF=3.419e-05;NSAMP=1;MSQ=182.66;AC=1;AN=29246;NFAM=1
chr12	133090675	133091109	chr21	38573654	38574151	29465	138.7	+	+	BND	LOW	29465_1	N	N]chr21:38573684]	29465_2	N	N]chr12:133090705]	SVTYPE=BND;POS=133090705;STRANDS=++:15;IMPRECISE;CIPOS=-30,404;CIEND=-30,467;CIPOS95=-30,97;CIEND95=-30,151;MATEID=29465_2;EVENT=29465;SU=15;PE=15;SR=0;ALG=PROD;AF=0.0001026;NSAMP=3;MSQ=46.23;AC=3;AN=29246;NFAM=3	SVTYPE=BND;POS=38573684;STRANDS=++:15;IMPRECISE;CIPOS=-30,467;CIEND=-30,404;CIPOS95=-30,151;CIEND95=-30,97;MATEID=29465_1;EVENT=29465;SECONDARY;SU=15;PE=15;SR=0;ALG=PROD;AF=0.0001026;NSAMP=3;MSQ=46.23;AC=3;AN=29246;NFAM=3
chr12	133090724	133091305	chrX	154521882	154522580	30320	17.91	+	+	BND	LOW	30320_1	N	N]chrX:154521912]	30320_2	N	N]chr12:133090754]	SVTYPE=BND;POS=133090754;STRANDS=++:4;IMPRECISE;CIPOS=-30,551;CIEND=-30,668;CIPOS95=-30,135;CIEND95=-30,133;MATEID=30320_2;EVENT=30320;SU=4;PE=4;SR=0;ALG=PROD;AF=3.419e-05;NSAMP=1;MSQ=17.91;AC=1;AN=29246;NFAM=1	SVTYPE=BND;POS=154521912;STRANDS=++:4;IMPRECISE;CIPOS=-30,668;CIEND=-30,551;CIPOS95=-30,133;CIEND95=-30,135;MATEID=30320_1;EVENT=30320;SECONDARY;SU=4;PE=4;SR=0;ALG=PROD;AF=3.419e-05;NSAMP=1;MSQ=17.91;AC=1;AN=29246;NFAM=1
chr12	133090768	133091056	chr15	90346344	90346778	27684	5234.92	+	-	BND	LOW	27684_1	N	N[chr15:90346730[	27684_2	N	]chr12:133090799]N	SVTYPE=BND;POS=133090799;STRANDS=+-:117;IMPRECISE;CIPOS=-31,257;CIEND=-385,49;CIPOS95=-7,7;CIEND95=-22,22;MATEID=27684_2;EVENT=27684;SU=117;PE=117;SR=0;ALG=PROD;AF=0.002735;NSAMP=80;MSQ=52.53;AC=80;AN=29246;NFAM=79	SVTYPE=BND;POS=90346730;STRANDS=+-:117;IMPRECISE;CIPOS=-385,49;CIEND=-31,257;CIPOS95=-22,22;CIEND95=-7,7;MATEID=27684_1;EVENT=27684;SECONDARY;SU=117;PE=117;SR=0;ALG=PROD;AF=0.002735;NSAMP=80;MSQ=52.53;AC=80;AN=29246;NFAM=79
chr12	133090805	133090867	chr13	114181740	114182208	26809	3968.8	+	-	BND	LOW	26809_1	N	N[chr13:114182198[	26809_2	N	]chr12:133090855]N	SVTYPE=BND;POS=133090855;STRANDS=+-:183;IMPRECISE;CIPOS=-50,12;CIEND=-457,11;CIPOS95=-3,3;CIEND95=-36,11;MATEID=26809_2;EVENT=26809;SU=183;PE=183;SR=0;ALG=PROD;AF=0.001812;NSAMP=53;MSQ=35.27;AC=53;AN=29246;NFAM=53	SVTYPE=BND;POS=114182198;STRANDS=+-:183;IMPRECISE;CIPOS=-457,11;CIEND=-50,12;CIPOS95=-36,11;CIEND95=-3,3;MATEID=26809_1;EVENT=26809;SECONDARY;SU=183;PE=183;SR=0;ALG=PROD;AF=0.001812;NSAMP=53;MSQ=35.27;AC=53;AN=29246;NFAM=53
chr12	133090868	133091013	chr12	133096256	133096371	473970	12907.6	-	+	BND	LOW	473970_1	N	]chr12:133096306]N	473970_2	N	N[chr12:133090965[	SVTYPE=BND;POS=133090965;STRANDS=-+:40;IMPRECISE;CIPOS=-96,49;CIEND=-50,65;CIPOS95=-6,6;CIEND95=-7,7;MATEID=473970_2;EVENT=473970;SU=40;PE=40;SR=0;ALG=PROD;AF=0.006839;NSAMP=200;MSQ=31.69;RETAINED;RECLASSIFIED;AC=200;AN=29246;NFAM=190	SVTYPE=BND;POS=133096306;STRANDS=-+:40;IMPRECISE;CIPOS=-50,65;CIEND=-96,49;CIPOS95=-7,7;CIEND95=-6,6;MATEID=473970_1;EVENT=473970;SECONDARY;SU=40;PE=40;SR=0;ALG=PROD;AF=0.006839;NSAMP=200;MSQ=31.69;RETAINED;RECLASSIFIED;AC=200;AN=29246;NFAM=190
chr12	133090945	133090976	chr13	114182456	114182582	27052	52455.8	-	+	BND	LOW	27052_1	N	]chr13:114182467]N	27052_2	N	N[chr12:133090970[	SVTYPE=BND;POS=133090970;STRANDS=-+:3849;IMPRECISE;CIPOS=-24,7;CIEND=-11,115;CIPOS95=-1,1;CIEND95=-2,2;MATEID=27052_2;EVENT=27052;SU=3849;PE=3849;SR=0;ALG=PROD;AF=0.01347;NSAMP=394;MSQ=72.95;AC=394;AN=29246;NFAM=380	SVTYPE=BND;POS=114182467;STRANDS=-+:3849;IMPRECISE;CIPOS=-11,115;CIEND=-24,7;CIPOS95=-2,2;CIEND95=-1,1;MATEID=27052_1;EVENT=27052;SECONDARY;SU=3849;PE=3849;SR=0;ALG=PROD;AF=0.01347;NSAMP=394;MSQ=72.95;AC=394;AN=29246;NFAM=380
chr12	133091113	133091871	chr12	133095249	133096211	190641	52546.5	+	-	BND	LOW	190641_1	N	N[chr12:133096037[	190641_2	N	]chr12:133091231]N	SVTYPE=BND;POS=133091231;STRANDS=+-:132;IMPRECISE;CIPOS=-118,640;CIEND=-787,175;CIPOS95=-118,154;CIEND95=-127,127;MATEID=190641_2;EVENT=190641;SU=132;PE=132;SR=0;ALG=SUM;AF=0.009608;NSAMP=281;MSQ=77.92;RETAINED;RECLASSIFIED;AC=281;AN=29246;NFAM=262	SVTYPE=BND;POS=133096037;STRANDS=+-:132;IMPRECISE;CIPOS=-787,175;CIEND=-118,640;CIPOS95=-127,127;CIEND95=-118,154;MATEID=190641_1;EVENT=190641;SECONDARY;SU=132;PE=132;SR=0;ALG=SUM;AF=0.009608;NSAMP=281;MSQ=77.92;RETAINED;RECLASSIFIED;AC=281;AN=29246;NFAM=262
chr12	133095188	133095708	chrX	154521460	154521943	30317	161.49	-	-	BND	LOW	30317_1	N	[chrX:154521903[N	30317_2	N	[chr12:133095680[N	SVTYPE=BND;POS=133095680;STRANDS=--:11;IMPRECISE;CIPOS=-491,29;CIEND=-442,41;CIPOS95=-106,29;CIEND95=-60,41;MATEID=30317_2;EVENT=30317;SU=11;PE=11;SR=0;ALG=PROD;AF=6.839e-05;NSAMP=2;MSQ=80.75;AC=2;AN=29246;NFAM=2	SVTYPE=BND;POS=154521903;STRANDS=--:11;IMPRECISE;CIPOS=-442,41;CIEND=-491,29;CIPOS95=-60,41;CIEND95=-106,29;MATEID=30317_1;EVENT=30317;SECONDARY;SU=11;PE=11;SR=0;ALG=PROD;AF=6.839e-05;NSAMP=2;MSQ=80.75;AC=2;AN=29246;NFAM=2
chr12	133095590	133096203	chr13	114182397	114183164	27054	169.14	-	+	BND	LOW	27054_1	N	]chr13:114182615]N	27054_2	N	N[chr12:133096155[	SVTYPE=BND;POS=133096155;STRANDS=-+:16;IMPRECISE;CIPOS=-564,49;CIEND=-218,549;CIPOS95=-248,49;CIEND95=-157,157;MATEID=27054_2;EVENT=27054;SU=16;PE=16;SR=0;ALG=SUM;AF=0.0002393;NSAMP=7;MSQ=24.08;AC=7;AN=29246;NFAM=7	SVTYPE=BND;POS=114182615;STRANDS=-+:16;IMPRECISE;CIPOS=-218,549;CIEND=-564,49;CIPOS95=-157,157;CIEND95=-248,49;MATEID=27054_1;EVENT=27054;SECONDARY;SU=16;PE=16;SR=0;ALG=SUM;AF=0.0002393;NSAMP=7;MSQ=24.08;AC=7;AN=29246;NFAM=7
chr12	133095668	133096478	chr13	114181497	114182330	27053	2778.78	+	-	BND	LOW	27053_1	N	N[chr13:114182199[	27053_2	N	]chr12:133095815]N	SVTYPE=BND;POS=133095815;STRANDS=+-:100;IMPRECISE;CIPOS=-147,663;CIEND=-701,132;CIPOS95=-127,127;CIEND95=-143,132;MATEID=27053_2;EVENT=27053;SU=100;PE=100;SR=0;ALG=SUM;AF=0.001846;NSAMP=54;MSQ=41.79;AC=54;AN=29246;NFAM=53	SVTYPE=BND;POS=114182199;STRANDS=+-:100;IMPRECISE;CIPOS=-701,132;CIEND=-147,663;CIPOS95=-143,132;CIEND95=-127,127;MATEID=27053_1;EVENT=27053;SECONDARY;SU=100;PE=100;SR=0;ALG=SUM;AF=0.001846;NSAMP=54;MSQ=41.79;AC=54;AN=29246;NFAM=53
chr12	133095877	133096469	chrX	154521649	154522261	30321	362.87	+	+	BND	LOW	30321_1	N	N]chrX:154521699]	30321_2	N	N]chr12:133095927]	SVTYPE=BND;POS=133095927;STRANDS=++:6;IMPRECISE;CIPOS=-50,542;CIEND=-50,562;CIPOS95=-50,162;CIEND95=-50,145;MATEID=30321_2;EVENT=30321;SU=6;PE=6;SR=0;ALG=PROD;AF=6.839e-05;NSAMP=2;MSQ=172.17;AC=2;AN=29246;NFAM=2	SVTYPE=BND;POS=154521699;STRANDS=++:6;IMPRECISE;CIPOS=-50,562;CIEND=-50,542;CIPOS95=-50,145;CIEND95=-50,162;MATEID=30321_1;EVENT=30321;SECONDARY;SU=6;PE=6;SR=0;ALG=PROD;AF=6.839e-05;NSAMP=2;MSQ=172.17;AC=2;AN=29246;NFAM=2
chr12	133096118	133096826	chr14	106031412	106031898	27398	1076.11	+	-	BND	LOW	27398_1	N	N[chr14:106031870[	27398_2	N	]chr12:133096148]N	SVTYPE=BND;POS=133096148;STRANDS=+-:12;IMPRECISE;CIPOS=-30,678;CIEND=-457,29;CIPOS95=-30,127;CIEND95=-56,29;MATEID=27398_2;EVENT=27398;SU=12;PE=12;SR=0;ALG=PROD;AF=0.0006155;NSAMP=18;MSQ=44.9;RETAINED;AC=18;AN=29246;NFAM=18	SVTYPE=BND;POS=106031870;STRANDS=+-:12;IMPRECISE;CIPOS=-457,29;CIEND=-30,678;CIPOS95=-56,29;CIEND95=-30,127;MATEID=27398_1;EVENT=27398;SECONDARY;SU=12;PE=12;SR=0;ALG=PROD;AF=0.0006155;NSAMP=18;MSQ=44.9;RETAINED;AC=18;AN=29246;NFAM=18
chr12	133098397	133098414	chr12	133098844	133098861	190643	211.07	+	-	BND	LOW	190643_1	N	N[chr12:133098854[	190643_2	N	]chr12:133098406]N	SVTYPE=BND;POS=133098406;STRANDS=+-:4;CIPOS=-9,8;CIEND=-9,8;CIPOS95=0,0;CIEND95=0,0;MATEID=190643_2;EVENT=190643;SU=4;PE=0;SR=4;ALG=PROD;AF=0.0003761;NSAMP=11;MSQ=10.67;RECLASSIFIED;AC=11;AN=29246;NFAM=11	SVTYPE=BND;POS=133098854;STRANDS=+-:4;CIPOS=-9,8;CIEND=-9,8;CIPOS95=0,0;CIEND95=0,0;MATEID=190643_1;EVENT=190643;SECONDARY;SU=4;PE=0;SR=4;ALG=PROD;AF=0.0003761;NSAMP=11;MSQ=10.67;RECLASSIFIED;AC=11;AN=29246;NFAM=11
chr12	133098483	133098496	chr12	133101724	133101740	473974	141.98	-	+	DUP	PASS	473974	N	<DUP>	.	.	.	SVTYPE=DUP;POS=133098493;SVLEN=3239;END=133101732;STRANDS=-+:14;IMPRECISE;CIPOS=-10,3;CIEND=-8,8;CIPOS95=-1,0;CIEND95=0,0;SU=14;PE=10;SR=4;ALG=PROD;AF=3.419e-05;NSAMP=1;MSQ=141.71;AC=1;AN=29246;NFAM=1	.
chr12	133101096	133101144	chr12	133186319	133186377	473975	275.74	-	+	DUP	PASS	473975	N	<DUP>	.	.	.	SVTYPE=DUP;POS=133101121;SVLEN=85228;END=133186349;STRANDS=-+:32;CIPOS=-25,23;CIEND=-30,28;CIPOS95=0,0;CIEND95=0,0;SU=32;PE=19;SR=13;ALG=PROD;AF=6.839e-05;NSAMP=2;MSQ=137.5;AC=2;AN=29246;NFAM=2	.
chr12	133107231	133107562	chr12	133108502	133108842	190644	203.04	+	-	DEL	PASS	190644	N	<DEL>	.	.	.	SVTYPE=DEL;POS=133107241;SVLEN=-1592;END=133108833;STRANDS=+-:11;IMPRECISE;CIPOS=-10,321;CIEND=-331,9;CIPOS95=-2,100;CIEND95=-91,2;SU=11;PE=11;SR=0;ALG=PROD;AF=3.419e-05;NSAMP=1;MSQ=197.75;AC=1;AN=29246;NFAM=1	.
chr12	133120474	133120490	chr12	133120688	133120705	190646	66.94	+	-	BND	LOW	190646_1	N	N[chr12:133120698[	190646_2	N	]chr12:133120481]N	SVTYPE=BND;POS=133120481;STRANDS=+-:4;IMPRECISE;CIPOS=-7,9;CIEND=-9,8;CIPOS95=0,3;CIEND95=0,0;MATEID=190646_2;EVENT=190646;SU=4;PE=0;SR=4;ALG=PROD;AF=0.0001368;NSAMP=4;MSQ=15.54;RECLASSIFIED;AC=4;AN=29246;NFAM=4	SVTYPE=BND;POS=133120698;STRANDS=+-:4;IMPRECISE;CIPOS=-9,8;CIEND=-7,9;CIPOS95=0,0;CIEND95=0,3;MATEID=190646_1;EVENT=190646;SECONDARY;SU=4;PE=0;SR=4;ALG=PROD;AF=0.0001368;NSAMP=4;MSQ=15.54;RECLASSIFIED;AC=4;AN=29246;NFAM=4
chr12	133130002	133130019	chr12	133130301	133130318	190647	63.93	+	-	BND	LOW	190647_1	N	N[chr12:133130311[	190647_2	N	]chr12:133130011]N	SVTYPE=BND;POS=133130011;STRANDS=+-:4;CIPOS=-9,8;CIEND=-9,8;CIPOS95=0,0;CIEND95=0,0;MATEID=190647_2;EVENT=190647;SU=4;PE=0;SR=4;ALG=PROD;AF=0.0001026;NSAMP=3;MSQ=19.23;RECLASSIFIED;AC=3;AN=29246;NFAM=3	SVTYPE=BND;POS=133130311;STRANDS=+-:4;CIPOS=-9,8;CIEND=-9,8;CIPOS95=0,0;CIEND95=0,0;MATEID=190647_1;EVENT=190647;SECONDARY;SU=4;PE=0;SR=4;ALG=PROD;AF=0.0001026;NSAMP=3;MSQ=19.23;RECLASSIFIED;AC=3;AN=29246;NFAM=3
chr12	133134089	133134475	chr12	133141844	133142236	190648	214.32	+	-	DEL	PASS	190648	N	<DEL>	.	.	.	SVTYPE=DEL;POS=133134119;SVLEN=-8069;END=133142188;STRANDS=+-:15;IMPRECISE;CIPOS=-30,356;CIEND=-344,48;CIPOS95=-30,55;CIEND95=-87,48;SU=15;PE=15;SR=0;ALG=PROD;AF=0.0001026;NSAMP=3;MSQ=71.44;AC=3;AN=29246;NFAM=3	.
chr12	133146219	133146278	chr12	133146339	133146382	190649	890.34	+	-	BND	PASS	190649_1	N	N[chr12:133146362[	190649_2	N	]chr12:133146249]N	SVTYPE=BND;POS=133146249;STRANDS=+-:32;CIPOS=-30,29;CIEND=-22,21;CIPOS95=0,0;CIEND95=0,0;MATEID=190649_2;EVENT=190649;SU=32;PE=0;SR=32;ALG=PROD;AF=6.839e-05;NSAMP=2;MSQ=445.17;RECLASSIFIED;AC=2;AN=29246;NFAM=1	SVTYPE=BND;POS=133146362;STRANDS=+-:32;CIPOS=-22,21;CIEND=-30,29;CIPOS95=0,0;CIEND95=0,0;MATEID=190649_1;EVENT=190649;SECONDARY;SU=32;PE=0;SR=32;ALG=PROD;AF=6.839e-05;NSAMP=2;MSQ=445.17;RECLASSIFIED;AC=2;AN=29246;NFAM=1
chr12	133151221	133151267	chr12	133207877	133207920	473977	439.09	-	+	DUP	PASS	473977	N	<DUP>	.	.	.	SVTYPE=DUP;POS=133151245;SVLEN=56654;END=133207899;STRANDS=-+:43;CIPOS=-24,22;CIEND=-22,21;CIPOS95=0,0;CIEND95=0,0;SU=43;PE=20;SR=23;ALG=PROD;AF=0.0001026;NSAMP=3;MSQ=146.26;AC=3;AN=29246;NFAM=3	.
chr12	133151551	133151570	chr12	133207318	133207337	473978	154.61	-	+	DUP	PASS	473978	N	<DUP>	.	.	.	SVTYPE=DUP;POS=133151561;SVLEN=55767;END=133207328;STRANDS=-+:11;CIPOS=-10,9;CIEND=-10,9;CIPOS95=0,0;CIEND95=0,0;SU=11;PE=7;SR=4;ALG=PROD;AF=3.419e-05;NSAMP=1;MSQ=148.73;AC=1;AN=29246;NFAM=1	.
chr12	133158278	133158292	chr12	133181236	133181250	473979	203.34	-	+	DUP	PASS	473979	N	<DUP>	.	.	.	SVTYPE=DUP;POS=133158288;SVLEN=22953;END=133181241;STRANDS=-+:18;IMPRECISE;CIPOS=-10,4;CIEND=-5,9;CIPOS95=-1,0;CIEND95=-1,1;SU=18;PE=16;SR=2;ALG=PROD;AF=3.419e-05;NSAMP=1;MSQ=202.99;AC=1;AN=29246;NFAM=1	.
chr12	133161553	133161562	chr12	133167564	133167583	190650	212.72	+	-	DEL	PASS	190650	N	<DEL>	.	.	.	SVTYPE=DEL;POS=133161558;SVLEN=-6016;END=133167574;STRANDS=+-:12;CIPOS=-5,4;CIEND=-10,9;CIPOS95=0,0;CIEND95=0,0;SU=12;PE=6;SR=6;ALG=PROD;AF=3.419e-05;NSAMP=1;MSQ=212.72;AC=1;AN=29246;NFAM=1	.
chr12	133168304	133168588	chr12	133171277	133171471	190651	625.74	+	-	DEL	PASS	190651	N	<DEL>	.	.	.	SVTYPE=DEL;POS=133168334;SVLEN=-3108;END=133171442;STRANDS=+-:34;IMPRECISE;CIPOS=-30,254;CIEND=-165,29;CIPOS95=-24,24;CIEND95=-19,19;SU=34;PE=34;SR=0;ALG=PROD;AF=0.0001368;NSAMP=4;MSQ=156.44;AC=4;AN=29246;NFAM=4	.
chr12	133170493	133170510	chr12	133171064	133171083	190652	214.87	+	-	BND	LOW	190652_1	N	N[chr12:133171075[	190652_2	N	]chr12:133170501]N	SVTYPE=BND;POS=133170501;STRANDS=+-:8;IMPRECISE;CIPOS=-8,9;CIEND=-10,9;CIPOS95=-1,3;CIEND95=-3,1;MATEID=190652_2;EVENT=190652;SU=8;PE=7;SR=1;ALG=PROD;AF=6.839e-05;NSAMP=2;MSQ=95.76;RECLASSIFIED;AC=2;AN=29246;NFAM=2	SVTYPE=BND;POS=133171075;STRANDS=+-:8;IMPRECISE;CIPOS=-10,9;CIEND=-8,9;CIPOS95=-3,1;CIEND95=-1,3;MATEID=190652_1;EVENT=190652;SECONDARY;SU=8;PE=7;SR=1;ALG=PROD;AF=6.839e-05;NSAMP=2;MSQ=95.76;RECLASSIFIED;AC=2;AN=29246;NFAM=2
chr12	133175001	133175020	chr12	133208486	133208497	473981	141.01	-	+	DUP	PASS	473981	N	<DUP>	.	.	.	SVTYPE=DUP;POS=133175011;SVLEN=33480;END=133208491;STRANDS=-+:15;CIPOS=-10,9;CIEND=-5,6;CIPOS95=0,0;CIEND95=0,0;SU=15;PE=10;SR=5;ALG=PROD;AF=3.419e-05;NSAMP=1;MSQ=140.66;AC=1;AN=29246;NFAM=1	.
chr12	133179416	133179435	chr12	133179697	133179716	190654	361.07	+	-	BND	LOW	190654_1	N	N[chr12:133179708[	190654_2	N	]chr12:133179426]N	SVTYPE=BND;POS=133179426;STRANDS=+-:5;CIPOS=-10,9;CIEND=-10,9;CIPOS95=0,0;CIEND95=0,0;MATEID=190654_2;EVENT=190654;SU=5;PE=0;SR=5;ALG=PROD;AF=0.0001368;NSAMP=4;MSQ=83.9;RECLASSIFIED;AC=4;AN=29246;NFAM=3	SVTYPE=BND;POS=133179708;STRANDS=+-:5;CIPOS=-10,9;CIEND=-10,9;CIPOS95=0,0;CIEND95=0,0;MATEID=190654_1;EVENT=190654;SECONDARY;SU=5;PE=0;SR=5;ALG=PROD;AF=0.0001368;NSAMP=4;MSQ=83.9;RECLASSIFIED;AC=4;AN=29246;NFAM=3
chr12	133181890	133181894	chr12	133245123	133245128	473982	233.93	-	+	DUP	PASS	473982	N	<DUP>	.	.	.	SVTYPE=DUP;POS=133181893;SVLEN=63233;END=133245126;STRANDS=-+:22;CIPOS=-3,1;CIEND=-3,2;CIPOS95=0,0;CIEND95=0,0;SU=22;PE=12;SR=10;ALG=PROD;AF=3.419e-05;NSAMP=1;MSQ=231.85;AC=1;AN=29246;NFAM=1	.
chr12	133185798	133185804	chr12	133186295	133186302	190655	3010.98	+	-	DEL	PASS	190655	N	<DEL>	.	.	.	SVTYPE=DEL;POS=133185802;SVLEN=-497;END=133186299;STRANDS=+-:108;CIPOS=-4,2;CIEND=-4,3;CIPOS95=0,0;CIEND95=0,0;SU=108;PE=50;SR=58;ALG=PROD;AF=3.419e-05;NSAMP=1;MSQ=200.63;AC=1;AN=29246;NFAM=1	.
chr12	133186260	133186266	chr12	133187589	133187593	190656	6102.11	+	-	BND	PASS	190656_1	N	N[chr12:133187593[	190656_2	N	]chr12:133186263]N	SVTYPE=BND;POS=133186263;STRANDS=+-:283;CIPOS=-3,3;CIEND=-3,1;CIPOS95=0,0;CIEND95=0,0;MATEID=190656_2;EVENT=190656;SU=283;PE=159;SR=124;ALG=PROD;AF=0.0004103;NSAMP=12;MSQ=352.15;RECLASSIFIED;AC=12;AN=29246;NFAM=12	SVTYPE=BND;POS=133187593;STRANDS=+-:283;CIPOS=-3,1;CIEND=-3,3;CIPOS95=0,0;CIEND95=0,0;MATEID=190656_1;EVENT=190656;SECONDARY;SU=283;PE=159;SR=124;ALG=PROD;AF=0.0004103;NSAMP=12;MSQ=352.15;RECLASSIFIED;AC=12;AN=29246;NFAM=12
chr12	133190046	133190637	chr12	133211266	133211941	190658	47.46	+	-	DEL	PASS	190658	N	<DEL>	.	.	.	SVTYPE=DEL;POS=133190056;SVLEN=-21876;END=133211932;STRANDS=+-:4;IMPRECISE;CIPOS=-10,581;CIEND=-666,9;CIPOS95=-1,187;CIEND95=-227,0;SU=4;PE=4;SR=0;ALG=PROD;AF=3.419e-05;NSAMP=1;MSQ=47.46;AC=1;AN=29246;NFAM=1	.
chr12	133190084	133190475	chr12	133191121	133191737	558980	29.49	+	+	BND	LOW	558980_1	N	N]chr12:133191131]	558980_2	N	N]chr12:133190094]	SVTYPE=BND;POS=133190094;STRANDS=++:10;IMPRECISE;CIPOS=-10,381;CIEND=-10,606;CIPOS95=-2,61;CIEND95=-1,142;MATEID=558980_2;EVENT=558980;SU=10;PE=10;SR=0;ALG=PROD;AF=3.419e-05;NSAMP=1;MSQ=29.49;AC=1;AN=29246;NFAM=1	SVTYPE=BND;POS=133191131;STRANDS=++:10;IMPRECISE;CIPOS=-10,606;CIEND=-10,381;CIPOS95=-1,142;CIEND95=-2,61;MATEID=558980_1;EVENT=558980;SECONDARY;SU=10;PE=10;SR=0;ALG=PROD;AF=3.419e-05;NSAMP=1;MSQ=29.49;AC=1;AN=29246;NFAM=1
chr12	133190951	133190970	chr12	133211929	133211933	558981	179.46	-	-	BND	LOW	558981_1	N	[chr12:133211933[N	558981_2	N	[chr12:133190962[N	SVTYPE=BND;POS=133190962;STRANDS=--:15;CIPOS=-10,9;CIEND=-3,1;CIPOS95=0,0;CIEND95=0,0;MATEID=558981_2;EVENT=558981;SU=15;PE=2;SR=13;ALG=PROD;AF=3.419e-05;NSAMP=1;MSQ=179.46;AC=1;AN=29246;NFAM=1	SVTYPE=BND;POS=133211933;STRANDS=--:15;CIPOS=-3,1;CIEND=-10,9;CIPOS95=0,0;CIEND95=0,0;MATEID=558981_1;EVENT=558981;SECONDARY;SU=15;PE=2;SR=13;ALG=PROD;AF=3.419e-05;NSAMP=1;MSQ=179.46;AC=1;AN=29246;NFAM=1
chr12	133194921	133194921	chr12	133195071	133195071	190659	4.73798e+06	+	-	DEL	PASS	190659	N	<DEL>	.	.	.	SVTYPE=DEL;POS=133194921;SVLEN=-150;END=133195071;STRANDS=+-:155519;CIPOS=0,0;CIEND=0,0;CIPOS95=0,0;CIEND95=0,0;SU=155519;PE=1813;SR=153706;AF=0.3486;NSAMP=8377;MSQ=359.47;MEDGQR=12.14;Q10GQR=3.61;AC=10196;AN=29246;NFAM=7846	.
chr12	133204009	133204028	chr12	133204074	133204093	190660	305.72	+	-	DEL	PASS	190660	N	<DEL>	.	.	.	SVTYPE=DEL;POS=133204019;SVLEN=-65;END=133204084;STRANDS=+-:12;CIPOS=-10,9;CIEND=-10,9;CIPOS95=0,0;CIEND95=0,0;SU=12;PE=0;SR=12;ALG=PROD;AF=3.419e-05;NSAMP=1;MSQ=305.71;AC=1;AN=29246;NFAM=1	.
chr12	133204383	133204392	chr12	133204442	133204451	190661	171.61	+	-	BND	LOW	190661_1	N	N[chr12:133204448[	190661_2	N	]chr12:133204388]N	SVTYPE=BND;POS=133204388;STRANDS=+-:7;CIPOS=-5,4;CIEND=-5,4;CIPOS95=0,0;CIEND95=0,0;MATEID=190661_2;EVENT=190661;SU=7;PE=0;SR=7;ALG=PROD;AF=3.419e-05;NSAMP=1;MSQ=170.83;RECLASSIFIED;AC=1;AN=29246;NFAM=1	SVTYPE=BND;POS=133204448;STRANDS=+-:7;CIPOS=-5,4;CIEND=-5,4;CIPOS95=0,0;CIEND95=0,0;MATEID=190661_1;EVENT=190661;SECONDARY;SU=7;PE=0;SR=7;ALG=PROD;AF=3.419e-05;NSAMP=1;MSQ=170.83;RECLASSIFIED;AC=1;AN=29246;NFAM=1
chr12	133210685	133210702	chr12	133210745	133210762	190662	93.27	+	-	DEL	PASS	190662	N	<DEL>	.	.	.	SVTYPE=DEL;POS=133210694;SVLEN=-60;END=133210754;STRANDS=+-:4;CIPOS=-9,8;CIEND=-9,8;CIPOS95=0,0;CIEND95=0,0;SU=4;PE=0;SR=4;ALG=PROD;AF=3.419e-05;NSAMP=1;MSQ=92.87;AC=1;AN=29246;NFAM=1	.
chr12	133211699	133212474	chr17	54595435	54596072	28358	200.27	-	-	BND	LOW	28358_1	N	[chr17:54596044[N	28358_2	N	[chr12:133212446[N	SVTYPE=BND;POS=133212446;STRANDS=--:4;IMPRECISE;CIPOS=-746,29;CIEND=-608,29;CIPOS95=-166,29;CIEND95=-124,29;MATEID=28358_2;EVENT=28358;SU=4;PE=4;SR=0;ALG=PROD;AF=0.0002735;NSAMP=8;MSQ=22.59;AC=8;AN=29246;NFAM=8	SVTYPE=BND;POS=54596044;STRANDS=--:4;IMPRECISE;CIPOS=-608,29;CIEND=-746,29;CIPOS95=-124,29;CIEND95=-166,29;MATEID=28358_1;EVENT=28358;SECONDARY;SU=4;PE=4;SR=0;ALG=PROD;AF=0.0002735;NSAMP=8;MSQ=22.59;AC=8;AN=29246;NFAM=8
chr12	133212464	133212481	chr17	53812702	53812719	28154	38671.8	+	+	BND	LOW	28154_1	N	N]chr17:53812711]	28154_2	N	N]chr12:133212473]	SVTYPE=BND;POS=133212473;STRANDS=++:4;CIPOS=-9,8;CIEND=-9,8;CIPOS95=0,0;CIEND95=0,0;MATEID=28154_2;EVENT=28154;SU=4;PE=0;SR=4;ALG=PROD;AF=0.03406;NSAMP=994;MSQ=20.56;AC=996;AN=29246;NFAM=971	SVTYPE=BND;POS=53812711;STRANDS=++:4;CIPOS=-9,8;CIEND=-9,8;CIPOS95=0,0;CIEND95=0,0;MATEID=28154_1;EVENT=28154;SECONDARY;SU=4;PE=0;SR=4;ALG=PROD;AF=0.03406;NSAMP=994;MSQ=20.56;AC=996;AN=29246;NFAM=971
chr12	133213419	133213476	chr12	133213691	133213746	190663	1648.43	+	-	BND	LOW	190663_1	N	N[chr12:133213721[	190663_2	N	]chr12:133213448]N	SVTYPE=BND;POS=133213448;STRANDS=+-:8;CIPOS=-29,28;CIEND=-29,26;CIPOS95=0,0;CIEND95=0,0;MATEID=190663_2;EVENT=190663;SU=8;PE=0;SR=8;ALG=PROD;AF=0.001163;NSAMP=34;MSQ=16.36;RECLASSIFIED;AC=34;AN=29246;NFAM=34	SVTYPE=BND;POS=133213721;STRANDS=+-:8;CIPOS=-29,26;CIEND=-29,28;CIPOS95=0,0;CIEND95=0,0;MATEID=190663_1;EVENT=190663;SECONDARY;SU=8;PE=0;SR=8;ALG=PROD;AF=0.001163;NSAMP=34;MSQ=16.36;RECLASSIFIED;AC=34;AN=29246;NFAM=34
chr12	133214036	133214046	chr12	133234235	133234246	473984	137.22	-	+	DUP	PASS	473984	N	<DUP>	.	.	.	SVTYPE=DUP;POS=133214043;SVLEN=20197;END=133234240;STRANDS=-+:16;CIPOS=-7,3;CIEND=-5,6;CIPOS95=0,0;CIEND95=0,0;SU=16;PE=11;SR=5;ALG=PROD;AF=3.419e-05;NSAMP=1;MSQ=136.96;AC=1;AN=29246;NFAM=1	.
chr12	133233977	133233982	chr12	133235376	133235380	190665	371.65	+	-	DEL	PASS	190665	N	<DEL>	.	.	.	SVTYPE=DEL;POS=133233980;SVLEN=-1399;END=133235379;STRANDS=+-:18;CIPOS=-3,2;CIEND=-3,1;CIPOS95=0,0;CIEND95=0,0;SU=18;PE=7;SR=11;ALG=PROD;AF=3.419e-05;NSAMP=1;MSQ=371.65;AC=1;AN=29246;NFAM=1	.
chr12	133235640	133235768	chr12	133235695	133235830	190667	82839.1	+	-	BND	LOW	190667_1	N	N[chr12:133235783[	190667_2	N	]chr12:133235718]N	SVTYPE=BND;POS=133235718;STRANDS=+-:2097;IMPRECISE;CIPOS=-78,50;CIEND=-87,48;CIPOS95=-4,4;CIEND95=-3,3;MATEID=190667_2;EVENT=190667;SU=2097;PE=9;SR=2088;ALG=SUM;AF=0.01364;NSAMP=397;MSQ=119.18;RETAINED;RECLASSIFIED;AC=399;AN=29246;NFAM=376	SVTYPE=BND;POS=133235783;STRANDS=+-:2097;IMPRECISE;CIPOS=-87,48;CIEND=-78,50;CIPOS95=-3,3;CIEND95=-4,4;MATEID=190667_1;EVENT=190667;SECONDARY;SU=2097;PE=9;SR=2088;ALG=SUM;AF=0.01364;NSAMP=397;MSQ=119.18;RETAINED;RECLASSIFIED;AC=399;AN=29246;NFAM=376
chr12	133236110	133236116	chr12	133264218	133264237	473985	251.53	-	+	DUP	PASS	473985	N	<DUP>	.	.	.	SVTYPE=DUP;POS=133236114;SVLEN=28114;END=133264228;STRANDS=-+:15;CIPOS=-4,2;CIEND=-10,9;CIPOS95=0,0;CIEND95=0,0;SU=15;PE=6;SR=9;ALG=PROD;AF=3.419e-05;NSAMP=1;MSQ=208.97;AC=1;AN=29246;NFAM=1	.
chr12	133237442	133237501	chr12	133242904	133242949	558982	955.71	-	-	BND	PASS	558982_1	N	[chr12:133242929[N	558982_2	N	[chr12:133237473[N	SVTYPE=BND;POS=133237473;STRANDS=--:47;CIPOS=-30,29;CIEND=-24,21;CIPOS95=0,0;CIEND95=0,0;MATEID=558982_2;EVENT=558982;SU=47;PE=35;SR=12;ALG=PROD;AF=3.419e-05;NSAMP=1;MSQ=83.72;AC=1;AN=29246;NFAM=1	SVTYPE=BND;POS=133242929;STRANDS=--:47;CIPOS=-24,21;CIEND=-30,29;CIPOS95=0,0;CIEND95=0,0;MATEID=558982_1;EVENT=558982;SECONDARY;SU=47;PE=35;SR=12;ALG=PROD;AF=3.419e-05;NSAMP=1;MSQ=83.72;AC=1;AN=29246;NFAM=1
chr12	133237693	133237752	chr12	133240680	133240723	558983	676.66	+	+	BND	LOW	558983_1	N	N]chr12:133240702]	558983_2	N	N]chr12:133237723]	SVTYPE=BND;POS=133237723;STRANDS=++:48;CIPOS=-30,29;CIEND=-22,21;CIPOS95=0,0;CIEND95=0,0;MATEID=558983_2;EVENT=558983;SU=48;PE=21;SR=27;ALG=PROD;AF=3.419e-05;NSAMP=1;MSQ=134.69;AC=1;AN=29246;NFAM=1	SVTYPE=BND;POS=133240702;STRANDS=++:48;CIPOS=-22,21;CIEND=-30,29;CIPOS95=0,0;CIEND95=0,0;MATEID=558983_1;EVENT=558983;SECONDARY;SU=48;PE=21;SR=27;ALG=PROD;AF=3.419e-05;NSAMP=1;MSQ=134.69;AC=1;AN=29246;NFAM=1
chr12	133241510	133241555	chr12	133241845	133241890	190670	1779.89	+	-	BND	LOW	190670_1	N	N[chr12:133241869[	190670_2	N	]chr12:133241533]N	SVTYPE=BND;POS=133241533;STRANDS=+-:30;CIPOS=-23,22;CIEND=-23,22;CIPOS95=0,0;CIEND95=0,0;MATEID=190670_2;EVENT=190670;SU=30;PE=6;SR=24;ALG=PROD;AF=0.0003761;NSAMP=11;MSQ=24.05;RECLASSIFIED;AC=11;AN=29246;NFAM=11	SVTYPE=BND;POS=133241869;STRANDS=+-:30;CIPOS=-23,22;CIEND=-23,22;CIPOS95=0,0;CIEND95=0,0;MATEID=190670_1;EVENT=190670;SECONDARY;SU=30;PE=6;SR=24;ALG=PROD;AF=0.0003761;NSAMP=11;MSQ=24.05;RECLASSIFIED;AC=11;AN=29246;NFAM=11
chr12	133242864	133242865	chr12	133242940	133242941	190671	544.74	+	-	BND	PASS	190671_1	N	N[chr12:133242942[	190671_2	N	]chr12:133242865]N	SVTYPE=BND;POS=133242865;STRANDS=+-:19;CIPOS=-1,0;CIEND=-1,0;CIPOS95=0,0;CIEND95=0,0;MATEID=190671_2;EVENT=190671;SU=19;PE=0;SR=19;ALG=PROD;AF=3.419e-05;NSAMP=1;MSQ=544.74;RECLASSIFIED;AC=1;AN=29246;NFAM=1	SVTYPE=BND;POS=133242942;STRANDS=+-:19;CIPOS=-1,0;CIEND=-1,0;CIPOS95=0,0;CIEND95=0,0;MATEID=190671_1;EVENT=190671;SECONDARY;SU=19;PE=0;SR=19;ALG=PROD;AF=3.419e-05;NSAMP=1;MSQ=544.74;RECLASSIFIED;AC=1;AN=29246;NFAM=1
chr12	133252613	133252632	chr12	133257431	133257436	190672	629.33	+	-	DEL	PASS	190672	N	<DEL>	.	.	.	SVTYPE=DEL;POS=133252623;SVLEN=-4812;END=133257435;STRANDS=+-:28;CIPOS=-10,9;CIEND=-4,1;CIPOS95=0,0;CIEND95=0,0;SU=28;PE=18;SR=10;ALG=PROD;AF=3.419e-05;NSAMP=1;MSQ=629.33;AC=1;AN=29246;NFAM=1	.
chr12	133253656	133254069	chr12	133254437	133254816	190673	218.41	+	-	DEL	PASS	190673	N	<DEL>	.	.	.	SVTYPE=DEL;POS=133253666;SVLEN=-1141;END=133254807;STRANDS=+-:8;IMPRECISE;CIPOS=-10,403;CIEND=-370,9;CIPOS95=0,134;CIEND95=-103,2;SU=8;PE=8;SR=0;ALG=PROD;AF=3.419e-05;NSAMP=1;MSQ=218.41;AC=1;AN=29246;NFAM=1	.
chr12	133255757	133255810	chr12	133256773	133256803	190674	2400.29	+	-	DEL	PASS	190674	N	<DEL>	.	.	.	SVTYPE=DEL;POS=133255783;SVLEN=-1014;END=133256797;STRANDS=+-:79;CIPOS=-26,27;CIEND=-24,6;CIPOS95=0,0;CIEND95=0,0;SU=79;PE=46;SR=33;ALG=PROD;AF=0.000171;NSAMP=5;MSQ=413.57;AC=5;AN=29246;NFAM=5	.
chr12	133255828	133255847	chr12	133256769	133256784	473986	4775.42	-	+	BND	LOW	473986_1	N	]chr12:133256775]N	473986_2	N	N[chr12:133255839[	SVTYPE=BND;POS=133255839;STRANDS=-+:10;IMPRECISE;CIPOS=-10,9;CIEND=-6,9;CIPOS95=-1,0;CIEND95=-1,1;MATEID=473986_2;EVENT=473986;SU=10;PE=7;SR=3;ALG=PROD;AF=0.004377;NSAMP=127;MSQ=18.21;RECLASSIFIED;AC=128;AN=29246;NFAM=127	SVTYPE=BND;POS=133256775;STRANDS=-+:10;IMPRECISE;CIPOS=-6,9;CIEND=-10,9;CIPOS95=-1,1;CIEND95=-1,0;MATEID=473986_1;EVENT=473986;SECONDARY;SU=10;PE=7;SR=3;ALG=PROD;AF=0.004377;NSAMP=127;MSQ=18.21;RECLASSIFIED;AC=128;AN=29246;NFAM=127
chr12	133255944	133255998	chr12	133256867	133256926	190676	2475.18	+	-	DEL	PASS	190676	N	<DEL>	.	.	.	SVTYPE=DEL;POS=133255969;SVLEN=-928;END=133256897;STRANDS=+-:55;CIPOS=-25,29;CIEND=-30,29;CIPOS95=0,0;CIEND95=0,0;SU=55;PE=48;SR=7;ALG=PROD;AF=0.000171;NSAMP=5;MSQ=268.46;AC=5;AN=29246;NFAM=5	.
chr12	133255987	133256001	chr12	133256558	133256571	190675	2058.0	+	-	DEL	PASS	190675	N	<DEL>	.	.	.	SVTYPE=DEL;POS=133255995;SVLEN=-571;END=133256566;STRANDS=+-:6;CIPOS=-8,6;CIEND=-8,5;CIPOS95=0,0;CIEND95=0,0;SU=6;PE=1;SR=5;ALG=PROD;AF=0.0001711;NSAMP=5;MSQ=252.97;AC=5;AN=29218;NFAM=5	.
chr12	133256741	133257371	chrX	156019229	156019910	30330	422.86	+	-	BND	LOW	30330_1	N	N[chrX:156019902[	30330_2	N	]chr12:133256751]N	SVTYPE=BND;POS=133256751;STRANDS=+-:4;IMPRECISE;CIPOS=-10,620;CIEND=-672,9;CIPOS95=-1,200;CIEND95=-230,1;MATEID=30330_2;EVENT=30330;SU=4;PE=4;SR=0;ALG=PROD;AF=0.000171;NSAMP=5;MSQ=58.64;AC=5;AN=29246;NFAM=5	SVTYPE=BND;POS=156019902;STRANDS=+-:4;IMPRECISE;CIPOS=-672,9;CIEND=-10,620;CIPOS95=-230,1;CIEND95=-1,200;MATEID=30330_1;EVENT=30330;SECONDARY;SU=4;PE=4;SR=0;ALG=PROD;AF=0.000171;NSAMP=5;MSQ=58.64;AC=5;AN=29246;NFAM=5
chr12	133256764	133257108	chr16	19884	20431	27808	2632.41	+	+	BND	LOW	27808_1	N	N]chr16:19903]	27808_2	N	N]chr12:133256774]	SVTYPE=BND;POS=133256774;STRANDS=++:51;IMPRECISE;CIPOS=-10,334;CIEND=-19,528;CIPOS95=-10,20;CIEND95=-19,73;MATEID=27808_2;EVENT=27808;SU=51;PE=51;SR=0;ALG=PROD;AF=0.001402;NSAMP=41;MSQ=30.82;AC=41;AN=29246;NFAM=41	SVTYPE=BND;POS=19903;STRANDS=++:51;IMPRECISE;CIPOS=-19,528;CIEND=-10,334;CIPOS95=-19,73;CIEND95=-10,20;MATEID=27808_1;EVENT=27808;SECONDARY;SU=51;PE=51;SR=0;ALG=PROD;AF=0.001402;NSAMP=41;MSQ=30.82;AC=41;AN=29246;NFAM=41
chr12	133256764	133257287	chr17	83246553	83247186	28204	605650.0	+	-	BND	LOW	28204_1	N	N[chr17:83247179[	28204_2	N	]chr12:133256774]N	SVTYPE=BND;POS=133256774;STRANDS=+-:4;IMPRECISE;CIPOS=-10,513;CIEND=-625,8;CIPOS95=0,177;CIEND95=-218,0;MATEID=28204_2;EVENT=28204;SU=4;PE=4;SR=0;ALG=PROD;AF=0.2479;NSAMP=7124;MSQ=48.84;AC=7250;AN=29244;NFAM=6684	SVTYPE=BND;POS=83247179;STRANDS=+-:4;IMPRECISE;CIPOS=-625,8;CIEND=-10,513;CIPOS95=-218,0;CIEND95=0,177;MATEID=28204_1;EVENT=28204;SECONDARY;SU=4;PE=4;SR=0;ALG=PROD;AF=0.2479;NSAMP=7124;MSQ=48.84;AC=7250;AN=29244;NFAM=6684
chr12	133256765	133256784	chr20	64286783	64286802	29338	1007.84	+	-	BND	LOW	29338_1	N	N[chr20:64286794[	29338_2	N	]chr12:133256775]N	SVTYPE=BND;POS=133256775;STRANDS=+-:25;CIPOS=-10,9;CIEND=-10,9;CIPOS95=0,0;CIEND95=0,0;MATEID=29338_2;EVENT=29338;SU=25;PE=18;SR=7;ALG=PROD;AF=0.0007864;NSAMP=23;MSQ=28.32;AC=23;AN=29246;NFAM=23	SVTYPE=BND;POS=64286794;STRANDS=+-:25;CIPOS=-10,9;CIEND=-10,9;CIPOS95=0,0;CIEND95=0,0;MATEID=29338_1;EVENT=29338;SECONDARY;SU=25;PE=18;SR=7;ALG=PROD;AF=0.0007864;NSAMP=23;MSQ=28.32;AC=23;AN=29246;NFAM=23
chr12	133256955	133257509	chr12	133260591	133261112	190678	1192.6	+	-	DEL	PASS	190678	N	<DEL>	.	.	.	SVTYPE=DEL;POS=133256983;SVLEN=-4100;END=133261083;STRANDS=+-:12;IMPRECISE;CIPOS=-28,526;CIEND=-492,29;CIPOS95=-28,105;CIEND95=-73,29;SU=12;PE=12;SR=0;ALG=PROD;AF=0.0001037;NSAMP=3;MSQ=248.54;AC=3;AN=28916;NFAM=3	.
chr12	133257264	133257271	chr12	133258303	133258310	190677	13207.1	+	-	BND	PASS	190677_1	N	N[chr12:133258309[	190677_2	N	]chr12:133257268]N	SVTYPE=BND;POS=133257268;STRANDS=+-:433;CIPOS=-4,3;CIEND=-5,2;CIPOS95=0,0;CIEND95=0,0;MATEID=190677_2;EVENT=190677;SU=433;PE=327;SR=106;ALG=PROD;AF=0.0008651;NSAMP=23;MSQ=466.35;RECLASSIFIED;AC=25;AN=28898;NFAM=20	SVTYPE=BND;POS=133258309;STRANDS=+-:433;CIPOS=-5,2;CIEND=-4,3;CIPOS95=0,0;CIEND95=0,0;MATEID=190677_1;EVENT=190677;SECONDARY;SU=433;PE=327;SR=106;ALG=PROD;AF=0.0008651;NSAMP=23;MSQ=466.35;RECLASSIFIED;AC=25;AN=28898;NFAM=20
chr12	133259992	133260466	chr12	133261097	133261722	190679	1023.7	+	-	DEL	PASS	190679	N	<DEL>	.	.	.	SVTYPE=DEL;POS=133260022;SVLEN=-1671;END=133261693;STRANDS=+-:8;IMPRECISE;CIPOS=-30,444;CIEND=-596,29;CIPOS95=-30,108;CIEND95=-162,29;SU=8;PE=8;SR=0;ALG=PROD;AF=0.0003114;NSAMP=9;MSQ=63.82;AC=9;AN=28906;NFAM=9	.
chr12	133264309	133264362	chr19	58586536	58586594	29089	1791.12	+	-	BND	LOW	29089_1	N	N[chr19:58586567[	29089_2	N	]chr12:133264339]N	SVTYPE=BND;POS=133264339;STRANDS=+-:12;IMPRECISE;CIPOS=-30,23;CIEND=-30,28;CIPOS95=-3,3;CIEND95=-1,1;MATEID=29089_2;EVENT=29089;SU=12;PE=10;SR=2;ALG=PROD;AF=0.002257;NSAMP=66;MSQ=24.52;AC=66;AN=29246;NFAM=66	SVTYPE=BND;POS=58586567;STRANDS=+-:12;IMPRECISE;CIPOS=-30,28;CIEND=-30,23;CIPOS95=-1,1;CIEND95=-3,3;MATEID=29089_1;EVENT=29089;SECONDARY;SU=12;PE=10;SR=2;ALG=PROD;AF=0.002257;NSAMP=66;MSQ=24.52;AC=66;AN=29246;NFAM=66
chr12	133264840	133265392	chr17	83246636	83247227	28441	1.16851e+06	+	-	BND	LOW	28441_1	N	N[chr17:83247179[	28441_2	N	]chr12:133264890]N	SVTYPE=BND;POS=133264890;STRANDS=+-:8;IMPRECISE;CIPOS=-50,502;CIEND=-542,49;CIPOS95=-50,121;CIEND95=-137,49;MATEID=28441_2;EVENT=28441;SU=8;PE=8;SR=0;ALG=PROD;AF=0.4717;NSAMP=10790;MSQ=64.62;AC=13785;AN=29226;NFAM=10042	SVTYPE=BND;POS=83247179;STRANDS=+-:8;IMPRECISE;CIPOS=-542,49;CIEND=-50,502;CIPOS95=-137,49;CIEND95=-50,121;MATEID=28441_1;EVENT=28441;SECONDARY;SU=8;PE=8;SR=0;ALG=PROD;AF=0.4717;NSAMP=10790;MSQ=64.62;AC=13785;AN=29226;NFAM=10042
chr12	133264861	133264920	chr21	46699810	46699866	29505	31581.7	+	-	BND	LOW	29505_1	N	N[chr21:46699841[	29505_2	N	]chr12:133264891]N	SVTYPE=BND;POS=133264891;STRANDS=+-:9;IMPRECISE;CIPOS=-30,29;CIEND=-30,26;CIPOS95=-1,1;CIEND95=-1,1;MATEID=29505_2;EVENT=29505;SU=9;PE=6;SR=3;ALG=PROD;AF=0.03218;NSAMP=858;MSQ=24.01;AC=941;AN=29242;NFAM=837	SVTYPE=BND;POS=46699841;STRANDS=+-:9;IMPRECISE;CIPOS=-30,26;CIEND=-30,29;CIPOS95=-1,1;CIEND95=-1,1;MATEID=29505_1;EVENT=29505;SECONDARY;SU=9;PE=6;SR=3;ALG=PROD;AF=0.03218;NSAMP=858;MSQ=24.01;AC=941;AN=29242;NFAM=837
chr12	133264887	133264897	chr20	64286788	64286798	29336	3550.03	+	-	BND	LOW	29336_1	N	N[chr20:64286796[	29336_2	N	]chr12:133264892]N	SVTYPE=BND;POS=133264892;STRANDS=+-:145;CIPOS=-5,5;CIEND=-7,3;CIPOS95=0,0;CIEND95=0,0;MATEID=29336_2;EVENT=29336;SU=145;PE=65;SR=80;ALG=PROD;AF=0.003761;NSAMP=110;MSQ=25.66;AC=110;AN=29246;NFAM=109	SVTYPE=BND;POS=64286796;STRANDS=+-:145;CIPOS=-7,3;CIEND=-5,5;CIPOS95=0,0;CIEND95=0,0;MATEID=29336_1;EVENT=29336;SECONDARY;SU=145;PE=65;SR=80;ALG=PROD;AF=0.003761;NSAMP=110;MSQ=25.66;AC=110;AN=29246;NFAM=109
chr12	133264888	133264935	chr19	58586314	58586568	29088	129123.0	+	-	BND	LOW	29088_1	N	N[chr19:58586565[	29088_2	N	]chr12:133264891]N	SVTYPE=BND;POS=133264891;STRANDS=+-:979;IMPRECISE;CIPOS=-3,44;CIEND=-250,4;CIPOS95=-2,2;CIEND95=-18,4;MATEID=29088_2;EVENT=29088;SU=979;PE=979;SR=0;ALG=PROD;AF=0.05194;NSAMP=1519;MSQ=45.71;AC=1519;AN=29246;NFAM=1470	SVTYPE=BND;POS=58586565;STRANDS=+-:979;IMPRECISE;CIPOS=-250,4;CIEND=-3,44;CIPOS95=-18,4;CIEND95=-2,2;MATEID=29088_1;EVENT=29088;SECONDARY;SU=979;PE=979;SR=0;ALG=PROD;AF=0.05194;NSAMP=1519;MSQ=45.71;AC=1519;AN=29246;NFAM=1470
chr13	16000181	16000223	chr13	16017212	16017240	473992	256424.0	-	+	BND	LOW	473992_1	N	]chr13:16017218]N	473992_2	N	N[chr13:16000209[	SVTYPE=BND;POS=16000209;STRANDS=-+:37375;CIPOS=-27,15;CIEND=-6,22;CIPOS95=0,0;CIEND95=0,0;MATEID=473992_2;EVENT=473992;SU=37375;PE=37375;SR=0;ALG=PROD;AF=0.1141;NSAMP=3338;MSQ=39.31;RECLASSIFIED;AC=3338;AN=29246;NFAM=3082	SVTYPE=BND;POS=16017218;STRANDS=-+:37375;CIPOS=-6,22;CIEND=-27,15;CIPOS95=0,0;CIEND95=0,0;MATEID=473992_1;EVENT=473992;SECONDARY;SU=37375;PE=37375;SR=0;ALG=PROD;AF=0.1141;NSAMP=3338;MSQ=39.31;RECLASSIFIED;AC=3338;AN=29246;NFAM=3082
chr13	16000674	16000682	chr13	16017362	16017365	190685	906869.0	+	-	DEL	PASS	190685	N	<DEL>	.	.	.	SVTYPE=DEL;POS=16000679;SVLEN=-16685;END=16017364;STRANDS=+-:42366;CIPOS=-5,3;CIEND=-2,1;CIPOS95=0,0;CIEND95=0,0;SU=42366;PE=42366;SR=0;ALG=PROD;AF=0.3213;NSAMP=8119;MSQ=69.56;RETAINED;MEDGQR=1.81;Q10GQR=0.2;AC=9397;AN=29246;NFAM=7539	.
chr13	16000678	16000681	chr13	16006227	16006240	190680	8.75106e+06	+	-	BND	PASS	190680_1	N	N[chr13:16006239[	190680_2	N	]chr13:16000679]N	SVTYPE=BND;POS=16000679;STRANDS=+-:185447;CIPOS=-1,2;CIEND=-11,2;CIPOS95=0,0;CIEND95=0,0;MATEID=190680_2;EVENT=190680;SU=185447;PE=185447;SR=0;AF=0.8178;NSAMP=14597;MSQ=353.73;RECLASSIFIED;AC=23914;AN=29242;NFAM=13473	SVTYPE=BND;POS=16006239;STRANDS=+-:185447;CIPOS=-11,2;CIEND=-1,2;CIPOS95=0,0;CIEND95=0,0;MATEID=190680_1;EVENT=190680;SECONDARY;SU=185447;PE=185447;SR=0;AF=0.8178;NSAMP=14597;MSQ=353.73;RECLASSIFIED;AC=23914;AN=29242;NFAM=13473
chr13	16000787	16001341	chr13	16016570	16017107	473993	282.02	-	+	BND	LOW	473993_1	N	]chr13:16016600]N	473993_2	N	N[chr13:16001324[	SVTYPE=BND;POS=16001324;STRANDS=-+:28;IMPRECISE;CIPOS=-536,18;CIEND=-30,507;CIPOS95=-106,18;CIEND95=-30,96;MATEID=473993_2;EVENT=473993;SU=28;PE=28;SR=0;ALG=PROD;AF=0.0005129;NSAMP=15;MSQ=9.63;RECLASSIFIED;AC=15;AN=29246;NFAM=15	SVTYPE=BND;POS=16016600;STRANDS=-+:28;IMPRECISE;CIPOS=-30,507;CIEND=-536,18;CIPOS95=-30,96;CIEND95=-106,18;MATEID=473993_1;EVENT=473993;SECONDARY;SU=28;PE=28;SR=0;ALG=PROD;AF=0.0005129;NSAMP=15;MSQ=9.63;RECLASSIFIED;AC=15;AN=29246;NFAM=15
chr13	16000900	16001369	chr13	16018224	16018497	473995	3.6056e+06	-	+	DUP	PASS	473995	N	<DUP>	.	.	.	SVTYPE=DUP;POS=16001320;SVLEN=16954;END=16018274;STRANDS=-+:41;IMPRECISE;CIPOS=-420,49;CIEND=-50,223;CIPOS95=-34,34;CIEND95=-9,9;SU=41;PE=41;SR=0;ALG=PROD;AF=0.2739;NSAMP=7920;MSQ=201.48;RETAINED;AC=8011;AN=29246;NFAM=7247	.
chr13	16000919	16001413	chr13	16013022	16013269	473990	6.21611e+06	-	+	BND	PASS	473990_1	N	]chr13:16013143]N	473990_2	N	N[chr13:16001342[	SVTYPE=BND;POS=16001342;STRANDS=-+:42;IMPRECISE;CIPOS=-422,72;CIEND=-121,126;CIPOS95=-78,72;CIEND95=-72,72;MATEID=473990_2;EVENT=473990;SU=42;PE=42;SR=0;ALG=SUM;AF=0.8628;NSAMP=13459;MSQ=291.12;RETAINED;RECLASSIFIED;AC=25214;AN=29224;NFAM=12488	SVTYPE=BND;POS=16013143;STRANDS=-+:42;IMPRECISE;CIPOS=-121,126;CIEND=-422,72;CIPOS95=-72,72;CIEND95=-78,72;MATEID=473990_1;EVENT=473990;SECONDARY;SU=42;PE=42;SR=0;ALG=SUM;AF=0.8628;NSAMP=13459;MSQ=291.12;RETAINED;RECLASSIFIED;AC=25214;AN=29224;NFAM=12488
chr13	16000967	16001066	chr13	16006229	16006319	190681	8.99975e+06	+	-	BND	PASS	190681_1	N	N[chr13:16006271[	190681_2	N	]chr13:16001017]N	SVTYPE=BND;POS=16001017;STRANDS=+-:13;IMPRECISE;CIPOS=-50,49;CIEND=-41,49;CIPOS95=-4,4;CIEND95=-1,1;MATEID=190681_2;EVENT=190681;SU=13;PE=12;SR=1;ALG=PROD;AF=0.8692;NSAMP=14598;MSQ=359.09;RECLASSIFIED;AC=25422;AN=29246;NFAM=13474	SVTYPE=BND;POS=16006271;STRANDS=+-:13;IMPRECISE;CIPOS=-41,49;CIEND=-50,49;CIPOS95=-1,1;CIEND95=-4,4;MATEID=190681_1;EVENT=190681;SECONDARY;SU=13;PE=12;SR=1;ALG=PROD;AF=0.8692;NSAMP=14598;MSQ=359.09;RECLASSIFIED;AC=25422;AN=29246;NFAM=13474
chr13	16001476	16002118	chr13	16017711	16018392	190687	122.67	+	-	BND	LOW	190687_1	N	N[chr13:16018344[	190687_2	N	]chr13:16001526]N	SVTYPE=BND;POS=16001526;STRANDS=+-:16;IMPRECISE;CIPOS=-50,592;CIEND=-632,49;CIPOS95=-50,78;CIEND95=-80,49;MATEID=190687_2;EVENT=190687;SU=16;PE=16;SR=0;ALG=PROD;AF=0.000171;NSAMP=5;MSQ=23.39;RECLASSIFIED;AC=5;AN=29246;NFAM=5	SVTYPE=BND;POS=16018344;STRANDS=+-:16;IMPRECISE;CIPOS=-632,49;CIEND=-50,592;CIPOS95=-80,49;CIEND95=-50,78;MATEID=190687_1;EVENT=190687;SECONDARY;SU=16;PE=16;SR=0;ALG=PROD;AF=0.000171;NSAMP=5;MSQ=23.39;RECLASSIFIED;AC=5;AN=29246;NFAM=5
chr13	16001545	16001951	chr13	16012349	16012530	190684	1.53072e+06	+	-	BND	LOW	190684_1	N	N[chr13:16012482[	190684_2	N	]chr13:16001595]N	SVTYPE=BND;POS=16001595;STRANDS=+-:11;IMPRECISE;CIPOS=-50,356;CIEND=-132,49;CIPOS95=-50,101;CIEND95=-10,10;MATEID=190684_2;EVENT=190684;SU=11;PE=11;SR=0;ALG=PROD;AF=0.1226;NSAMP=3586;MSQ=171.47;RECLASSIFIED;AC=3586;AN=29246;NFAM=3205	SVTYPE=BND;POS=16012482;STRANDS=+-:11;IMPRECISE;CIPOS=-132,49;CIEND=-50,356;CIPOS95=-10,10;CIEND95=-50,101;MATEID=190684_1;EVENT=190684;SECONDARY;SU=11;PE=11;SR=0;ALG=PROD;AF=0.1226;NSAMP=3586;MSQ=171.47;RECLASSIFIED;AC=3586;AN=29246;NFAM=3205
chr13	16001606	16001640	chr13	16012875	16012922	190683	2.18447e+06	+	-	BND	LOW	190683_1	N	N[chr13:16012912[	190683_2	N	]chr13:16001610]N	SVTYPE=BND;POS=16001610;STRANDS=+-:69002;CIPOS=-4,30;CIEND=-36,11;CIPOS95=0,0;CIEND95=0,0;MATEID=190683_2;EVENT=190683;SU=69002;PE=69002;SR=0;AF=0.2128;NSAMP=6224;MSQ=156.34;RECLASSIFIED;AC=6224;AN=29246;NFAM=5667	SVTYPE=BND;POS=16012912;STRANDS=+-:69002;CIPOS=-36,11;CIEND=-4,30;CIPOS95=0,0;CIEND95=0,0;MATEID=190683_1;EVENT=190683;SECONDARY;SU=69002;PE=69002;SR=0;AF=0.2128;NSAMP=6224;MSQ=156.34;RECLASSIFIED;AC=6224;AN=29246;NFAM=5667
chr13	16001667	16002106	chr13	16007195	16007332	190682	1.48006e+06	+	-	BND	LOW	190682_1	N	N[chr13:16007304[	190682_2	N	]chr13:16001693]N	SVTYPE=BND;POS=16001693;STRANDS=+-:213;IMPRECISE;CIPOS=-26,413;CIEND=-108,29;CIPOS95=-10,10;CIEND95=-13,13;MATEID=190682_2;EVENT=190682;SU=213;PE=213;SR=0;ALG=PROD;AF=0.3811;NSAMP=11145;MSQ=77.98;RECLASSIFIED;AC=11145;AN=29246;NFAM=10324	SVTYPE=BND;POS=16007304;STRANDS=+-:213;IMPRECISE;CIPOS=-108,29;CIEND=-26,413;CIPOS95=-13,13;CIEND95=-10,10;MATEID=190682_1;EVENT=190682;SECONDARY;SU=213;PE=213;SR=0;ALG=PROD;AF=0.3811;NSAMP=11145;MSQ=77.98;RECLASSIFIED;AC=11145;AN=29246;NFAM=10324
chr13	16002325	16003695	chr13	16008953	16010087	473997	4.97486e+06	-	+	BND	LOW	473997_1	N	]chr13:16009082]N	473997_2	N	N[chr13:16003394[	SVTYPE=BND;POS=16003394;STRANDS=-+:106192;IMPRECISE;CIPOS=-1068,302;CIEND=-129,1005;CIPOS95=-103,103;CIEND95=-99,99;MATEID=473997_2;EVENT=473997;SU=106192;PE=106187;SR=5;AF=0.5001;NSAMP=14314;MSQ=210.01;RETAINED;RECLASSIFIED;AC=14625;AN=29246;NFAM=13234	SVTYPE=BND;POS=16009082;STRANDS=-+:106192;IMPRECISE;CIPOS=-129,1005;CIEND=-1068,302;CIPOS95=-99,99;CIEND95=-103,103;MATEID=473997_1;EVENT=473997;SECONDARY;SU=106192;PE=106187;SR=5;AF=0.5001;NSAMP=14314;MSQ=210.01;RETAINED;RECLASSIFIED;AC=14625;AN=29246;NFAM=13234
chr13	16002739	16003054	chr20	28766137	28766238	31999	1050.59	+	+	BND	LOW	31999_1	N	N]chr20:28766149]	31999_2	N	N]chr13:16002755]	SVTYPE=BND;POS=16002755;STRANDS=++:100;IMPRECISE;CIPOS=-16,299;CIEND=-12,89;CIPOS95=-16,25;CIEND95=-4,4;MATEID=31999_2;EVENT=31999;SU=100;PE=100;SR=0;ALG=PROD;AF=0.001504;NSAMP=44;MSQ=18.86;AC=44;AN=29246;NFAM=44	SVTYPE=BND;POS=28766149;STRANDS=++:100;IMPRECISE;CIPOS=-12,89;CIEND=-16,299;CIPOS95=-4,4;CIEND95=-16,25;MATEID=31999_1;EVENT=31999;SECONDARY;SU=100;PE=100;SR=0;ALG=PROD;AF=0.001504;NSAMP=44;MSQ=18.86;AC=44;AN=29246;NFAM=44
chr13	16002883	16003194	chr13	16019074	16019213	474016	46359.8	-	+	BND	LOW	474016_1	N	]chr13:16019104]N	474016_2	N	N[chr13:16003165[	SVTYPE=BND;POS=16003165;STRANDS=-+:26;IMPRECISE;CIPOS=-281,30;CIEND=-30,109;CIPOS95=-33,30;CIEND95=-19,19;MATEID=474016_2;EVENT=474016;SU=26;PE=26;SR=0;ALG=PROD;AF=0.02568;NSAMP=751;MSQ=28.45;RETAINED;RECLASSIFIED;AC=751;AN=29246;NFAM=694	SVTYPE=BND;POS=16019104;STRANDS=-+:26;IMPRECISE;CIPOS=-30,109;CIEND=-281,30;CIPOS95=-19,19;CIEND95=-33,30;MATEID=474016_1;EVENT=474016;SECONDARY;SU=26;PE=26;SR=0;ALG=PROD;AF=0.02568;NSAMP=751;MSQ=28.45;RETAINED;RECLASSIFIED;AC=751;AN=29246;NFAM=694
chr13	16003141	16003402	chr13	16020632	16020658	474020	1.27748e+06	-	+	BND	LOW	474020_1	N	]chr13:16020641]N	474020_2	N	N[chr13:16003393[	SVTYPE=BND;POS=16003393;STRANDS=-+:345;IMPRECISE;CIPOS=-251,10;CIEND=-9,17;CIPOS95=-5,5;CIEND95=-1,1;MATEID=474020_2;EVENT=474020;SU=345;PE=345;SR=0;ALG=PROD;AF=0.3878;NSAMP=10980;MSQ=74.69;RECLASSIFIED;AC=11340;AN=29244;NFAM=10467	SVTYPE=BND;POS=16020641;STRANDS=-+:345;IMPRECISE;CIPOS=-9,17;CIEND=-251,10;CIPOS95=-1,1;CIEND95=-5,5;MATEID=474020_1;EVENT=474020;SECONDARY;SU=345;PE=345;SR=0;ALG=PROD;AF=0.3878;NSAMP=10980;MSQ=74.69;RECLASSIFIED;AC=11340;AN=29244;NFAM=10467
chr13	16003302	16003394	chr13	16020198	16020220	474019	1.68978e+06	-	+	BND	LOW	474019_1	N	]chr13:16020206]N	474019_2	N	N[chr13:16003391[	SVTYPE=BND;POS=16003391;STRANDS=-+:25750;IMPRECISE;CIPOS=-88,4;CIEND=-8,14;CIPOS95=-1,1;CIEND95=-1,1;MATEID=474019_2;EVENT=474019;SU=25750;PE=25750;SR=0;ALG=PROD;AF=0.4226;NSAMP=11862;MSQ=83.58;RECLASSIFIED;AC=12360;AN=29246;NFAM=11141	SVTYPE=BND;POS=16020206;STRANDS=-+:25750;IMPRECISE;CIPOS=-8,14;CIEND=-88,4;CIPOS95=-1,1;CIEND95=-1,1;MATEID=474019_1;EVENT=474019;SECONDARY;SU=25750;PE=25750;SR=0;ALG=PROD;AF=0.4226;NSAMP=11862;MSQ=83.58;RECLASSIFIED;AC=12360;AN=29246;NFAM=11141
chr13	16003394	16003394	chr15	17059427	17059427	30641	894164.0	+	-	BND	LOW	30641_1	N	N[chr15:17059428[	30641_2	N	]chr13:16003394]N	SVTYPE=BND;POS=16003394;STRANDS=+-:37976;CIPOS=0,0;CIEND=0,0;CIPOS95=0,0;CIEND95=0,0;MATEID=30641_2;EVENT=30641;SU=37976;PE=33787;SR=4189;ALG=PROD;AF=0.2781;NSAMP=8132;MSQ=79.37;AC=8133;AN=29246;NFAM=7916	SVTYPE=BND;POS=17059428;STRANDS=+-:37976;CIPOS=0,0;CIEND=0,0;CIPOS95=0,0;CIEND95=0,0;MATEID=30641_1;EVENT=30641;SECONDARY;SU=37976;PE=33787;SR=4189;ALG=PROD;AF=0.2781;NSAMP=8132;MSQ=79.37;AC=8133;AN=29246;NFAM=7916
chr13	16003653	16004809	chr13	16020169	16021149	190691	4.69967e+06	+	-	BND	LOW	190691_1	N	N[chr13:16020941[	190691_2	N	]chr13:16004001]N	SVTYPE=BND;POS=16004001;STRANDS=+-:87114;IMPRECISE;CIPOS=-348,808;CIEND=-771,209;CIPOS95=-98,98;CIEND95=-95,95;MATEID=190691_2;EVENT=190691;SU=87114;PE=87114;SR=0;ALG=SUM;AF=0.4692;NSAMP=13721;MSQ=192.03;RETAINED;RECLASSIFIED;AC=13721;AN=29246;NFAM=12667	SVTYPE=BND;POS=16020941;STRANDS=+-:87114;IMPRECISE;CIPOS=-771,209;CIEND=-348,808;CIPOS95=-95,95;CIEND95=-98,98;MATEID=190691_1;EVENT=190691;SECONDARY;SU=87114;PE=87114;SR=0;ALG=SUM;AF=0.4692;NSAMP=13721;MSQ=192.03;RETAINED;RECLASSIFIED;AC=13721;AN=29246;NFAM=12667
chr13	16003753	16004637	chr13	16014365	16015388	190690	528664.0	+	-	BND	LOW	190690_1	N	N[chr13:16015005[	190690_2	N	]chr13:16003829]N	SVTYPE=BND;POS=16003829;STRANDS=+-:19353;IMPRECISE;CIPOS=-76,808;CIEND=-639,384;CIPOS95=-76,143;CIEND95=-113,113;MATEID=190690_2;EVENT=190690;SU=19353;PE=19353;SR=0;ALG=SUM;AF=0.09023;NSAMP=2639;MSQ=98.82;RECLASSIFIED;AC=2639;AN=29246;NFAM=2475	SVTYPE=BND;POS=16015005;STRANDS=+-:19353;IMPRECISE;CIPOS=-639,384;CIEND=-76,808;CIPOS95=-113,113;CIEND95=-76,143;MATEID=190690_1;EVENT=190690;SECONDARY;SU=19353;PE=19353;SR=0;ALG=SUM;AF=0.09023;NSAMP=2639;MSQ=98.82;RECLASSIFIED;AC=2639;AN=29246;NFAM=2475
chr13	16003814	16003826	chr13	16009351	16009357	190688	3.77883e+06	+	-	DEL	PASS	190688	N	<DEL>	.	.	.	SVTYPE=DEL;POS=16003822;SVLEN=-5534;END=16009356;STRANDS=+-:109966;CIPOS=-8,4;CIEND=-5,1;CIPOS95=0,0;CIEND95=0,0;SU=109966;PE=109966;SR=0;ALG=PROD;AF=0.3516;NSAMP=10284;MSQ=211.59;MEDGQR=1.83;Q10GQR=0.34;AC=10284;AN=29246;NFAM=9658	.
chr13	16003972	16004259	chr13	16009244	16009414	190689	6.15605e+06	+	-	BND	PASS	190689_1	N	N[chr13:16009366[	190689_2	N	]chr13:16004022]N	SVTYPE=BND;POS=16004022;STRANDS=+-:7;IMPRECISE;CIPOS=-50,237;CIEND=-121,49;CIPOS95=-24,24;CIEND95=-56,49;MATEID=190689_2;EVENT=190689;SU=7;PE=7;SR=0;ALG=PROD;AF=0.5106;NSAMP=14573;MSQ=277.17;RECLASSIFIED;AC=14932;AN=29246;NFAM=13455	SVTYPE=BND;POS=16009366;STRANDS=+-:7;IMPRECISE;CIPOS=-121,49;CIEND=-50,237;CIPOS95=-56,49;CIEND95=-24,24;MATEID=190689_1;EVENT=190689;SECONDARY;SU=7;PE=7;SR=0;ALG=PROD;AF=0.5106;NSAMP=14573;MSQ=277.17;RECLASSIFIED;AC=14932;AN=29246;NFAM=13455
chr13	16004123	16005047	chr13	16010510	16011349	473999	63645.6	-	+	BND	LOW	473999_1	N	]chr13:16010580]N	473999_2	N	N[chr13:16004917[	SVTYPE=BND;POS=16004917;STRANDS=-+:2096;IMPRECISE;CIPOS=-793,131;CIEND=-70,769;CIPOS95=-123,123;CIEND95=-70,137;MATEID=473999_2;EVENT=473999;SU=2096;PE=2096;SR=0;ALG=SUM;AF=0.07406;NSAMP=2166;MSQ=24.79;RECLASSIFIED;AC=2166;AN=29246;NFAM=2148	SVTYPE=BND;POS=16010580;STRANDS=-+:2096;IMPRECISE;CIPOS=-70,769;CIEND=-793,131;CIPOS95=-70,137;CIEND95=-123,123;MATEID=473999_1;EVENT=473999;SECONDARY;SU=2096;PE=2096;SR=0;ALG=SUM;AF=0.07406;NSAMP=2166;MSQ=24.79;RECLASSIFIED;AC=2166;AN=29246;NFAM=2148
chr13	16004625	16004992	chr21	10788780	10789080	32275	167.31	+	-	BND	LOW	32275_1	N	N[chr21:10789032[	32275_2	N	]chr13:16004675]N	SVTYPE=BND;POS=16004675;STRANDS=+-:13;IMPRECISE;CIPOS=-50,317;CIEND=-251,49;CIPOS95=-50,86;CIEND95=-34,34;MATEID=32275_2;EVENT=32275;SU=13;PE=13;SR=0;ALG=PROD;AF=3.419e-05;NSAMP=1;MSQ=167.31;AC=1;AN=29246;NFAM=1	SVTYPE=BND;POS=10789032;STRANDS=+-:13;IMPRECISE;CIPOS=-251,49;CIEND=-50,317;CIPOS95=-34,34;CIEND95=-50,86;MATEID=32275_1;EVENT=32275;SECONDARY;SU=13;PE=13;SR=0;ALG=PROD;AF=3.419e-05;NSAMP=1;MSQ=167.31;AC=1;AN=29246;NFAM=1
chr13	16005157	16005453	chr21	10794111	10794580	32283	386.19	+	-	BND	LOW	32283_1	N	N[chr21:10794569[	32283_2	N	]chr13:16005186]N	SVTYPE=BND;POS=16005186;STRANDS=+-:21;IMPRECISE;CIPOS=-29,267;CIEND=-457,12;CIPOS95=-27,27;CIEND95=-99,12;MATEID=32283_2;EVENT=32283;SU=21;PE=21;SR=0;ALG=PROD;AF=0.0006839;NSAMP=20;MSQ=16.46;AC=20;AN=29246;NFAM=20	SVTYPE=BND;POS=10794569;STRANDS=+-:21;IMPRECISE;CIPOS=-457,12;CIEND=-29,267;CIPOS95=-99,12;CIEND95=-27,27;MATEID=32283_1;EVENT=32283;SECONDARY;SU=21;PE=21;SR=0;ALG=PROD;AF=0.0006839;NSAMP=20;MSQ=16.46;AC=20;AN=29246;NFAM=20
chr13	16005174	16005198	chr13	16016265	16016337	190697	5.42601e+06	+	-	BND	LOW	190697_1	N	N[chr13:16016323[	190697_2	N	]chr13:16005179]N	SVTYPE=BND;POS=16005179;STRANDS=+-:177580;CIPOS=-5,19;CIEND=-57,15;CIPOS95=0,0;CIEND95=0,0;MATEID=190697_2;EVENT=190697;SU=177580;PE=177580;SR=0;AF=0.4925;NSAMP=14401;MSQ=220.4;RECLASSIFIED;AC=14402;AN=29244;NFAM=13295	SVTYPE=BND;POS=16016323;STRANDS=+-:177580;CIPOS=-57,15;CIEND=-5,19;CIPOS95=0,0;CIEND95=0,0;MATEID=190697_1;EVENT=190697;SECONDARY;SU=177580;PE=177580;SR=0;AF=0.4925;NSAMP=14401;MSQ=220.4;RECLASSIFIED;AC=14402;AN=29244;NFAM=13295
chr13	16005362	16005817	chr13	16016309	16016395	190698	4.81998e+06	+	-	BND	LOW	190698_1	N	N[chr13:16016350[	190698_2	N	]chr13:16005412]N	SVTYPE=BND;POS=16005412;STRANDS=+-:9;IMPRECISE;CIPOS=-50,405;CIEND=-40,46;CIPOS95=-49,49;CIEND95=-4,4;MATEID=190698_2;EVENT=190698;SU=9;PE=9;SR=0;ALG=PROD;AF=0.454;NSAMP=13274;MSQ=212.38;RECLASSIFIED;AC=13277;AN=29246;NFAM=12229	SVTYPE=BND;POS=16016350;STRANDS=+-:9;IMPRECISE;CIPOS=-40,46;CIEND=-50,405;CIPOS95=-4,4;CIEND95=-49,49;MATEID=190698_1;EVENT=190698;SECONDARY;SU=9;PE=9;SR=0;ALG=PROD;AF=0.454;NSAMP=13274;MSQ=212.38;RECLASSIFIED;AC=13277;AN=29246;NFAM=12229
chr13	16005454	16005665	chr13	16010432	16010617	190696	63332.2	+	-	BND	LOW	190696_1	N	N[chr13:16010569[	190696_2	N	]chr13:16005504]N	SVTYPE=BND;POS=16005504;STRANDS=+-:6;IMPRECISE;CIPOS=-50,161;CIEND=-136,49;CIPOS95=-36,36;CIEND95=-63,49;MATEID=190696_2;EVENT=190696;SU=6;PE=6;SR=0;ALG=PROD;AF=0.03953;NSAMP=1156;MSQ=36.25;RETAINED;RECLASSIFIED;AC=1156;AN=29246;NFAM=1153	SVTYPE=BND;POS=16010569;STRANDS=+-:6;IMPRECISE;CIPOS=-136,49;CIEND=-50,161;CIPOS95=-63,49;CIEND95=-36,36;MATEID=190696_1;EVENT=190696;SECONDARY;SU=6;PE=6;SR=0;ALG=PROD;AF=0.03953;NSAMP=1156;MSQ=36.25;RETAINED;RECLASSIFIED;AC=1156;AN=29246;NFAM=1153
chr13	16006244	16006406	chr13	16012451	16012678	474023	397611.0	-	+	BND	LOW	474023_1	N	]chr13:16012501]N	474023_2	N	N[chr13:16006358[	SVTYPE=BND;POS=16006358;STRANDS=-+:8;IMPRECISE;CIPOS=-113,49;CIEND=-50,177;CIPOS95=-17,17;CIEND95=-50,83;MATEID=474023_2;EVENT=474023;SU=8;PE=8;SR=0;ALG=PROD;AF=0.163;NSAMP=4762;MSQ=37.91;RECLASSIFIED;AC=4766;AN=29246;NFAM=4269	SVTYPE=BND;POS=16012501;STRANDS=-+:8;IMPRECISE;CIPOS=-50,177;CIEND=-113,49;CIPOS95=-50,83;CIEND95=-17,17;MATEID=474023_1;EVENT=474023;SECONDARY;SU=8;PE=8;SR=0;ALG=PROD;AF=0.163;NSAMP=4762;MSQ=37.91;RECLASSIFIED;AC=4766;AN=29246;NFAM=4269
chr13	16006472	16006520	chr13	16012138	16012156	190699	1.59911e+06	+	-	BND	LOW	190699_1	N	N[chr13:16012152[	190699_2	N	]chr13:16006484]N	SVTYPE=BND;POS=16006484;STRANDS=+-:67082;CIPOS=-12,36;CIEND=-13,5;CIPOS95=0,0;CIEND95=0,0;MATEID=190699_2;EVENT=190699;SU=67082;PE=67082;SR=0;AF=0.3197;NSAMP=9350;MSQ=90.18;RECLASSIFIED;AC=9350;AN=29246;NFAM=8484	SVTYPE=BND;POS=16012152;STRANDS=+-:67082;CIPOS=-13,5;CIEND=-12,36;CIPOS95=0,0;CIEND95=0,0;MATEID=190699_1;EVENT=190699;SECONDARY;SU=67082;PE=67082;SR=0;AF=0.3197;NSAMP=9350;MSQ=90.18;RECLASSIFIED;AC=9350;AN=29246;NFAM=8484
chr13	16006534	16007368	chr13	16018465	16019197	474024	9681.83	-	+	BND	LOW	474024_1	N	]chr13:16018530]N	474024_2	N	N[chr13:16007297[	SVTYPE=BND;POS=16007297;STRANDS=-+:291;IMPRECISE;CIPOS=-762,72;CIEND=-65,667;CIPOS95=-343,72;CIEND95=-65,100;MATEID=474024_2;EVENT=474024;SU=291;PE=291;SR=0;ALG=SUM;AF=0.0158;NSAMP=462;MSQ=17.87;RECLASSIFIED;AC=462;AN=29246;NFAM=462	SVTYPE=BND;POS=16018530;STRANDS=-+:291;IMPRECISE;CIPOS=-65,667;CIEND=-762,72;CIPOS95=-65,100;CIEND95=-343,72;MATEID=474024_1;EVENT=474024;SECONDARY;SU=291;PE=291;SR=0;ALG=SUM;AF=0.0158;NSAMP=462;MSQ=17.87;RECLASSIFIED;AC=462;AN=29246;NFAM=462
chr13	16006810	16006925	chr13	16012498	16012581	474021	448804.0	-	+	BND	LOW	474021_1	N	]chr13:16012503]N	474021_2	N	N[chr13:16006922[	SVTYPE=BND;POS=16006922;STRANDS=-+:23756;IMPRECISE;CIPOS=-111,4;CIEND=-5,78;CIPOS95=-1,1;CIEND95=0,0;MATEID=474021_2;EVENT=474021;SU=23756;PE=23756;SR=0;AF=0.1866;NSAMP=5439;MSQ=38.22;RECLASSIFIED;AC=5456;AN=29246;NFAM=4892	SVTYPE=BND;POS=16012503;STRANDS=-+:23756;IMPRECISE;CIPOS=-5,78;CIEND=-111,4;CIPOS95=0,0;CIEND95=-1,1;MATEID=474021_1;EVENT=474021;SECONDARY;SU=23756;PE=23756;SR=0;AF=0.1866;NSAMP=5439;MSQ=38.22;RECLASSIFIED;AC=5456;AN=29246;NFAM=4892
chr13	16006837	16006933	chr13	16013094	16013114	474022	489423.0	-	+	BND	LOW	474022_1	N	]chr13:16013105]N	474022_2	N	N[chr13:16006923[	SVTYPE=BND;POS=16006923;STRANDS=-+:51;IMPRECISE;CIPOS=-85,11;CIEND=-11,9;CIPOS95=-12,11;CIEND95=-1,1;MATEID=474022_2;EVENT=474022;SU=51;PE=51;SR=0;ALG=PROD;AF=0.2152;NSAMP=5104;MSQ=39.87;RECLASSIFIED;AC=6292;AN=29232;NFAM=4520	SVTYPE=BND;POS=16013105;STRANDS=-+:51;IMPRECISE;CIPOS=-11,9;CIEND=-85,11;CIPOS95=-1,1;CIEND95=-12,11;MATEID=474022_1;EVENT=474022;SECONDARY;SU=51;PE=51;SR=0;ALG=PROD;AF=0.2152;NSAMP=5104;MSQ=39.87;RECLASSIFIED;AC=6292;AN=29232;NFAM=4520
chr13	16007095	16007164	chr13	16012178	16012305	190700	893302.0	+	-	BND	LOW	190700_1	N	N[chr13:16012257[	190700_2	N	]chr13:16007145]N	SVTYPE=BND;POS=16007145;STRANDS=+-:10;IMPRECISE;CIPOS=-50,19;CIEND=-78,49;CIPOS95=-15,15;CIEND95=-29,29;MATEID=190700_2;EVENT=190700;SU=10;PE=10;SR=0;ALG=PROD;AF=0.4204;NSAMP=10871;MSQ=50.62;RECLASSIFIED;AC=12295;AN=29246;NFAM=10301	SVTYPE=BND;POS=16012257;STRANDS=+-:10;IMPRECISE;CIPOS=-78,49;CIEND=-50,19;CIPOS95=-29,29;CIEND95=-15,15;MATEID=190700_1;EVENT=190700;SECONDARY;SU=10;PE=10;SR=0;ALG=PROD;AF=0.4204;NSAMP=10871;MSQ=50.62;RECLASSIFIED;AC=12295;AN=29246;NFAM=10301
chr13	16007198	16007417	chr13	16014357	16014659	190701	995114.0	+	-	DEL	PASS	190701	N	<DEL>	.	.	.	SVTYPE=DEL;POS=16007231;SVLEN=-7424;END=16014655;STRANDS=+-:867;IMPRECISE;CIPOS=-33,186;CIEND=-298,4;CIPOS95=-7,7;CIEND95=-38,4;SU=867;PE=867;SR=0;ALG=PROD;AF=0.2435;NSAMP=7122;MSQ=77.93;MEDGQR=1.68;Q10GQR=0.1;AC=7122;AN=29246;NFAM=6723	.
chr13	16008088	16009039	chr13	16012967	16014680	190705	1.05216e+06	+	-	BND	LOW	190705_1	N	N[chr13:16013802[	190705_2	N	]chr13:16008248]N	SVTYPE=BND;POS=16008248;STRANDS=+-:39767;IMPRECISE;CIPOS=-160,791;CIEND=-834,879;CIPOS95=-86,86;CIEND95=-124,124;MATEID=190705_2;EVENT=190705;SU=39767;PE=39767;SR=0;ALG=SUM;AF=0.1873;NSAMP=5477;MSQ=95.19;RETAINED;RECLASSIFIED;AC=5477;AN=29246;NFAM=4984	SVTYPE=BND;POS=16013802;STRANDS=+-:39767;IMPRECISE;CIPOS=-834,879;CIEND=-160,791;CIPOS95=-124,124;CIEND95=-86,86;MATEID=190705_1;EVENT=190705;SECONDARY;SU=39767;PE=39767;SR=0;ALG=SUM;AF=0.1873;NSAMP=5477;MSQ=95.19;RETAINED;RECLASSIFIED;AC=5477;AN=29246;NFAM=4984
chr13	16008094	16008215	chr13	16020119	16020194	474026	57367.2	-	+	BND	LOW	474026_1	N	]chr13:16020154]N	474026_2	N	N[chr13:16008185[	SVTYPE=BND;POS=16008185;STRANDS=-+:123;IMPRECISE;CIPOS=-90,31;CIEND=-35,40;CIPOS95=-9,9;CIEND95=0,0;MATEID=474026_2;EVENT=474026;SU=123;PE=123;SR=0;ALG=PROD;AF=0.0238;NSAMP=696;MSQ=50.18;RECLASSIFIED;AC=696;AN=29246;NFAM=685	SVTYPE=BND;POS=16020154;STRANDS=-+:123;IMPRECISE;CIPOS=-35,40;CIEND=-90,31;CIPOS95=0,0;CIEND95=-9,9;MATEID=474026_1;EVENT=474026;SECONDARY;SU=123;PE=123;SR=0;ALG=PROD;AF=0.0238;NSAMP=696;MSQ=50.18;RECLASSIFIED;AC=696;AN=29246;NFAM=685
chr13	16008759	16008779	chr13	16020166	16020205	474025	320938.0	-	+	BND	LOW	474025_1	N	]chr13:16020184]N	474025_2	N	N[chr13:16008776[	SVTYPE=BND;POS=16008776;STRANDS=-+:46884;CIPOS=-16,4;CIEND=-18,21;CIPOS95=0,0;CIEND95=0,0;MATEID=474025_2;EVENT=474025;SU=46884;PE=46884;SR=0;ALG=PROD;AF=0.1463;NSAMP=4279;MSQ=62.96;RETAINED;RECLASSIFIED;AC=4279;AN=29246;NFAM=4219	SVTYPE=BND;POS=16020184;STRANDS=-+:46884;CIPOS=-18,21;CIEND=-16,4;CIPOS95=0,0;CIEND95=0,0;MATEID=474025_1;EVENT=474025;SECONDARY;SU=46884;PE=46884;SR=0;ALG=PROD;AF=0.1463;NSAMP=4279;MSQ=62.96;RETAINED;RECLASSIFIED;AC=4279;AN=29246;NFAM=4219
chr13	16009052	16009578	chr13	16015804	16016391	190718	634.96	+	-	BND	LOW	190718_1	N	N[chr13:16016363[	190718_2	N	]chr13:16009082]N	SVTYPE=BND;POS=16009082;STRANDS=+-:6;IMPRECISE;CIPOS=-30,496;CIEND=-558,29;CIPOS95=-30,141;CIEND95=-181,29;MATEID=190718_2;EVENT=190718;SU=6;PE=6;SR=0;ALG=PROD;AF=0.0007864;NSAMP=23;MSQ=11.04;RECLASSIFIED;AC=23;AN=29246;NFAM=23	SVTYPE=BND;POS=16016363;STRANDS=+-:6;IMPRECISE;CIPOS=-558,29;CIEND=-30,496;CIPOS95=-181,29;CIEND95=-30,141;MATEID=190718_1;EVENT=190718;SECONDARY;SU=6;PE=6;SR=0;ALG=PROD;AF=0.0007864;NSAMP=23;MSQ=11.04;RECLASSIFIED;AC=23;AN=29246;NFAM=23
chr13	16009070	16009212	chr13	16019756	16020039	190727	1.63863e+07	+	-	BND	PASS	190727_1	N	N[chr13:16019975[	190727_2	N	]chr13:16009095]N	SVTYPE=BND;POS=16009095;STRANDS=+-:3367;IMPRECISE;CIPOS=-25,117;CIEND=-218,65;CIPOS95=-25,41;CIEND95=-4,4;MATEID=190727_2;EVENT=190727;SU=3367;PE=3367;SR=0;ALG=SUM;AF=0.5238;NSAMP=14184;MSQ=592.58;RETAINED;RECLASSIFIED;AC=15318;AN=29244;NFAM=13071	SVTYPE=BND;POS=16019975;STRANDS=+-:3367;IMPRECISE;CIPOS=-218,65;CIEND=-25,117;CIPOS95=-4,4;CIEND95=-25,41;MATEID=190727_1;EVENT=190727;SECONDARY;SU=3367;PE=3367;SR=0;ALG=SUM;AF=0.5238;NSAMP=14184;MSQ=592.58;RETAINED;RECLASSIFIED;AC=15318;AN=29244;NFAM=13071
chr13	16009375	16011465	chr13	16015468	16017469	474028	1.90683e+06	-	+	DUP	PASS	474028	N	<DUP>	.	.	.	SVTYPE=DUP;POS=16011143;SVLEN=5431;END=16016574;STRANDS=-+:5208;IMPRECISE;CIPOS=-1768,322;CIEND=-1106,895;CIPOS95=-1316,322;CIEND95=-968,895;SU=5208;PE=5208;SR=0;ALG=SUM;AF=0.2442;NSAMP=7066;MSQ=153.98;RETAINED;AC=7141;AN=29246;NFAM=6589	.
chr13	16010387	16010406	chr13	16010868	16010887	190702	33930.9	+	-	BND	LOW	190702_1	N	N[chr13:16010879[	190702_2	N	]chr13:16010397]N	SVTYPE=BND;POS=16010397;STRANDS=+-:28;CIPOS=-10,9;CIEND=-10,9;CIPOS95=0,0;CIEND95=0,0;MATEID=190702_2;EVENT=190702;SU=28;PE=22;SR=6;ALG=PROD;AF=0.00277;NSAMP=81;MSQ=149.64;RECLASSIFIED;AC=81;AN=29246;NFAM=81	SVTYPE=BND;POS=16010879;STRANDS=+-:28;CIPOS=-10,9;CIEND=-10,9;CIPOS95=0,0;CIEND95=0,0;MATEID=190702_1;EVENT=190702;SECONDARY;SU=28;PE=22;SR=6;ALG=PROD;AF=0.00277;NSAMP=81;MSQ=149.64;RECLASSIFIED;AC=81;AN=29246;NFAM=81
chr13	16010479	16011447	chr13	16021920	16023297	474036	1.25679e+07	-	+	DUP	PASS	474036	N	<DUP>	.	.	.	SVTYPE=DUP;POS=16011153;SVLEN=11385;END=16022538;STRANDS=-+:476521;IMPRECISE;CIPOS=-674,294;CIEND=-618,759;CIPOS95=-50,50;CIEND95=-83,83;SU=476521;PE=476487;SR=34;AF=0.7696;NSAMP=14075;MSQ=493.66;RETAINED;AC=22505;AN=29244;NFAM=12980	.
chr13	16010598	16010713	chr21	10794715	10794813	32286	20104.4	-	+	BND	LOW	32286_1	N	]chr21:10794734]N	32286_2	N	N[chr13:16010665[	SVTYPE=BND;POS=16010665;STRANDS=-+:42;IMPRECISE;CIPOS=-66,49;CIEND=-19,79;CIPOS95=-3,3;CIEND95=-14,14;MATEID=32286_2;EVENT=32286;SU=42;PE=42;SR=0;ALG=PROD;AF=0.008822;NSAMP=258;MSQ=40.73;AC=258;AN=29246;NFAM=255	SVTYPE=BND;POS=10794734;STRANDS=-+:42;IMPRECISE;CIPOS=-19,79;CIEND=-66,49;CIPOS95=-14,14;CIEND95=-3,3;MATEID=32286_1;EVENT=32286;SECONDARY;SU=42;PE=42;SR=0;ALG=PROD;AF=0.008822;NSAMP=258;MSQ=40.73;AC=258;AN=29246;NFAM=255
chr13	16010726	16010764	chr13	16015920	16016199	190710	6.70936e+06	+	-	BND	PASS	190710_1	N	N[chr13:16016151[	190710_2	N	]chr13:16010742]N	SVTYPE=BND;POS=16010742;STRANDS=+-:59;IMPRECISE;CIPOS=-16,22;CIEND=-230,49;CIPOS95=-1,1;CIEND95=-7,7;MATEID=190710_2;EVENT=190710;SU=59;PE=59;SR=0;ALG=PROD;AF=0.4913;NSAMP=14366;MSQ=284.96;RECLASSIFIED;AC=14368;AN=29246;NFAM=13270	SVTYPE=BND;POS=16016151;STRANDS=+-:59;IMPRECISE;CIPOS=-230,49;CIEND=-16,22;CIPOS95=-7,7;CIEND95=-1,1;MATEID=190710_1;EVENT=190710;SECONDARY;SU=59;PE=59;SR=0;ALG=PROD;AF=0.4913;NSAMP=14366;MSQ=284.96;RECLASSIFIED;AC=14368;AN=29246;NFAM=13270
chr13	16010791	16010981	chr21	10793879	10793992	32284	81825.9	+	-	BND	LOW	32284_1	N	N[chr21:10793944[	32284_2	N	]chr13:16010824]N	SVTYPE=BND;POS=16010824;STRANDS=+-:80;IMPRECISE;CIPOS=-33,157;CIEND=-64,49;CIPOS95=-14,14;CIEND95=-3,3;MATEID=32284_2;EVENT=32284;SU=80;PE=80;SR=0;ALG=PROD;AF=0.0371;NSAMP=1085;MSQ=43.93;RETAINED;AC=1085;AN=29246;NFAM=1067	SVTYPE=BND;POS=10793944;STRANDS=+-:80;IMPRECISE;CIPOS=-64,49;CIEND=-33,157;CIPOS95=-3,3;CIEND95=-14,14;MATEID=32284_1;EVENT=32284;SECONDARY;SU=80;PE=80;SR=0;ALG=PROD;AF=0.0371;NSAMP=1085;MSQ=43.93;RETAINED;AC=1085;AN=29246;NFAM=1067
chr13	16010814	16010822	chr13	16016316	16016328	190704	6.85575e+06	+	-	DEL	PASS	190704	N	<DEL>	.	.	.	SVTYPE=DEL;POS=16010814;SVLEN=-5512;END=16016326;STRANDS=+-:227240;CIPOS=0,8;CIEND=-10,2;CIPOS95=0,0;CIEND95=0,0;SU=227240;PE=227240;SR=0;AF=0.4221;NSAMP=12339;MSQ=299.05;MEDGQR=7.28;Q10GQR=0.84;AC=12345;AN=29246;NFAM=11439	.
chr13	16011284	16011612	chr13	16016015	16016421	190709	1.57471e+06	+	-	DEL	PASS	190709	N	<DEL>	.	.	.	SVTYPE=DEL;POS=16011402;SVLEN=-4955;END=16016357;STRANDS=+-:298;IMPRECISE;CIPOS=-118,210;CIEND=-342,64;CIPOS95=-59,59;CIEND95=-62,62;SU=298;PE=298;SR=0;ALG=SUM;AF=0.2327;NSAMP=5497;MSQ=142.02;RETAINED;MEDGQR=2.38;Q10GQR=0.61;AC=6805;AN=29238;NFAM=5086	.
chr13	16011837	16012431	chr13	16021918	16022525	474068	243.14	-	+	DUP	PASS	474068	N	<DUP>	.	.	.	SVTYPE=DUP;POS=16012422;SVLEN=9506;END=16021928;STRANDS=-+:5;IMPRECISE;CIPOS=-585,9;CIEND=-10,597;CIPOS95=-184,1;CIEND95=-1,209;SU=5;PE=5;SR=0;ALG=PROD;AF=3.419e-05;NSAMP=1;MSQ=16.27;AC=1;AN=29246;NFAM=1	.
chr13	16011976	16012465	chr13	16016543	16017005	474046	265.09	-	+	BND	LOW	474046_1	N	]chr13:16016593]N	474046_2	N	N[chr13:16012417[	SVTYPE=BND;POS=16012417;STRANDS=-+:20;IMPRECISE;CIPOS=-440,49;CIEND=-50,412;CIPOS95=-82,49;CIEND95=-50,67;MATEID=474046_2;EVENT=474046;SU=20;PE=20;SR=0;ALG=PROD;AF=0.0003419;NSAMP=10;MSQ=25.12;RECLASSIFIED;AC=10;AN=29246;NFAM=10	SVTYPE=BND;POS=16016593;STRANDS=-+:20;IMPRECISE;CIPOS=-50,412;CIEND=-440,49;CIPOS95=-50,67;CIEND95=-82,49;MATEID=474046_1;EVENT=474046;SECONDARY;SU=20;PE=20;SR=0;ALG=PROD;AF=0.0003419;NSAMP=10;MSQ=25.12;RECLASSIFIED;AC=10;AN=29246;NFAM=10
chr13	16012108	16012994	chr13	16018039	16018816	474057	419590.0	-	+	DUP	PASS	474057	N	<DUP>	.	.	.	SVTYPE=DUP;POS=16012508;SVLEN=5615;END=16018123;STRANDS=-+:38;IMPRECISE;CIPOS=-400,486;CIEND=-84,693;CIPOS95=-400,426;CIEND95=-84,420;SU=38;PE=38;SR=0;ALG=SUM;AF=0.1407;NSAMP=4115;MSQ=78.18;AC=4116;AN=29246;NFAM=4030	.
chr13	16012806	16013447	chr14	16129283	16129916	30460	1080.19	-	-	BND	LOW	30460_1	N	[chr14:16129888[N	30460_2	N	[chr13:16013435[N	SVTYPE=BND;POS=16013435;STRANDS=--:38;IMPRECISE;CIPOS=-628,13;CIEND=-604,29;CIPOS95=-64,13;CIEND95=-50,29;MATEID=30460_2;EVENT=30460;SU=38;PE=38;SR=0;ALG=PROD;AF=0.0005471;NSAMP=16;MSQ=16.81;AC=16;AN=29246;NFAM=16	SVTYPE=BND;POS=16129888;STRANDS=--:38;IMPRECISE;CIPOS=-604,29;CIEND=-628,13;CIPOS95=-50,29;CIEND95=-64,13;MATEID=30460_1;EVENT=30460;SECONDARY;SU=38;PE=38;SR=0;ALG=PROD;AF=0.0005471;NSAMP=16;MSQ=16.81;AC=16;AN=29246;NFAM=16
chr13	16012907	16015123	chr13	16019016	16021348	474047	1.89383e+07	-	+	DUP	PASS	474047	N	<DUP>	.	.	.	SVTYPE=DUP;POS=16013922;SVLEN=5720;END=16019642;STRANDS=-+:319987;IMPRECISE;CIPOS=-1015,1201;CIEND=-626,1706;CIPOS95=-642,642;CIEND95=-608,608;SU=319987;PE=319985;SR=2;AF=0.975;NSAMP=14621;MSQ=768.66;RETAINED;AC=28515;AN=29246;NFAM=13496	.
chr13	16012950	16013510	chr20	28766109	28766591	32000	1263.17	-	-	BND	LOW	32000_1	N	[chr20:28766563[N	32000_2	N	[chr13:16013462[N	SVTYPE=BND;POS=16013462;STRANDS=--:23;IMPRECISE;CIPOS=-511,49;CIEND=-453,29;CIPOS95=-74,49;CIEND95=-36,29;MATEID=32000_2;EVENT=32000;SU=23;PE=23;SR=0;ALG=PROD;AF=0.00106;NSAMP=31;MSQ=23.31;AC=31;AN=29246;NFAM=31	SVTYPE=BND;POS=28766563;STRANDS=--:23;IMPRECISE;CIPOS=-453,29;CIEND=-511,49;CIPOS95=-36,29;CIEND95=-74,49;MATEID=32000_1;EVENT=32000;SECONDARY;SU=23;PE=23;SR=0;ALG=PROD;AF=0.00106;NSAMP=31;MSQ=23.31;AC=31;AN=29246;NFAM=31
chr13	16012998	16013444	chr22	12418445	12418910	32456	27754.6	-	+	BND	LOW	32456_1	N	]chr22:12418466]N	32456_2	N	N[chr13:16013435[	SVTYPE=BND;POS=16013435;STRANDS=-+:219;IMPRECISE;CIPOS=-436,10;CIEND=-21,444;CIPOS95=-32,10;CIEND95=-21,41;MATEID=32456_2;EVENT=32456;SU=219;PE=219;SR=0;ALG=PROD;AF=0.01727;NSAMP=505;MSQ=28.56;AC=505;AN=29246;NFAM=488	SVTYPE=BND;POS=12418466;STRANDS=-+:219;IMPRECISE;CIPOS=-21,444;CIEND=-436,10;CIPOS95=-21,41;CIEND95=-32,10;MATEID=32456_1;EVENT=32456;SECONDARY;SU=219;PE=219;SR=0;ALG=PROD;AF=0.01727;NSAMP=505;MSQ=28.56;AC=505;AN=29246;NFAM=488
chr13	16013069	16013462	chr14	16121984	16122306	30459	104.81	-	-	BND	LOW	30459_1	N	[chr14:16122298[N	30459_2	N	[chr13:16013456[N	SVTYPE=BND;POS=16013456;STRANDS=--:7;IMPRECISE;CIPOS=-386,7;CIEND=-313,9;CIPOS95=-133,1;CIEND95=-77,2;MATEID=30459_2;EVENT=30459;SU=7;PE=7;SR=0;ALG=PROD;AF=3.419e-05;NSAMP=1;MSQ=104.76;AC=1;AN=29246;NFAM=1	SVTYPE=BND;POS=16122298;STRANDS=--:7;IMPRECISE;CIPOS=-313,9;CIEND=-386,7;CIPOS95=-77,2;CIEND95=-133,1;MATEID=30459_1;EVENT=30459;SECONDARY;SU=7;PE=7;SR=0;ALG=PROD;AF=3.419e-05;NSAMP=1;MSQ=104.76;AC=1;AN=29246;NFAM=1
chr13	16013148	16013246	chr13	16018718	16018756	190741	252707.0	+	-	BND	LOW	190741_1	N	N[chr13:16018747[	190741_2	N	]chr13:16013158]N	SVTYPE=BND;POS=16013158;STRANDS=+-:20298;IMPRECISE;CIPOS=-10,88;CIEND=-28,10;CIPOS95=-4,4;CIEND95=0,0;MATEID=190741_2;EVENT=190741;SU=20298;PE=20298;SR=0;AF=0.06958;NSAMP=2035;MSQ=95.48;RECLASSIFIED;AC=2035;AN=29246;NFAM=2017	SVTYPE=BND;POS=16018747;STRANDS=+-:20298;IMPRECISE;CIPOS=-28,10;CIEND=-10,88;CIPOS95=0,0;CIEND95=-4,4;MATEID=190741_1;EVENT=190741;SECONDARY;SU=20298;PE=20298;SR=0;AF=0.06958;NSAMP=2035;MSQ=95.48;RECLASSIFIED;AC=2035;AN=29246;NFAM=2017
chr13	16013234	16013419	chr21	7969609	7969744	32211	153378.0	-	-	BND	LOW	32211_1	N	[chr21:7969730[N	32211_2	N	[chr13:16013406[N	SVTYPE=BND;POS=16013406;STRANDS=--:6938;IMPRECISE;CIPOS=-171,14;CIEND=-120,15;CIPOS95=-4,4;CIEND95=-1,1;MATEID=32211_2;EVENT=32211;SU=6938;PE=6937;SR=1;ALG=PROD;AF=0.06849;NSAMP=2003;MSQ=53.45;AC=2003;AN=29246;NFAM=1922	SVTYPE=BND;POS=7969730;STRANDS=--:6938;IMPRECISE;CIPOS=-120,15;CIEND=-171,14;CIPOS95=-1,1;CIEND95=-4,4;MATEID=32211_1;EVENT=32211;SECONDARY;SU=6938;PE=6937;SR=1;ALG=PROD;AF=0.06849;NSAMP=2003;MSQ=53.45;AC=2003;AN=29246;NFAM=1922
chr13	16013363	16013843	chr13	16018339	16018810	190744	2.95757e+06	+	-	BND	PASS	190744_1	N	N[chr13:16018755[	190744_2	N	]chr13:16013434]N	SVTYPE=BND;POS=16013434;STRANDS=+-:19;IMPRECISE;CIPOS=-71,409;CIEND=-415,56;CIPOS95=-63,63;CIEND95=-128,56;MATEID=190744_2;EVENT=190744;SU=19;PE=19;SR=0;ALG=SUM;AF=0.2432;NSAMP=7114;MSQ=285.43;RETAINED;RECLASSIFIED;AC=7114;AN=29246;NFAM=6768	SVTYPE=BND;POS=16018755;STRANDS=+-:19;IMPRECISE;CIPOS=-415,56;CIEND=-71,409;CIPOS95=-128,56;CIEND95=-63,63;MATEID=190744_1;EVENT=190744;SECONDARY;SU=19;PE=19;SR=0;ALG=SUM;AF=0.2432;NSAMP=7114;MSQ=285.43;RETAINED;RECLASSIFIED;AC=7114;AN=29246;NFAM=6768
chr13	16013611	16014320	chr21	7969188	7969565	32212	65.91	+	+	BND	LOW	32212_1	N	N]chr21:7969238]	32212_2	N	N]chr13:16013661]	SVTYPE=BND;POS=16013661;STRANDS=++:4;IMPRECISE;CIPOS=-50,659;CIEND=-50,327;CIPOS95=-50,115;CIEND95=-50,94;MATEID=32212_2;EVENT=32212;SU=4;PE=4;SR=0;ALG=PROD;AF=0.0001368;NSAMP=4;MSQ=15.83;AC=4;AN=29246;NFAM=4	SVTYPE=BND;POS=7969238;STRANDS=++:4;IMPRECISE;CIPOS=-50,327;CIEND=-50,659;CIPOS95=-50,94;CIEND95=-50,115;MATEID=32212_1;EVENT=32212;SECONDARY;SU=4;PE=4;SR=0;ALG=PROD;AF=0.0001368;NSAMP=4;MSQ=15.83;AC=4;AN=29246;NFAM=4
chr13	16014528	16014658	chr13	16018529	16018599	474049	197057.0	-	+	BND	LOW	474049_1	N	]chr13:16018536]N	474049_2	N	N[chr13:16014649[	SVTYPE=BND;POS=16014649;STRANDS=-+:8234;IMPRECISE;CIPOS=-120,10;CIEND=-7,63;CIPOS95=-5,5;CIEND95=0,0;MATEID=474049_2;EVENT=474049;SU=8234;PE=8234;SR=0;ALG=PROD;AF=0.1419;NSAMP=4151;MSQ=34.48;RECLASSIFIED;AC=4151;AN=29246;NFAM=3991	SVTYPE=BND;POS=16018536;STRANDS=-+:8234;IMPRECISE;CIPOS=-7,63;CIEND=-120,10;CIPOS95=0,0;CIEND95=-5,5;MATEID=474049_1;EVENT=474049;SECONDARY;SU=8234;PE=8234;SR=0;ALG=PROD;AF=0.1419;NSAMP=4151;MSQ=34.48;RECLASSIFIED;AC=4151;AN=29246;NFAM=3991
chr13	16015731	16016530	chr15	17032795	17033478	30719	3883.06	-	+	BND	LOW	30719_1	N	]chr15:17032805]N	30719_2	N	N[chr13:16016522[	SVTYPE=BND;POS=16016522;STRANDS=-+:5;IMPRECISE;CIPOS=-790,9;CIEND=-10,673;CIPOS95=-172,1;CIEND95=-2,173;MATEID=30719_2;EVENT=30719;SU=5;PE=5;SR=0;ALG=PROD;AF=0.003248;NSAMP=95;MSQ=16.06;AC=95;AN=29246;NFAM=94	SVTYPE=BND;POS=17032805;STRANDS=-+:5;IMPRECISE;CIPOS=-10,673;CIEND=-790,9;CIPOS95=-2,173;CIEND95=-172,1;MATEID=30719_1;EVENT=30719;SECONDARY;SU=5;PE=5;SR=0;ALG=PROD;AF=0.003248;NSAMP=95;MSQ=16.06;AC=95;AN=29246;NFAM=94
chr13	16015840	16016739	chr20	28772165	28772519	32003	2.2165e+06	-	-	BND	LOW	32003_1	N	[chr20:28772460[N	32003_2	N	[chr13:16016523[N	SVTYPE=BND;POS=16016523;STRANDS=--:381;IMPRECISE;CIPOS=-682,217;CIEND=-294,60;CIPOS95=-95,95;CIEND95=-96,60;MATEID=32003_2;EVENT=32003;SU=381;PE=380;SR=1;ALG=SUM;AF=0.3407;NSAMP=9963;MSQ=107.33;RETAINED;AC=9963;AN=29246;NFAM=9039	SVTYPE=BND;POS=28772460;STRANDS=--:381;IMPRECISE;CIPOS=-294,60;CIEND=-682,217;CIPOS95=-96,60;CIEND95=-95,95;MATEID=32003_1;EVENT=32003;SECONDARY;SU=381;PE=380;SR=1;ALG=SUM;AF=0.3407;NSAMP=9963;MSQ=107.33;RETAINED;AC=9963;AN=29246;NFAM=9039
chr13	16016046	16016195	chr13	16022085	16022165	474076	1.3507e+07	-	+	BND	PASS	474076_1	N	]chr13:16022125]N	474076_2	N	N[chr13:16016156[	SVTYPE=BND;POS=16016156;STRANDS=-+:139;IMPRECISE;CIPOS=-109,40;CIEND=-40,40;CIPOS95=-9,9;CIEND95=0,0;MATEID=474076_2;EVENT=474076;SU=139;PE=139;SR=0;ALG=PROD;AF=0.9872;NSAMP=14570;MSQ=534.9;RETAINED;RECLASSIFIED;AC=28873;AN=29246;NFAM=13445	SVTYPE=BND;POS=16022125;STRANDS=-+:139;IMPRECISE;CIPOS=-40,40;CIEND=-109,40;CIPOS95=0,0;CIEND95=-9,9;MATEID=474076_1;EVENT=474076;SECONDARY;SU=139;PE=139;SR=0;ALG=PROD;AF=0.9872;NSAMP=14570;MSQ=534.9;RETAINED;RECLASSIFIED;AC=28873;AN=29246;NFAM=13445
chr13	16016214	16016601	chr21	10789076	10789264	32274	2.48013e+07	-	+	BND	PASS	32274_1	N	]chr21:10789167]N	32274_2	N	N[chr13:16016520[	SVTYPE=BND;POS=16016520;STRANDS=-+:1646;IMPRECISE;CIPOS=-305,82;CIEND=-91,97;CIPOS95=-9,9;CIEND95=-15,15;MATEID=32274_2;EVENT=32274;SU=1646;PE=1646;SR=0;ALG=SUM;AF=0.4998;NSAMP=14618;MSQ=991.98;RETAINED;AC=14618;AN=29246;NFAM=13493	SVTYPE=BND;POS=10789167;STRANDS=-+:1646;IMPRECISE;CIPOS=-91,97;CIEND=-305,82;CIPOS95=-15,15;CIEND95=-9,9;MATEID=32274_1;EVENT=32274;SECONDARY;SU=1646;PE=1646;SR=0;ALG=SUM;AF=0.4998;NSAMP=14618;MSQ=991.98;RETAINED;AC=14618;AN=29246;NFAM=13493
chr13	16016279	16016561	chr22	12406551	12406966	32455	856.63	-	+	BND	LOW	32455_1	N	]chr22:12406563]N	32455_2	N	N[chr13:16016538[	SVTYPE=BND;POS=16016538;STRANDS=-+:33;IMPRECISE;CIPOS=-258,24;CIEND=-12,403;CIPOS95=-29,24;CIEND95=-12,58;MATEID=32455_2;EVENT=32455;SU=33;PE=33;SR=0;ALG=PROD;AF=0.001402;NSAMP=41;MSQ=18.43;AC=41;AN=29246;NFAM=41	SVTYPE=BND;POS=12406563;STRANDS=-+:33;IMPRECISE;CIPOS=-12,403;CIEND=-258,24;CIPOS95=-12,58;CIEND95=-29,24;MATEID=32455_1;EVENT=32455;SECONDARY;SU=33;PE=33;SR=0;ALG=PROD;AF=0.001402;NSAMP=41;MSQ=18.43;AC=41;AN=29246;NFAM=41
chr13	16016573	16016590	chr13	16022242	16022247	190753	1.09066e+07	+	-	BND	PASS	190753_1	N	N[chr13:16022248[	190753_2	N	]chr13:16016574]N	SVTYPE=BND;POS=16016574;STRANDS=+-:167311;CIPOS=-1,16;CIEND=-5,0;CIPOS95=0,0;CIEND95=0,0;MATEID=190753_2;EVENT=190753;SU=167311;PE=167311;SR=0;AF=0.4206;NSAMP=12300;MSQ=448.37;RETAINED;RECLASSIFIED;AC=12300;AN=29246;NFAM=11251	SVTYPE=BND;POS=16022248;STRANDS=+-:167311;CIPOS=-5,0;CIEND=-1,16;CIPOS95=0,0;CIEND95=0,0;MATEID=190753_1;EVENT=190753;SECONDARY;SU=167311;PE=167311;SR=0;AF=0.4206;NSAMP=12300;MSQ=448.37;RETAINED;RECLASSIFIED;AC=12300;AN=29246;NFAM=11251
chr13	16017201	16017595	chr21	10789298	10789734	32278	267.6	+	-	BND	LOW	32278_1	N	N[chr21:10789687[	32278_2	N	]chr13:16017251]N	SVTYPE=BND;POS=16017251;STRANDS=+-:4;IMPRECISE;CIPOS=-50,344;CIEND=-388,48;CIPOS95=-50,88;CIEND95=-111,48;MATEID=32278_2;EVENT=32278;SU=4;PE=4;SR=0;ALG=PROD;AF=0.0002735;NSAMP=8;MSQ=27.28;AC=8;AN=29246;NFAM=8	SVTYPE=BND;POS=10789687;STRANDS=+-:4;IMPRECISE;CIPOS=-388,48;CIEND=-50,344;CIPOS95=-111,48;CIEND95=-50,88;MATEID=32278_1;EVENT=32278;SECONDARY;SU=4;PE=4;SR=0;ALG=PROD;AF=0.0002735;NSAMP=8;MSQ=27.28;AC=8;AN=29246;NFAM=8
chr13	16019341	16020200	chr20	28764648	28765529	31996	67474.0	-	-	BND	LOW	31996_1	N	[chr20:28765335[N	31996_2	N	[chr13:16020120[N	SVTYPE=BND;POS=16020120;STRANDS=--:5915;IMPRECISE;CIPOS=-778,81;CIEND=-686,195;CIPOS95=-99,81;CIEND95=-59,59;MATEID=31996_2;EVENT=31996;SU=5915;PE=5915;SR=0;AF=0.05413;NSAMP=1583;MSQ=34;RETAINED;AC=1583;AN=29246;NFAM=1579	SVTYPE=BND;POS=28765335;STRANDS=--:5915;IMPRECISE;CIPOS=-686,195;CIEND=-778,81;CIPOS95=-59,59;CIEND95=-99,81;MATEID=31996_1;EVENT=31996;SECONDARY;SU=5915;PE=5915;SR=0;AF=0.05413;NSAMP=1583;MSQ=34;RETAINED;AC=1583;AN=29246;NFAM=1579
chr13	16019911	16020010	chr20	28925633	28925732	32048	218293.0	-	-	BND	LOW	32048_1	N	[chr20:28925684[N	32048_2	N	[chr13:16019962[N	SVTYPE=BND;POS=16019962;STRANDS=--:4;IMPRECISE;CIPOS=-50,49;CIEND=-50,49;CIPOS95=-3,3;CIEND95=-3,3;MATEID=32048_2;EVENT=32048;SU=4;PE=3;SR=1;ALG=PROD;AF=0.1352;NSAMP=3952;MSQ=32.63;RETAINED;AC=3952;AN=29232;NFAM=3798	SVTYPE=BND;POS=28925684;STRANDS=--:4;IMPRECISE;CIPOS=-50,49;CIEND=-50,49;CIPOS95=-3,3;CIEND95=-3,3;MATEID=32048_1;EVENT=32048;SECONDARY;SU=4;PE=3;SR=1;ALG=PROD;AF=0.1352;NSAMP=3952;MSQ=32.63;RETAINED;AC=3952;AN=29232;NFAM=3798
chr13	16019915	16019974	chr13	16022526	16022566	474081	2.33324e+06	-	+	BND	LOW	474081_1	N	]chr13:16022537]N	474081_2	N	N[chr13:16019946[	SVTYPE=BND;POS=16019946;STRANDS=-+:31;IMPRECISE;CIPOS=-30,29;CIEND=-11,29;CIPOS95=-1,1;CIEND95=-1,1;MATEID=474081_2;EVENT=474081;SU=31;PE=29;SR=2;ALG=PROD;AF=0.8616;NSAMP=13849;MSQ=96.53;RECLASSIFIED;AC=25186;AN=29232;NFAM=12826	SVTYPE=BND;POS=16022537;STRANDS=-+:31;IMPRECISE;CIPOS=-11,29;CIEND=-30,29;CIPOS95=-1,1;CIEND95=-1,1;MATEID=474081_1;EVENT=474081;SECONDARY;SU=31;PE=29;SR=2;ALG=PROD;AF=0.8616;NSAMP=13849;MSQ=96.53;RECLASSIFIED;AC=25186;AN=29232;NFAM=12826
chr13	16020278	16020809	chr20	28765248	28765790	31998	597.31	+	+	BND	LOW	31998_1	N	N]chr20:28765278]	31998_2	N	N]chr13:16020308]	SVTYPE=BND;POS=16020308;STRANDS=++:4;IMPRECISE;CIPOS=-30,501;CIEND=-30,512;CIPOS95=-30,165;CIEND95=-30,166;MATEID=31998_2;EVENT=31998;SU=4;PE=4;SR=0;ALG=PROD;AF=0.0009916;NSAMP=29;MSQ=16.01;AC=29;AN=29246;NFAM=29	SVTYPE=BND;POS=28765278;STRANDS=++:4;IMPRECISE;CIPOS=-30,512;CIEND=-30,501;CIPOS95=-30,166;CIEND95=-30,165;MATEID=31998_1;EVENT=31998;SECONDARY;SU=4;PE=4;SR=0;ALG=PROD;AF=0.0009916;NSAMP=29;MSQ=16.01;AC=29;AN=29246;NFAM=29
chr13	16020320	16020713	chr14	16129844	16130099	30384	3726.36	+	+	BND	LOW	30384_1	N	N]chr14:16129855]	30384_2	N	N]chr13:16020364]	SVTYPE=BND;POS=16020364;STRANDS=++:249;IMPRECISE;CIPOS=-44,349;CIEND=-11,244;CIPOS95=-20,20;CIEND95=-9,9;MATEID=30384_2;EVENT=30384;SU=249;PE=249;SR=0;ALG=PROD;AF=0.001675;NSAMP=49;MSQ=38.95;AC=49;AN=29246;NFAM=47	SVTYPE=BND;POS=16129855;STRANDS=++:249;IMPRECISE;CIPOS=-11,244;CIEND=-44,349;CIPOS95=-9,9;CIEND95=-20,20;MATEID=30384_1;EVENT=30384;SECONDARY;SU=249;PE=249;SR=0;ALG=PROD;AF=0.001675;NSAMP=49;MSQ=38.95;AC=49;AN=29246;NFAM=47
chr13	16020394	16021583	chr20	28925638	28926763	32045	534816.0	+	+	BND	LOW	32045_1	N	N]chr20:28925890]	32045_2	N	N]chr13:16020497]	SVTYPE=BND;POS=16020497;STRANDS=++:35190,--:2;IMPRECISE;CIPOS=-103,1086;CIEND=-252,873;CIPOS95=-103,163;CIEND95=-112,112;MATEID=32045_2;EVENT=32045;SU=35192;PE=35189;SR=3;AF=0.2245;NSAMP=6567;MSQ=53.78;RETAINED;AC=6567;AN=29246;NFAM=6285	SVTYPE=BND;POS=28925890;STRANDS=++:35190,--:2;IMPRECISE;CIPOS=-252,873;CIEND=-103,1086;CIPOS95=-112,112;CIEND95=-103,163;MATEID=32045_1;EVENT=32045;SECONDARY;SU=35192;PE=35189;SR=3;AF=0.2245;NSAMP=6567;MSQ=53.78;RETAINED;AC=6567;AN=29246;NFAM=6285
chr13	16021627	16021878	chr21	10794682	10795218	32287	4.58279e+06	-	+	BND	LOW	32287_1	N	]chr21:10794732]N	32287_2	N	N[chr13:16021830[	SVTYPE=BND;POS=16021830;STRANDS=-+:5;IMPRECISE;CIPOS=-202,49;CIEND=-50,486;CIPOS95=-55,49;CIEND95=-50,121;MATEID=32287_2;EVENT=32287;SU=5;PE=5;SR=0;ALG=PROD;AF=0.4673;NSAMP=13668;MSQ=218.94;AC=13668;AN=29246;NFAM=12621	SVTYPE=BND;POS=10794732;STRANDS=-+:5;IMPRECISE;CIPOS=-50,486;CIEND=-202,49;CIPOS95=-50,121;CIEND95=-55,49;MATEID=32287_1;EVENT=32287;SECONDARY;SU=5;PE=5;SR=0;ALG=PROD;AF=0.4673;NSAMP=13668;MSQ=218.94;AC=13668;AN=29246;NFAM=12621
chr13	16022060	16022068	chr21	10793894	10793950	32281	1.18139e+06	+	-	BND	LOW	32281_1	N	N[chr21:10793943[	32281_2	N	]chr13:16022066]N	SVTYPE=BND;POS=16022066;STRANDS=+-:541;CIPOS=-6,2;CIEND=-48,8;CIPOS95=0,0;CIEND95=0,0;MATEID=32281_2;EVENT=32281;SU=541;PE=541;SR=0;ALG=PROD;AF=0.06568;NSAMP=1921;MSQ=195.07;AC=1921;AN=29246;NFAM=1626	SVTYPE=BND;POS=10793943;STRANDS=+-:541;CIPOS=-48,8;CIEND=-6,2;CIPOS95=0,0;CIEND95=0,0;MATEID=32281_1;EVENT=32281;SECONDARY;SU=541;PE=541;SR=0;ALG=PROD;AF=0.06568;NSAMP=1921;MSQ=195.07;AC=1921;AN=29246;NFAM=1626
chr13	16022088	16022100	chr21	10794498	10794559	32279	2.73939e+06	+	-	BND	LOW	32279_1	N	N[chr21:10794555[	32279_2	N	]chr13:16022093]N	SVTYPE=BND;POS=16022093;STRANDS=+-:55610;IMPRECISE;CIPOS=-5,7;CIEND=-56,5;CIPOS95=0,0;CIEND95=-1,1;MATEID=32279_2;EVENT=32279;SU=55610;PE=55610;SR=0;AF=0.2199;NSAMP=6432;MSQ=244.51;AC=6432;AN=29246;NFAM=6001	SVTYPE=BND;POS=10794555;STRANDS=+-:55610;IMPRECISE;CIPOS=-56,5;CIEND=-5,7;CIPOS95=-1,1;CIEND95=0,0;MATEID=32279_1;EVENT=32279;SECONDARY;SU=55610;PE=55610;SR=0;AF=0.2199;NSAMP=6432;MSQ=244.51;AC=6432;AN=29246;NFAM=6001
chr13	16022228	16022267	chr21	10794773	10794805	32285	7.73066e+06	-	+	BND	PASS	32285_1	N	]chr21:10794781]N	32285_2	N	N[chr13:16022262[	SVTYPE=BND;POS=16022262;STRANDS=-+:115300;CIPOS=-33,6;CIEND=-8,24;CIPOS95=0,0;CIEND95=0,0;MATEID=32285_2;EVENT=32285;SU=115300;PE=115300;SR=0;AF=0.4947;NSAMP=14468;MSQ=333.12;AC=14469;AN=29246;NFAM=13349	SVTYPE=BND;POS=10794781;STRANDS=-+:115300;CIPOS=-8,24;CIEND=-33,6;CIPOS95=0,0;CIEND95=0,0;MATEID=32285_1;EVENT=32285;SECONDARY;SU=115300;PE=115300;SR=0;AF=0.4947;NSAMP=14468;MSQ=333.12;AC=14469;AN=29246;NFAM=13349
chr13	16022446	16022486	chr21	10794195	10794576	32282	2.58484e+06	+	-	BND	PASS	32282_1	N	N[chr21:10794566[	32282_2	N	]chr13:16022446]N	SVTYPE=BND;POS=16022446;STRANDS=+-:30;IMPRECISE;CIPOS=0,40;CIEND=-370,11;CIPOS95=0,0;CIEND95=-53,11;MATEID=32282_2;EVENT=32282;SU=30;PE=30;SR=0;ALG=PROD;AF=0.1867;NSAMP=5460;MSQ=237.53;AC=5460;AN=29246;NFAM=5043	SVTYPE=BND;POS=10794566;STRANDS=+-:30;IMPRECISE;CIPOS=-370,11;CIEND=0,40;CIPOS95=-53,11;CIEND95=0,0;MATEID=32282_1;EVENT=32282;SECONDARY;SU=30;PE=30;SR=0;ALG=PROD;AF=0.1867;NSAMP=5460;MSQ=237.53;AC=5460;AN=29246;NFAM=5043
chr13	16022530	16022569	chr15	17059282	17059334	30642	3.84291e+06	+	-	BND	LOW	30642_1	N	N[chr15:17059324[	30642_2	N	]chr13:16022537]N	SVTYPE=BND;POS=16022537;STRANDS=+-:2768;IMPRECISE;CIPOS=-7,32;CIEND=-41,11;CIPOS95=-1,1;CIEND95=-1,1;MATEID=30642_2;EVENT=30642;SU=2768;PE=2764;SR=4;ALG=PROD;AF=0.4911;NSAMP=14356;MSQ=166.09;AC=14362;AN=29246;NFAM=13262	SVTYPE=BND;POS=17059324;STRANDS=+-:2768;IMPRECISE;CIPOS=-41,11;CIEND=-7,32;CIPOS95=-1,1;CIEND95=-1,1;MATEID=30642_1;EVENT=30642;SECONDARY;SU=2768;PE=2764;SR=4;ALG=PROD;AF=0.4911;NSAMP=14356;MSQ=166.09;AC=14362;AN=29246;NFAM=13262
chr13	16023908	16024146	chr13	16093190	16093448	190757	4723.21	+	-	BND	LOW	190757_1	N	N[chr13:16093438[	190757_2	N	]chr13:16023922]N	SVTYPE=BND;POS=16023922;STRANDS=+-:143;IMPRECISE;CIPOS=-14,224;CIEND=-247,11;CIPOS95=-8,8;CIEND95=-12,11;MATEID=190757_2;EVENT=190757;SU=143;PE=143;SR=0;ALG=PROD;AF=0.002536;NSAMP=74;MSQ=31.7;RECLASSIFIED;AC=74;AN=29182;NFAM=74	SVTYPE=BND;POS=16093438;STRANDS=+-:143;IMPRECISE;CIPOS=-247,11;CIEND=-14,224;CIPOS95=-12,11;CIEND95=-8,8;MATEID=190757_1;EVENT=190757;SECONDARY;SU=143;PE=143;SR=0;ALG=PROD;AF=0.002536;NSAMP=74;MSQ=31.7;RECLASSIFIED;AC=74;AN=29182;NFAM=74
chr13	16026123	16026166	chr13	16061288	16061313	474082	598477.0	-	+	BND	LOW	474082_1	N	]chr13:16061291]N	474082_2	N	N[chr13:16026165[	SVTYPE=BND;POS=16026165;STRANDS=-+:36803;IMPRECISE;CIPOS=-41,2;CIEND=-3,22;CIPOS95=-1,1;CIEND95=0,0;MATEID=474082_2;EVENT=474082;SU=36803;PE=36803;SR=0;AF=0.1608;NSAMP=4525;MSQ=85.15;RECLASSIFIED;AC=4576;AN=28462;NFAM=4314	SVTYPE=BND;POS=16061291;STRANDS=-+:36803;IMPRECISE;CIPOS=-3,22;CIEND=-41,2;CIPOS95=0,0;CIEND95=-1,1;MATEID=474082_1;EVENT=474082;SECONDARY;SU=36803;PE=36803;SR=0;AF=0.1608;NSAMP=4525;MSQ=85.15;RECLASSIFIED;AC=4576;AN=28462;NFAM=4314
chr13	16026886	16027428	chr13	16045851	16046561	190758	46110.2	+	-	BND	LOW	190758_1	N	N[chr13:16046533[	190758_2	N	]chr13:16026916]N	SVTYPE=BND;POS=16026916;STRANDS=+-:8;IMPRECISE;CIPOS=-30,512;CIEND=-681,29;CIPOS95=-30,75;CIEND95=-192,29;MATEID=190758_2;EVENT=190758;SU=8;PE=8;SR=0;ALG=PROD;AF=0.01809;NSAMP=468;MSQ=22.91;RECLASSIFIED;AC=468;AN=25874;NFAM=448	SVTYPE=BND;POS=16046533;STRANDS=+-:8;IMPRECISE;CIPOS=-681,29;CIEND=-30,512;CIPOS95=-192,29;CIEND95=-30,75;MATEID=190758_1;EVENT=190758;SECONDARY;SU=8;PE=8;SR=0;ALG=PROD;AF=0.01809;NSAMP=468;MSQ=22.91;RECLASSIFIED;AC=468;AN=25874;NFAM=448
chr13	16027490	16027971	chr13	16043433	16044051	474083	57308.4	-	+	BND	LOW	474083_1	N	]chr13:16043446]N	474083_2	N	N[chr13:16027947[	SVTYPE=BND;POS=16027947;STRANDS=-+:31;IMPRECISE;CIPOS=-456,25;CIEND=-13,605;CIPOS95=-54,25;CIEND95=-13,123;MATEID=474083_2;EVENT=474083;SU=31;PE=31;SR=0;ALG=PROD;AF=0.008988;NSAMP=188;MSQ=14.1;RECLASSIFIED;AC=193;AN=21472;NFAM=178	SVTYPE=BND;POS=16043446;STRANDS=-+:31;IMPRECISE;CIPOS=-13,605;CIEND=-456,25;CIPOS95=-13,123;CIEND95=-54,25;MATEID=474083_1;EVENT=474083;SECONDARY;SU=31;PE=31;SR=0;ALG=PROD;AF=0.008988;NSAMP=188;MSQ=14.1;RECLASSIFIED;AC=193;AN=21472;NFAM=178
chr13	16028685	16028754	chr13	16106113	16106168	474084	301787.0	-	+	BND	LOW	474084_1	N	]chr13:16106119]N	474084_2	N	N[chr13:16028749[	SVTYPE=BND;POS=16028749;STRANDS=-+:23248;IMPRECISE;CIPOS=-63,6;CIEND=-6,49;CIPOS95=-2,2;CIEND95=-1,1;MATEID=474084_2;EVENT=474084;SU=23248;PE=23248;SR=0;AF=0.1144;NSAMP=3273;MSQ=71.98;RECLASSIFIED;AC=3323;AN=29044;NFAM=3219	SVTYPE=BND;POS=16106119;STRANDS=-+:23248;IMPRECISE;CIPOS=-6,49;CIEND=-63,6;CIPOS95=-1,1;CIEND95=-2,2;MATEID=474084_1;EVENT=474084;SECONDARY;SU=23248;PE=23248;SR=0;AF=0.1144;NSAMP=3273;MSQ=71.98;RECLASSIFIED;AC=3323;AN=29044;NFAM=3219
chr13	16029771	16030699	chr20	28767527	28768442	32001	10721.3	-	-	BND	LOW	32001_1	N	[chr20:28768149[N	32001_2	N	[chr13:16030607[N	SVTYPE=BND;POS=16030607;STRANDS=--:509;IMPRECISE;CIPOS=-835,93;CIEND=-621,294;CIPOS95=-172,93;CIEND95=-202,202;MATEID=32001_2;EVENT=32001;SU=509;PE=509;SR=0;ALG=SUM;AF=0.006257;NSAMP=183;MSQ=21.26;AC=183;AN=29246;NFAM=181	SVTYPE=BND;POS=28768149;STRANDS=--:509;IMPRECISE;CIPOS=-621,294;CIEND=-835,93;CIPOS95=-202,202;CIEND95=-172,93;MATEID=32001_1;EVENT=32001;SECONDARY;SU=509;PE=509;SR=0;ALG=SUM;AF=0.006257;NSAMP=183;MSQ=21.26;AC=183;AN=29246;NFAM=181
chr13	16029865	16030333	chr13	16061238	16061696	474089	9508.4	-	+	BND	LOW	474089_1	N	]chr13:16061268]N	474089_2	N	N[chr13:16030305[	SVTYPE=BND;POS=16030305;STRANDS=-+:8;IMPRECISE;CIPOS=-439,29;CIEND=-30,428;CIPOS95=-105,29;CIEND95=-30,102;MATEID=474089_2;EVENT=474089;SU=8;PE=8;SR=0;ALG=PROD;AF=0.0001393;NSAMP=4;MSQ=12.5;RECLASSIFIED;AC=4;AN=28718;NFAM=4	SVTYPE=BND;POS=16061268;STRANDS=-+:8;IMPRECISE;CIPOS=-30,428;CIEND=-439,29;CIPOS95=-30,102;CIEND95=-105,29;MATEID=474089_1;EVENT=474089;SECONDARY;SU=8;PE=8;SR=0;ALG=PROD;AF=0.0001393;NSAMP=4;MSQ=12.5;RECLASSIFIED;AC=4;AN=28718;NFAM=4
chr13	16031082	16031323	chr13	16057118	16057271	474087	4.36044e+06	-	+	BND	LOW	474087_1	N	]chr13:16057127]N	474087_2	N	N[chr13:16031320[	SVTYPE=BND;POS=16031320;STRANDS=-+:628;IMPRECISE;CIPOS=-237,4;CIEND=-9,144;CIPOS95=-8,4;CIEND95=-1,1;MATEID=474087_2;EVENT=474087;SU=628;PE=628;SR=0;ALG=PROD;AF=0.9694;NSAMP=14593;MSQ=180.69;RETAINED;RECLASSIFIED;AC=28350;AN=29246;NFAM=13468	SVTYPE=BND;POS=16057127;STRANDS=-+:628;IMPRECISE;CIPOS=-9,144;CIEND=-237,4;CIPOS95=-1,1;CIEND95=-8,4;MATEID=474087_1;EVENT=474087;SECONDARY;SU=628;PE=628;SR=0;ALG=PROD;AF=0.9694;NSAMP=14593;MSQ=180.69;RETAINED;RECLASSIFIED;AC=28350;AN=29246;NFAM=13468
chr13	16031466	16032078	chr22	12420359	12420980	32458	62362.4	+	-	BND	LOW	32458_1	N	N[chr22:12420952[	32458_2	N	]chr13:16031497]N	SVTYPE=BND;POS=16031497;STRANDS=+-:12;IMPRECISE;CIPOS=-31,581;CIEND=-592,29;CIPOS95=-31,80;CIEND95=-86,29;MATEID=32458_2;EVENT=32458;SU=12;PE=12;SR=0;ALG=PROD;AF=0.05515;NSAMP=1612;MSQ=32.3;AC=1613;AN=29246;NFAM=1605	SVTYPE=BND;POS=12420952;STRANDS=+-:12;IMPRECISE;CIPOS=-592,29;CIEND=-31,581;CIPOS95=-86,29;CIEND95=-31,80;MATEID=32458_1;EVENT=32458;SECONDARY;SU=12;PE=12;SR=0;ALG=PROD;AF=0.05515;NSAMP=1612;MSQ=32.3;AC=1613;AN=29246;NFAM=1605
chr13	16031528	16031929	chr20	30456259	30456637	32064	905.46	+	-	BND	LOW	32064_1	N	N[chr20:30456589[	32064_2	N	]chr13:16031578]N	SVTYPE=BND;POS=16031578;STRANDS=+-:31;IMPRECISE;CIPOS=-50,351;CIEND=-329,49;CIPOS95=-50,53;CIEND95=-23,23;MATEID=32064_2;EVENT=32064;SU=31;PE=31;SR=0;ALG=PROD;AF=0.0001368;NSAMP=4;MSQ=226.36;AC=4;AN=29246;NFAM=4	SVTYPE=BND;POS=30456589;STRANDS=+-:31;IMPRECISE;CIPOS=-329,49;CIEND=-50,351;CIPOS95=-23,23;CIEND95=-50,53;MATEID=32064_1;EVENT=32064;SECONDARY;SU=31;PE=31;SR=0;ALG=PROD;AF=0.0001368;NSAMP=4;MSQ=226.36;AC=4;AN=29246;NFAM=4
chr13	16032891	16033097	chr15	17046454	17046608	30721	498961.0	-	+	BND	LOW	30721_1	N	]chr15:17046494]N	30721_2	N	N[chr13:16033088[	SVTYPE=BND;POS=16033088;STRANDS=-+:3518;IMPRECISE;CIPOS=-196,10;CIEND=-40,114;CIPOS95=-10,10;CIEND95=-1,1;MATEID=30721_2;EVENT=30721;SU=3518;PE=3518;SR=0;ALG=PROD;AF=0.1554;NSAMP=4544;MSQ=45.41;AC=4544;AN=29246;NFAM=3993	SVTYPE=BND;POS=17046494;STRANDS=-+:3518;IMPRECISE;CIPOS=-40,114;CIEND=-196,10;CIPOS95=-1,1;CIEND95=-10,10;MATEID=30721_1;EVENT=30721;SECONDARY;SU=3518;PE=3518;SR=0;ALG=PROD;AF=0.1554;NSAMP=4544;MSQ=45.41;AC=4544;AN=29246;NFAM=3993
chr13	16033735	16033770	chr13	16053237	16053268	190759	1.21725e+06	+	-	BND	LOW	190759_1	N	N[chr13:16053266[	190759_2	N	]chr13:16033743]N	SVTYPE=BND;POS=16033743;STRANDS=+-:26172;CIPOS=-8,27;CIEND=-28,3;CIPOS95=0,0;CIEND95=0,0;MATEID=190759_2;EVENT=190759;SU=26172;PE=26172;SR=0;AF=0.1785;NSAMP=5140;MSQ=145.58;RECLASSIFIED;AC=5208;AN=29174;NFAM=4816	SVTYPE=BND;POS=16053266;STRANDS=+-:26172;CIPOS=-28,3;CIEND=-8,27;CIPOS95=0,0;CIEND95=0,0;MATEID=190759_1;EVENT=190759;SECONDARY;SU=26172;PE=26172;SR=0;AF=0.1785;NSAMP=5140;MSQ=145.58;RECLASSIFIED;AC=5208;AN=29174;NFAM=4816
chr13	16034224	16034395	chr13	16050091	16050255	474090	23178.7	-	+	BND	LOW	474090_1	N	]chr13:16050100]N	474090_2	N	N[chr13:16034388[	SVTYPE=BND;POS=16034388;STRANDS=-+:1227;IMPRECISE;CIPOS=-163,8;CIEND=-9,155;CIPOS95=-3,3;CIEND95=-3,3;MATEID=474090_2;EVENT=474090;SU=1227;PE=1227;SR=0;ALG=PROD;AF=0.02558;NSAMP=745;MSQ=21.1;RECLASSIFIED;AC=748;AN=29246;NFAM=736	SVTYPE=BND;POS=16050100;STRANDS=-+:1227;IMPRECISE;CIPOS=-9,155;CIEND=-163,8;CIPOS95=-3,3;CIEND95=-3,3;MATEID=474090_1;EVENT=474090;SECONDARY;SU=1227;PE=1227;SR=0;ALG=PROD;AF=0.02558;NSAMP=745;MSQ=21.1;RECLASSIFIED;AC=748;AN=29246;NFAM=736
chr13	16035758	16036070	chr13	16074248	16074558	190760	14720.3	+	-	BND	LOW	190760_1	N	N[chr13:16074549[	190760_2	N	]chr13:16035769]N	SVTYPE=BND;POS=16035769;STRANDS=+-:350;IMPRECISE;CIPOS=-11,301;CIEND=-300,10;CIPOS95=-11,17;CIEND95=-17,10;MATEID=190760_2;EVENT=190760;SU=350;PE=350;SR=0;ALG=PROD;AF=0.01358;NSAMP=395;MSQ=22.43;RECLASSIFIED;AC=395;AN=29084;NFAM=392	SVTYPE=BND;POS=16074549;STRANDS=+-:350;IMPRECISE;CIPOS=-300,10;CIEND=-11,301;CIPOS95=-17,10;CIEND95=-11,17;MATEID=190760_1;EVENT=190760;SECONDARY;SU=350;PE=350;SR=0;ALG=PROD;AF=0.01358;NSAMP=395;MSQ=22.43;RECLASSIFIED;AC=395;AN=29084;NFAM=392
chr13	16036905	16037633	chr13	16064556	16065217	474091	16612.1	-	+	BND	LOW	474091_1	N	]chr13:16064587]N	474091_2	N	N[chr13:16037618[	SVTYPE=BND;POS=16037618;STRANDS=-+:16;IMPRECISE;CIPOS=-712,16;CIEND=-31,630;CIPOS95=-163,16;CIEND95=-31,126;MATEID=474091_2;EVENT=474091;SU=16;PE=16;SR=0;ALG=PROD;AF=0.005073;NSAMP=146;MSQ=14.83;RECLASSIFIED;AC=146;AN=28780;NFAM=136	SVTYPE=BND;POS=16064587;STRANDS=-+:16;IMPRECISE;CIPOS=-31,630;CIEND=-712,16;CIPOS95=-31,126;CIEND95=-163,16;MATEID=474091_1;EVENT=474091;SECONDARY;SU=16;PE=16;SR=0;ALG=PROD;AF=0.005073;NSAMP=146;MSQ=14.83;RECLASSIFIED;AC=146;AN=28780;NFAM=136
chr13	16037451	16038040	chr13	16060506	16061032	190761	8793.56	+	-	BND	LOW	190761_1	N	N[chr13:16061004[	190761_2	N	]chr13:16037481]N	SVTYPE=BND;POS=16037481;STRANDS=+-:16;IMPRECISE;CIPOS=-30,559;CIEND=-497,29;CIPOS95=-30,121;CIEND95=-108,29;MATEID=190761_2;EVENT=190761;SU=16;PE=16;SR=0;ALG=PROD;AF=0.00021;NSAMP=6;MSQ=24.87;RECLASSIFIED;AC=6;AN=28578;NFAM=6	SVTYPE=BND;POS=16061004;STRANDS=+-:16;IMPRECISE;CIPOS=-497,29;CIEND=-30,559;CIPOS95=-108,29;CIEND95=-30,121;MATEID=190761_1;EVENT=190761;SECONDARY;SU=16;PE=16;SR=0;ALG=PROD;AF=0.00021;NSAMP=6;MSQ=24.87;RECLASSIFIED;AC=6;AN=28578;NFAM=6
chr13	16040347	16040879	chr13	16105500	16106044	190762	59014.3	+	-	BND	LOW	190762_1	N	N[chr13:16106019[	190762_2	N	]chr13:16040359]N	SVTYPE=BND;POS=16040359;STRANDS=+-:140;IMPRECISE;CIPOS=-12,520;CIEND=-518,26;CIPOS95=-12,64;CIEND95=-64,26;MATEID=190762_2;EVENT=190762;SU=140;PE=140;SR=0;ALG=PROD;AF=0.01775;NSAMP=519;MSQ=51.18;RECLASSIFIED;AC=519;AN=29246;NFAM=480	SVTYPE=BND;POS=16106019;STRANDS=+-:140;IMPRECISE;CIPOS=-518,26;CIEND=-12,520;CIPOS95=-64,26;CIEND95=-12,64;MATEID=190762_1;EVENT=190762;SECONDARY;SU=140;PE=140;SR=0;ALG=PROD;AF=0.01775;NSAMP=519;MSQ=51.18;RECLASSIFIED;AC=519;AN=29246;NFAM=480
chr13	16043840	16044446	chr15	17045689	17046329	30640	32200.2	+	-	BND	LOW	30640_1	N	N[chr15:17046301[	30640_2	N	]chr13:16043869]N	SVTYPE=BND;POS=16043869;STRANDS=+-:23;IMPRECISE;CIPOS=-29,577;CIEND=-611,29;CIPOS95=-29,117;CIEND95=-122,29;MATEID=30640_2;EVENT=30640;SU=23;PE=23;SR=0;ALG=PROD;AF=0.02438;NSAMP=713;MSQ=19.81;AC=713;AN=29244;NFAM=690	SVTYPE=BND;POS=17046301;STRANDS=+-:23;IMPRECISE;CIPOS=-611,29;CIEND=-29,577;CIPOS95=-122,29;CIEND95=-29,117;MATEID=30640_1;EVENT=30640;SECONDARY;SU=23;PE=23;SR=0;ALG=PROD;AF=0.02438;NSAMP=713;MSQ=19.81;AC=713;AN=29244;NFAM=690
chr13	16045456	16046151	chr21	8012324	8013004	32216	15290.7	-	-	BND	LOW	32216_1	N	[chr21:8012996[N	32216_2	N	[chr13:16046143[N	SVTYPE=BND;POS=16046143;STRANDS=--:4;IMPRECISE;CIPOS=-686,9;CIEND=-671,9;CIPOS95=-201,1;CIEND95=-204,1;MATEID=32216_2;EVENT=32216;SU=4;PE=4;SR=0;ALG=PROD;AF=0.001026;NSAMP=27;MSQ=16.54;AC=27;AN=26314;NFAM=27	SVTYPE=BND;POS=8012996;STRANDS=--:4;IMPRECISE;CIPOS=-671,9;CIEND=-686,9;CIPOS95=-204,1;CIEND95=-201,1;MATEID=32216_1;EVENT=32216;SECONDARY;SU=4;PE=4;SR=0;ALG=PROD;AF=0.001026;NSAMP=27;MSQ=16.54;AC=27;AN=26314;NFAM=27
chr13	16045467	16046123	chr13	16073088	16073765	474092	13270.1	-	+	BND	LOW	474092_1	N	]chr13:16073098]N	474092_2	N	N[chr13:16046115[	SVTYPE=BND;POS=16046115;STRANDS=-+:5;IMPRECISE;CIPOS=-647,9;CIEND=-10,667;CIPOS95=-224,1;CIEND95=-1,194;MATEID=474092_2;EVENT=474092;SU=5;PE=5;SR=0;ALG=PROD;AF=0.00334;NSAMP=97;MSQ=8.56;RECLASSIFIED;AC=97;AN=29040;NFAM=96	SVTYPE=BND;POS=16073098;STRANDS=-+:5;IMPRECISE;CIPOS=-10,667;CIEND=-647,9;CIPOS95=-1,194;CIEND95=-224,1;MATEID=474092_1;EVENT=474092;SECONDARY;SU=5;PE=5;SR=0;ALG=PROD;AF=0.00334;NSAMP=97;MSQ=8.56;RECLASSIFIED;AC=97;AN=29040;NFAM=96
chr13	16047528	16048216	chr13	16082762	16083567	474094	121754.0	-	+	BND	LOW	474094_1	N	]chr13:16082837]N	474094_2	N	N[chr13:16048132[	SVTYPE=BND;POS=16048132;STRANDS=-+:1373;IMPRECISE;CIPOS=-603,85;CIEND=-75,730;CIPOS95=-28,28;CIEND95=-75,86;MATEID=474094_2;EVENT=474094;SU=1373;PE=1373;SR=0;ALG=SUM;AF=0.1284;NSAMP=3739;MSQ=16.57;RECLASSIFIED;AC=3755;AN=29244;NFAM=3550	SVTYPE=BND;POS=16082837;STRANDS=-+:1373;IMPRECISE;CIPOS=-75,730;CIEND=-603,85;CIPOS95=-75,86;CIEND95=-28,28;MATEID=474094_1;EVENT=474094;SECONDARY;SU=1373;PE=1373;SR=0;ALG=SUM;AF=0.1284;NSAMP=3739;MSQ=16.57;RECLASSIFIED;AC=3755;AN=29244;NFAM=3550
chr13	16047927	16048141	chr13	16067257	16067469	474093	51801.7	-	+	BND	LOW	474093_1	N	]chr13:16067269]N	474093_2	N	N[chr13:16048132[	SVTYPE=BND;POS=16048132;STRANDS=-+:1052;IMPRECISE;CIPOS=-204,10;CIEND=-12,200;CIPOS95=-4,4;CIEND95=-2,2;MATEID=474093_2;EVENT=474093;SU=1052;PE=1052;SR=0;ALG=PROD;AF=0.04842;NSAMP=1408;MSQ=14.73;RECLASSIFIED;AC=1416;AN=29246;NFAM=1354	SVTYPE=BND;POS=16067269;STRANDS=-+:1052;IMPRECISE;CIPOS=-12,200;CIEND=-204,10;CIPOS95=-2,2;CIEND95=-4,4;MATEID=474093_1;EVENT=474093;SECONDARY;SU=1052;PE=1052;SR=0;ALG=PROD;AF=0.04842;NSAMP=1408;MSQ=14.73;RECLASSIFIED;AC=1416;AN=29246;NFAM=1354
chr13	16048022	16048625	chr13	16093605	16094248	190763	388.69	+	-	BND	LOW	190763_1	N	N[chr13:16094240[	190763_2	N	]chr13:16048032]N	SVTYPE=BND;POS=16048032;STRANDS=+-:5;IMPRECISE;CIPOS=-10,593;CIEND=-634,9;CIPOS95=-1,211;CIEND95=-193,1;MATEID=190763_2;EVENT=190763;SU=5;PE=5;SR=0;ALG=PROD;AF=6.839e-05;NSAMP=2;MSQ=15.39;RECLASSIFIED;AC=2;AN=29242;NFAM=2	SVTYPE=BND;POS=16094240;STRANDS=+-:5;IMPRECISE;CIPOS=-634,9;CIEND=-10,593;CIPOS95=-193,1;CIEND95=-1,211;MATEID=190763_1;EVENT=190763;SECONDARY;SU=5;PE=5;SR=0;ALG=PROD;AF=6.839e-05;NSAMP=2;MSQ=15.39;RECLASSIFIED;AC=2;AN=29242;NFAM=2
chr13	16048060	16048535	chr21	7970606	7971093	32213	1771.32	+	+	BND	LOW	32213_1	N	N]chr21:7970616]	32213_2	N	N]chr13:16048072]	SVTYPE=BND;POS=16048072;STRANDS=++:149;IMPRECISE;CIPOS=-12,463;CIEND=-10,477;CIPOS95=-12,53;CIEND95=-10,40;MATEID=32213_2;EVENT=32213;SU=149;PE=149;SR=0;ALG=PROD;AF=0.000889;NSAMP=26;MSQ=20.8;AC=26;AN=29246;NFAM=26	SVTYPE=BND;POS=7970616;STRANDS=++:149;IMPRECISE;CIPOS=-10,477;CIEND=-12,463;CIPOS95=-10,40;CIEND95=-12,53;MATEID=32213_1;EVENT=32213;SECONDARY;SU=149;PE=149;SR=0;ALG=PROD;AF=0.000889;NSAMP=26;MSQ=20.8;AC=26;AN=29246;NFAM=26
chr13	16048124	16048137	chr13	16090249	16090278	474095	1.38678e+06	-	+	BND	LOW	474095_1	N	]chr13:16090263]N	474095_2	N	N[chr13:16048134[	SVTYPE=BND;POS=16048134;STRANDS=-+:111934;CIPOS=-9,4;CIEND=-14,15;CIPOS95=0,0;CIEND95=0,0;MATEID=474095_2;EVENT=474095;SU=111934;PE=111934;SR=0;ALG=PROD;AF=0.3448;NSAMP=9435;MSQ=63.65;RECLASSIFIED;AC=10083;AN=29246;NFAM=8499	SVTYPE=BND;POS=16090263;STRANDS=-+:111934;CIPOS=-14,15;CIEND=-9,4;CIPOS95=0,0;CIEND95=0,0;MATEID=474095_1;EVENT=474095;SECONDARY;SU=111934;PE=111934;SR=0;ALG=PROD;AF=0.3448;NSAMP=9435;MSQ=63.65;RECLASSIFIED;AC=10083;AN=29246;NFAM=8499
chr13	16048365	16049495	chr14	16130433	16131537	30385	6.80892e+06	+	+	BND	PASS	30385_1	N	N]chr14:16130711]	30385_2	N	N]chr13:16048567]	SVTYPE=BND;POS=16048567;STRANDS=++:46429;IMPRECISE;CIPOS=-202,928;CIEND=-278,826;CIPOS95=-142,142;CIEND95=-119,119;MATEID=30385_2;EVENT=30385;SU=46429;PE=46429;SR=0;ALG=SUM;AF=0.4962;NSAMP=14509;MSQ=259.08;RETAINED;AC=14511;AN=29246;NFAM=13386	SVTYPE=BND;POS=16130711;STRANDS=++:46429;IMPRECISE;CIPOS=-278,826;CIEND=-202,928;CIPOS95=-119,119;CIEND95=-142,142;MATEID=30385_1;EVENT=30385;SECONDARY;SU=46429;PE=46429;SR=0;ALG=SUM;AF=0.4962;NSAMP=14509;MSQ=259.08;RETAINED;AC=14511;AN=29246;NFAM=13386
chr13	16050774	16051074	chr13	16077425	16077831	190764	2447.3	+	-	BND	LOW	190764_1	N	N[chr13:16077822[	190764_2	N	]chr13:16050799]N	SVTYPE=BND;POS=16050799;STRANDS=+-:31;IMPRECISE;CIPOS=-25,275;CIEND=-396,10;CIPOS95=-23,23;CIEND95=-57,10;MATEID=190764_2;EVENT=190764;SU=31;PE=31;SR=0;ALG=PROD;AF=0.0004792;NSAMP=14;MSQ=38.95;RECLASSIFIED;AC=14;AN=29216;NFAM=14	SVTYPE=BND;POS=16077822;STRANDS=+-:31;IMPRECISE;CIPOS=-396,10;CIEND=-25,275;CIPOS95=-57,10;CIEND95=-23,23;MATEID=190764_1;EVENT=190764;SECONDARY;SU=31;PE=31;SR=0;ALG=PROD;AF=0.0004792;NSAMP=14;MSQ=38.95;RECLASSIFIED;AC=14;AN=29216;NFAM=14
chr13	16052644	16053318	chr21	8022336	8023015	32217	4946.67	-	-	BND	LOW	32217_1	N	[chr21:8022984[N	32217_2	N	[chr13:16053274[N	SVTYPE=BND;POS=16053274;STRANDS=--:17;IMPRECISE;CIPOS=-629,45;CIEND=-647,32;CIPOS95=-107,45;CIEND95=-109,32;MATEID=32217_2;EVENT=32217;SU=17;PE=17;SR=0;ALG=PROD;AF=6.951e-05;NSAMP=2;MSQ=57.02;AC=2;AN=28774;NFAM=2	SVTYPE=BND;POS=8022984;STRANDS=--:17;IMPRECISE;CIPOS=-647,32;CIEND=-629,45;CIPOS95=-109,32;CIEND95=-107,45;MATEID=32217_1;EVENT=32217;SECONDARY;SU=17;PE=17;SR=0;ALG=PROD;AF=6.951e-05;NSAMP=2;MSQ=57.02;AC=2;AN=28774;NFAM=2
chr13	16053519	16054153	chr13	16054159	16054832	190765	26774.6	+	-	BND	LOW	190765_1	N	N[chr13:16054804[	190765_2	N	]chr13:16053549]N	SVTYPE=BND;POS=16053549;STRANDS=+-:8;IMPRECISE;CIPOS=-30,604;CIEND=-644,29;CIPOS95=-30,143;CIEND95=-162,29;MATEID=190765_2;EVENT=190765;SU=8;PE=8;SR=0;ALG=PROD;AF=0.0004186;NSAMP=9;MSQ=20.31;RECLASSIFIED;AC=11;AN=26278;NFAM=9	SVTYPE=BND;POS=16054804;STRANDS=+-:8;IMPRECISE;CIPOS=-644,29;CIEND=-30,604;CIPOS95=-162,29;CIEND95=-30,143;MATEID=190765_1;EVENT=190765;SECONDARY;SU=8;PE=8;SR=0;ALG=PROD;AF=0.0004186;NSAMP=9;MSQ=20.31;RECLASSIFIED;AC=11;AN=26278;NFAM=9
chr13	16053547	16053603	chr13	16072764	16072827	190766	661561.0	+	-	BND	LOW	190766_1	N	N[chr13:16072821[	190766_2	N	]chr13:16053550]N	SVTYPE=BND;POS=16053550;STRANDS=+-:18239;IMPRECISE;CIPOS=-3,53;CIEND=-56,7;CIPOS95=0,0;CIEND95=-1,1;MATEID=190766_2;EVENT=190766;SU=18239;PE=18239;SR=0;AF=0.1247;NSAMP=3642;MSQ=98.4;RECLASSIFIED;AC=3643;AN=29212;NFAM=3386	SVTYPE=BND;POS=16072821;STRANDS=+-:18239;IMPRECISE;CIPOS=-56,7;CIEND=-3,53;CIPOS95=-1,1;CIEND95=0,0;MATEID=190766_1;EVENT=190766;SECONDARY;SU=18239;PE=18239;SR=0;AF=0.1247;NSAMP=3642;MSQ=98.4;RECLASSIFIED;AC=3643;AN=29212;NFAM=3386
chr13	16055965	16056759	chr21	5373465	5374266	32201	925.09	-	+	BND	LOW	32201_1	N	]chr21:5373496]N	32201_2	N	N[chr13:16056665[	SVTYPE=BND;POS=16056665;STRANDS=-+:12;IMPRECISE;CIPOS=-699,95;CIEND=-31,770;CIPOS95=-205,95;CIEND95=-31,394;MATEID=32201_2;EVENT=32201;SU=12;PE=12;SR=0;ALG=SUM;AF=0.000718;NSAMP=21;MSQ=16.68;AC=21;AN=29246;NFAM=21	SVTYPE=BND;POS=5373496;STRANDS=-+:12;IMPRECISE;CIPOS=-31,770;CIEND=-699,95;CIPOS95=-31,394;CIEND95=-205,95;MATEID=32201_1;EVENT=32201;SECONDARY;SU=12;PE=12;SR=0;ALG=SUM;AF=0.000718;NSAMP=21;MSQ=16.68;AC=21;AN=29246;NFAM=21
chr13	16056217	16056458	chr13	16106121	16106356	474096	59075.6	-	+	BND	LOW	474096_1	N	]chr13:16106146]N	474096_2	N	N[chr13:16056450[	SVTYPE=BND;POS=16056450;STRANDS=-+:1127;IMPRECISE;CIPOS=-232,9;CIEND=-25,210;CIPOS95=-9,9;CIEND95=-7,7;MATEID=474096_2;EVENT=474096;SU=1127;PE=1127;SR=0;ALG=PROD;AF=0.03175;NSAMP=928;MSQ=25.13;RECLASSIFIED;AC=928;AN=29224;NFAM=854	SVTYPE=BND;POS=16106146;STRANDS=-+:1127;IMPRECISE;CIPOS=-25,210;CIEND=-232,9;CIPOS95=-7,7;CIEND95=-9,9;MATEID=474096_1;EVENT=474096;SECONDARY;SU=1127;PE=1127;SR=0;ALG=PROD;AF=0.03175;NSAMP=928;MSQ=25.13;RECLASSIFIED;AC=928;AN=29224;NFAM=854
chr13	16056446	16056630	chr15	17046490	17046709	30722	44897.8	-	+	BND	LOW	30722_1	N	]chr15:17046505]N	30722_2	N	N[chr13:16056620[	SVTYPE=BND;POS=16056620;STRANDS=-+:1410;IMPRECISE;CIPOS=-173,11;CIEND=-15,204;CIPOS95=-4,4;CIEND95=-8,8;MATEID=30722_2;EVENT=30722;SU=1410;PE=1410;SR=0;ALG=PROD;AF=0.02407;NSAMP=704;MSQ=23.8;AC=704;AN=29246;NFAM=678	SVTYPE=BND;POS=17046505;STRANDS=-+:1410;IMPRECISE;CIPOS=-15,204;CIEND=-173,11;CIPOS95=-8,8;CIEND95=-4,4;MATEID=30722_1;EVENT=30722;SECONDARY;SU=1410;PE=1410;SR=0;ALG=PROD;AF=0.02407;NSAMP=704;MSQ=23.8;AC=704;AN=29246;NFAM=678
chr13	16056690	16057293	chr13	16064014	16064694	190767	593.31	+	-	BND	LOW	190767_1	N	N[chr13:16064686[	190767_2	N	]chr13:16056700]N	SVTYPE=BND;POS=16056700;STRANDS=+-:5;IMPRECISE;CIPOS=-10,593;CIEND=-671,9;CIPOS95=-1,171;CIEND95=-208,1;MATEID=190767_2;EVENT=190767;SU=5;PE=5;SR=0;ALG=PROD;AF=0.0003419;NSAMP=10;MSQ=15.16;RECLASSIFIED;AC=10;AN=29246;NFAM=10	SVTYPE=BND;POS=16064686;STRANDS=+-:5;IMPRECISE;CIPOS=-671,9;CIEND=-10,593;CIPOS95=-208,1;CIEND95=-1,171;MATEID=190767_1;EVENT=190767;SECONDARY;SU=5;PE=5;SR=0;ALG=PROD;AF=0.0003419;NSAMP=10;MSQ=15.16;RECLASSIFIED;AC=10;AN=29246;NFAM=10
chr13	16056707	16057257	chr13	16090637	16091182	190768	18818.3	+	-	BND	LOW	190768_1	N	N[chr13:16091163[	190768_2	N	]chr13:16056720]N	SVTYPE=BND;POS=16056720;STRANDS=+-:37;IMPRECISE;CIPOS=-13,537;CIEND=-525,20;CIPOS95=-13,102;CIEND95=-85,20;MATEID=190768_2;EVENT=190768;SU=37;PE=37;SR=0;ALG=PROD;AF=0.007078;NSAMP=207;MSQ=38.37;RECLASSIFIED;AC=207;AN=29246;NFAM=197	SVTYPE=BND;POS=16091163;STRANDS=+-:37;IMPRECISE;CIPOS=-525,20;CIEND=-13,537;CIPOS95=-85,20;CIEND95=-13,102;MATEID=190768_1;EVENT=190768;SECONDARY;SU=37;PE=37;SR=0;ALG=PROD;AF=0.007078;NSAMP=207;MSQ=38.37;RECLASSIFIED;AC=207;AN=29246;NFAM=197
chr13	16057060	16057633	chr20	30456161	30456665	32065	209.59	+	-	BND	LOW	32065_1	N	N[chr20:30456617[	32065_2	N	]chr13:16057110]N	SVTYPE=BND;POS=16057110;STRANDS=+-:4;IMPRECISE;CIPOS=-50,523;CIEND=-455,49;CIPOS95=-50,110;CIEND95=-118,49;MATEID=32065_2;EVENT=32065;SU=4;PE=4;SR=0;ALG=PROD;AF=0.0001368;NSAMP=4;MSQ=52.4;AC=4;AN=29246;NFAM=4	SVTYPE=BND;POS=30456617;STRANDS=+-:4;IMPRECISE;CIPOS=-455,49;CIEND=-50,523;CIPOS95=-118,49;CIEND95=-50,110;MATEID=32065_1;EVENT=32065;SECONDARY;SU=4;PE=4;SR=0;ALG=PROD;AF=0.0001368;NSAMP=4;MSQ=52.4;AC=4;AN=29246;NFAM=4
chr13	16057103	16057370	chr22	12420589	12420899	32457	1.19068e+06	+	-	BND	LOW	32457_1	N	N[chr22:12420864[	32457_2	N	]chr13:16057116]N	SVTYPE=BND;POS=16057116;STRANDS=+-:449;IMPRECISE;CIPOS=-13,254;CIEND=-274,36;CIPOS95=-3,3;CIEND95=-9,9;MATEID=32457_2;EVENT=32457;SU=449;PE=449;SR=0;ALG=PROD;AF=0.2795;NSAMP=8173;MSQ=73.18;AC=8174;AN=29246;NFAM=7419	SVTYPE=BND;POS=12420864;STRANDS=+-:449;IMPRECISE;CIPOS=-274,36;CIEND=-13,254;CIPOS95=-9,9;CIEND95=-3,3;MATEID=32457_1;EVENT=32457;SECONDARY;SU=449;PE=449;SR=0;ALG=PROD;AF=0.2795;NSAMP=8173;MSQ=73.18;AC=8174;AN=29246;NFAM=7419
chr13	16060711	16061051	chr13	16064843	16065208	474097	18892.6	-	+	BND	LOW	474097_1	N	]chr13:16064853]N	474097_2	N	N[chr13:16061043[	SVTYPE=BND;POS=16061043;STRANDS=-+:4;IMPRECISE;CIPOS=-331,9;CIEND=-10,355;CIPOS95=-100,1;CIEND95=-1,113;MATEID=474097_2;EVENT=474097;SU=4;PE=4;SR=0;ALG=PROD;AF=0.02492;NSAMP=716;MSQ=14.29;RECLASSIFIED;AC=717;AN=28768;NFAM=707	SVTYPE=BND;POS=16064853;STRANDS=-+:4;IMPRECISE;CIPOS=-10,355;CIEND=-331,9;CIPOS95=-1,113;CIEND95=-100,1;MATEID=474097_1;EVENT=474097;SECONDARY;SU=4;PE=4;SR=0;ALG=PROD;AF=0.02492;NSAMP=716;MSQ=14.29;RECLASSIFIED;AC=717;AN=28768;NFAM=707
chr13	16061959	16062616	chr13	16066269	16066823	474098	5236.59	-	+	BND	LOW	474098_1	N	]chr13:16066299]N	474098_2	N	N[chr13:16062588[	SVTYPE=BND;POS=16062588;STRANDS=-+:17;IMPRECISE;CIPOS=-628,29;CIEND=-30,524;CIPOS95=-127,29;CIEND95=-30,148;MATEID=474098_2;EVENT=474098;SU=17;PE=17;SR=0;ALG=PROD;AF=0.001372;NSAMP=40;MSQ=16.59;RECLASSIFIED;AC=40;AN=29148;NFAM=39	SVTYPE=BND;POS=16066299;STRANDS=-+:17;IMPRECISE;CIPOS=-30,524;CIEND=-628,29;CIPOS95=-30,148;CIEND95=-127,29;MATEID=474098_1;EVENT=474098;SECONDARY;SU=17;PE=17;SR=0;ALG=PROD;AF=0.001372;NSAMP=40;MSQ=16.59;RECLASSIFIED;AC=40;AN=29148;NFAM=39
chr13	16062032	16062600	chr13	16077982	16078510	474099	9069.23	-	+	BND	LOW	474099_1	N	]chr13:16077993]N	474099_2	N	N[chr13:16062588[	SVTYPE=BND;POS=16062588;STRANDS=-+:91;IMPRECISE;CIPOS=-555,13;CIEND=-11,517;CIPOS95=-52,13;CIEND95=-11,70;MATEID=474099_2;EVENT=474099;SU=91;PE=91;SR=0;ALG=PROD;AF=0.003467;NSAMP=101;MSQ=16.07;RECLASSIFIED;AC=101;AN=29128;NFAM=94	SVTYPE=BND;POS=16077993;STRANDS=-+:91;IMPRECISE;CIPOS=-11,517;CIEND=-555,13;CIPOS95=-11,70;CIEND95=-52,13;MATEID=474099_1;EVENT=474099;SECONDARY;SU=91;PE=91;SR=0;ALG=PROD;AF=0.003467;NSAMP=101;MSQ=16.07;RECLASSIFIED;AC=101;AN=29128;NFAM=94
chr13	16066291	16066509	chr13	16077592	16077834	190769	50410.8	+	-	BND	LOW	190769_1	N	N[chr13:16077825[	190769_2	N	]chr13:16066301]N	SVTYPE=BND;POS=16066301;STRANDS=+-:535;IMPRECISE;CIPOS=-10,208;CIEND=-232,10;CIPOS95=-5,5;CIEND95=-10,10;MATEID=190769_2;EVENT=190769;SU=535;PE=535;SR=0;ALG=PROD;AF=0.02596;NSAMP=758;MSQ=52.36;RECLASSIFIED;AC=758;AN=29198;NFAM=752	SVTYPE=BND;POS=16077825;STRANDS=+-:535;IMPRECISE;CIPOS=-232,10;CIEND=-10,208;CIPOS95=-10,10;CIEND95=-5,5;MATEID=190769_1;EVENT=190769;SECONDARY;SU=535;PE=535;SR=0;ALG=PROD;AF=0.02596;NSAMP=758;MSQ=52.36;RECLASSIFIED;AC=758;AN=29198;NFAM=752
chr13	16067045	16067104	chr13	16089982	16090033	190771	5.37038e+06	+	-	BND	LOW	190771_1	N	N[chr13:16090006[	190771_2	N	]chr13:16067075]N	SVTYPE=BND;POS=16067075;STRANDS=+-:11;IMPRECISE;CIPOS=-30,29;CIEND=-23,28;CIPOS95=-3,3;CIEND95=-7,7;MATEID=190771_2;EVENT=190771;SU=11;PE=10;SR=1;ALG=PROD;AF=0.4921;NSAMP=14391;MSQ=231.75;RECLASSIFIED;AC=14393;AN=29246;NFAM=13287	SVTYPE=BND;POS=16090006;STRANDS=+-:11;IMPRECISE;CIPOS=-23,28;CIEND=-30,29;CIPOS95=-7,7;CIEND95=-3,3;MATEID=190771_1;EVENT=190771;SECONDARY;SU=11;PE=10;SR=1;ALG=PROD;AF=0.4921;NSAMP=14391;MSQ=231.75;RECLASSIFIED;AC=14393;AN=29246;NFAM=13287
chr13	16067227	16067716	chr14	16136390	16136791	30388	352.36	+	+	BND	LOW	30388_1	N	N]chr14:16136420]	30388_2	N	N]chr13:16067257]	SVTYPE=BND;POS=16067257;STRANDS=++:16;IMPRECISE;CIPOS=-30,459;CIEND=-30,371;CIPOS95=-30,103;CIEND95=-30,48;MATEID=30388_2;EVENT=30388;SU=16;PE=16;SR=0;ALG=PROD;AF=6.839e-05;NSAMP=2;MSQ=172.04;AC=2;AN=29246;NFAM=1	SVTYPE=BND;POS=16136420;STRANDS=++:16;IMPRECISE;CIPOS=-30,371;CIEND=-30,459;CIPOS95=-30,48;CIEND95=-30,103;MATEID=30388_1;EVENT=30388;SECONDARY;SU=16;PE=16;SR=0;ALG=PROD;AF=6.839e-05;NSAMP=2;MSQ=172.04;AC=2;AN=29246;NFAM=1
chr13	16067257	16067261	chr13	16089959	16089967	190770	6.7991e+06	+	-	BND	PASS	190770_1	N	N[chr13:16089966[	190770_2	N	]chr13:16067259]N	SVTYPE=BND;POS=16067259;STRANDS=+-:238763;CIPOS=-2,2;CIEND=-6,2;CIPOS95=0,0;CIEND95=0,0;MATEID=190770_2;EVENT=190770;SU=238763;PE=238763;SR=0;AF=0.5229;NSAMP=14547;MSQ=295.58;RECLASSIFIED;AC=15291;AN=29242;NFAM=13437	SVTYPE=BND;POS=16089966;STRANDS=+-:238763;CIPOS=-6,2;CIEND=-2,2;CIPOS95=0,0;CIEND95=0,0;MATEID=190770_1;EVENT=190770;SECONDARY;SU=238763;PE=238763;SR=0;AF=0.5229;NSAMP=14547;MSQ=295.58;RECLASSIFIED;AC=15291;AN=29242;NFAM=13437
chr13	16069561	16070174	chr21	7991515	7992150	32215	779.92	-	-	BND	LOW	32215_1	N	[chr21:7992102[N	32215_2	N	[chr13:16070126[N	SVTYPE=BND;POS=16070126;STRANDS=--:14;IMPRECISE;CIPOS=-564,49;CIEND=-586,49;CIPOS95=-122,49;CIEND95=-105,49;MATEID=32215_2;EVENT=32215;SU=14;PE=14;SR=0;ALG=PROD;AF=0.000103;NSAMP=3;MSQ=58.8;AC=3;AN=29132;NFAM=3	SVTYPE=BND;POS=7992102;STRANDS=--:14;IMPRECISE;CIPOS=-586,49;CIEND=-564,49;CIPOS95=-105,49;CIEND95=-122,49;MATEID=32215_1;EVENT=32215;SECONDARY;SU=14;PE=14;SR=0;ALG=PROD;AF=0.000103;NSAMP=3;MSQ=58.8;AC=3;AN=29132;NFAM=3
chr13	16070781	16071449	chr13	16074802	16075491	190772	11800.8	+	-	BND	LOW	190772_1	N	N[chr13:16075483[	190772_2	N	]chr13:16070791]N	SVTYPE=BND;POS=16070791;STRANDS=+-:4;IMPRECISE;CIPOS=-10,658;CIEND=-680,9;CIPOS95=-2,147;CIEND95=-152,1;MATEID=190772_2;EVENT=190772;SU=4;PE=4;SR=0;ALG=PROD;AF=0.0001396;NSAMP=4;MSQ=17.45;RECLASSIFIED;AC=4;AN=28648;NFAM=4	SVTYPE=BND;POS=16075483;STRANDS=+-:4;IMPRECISE;CIPOS=-680,9;CIEND=-10,658;CIPOS95=-152,1;CIEND95=-2,147;MATEID=190772_1;EVENT=190772;SECONDARY;SU=4;PE=4;SR=0;ALG=PROD;AF=0.0001396;NSAMP=4;MSQ=17.45;RECLASSIFIED;AC=4;AN=28648;NFAM=4
chr13	16070790	16071491	chr13	16105859	16106572	190773	46676.9	+	-	BND	LOW	190773_1	N	N[chr13:16106535[	190773_2	N	]chr13:16070821]N	SVTYPE=BND;POS=16070821;STRANDS=+-:18;IMPRECISE;CIPOS=-31,670;CIEND=-675,38;CIPOS95=-31,148;CIEND95=-138,38;MATEID=190773_2;EVENT=190773;SU=18;PE=18;SR=0;ALG=PROD;AF=0.01731;NSAMP=486;MSQ=47.74;RECLASSIFIED;AC=498;AN=28764;NFAM=457	SVTYPE=BND;POS=16106535;STRANDS=+-:18;IMPRECISE;CIPOS=-675,38;CIEND=-31,670;CIPOS95=-138,38;CIEND95=-31,148;MATEID=190773_1;EVENT=190773;SECONDARY;SU=18;PE=18;SR=0;ALG=PROD;AF=0.01731;NSAMP=486;MSQ=47.74;RECLASSIFIED;AC=498;AN=28764;NFAM=457
chr13	16077462	16077574	chr21	7991999	7992103	32214	149041.0	-	-	BND	LOW	32214_1	N	[chr21:7992101[N	32214_2	N	[chr13:16077560[N	SVTYPE=BND;POS=16077560;STRANDS=--:12261;IMPRECISE;CIPOS=-97,15;CIEND=-101,3;CIPOS95=-6,6;CIEND95=-1,1;MATEID=32214_2;EVENT=32214;SU=12261;PE=12261;SR=0;ALG=PROD;AF=0.0436;NSAMP=1275;MSQ=46.94;AC=1275;AN=29246;NFAM=1155	SVTYPE=BND;POS=7992101;STRANDS=--:12261;IMPRECISE;CIPOS=-101,3;CIEND=-97,15;CIPOS95=-1,1;CIEND95=-6,6;MATEID=32214_1;EVENT=32214;SECONDARY;SU=12261;PE=12261;SR=0;ALG=PROD;AF=0.0436;NSAMP=1275;MSQ=46.94;AC=1275;AN=29246;NFAM=1155
chr13	16078793	16079294	chr21	8039145	8039612	32218	537.42	+	+	BND	LOW	32218_1	N	N]chr21:8039160]	32218_2	N	N]chr13:16078809]	SVTYPE=BND;POS=16078809;STRANDS=++:34;IMPRECISE;CIPOS=-16,485;CIEND=-15,452;CIPOS95=-16,98;CIEND95=-15,72;MATEID=32218_2;EVENT=32218;SU=34;PE=34;SR=0;ALG=PROD;AF=0.0005471;NSAMP=16;MSQ=26.07;AC=16;AN=29246;NFAM=16	SVTYPE=BND;POS=8039160;STRANDS=++:34;IMPRECISE;CIPOS=-15,452;CIEND=-16,485;CIPOS95=-15,72;CIEND95=-16,98;MATEID=32218_1;EVENT=32218;SECONDARY;SU=34;PE=34;SR=0;ALG=PROD;AF=0.0005471;NSAMP=16;MSQ=26.07;AC=16;AN=29246;NFAM=16
chr13	16078810	16078869	chr13	16094178	16094220	190774	1.24624e+06	+	-	BND	LOW	190774_1	N	N[chr13:16094220[	190774_2	N	]chr13:16078811]N	SVTYPE=BND;POS=16078811;STRANDS=+-:47314;CIPOS=-1,58;CIEND=-41,1;CIPOS95=0,0;CIEND95=0,0;MATEID=190774_2;EVENT=190774;SU=47314;PE=47314;SR=0;ALG=PROD;AF=0.2597;NSAMP=7486;MSQ=83.41;RECLASSIFIED;AC=7516;AN=28942;NFAM=6863	SVTYPE=BND;POS=16094220;STRANDS=+-:47314;CIPOS=-41,1;CIEND=-1,58;CIPOS95=0,0;CIEND95=0,0;MATEID=190774_1;EVENT=190774;SECONDARY;SU=47314;PE=47314;SR=0;ALG=PROD;AF=0.2597;NSAMP=7486;MSQ=83.41;RECLASSIFIED;AC=7516;AN=28942;NFAM=6863
chr13	16083414	16084045	chr13	16094369	16095032	474100	3063.23	-	+	BND	LOW	474100_1	N	]chr13:16094399]N	474100_2	N	N[chr13:16084017[	SVTYPE=BND;POS=16084017;STRANDS=-+:13;IMPRECISE;CIPOS=-602,29;CIEND=-30,633;CIPOS95=-107,29;CIEND95=-30,171;MATEID=474100_2;EVENT=474100;SU=13;PE=13;SR=0;ALG=PROD;AF=0.0001714;NSAMP=5;MSQ=49.19;RECLASSIFIED;AC=5;AN=29166;NFAM=4	SVTYPE=BND;POS=16094399;STRANDS=-+:13;IMPRECISE;CIPOS=-30,633;CIEND=-602,29;CIPOS95=-30,171;CIEND95=-107,29;MATEID=474100_1;EVENT=474100;SECONDARY;SU=13;PE=13;SR=0;ALG=PROD;AF=0.0001714;NSAMP=5;MSQ=49.19;RECLASSIFIED;AC=5;AN=29166;NFAM=4
chr13	16085636	16086290	chr13	16092761	16093457	190775	504414.0	+	-	BND	LOW	190775_1	N	N[chr13:16093449[	190775_2	N	]chr13:16085646]N	SVTYPE=BND;POS=16085646;STRANDS=+-:4;IMPRECISE;CIPOS=-10,644;CIEND=-687,9;CIPOS95=-1,198;CIEND95=-237,1;MATEID=190775_2;EVENT=190775;SU=4;PE=4;SR=0;ALG=PROD;AF=0.1546;NSAMP=4520;MSQ=91.3;RECLASSIFIED;AC=4520;AN=29236;NFAM=4434	SVTYPE=BND;POS=16093449;STRANDS=+-:4;IMPRECISE;CIPOS=-687,9;CIEND=-10,644;CIPOS95=-237,1;CIEND95=-1,198;MATEID=190775_1;EVENT=190775;SECONDARY;SU=4;PE=4;SR=0;ALG=PROD;AF=0.1546;NSAMP=4520;MSQ=91.3;RECLASSIFIED;AC=4520;AN=29236;NFAM=4434
chr13	16089221	16090064	chr13	16258568	16259271	474101	2486.58	-	+	BND	LOW	474101_1	N	]chr13:16258747]N	474101_2	N	N[chr13:16090016[	SVTYPE=BND;POS=16090016;STRANDS=-+:229;IMPRECISE;CIPOS=-794,49;CIEND=-179,524;CIPOS95=-137,49;CIEND95=-97,97;MATEID=474101_2;EVENT=474101;SU=229;PE=226;SR=3;ALG=SUM;AF=0.001265;NSAMP=37;MSQ=56.69;RECLASSIFIED;AC=37;AN=29246;NFAM=37	SVTYPE=BND;POS=16258747;STRANDS=-+:229;IMPRECISE;CIPOS=-179,524;CIEND=-794,49;CIPOS95=-97,97;CIEND95=-137,49;MATEID=474101_1;EVENT=474101;SECONDARY;SU=229;PE=226;SR=3;ALG=SUM;AF=0.001265;NSAMP=37;MSQ=56.69;RECLASSIFIED;AC=37;AN=29246;NFAM=37
chr13	16097803	16098271	chr13	16106054	16106514	474102	7070.82	-	+	BND	LOW	474102_1	N	]chr13:16106094]N	474102_2	N	N[chr13:16098240[	SVTYPE=BND;POS=16098240;STRANDS=-+:69;IMPRECISE;CIPOS=-436,32;CIEND=-40,420;CIPOS95=-58,32;CIEND95=-40,45;MATEID=474102_2;EVENT=474102;SU=69;PE=69;SR=0;ALG=PROD;AF=0.002543;NSAMP=72;MSQ=18.94;RECLASSIFIED;AC=74;AN=29104;NFAM=72	SVTYPE=BND;POS=16106094;STRANDS=-+:69;IMPRECISE;CIPOS=-40,420;CIEND=-436,32;CIPOS95=-40,45;CIEND95=-58,32;MATEID=474102_1;EVENT=474102;SECONDARY;SU=69;PE=69;SR=0;ALG=PROD;AF=0.002543;NSAMP=72;MSQ=18.94;RECLASSIFIED;AC=74;AN=29104;NFAM=72
chr13	16102358	16102474	chr15	17046454	17046510	30720	1.31561e+06	-	+	BND	LOW	30720_1	N	]chr15:17046472]N	30720_2	N	N[chr13:16102465[	SVTYPE=BND;POS=16102465;STRANDS=-+:13609;IMPRECISE;CIPOS=-106,10;CIEND=-18,38;CIPOS95=-2,2;CIEND95=0,0;MATEID=30720_2;EVENT=30720;SU=13609;PE=13609;SR=0;ALG=PROD;AF=0.3598;NSAMP=10341;MSQ=65.75;RETAINED;AC=10522;AN=29240;NFAM=9432	SVTYPE=BND;POS=17046472;STRANDS=-+:13609;IMPRECISE;CIPOS=-18,38;CIEND=-106,10;CIPOS95=0,0;CIEND95=-2,2;MATEID=30720_1;EVENT=30720;SECONDARY;SU=13609;PE=13609;SR=0;ALG=PROD;AF=0.3598;NSAMP=10341;MSQ=65.75;RETAINED;AC=10522;AN=29240;NFAM=9432
chr13	16102648	16103263	chr15	17038730	17039217	30639	389.03	+	-	BND	LOW	30639_1	N	N[chr15:17039209[	30639_2	N	]chr13:16102658]N	SVTYPE=BND;POS=16102658;STRANDS=+-:5;IMPRECISE;CIPOS=-10,605;CIEND=-478,9;CIPOS95=-1,210;CIEND95=-146,2;MATEID=30639_2;EVENT=30639;SU=5;PE=5;SR=0;ALG=PROD;AF=6.839e-05;NSAMP=2;MSQ=19.85;AC=2;AN=29246;NFAM=2	SVTYPE=BND;POS=17039209;STRANDS=+-:5;IMPRECISE;CIPOS=-478,9;CIEND=-10,605;CIPOS95=-146,2;CIEND95=-1,210;MATEID=30639_1;EVENT=30639;SECONDARY;SU=5;PE=5;SR=0;ALG=PROD;AF=6.839e-05;NSAMP=2;MSQ=19.85;AC=2;AN=29246;NFAM=2
chr13	16110377	16110767	chr13	16151818	16152162	474104	22602.6	-	+	BND	LOW	474104_1	N	]chr13:16151828]N	474104_2	N	N[chr13:16110759[	SVTYPE=BND;POS=16110759;STRANDS=-+:321;IMPRECISE;CIPOS=-381,9;CIEND=-10,334;CIPOS95=-41,9;CIEND95=-10,11;MATEID=474104_2;EVENT=474104;SU=321;PE=321;SR=0;ALG=PROD;AF=0.02503;NSAMP=723;MSQ=18.22;RECLASSIFIED;AC=730;AN=29164;NFAM=704	SVTYPE=BND;POS=16151828;STRANDS=-+:321;IMPRECISE;CIPOS=-10,334;CIEND=-381,9;CIPOS95=-10,11;CIEND95=-41,9;MATEID=474104_1;EVENT=474104;SECONDARY;SU=321;PE=321;SR=0;ALG=PROD;AF=0.02503;NSAMP=723;MSQ=18.22;RECLASSIFIED;AC=730;AN=29164;NFAM=704
chr13	16110615	16111284	chr13	16177635	16177880	474107	68555.6	-	+	BND	LOW	474107_1	N	]chr13:16177665]N	474107_2	N	N[chr13:16111256[	SVTYPE=BND;POS=16111256;STRANDS=-+:5;IMPRECISE;CIPOS=-640,29;CIEND=-30,215;CIPOS95=-104,29;CIEND95=-30,63;MATEID=474107_2;EVENT=474107;SU=5;PE=5;SR=0;ALG=PROD;AF=0.03021;NSAMP=876;MSQ=34.05;RECLASSIFIED;AC=881;AN=29164;NFAM=840	SVTYPE=BND;POS=16177665;STRANDS=-+:5;IMPRECISE;CIPOS=-30,215;CIEND=-640,29;CIPOS95=-30,63;CIEND95=-104,29;MATEID=474107_1;EVENT=474107;SECONDARY;SU=5;PE=5;SR=0;ALG=PROD;AF=0.03021;NSAMP=876;MSQ=34.05;RECLASSIFIED;AC=881;AN=29164;NFAM=840
chr13	16110679	16111361	chr13	16180527	16181151	474108	306028.0	-	+	DUP	PASS	474108	N	<DUP>	.	.	.	SVTYPE=DUP;POS=16111331;SVLEN=69208;END=16180539;STRANDS=-+:17;IMPRECISE;CIPOS=-652,30;CIEND=-12,612;CIPOS95=-133,30;CIEND95=-12,162;SU=17;PE=17;SR=0;ALG=PROD;AF=0.1443;NSAMP=4195;MSQ=36.58;AC=4213;AN=29192;NFAM=3808	.
chr13	16110737	16111340	chr13	16204550	16205156	474109	1817.93	-	+	BND	LOW	474109_1	N	]chr13:16204571]N	474109_2	N	N[chr13:16111325[	SVTYPE=BND;POS=16111325;STRANDS=-+:17;IMPRECISE;CIPOS=-587,16;CIEND=-21,585;CIPOS95=-132,16;CIEND95=-21,151;MATEID=474109_2;EVENT=474109;SU=17;PE=17;SR=0;ALG=PROD;AF=0.002156;NSAMP=63;MSQ=11.65;RECLASSIFIED;AC=63;AN=29216;NFAM=62	SVTYPE=BND;POS=16204571;STRANDS=-+:17;IMPRECISE;CIPOS=-21,585;CIEND=-587,16;CIPOS95=-21,151;CIEND95=-132,16;MATEID=474109_1;EVENT=474109;SECONDARY;SU=17;PE=17;SR=0;ALG=PROD;AF=0.002156;NSAMP=63;MSQ=11.65;RECLASSIFIED;AC=63;AN=29216;NFAM=62
chr13	16110787	16111229	chr13	16211803	16211992	474111	562383.0	-	+	DUP	PASS	474111	N	<DUP>	.	.	.	SVTYPE=DUP;POS=16111194;SVLEN=100622;END=16211816;STRANDS=-+:110;IMPRECISE;CIPOS=-407,35;CIEND=-13,176;CIPOS95=-16,16;CIEND95=-13,30;SU=110;PE=110;SR=0;ALG=PROD;AF=0.4334;NSAMP=6861;MSQ=40.39;AC=11879;AN=27412;NFAM=6273	.
chr13	16110865	16111235	chr13	16167018	16167185	474105	72843.6	-	+	BND	LOW	474105_1	N	]chr13:16167046]N	474105_2	N	N[chr13:16111223[	SVTYPE=BND;POS=16111223;STRANDS=-+:27;IMPRECISE;CIPOS=-357,13;CIEND=-28,139;CIPOS95=-23,13;CIEND95=-10,10;MATEID=474105_2;EVENT=474105;SU=27;PE=27;SR=0;ALG=PROD;AF=0.08235;NSAMP=2319;MSQ=16.43;RECLASSIFIED;AC=2392;AN=29046;NFAM=2239	SVTYPE=BND;POS=16167046;STRANDS=-+:27;IMPRECISE;CIPOS=-28,139;CIEND=-357,13;CIPOS95=-10,10;CIEND95=-23,13;MATEID=474105_1;EVENT=474105;SECONDARY;SU=27;PE=27;SR=0;ALG=PROD;AF=0.08235;NSAMP=2319;MSQ=16.43;RECLASSIFIED;AC=2392;AN=29046;NFAM=2239
chr13	16110897	16111496	chr13	16131154	16131482	190779	194413.0	+	-	BND	LOW	190779_1	N	N[chr13:16131454[	190779_2	N	]chr13:16110927]N	SVTYPE=BND;POS=16110927;STRANDS=+-:4;IMPRECISE;CIPOS=-30,569;CIEND=-299,29;CIPOS95=-30,122;CIEND95=-98,29;MATEID=190779_2;EVENT=190779;SU=4;PE=4;SR=0;ALG=PROD;AF=0.0853;NSAMP=2481;MSQ=42.63;RETAINED;RECLASSIFIED;AC=2483;AN=29108;NFAM=2364	SVTYPE=BND;POS=16131454;STRANDS=+-:4;IMPRECISE;CIPOS=-299,29;CIEND=-30,569;CIPOS95=-98,29;CIEND95=-30,122;MATEID=190779_1;EVENT=190779;SECONDARY;SU=4;PE=4;SR=0;ALG=PROD;AF=0.0853;NSAMP=2481;MSQ=42.63;RETAINED;RECLASSIFIED;AC=2483;AN=29108;NFAM=2364
chr13	16110930	16111082	chr13	16124780	16124915	474103	41940.0	-	+	BND	LOW	474103_1	N	]chr13:16124787]N	474103_2	N	N[chr13:16111075[	SVTYPE=BND;POS=16111075;STRANDS=-+:3649;IMPRECISE;CIPOS=-144,8;CIEND=-7,128;CIPOS95=-3,3;CIEND95=-2,2;MATEID=474103_2;EVENT=474103;SU=3649;PE=3649;SR=0;ALG=PROD;AF=0.03648;NSAMP=1064;MSQ=23.97;RECLASSIFIED;AC=1065;AN=29194;NFAM=1033	SVTYPE=BND;POS=16124787;STRANDS=-+:3649;IMPRECISE;CIPOS=-7,128;CIEND=-144,8;CIPOS95=-2,2;CIEND95=-3,3;MATEID=474103_1;EVENT=474103;SECONDARY;SU=3649;PE=3649;SR=0;ALG=PROD;AF=0.03648;NSAMP=1064;MSQ=23.97;RECLASSIFIED;AC=1065;AN=29194;NFAM=1033
chr13	16111163	16111336	chr13	16177172	16177330	474106	1938.73	-	+	BND	LOW	474106_1	N	]chr13:16177181]N	474106_2	N	N[chr13:16111328[	SVTYPE=BND;POS=16111328;STRANDS=-+:3012;IMPRECISE;CIPOS=-164,9;CIEND=-9,149;CIPOS95=-5,5;CIEND95=-3,3;MATEID=474106_2;EVENT=474106;SU=3012;PE=3012;SR=0;ALG=PROD;AF=0.001983;NSAMP=58;MSQ=19.91;RECLASSIFIED;AC=58;AN=29246;NFAM=58	SVTYPE=BND;POS=16177181;STRANDS=-+:3012;IMPRECISE;CIPOS=-9,149;CIEND=-164,9;CIPOS95=-3,3;CIEND95=-5,5;MATEID=474106_1;EVENT=474106;SECONDARY;SU=3012;PE=3012;SR=0;ALG=PROD;AF=0.001983;NSAMP=58;MSQ=19.91;RECLASSIFIED;AC=58;AN=29246;NFAM=58
chr13	16111194	16111332	chr13	16208017	16208170	474110	597024.0	-	+	DUP	PASS	474110	N	<DUP>	.	.	.	SVTYPE=DUP;POS=16111314;SVLEN=96711;END=16208025;STRANDS=-+:5038;IMPRECISE;CIPOS=-120,18;CIEND=-8,145;CIPOS95=-4,4;CIEND95=-4,4;SU=5038;PE=5038;SR=0;AF=0.1782;NSAMP=4891;MSQ=63.67;AC=5201;AN=29194;NFAM=4479	.
chr13	16111504	16111882	chr13	16189963	16190353	190782	116389.0	+	-	BND	LOW	190782_1	N	N[chr13:16190326[	190782_2	N	]chr13:16111534]N	SVTYPE=BND;POS=16111534;STRANDS=+-:26;IMPRECISE;CIPOS=-30,348;CIEND=-362,28;CIPOS95=-30,41;CIEND95=-44,28;MATEID=190782_2;EVENT=190782;SU=26;PE=26;SR=0;ALG=PROD;AF=0.03687;NSAMP=1077;MSQ=78.63;RECLASSIFIED;AC=1077;AN=29208;NFAM=1070	SVTYPE=BND;POS=16190326;STRANDS=+-:26;IMPRECISE;CIPOS=-362,28;CIEND=-30,348;CIPOS95=-44,28;CIEND95=-30,41;MATEID=190782_1;EVENT=190782;SECONDARY;SU=26;PE=26;SR=0;ALG=PROD;AF=0.03687;NSAMP=1077;MSQ=78.63;RECLASSIFIED;AC=1077;AN=29208;NFAM=1070
chr13	16111530	16111890	chr13	16179652	16179935	190781	117928.0	+	-	BND	LOW	190781_1	N	N[chr13:16179906[	190781_2	N	]chr13:16111548]N	SVTYPE=BND;POS=16111548;STRANDS=+-:35;IMPRECISE;CIPOS=-18,342;CIEND=-253,30;CIPOS95=-18,32;CIEND95=-9,9;MATEID=190781_2;EVENT=190781;SU=35;PE=35;SR=0;ALG=PROD;AF=0.03657;NSAMP=1068;MSQ=74.67;RECLASSIFIED;AC=1068;AN=29202;NFAM=1062	SVTYPE=BND;POS=16179906;STRANDS=+-:35;IMPRECISE;CIPOS=-253,30;CIEND=-18,342;CIPOS95=-9,9;CIEND95=-18,32;MATEID=190781_1;EVENT=190781;SECONDARY;SU=35;PE=35;SR=0;ALG=PROD;AF=0.03657;NSAMP=1068;MSQ=74.67;RECLASSIFIED;AC=1068;AN=29202;NFAM=1062
chr13	16111556	16111645	chr13	16203739	16203848	190783	477878.0	+	-	BND	LOW	190783_1	N	N[chr13:16203841[	190783_2	N	]chr13:16111566]N	SVTYPE=BND;POS=16111566;STRANDS=+-:10291;IMPRECISE;CIPOS=-10,79;CIEND=-101,8;CIPOS95=-4,4;CIEND95=-4,4;MATEID=190783_2;EVENT=190783;SU=10291;PE=10291;SR=0;AF=0.1028;NSAMP=3002;MSQ=83.65;RECLASSIFIED;AC=3002;AN=29202;NFAM=2819	SVTYPE=BND;POS=16203841;STRANDS=+-:10291;IMPRECISE;CIPOS=-101,8;CIEND=-10,79;CIPOS95=-4,4;CIEND95=-4,4;MATEID=190783_1;EVENT=190783;SECONDARY;SU=10291;PE=10291;SR=0;AF=0.1028;NSAMP=3002;MSQ=83.65;RECLASSIFIED;AC=3002;AN=29202;NFAM=2819
chr13	16112263	16112270	chr13	16146584	16146601	474112	589688.0	-	+	BND	LOW	474112_1	N	]chr13:16146590]N	474112_2	N	N[chr13:16112270[	SVTYPE=BND;POS=16112270;STRANDS=-+:54586;CIPOS=-6,1;CIEND=-6,11;CIPOS95=0,0;CIEND95=0,0;MATEID=474112_2;EVENT=474112;SU=54586;PE=54586;SR=0;ALG=PROD;AF=0.1817;NSAMP=5140;MSQ=70.95;RECLASSIFIED;AC=5309;AN=29212;NFAM=4953	SVTYPE=BND;POS=16146590;STRANDS=-+:54586;CIPOS=-6,11;CIEND=-6,1;CIPOS95=0,0;CIEND95=0,0;MATEID=474112_1;EVENT=474112;SECONDARY;SU=54586;PE=54586;SR=0;ALG=PROD;AF=0.1817;NSAMP=5140;MSQ=70.95;RECLASSIFIED;AC=5309;AN=29212;NFAM=4953
chr13	16112267	16112823	chr13	16128864	16129417	190777	31645.1	+	-	BND	LOW	190777_1	N	N[chr13:16129388[	190777_2	N	]chr13:16112308]N	SVTYPE=BND;POS=16112308;STRANDS=+-:12;IMPRECISE;CIPOS=-41,515;CIEND=-523,30;CIPOS95=-41,95;CIEND95=-82,30;MATEID=190777_2;EVENT=190777;SU=12;PE=12;SR=0;ALG=PROD;AF=0.01911;NSAMP=558;MSQ=53.17;RECLASSIFIED;AC=558;AN=29204;NFAM=555	SVTYPE=BND;POS=16129388;STRANDS=+-:12;IMPRECISE;CIPOS=-523,30;CIEND=-41,515;CIPOS95=-82,30;CIEND95=-41,95;MATEID=190777_1;EVENT=190777;SECONDARY;SU=12;PE=12;SR=0;ALG=PROD;AF=0.01911;NSAMP=558;MSQ=53.17;RECLASSIFIED;AC=558;AN=29204;NFAM=555
chr13	16112411	16113497	chr13	16150675	16151797	474116	80431.4	-	+	BND	LOW	474116_1	N	]chr13:16150774]N	474116_2	N	N[chr13:16113393[	SVTYPE=BND;POS=16113393;STRANDS=-+:7083;IMPRECISE;CIPOS=-981,105;CIEND=-99,1023;CIPOS95=-171,105;CIEND95=-99,228;MATEID=474116_2;EVENT=474116;SU=7083;PE=7083;SR=0;ALG=SUM;AF=0.01132;NSAMP=331;MSQ=62.16;RECLASSIFIED;AC=331;AN=29230;NFAM=298	SVTYPE=BND;POS=16150774;STRANDS=-+:7083;IMPRECISE;CIPOS=-99,1023;CIEND=-981,105;CIPOS95=-99,228;CIEND95=-171,105;MATEID=474116_1;EVENT=474116;SECONDARY;SU=7083;PE=7083;SR=0;ALG=SUM;AF=0.01132;NSAMP=331;MSQ=62.16;RECLASSIFIED;AC=331;AN=29230;NFAM=298
chr13	16113245	16113865	chr13	16130720	16131477	474113	559.11	-	+	BND	LOW	474113_1	N	]chr13:16130946]N	474113_2	N	N[chr13:16113828[	SVTYPE=BND;POS=16113828;STRANDS=-+:19;IMPRECISE;CIPOS=-582,38;CIEND=-226,531;CIPOS95=-158,38;CIEND95=-178,178;MATEID=474113_2;EVENT=474113;SU=19;PE=19;SR=0;ALG=SUM;AF=0.0002396;NSAMP=7;MSQ=11.19;RECLASSIFIED;AC=7;AN=29218;NFAM=7	SVTYPE=BND;POS=16130946;STRANDS=-+:19;IMPRECISE;CIPOS=-226,531;CIEND=-582,38;CIPOS95=-178,178;CIEND95=-158,38;MATEID=474113_1;EVENT=474113;SECONDARY;SU=19;PE=19;SR=0;ALG=SUM;AF=0.0002396;NSAMP=7;MSQ=11.19;RECLASSIFIED;AC=7;AN=29218;NFAM=7
chr13	16113633	16114003	chr13	16140545	16141052	190787	205.6	+	-	BND	LOW	190787_1	N	N[chr13:16141024[	190787_2	N	]chr13:16113663]N	SVTYPE=BND;POS=16113663;STRANDS=+-:15;IMPRECISE;CIPOS=-30,340;CIEND=-478,29;CIPOS95=-30,65;CIEND95=-84,29;MATEID=190787_2;EVENT=190787;SU=15;PE=15;SR=0;ALG=PROD;AF=0.0001369;NSAMP=4;MSQ=13.99;RECLASSIFIED;AC=4;AN=29222;NFAM=4	SVTYPE=BND;POS=16141024;STRANDS=+-:15;IMPRECISE;CIPOS=-478,29;CIEND=-30,340;CIPOS95=-84,29;CIEND95=-30,65;MATEID=190787_1;EVENT=190787;SECONDARY;SU=15;PE=15;SR=0;ALG=PROD;AF=0.0001369;NSAMP=4;MSQ=13.99;RECLASSIFIED;AC=4;AN=29222;NFAM=4
chr13	16113665	16113965	chr13	16123583	16123924	190785	13919.0	+	-	BND	LOW	190785_1	N	N[chr13:16123889[	190785_2	N	]chr13:16113676]N	SVTYPE=BND;POS=16113676;STRANDS=+-:334;IMPRECISE;CIPOS=-11,289;CIEND=-305,36;CIPOS95=-9,9;CIEND95=-15,15;MATEID=190785_2;EVENT=190785;SU=334;PE=334;SR=0;ALG=PROD;AF=0.008726;NSAMP=254;MSQ=42.29;RECLASSIFIED;AC=255;AN=29224;NFAM=253	SVTYPE=BND;POS=16123889;STRANDS=+-:334;IMPRECISE;CIPOS=-305,36;CIEND=-11,289;CIPOS95=-15,15;CIEND95=-9,9;MATEID=190785_1;EVENT=190785;SECONDARY;SU=334;PE=334;SR=0;ALG=PROD;AF=0.008726;NSAMP=254;MSQ=42.29;RECLASSIFIED;AC=255;AN=29224;NFAM=253
chr13	16113671	16113784	chr13	16116976	16117056	190784	29688.0	+	-	BND	LOW	190784_1	N	N[chr13:16117053[	190784_2	N	]chr13:16113677]N	SVTYPE=BND;POS=16113677;STRANDS=+-:4751;IMPRECISE;CIPOS=-6,107;CIEND=-76,4;CIPOS95=-2,2;CIEND95=-1,1;MATEID=190784_2;EVENT=190784;SU=4751;PE=4751;SR=0;ALG=PROD;AF=0.01116;NSAMP=326;MSQ=63.32;RECLASSIFIED;AC=326;AN=29218;NFAM=322	SVTYPE=BND;POS=16117053;STRANDS=+-:4751;IMPRECISE;CIPOS=-76,4;CIEND=-6,107;CIPOS95=-1,1;CIEND95=-2,2;MATEID=190784_1;EVENT=190784;SECONDARY;SU=4751;PE=4751;SR=0;ALG=PROD;AF=0.01116;NSAMP=326;MSQ=63.32;RECLASSIFIED;AC=326;AN=29218;NFAM=322
chr13	16113715	16113740	chr13	16130711	16130751	190786	79531.5	+	-	BND	LOW	190786_1	N	N[chr13:16130749[	190786_2	N	]chr13:16113722]N	SVTYPE=BND;POS=16113722;STRANDS=+-:12933;IMPRECISE;CIPOS=-7,18;CIEND=-37,3;CIPOS95=-1,1;CIEND95=0,0;MATEID=190786_2;EVENT=190786;SU=12933;PE=12933;SR=0;ALG=PROD;AF=0.01653;NSAMP=483;MSQ=148.93;RECLASSIFIED;AC=483;AN=29218;NFAM=479	SVTYPE=BND;POS=16130749;STRANDS=+-:12933;IMPRECISE;CIPOS=-37,3;CIEND=-7,18;CIPOS95=0,0;CIEND95=-1,1;MATEID=190786_1;EVENT=190786;SECONDARY;SU=12933;PE=12933;SR=0;ALG=PROD;AF=0.01653;NSAMP=483;MSQ=148.93;RECLASSIFIED;AC=483;AN=29218;NFAM=479
chr13	16113914	16114439	chr13	16141696	16142210	474114	1.92624e+06	-	+	DUP	PASS	474114	N	<DUP>	.	.	.	SVTYPE=DUP;POS=16114410;SVLEN=27316;END=16141726;STRANDS=-+:12;IMPRECISE;CIPOS=-496,29;CIEND=-30,484;CIPOS95=-129,29;CIEND95=-30,121;SU=12;PE=12;SR=0;ALG=PROD;AF=0.1933;NSAMP=5644;MSQ=194.87;AC=5644;AN=29200;NFAM=5270	.
chr13	16113978	16114119	chr13	16145034	16145189	474115	4128.07	-	+	BND	LOW	474115_1	N	]chr13:16145050]N	474115_2	N	N[chr13:16114110[	SVTYPE=BND;POS=16114110;STRANDS=-+:850;IMPRECISE;CIPOS=-131,10;CIEND=-16,139;CIPOS95=-3,3;CIEND95=-3,3;MATEID=474115_2;EVENT=474115;SU=850;PE=850;SR=0;ALG=PROD;AF=0.004928;NSAMP=144;MSQ=25.36;RECLASSIFIED;AC=144;AN=29218;NFAM=144	SVTYPE=BND;POS=16145050;STRANDS=-+:850;IMPRECISE;CIPOS=-16,139;CIEND=-131,10;CIPOS95=-3,3;CIEND95=-3,3;MATEID=474115_1;EVENT=474115;SECONDARY;SU=850;PE=850;SR=0;ALG=PROD;AF=0.004928;NSAMP=144;MSQ=25.36;RECLASSIFIED;AC=144;AN=29218;NFAM=144
chr13	16114018	16114178	chr13	16158268	16158374	190788	16936.3	+	-	BND	LOW	190788_1	N	N[chr13:16158366[	190788_2	N	]chr13:16114029]N	SVTYPE=BND;POS=16114029;STRANDS=+-:1009;IMPRECISE;CIPOS=-11,149;CIEND=-97,9;CIPOS95=-1,1;CIEND95=-1,1;MATEID=190788_2;EVENT=190788;SU=1009;PE=1009;SR=0;ALG=PROD;AF=0.008041;NSAMP=235;MSQ=51.91;RECLASSIFIED;AC=235;AN=29224;NFAM=234	SVTYPE=BND;POS=16158366;STRANDS=+-:1009;IMPRECISE;CIPOS=-97,9;CIEND=-11,149;CIPOS95=-1,1;CIEND95=-1,1;MATEID=190788_1;EVENT=190788;SECONDARY;SU=1009;PE=1009;SR=0;ALG=PROD;AF=0.008041;NSAMP=235;MSQ=51.91;RECLASSIFIED;AC=235;AN=29224;NFAM=234
chr13	16114587	16115101	chr13	16186588	16187085	190789	22755.6	+	-	BND	LOW	190789_1	N	N[chr13:16187057[	190789_2	N	]chr13:16114598]N	SVTYPE=BND;POS=16114598;STRANDS=+-:20;IMPRECISE;CIPOS=-11,503;CIEND=-468,29;CIPOS95=-11,134;CIEND95=-107,29;MATEID=190789_2;EVENT=190789;SU=20;PE=20;SR=0;ALG=PROD;AF=0.006844;NSAMP=200;MSQ=106.32;RECLASSIFIED;AC=200;AN=29224;NFAM=200	SVTYPE=BND;POS=16187057;STRANDS=+-:20;IMPRECISE;CIPOS=-468,29;CIEND=-11,503;CIPOS95=-107,29;CIEND95=-11,134;MATEID=190789_1;EVENT=190789;SECONDARY;SU=20;PE=20;SR=0;ALG=PROD;AF=0.006844;NSAMP=200;MSQ=106.32;RECLASSIFIED;AC=200;AN=29224;NFAM=200
chr13	16115510	16115595	chr13	16153172	16153254	474118	1.91941e+06	-	+	DUP	PASS	474118	N	<DUP>	.	.	.	SVTYPE=DUP;POS=16115592;SVLEN=37581;END=16153173;STRANDS=-+:29040;IMPRECISE;CIPOS=-82,3;CIEND=-1,81;CIPOS95=-2,2;CIEND95=-1,1;SU=29040;PE=29040;SR=0;ALG=PROD;AF=0.2145;NSAMP=6205;MSQ=161.16;AC=6263;AN=29198;NFAM=5723	.
chr13	16115580	16115698	chr13	16146573	16146656	474117	40343.8	-	+	BND	LOW	474117_1	N	]chr13:16146582]N	474117_2	N	N[chr13:16115697[	SVTYPE=BND;POS=16115697;STRANDS=-+:4506;IMPRECISE;CIPOS=-116,2;CIEND=-9,74;CIPOS95=-2,2;CIEND95=-1,1;MATEID=474117_2;EVENT=474117;SU=4506;PE=4506;SR=0;ALG=PROD;AF=0.03307;NSAMP=963;MSQ=34.44;RECLASSIFIED;AC=966;AN=29212;NFAM=958	SVTYPE=BND;POS=16146582;STRANDS=-+:4506;IMPRECISE;CIPOS=-9,74;CIEND=-116,2;CIPOS95=-1,1;CIEND95=-2,2;MATEID=474117_1;EVENT=474117;SECONDARY;SU=4506;PE=4506;SR=0;ALG=PROD;AF=0.03307;NSAMP=963;MSQ=34.44;RECLASSIFIED;AC=966;AN=29212;NFAM=958
chr13	16115583	16115734	chr13	16142835	16142966	190791	146124.0	+	-	BND	LOW	190791_1	N	N[chr13:16142960[	190791_2	N	]chr13:16115589]N	SVTYPE=BND;POS=16115589;STRANDS=+-:2055;IMPRECISE;CIPOS=-6,145;CIEND=-124,7;CIPOS95=-3,3;CIEND95=-2,2;MATEID=190791_2;EVENT=190791;SU=2055;PE=2055;SR=0;ALG=PROD;AF=0.07447;NSAMP=2173;MSQ=58.93;RECLASSIFIED;AC=2175;AN=29206;NFAM=2157	SVTYPE=BND;POS=16142960;STRANDS=+-:2055;IMPRECISE;CIPOS=-124,7;CIEND=-6,145;CIPOS95=-2,2;CIEND95=-3,3;MATEID=190791_1;EVENT=190791;SECONDARY;SU=2055;PE=2055;SR=0;ALG=PROD;AF=0.07447;NSAMP=2173;MSQ=58.93;RECLASSIFIED;AC=2175;AN=29206;NFAM=2157
chr13	16115605	16115865	chr13	16136051	16136247	190790	498550.0	+	-	DEL	PASS	190790	N	<DEL>	.	.	.	SVTYPE=DEL;POS=16115655;SVLEN=-20575;END=16136230;STRANDS=+-:3124;IMPRECISE;CIPOS=-50,210;CIEND=-179,17;CIPOS95=-6,6;CIEND95=-3,3;SU=3124;PE=3124;SR=0;ALG=PROD;AF=0.1241;NSAMP=3489;MSQ=78.32;MEDGQR=4.16;Q10GQR=1.24;AC=3617;AN=29156;NFAM=3354	.
chr13	16119394	16119643	chr13	16164223	16164467	474119	773.18	-	+	BND	LOW	474119_1	N	]chr13:16164234]N	474119_2	N	N[chr13:16119627[	SVTYPE=BND;POS=16119627;STRANDS=-+:165;IMPRECISE;CIPOS=-232,17;CIEND=-11,233;CIPOS95=-6,6;CIEND95=-11,16;MATEID=474119_2;EVENT=474119;SU=165;PE=165;SR=0;ALG=PROD;AF=0.0006159;NSAMP=18;MSQ=38.2;RECLASSIFIED;AC=18;AN=29224;NFAM=18	SVTYPE=BND;POS=16164234;STRANDS=-+:165;IMPRECISE;CIPOS=-11,233;CIEND=-232,17;CIPOS95=-11,16;CIEND95=-6,6;MATEID=474119_1;EVENT=474119;SECONDARY;SU=165;PE=165;SR=0;ALG=PROD;AF=0.0006159;NSAMP=18;MSQ=38.2;RECLASSIFIED;AC=18;AN=29224;NFAM=18
chr13	16119819	16119998	chr13	16175467	16175658	474120	229836.0	-	+	BND	LOW	474120_1	N	]chr13:16175476]N	474120_2	N	N[chr13:16119974[	SVTYPE=BND;POS=16119974;STRANDS=-+:3730;IMPRECISE;CIPOS=-154,25;CIEND=-9,182;CIPOS95=-6,6;CIEND95=-8,8;MATEID=474120_2;EVENT=474120;SU=3730;PE=3730;SR=0;ALG=PROD;AF=0.177;NSAMP=4965;MSQ=22.37;RECLASSIFIED;AC=5174;AN=29236;NFAM=4547	SVTYPE=BND;POS=16175476;STRANDS=-+:3730;IMPRECISE;CIPOS=-9,182;CIEND=-154,25;CIPOS95=-8,8;CIEND95=-6,6;MATEID=474120_1;EVENT=474120;SECONDARY;SU=3730;PE=3730;SR=0;ALG=PROD;AF=0.177;NSAMP=4965;MSQ=22.37;RECLASSIFIED;AC=5174;AN=29236;NFAM=4547
chr13	16119941	16119999	chr16	34172476	34172513	30945	349033.0	-	+	BND	LOW	30945_1	N	]chr16:34172481]N	30945_2	N	N[chr13:16119992[	SVTYPE=BND;POS=16119992;STRANDS=-+:23033;IMPRECISE;CIPOS=-50,8;CIEND=-5,32;CIPOS95=-1,1;CIEND95=0,0;MATEID=30945_2;EVENT=30945;SU=23033;PE=23033;SR=0;AF=0.1802;NSAMP=5270;MSQ=55.78;AC=5270;AN=29246;NFAM=5204	SVTYPE=BND;POS=34172481;STRANDS=-+:23033;IMPRECISE;CIPOS=-5,32;CIEND=-50,8;CIPOS95=0,0;CIEND95=-1,1;MATEID=30945_1;EVENT=30945;SECONDARY;SU=23033;PE=23033;SR=0;AF=0.1802;NSAMP=5270;MSQ=55.78;AC=5270;AN=29246;NFAM=5204
chr13	16120120	16121248	chr16	34171651	34172713	30944	605082.0	+	-	BND	LOW	30944_1	N	N[chr16:34172546[	30944_2	N	]chr13:16120205]N	SVTYPE=BND;POS=16120205;STRANDS=+-:26859;IMPRECISE;CIPOS=-85,1043;CIEND=-894,168;CIPOS95=-48,48;CIEND95=-25,25;MATEID=30944_2;EVENT=30944;SU=26859;PE=26859;SR=0;ALG=SUM;AF=0.2465;NSAMP=7208;MSQ=65.22;AC=7208;AN=29246;NFAM=7058	SVTYPE=BND;POS=34172546;STRANDS=+-:26859;IMPRECISE;CIPOS=-894,168;CIEND=-85,1043;CIPOS95=-25,25;CIEND95=-48,48;MATEID=30944_1;EVENT=30944;SECONDARY;SU=26859;PE=26859;SR=0;ALG=SUM;AF=0.2465;NSAMP=7208;MSQ=65.22;AC=7208;AN=29246;NFAM=7058
chr13	16120194	16120758	chr16	34172906	34172968	30947	279.06	+	-	BND	LOW	30947_1	N	N[chr16:34172969[	30947_2	N	]chr13:16120205]N	SVTYPE=BND;POS=16120205;STRANDS=+-:39;IMPRECISE;CIPOS=-11,553;CIEND=-62,0;CIPOS95=-11,113;CIEND95=-50,0;MATEID=30947_2;EVENT=30947;SU=39;PE=39;SR=0;ALG=PROD;AF=0.0002735;NSAMP=8;MSQ=27.57;AC=8;AN=29246;NFAM=8	SVTYPE=BND;POS=34172969;STRANDS=+-:39;IMPRECISE;CIPOS=-62,0;CIEND=-11,553;CIPOS95=-50,0;CIEND95=-11,113;MATEID=30947_1;EVENT=30947;SECONDARY;SU=39;PE=39;SR=0;ALG=PROD;AF=0.0002735;NSAMP=8;MSQ=27.57;AC=8;AN=29246;NFAM=8
chr13	16120585	16122050	chr13	16152332	16153543	474123	1.41541e+06	-	+	BND	LOW	474123_1	N	]chr13:16152439]N	474123_2	N	N[chr13:16121682[	SVTYPE=BND;POS=16121682;STRANDS=-+:68370;IMPRECISE;CIPOS=-1096,369;CIEND=-107,1104;CIPOS95=-149,149;CIEND95=-107,160;MATEID=474123_2;EVENT=474123;SU=68370;PE=68370;SR=0;ALG=SUM;AF=0.2406;NSAMP=6843;MSQ=116.43;RETAINED;RECLASSIFIED;AC=7028;AN=29206;NFAM=6442	SVTYPE=BND;POS=16152439;STRANDS=-+:68370;IMPRECISE;CIPOS=-107,1104;CIEND=-1096,369;CIPOS95=-107,160;CIEND95=-149,149;MATEID=474123_1;EVENT=474123;SECONDARY;SU=68370;PE=68370;SR=0;ALG=SUM;AF=0.2406;NSAMP=6843;MSQ=116.43;RETAINED;RECLASSIFIED;AC=7028;AN=29206;NFAM=6442
chr13	16121044	16121046	chr13	16131962	16132121	474122	254448.0	-	+	BND	LOW	474122_1	N	]chr13:16131967]N	474122_2	N	N[chr13:16121047[	SVTYPE=BND;POS=16121047;STRANDS=-+:991;IMPRECISE;CIPOS=-2,0;CIEND=-5,154;CIPOS95=0,0;CIEND95=-1,1;MATEID=474122_2;EVENT=474122;SU=991;PE=991;SR=0;ALG=PROD;AF=0.08747;NSAMP=2545;MSQ=50.37;RECLASSIFIED;AC=2547;AN=29120;NFAM=2462	SVTYPE=BND;POS=16131967;STRANDS=-+:991;IMPRECISE;CIPOS=-5,154;CIEND=-2,0;CIPOS95=-1,1;CIEND95=0,0;MATEID=474122_1;EVENT=474122;SECONDARY;SU=991;PE=991;SR=0;ALG=PROD;AF=0.08747;NSAMP=2545;MSQ=50.37;RECLASSIFIED;AC=2547;AN=29120;NFAM=2462
chr13	16121315	16122393	chr20	29242519	29243567	32053	96506.8	+	+	BND	LOW	32053_1	N	N]chr20:29242604]	32053_2	N	N]chr13:16121442]	SVTYPE=BND;POS=16121442;STRANDS=++:5852;IMPRECISE;CIPOS=-127,951;CIEND=-85,963;CIPOS95=-127,157;CIEND95=-85,159;MATEID=32053_2;EVENT=32053;SU=5852;PE=5852;SR=0;ALG=SUM;AF=0.07225;NSAMP=2113;MSQ=35.14;AC=2113;AN=29246;NFAM=2080	SVTYPE=BND;POS=29242604;STRANDS=++:5852;IMPRECISE;CIPOS=-85,963;CIEND=-127,951;CIPOS95=-85,159;CIEND95=-127,157;MATEID=32053_1;EVENT=32053;SECONDARY;SU=5852;PE=5852;SR=0;ALG=SUM;AF=0.07225;NSAMP=2113;MSQ=35.14;AC=2113;AN=29246;NFAM=2080
chr13	16121544	16121882	chr13	16124495	16124961	190792	314725.0	+	-	BND	LOW	190792_1	N	N[chr13:16124942[	190792_2	N	]chr13:16121559]N	SVTYPE=BND;POS=16121559;STRANDS=+-:186;IMPRECISE;CIPOS=-15,323;CIEND=-446,20;CIPOS95=-6,6;CIEND95=-48,20;MATEID=190792_2;EVENT=190792;SU=186;PE=186;SR=0;ALG=PROD;AF=0.1704;NSAMP=4946;MSQ=35.33;RETAINED;RECLASSIFIED;AC=4982;AN=29244;NFAM=4594	SVTYPE=BND;POS=16124942;STRANDS=+-:186;IMPRECISE;CIPOS=-446,20;CIEND=-15,323;CIPOS95=-48,20;CIEND95=-6,6;MATEID=190792_1;EVENT=190792;SECONDARY;SU=186;PE=186;SR=0;ALG=PROD;AF=0.1704;NSAMP=4946;MSQ=35.33;RETAINED;RECLASSIFIED;AC=4982;AN=29244;NFAM=4594
chr13	16121589	16121643	chr13	16131966	16132071	474121	470252.0	-	+	BND	LOW	474121_1	N	]chr13:16131967]N	474121_2	N	N[chr13:16121640[	SVTYPE=BND;POS=16121640;STRANDS=-+:21580;IMPRECISE;CIPOS=-50,4;CIEND=-1,104;CIPOS95=-1,1;CIEND95=-1,2;MATEID=474121_2;EVENT=474121;SU=21580;PE=21580;SR=0;ALG=PROD;AF=0.2038;NSAMP=5931;MSQ=63.3;RECLASSIFIED;AC=5941;AN=29156;NFAM=5835	SVTYPE=BND;POS=16131967;STRANDS=-+:21580;IMPRECISE;CIPOS=-1,104;CIEND=-50,4;CIPOS95=-1,2;CIEND95=-1,1;MATEID=474121_1;EVENT=474121;SECONDARY;SU=21580;PE=21580;SR=0;ALG=PROD;AF=0.2038;NSAMP=5931;MSQ=63.3;RECLASSIFIED;AC=5941;AN=29156;NFAM=5835
chr13	16121893	16122508	chr13	16131582	16132316	190794	131221.0	+	-	BND	LOW	190794_1	N	N[chr13:16132296[	190794_2	N	]chr13:16121905]N	SVTYPE=BND;POS=16121905;STRANDS=+-:22;IMPRECISE;CIPOS=-12,603;CIEND=-713,21;CIPOS95=-12,117;CIEND95=-142,21;MATEID=190794_2;EVENT=190794;SU=22;PE=22;SR=0;ALG=PROD;AF=0.02061;NSAMP=602;MSQ=91.63;RECLASSIFIED;AC=602;AN=29214;NFAM=575	SVTYPE=BND;POS=16132296;STRANDS=+-:22;IMPRECISE;CIPOS=-713,21;CIEND=-12,603;CIPOS95=-142,21;CIEND95=-12,117;MATEID=190794_1;EVENT=190794;SECONDARY;SU=22;PE=22;SR=0;ALG=PROD;AF=0.02061;NSAMP=602;MSQ=91.63;RECLASSIFIED;AC=602;AN=29214;NFAM=575
chr13	16122336	16122917	chr13	16136519	16137056	474126	37209.6	-	+	BND	LOW	474126_1	N	]chr13:16136549]N	474126_2	N	N[chr13:16122890[	SVTYPE=BND;POS=16122890;STRANDS=-+:8;IMPRECISE;CIPOS=-553,28;CIEND=-30,507;CIPOS95=-163,28;CIEND95=-30,136;MATEID=474126_2;EVENT=474126;SU=8;PE=8;SR=0;ALG=PROD;AF=0.0269;NSAMP=786;MSQ=29.63;RECLASSIFIED;AC=786;AN=29218;NFAM=775	SVTYPE=BND;POS=16136549;STRANDS=-+:8;IMPRECISE;CIPOS=-30,507;CIEND=-553,28;CIPOS95=-30,136;CIEND95=-163,28;MATEID=474126_1;EVENT=474126;SECONDARY;SU=8;PE=8;SR=0;ALG=PROD;AF=0.0269;NSAMP=786;MSQ=29.63;RECLASSIFIED;AC=786;AN=29218;NFAM=775
chr13	16125440	16125466	chr13	16163221	16163252	474127	1.03347e+06	-	+	DUP	PASS	474127	N	<DUP>	.	.	.	SVTYPE=DUP;POS=16125466;SVLEN=37762;END=16163228;STRANDS=-+:55522;CIPOS=-26,0;CIEND=-7,24;CIPOS95=0,0;CIEND95=0,0;SU=55522;PE=55522;SR=0;AF=0.2657;NSAMP=7331;MSQ=89.67;AC=7715;AN=29032;NFAM=6829	.
chr13	16125709	16126444	chr13	16135598	16136339	190796	16621.5	+	-	BND	LOW	190796_1	N	N[chr13:16136311[	190796_2	N	]chr13:16125739]N	SVTYPE=BND;POS=16125739;STRANDS=+-:8;IMPRECISE;CIPOS=-30,705;CIEND=-712,29;CIPOS95=-30,197;CIEND95=-189,29;MATEID=190796_2;EVENT=190796;SU=8;PE=8;SR=0;ALG=PROD;AF=0.005549;NSAMP=162;MSQ=29.18;RECLASSIFIED;AC=162;AN=29192;NFAM=156	SVTYPE=BND;POS=16136311;STRANDS=+-:8;IMPRECISE;CIPOS=-712,29;CIEND=-30,705;CIPOS95=-189,29;CIEND95=-30,197;MATEID=190796_1;EVENT=190796;SECONDARY;SU=8;PE=8;SR=0;ALG=PROD;AF=0.005549;NSAMP=162;MSQ=29.18;RECLASSIFIED;AC=162;AN=29192;NFAM=156
chr13	16125740	16125830	chr13	16142852	16142918	190797	484740.0	+	-	BND	LOW	190797_1	N	N[chr13:16142913[	190797_2	N	]chr13:16125741]N	SVTYPE=BND;POS=16125741;STRANDS=+-:14872;IMPRECISE;CIPOS=-1,89;CIEND=-60,6;CIPOS95=-1,1;CIEND95=-1,1;MATEID=190797_2;EVENT=190797;SU=14872;PE=14872;SR=0;ALG=PROD;AF=0.1183;NSAMP=3452;MSQ=93.77;RECLASSIFIED;AC=3452;AN=29174;NFAM=3300	SVTYPE=BND;POS=16142913;STRANDS=+-:14872;IMPRECISE;CIPOS=-60,6;CIEND=-1,89;CIPOS95=-1,1;CIEND95=-1,1;MATEID=190797_1;EVENT=190797;SECONDARY;SU=14872;PE=14872;SR=0;ALG=PROD;AF=0.1183;NSAMP=3452;MSQ=93.77;RECLASSIFIED;AC=3452;AN=29174;NFAM=3300
chr13	16126005	16126238	chr13	16128876	16129381	190795	75503.2	+	-	BND	LOW	190795_1	N	N[chr13:16129373[	190795_2	N	]chr13:16126045]N	SVTYPE=BND;POS=16126045;STRANDS=+-:147;IMPRECISE;CIPOS=-40,193;CIEND=-496,9;CIPOS95=-4,4;CIEND95=-61,9;MATEID=190795_2;EVENT=190795;SU=147;PE=147;SR=0;ALG=PROD;AF=0.04065;NSAMP=1184;MSQ=29.16;RECLASSIFIED;AC=1184;AN=29128;NFAM=1140	SVTYPE=BND;POS=16129373;STRANDS=+-:147;IMPRECISE;CIPOS=-496,9;CIEND=-40,193;CIPOS95=-61,9;CIEND95=-4,4;MATEID=190795_1;EVENT=190795;SECONDARY;SU=147;PE=147;SR=0;ALG=PROD;AF=0.04065;NSAMP=1184;MSQ=29.16;RECLASSIFIED;AC=1184;AN=29128;NFAM=1140
chr13	16126238	16126716	chr13	16172267	16172578	474133	1.0151e+06	-	+	BND	LOW	474133_1	N	]chr13:16172317]N	474133_2	N	N[chr13:16126665[	SVTYPE=BND;POS=16126665;STRANDS=-+:9;IMPRECISE;CIPOS=-426,52;CIEND=-50,261;CIPOS95=-79,52;CIEND95=-50,105;MATEID=474133_2;EVENT=474133;SU=9;PE=9;SR=0;ALG=SUM;AF=0.477;NSAMP=10085;MSQ=62.16;RECLASSIFIED;AC=13933;AN=29208;NFAM=9493	SVTYPE=BND;POS=16172317;STRANDS=-+:9;IMPRECISE;CIPOS=-50,261;CIEND=-426,52;CIPOS95=-50,105;CIEND95=-79,52;MATEID=474133_1;EVENT=474133;SECONDARY;SU=9;PE=9;SR=0;ALG=SUM;AF=0.477;NSAMP=10085;MSQ=62.16;RECLASSIFIED;AC=13933;AN=29208;NFAM=9493
chr13	16126395	16127257	chr13	16137501	16138006	474129	292365.0	-	+	DUP	PASS	474129	N	<DUP>	.	.	.	SVTYPE=DUP;POS=16127248;SVLEN=10263;END=16137511;STRANDS=-+:4;IMPRECISE;CIPOS=-853,9;CIEND=-10,495;CIPOS95=-189,1;CIEND95=-1,147;SU=4;PE=4;SR=0;ALG=PROD;AF=0.1713;NSAMP=4996;MSQ=43.69;AC=4997;AN=29172;NFAM=4886	.
chr13	16126403	16126665	chr13	16146957	16147146	190798	407704.0	+	-	BND	LOW	190798_1	N	N[chr13:16147138[	190798_2	N	]chr13:16126406]N	SVTYPE=BND;POS=16126406;STRANDS=+-:1711;IMPRECISE;CIPOS=-3,259;CIEND=-180,9;CIPOS95=-3,20;CIEND95=-8,8;MATEID=190798_2;EVENT=190798;SU=1711;PE=1711;SR=0;ALG=PROD;AF=0.03639;NSAMP=1063;MSQ=137.72;RECLASSIFIED;AC=1063;AN=29214;NFAM=937	SVTYPE=BND;POS=16147138;STRANDS=+-:1711;IMPRECISE;CIPOS=-180,9;CIEND=-3,259;CIPOS95=-8,8;CIEND95=-3,20;MATEID=190798_1;EVENT=190798;SECONDARY;SU=1711;PE=1711;SR=0;ALG=PROD;AF=0.03639;NSAMP=1063;MSQ=137.72;RECLASSIFIED;AC=1063;AN=29214;NFAM=937
chr13	16126889	16127034	chr13	16209351	16209481	474134	607191.0	-	+	BND	LOW	474134_1	N	]chr13:16209368]N	474134_2	N	N[chr13:16127024[	SVTYPE=BND;POS=16127024;STRANDS=-+:2938;IMPRECISE;CIPOS=-134,11;CIEND=-17,113;CIPOS95=-7,7;CIEND95=-4,4;MATEID=474134_2;EVENT=474134;SU=2938;PE=2938;SR=0;ALG=PROD;AF=0.6206;NSAMP=10938;MSQ=39.17;RECLASSIFIED;AC=18145;AN=29240;NFAM=10325	SVTYPE=BND;POS=16209368;STRANDS=-+:2938;IMPRECISE;CIPOS=-17,113;CIEND=-134,11;CIPOS95=-4,4;CIEND95=-7,7;MATEID=474134_1;EVENT=474134;SECONDARY;SU=2938;PE=2938;SR=0;ALG=PROD;AF=0.6206;NSAMP=10938;MSQ=39.17;RECLASSIFIED;AC=18145;AN=29240;NFAM=10325
chr13	16126938	16126954	chr13	16171853	16171857	474132	2.06709e+06	-	+	BND	LOW	474132_1	N	]chr13:16171853]N	474132_2	N	N[chr13:16126952[	SVTYPE=BND;POS=16126952;STRANDS=-+:54175;CIPOS=-13,3;CIEND=0,4;CIPOS95=0,0;CIEND95=0,0;MATEID=474132_2;EVENT=474132;SU=54175;PE=54175;SR=0;AF=0.953;NSAMP=14125;MSQ=91.77;RECLASSIFIED;AC=27854;AN=29228;NFAM=13026	SVTYPE=BND;POS=16171853;STRANDS=-+:54175;CIPOS=0,4;CIEND=-13,3;CIPOS95=0,0;CIEND95=0,0;MATEID=474132_1;EVENT=474132;SECONDARY;SU=54175;PE=54175;SR=0;AF=0.953;NSAMP=14125;MSQ=91.77;RECLASSIFIED;AC=27854;AN=29228;NFAM=13026
chr13	16127506	16127793	chr13	16130993	16131288	474128	85080.3	-	+	DUP	PASS	474128	N	<DUP>	.	.	.	SVTYPE=DUP;POS=16127779;SVLEN=3224;END=16131003;STRANDS=-+:632;IMPRECISE;CIPOS=-273,14;CIEND=-10,285;CIPOS95=-8,8;CIEND95=-10,24;SU=632;PE=632;SR=0;ALG=PROD;AF=0.02025;NSAMP=591;MSQ=47.08;AC=591;AN=29178;NFAM=531	.
chr13	16127791	16127883	chr13	16145465	16145564	474131	865380.0	-	+	BND	LOW	474131_1	N	]chr13:16145515]N	474131_2	N	N[chr13:16127836[	SVTYPE=BND;POS=16127836;STRANDS=-+:53;IMPRECISE;CIPOS=-44,48;CIEND=-50,49;CIPOS95=-3,3;CIEND95=-8,8;MATEID=474131_2;EVENT=474131;SU=53;PE=52;SR=1;ALG=PROD;AF=0.172;NSAMP=5026;MSQ=125.92;RECLASSIFIED;AC=5026;AN=29224;NFAM=4889	SVTYPE=BND;POS=16145515;STRANDS=-+:53;IMPRECISE;CIPOS=-50,49;CIEND=-44,48;CIPOS95=-8,8;CIEND95=-3,3;MATEID=474131_1;EVENT=474131;SECONDARY;SU=53;PE=52;SR=1;ALG=PROD;AF=0.172;NSAMP=5026;MSQ=125.92;RECLASSIFIED;AC=5026;AN=29224;NFAM=4889
chr13	16127810	16127813	chr13	16145037	16145045	474130	642189.0	-	+	BND	LOW	474130_1	N	]chr13:16145040]N	474130_2	N	N[chr13:16127813[	SVTYPE=BND;POS=16127813;STRANDS=-+:185153;CIPOS=-2,1;CIEND=-3,5;CIPOS95=0,0;CIEND95=0,0;MATEID=474130_2;EVENT=474130;SU=185153;PE=185153;SR=0;ALG=PROD;AF=0.1404;NSAMP=4102;MSQ=121.09;RECLASSIFIED;AC=4102;AN=29222;NFAM=4022	SVTYPE=BND;POS=16145040;STRANDS=-+:185153;CIPOS=-3,5;CIEND=-2,1;CIPOS95=0,0;CIEND95=0,0;MATEID=474130_1;EVENT=474130;SECONDARY;SU=185153;PE=185153;SR=0;ALG=PROD;AF=0.1404;NSAMP=4102;MSQ=121.09;RECLASSIFIED;AC=4102;AN=29222;NFAM=4022
chr13	16128560	16128915	chr13	16204207	16204584	474139	61377.5	-	+	BND	LOW	474139_1	N	]chr13:16204221]N	474139_2	N	N[chr13:16128907[	SVTYPE=BND;POS=16128907;STRANDS=-+:436;IMPRECISE;CIPOS=-346,9;CIEND=-14,363;CIPOS95=-27,9;CIEND95=-14,40;MATEID=474139_2;EVENT=474139;SU=436;PE=436;SR=0;ALG=PROD;AF=0.05934;NSAMP=1678;MSQ=14.51;RECLASSIFIED;AC=1720;AN=28986;NFAM=1605	SVTYPE=BND;POS=16204221;STRANDS=-+:436;IMPRECISE;CIPOS=-14,363;CIEND=-346,9;CIPOS95=-14,40;CIEND95=-27,9;MATEID=474139_1;EVENT=474139;SECONDARY;SU=436;PE=436;SR=0;ALG=PROD;AF=0.05934;NSAMP=1678;MSQ=14.51;RECLASSIFIED;AC=1720;AN=28986;NFAM=1605
chr13	16128899	16129418	chr13	16146541	16146915	474136	646.3	-	+	BND	LOW	474136_1	N	]chr13:16146571]N	474136_2	N	N[chr13:16129390[	SVTYPE=BND;POS=16129390;STRANDS=-+:17;IMPRECISE;CIPOS=-490,29;CIEND=-30,344;CIPOS95=-79,29;CIEND95=-30,65;MATEID=474136_2;EVENT=474136;SU=17;PE=17;SR=0;ALG=PROD;AF=0.0001713;NSAMP=5;MSQ=18.25;RECLASSIFIED;AC=5;AN=29182;NFAM=5	SVTYPE=BND;POS=16146571;STRANDS=-+:17;IMPRECISE;CIPOS=-30,344;CIEND=-490,29;CIPOS95=-30,65;CIEND95=-79,29;MATEID=474136_1;EVENT=474136;SECONDARY;SU=17;PE=17;SR=0;ALG=PROD;AF=0.0001713;NSAMP=5;MSQ=18.25;RECLASSIFIED;AC=5;AN=29182;NFAM=5
chr13	16128933	16129445	chr13	16143093	16143525	474135	243.96	-	+	BND	LOW	474135_1	N	]chr13:16143123]N	474135_2	N	N[chr13:16129408[	SVTYPE=BND;POS=16129408;STRANDS=-+:16;IMPRECISE;CIPOS=-474,38;CIEND=-30,402;CIPOS95=-89,38;CIEND95=-30,85;MATEID=474135_2;EVENT=474135;SU=16;PE=16;SR=0;ALG=PROD;AF=0.0004107;NSAMP=12;MSQ=7.93;RECLASSIFIED;AC=12;AN=29220;NFAM=12	SVTYPE=BND;POS=16143123;STRANDS=-+:16;IMPRECISE;CIPOS=-30,402;CIEND=-474,38;CIPOS95=-30,85;CIEND95=-89,38;MATEID=474135_1;EVENT=474135;SECONDARY;SU=16;PE=16;SR=0;ALG=PROD;AF=0.0004107;NSAMP=12;MSQ=7.93;RECLASSIFIED;AC=12;AN=29220;NFAM=12
chr13	16129139	16129696	chr13	16189017	16189655	190804	11981.3	+	-	BND	LOW	190804_1	N	N[chr13:16189642[	190804_2	N	]chr13:16129162]N	SVTYPE=BND;POS=16129162;STRANDS=+-:91;IMPRECISE;CIPOS=-23,534;CIEND=-624,14;CIPOS95=-23,57;CIEND95=-92,14;MATEID=190804_2;EVENT=190804;SU=91;PE=91;SR=0;ALG=PROD;AF=0.009243;NSAMP=264;MSQ=22.37;RECLASSIFIED;AC=269;AN=29102;NFAM=264	SVTYPE=BND;POS=16189642;STRANDS=+-:91;IMPRECISE;CIPOS=-624,14;CIEND=-23,534;CIPOS95=-92,14;CIEND95=-23,57;MATEID=190804_1;EVENT=190804;SECONDARY;SU=91;PE=91;SR=0;ALG=PROD;AF=0.009243;NSAMP=264;MSQ=22.37;RECLASSIFIED;AC=269;AN=29102;NFAM=264
chr13	16129147	16129657	chr13	16132136	16132659	190799	130.98	+	-	DEL	PASS	190799	N	<DEL>	.	.	.	SVTYPE=DEL;POS=16129157;SVLEN=-3493;END=16132650;STRANDS=+-:5;IMPRECISE;CIPOS=-10,500;CIEND=-514,9;CIPOS95=-1,169;CIEND95=-168,1;SU=5;PE=5;SR=0;ALG=PROD;AF=3.423e-05;NSAMP=1;MSQ=20.76;AC=1;AN=29216;NFAM=1	.
chr13	16129303	16129379	chr13	16156861	16156900	474137	5.73306e+06	-	+	DUP	PASS	474137	N	<DUP>	.	.	.	SVTYPE=DUP;POS=16129373;SVLEN=27496;END=16156869;STRANDS=-+:5894;IMPRECISE;CIPOS=-70,6;CIEND=-8,31;CIPOS95=0,0;CIEND95=-1,1;SU=5894;PE=5894;SR=0;AF=0.3426;NSAMP=8603;MSQ=409.42;AC=10002;AN=29196;NFAM=7933	.
chr13	16129409	16129632	chr13	16139281	16139429	190801	170281.0	+	-	BND	LOW	190801_1	N	N[chr13:16139401[	190801_2	N	]chr13:16129439]N	SVTYPE=BND;POS=16129439;STRANDS=+-:12;IMPRECISE;CIPOS=-30,193;CIEND=-119,29;CIPOS95=-16,16;CIEND95=-52,29;MATEID=190801_2;EVENT=190801;SU=12;PE=12;SR=0;ALG=PROD;AF=0.1173;NSAMP=3409;MSQ=34.93;RECLASSIFIED;AC=3413;AN=29100;NFAM=3296	SVTYPE=BND;POS=16139401;STRANDS=+-:12;IMPRECISE;CIPOS=-119,29;CIEND=-30,193;CIPOS95=-52,29;CIEND95=-16,16;MATEID=190801_1;EVENT=190801;SECONDARY;SU=12;PE=12;SR=0;ALG=PROD;AF=0.1173;NSAMP=3409;MSQ=34.93;RECLASSIFIED;AC=3413;AN=29100;NFAM=3296
chr13	16129550	16129729	chr13	16146124	16146393	190803	2.78129e+06	+	-	BND	LOW	190803_1	N	N[chr13:16146345[	190803_2	N	]chr13:16129600]N	SVTYPE=BND;POS=16129600;STRANDS=+-:8;IMPRECISE;CIPOS=-50,129;CIEND=-220,49;CIPOS95=-50,55;CIEND95=-21,21;MATEID=190803_2;EVENT=190803;SU=8;PE=8;SR=0;ALG=PROD;AF=0.2818;NSAMP=8226;MSQ=249.39;RECLASSIFIED;AC=8226;AN=29188;NFAM=7842	SVTYPE=BND;POS=16146345;STRANDS=+-:8;IMPRECISE;CIPOS=-220,49;CIEND=-50,129;CIPOS95=-21,21;CIEND95=-50,55;MATEID=190803_1;EVENT=190803;SECONDARY;SU=8;PE=8;SR=0;ALG=PROD;AF=0.2818;NSAMP=8226;MSQ=249.39;RECLASSIFIED;AC=8226;AN=29188;NFAM=7842
chr13	16129582	16130234	chr13	16135746	16136406	190800	47409.1	+	-	BND	LOW	190800_1	N	N[chr13:16136378[	190800_2	N	]chr13:16129612]N	SVTYPE=BND;POS=16129612;STRANDS=+-:13;IMPRECISE;CIPOS=-30,622;CIEND=-631,29;CIPOS95=-30,75;CIEND95=-66,29;MATEID=190800_2;EVENT=190800;SU=13;PE=13;SR=0;ALG=PROD;AF=0.0349;NSAMP=683;MSQ=30.89;RECLASSIFIED;AC=1018;AN=29166;NFAM=655	SVTYPE=BND;POS=16136378;STRANDS=+-:13;IMPRECISE;CIPOS=-631,29;CIEND=-30,622;CIPOS95=-66,29;CIEND95=-30,75;MATEID=190800_1;EVENT=190800;SECONDARY;SU=13;PE=13;SR=0;ALG=PROD;AF=0.0349;NSAMP=683;MSQ=30.89;RECLASSIFIED;AC=1018;AN=29166;NFAM=655
chr13	16129606	16129637	chr13	16146595	16146632	190802	2.69204e+06	+	-	BND	LOW	190802_1	N	N[chr13:16146632[	190802_2	N	]chr13:16129612]N	SVTYPE=BND;POS=16129612;STRANDS=+-:23468;IMPRECISE;CIPOS=-6,25;CIEND=-36,1;CIPOS95=0,0;CIEND95=-1,1;MATEID=190802_2;EVENT=190802;SU=23468;PE=23468;SR=0;AF=0.2922;NSAMP=8523;MSQ=237.04;RECLASSIFIED;AC=8523;AN=29172;NFAM=8221	SVTYPE=BND;POS=16146632;STRANDS=+-:23468;IMPRECISE;CIPOS=-36,1;CIEND=-6,25;CIPOS95=-1,1;CIEND95=0,0;MATEID=190802_1;EVENT=190802;SECONDARY;SU=23468;PE=23468;SR=0;AF=0.2922;NSAMP=8523;MSQ=237.04;RECLASSIFIED;AC=8523;AN=29172;NFAM=8221
chr13	16129884	16129928	chr13	16164235	16164274	474138	205195.0	-	+	BND	LOW	474138_1	N	]chr13:16164243]N	474138_2	N	N[chr13:16129923[	SVTYPE=BND;POS=16129923;STRANDS=-+:29325;CIPOS=-38,6;CIEND=-8,31;CIPOS95=0,0;CIEND95=0,0;MATEID=474138_2;EVENT=474138;SU=29325;PE=29325;SR=0;ALG=PROD;AF=0.1228;NSAMP=3585;MSQ=52.77;RECLASSIFIED;AC=3587;AN=29220;NFAM=3551	SVTYPE=BND;POS=16164243;STRANDS=-+:29325;CIPOS=-8,31;CIEND=-38,6;CIPOS95=0,0;CIEND95=0,0;MATEID=474138_1;EVENT=474138;SECONDARY;SU=29325;PE=29325;SR=0;ALG=PROD;AF=0.1228;NSAMP=3585;MSQ=52.77;RECLASSIFIED;AC=3587;AN=29220;NFAM=3551
chr13	16130716	16131484	chr13	16151753	16152540	474140	791.15	-	+	BND	LOW	474140_1	N	]chr13:16152428]N	474140_2	N	N[chr13:16131426[	SVTYPE=BND;POS=16131426;STRANDS=-+:71;IMPRECISE;CIPOS=-709,59;CIEND=-675,112;CIPOS95=-184,59;CIEND95=-612,112;MATEID=474140_2;EVENT=474140;SU=71;PE=71;SR=0;ALG=SUM;AF=0.0007191;NSAMP=21;MSQ=10.54;RECLASSIFIED;AC=21;AN=29202;NFAM=21	SVTYPE=BND;POS=16152428;STRANDS=-+:71;IMPRECISE;CIPOS=-675,112;CIEND=-709,59;CIPOS95=-612,112;CIEND95=-184,59;MATEID=474140_1;EVENT=474140;SECONDARY;SU=71;PE=71;SR=0;ALG=SUM;AF=0.0007191;NSAMP=21;MSQ=10.54;RECLASSIFIED;AC=21;AN=29202;NFAM=21
chr13	16130978	16131221	chr13	16144326	16144388	190806	3.4056e+06	+	-	BND	PASS	190806_1	N	N[chr13:16144384[	190806_2	N	]chr13:16130987]N	SVTYPE=BND;POS=16130987;STRANDS=+-:641;IMPRECISE;CIPOS=-9,234;CIEND=-57,5;CIPOS95=-9,9;CIEND95=-2,2;MATEID=190806_2;EVENT=190806;SU=641;PE=641;SR=0;ALG=PROD;AF=0.1452;NSAMP=4244;MSQ=331.12;RECLASSIFIED;AC=4244;AN=29232;NFAM=3769	SVTYPE=BND;POS=16144384;STRANDS=+-:641;IMPRECISE;CIPOS=-57,5;CIEND=-9,234;CIPOS95=-2,2;CIEND95=-9,9;MATEID=190806_1;EVENT=190806;SECONDARY;SU=641;PE=641;SR=0;ALG=PROD;AF=0.1452;NSAMP=4244;MSQ=331.12;RECLASSIFIED;AC=4244;AN=29232;NFAM=3769
chr13	16130986	16131037	chr13	16144716	16144754	190805	2.29693e+06	+	-	BND	PASS	190805_1	N	N[chr13:16144752[	190805_2	N	]chr13:16130988]N	SVTYPE=BND;POS=16130988;STRANDS=+-:165073;IMPRECISE;CIPOS=-2,49;CIEND=-35,3;CIPOS95=0,0;CIEND95=-1,1;MATEID=190805_2;EVENT=190805;SU=165073;PE=165073;SR=0;AF=0.1044;NSAMP=3052;MSQ=282.71;RECLASSIFIED;AC=3052;AN=29224;NFAM=2627	SVTYPE=BND;POS=16144752;STRANDS=+-:165073;IMPRECISE;CIPOS=-35,3;CIEND=-2,49;CIPOS95=-1,1;CIEND95=0,0;MATEID=190805_1;EVENT=190805;SECONDARY;SU=165073;PE=165073;SR=0;AF=0.1044;NSAMP=3052;MSQ=282.71;RECLASSIFIED;AC=3052;AN=29224;NFAM=2627
chr13	16136252	16136289	chr13	16143194	16143276	474141	138918.0	-	+	BND	LOW	474141_1	N	]chr13:16143196]N	474141_2	N	N[chr13:16136283[	SVTYPE=BND;POS=16136283;STRANDS=-+:19498;IMPRECISE;CIPOS=-30,7;CIEND=-2,80;CIPOS95=0,0;CIEND95=-1,1;MATEID=474141_2;EVENT=474141;SU=19498;PE=19498;SR=0;ALG=PROD;AF=0.07632;NSAMP=2229;MSQ=50.05;RECLASSIFIED;AC=2230;AN=29218;NFAM=2192	SVTYPE=BND;POS=16143196;STRANDS=-+:19498;IMPRECISE;CIPOS=-2,80;CIEND=-30,7;CIPOS95=-1,1;CIEND95=0,0;MATEID=474141_1;EVENT=474141;SECONDARY;SU=19498;PE=19498;SR=0;ALG=PROD;AF=0.07632;NSAMP=2229;MSQ=50.05;RECLASSIFIED;AC=2230;AN=29218;NFAM=2192
chr13	16137087	16137762	chr13	16167192	16167903	190807	1847.29	+	-	BND	LOW	190807_1	N	N[chr13:16167895[	190807_2	N	]chr13:16137097]N	SVTYPE=BND;POS=16137097;STRANDS=+-:4;IMPRECISE;CIPOS=-10,665;CIEND=-702,9;CIPOS95=-1,227;CIEND95=-249,1;MATEID=190807_2;EVENT=190807;SU=4;PE=4;SR=0;ALG=PROD;AF=0.0005835;NSAMP=17;MSQ=17.52;RECLASSIFIED;AC=17;AN=29134;NFAM=17	SVTYPE=BND;POS=16167895;STRANDS=+-:4;IMPRECISE;CIPOS=-702,9;CIEND=-10,665;CIPOS95=-249,1;CIEND95=-1,227;MATEID=190807_1;EVENT=190807;SECONDARY;SU=4;PE=4;SR=0;ALG=PROD;AF=0.0005835;NSAMP=17;MSQ=17.52;RECLASSIFIED;AC=17;AN=29134;NFAM=17
chr13	16139161	16139910	chr13	16150163	16150912	474142	70447.6	-	+	BND	LOW	474142_1	N	]chr13:16150216]N	474142_2	N	N[chr13:16139856[	SVTYPE=BND;POS=16139856;STRANDS=-+:544;IMPRECISE;CIPOS=-694,55;CIEND=-53,696;CIPOS95=-59,55;CIEND95=-53,76;MATEID=474142_2;EVENT=474142;SU=544;PE=544;SR=0;ALG=SUM;AF=0.04723;NSAMP=1380;MSQ=45.32;RECLASSIFIED;AC=1380;AN=29220;NFAM=1373	SVTYPE=BND;POS=16150216;STRANDS=-+:544;IMPRECISE;CIPOS=-53,696;CIEND=-694,55;CIPOS95=-53,76;CIEND95=-59,55;MATEID=474142_1;EVENT=474142;SECONDARY;SU=544;PE=544;SR=0;ALG=SUM;AF=0.04723;NSAMP=1380;MSQ=45.32;RECLASSIFIED;AC=1380;AN=29220;NFAM=1373
chr13	16140630	16141317	chr13	16211559	16212258	190808	729170.0	+	-	BND	LOW	190808_1	N	N[chr13:16212230[	190808_2	N	]chr13:16140660]N	SVTYPE=BND;POS=16140660;STRANDS=+-:12;IMPRECISE;CIPOS=-30,657;CIEND=-670,29;CIPOS95=-30,175;CIEND95=-156,29;MATEID=190808_2;EVENT=190808;SU=12;PE=12;SR=0;ALG=PROD;AF=0.1715;NSAMP=5008;MSQ=93.48;RECLASSIFIED;AC=5010;AN=29218;NFAM=4746	SVTYPE=BND;POS=16212230;STRANDS=+-:12;IMPRECISE;CIPOS=-670,29;CIEND=-30,657;CIPOS95=-156,29;CIEND95=-30,175;MATEID=190808_1;EVENT=190808;SECONDARY;SU=12;PE=12;SR=0;ALG=PROD;AF=0.1715;NSAMP=5008;MSQ=93.48;RECLASSIFIED;AC=5010;AN=29218;NFAM=4746
chr13	16142326	16142941	chr13	16163251	16163822	474143	1142.96	-	+	BND	LOW	474143_1	N	]chr13:16163261]N	474143_2	N	N[chr13:16142933[	SVTYPE=BND;POS=16142933;STRANDS=-+:4;IMPRECISE;CIPOS=-606,9;CIEND=-10,561;CIPOS95=-137,2;CIEND95=-2,122;MATEID=474143_2;EVENT=474143;SU=4;PE=4;SR=0;ALG=PROD;AF=0.0005146;NSAMP=15;MSQ=7.15;RECLASSIFIED;AC=15;AN=29148;NFAM=15	SVTYPE=BND;POS=16163261;STRANDS=-+:4;IMPRECISE;CIPOS=-10,561;CIEND=-606,9;CIPOS95=-2,122;CIEND95=-137,2;MATEID=474143_1;EVENT=474143;SECONDARY;SU=4;PE=4;SR=0;ALG=PROD;AF=0.0005146;NSAMP=15;MSQ=7.15;RECLASSIFIED;AC=15;AN=29148;NFAM=15
chr13	16143471	16143737	chr13	16157375	16157640	474144	53730.2	-	+	BND	LOW	474144_1	N	]chr13:16157406]N	474144_2	N	N[chr13:16143729[	SVTYPE=BND;POS=16143729;STRANDS=-+:773;IMPRECISE;CIPOS=-257,9;CIEND=-31,234;CIPOS95=-14,9;CIEND95=-9,9;MATEID=474144_2;EVENT=474144;SU=773;PE=773;SR=0;ALG=PROD;AF=0.01533;NSAMP=444;MSQ=47.21;RECLASSIFIED;AC=448;AN=29222;NFAM=415	SVTYPE=BND;POS=16157406;STRANDS=-+:773;IMPRECISE;CIPOS=-31,234;CIEND=-257,9;CIPOS95=-9,9;CIEND95=-14,9;MATEID=474144_1;EVENT=474144;SECONDARY;SU=773;PE=773;SR=0;ALG=PROD;AF=0.01533;NSAMP=444;MSQ=47.21;RECLASSIFIED;AC=448;AN=29222;NFAM=415
chr13	16145840	16146297	chr13	16156252	16156730	474145	745.49	-	+	BND	LOW	474145_1	N	]chr13:16156262]N	474145_2	N	N[chr13:16146287[	SVTYPE=BND;POS=16146287;STRANDS=-+:241;IMPRECISE;CIPOS=-446,11;CIEND=-10,468;CIPOS95=-37,11;CIEND95=-10,56;MATEID=474145_2;EVENT=474145;SU=241;PE=241;SR=0;ALG=PROD;AF=0.0005817;NSAMP=17;MSQ=11.64;RECLASSIFIED;AC=17;AN=29226;NFAM=16	SVTYPE=BND;POS=16156262;STRANDS=-+:241;IMPRECISE;CIPOS=-10,468;CIEND=-446,11;CIPOS95=-10,56;CIEND95=-37,11;MATEID=474145_1;EVENT=474145;SECONDARY;SU=241;PE=241;SR=0;ALG=PROD;AF=0.0005817;NSAMP=17;MSQ=11.64;RECLASSIFIED;AC=17;AN=29226;NFAM=16
chr13	16150994	16151108	chr13	16188625	16188786	474146	8044.01	-	+	BND	LOW	474146_1	N	]chr13:16188640]N	474146_2	N	N[chr13:16151100[	SVTYPE=BND;POS=16151100;STRANDS=-+:1051;IMPRECISE;CIPOS=-105,9;CIEND=-15,146;CIPOS95=-1,1;CIEND95=-3,3;MATEID=474146_2;EVENT=474146;SU=1051;PE=1051;SR=0;ALG=PROD;AF=0.007223;NSAMP=211;MSQ=34.48;RECLASSIFIED;AC=211;AN=29214;NFAM=211	SVTYPE=BND;POS=16188640;STRANDS=-+:1051;IMPRECISE;CIPOS=-15,146;CIEND=-105,9;CIPOS95=-3,3;CIEND95=-1,1;MATEID=474146_1;EVENT=474146;SECONDARY;SU=1051;PE=1051;SR=0;ALG=PROD;AF=0.007223;NSAMP=211;MSQ=34.48;RECLASSIFIED;AC=211;AN=29214;NFAM=211
chr13	16152981	16153738	chr13	16175951	16176604	474147	97393.6	-	+	BND	LOW	474147_1	N	]chr13:16175981]N	474147_2	N	N[chr13:16153710[	SVTYPE=BND;POS=16153710;STRANDS=-+:9;IMPRECISE;CIPOS=-728,29;CIEND=-30,623;CIPOS95=-198,29;CIEND95=-30,170;MATEID=474147_2;EVENT=474147;SU=9;PE=9;SR=0;ALG=PROD;AF=0.06376;NSAMP=1855;MSQ=31.29;RECLASSIFIED;AC=1863;AN=29218;NFAM=1776	SVTYPE=BND;POS=16175981;STRANDS=-+:9;IMPRECISE;CIPOS=-30,623;CIEND=-728,29;CIPOS95=-30,170;CIEND95=-198,29;MATEID=474147_1;EVENT=474147;SECONDARY;SU=9;PE=9;SR=0;ALG=PROD;AF=0.06376;NSAMP=1855;MSQ=31.29;RECLASSIFIED;AC=1863;AN=29218;NFAM=1776
chr13	16153066	16153727	chr13	16199917	16200552	474148	136417.0	-	+	DUP	PASS	474148	N	<DUP>	.	.	.	SVTYPE=DUP;POS=16153698;SVLEN=46249;END=16199947;STRANDS=-+:13;IMPRECISE;CIPOS=-632,29;CIEND=-30,605;CIPOS95=-164,29;CIEND95=-30,147;SU=13;PE=13;SR=0;ALG=PROD;AF=0.09189;NSAMP=2680;MSQ=30.98;AC=2682;AN=29188;NFAM=2580	.
chr13	16153458	16154119	chr13	16163377	16164023	190809	5.2724e+06	+	-	BND	PASS	190809_1	N	N[chr13:16164015[	190809_2	N	]chr13:16153468]N	SVTYPE=BND;POS=16153468;STRANDS=+-:4;IMPRECISE;CIPOS=-10,651;CIEND=-637,9;CIPOS95=-1,223;CIEND95=-210,1;MATEID=190809_2;EVENT=190809;SU=4;PE=4;SR=0;ALG=PROD;AF=0.2411;NSAMP=7011;MSQ=441.7;RECLASSIFIED;AC=7042;AN=29202;NFAM=6512	SVTYPE=BND;POS=16164015;STRANDS=+-:4;IMPRECISE;CIPOS=-637,9;CIEND=-10,651;CIPOS95=-210,1;CIEND95=-1,223;MATEID=190809_1;EVENT=190809;SECONDARY;SU=4;PE=4;SR=0;ALG=PROD;AF=0.2411;NSAMP=7011;MSQ=441.7;RECLASSIFIED;AC=7042;AN=29202;NFAM=6512
chr13	16164840	16165000	chr13	16168761	16168899	474149	295480.0	-	+	BND	LOW	474149_1	N	]chr13:16168769]N	474149_2	N	N[chr13:16164992[	SVTYPE=BND;POS=16164992;STRANDS=-+:2561;IMPRECISE;CIPOS=-151,9;CIEND=-8,130;CIPOS95=-4,4;CIEND95=-5,5;MATEID=474149_2;EVENT=474149;SU=2561;PE=2561;SR=0;ALG=PROD;AF=0.4691;NSAMP=4910;MSQ=34.03;RECLASSIFIED;AC=9817;AN=20926;NFAM=4724	SVTYPE=BND;POS=16168769;STRANDS=-+:2561;IMPRECISE;CIPOS=-8,130;CIEND=-151,9;CIPOS95=-5,5;CIEND95=-4,4;MATEID=474149_1;EVENT=474149;SECONDARY;SU=2561;PE=2561;SR=0;ALG=PROD;AF=0.4691;NSAMP=4910;MSQ=34.03;RECLASSIFIED;AC=9817;AN=20926;NFAM=4724
chr13	16165848	16165891	chr20	30469097	30469740	32071	3407.81	-	-	BND	LOW	32071_1	N	[chr20:30469730[N	32071_2	N	[chr13:16165892[N	SVTYPE=BND;POS=16165892;STRANDS=--:88;IMPRECISE;CIPOS=-43,0;CIEND=-632,11;CIPOS95=-1,0;CIEND95=-100,11;MATEID=32071_2;EVENT=32071;SU=88;PE=88;SR=0;ALG=PROD;AF=0.00253;NSAMP=74;MSQ=21.61;AC=74;AN=29246;NFAM=74	SVTYPE=BND;POS=30469730;STRANDS=--:88;IMPRECISE;CIPOS=-632,11;CIEND=-43,0;CIPOS95=-100,11;CIEND95=-1,0;MATEID=32071_1;EVENT=32071;SECONDARY;SU=88;PE=88;SR=0;ALG=PROD;AF=0.00253;NSAMP=74;MSQ=21.61;AC=74;AN=29246;NFAM=74
chr13	16166016	16166563	chr20	30469204	30469781	32073	2203.5	-	-	BND	LOW	32073_1	N	[chr20:30469733[N	32073_2	N	[chr13:16166515[N	SVTYPE=BND;POS=16166515;STRANDS=--:13;IMPRECISE;CIPOS=-498,49;CIEND=-528,49;CIPOS95=-113,49;CIEND95=-126,49;MATEID=32073_2;EVENT=32073;SU=13;PE=13;SR=0;ALG=PROD;AF=0.002564;NSAMP=75;MSQ=20.1;AC=75;AN=29246;NFAM=75	SVTYPE=BND;POS=30469733;STRANDS=--:13;IMPRECISE;CIPOS=-528,49;CIEND=-498,49;CIPOS95=-126,49;CIEND95=-113,49;MATEID=32073_1;EVENT=32073;SECONDARY;SU=13;PE=13;SR=0;ALG=PROD;AF=0.002564;NSAMP=75;MSQ=20.1;AC=75;AN=29246;NFAM=75
chr13	16166254	16166537	chr13	16177635	16177686	474151	636147.0	-	+	BND	LOW	474151_1	N	]chr13:16177666]N	474151_2	N	N[chr13:16166506[	SVTYPE=BND;POS=16166506;STRANDS=-+:49;IMPRECISE;CIPOS=-251,32;CIEND=-31,20;CIPOS95=-15,15;CIEND95=-1,1;MATEID=474151_2;EVENT=474151;SU=49;PE=49;SR=0;ALG=PROD;AF=0.4538;NSAMP=4349;MSQ=81.73;RETAINED;RECLASSIFIED;AC=8602;AN=18956;NFAM=4113	SVTYPE=BND;POS=16177666;STRANDS=-+:49;IMPRECISE;CIPOS=-31,20;CIEND=-251,32;CIPOS95=-1,1;CIEND95=-15,15;MATEID=474151_1;EVENT=474151;SECONDARY;SU=49;PE=49;SR=0;ALG=PROD;AF=0.4538;NSAMP=4349;MSQ=81.73;RETAINED;RECLASSIFIED;AC=8602;AN=18956;NFAM=4113
chr13	16166667	16166856	chr13	16222188	16222374	474154	223227.0	-	+	BND	LOW	474154_1	N	]chr13:16222194]N	474154_2	N	N[chr13:16166846[	SVTYPE=BND;POS=16166846;STRANDS=-+:2971;IMPRECISE;CIPOS=-178,11;CIEND=-6,180;CIPOS95=-8,8;CIEND95=-6,8;MATEID=474154_2;EVENT=474154;SU=2971;PE=2971;SR=0;ALG=PROD;AF=0.2256;NSAMP=2812;MSQ=33.18;RECLASSIFIED;AC=5361;AN=23762;NFAM=2559	SVTYPE=BND;POS=16222194;STRANDS=-+:2971;IMPRECISE;CIPOS=-6,180;CIEND=-178,11;CIPOS95=-6,8;CIEND95=-8,8;MATEID=474154_1;EVENT=474154;SECONDARY;SU=2971;PE=2971;SR=0;ALG=PROD;AF=0.2256;NSAMP=2812;MSQ=33.18;RECLASSIFIED;AC=5361;AN=23762;NFAM=2559
chr13	16166710	16167027	chr13	16179674	16180072	190811	668396.0	+	-	BND	LOW	190811_1	N	N[chr13:16180055[	190811_2	N	]chr13:16166731]N	SVTYPE=BND;POS=16166731;STRANDS=+-:168;IMPRECISE;CIPOS=-21,296;CIEND=-380,18;CIPOS95=-18,18;CIEND95=-28,18;MATEID=190811_2;EVENT=190811;SU=168;PE=168;SR=0;ALG=PROD;AF=0.4235;NSAMP=3873;MSQ=99.53;RECLASSIFIED;AC=7609;AN=17966;NFAM=3646	SVTYPE=BND;POS=16180055;STRANDS=+-:168;IMPRECISE;CIPOS=-380,18;CIEND=-21,296;CIPOS95=-28,18;CIEND95=-18,18;MATEID=190811_1;EVENT=190811;SECONDARY;SU=168;PE=168;SR=0;ALG=PROD;AF=0.4235;NSAMP=3873;MSQ=99.53;RECLASSIFIED;AC=7609;AN=17966;NFAM=3646
chr13	16166907	16166907	chr13	16193933	16193933	190814	1.06722e+06	+	-	BND	LOW	190814_1	N	N[chr13:16193934[	190814_2	N	]chr13:16166907]N	SVTYPE=BND;POS=16166907;STRANDS=+-:1475;CIPOS=0,0;CIEND=0,0;CIPOS95=0,0;CIEND95=0,0;MATEID=190814_2;EVENT=190814;SU=1475;PE=0;SR=1475;ALG=PROD;AF=0.4228;NSAMP=7852;MSQ=75.81;RECLASSIFIED;AC=9310;AN=22018;NFAM=7276	SVTYPE=BND;POS=16193934;STRANDS=+-:1475;CIPOS=0,0;CIEND=0,0;CIPOS95=0,0;CIEND95=0,0;MATEID=190814_1;EVENT=190814;SECONDARY;SU=1475;PE=0;SR=1475;ALG=PROD;AF=0.4228;NSAMP=7852;MSQ=75.81;RECLASSIFIED;AC=9310;AN=22018;NFAM=7276
chr13	16167036	16167744	chr13	16186391	16187100	190812	94747.5	+	-	BND	LOW	190812_1	N	N[chr13:16187092[	190812_2	N	]chr13:16167046]N	SVTYPE=BND;POS=16167046;STRANDS=+-:4;IMPRECISE;CIPOS=-10,698;CIEND=-700,9;CIPOS95=-1,246;CIEND95=-242,1;MATEID=190812_2;EVENT=190812;SU=4;PE=4;SR=0;ALG=PROD;AF=0.08761;NSAMP=1823;MSQ=25.7;RECLASSIFIED;AC=1932;AN=22052;NFAM=1764	SVTYPE=BND;POS=16187092;STRANDS=+-:4;IMPRECISE;CIPOS=-700,9;CIEND=-10,698;CIPOS95=-242,1;CIEND95=-1,246;MATEID=190812_1;EVENT=190812;SECONDARY;SU=4;PE=4;SR=0;ALG=PROD;AF=0.08761;NSAMP=1823;MSQ=25.7;RECLASSIFIED;AC=1932;AN=22052;NFAM=1764
chr13	16167361	16167909	chr13	16181929	16182451	474155	623905.0	-	+	BND	LOW	474155_1	N	]chr13:16181952]N	474155_2	N	N[chr13:16167897[	SVTYPE=BND;POS=16167897;STRANDS=-+:16;IMPRECISE;CIPOS=-535,13;CIEND=-23,499;CIPOS95=-84,13;CIEND95=-23,73;MATEID=474155_2;EVENT=474155;SU=16;PE=16;SR=0;ALG=PROD;AF=0.7659;NSAMP=6310;MSQ=53.2;RECLASSIFIED;AC=12613;AN=16468;NFAM=5841	SVTYPE=BND;POS=16181952;STRANDS=-+:16;IMPRECISE;CIPOS=-23,499;CIEND=-535,13;CIPOS95=-23,73;CIEND95=-84,13;MATEID=474155_1;EVENT=474155;SECONDARY;SU=16;PE=16;SR=0;ALG=PROD;AF=0.7659;NSAMP=6310;MSQ=53.2;RECLASSIFIED;AC=12613;AN=16468;NFAM=5841
chr13	16167391	16167579	chr13	16170278	16170475	190810	520626.0	+	-	BND	LOW	190810_1	N	N[chr13:16170468[	190810_2	N	]chr13:16167401]N	SVTYPE=BND;POS=16167401;STRANDS=+-:1161;IMPRECISE;CIPOS=-10,178;CIEND=-189,8;CIPOS95=-4,4;CIEND95=-6,6;MATEID=190810_2;EVENT=190810;SU=1161;PE=1161;SR=0;ALG=PROD;AF=0.2611;NSAMP=5486;MSQ=52.71;RECLASSIFIED;AC=7020;AN=26888;NFAM=5108	SVTYPE=BND;POS=16170468;STRANDS=+-:1161;IMPRECISE;CIPOS=-189,8;CIEND=-10,178;CIPOS95=-6,6;CIEND95=-4,4;MATEID=190810_1;EVENT=190810;SECONDARY;SU=1161;PE=1161;SR=0;ALG=PROD;AF=0.2611;NSAMP=5486;MSQ=52.71;RECLASSIFIED;AC=7020;AN=26888;NFAM=5108
chr13	16168063	16168495	chr13	16187260	16187815	190813	69482.0	+	-	BND	LOW	190813_1	N	N[chr13:16187767[	190813_2	N	]chr13:16168074]N	SVTYPE=BND;POS=16168074;STRANDS=+-:53;IMPRECISE;CIPOS=-11,421;CIEND=-506,49;CIPOS95=-11,78;CIEND95=-18,18;MATEID=190813_2;EVENT=190813;SU=53;PE=53;SR=0;ALG=PROD;AF=0.04164;NSAMP=874;MSQ=28.77;RECLASSIFIED;AC=1154;AN=27716;NFAM=822	SVTYPE=BND;POS=16187767;STRANDS=+-:53;IMPRECISE;CIPOS=-506,49;CIEND=-11,421;CIPOS95=-18,18;CIEND95=-11,78;MATEID=190813_1;EVENT=190813;SECONDARY;SU=53;PE=53;SR=0;ALG=PROD;AF=0.04164;NSAMP=874;MSQ=28.77;RECLASSIFIED;AC=1154;AN=27716;NFAM=822
chr13	16168073	16168158	chr13	16225844	16225930	190815	740285.0	+	-	BND	LOW	190815_1	N	N[chr13:16225928[	190815_2	N	]chr13:16168078]N	SVTYPE=BND;POS=16168078;STRANDS=+-:7704;IMPRECISE;CIPOS=-5,80;CIEND=-83,3;CIPOS95=-1,1;CIEND95=-1,1;MATEID=190815_2;EVENT=190815;SU=7704;PE=7704;SR=0;ALG=PROD;AF=0.2622;NSAMP=5165;MSQ=88.92;RECLASSIFIED;AC=5426;AN=20696;NFAM=4884	SVTYPE=BND;POS=16225928;STRANDS=+-:7704;IMPRECISE;CIPOS=-83,3;CIEND=-5,80;CIPOS95=-1,1;CIEND95=-1,1;MATEID=190815_1;EVENT=190815;SECONDARY;SU=7704;PE=7704;SR=0;ALG=PROD;AF=0.2622;NSAMP=5165;MSQ=88.92;RECLASSIFIED;AC=5426;AN=20696;NFAM=4884
chr13	16168243	16168561	chr20	28745679	28745835	31972	179741.0	-	+	BND	LOW	31972_1	N	]chr20:28745689]N	31972_2	N	N[chr13:16168553[	SVTYPE=BND;POS=16168553;STRANDS=-+:870;IMPRECISE;CIPOS=-309,9;CIEND=-10,146;CIPOS95=-26,9;CIEND95=-1,1;MATEID=31972_2;EVENT=31972;SU=870;PE=870;SR=0;ALG=PROD;AF=0.0768;NSAMP=2246;MSQ=49.58;AC=2246;AN=29246;NFAM=2183	SVTYPE=BND;POS=28745689;STRANDS=-+:870;IMPRECISE;CIPOS=-10,146;CIEND=-309,9;CIPOS95=-1,1;CIEND95=-26,9;MATEID=31972_1;EVENT=31972;SECONDARY;SU=870;PE=870;SR=0;ALG=PROD;AF=0.0768;NSAMP=2246;MSQ=49.58;AC=2246;AN=29246;NFAM=2183
chr13	16169271	16169917	chr13	16185027	16185710	190816	381052.0	+	-	BND	LOW	190816_1	N	N[chr13:16185703[	190816_2	N	]chr13:16169281]N	SVTYPE=BND;POS=16169281;STRANDS=+-:4;IMPRECISE;CIPOS=-10,636;CIEND=-675,8;CIPOS95=-1,212;CIEND95=-240,1;MATEID=190816_2;EVENT=190816;SU=4;PE=4;SR=0;ALG=PROD;AF=0.2288;NSAMP=4656;MSQ=37.53;RECLASSIFIED;AC=4913;AN=21470;NFAM=4289	SVTYPE=BND;POS=16185703;STRANDS=+-:4;IMPRECISE;CIPOS=-675,8;CIEND=-10,636;CIPOS95=-240,1;CIEND95=-1,212;MATEID=190816_1;EVENT=190816;SECONDARY;SU=4;PE=4;SR=0;ALG=PROD;AF=0.2288;NSAMP=4656;MSQ=37.53;RECLASSIFIED;AC=4913;AN=21470;NFAM=4289
chr13	16169290	16169533	chr13	16206224	16206470	190818	853615.0	+	-	BND	LOW	190818_1	N	N[chr13:16206460[	190818_2	N	]chr13:16169297]N	SVTYPE=BND;POS=16169297;STRANDS=+-:1365;IMPRECISE;CIPOS=-7,236;CIEND=-235,11;CIPOS95=-7,17;CIEND95=-17,11;MATEID=190818_2;EVENT=190818;SU=1365;PE=1365;SR=0;ALG=PROD;AF=0.2537;NSAMP=4785;MSQ=76.55;RECLASSIFIED;AC=6913;AN=27250;NFAM=4298	SVTYPE=BND;POS=16206460;STRANDS=+-:1365;IMPRECISE;CIPOS=-235,11;CIEND=-7,236;CIPOS95=-17,11;CIEND95=-7,17;MATEID=190818_1;EVENT=190818;SECONDARY;SU=1365;PE=1365;SR=0;ALG=PROD;AF=0.2537;NSAMP=4785;MSQ=76.55;RECLASSIFIED;AC=6913;AN=27250;NFAM=4298
chr13	16169294	16169346	chr13	16199680	16199738	190817	1.31449e+06	+	-	BND	LOW	190817_1	N	N[chr13:16199735[	190817_2	N	]chr13:16169297]N	SVTYPE=BND;POS=16169297;STRANDS=+-:16811;CIPOS=-3,49;CIEND=-54,4;CIPOS95=0,0;CIEND95=0,0;MATEID=190817_2;EVENT=190817;SU=16811;PE=16811;SR=0;AF=0.4896;NSAMP=6761;MSQ=119.99;RECLASSIFIED;AC=13148;AN=26852;NFAM=6291	SVTYPE=BND;POS=16199735;STRANDS=+-:16811;CIPOS=-54,4;CIEND=-3,49;CIPOS95=0,0;CIEND95=0,0;MATEID=190817_1;EVENT=190817;SECONDARY;SU=16811;PE=16811;SR=0;AF=0.4896;NSAMP=6761;MSQ=119.99;RECLASSIFIED;AC=13148;AN=26852;NFAM=6291
chr13	16169612	16169623	chr13	16190510	16190521	474156	939812.0	-	+	BND	LOW	474156_1	N	]chr13:16190516]N	474156_2	N	N[chr13:16169619[	SVTYPE=BND;POS=16169619;STRANDS=-+:99;CIPOS=-6,5;CIEND=-6,5;CIPOS95=0,0;CIEND95=0,0;MATEID=474156_2;EVENT=474156;SU=99;PE=0;SR=99;ALG=PROD;AF=0.754;NSAMP=6999;MSQ=73.85;RECLASSIFIED;AC=13516;AN=17926;NFAM=6471	SVTYPE=BND;POS=16190516;STRANDS=-+:99;CIPOS=-6,5;CIEND=-6,5;CIPOS95=0,0;CIEND95=0,0;MATEID=474156_1;EVENT=474156;SECONDARY;SU=99;PE=0;SR=99;ALG=PROD;AF=0.754;NSAMP=6999;MSQ=73.85;RECLASSIFIED;AC=13516;AN=17926;NFAM=6471
chr13	16169700	16170658	chr13	16216012	16216962	474158	4.12652e+06	-	+	DUP	PASS	474158	N	<DUP>	.	.	.	SVTYPE=DUP;POS=16170629;SVLEN=45413;END=16216042;STRANDS=-+:8;IMPRECISE;CIPOS=-929,29;CIEND=-30,920;CIPOS95=-146,29;CIEND95=-30,155;SU=8;PE=8;SR=0;ALG=PROD;AF=0.6098;NSAMP=8804;MSQ=261.6;AC=17053;AN=27966;NFAM=8111	.
chr13	16169751	16170292	chr20	29243115	29243244	32055	1.20821e+06	-	-	BND	LOW	32055_1	N	[chr20:29243196[N	32055_2	N	[chr13:16170283[N	SVTYPE=BND;POS=16170283;STRANDS=--:24;IMPRECISE;CIPOS=-531,10;CIEND=-80,49;CIPOS95=-89,10;CIEND95=-19,19;MATEID=32055_2;EVENT=32055;SU=24;PE=24;SR=0;ALG=PROD;AF=0.3853;NSAMP=11247;MSQ=68.25;AC=11268;AN=29246;NFAM=10480	SVTYPE=BND;POS=29243196;STRANDS=--:24;IMPRECISE;CIPOS=-80,49;CIEND=-531,10;CIPOS95=-19,19;CIEND95=-89,10;MATEID=32055_1;EVENT=32055;SECONDARY;SU=24;PE=24;SR=0;ALG=PROD;AF=0.3853;NSAMP=11247;MSQ=68.25;AC=11268;AN=29246;NFAM=10480
chr13	16169815	16170502	chr13	16177842	16178520	474157	228676.0	-	+	BND	LOW	474157_1	N	]chr13:16177872]N	474157_2	N	N[chr13:16170474[	SVTYPE=BND;POS=16170474;STRANDS=-+:8;IMPRECISE;CIPOS=-658,29;CIEND=-30,648;CIPOS95=-174,29;CIEND95=-30,173;MATEID=474157_2;EVENT=474157;SU=8;PE=8;SR=0;ALG=PROD;AF=0.1803;NSAMP=5004;MSQ=22.72;RECLASSIFIED;AC=5213;AN=28910;NFAM=4648	SVTYPE=BND;POS=16177872;STRANDS=-+:8;IMPRECISE;CIPOS=-30,648;CIEND=-658,29;CIPOS95=-30,173;CIEND95=-174,29;MATEID=474157_1;EVENT=474157;SECONDARY;SU=8;PE=8;SR=0;ALG=PROD;AF=0.1803;NSAMP=5004;MSQ=22.72;RECLASSIFIED;AC=5213;AN=28910;NFAM=4648
chr13	16169862	16170710	chr13	16225665	16226517	474159	869841.0	-	+	BND	LOW	474159_1	N	]chr13:16226303]N	474159_2	N	N[chr13:16170629[	SVTYPE=BND;POS=16170629;STRANDS=-+:180;IMPRECISE;CIPOS=-766,82;CIEND=-638,214;CIPOS95=-178,82;CIEND95=-553,214;MATEID=474159_2;EVENT=474159;SU=180;PE=180;SR=0;ALG=SUM;AF=0.401;NSAMP=7571;MSQ=64.36;RETAINED;RECLASSIFIED;AC=11614;AN=28962;NFAM=6971	SVTYPE=BND;POS=16226303;STRANDS=-+:180;IMPRECISE;CIPOS=-638,214;CIEND=-766,82;CIPOS95=-553,214;CIEND95=-178,82;MATEID=474159_1;EVENT=474159;SECONDARY;SU=180;PE=180;SR=0;ALG=SUM;AF=0.401;NSAMP=7571;MSQ=64.36;RETAINED;RECLASSIFIED;AC=11614;AN=28962;NFAM=6971
chr13	16170459	16170820	chr13	16176583	16176802	190820	3.00539e+06	+	-	BND	LOW	190820_1	N	N[chr13:16176795[	190820_2	N	]chr13:16170509]N	SVTYPE=BND;POS=16170509;STRANDS=+-:539;IMPRECISE;CIPOS=-50,311;CIEND=-211,8;CIPOS95=-5,5;CIEND95=-1,1;MATEID=190820_2;EVENT=190820;SU=539;PE=539;SR=0;ALG=PROD;AF=0.8006;NSAMP=12469;MSQ=122.09;RETAINED;RECLASSIFIED;AC=23348;AN=29164;NFAM=11424	SVTYPE=BND;POS=16176795;STRANDS=+-:539;IMPRECISE;CIPOS=-211,8;CIEND=-50,311;CIPOS95=-1,1;CIEND95=-5,5;MATEID=190820_1;EVENT=190820;SECONDARY;SU=539;PE=539;SR=0;ALG=PROD;AF=0.8006;NSAMP=12469;MSQ=122.09;RETAINED;RECLASSIFIED;AC=23348;AN=29164;NFAM=11424
chr13	16170812	16170851	chr20	30469930	30470149	32076	557535.0	+	+	BND	LOW	32076_1	N	N]chr20:30469974]	32076_2	N	N]chr13:16170816]	SVTYPE=BND;POS=16170816;STRANDS=++:3707;IMPRECISE;CIPOS=-4,35;CIEND=-44,175;CIPOS95=0,0;CIEND95=-6,6;MATEID=32076_2;EVENT=32076;SU=3707;PE=3707;SR=0;ALG=PROD;AF=0.2024;NSAMP=5919;MSQ=46.94;AC=5919;AN=29246;NFAM=5390	SVTYPE=BND;POS=30469974;STRANDS=++:3707;IMPRECISE;CIPOS=-44,175;CIEND=-4,35;CIPOS95=-6,6;CIEND95=0,0;MATEID=32076_1;EVENT=32076;SECONDARY;SU=3707;PE=3707;SR=0;ALG=PROD;AF=0.2024;NSAMP=5919;MSQ=46.94;AC=5919;AN=29246;NFAM=5390
chr13	16170816	16170889	chr13	16224879	16224907	190828	1.32613e+07	+	-	BND	PASS	190828_1	N	N[chr13:16224899[	190828_2	N	]chr13:16170822]N	SVTYPE=BND;POS=16170822;STRANDS=+-:3239;IMPRECISE;CIPOS=-6,67;CIEND=-19,9;CIPOS95=-1,1;CIEND95=-1,1;MATEID=190828_2;EVENT=190828;SU=3239;PE=3239;SR=0;ALG=PROD;AF=0.7107;NSAMP=10280;MSQ=750.54;RETAINED;RECLASSIFIED;AC=20388;AN=28686;NFAM=9365	SVTYPE=BND;POS=16224899;STRANDS=+-:3239;IMPRECISE;CIPOS=-19,9;CIEND=-6,67;CIPOS95=-1,1;CIEND95=-1,1;MATEID=190828_1;EVENT=190828;SECONDARY;SU=3239;PE=3239;SR=0;ALG=PROD;AF=0.7107;NSAMP=10280;MSQ=750.54;RETAINED;RECLASSIFIED;AC=20388;AN=28686;NFAM=9365
chr13	16170864	16171742	chr13	16206705	16207556	474167	1.18159e+06	-	+	BND	LOW	474167_1	N	]chr13:16206794]N	474167_2	N	N[chr13:16171507[	SVTYPE=BND;POS=16171507;STRANDS=-+:1266;IMPRECISE;CIPOS=-642,236;CIEND=-89,762;CIPOS95=-152,152;CIEND95=-89,234;MATEID=474167_2;EVENT=474167;SU=1266;PE=1266;SR=0;ALG=SUM;AF=0.7469;NSAMP=11278;MSQ=51.61;RECLASSIFIED;AC=21785;AN=29168;NFAM=10286	SVTYPE=BND;POS=16206794;STRANDS=-+:1266;IMPRECISE;CIPOS=-89,762;CIEND=-642,236;CIPOS95=-89,234;CIEND95=-152,152;MATEID=474167_1;EVENT=474167;SECONDARY;SU=1266;PE=1266;SR=0;ALG=SUM;AF=0.7469;NSAMP=11278;MSQ=51.61;RECLASSIFIED;AC=21785;AN=29168;NFAM=10286
chr13	16171175	16171404	chr13	16172351	16172486	474162	2.73879e+06	-	+	BND	LOW	474162_1	N	]chr13:16172401]N	474162_2	N	N[chr13:16171356[	SVTYPE=BND;POS=16171356;STRANDS=-+:34;IMPRECISE;CIPOS=-180,49;CIEND=-50,85;CIPOS95=-13,13;CIEND95=-6,6;MATEID=474162_2;EVENT=474162;SU=34;PE=34;SR=0;ALG=PROD;AF=0.615;NSAMP=12642;MSQ=127.4;RECLASSIFIED;AC=17815;AN=28968;NFAM=11670	SVTYPE=BND;POS=16172401;STRANDS=-+:34;IMPRECISE;CIPOS=-50,85;CIEND=-180,49;CIPOS95=-6,6;CIEND95=-13,13;MATEID=474162_1;EVENT=474162;SECONDARY;SU=34;PE=34;SR=0;ALG=PROD;AF=0.615;NSAMP=12642;MSQ=127.4;RECLASSIFIED;AC=17815;AN=28968;NFAM=11670
chr13	16171185	16171512	chr21	10809796	10810031	32291	1267.53	-	-	BND	LOW	32291_1	N	[chr21:10810022[N	32291_2	N	[chr13:16171504[N	SVTYPE=BND;POS=16171504;STRANDS=--:134;IMPRECISE;CIPOS=-318,9;CIEND=-225,10;CIPOS95=-31,9;CIEND95=-5,5;MATEID=32291_2;EVENT=32291;SU=134;PE=134;SR=0;ALG=PROD;AF=0.001265;NSAMP=37;MSQ=28.98;AC=37;AN=29246;NFAM=37	SVTYPE=BND;POS=10810022;STRANDS=--:134;IMPRECISE;CIPOS=-225,10;CIEND=-318,9;CIPOS95=-5,5;CIEND95=-31,9;MATEID=32291_1;EVENT=32291;SECONDARY;SU=134;PE=134;SR=0;ALG=PROD;AF=0.001265;NSAMP=37;MSQ=28.98;AC=37;AN=29246;NFAM=37
chr13	16171251	16171510	chr13	16171843	16172104	474161	701385.0	-	+	BND	LOW	474161_1	N	]chr13:16171854]N	474161_2	N	N[chr13:16171501[	SVTYPE=BND;POS=16171501;STRANDS=-+:660;IMPRECISE;CIPOS=-249,10;CIEND=-11,250;CIPOS95=-10,10;CIEND95=-10,10;MATEID=474161_2;EVENT=474161;SU=660;PE=660;SR=0;ALG=PROD;AF=0.6761;NSAMP=10358;MSQ=44.6;RECLASSIFIED;AC=19397;AN=28690;NFAM=9704	SVTYPE=BND;POS=16171854;STRANDS=-+:660;IMPRECISE;CIPOS=-11,250;CIEND=-249,10;CIPOS95=-10,10;CIEND95=-10,10;MATEID=474161_1;EVENT=474161;SECONDARY;SU=660;PE=660;SR=0;ALG=PROD;AF=0.6761;NSAMP=10358;MSQ=44.6;RECLASSIFIED;AC=19397;AN=28690;NFAM=9704
chr13	16171314	16171904	chr13	16221518	16222191	190826	3.49436e+06	+	-	BND	PASS	190826_1	N	N[chr13:16222164[	190826_2	N	]chr13:16171364]N	SVTYPE=BND;POS=16171364;STRANDS=+-:13;IMPRECISE;CIPOS=-50,540;CIEND=-645,28;CIPOS95=-50,99;CIEND95=-158,28;MATEID=190826_2;EVENT=190826;SU=13;PE=13;SR=0;ALG=PROD;AF=0.4041;NSAMP=7473;MSQ=229.44;RECLASSIFIED;AC=7845;AN=19414;NFAM=6851	SVTYPE=BND;POS=16222164;STRANDS=+-:13;IMPRECISE;CIPOS=-645,28;CIEND=-50,540;CIPOS95=-158,28;CIEND95=-50,99;MATEID=190826_1;EVENT=190826;SECONDARY;SU=13;PE=13;SR=0;ALG=PROD;AF=0.4041;NSAMP=7473;MSQ=229.44;RECLASSIFIED;AC=7845;AN=19414;NFAM=6851
chr13	16171468	16172033	chr13	16193601	16194011	190823	2.17527e+06	+	-	BND	LOW	190823_1	N	N[chr13:16193963[	190823_2	N	]chr13:16171518]N	SVTYPE=BND;POS=16171518;STRANDS=+-:4;IMPRECISE;CIPOS=-50,515;CIEND=-361,49;CIPOS95=-50,204;CIEND95=-107,49;MATEID=190823_2;EVENT=190823;SU=4;PE=4;SR=0;ALG=PROD;AF=0.439;NSAMP=8252;MSQ=145.04;RECLASSIFIED;AC=9125;AN=20784;NFAM=7592	SVTYPE=BND;POS=16193963;STRANDS=+-:4;IMPRECISE;CIPOS=-361,49;CIEND=-50,515;CIPOS95=-107,49;CIEND95=-50,204;MATEID=190823_1;EVENT=190823;SECONDARY;SU=4;PE=4;SR=0;ALG=PROD;AF=0.439;NSAMP=8252;MSQ=145.04;RECLASSIFIED;AC=9125;AN=20784;NFAM=7592
chr13	16171468	16172057	chr20	28747641	28748114	31992	19795.8	+	-	BND	LOW	31992_1	N	N[chr20:28748066[	31992_2	N	]chr13:16171518]N	SVTYPE=BND;POS=16171518;STRANDS=+-:4;IMPRECISE;CIPOS=-50,539;CIEND=-424,49;CIPOS95=-50,108;CIEND95=-104,49;MATEID=31992_2;EVENT=31992;SU=4;PE=4;SR=0;ALG=PROD;AF=0.02127;NSAMP=622;MSQ=22.8;AC=622;AN=29246;NFAM=620	SVTYPE=BND;POS=28748066;STRANDS=+-:4;IMPRECISE;CIPOS=-424,49;CIEND=-50,539;CIPOS95=-104,49;CIEND95=-50,108;MATEID=31992_1;EVENT=31992;SECONDARY;SU=4;PE=4;SR=0;ALG=PROD;AF=0.02127;NSAMP=622;MSQ=22.8;AC=622;AN=29246;NFAM=620
chr13	16171508	16172505	chr13	16214172	16215177	190825	2.63453e+06	+	-	BND	LOW	190825_1	N	N[chr13:16215169[	190825_2	N	]chr13:16171518]N	SVTYPE=BND;POS=16171518;STRANDS=+-:4;IMPRECISE;CIPOS=-10,987;CIEND=-996,9;CIPOS95=0,241;CIEND95=-240,0;MATEID=190825_2;EVENT=190825;SU=4;PE=4;SR=0;ALG=PROD;AF=0.45;NSAMP=8521;MSQ=168.11;RECLASSIFIED;AC=9082;AN=20184;NFAM=7836	SVTYPE=BND;POS=16215169;STRANDS=+-:4;IMPRECISE;CIPOS=-996,9;CIEND=-10,987;CIPOS95=-240,0;CIEND95=0,241;MATEID=190825_1;EVENT=190825;SECONDARY;SU=4;PE=4;SR=0;ALG=PROD;AF=0.45;NSAMP=8521;MSQ=168.11;RECLASSIFIED;AC=9082;AN=20184;NFAM=7836
chr13	16171518	16171732	chr13	16194564	16194766	190822	1.01525e+06	+	-	BND	LOW	190822_1	N	N[chr13:16194759[	190822_2	N	]chr13:16171520]N	SVTYPE=BND;POS=16171520;STRANDS=+-:5613;IMPRECISE;CIPOS=-2,212;CIEND=-194,8;CIPOS95=-2,13;CIEND95=-9,8;MATEID=190822_2;EVENT=190822;SU=5613;PE=5613;SR=0;ALG=PROD;AF=0.1605;NSAMP=4557;MSQ=109.45;RECLASSIFIED;AC=4683;AN=29178;NFAM=4222	SVTYPE=BND;POS=16194759;STRANDS=+-:5613;IMPRECISE;CIPOS=-194,8;CIEND=-2,212;CIPOS95=-9,8;CIEND95=-2,13;MATEID=190822_1;EVENT=190822;SECONDARY;SU=5613;PE=5613;SR=0;ALG=PROD;AF=0.1605;NSAMP=4557;MSQ=109.45;RECLASSIFIED;AC=4683;AN=29178;NFAM=4222
chr13	16171792	16172194	chr13	16175970	16176364	474165	59161.6	-	+	BND	LOW	474165_1	N	]chr13:16175987]N	474165_2	N	N[chr13:16172181[	SVTYPE=BND;POS=16172181;STRANDS=-+:44;IMPRECISE;CIPOS=-388,14;CIEND=-17,377;CIPOS95=-64,14;CIEND95=-17,73;MATEID=474165_2;EVENT=474165;SU=44;PE=44;SR=0;ALG=PROD;AF=0.05092;NSAMP=1108;MSQ=13.79;RECLASSIFIED;AC=1220;AN=23958;NFAM=1067	SVTYPE=BND;POS=16175987;STRANDS=-+:44;IMPRECISE;CIPOS=-17,377;CIEND=-388,14;CIPOS95=-17,73;CIEND95=-64,14;MATEID=474165_1;EVENT=474165;SECONDARY;SU=44;PE=44;SR=0;ALG=PROD;AF=0.05092;NSAMP=1108;MSQ=13.79;RECLASSIFIED;AC=1220;AN=23958;NFAM=1067
chr13	16171793	16172140	chr21	10810302	10810425	32299	14543.0	+	+	BND	LOW	32299_1	N	N]chr21:10810352]	32299_2	N	N]chr13:16171843]	SVTYPE=BND;POS=16171843;STRANDS=++:14;IMPRECISE;CIPOS=-50,297;CIEND=-50,73;CIPOS95=-50,55;CIEND95=-9,9;MATEID=32299_2;EVENT=32299;SU=14;PE=14;SR=0;ALG=PROD;AF=0.009608;NSAMP=281;MSQ=35.83;RETAINED;AC=281;AN=29246;NFAM=280	SVTYPE=BND;POS=10810352;STRANDS=++:14;IMPRECISE;CIPOS=-50,73;CIEND=-50,297;CIPOS95=-9,9;CIEND95=-50,55;MATEID=32299_1;EVENT=32299;SECONDARY;SU=14;PE=14;SR=0;ALG=PROD;AF=0.009608;NSAMP=281;MSQ=35.83;RETAINED;AC=281;AN=29246;NFAM=280
chr13	16171814	16172356	chr13	16208631	16209176	190824	598772.0	+	-	BND	LOW	190824_1	N	N[chr13:16209168[	190824_2	N	]chr13:16171824]N	SVTYPE=BND;POS=16171824;STRANDS=+-:4;IMPRECISE;CIPOS=-10,532;CIEND=-536,9;CIPOS95=-1,184;CIEND95=-178,1;MATEID=190824_2;EVENT=190824;SU=4;PE=4;SR=0;ALG=PROD;AF=0.4936;NSAMP=7605;MSQ=53.19;RECLASSIFIED;AC=14415;AN=29202;NFAM=7312	SVTYPE=BND;POS=16209168;STRANDS=+-:4;IMPRECISE;CIPOS=-536,9;CIEND=-10,532;CIPOS95=-178,1;CIEND95=-1,184;MATEID=190824_1;EVENT=190824;SECONDARY;SU=4;PE=4;SR=0;ALG=PROD;AF=0.4936;NSAMP=7605;MSQ=53.19;RECLASSIFIED;AC=14415;AN=29202;NFAM=7312
chr13	16171820	16172605	chr13	16172827	16173611	474163	3.30492e+06	-	+	BND	PASS	474163_1	N	]chr13:16172898]N	474163_2	N	N[chr13:16172543[	SVTYPE=BND;POS=16172543;STRANDS=-+:159;IMPRECISE;CIPOS=-722,63;CIEND=-71,713;CIPOS95=-166,63;CIEND95=-71,341;MATEID=474163_2;EVENT=474163;SU=159;PE=159;SR=0;ALG=SUM;AF=0.7012;NSAMP=7479;MSQ=240.46;RETAINED;RECLASSIFIED;AC=14893;AN=21238;NFAM=6816	SVTYPE=BND;POS=16172898;STRANDS=-+:159;IMPRECISE;CIPOS=-71,713;CIEND=-722,63;CIPOS95=-71,341;CIEND95=-166,63;MATEID=474163_1;EVENT=474163;SECONDARY;SU=159;PE=159;SR=0;ALG=SUM;AF=0.7012;NSAMP=7479;MSQ=240.46;RETAINED;RECLASSIFIED;AC=14893;AN=21238;NFAM=6816
chr13	16172089	16172592	chr13	16180082	16180658	474166	554675.0	-	+	BND	LOW	474166_1	N	]chr13:16180093]N	474166_2	N	N[chr13:16172551[	SVTYPE=BND;POS=16172551;STRANDS=-+:58;IMPRECISE;CIPOS=-461,42;CIEND=-11,565;CIPOS95=-21,21;CIEND95=-11,98;MATEID=474166_2;EVENT=474166;SU=58;PE=58;SR=0;ALG=PROD;AF=0.676;NSAMP=8376;MSQ=40.31;RECLASSIFIED;AC=16675;AN=24668;NFAM=7874	SVTYPE=BND;POS=16180093;STRANDS=-+:58;IMPRECISE;CIPOS=-11,565;CIEND=-461,42;CIPOS95=-11,98;CIEND95=-21,21;MATEID=474166_1;EVENT=474166;SECONDARY;SU=58;PE=58;SR=0;ALG=PROD;AF=0.676;NSAMP=8376;MSQ=40.31;RECLASSIFIED;AC=16675;AN=24668;NFAM=7874
chr13	16173869	16173875	chr13	16215333	16215337	474171	392578.0	-	+	BND	LOW	474171_1	N	]chr13:16215334]N	474171_2	N	N[chr13:16173873[	SVTYPE=BND;POS=16173873;STRANDS=-+:271;CIPOS=-3,3;CIEND=-1,3;CIPOS95=0,0;CIEND95=0,0;MATEID=474171_2;EVENT=474171;SU=271;PE=10;SR=261;ALG=PROD;AF=0.33;NSAMP=5764;MSQ=35.15;RECLASSIFIED;AC=6868;AN=20812;NFAM=5312	SVTYPE=BND;POS=16215334;STRANDS=-+:271;CIPOS=-1,3;CIEND=-3,3;CIPOS95=0,0;CIEND95=0,0;MATEID=474171_1;EVENT=474171;SECONDARY;SU=271;PE=10;SR=261;ALG=PROD;AF=0.33;NSAMP=5764;MSQ=35.15;RECLASSIFIED;AC=6868;AN=20812;NFAM=5312
chr13	16174590	16175319	chr16	34172018	34172710	30948	23232.3	-	+	BND	LOW	30948_1	N	]chr16:34172068]N	30948_2	N	N[chr13:16175271[	SVTYPE=BND;POS=16175271;STRANDS=-+:9;IMPRECISE;CIPOS=-680,49;CIEND=-50,642;CIPOS95=-175,49;CIEND95=-50,182;MATEID=30948_2;EVENT=30948;SU=9;PE=9;SR=0;ALG=PROD;AF=0.02852;NSAMP=834;MSQ=22.68;AC=834;AN=29246;NFAM=830	SVTYPE=BND;POS=34172068;STRANDS=-+:9;IMPRECISE;CIPOS=-50,642;CIEND=-680,49;CIPOS95=-50,182;CIEND95=-175,49;MATEID=30948_1;EVENT=30948;SECONDARY;SU=9;PE=9;SR=0;ALG=PROD;AF=0.02852;NSAMP=834;MSQ=22.68;AC=834;AN=29246;NFAM=830
chr13	16174897	16174905	chr13	16195817	16195828	474168	6.72327e+06	-	+	BND	PASS	474168_1	N	]chr13:16195823]N	474168_2	N	N[chr13:16174900[	SVTYPE=BND;POS=16174900;STRANDS=-+:62103;CIPOS=-2,6;CIEND=-6,5;CIPOS95=0,0;CIEND95=0,0;MATEID=474168_2;EVENT=474168;SU=62103;PE=60355;SR=1748;AF=0.897;NSAMP=8921;MSQ=440.72;RETAINED;RECLASSIFIED;AC=17821;AN=19868;NFAM=8226	SVTYPE=BND;POS=16195823;STRANDS=-+:62103;CIPOS=-6,5;CIEND=-2,6;CIPOS95=0,0;CIEND95=0,0;MATEID=474168_1;EVENT=474168;SECONDARY;SU=62103;PE=60355;SR=1748;AF=0.897;NSAMP=8921;MSQ=440.72;RETAINED;RECLASSIFIED;AC=17821;AN=19868;NFAM=8226
chr13	16174930	16175237	chr13	16181038	16181245	190831	135235.0	+	-	BND	LOW	190831_1	N	N[chr13:16181237[	190831_2	N	]chr13:16174940]N	SVTYPE=BND;POS=16174940;STRANDS=+-:162;IMPRECISE;CIPOS=-10,297;CIEND=-198,9;CIPOS95=-10,27;CIEND95=-5,5;MATEID=190831_2;EVENT=190831;SU=162;PE=162;SR=0;ALG=PROD;AF=0.1352;NSAMP=1643;MSQ=45.99;RECLASSIFIED;AC=2733;AN=20212;NFAM=1612	SVTYPE=BND;POS=16181237;STRANDS=+-:162;IMPRECISE;CIPOS=-198,9;CIEND=-10,297;CIPOS95=-5,5;CIEND95=-10,27;MATEID=190831_1;EVENT=190831;SECONDARY;SU=162;PE=162;SR=0;ALG=PROD;AF=0.1352;NSAMP=1643;MSQ=45.99;RECLASSIFIED;AC=2733;AN=20212;NFAM=1612
chr13	16175019	16175110	chr13	16225864	16225963	190837	2.75608e+06	+	-	BND	LOW	190837_1	N	N[chr13:16225915[	190837_2	N	]chr13:16175061]N	SVTYPE=BND;POS=16175061;STRANDS=+-:8;IMPRECISE;CIPOS=-42,49;CIEND=-50,49;CIPOS95=-8,8;CIEND95=-3,3;MATEID=190837_2;EVENT=190837;SU=8;PE=7;SR=1;ALG=PROD;AF=0.6935;NSAMP=8296;MSQ=198.66;RECLASSIFIED;AC=15196;AN=21912;NFAM=7655	SVTYPE=BND;POS=16225915;STRANDS=+-:8;IMPRECISE;CIPOS=-50,49;CIEND=-42,49;CIPOS95=-3,3;CIEND95=-8,8;MATEID=190837_1;EVENT=190837;SECONDARY;SU=8;PE=7;SR=1;ALG=PROD;AF=0.6935;NSAMP=8296;MSQ=198.66;RECLASSIFIED;AC=15196;AN=21912;NFAM=7655
chr13	16175065	16176147	chr13	16225094	16225295	190838	8.33438e+06	+	-	BND	PASS	190838_1	N	N[chr13:16225247[	190838_2	N	]chr13:16175115]N	SVTYPE=BND;POS=16175115;STRANDS=+-:11;IMPRECISE;CIPOS=-50,1032;CIEND=-152,49;CIPOS95=-50,135;CIEND95=-26,26;MATEID=190838_2;EVENT=190838;SU=11;PE=11;SR=0;ALG=PROD;AF=0.4235;NSAMP=9155;MSQ=521.13;RECLASSIFIED;AC=9211;AN=21750;NFAM=8427	SVTYPE=BND;POS=16225247;STRANDS=+-:11;IMPRECISE;CIPOS=-152,49;CIEND=-50,1032;CIPOS95=-26,26;CIEND95=-50,135;MATEID=190838_1;EVENT=190838;SECONDARY;SU=11;PE=11;SR=0;ALG=PROD;AF=0.4235;NSAMP=9155;MSQ=521.13;RECLASSIFIED;AC=9211;AN=21750;NFAM=8427
chr13	16175066	16175395	chr13	16215157	16215386	190833	9.05575e+06	+	-	BND	PASS	190833_1	N	N[chr13:16215338[	190833_2	N	]chr13:16175122]N	SVTYPE=BND;POS=16175122;STRANDS=+-:35;IMPRECISE;CIPOS=-56,273;CIEND=-180,49;CIPOS95=-56,73;CIEND95=-139,49;MATEID=190833_2;EVENT=190833;SU=35;PE=35;SR=0;ALG=SUM;AF=0.9144;NSAMP=8529;MSQ=605.12;RECLASSIFIED;AC=17054;AN=18650;NFAM=7841	SVTYPE=BND;POS=16215338;STRANDS=+-:35;IMPRECISE;CIPOS=-180,49;CIEND=-56,273;CIPOS95=-139,49;CIEND95=-56,73;MATEID=190833_1;EVENT=190833;SECONDARY;SU=35;PE=35;SR=0;ALG=SUM;AF=0.9144;NSAMP=8529;MSQ=605.12;RECLASSIFIED;AC=17054;AN=18650;NFAM=7841
chr13	16175115	16175349	chr20	28747917	28748207	31985	88548.8	+	-	BND	LOW	31985_1	N	N[chr20:28748188[	31985_2	N	]chr13:16175125]N	SVTYPE=BND;POS=16175125;STRANDS=+-:1020;IMPRECISE;CIPOS=-10,224;CIEND=-270,20;CIPOS95=-3,3;CIEND95=-27,20;MATEID=31985_2;EVENT=31985;SU=1020;PE=1020;SR=0;ALG=PROD;AF=0.02609;NSAMP=763;MSQ=43.18;AC=763;AN=29246;NFAM=690	SVTYPE=BND;POS=28748188;STRANDS=+-:1020;IMPRECISE;CIPOS=-270,20;CIEND=-10,224;CIPOS95=-27,20;CIEND95=-3,3;MATEID=31985_1;EVENT=31985;SECONDARY;SU=1020;PE=1020;SR=0;ALG=PROD;AF=0.02609;NSAMP=763;MSQ=43.18;AC=763;AN=29246;NFAM=690
chr13	16175116	16175131	chr13	16225578	16225590	190836	2.09926e+07	+	-	BND	PASS	190836_1	N	N[chr13:16225588[	190836_2	N	]chr13:16175123]N	SVTYPE=BND;POS=16175123;STRANDS=+-:3727;IMPRECISE;CIPOS=-7,8;CIEND=-9,3;CIPOS95=-3,3;CIEND95=0,0;MATEID=190836_2;EVENT=190836;SU=3727;PE=3713;SR=14;ALG=PROD;AF=0.9421;NSAMP=13532;MSQ=846.79;RECLASSIFIED;AC=27058;AN=28720;NFAM=12477	SVTYPE=BND;POS=16225588;STRANDS=+-:3727;IMPRECISE;CIPOS=-9,3;CIEND=-7,8;CIPOS95=0,0;CIEND95=-3,3;MATEID=190836_1;EVENT=190836;SECONDARY;SU=3727;PE=3713;SR=14;ALG=PROD;AF=0.9421;NSAMP=13532;MSQ=846.79;RECLASSIFIED;AC=27058;AN=28720;NFAM=12477
chr13	16175122	16175152	chr13	16226083	16226108	190835	2.9015e+06	+	-	BND	LOW	190835_1	N	N[chr13:16226107[	190835_2	N	]chr13:16175123]N	SVTYPE=BND;POS=16175123;STRANDS=+-:69946;CIPOS=-1,29;CIEND=-23,2;CIPOS95=0,0;CIEND95=0,0;MATEID=190835_2;EVENT=190835;SU=69946;PE=69945;SR=1;AF=0.9012;NSAMP=8377;MSQ=207.55;RECLASSIFIED;AC=16705;AN=18536;NFAM=7729	SVTYPE=BND;POS=16226107;STRANDS=+-:69946;CIPOS=-23,2;CIEND=-1,29;CIPOS95=0,0;CIEND95=0,0;MATEID=190835_1;EVENT=190835;SECONDARY;SU=69946;PE=69945;SR=1;AF=0.9012;NSAMP=8377;MSQ=207.55;RECLASSIFIED;AC=16705;AN=18536;NFAM=7729
chr13	16175123	16175126	chr13	16215828	16215833	190832	9.91277e+06	+	-	BND	PASS	190832_1	N	N[chr13:16215834[	190832_2	N	]chr13:16175123]N	SVTYPE=BND;POS=16175123;STRANDS=+-:246753;CIPOS=0,3;CIEND=-5,0;CIPOS95=0,0;CIEND95=0,0;MATEID=190832_2;EVENT=190832;SU=246753;PE=246749;SR=4;AF=0.8728;NSAMP=8838;MSQ=683.94;RECLASSIFIED;AC=17663;AN=20238;NFAM=8147	SVTYPE=BND;POS=16215834;STRANDS=+-:246753;CIPOS=-5,0;CIEND=0,3;CIPOS95=0,0;CIEND95=0,0;MATEID=190832_1;EVENT=190832;SECONDARY;SU=246753;PE=246749;SR=4;AF=0.8728;NSAMP=8838;MSQ=683.94;RECLASSIFIED;AC=17663;AN=20238;NFAM=8147
chr13	16175452	16175985	chr20	29240692	29241235	32050	7890.8	+	+	BND	LOW	32050_1	N	N]chr20:29240702]	32050_2	N	N]chr13:16175462]	SVTYPE=BND;POS=16175462;STRANDS=++:4;IMPRECISE;CIPOS=-10,523;CIEND=-10,533;CIPOS95=-1,179;CIEND95=-1,179;MATEID=32050_2;EVENT=32050;SU=4;PE=4;SR=0;ALG=PROD;AF=0.01063;NSAMP=311;MSQ=19.64;AC=311;AN=29246;NFAM=310	SVTYPE=BND;POS=29240702;STRANDS=++:4;IMPRECISE;CIPOS=-10,533;CIEND=-10,523;CIPOS95=-1,179;CIEND95=-1,179;MATEID=32050_1;EVENT=32050;SECONDARY;SU=4;PE=4;SR=0;ALG=PROD;AF=0.01063;NSAMP=311;MSQ=19.64;AC=311;AN=29246;NFAM=310
chr13	16175474	16175517	chr16	34172209	34172222	30946	411171.0	+	-	BND	LOW	30946_1	N	N[chr16:34172220[	30946_2	N	]chr13:16175480]N	SVTYPE=BND;POS=16175480;STRANDS=+-:29252;IMPRECISE;CIPOS=-6,37;CIEND=-10,3;CIPOS95=-1,1;CIEND95=0,0;MATEID=30946_2;EVENT=30946;SU=29252;PE=29252;SR=0;AF=0.1956;NSAMP=5721;MSQ=55.42;AC=5721;AN=29246;NFAM=5636	SVTYPE=BND;POS=34172220;STRANDS=+-:29252;IMPRECISE;CIPOS=-10,3;CIEND=-6,37;CIPOS95=0,0;CIEND95=-1,1;MATEID=30946_1;EVENT=30946;SECONDARY;SU=29252;PE=29252;SR=0;AF=0.1956;NSAMP=5721;MSQ=55.42;AC=5721;AN=29246;NFAM=5636
chr13	16175516	16175727	chr13	16225894	16226173	190839	5.19219e+06	+	-	BND	PASS	190839_1	N	N[chr13:16226125[	190839_2	N	]chr13:16175566]N	SVTYPE=BND;POS=16175566;STRANDS=+-:12;IMPRECISE;CIPOS=-50,161;CIEND=-230,49;CIPOS95=-13,13;CIEND95=-89,49;MATEID=190839_2;EVENT=190839;SU=12;PE=12;SR=0;ALG=PROD;AF=0.8098;NSAMP=12289;MSQ=255.79;RECLASSIFIED;AC=23614;AN=29160;NFAM=11350	SVTYPE=BND;POS=16226125;STRANDS=+-:12;IMPRECISE;CIPOS=-230,49;CIEND=-50,161;CIPOS95=-89,49;CIEND95=-13,13;MATEID=190839_1;EVENT=190839;SECONDARY;SU=12;PE=12;SR=0;ALG=PROD;AF=0.8098;NSAMP=12289;MSQ=255.79;RECLASSIFIED;AC=23614;AN=29160;NFAM=11350
chr13	16175756	16176898	chr13	16225000	16226201	474181	2.38162e+06	-	+	BND	LOW	474181_1	N	]chr13:16225141]N	474181_2	N	N[chr13:16176783[	SVTYPE=BND;POS=16176783;STRANDS=-+:103143;IMPRECISE;CIPOS=-1026,116;CIEND=-141,1060;CIPOS95=-127,116;CIEND95=-112,112;MATEID=474181_2;EVENT=474181;SU=103143;PE=103099;SR=44;AF=0.9819;NSAMP=14392;MSQ=110.24;RETAINED;RECLASSIFIED;AC=28698;AN=29226;NFAM=13297	SVTYPE=BND;POS=16225141;STRANDS=-+:103143;IMPRECISE;CIPOS=-141,1060;CIEND=-1026,116;CIPOS95=-112,112;CIEND95=-127,116;MATEID=474181_1;EVENT=474181;SECONDARY;SU=103143;PE=103099;SR=44;AF=0.9819;NSAMP=14392;MSQ=110.24;RETAINED;RECLASSIFIED;AC=28698;AN=29226;NFAM=13297
chr13	16175906	16176059	chr13	16215394	16215895	190834	972815.0	+	-	BND	LOW	190834_1	N	N[chr13:16215847[	190834_2	N	]chr13:16175956]N	SVTYPE=BND;POS=16175956;STRANDS=+-:26;IMPRECISE;CIPOS=-50,103;CIEND=-452,49;CIPOS95=-7,7;CIEND95=-87,49;MATEID=190834_2;EVENT=190834;SU=26;PE=26;SR=0;ALG=PROD;AF=0.2941;NSAMP=7092;MSQ=79.05;RECLASSIFIED;AC=7094;AN=24124;NFAM=6575	SVTYPE=BND;POS=16215847;STRANDS=+-:26;IMPRECISE;CIPOS=-452,49;CIEND=-50,103;CIPOS95=-87,49;CIEND95=-7,7;MATEID=190834_1;EVENT=190834;SECONDARY;SU=26;PE=26;SR=0;ALG=PROD;AF=0.2941;NSAMP=7092;MSQ=79.05;RECLASSIFIED;AC=7094;AN=24124;NFAM=6575
chr13	16176695	16176782	chr13	16177326	16177424	474172	1.04413e+06	-	+	BND	LOW	474172_1	N	]chr13:16177336]N	474172_2	N	N[chr13:16176774[	SVTYPE=BND;POS=16176774;STRANDS=-+:29993;IMPRECISE;CIPOS=-78,9;CIEND=-10,88;CIPOS95=-1,1;CIEND95=-1,1;MATEID=474172_2;EVENT=474172;SU=29993;PE=29993;SR=0;AF=0.7118;NSAMP=9950;MSQ=51.28;RECLASSIFIED;AC=19885;AN=27938;NFAM=9033	SVTYPE=BND;POS=16177336;STRANDS=-+:29993;IMPRECISE;CIPOS=-10,88;CIEND=-78,9;CIPOS95=-1,1;CIEND95=-1,1;MATEID=474172_1;EVENT=474172;SECONDARY;SU=29993;PE=29993;SR=0;AF=0.7118;NSAMP=9950;MSQ=51.28;RECLASSIFIED;AC=19885;AN=27938;NFAM=9033
chr13	16176706	16176892	chr13	16178106	16178465	474173	263931.0	-	+	BND	LOW	474173_1	N	]chr13:16178156]N	474173_2	N	N[chr13:16176844[	SVTYPE=BND;POS=16176844;STRANDS=-+:9;IMPRECISE;CIPOS=-137,49;CIEND=-50,309;CIPOS95=-76,49;CIEND95=-50,69;MATEID=474173_2;EVENT=474173;SU=9;PE=9;SR=0;ALG=PROD;AF=0.198;NSAMP=2915;MSQ=46.69;RECLASSIFIED;AC=5790;AN=29246;NFAM=2750	SVTYPE=BND;POS=16178156;STRANDS=-+:9;IMPRECISE;CIPOS=-50,309;CIEND=-137,49;CIPOS95=-50,69;CIEND95=-76,49;MATEID=474173_1;EVENT=474173;SECONDARY;SU=9;PE=9;SR=0;ALG=PROD;AF=0.198;NSAMP=2915;MSQ=46.69;RECLASSIFIED;AC=5790;AN=29246;NFAM=2750
chr13	16176741	16176783	chr20	30469668	30469698	32066	2.02312e+06	-	-	BND	LOW	32066_1	N	[chr20:30469699[N	32066_2	N	[chr13:16176776[N	SVTYPE=BND;POS=16176776;STRANDS=--:45554;CIPOS=-34,8;CIEND=-30,0;CIPOS95=0,0;CIEND95=0,0;MATEID=32066_2;EVENT=32066;SU=45554;PE=45554;SR=0;AF=0.4375;NSAMP=12794;MSQ=95.52;AC=12794;AN=29246;NFAM=11813	SVTYPE=BND;POS=30469699;STRANDS=--:45554;CIPOS=-30,0;CIEND=-34,8;CIPOS95=0,0;CIEND95=0,0;MATEID=32066_1;EVENT=32066;SECONDARY;SU=45554;PE=45554;SR=0;AF=0.4375;NSAMP=12794;MSQ=95.52;AC=12794;AN=29246;NFAM=11813
chr13	16176809	16176826	chr13	16203859	16203876	190840	1.11153e+06	+	-	BND	LOW	190840_1	N	N[chr13:16203869[	190840_2	N	]chr13:16176818]N	SVTYPE=BND;POS=16176818;STRANDS=+-:4;CIPOS=-9,8;CIEND=-9,8;CIPOS95=0,0;CIEND95=0,0;MATEID=190840_2;EVENT=190840;SU=4;PE=0;SR=4;ALG=PROD;AF=0.2421;NSAMP=6818;MSQ=86.81;RECLASSIFIED;AC=7049;AN=29120;NFAM=6268	SVTYPE=BND;POS=16203869;STRANDS=+-:4;CIPOS=-9,8;CIEND=-9,8;CIPOS95=0,0;CIEND95=0,0;MATEID=190840_1;EVENT=190840;SECONDARY;SU=4;PE=0;SR=4;ALG=PROD;AF=0.2421;NSAMP=6818;MSQ=86.81;RECLASSIFIED;AC=7049;AN=29120;NFAM=6268
chr13	16176953	16177069	chr20	28748716	28749029	31993	205604.0	-	+	BND	LOW	31993_1	N	]chr20:28748766]N	31993_2	N	N[chr13:16177021[	SVTYPE=BND;POS=16177021;STRANDS=-+:8;IMPRECISE;CIPOS=-67,49;CIEND=-50,263;CIPOS95=-9,9;CIEND95=-28,28;MATEID=31993_2;EVENT=31993;SU=8;PE=8;SR=0;ALG=PROD;AF=0.05283;NSAMP=1545;MSQ=59.96;RETAINED;AC=1545;AN=29246;NFAM=1430	SVTYPE=BND;POS=28748766;STRANDS=-+:8;IMPRECISE;CIPOS=-50,263;CIEND=-67,49;CIPOS95=-28,28;CIEND95=-9,9;MATEID=31993_1;EVENT=31993;SECONDARY;SU=8;PE=8;SR=0;ALG=PROD;AF=0.05283;NSAMP=1545;MSQ=59.96;RETAINED;AC=1545;AN=29246;NFAM=1430
chr13	16176958	16177963	chr16	34170160	34171169	30943	542.57	+	-	BND	LOW	30943_1	N	N[chr16:34171141[	30943_2	N	]chr13:16176988]N	SVTYPE=BND;POS=16176988;STRANDS=+-:8;IMPRECISE;CIPOS=-30,975;CIEND=-980,29;CIPOS95=-30,167;CIEND95=-141,29;MATEID=30943_2;EVENT=30943;SU=8;PE=8;SR=0;ALG=PROD;AF=0.0002052;NSAMP=6;MSQ=16.01;AC=6;AN=29246;NFAM=6	SVTYPE=BND;POS=34171141;STRANDS=+-:8;IMPRECISE;CIPOS=-980,29;CIEND=-30,975;CIPOS95=-141,29;CIEND95=-30,167;MATEID=30943_1;EVENT=30943;SECONDARY;SU=8;PE=8;SR=0;ALG=PROD;AF=0.0002052;NSAMP=6;MSQ=16.01;AC=6;AN=29246;NFAM=6
chr13	16177134	16177685	chr20	28745497	28746020	31980	80.96	-	+	BND	LOW	31980_1	N	]chr20:28745527]N	31980_2	N	N[chr13:16177657[	SVTYPE=BND;POS=16177657;STRANDS=-+:7;IMPRECISE;CIPOS=-522,29;CIEND=-30,493;CIPOS95=-129,29;CIEND95=-30,132;MATEID=31980_2;EVENT=31980;SU=7;PE=7;SR=0;ALG=PROD;AF=6.839e-05;NSAMP=2;MSQ=38.86;AC=2;AN=29246;NFAM=2	SVTYPE=BND;POS=28745527;STRANDS=-+:7;IMPRECISE;CIPOS=-30,493;CIEND=-522,29;CIPOS95=-30,132;CIEND95=-129,29;MATEID=31980_1;EVENT=31980;SECONDARY;SU=7;PE=7;SR=0;ALG=PROD;AF=6.839e-05;NSAMP=2;MSQ=38.86;AC=2;AN=29246;NFAM=2
chr13	16177135	16177867	chr13	16178128	16178856	474174	746968.0	-	+	BND	LOW	474174_1	N	]chr13:16178158]N	474174_2	N	N[chr13:16177839[	SVTYPE=BND;POS=16177839;STRANDS=-+:4;IMPRECISE;CIPOS=-703,29;CIEND=-30,698;CIPOS95=-149,29;CIEND95=-30,150;MATEID=474174_2;EVENT=474174;SU=4;PE=4;SR=0;ALG=PROD;AF=0.5933;NSAMP=8628;MSQ=51.17;RECLASSIFIED;AC=16494;AN=27802;NFAM=7951	SVTYPE=BND;POS=16178158;STRANDS=-+:4;IMPRECISE;CIPOS=-30,698;CIEND=-703,29;CIPOS95=-30,150;CIEND95=-149,29;MATEID=474174_1;EVENT=474174;SECONDARY;SU=4;PE=4;SR=0;ALG=PROD;AF=0.5933;NSAMP=8628;MSQ=51.17;RECLASSIFIED;AC=16494;AN=27802;NFAM=7951
chr13	16177170	16177575	chr13	16179627	16180071	190841	706807.0	+	-	BND	LOW	190841_1	N	N[chr13:16180064[	190841_2	N	]chr13:16177181]N	SVTYPE=BND;POS=16177181;STRANDS=+-:290;IMPRECISE;CIPOS=-11,394;CIEND=-436,8;CIPOS95=-11,32;CIEND95=-64,8;MATEID=190841_2;EVENT=190841;SU=290;PE=290;SR=0;ALG=PROD;AF=0.1012;NSAMP=2909;MSQ=120.56;RECLASSIFIED;AC=2959;AN=29246;NFAM=2752	SVTYPE=BND;POS=16180064;STRANDS=+-:290;IMPRECISE;CIPOS=-436,8;CIEND=-11,394;CIPOS95=-64,8;CIEND95=-11,32;MATEID=190841_1;EVENT=190841;SECONDARY;SU=290;PE=290;SR=0;ALG=PROD;AF=0.1012;NSAMP=2909;MSQ=120.56;RECLASSIFIED;AC=2959;AN=29246;NFAM=2752
chr13	16177273	16177736	chr13	16224221	16224468	190848	3.55062e+06	+	-	DEL	PASS	190848	N	<DEL>	.	.	.	SVTYPE=DEL;POS=16177323;SVLEN=-47096;END=16224419;STRANDS=+-:5;IMPRECISE;CIPOS=-50,413;CIEND=-198,49;CIPOS95=-50,146;CIEND95=-36,36;SU=5;PE=5;SR=0;ALG=PROD;AF=0.8259;NSAMP=14060;MSQ=153.97;RETAINED;MEDGQR=3.65;Q10GQR=0.81;AC=23560;AN=28528;NFAM=12963	.
chr13	16177312	16177645	chr20	30469916	30470245	32078	2661.16	+	+	BND	LOW	32078_1	N	N]chr20:30469929]	32078_2	N	N]chr13:16177323]	SVTYPE=BND;POS=16177323;STRANDS=++:44;IMPRECISE;CIPOS=-11,322;CIEND=-13,316;CIPOS95=-11,33;CIEND95=-13,26;MATEID=32078_2;EVENT=32078;SU=44;PE=44;SR=0;ALG=PROD;AF=0.002564;NSAMP=75;MSQ=20.73;AC=75;AN=29246;NFAM=75	SVTYPE=BND;POS=30469929;STRANDS=++:44;IMPRECISE;CIPOS=-13,316;CIEND=-11,322;CIPOS95=-13,26;CIEND95=-11,33;MATEID=32078_1;EVENT=32078;SECONDARY;SU=44;PE=44;SR=0;ALG=PROD;AF=0.002564;NSAMP=75;MSQ=20.73;AC=75;AN=29246;NFAM=75
chr13	16177318	16177356	chr20	29242589	29242625	32054	1.91244e+06	+	+	BND	LOW	32054_1	N	N]chr20:29242612]	32054_2	N	N]chr13:16177324]	SVTYPE=BND;POS=16177324;STRANDS=++:1473,--:40;CIPOS=-6,32;CIEND=-23,13;CIPOS95=0,0;CIEND95=0,0;MATEID=32054_2;EVENT=32054;SU=1513;PE=1513;SR=0;ALG=PROD;AF=0.4254;NSAMP=12429;MSQ=91.49;RETAINED;AC=12442;AN=29246;NFAM=11479	SVTYPE=BND;POS=29242612;STRANDS=++:1473,--:40;CIPOS=-23,13;CIEND=-6,32;CIPOS95=0,0;CIEND95=0,0;MATEID=32054_1;EVENT=32054;SECONDARY;SU=1513;PE=1513;SR=0;ALG=PROD;AF=0.4254;NSAMP=12429;MSQ=91.49;RETAINED;AC=12442;AN=29246;NFAM=11479
chr13	16177540	16177656	chr13	16212434	16212550	474177	2.47119e+06	-	+	BND	LOW	474177_1	N	]chr13:16212447]N	474177_2	N	N[chr13:16177648[	SVTYPE=BND;POS=16177648;STRANDS=-+:7761;IMPRECISE;CIPOS=-107,9;CIEND=-13,103;CIPOS95=-3,3;CIEND95=-2,2;MATEID=474177_2;EVENT=474177;SU=7761;PE=7761;SR=0;ALG=PROD;AF=0.7595;NSAMP=8411;MSQ=135.65;RETAINED;RECLASSIFIED;AC=16777;AN=22090;NFAM=7703	SVTYPE=BND;POS=16212447;STRANDS=-+:7761;IMPRECISE;CIPOS=-13,103;CIEND=-107,9;CIPOS95=-2,2;CIEND95=-3,3;MATEID=474177_1;EVENT=474177;SECONDARY;SU=7761;PE=7761;SR=0;ALG=PROD;AF=0.7595;NSAMP=8411;MSQ=135.65;RETAINED;RECLASSIFIED;AC=16777;AN=22090;NFAM=7703
chr13	16177621	16177650	chr13	16205402	16205444	474175	2.46256e+06	-	+	DUP	PASS	474175	N	<DUP>	.	.	.	SVTYPE=DUP;POS=16177649;SVLEN=27755;END=16205404;STRANDS=-+:48385;IMPRECISE;CIPOS=-28,1;CIEND=-2,40;CIPOS95=-1,1;CIEND95=0,0;SU=48385;PE=48385;SR=0;AF=0.6571;NSAMP=9194;MSQ=172.43;AC=17985;AN=27370;NFAM=8474	.
chr13	16177657	16177674	chr13	16214974	16214991	190845	1.03297e+06	+	-	BND	LOW	190845_1	N	N[chr13:16214984[	190845_2	N	]chr13:16177666]N	SVTYPE=BND;POS=16177666;STRANDS=+-:53;CIPOS=-9,8;CIEND=-9,8;CIPOS95=0,0;CIEND95=0,0;MATEID=190845_2;EVENT=190845;SU=53;PE=0;SR=53;ALG=PROD;AF=0.5112;NSAMP=4982;MSQ=112.49;RECLASSIFIED;AC=9229;AN=18052;NFAM=4669	SVTYPE=BND;POS=16214984;STRANDS=+-:53;CIPOS=-9,8;CIEND=-9,8;CIPOS95=0,0;CIEND95=0,0;MATEID=190845_1;EVENT=190845;SECONDARY;SU=53;PE=0;SR=53;ALG=PROD;AF=0.5112;NSAMP=4982;MSQ=112.49;RECLASSIFIED;AC=9229;AN=18052;NFAM=4669
chr13	16177861	16178499	chr13	16214199	16214856	190844	355624.0	+	-	BND	LOW	190844_1	N	N[chr13:16214843[	190844_2	N	]chr13:16177890]N	SVTYPE=BND;POS=16177890;STRANDS=+-:22;IMPRECISE;CIPOS=-29,609;CIEND=-643,14;CIPOS95=-29,115;CIEND95=-134,14;MATEID=190844_2;EVENT=190844;SU=22;PE=22;SR=0;ALG=PROD;AF=0.1312;NSAMP=2435;MSQ=55.45;RECLASSIFIED;AC=3835;AN=29240;NFAM=2145	SVTYPE=BND;POS=16214843;STRANDS=+-:22;IMPRECISE;CIPOS=-643,14;CIEND=-29,609;CIPOS95=-134,14;CIEND95=-29,115;MATEID=190844_1;EVENT=190844;SECONDARY;SU=22;PE=22;SR=0;ALG=PROD;AF=0.1312;NSAMP=2435;MSQ=55.45;RECLASSIFIED;AC=3835;AN=29240;NFAM=2145
chr13	16177886	16177901	chr13	16183940	16183965	190842	1.45692e+06	+	-	BND	LOW	190842_1	N	N[chr13:16183963[	190842_2	N	]chr13:16177888]N	SVTYPE=BND;POS=16177888;STRANDS=+-:16741;CIPOS=-2,13;CIEND=-22,3;CIPOS95=0,0;CIEND95=0,0;MATEID=190842_2;EVENT=190842;SU=16741;PE=16741;SR=0;AF=0.4208;NSAMP=6483;MSQ=111.41;RECLASSIFIED;AC=11980;AN=28472;NFAM=5923	SVTYPE=BND;POS=16183963;STRANDS=+-:16741;CIPOS=-22,3;CIEND=-2,13;CIPOS95=0,0;CIEND95=0,0;MATEID=190842_1;EVENT=190842;SECONDARY;SU=16741;PE=16741;SR=0;AF=0.4208;NSAMP=6483;MSQ=111.41;RECLASSIFIED;AC=11980;AN=28472;NFAM=5923
chr13	16177898	16177936	chr13	16201210	16201266	190843	1.01132e+07	+	-	BND	PASS	190843_1	N	N[chr13:16201255[	190843_2	N	]chr13:16177905]N	SVTYPE=BND;POS=16177905;STRANDS=+-:187286;CIPOS=-7,31;CIEND=-44,12;CIPOS95=0,0;CIEND95=0,0;MATEID=190843_2;EVENT=190843;SU=187286;PE=187286;SR=0;AF=0.6499;NSAMP=9430;MSQ=568.35;RECLASSIFIED;AC=18805;AN=28936;NFAM=8695	SVTYPE=BND;POS=16201255;STRANDS=+-:187286;CIPOS=-44,12;CIEND=-7,31;CIPOS95=0,0;CIEND95=0,0;MATEID=190843_1;EVENT=190843;SECONDARY;SU=187286;PE=187286;SR=0;AF=0.6499;NSAMP=9430;MSQ=568.35;RECLASSIFIED;AC=18805;AN=28936;NFAM=8695
chr13	16180056	16180596	chr13	16201629	16202151	474187	3.00084e+06	-	+	BND	LOW	474187_1	N	]chr13:16201639]N	474187_2	N	N[chr13:16180588[	SVTYPE=BND;POS=16180588;STRANDS=-+:38;IMPRECISE;CIPOS=-531,9;CIEND=-10,512;CIPOS95=-116,9;CIEND95=-10,119;MATEID=474187_2;EVENT=474187;SU=38;PE=38;SR=0;ALG=PROD;AF=0.6742;NSAMP=8977;MSQ=189.35;RECLASSIFIED;AC=17318;AN=25686;NFAM=8255	SVTYPE=BND;POS=16201639;STRANDS=-+:38;IMPRECISE;CIPOS=-10,512;CIEND=-531,9;CIPOS95=-10,119;CIEND95=-116,9;MATEID=474187_1;EVENT=474187;SECONDARY;SU=38;PE=38;SR=0;ALG=PROD;AF=0.6742;NSAMP=8977;MSQ=189.35;RECLASSIFIED;AC=17318;AN=25686;NFAM=8255
chr13	16180162	16180596	chr13	16208290	16208704	474188	176882.0	-	+	BND	LOW	474188_1	N	]chr13:16208303]N	474188_2	N	N[chr13:16180587[	SVTYPE=BND;POS=16180587;STRANDS=-+:157;IMPRECISE;CIPOS=-424,10;CIEND=-13,401;CIPOS95=-52,10;CIEND95=-13,39;MATEID=474188_2;EVENT=474188;SU=157;PE=157;SR=0;ALG=PROD;AF=0.1617;NSAMP=2389;MSQ=27.92;RECLASSIFIED;AC=4169;AN=25778;NFAM=2142	SVTYPE=BND;POS=16208303;STRANDS=-+:157;IMPRECISE;CIPOS=-13,401;CIEND=-424,10;CIPOS95=-13,39;CIEND95=-52,10;MATEID=474188_1;EVENT=474188;SECONDARY;SU=157;PE=157;SR=0;ALG=PROD;AF=0.1617;NSAMP=2389;MSQ=27.92;RECLASSIFIED;AC=4169;AN=25778;NFAM=2142
chr13	16180738	16181406	chr13	16186393	16187095	190849	87687.4	+	-	BND	LOW	190849_1	N	N[chr13:16187087[	190849_2	N	]chr13:16180746]N	SVTYPE=BND;POS=16180746;STRANDS=+-:4;IMPRECISE;CIPOS=-8,660;CIEND=-693,9;CIPOS95=0,235;CIEND95=-231,1;MATEID=190849_2;EVENT=190849;SU=4;PE=4;SR=0;ALG=PROD;AF=0.06048;NSAMP=1263;MSQ=31.42;RECLASSIFIED;AC=1301;AN=21510;NFAM=1220	SVTYPE=BND;POS=16187087;STRANDS=+-:4;IMPRECISE;CIPOS=-693,9;CIEND=-8,660;CIPOS95=-231,1;CIEND95=0,235;MATEID=190849_1;EVENT=190849;SECONDARY;SU=4;PE=4;SR=0;ALG=PROD;AF=0.06048;NSAMP=1263;MSQ=31.42;RECLASSIFIED;AC=1301;AN=21510;NFAM=1220
chr13	16180893	16181248	chr13	16181577	16181928	474186	439339.0	-	+	BND	LOW	474186_1	N	]chr13:16181588]N	474186_2	N	N[chr13:16181236[	SVTYPE=BND;POS=16181236;STRANDS=-+:40;IMPRECISE;CIPOS=-342,13;CIEND=-11,340;CIPOS95=-56,13;CIEND95=-11,60;MATEID=474186_2;EVENT=474186;SU=40;PE=40;SR=0;ALG=PROD;AF=0.5635;NSAMP=5011;MSQ=47.8;RECLASSIFIED;AC=9937;AN=17634;NFAM=4621	SVTYPE=BND;POS=16181588;STRANDS=-+:40;IMPRECISE;CIPOS=-11,340;CIEND=-342,13;CIPOS95=-11,60;CIEND95=-56,13;MATEID=474186_1;EVENT=474186;SECONDARY;SU=40;PE=40;SR=0;ALG=PROD;AF=0.5635;NSAMP=5011;MSQ=47.8;RECLASSIFIED;AC=9937;AN=17634;NFAM=4621
chr13	16181043	16181318	chr13	16211301	16211552	190851	1.2689e+06	+	-	BND	LOW	190851_1	N	N[chr13:16211532[	190851_2	N	]chr13:16181062]N	SVTYPE=BND;POS=16181062;STRANDS=+-:700;IMPRECISE;CIPOS=-19,256;CIEND=-230,21;CIPOS95=-16,16;CIEND95=-8,8;MATEID=190851_2;EVENT=190851;SU=700;PE=700;SR=0;ALG=PROD;AF=0.7602;NSAMP=6389;MSQ=123.05;RECLASSIFIED;AC=12715;AN=16726;NFAM=5989	SVTYPE=BND;POS=16211532;STRANDS=+-:700;IMPRECISE;CIPOS=-230,21;CIEND=-19,256;CIPOS95=-8,8;CIEND95=-16,16;MATEID=190851_1;EVENT=190851;SECONDARY;SU=700;PE=700;SR=0;ALG=PROD;AF=0.7602;NSAMP=6389;MSQ=123.05;RECLASSIFIED;AC=12715;AN=16726;NFAM=5989
chr13	16181743	16182245	chr13	16198076	16198562	190850	789208.0	+	-	BND	LOW	190850_1	N	N[chr13:16198539[	190850_2	N	]chr13:16181754]N	SVTYPE=BND;POS=16181754;STRANDS=+-:56;IMPRECISE;CIPOS=-11,491;CIEND=-462,24;CIPOS95=-11,80;CIEND95=-58,24;MATEID=190850_2;EVENT=190850;SU=56;PE=56;SR=0;ALG=PROD;AF=0.4251;NSAMP=6099;MSQ=76.4;RECLASSIFIED;AC=12125;AN=28524;NFAM=5680	SVTYPE=BND;POS=16198539;STRANDS=+-:56;IMPRECISE;CIPOS=-462,24;CIEND=-11,491;CIPOS95=-58,24;CIEND95=-11,80;MATEID=190850_1;EVENT=190850;SECONDARY;SU=56;PE=56;SR=0;ALG=PROD;AF=0.4251;NSAMP=6099;MSQ=76.4;RECLASSIFIED;AC=12125;AN=28524;NFAM=5680
chr13	16181940	16182338	chr13	16225376	16225786	190852	351596.0	+	-	BND	LOW	190852_1	N	N[chr13:16225770[	190852_2	N	]chr13:16181954]N	SVTYPE=BND;POS=16181954;STRANDS=+-:49;IMPRECISE;CIPOS=-14,384;CIEND=-393,17;CIPOS95=-14,30;CIEND95=-20,17;MATEID=190852_2;EVENT=190852;SU=49;PE=49;SR=0;ALG=PROD;AF=0.2178;NSAMP=2959;MSQ=52.31;RECLASSIFIED;AC=4308;AN=19780;NFAM=2704	SVTYPE=BND;POS=16225770;STRANDS=+-:49;IMPRECISE;CIPOS=-393,17;CIEND=-14,384;CIPOS95=-20,17;CIEND95=-14,30;MATEID=190852_1;EVENT=190852;SECONDARY;SU=49;PE=49;SR=0;ALG=PROD;AF=0.2178;NSAMP=2959;MSQ=52.31;RECLASSIFIED;AC=4308;AN=19780;NFAM=2704
chr13	16183381	16184009	chr13	16211729	16212387	474196	298346.0	-	+	BND	LOW	474196_1	N	]chr13:16211759]N	474196_2	N	N[chr13:16183981[	SVTYPE=BND;POS=16183981;STRANDS=-+:8;IMPRECISE;CIPOS=-599,29;CIEND=-30,628;CIPOS95=-113,29;CIEND95=-30,119;MATEID=474196_2;EVENT=474196;SU=8;PE=8;SR=0;ALG=PROD;AF=0.2113;NSAMP=4366;MSQ=35.8;RECLASSIFIED;AC=4581;AN=21682;NFAM=4131	SVTYPE=BND;POS=16211759;STRANDS=-+:8;IMPRECISE;CIPOS=-30,628;CIEND=-599,29;CIPOS95=-30,119;CIEND95=-113,29;MATEID=474196_1;EVENT=474196;SECONDARY;SU=8;PE=8;SR=0;ALG=PROD;AF=0.2113;NSAMP=4366;MSQ=35.8;RECLASSIFIED;AC=4581;AN=21682;NFAM=4131
chr13	16183487	16184162	chr13	16225690	16226323	474197	303403.0	-	+	BND	LOW	474197_1	N	]chr13:16225700]N	474197_2	N	N[chr13:16184154[	SVTYPE=BND;POS=16184154;STRANDS=-+:4;IMPRECISE;CIPOS=-666,9;CIEND=-10,623;CIPOS95=-225,0;CIEND95=-1,222;MATEID=474197_2;EVENT=474197;SU=4;PE=4;SR=0;ALG=PROD;AF=0.2217;NSAMP=4300;MSQ=44.56;RECLASSIFIED;AC=6403;AN=28884;NFAM=4147	SVTYPE=BND;POS=16225700;STRANDS=-+:4;IMPRECISE;CIPOS=-10,623;CIEND=-666,9;CIPOS95=-1,222;CIEND95=-225,0;MATEID=474197_1;EVENT=474197;SECONDARY;SU=4;PE=4;SR=0;ALG=PROD;AF=0.2217;NSAMP=4300;MSQ=44.56;RECLASSIFIED;AC=6403;AN=28884;NFAM=4147
chr13	16184111	16184522	chr13	16195309	16195700	474191	501473.0	-	+	BND	LOW	474191_1	N	]chr13:16195319]N	474191_2	N	N[chr13:16184498[	SVTYPE=BND;POS=16184498;STRANDS=-+:338;IMPRECISE;CIPOS=-386,25;CIEND=-10,381;CIPOS95=-37,25;CIEND95=-10,33;MATEID=474191_2;EVENT=474191;SU=338;PE=338;SR=0;ALG=PROD;AF=0.5685;NSAMP=5794;MSQ=41.95;RECLASSIFIED;AC=10654;AN=18740;NFAM=5314	SVTYPE=BND;POS=16195319;STRANDS=-+:338;IMPRECISE;CIPOS=-10,381;CIEND=-386,25;CIPOS95=-10,33;CIEND95=-37,25;MATEID=474191_1;EVENT=474191;SECONDARY;SU=338;PE=338;SR=0;ALG=PROD;AF=0.5685;NSAMP=5794;MSQ=41.95;RECLASSIFIED;AC=10654;AN=18740;NFAM=5314
chr13	16184123	16184160	chr13	16187928	16187968	474190	1.23424e+06	-	+	BND	LOW	474190_1	N	]chr13:16187939]N	474190_2	N	N[chr13:16184153[	SVTYPE=BND;POS=16184153;STRANDS=-+:74;IMPRECISE;CIPOS=-29,8;CIEND=-11,29;CIPOS95=-4,4;CIEND95=-3,3;MATEID=474190_2;EVENT=474190;SU=74;PE=73;SR=1;ALG=PROD;AF=0.714;NSAMP=9639;MSQ=75.56;RECLASSIFIED;AC=19102;AN=26754;NFAM=9041	SVTYPE=BND;POS=16187939;STRANDS=-+:74;IMPRECISE;CIPOS=-11,29;CIEND=-29,8;CIPOS95=-3,3;CIEND95=-4,4;MATEID=474190_1;EVENT=474190;SECONDARY;SU=74;PE=73;SR=1;ALG=PROD;AF=0.714;NSAMP=9639;MSQ=75.56;RECLASSIFIED;AC=19102;AN=26754;NFAM=9041
chr13	16184123	16184181	chr13	16184484	16184543	474189	1.32265e+06	-	+	BND	LOW	474189_1	N	]chr13:16184514]N	474189_2	N	N[chr13:16184154[	SVTYPE=BND;POS=16184154;STRANDS=-+:13;IMPRECISE;CIPOS=-30,28;CIEND=-30,29;CIPOS95=-3,3;CIEND95=-2,2;MATEID=474189_2;EVENT=474189;SU=13;PE=12;SR=1;ALG=PROD;AF=0.7532;NSAMP=10411;MSQ=75.4;RECLASSIFIED;AC=20659;AN=27428;NFAM=9652	SVTYPE=BND;POS=16184514;STRANDS=-+:13;IMPRECISE;CIPOS=-30,29;CIEND=-30,28;CIPOS95=-2,2;CIEND95=-3,3;MATEID=474189_1;EVENT=474189;SECONDARY;SU=13;PE=12;SR=1;ALG=PROD;AF=0.7532;NSAMP=10411;MSQ=75.4;RECLASSIFIED;AC=20659;AN=27428;NFAM=9652
chr13	16184143	16184840	chr13	16206770	16207472	190853	311589.0	+	-	BND	LOW	190853_1	N	N[chr13:16207444[	190853_2	N	]chr13:16184171]N	SVTYPE=BND;POS=16184171;STRANDS=+-:8;IMPRECISE;CIPOS=-28,669;CIEND=-673,29;CIPOS95=-28,190;CIEND95=-184,29;MATEID=190853_2;EVENT=190853;SU=8;PE=8;SR=0;ALG=PROD;AF=0.1567;NSAMP=3384;MSQ=44.77;RECLASSIFIED;AC=3973;AN=25358;NFAM=3189	SVTYPE=BND;POS=16207444;STRANDS=+-:8;IMPRECISE;CIPOS=-673,29;CIEND=-28,669;CIPOS95=-184,29;CIEND95=-28,190;MATEID=190853_1;EVENT=190853;SECONDARY;SU=8;PE=8;SR=0;ALG=PROD;AF=0.1567;NSAMP=3384;MSQ=44.77;RECLASSIFIED;AC=3973;AN=25358;NFAM=3189
chr13	16184163	16184180	chr13	16228324	16228341	190854	207935.0	+	-	BND	LOW	190854_1	N	N[chr13:16228339[	190854_2	N	]chr13:16184172]N	SVTYPE=BND;POS=16184172;STRANDS=+-:45;CIPOS=-9,8;CIEND=-14,3;CIPOS95=0,0;CIEND95=0,0;MATEID=190854_2;EVENT=190854;SU=45;PE=0;SR=45;ALG=PROD;AF=0.1148;NSAMP=2752;MSQ=38.51;RECLASSIFIED;AC=2968;AN=25854;NFAM=2625	SVTYPE=BND;POS=16228339;STRANDS=+-:45;CIPOS=-14,3;CIEND=-9,8;CIPOS95=0,0;CIEND95=0,0;MATEID=190854_1;EVENT=190854;SECONDARY;SU=45;PE=0;SR=45;ALG=PROD;AF=0.1148;NSAMP=2752;MSQ=38.51;RECLASSIFIED;AC=2968;AN=25854;NFAM=2625
chr13	16184711	16185206	chr15	17076183	17076676	30724	1.35026e+06	-	-	BND	LOW	30724_1	N	[chr15:17076658[N	30724_2	N	[chr13:16185173[N	SVTYPE=BND;POS=16185173;STRANDS=--:53;IMPRECISE;CIPOS=-461,34;CIEND=-474,19;CIPOS95=-73,34;CIEND95=-88,19;MATEID=30724_2;EVENT=30724;SU=53;PE=53;SR=0;ALG=PROD;AF=0.3436;NSAMP=9855;MSQ=84.71;AC=10048;AN=29246;NFAM=9139	SVTYPE=BND;POS=17076658;STRANDS=--:53;IMPRECISE;CIPOS=-474,19;CIEND=-461,34;CIPOS95=-88,19;CIEND95=-73,34;MATEID=30724_1;EVENT=30724;SECONDARY;SU=53;PE=53;SR=0;ALG=PROD;AF=0.3436;NSAMP=9855;MSQ=84.71;AC=10048;AN=29246;NFAM=9139
chr13	16185006	16185045	chr13	16199937	16199954	474193	1.06398e+06	-	+	BND	LOW	474193_1	N	]chr13:16199940]N	474193_2	N	N[chr13:16185035[	SVTYPE=BND;POS=16185035;STRANDS=-+:81;IMPRECISE;CIPOS=-28,11;CIEND=-3,14;CIPOS95=-2,2;CIEND95=0,0;MATEID=474193_2;EVENT=474193;SU=81;PE=81;SR=0;ALG=PROD;AF=0.373;NSAMP=4497;MSQ=87.48;RETAINED;RECLASSIFIED;AC=8597;AN=23048;NFAM=3873	SVTYPE=BND;POS=16199940;STRANDS=-+:81;IMPRECISE;CIPOS=-3,14;CIEND=-28,11;CIPOS95=0,0;CIEND95=-2,2;MATEID=474193_1;EVENT=474193;SECONDARY;SU=81;PE=81;SR=0;ALG=PROD;AF=0.373;NSAMP=4497;MSQ=87.48;RETAINED;RECLASSIFIED;AC=8597;AN=23048;NFAM=3873
chr13	16185012	16185267	chr13	16206600	16206787	474195	2.2319e+06	-	+	BND	LOW	474195_1	N	]chr13:16206650]N	474195_2	N	N[chr13:16185219[	SVTYPE=BND;POS=16185219;STRANDS=-+:14;IMPRECISE;CIPOS=-206,49;CIEND=-50,137;CIPOS95=-20,20;CIEND95=-50,65;MATEID=474195_2;EVENT=474195;SU=14;PE=14;SR=0;ALG=PROD;AF=0.4667;NSAMP=10614;MSQ=146.37;RECLASSIFIED;AC=13648;AN=29246;NFAM=10040	SVTYPE=BND;POS=16206650;STRANDS=-+:14;IMPRECISE;CIPOS=-50,137;CIEND=-206,49;CIPOS95=-50,65;CIEND95=-20,20;MATEID=474195_1;EVENT=474195;SECONDARY;SU=14;PE=14;SR=0;ALG=PROD;AF=0.4667;NSAMP=10614;MSQ=146.37;RECLASSIFIED;AC=13648;AN=29246;NFAM=10040
chr13	16185128	16185194	chr13	16227010	16227100	474198	4.28825e+06	-	+	BND	LOW	474198_1	N	]chr13:16227019]N	474198_2	N	N[chr13:16185181[	SVTYPE=BND;POS=16185181;STRANDS=-+:2224;IMPRECISE;CIPOS=-52,14;CIEND=-9,81;CIPOS95=-1,1;CIEND95=-1,1;MATEID=474198_2;EVENT=474198;SU=2224;PE=2224;SR=0;ALG=PROD;AF=0.8305;NSAMP=12231;MSQ=187.7;RECLASSIFIED;AC=24174;AN=29108;NFAM=11237	SVTYPE=BND;POS=16227019;STRANDS=-+:2224;IMPRECISE;CIPOS=-9,81;CIEND=-52,14;CIPOS95=-1,1;CIEND95=-1,1;MATEID=474198_1;EVENT=474198;SECONDARY;SU=2224;PE=2224;SR=0;ALG=PROD;AF=0.8305;NSAMP=12231;MSQ=187.7;RECLASSIFIED;AC=24174;AN=29108;NFAM=11237
chr13	16185145	16185256	chr13	16227306	16227481	474199	3.42935e+06	-	+	BND	LOW	474199_1	N	]chr13:16227356]N	474199_2	N	N[chr13:16185208[	SVTYPE=BND;POS=16185208;STRANDS=-+:5;IMPRECISE;CIPOS=-62,49;CIEND=-50,125;CIPOS95=-18,18;CIEND95=-22,22;MATEID=474199_2;EVENT=474199;SU=5;PE=5;SR=0;ALG=PROD;AF=0.5659;NSAMP=12025;MSQ=153.87;RECLASSIFIED;AC=16549;AN=29246;NFAM=11036	SVTYPE=BND;POS=16227356;STRANDS=-+:5;IMPRECISE;CIPOS=-50,125;CIEND=-62,49;CIPOS95=-22,22;CIEND95=-18,18;MATEID=474199_1;EVENT=474199;SECONDARY;SU=5;PE=5;SR=0;ALG=PROD;AF=0.5659;NSAMP=12025;MSQ=153.87;RECLASSIFIED;AC=16549;AN=29246;NFAM=11036
chr13	16185323	16185495	chr13	16211470	16211617	190857	3.7026e+06	+	-	DEL	PASS	190857	N	<DEL>	.	.	.	SVTYPE=DEL;POS=16185373;SVLEN=-26195;END=16211568;STRANDS=+-:10;IMPRECISE;CIPOS=-50,122;CIEND=-98,49;CIPOS95=-43,43;CIEND95=-20,20;SU=10;PE=10;SR=0;ALG=PROD;AF=0.3807;NSAMP=6416;MSQ=209.99;MEDGQR=2.61;Q10GQR=0.53;AC=8314;AN=21838;NFAM=5689	.
chr13	16185363	16185996	chr13	16204580	16205234	190855	3.10963e+06	+	-	BND	LOW	190855_1	N	N[chr13:16205224[	190855_2	N	]chr13:16185373]N	SVTYPE=BND;POS=16185373;STRANDS=+-:42;IMPRECISE;CIPOS=-10,623;CIEND=-643,11;CIPOS95=-10,104;CIEND95=-106,11;MATEID=190855_2;EVENT=190855;SU=42;PE=42;SR=0;ALG=PROD;AF=0.4537;NSAMP=9982;MSQ=166.75;RECLASSIFIED;AC=12729;AN=28056;NFAM=9186	SVTYPE=BND;POS=16205224;STRANDS=+-:42;IMPRECISE;CIPOS=-643,11;CIEND=-10,623;CIPOS95=-106,11;CIEND95=-10,104;MATEID=190855_1;EVENT=190855;SECONDARY;SU=42;PE=42;SR=0;ALG=PROD;AF=0.4537;NSAMP=9982;MSQ=166.75;RECLASSIFIED;AC=12729;AN=28056;NFAM=9186
chr13	16185365	16185787	chr20	28747785	28748206	31988	77462.1	+	-	BND	LOW	31988_1	N	N[chr20:28748198[	31988_2	N	]chr13:16185375]N	SVTYPE=BND;POS=16185375;STRANDS=+-:346;IMPRECISE;CIPOS=-10,412;CIEND=-412,9;CIPOS95=-10,57;CIEND95=-58,9;MATEID=31988_2;EVENT=31988;SU=346;PE=346;SR=0;ALG=PROD;AF=0.03122;NSAMP=913;MSQ=38.04;AC=913;AN=29246;NFAM=865	SVTYPE=BND;POS=28748198;STRANDS=+-:346;IMPRECISE;CIPOS=-412,9;CIEND=-10,412;CIPOS95=-58,9;CIEND95=-10,57;MATEID=31988_1;EVENT=31988;SECONDARY;SU=346;PE=346;SR=0;ALG=PROD;AF=0.03122;NSAMP=913;MSQ=38.04;AC=913;AN=29246;NFAM=865
chr13	16185383	16185436	chr13	16212174	16212226	190856	6.5473e+06	+	-	BND	PASS	190856_1	N	N[chr13:16212219[	190856_2	N	]chr13:16185390]N	SVTYPE=BND;POS=16185390;STRANDS=+-:75657;IMPRECISE;CIPOS=-7,46;CIEND=-44,8;CIPOS95=-3,3;CIEND95=0,0;MATEID=190856_2;EVENT=190856;SU=75657;PE=75657;SR=0;ALG=PROD;AF=0.8195;NSAMP=10713;MSQ=313.08;RECLASSIFIED;AC=21426;AN=26146;NFAM=9814	SVTYPE=BND;POS=16212219;STRANDS=+-:75657;IMPRECISE;CIPOS=-44,8;CIEND=-7,46;CIPOS95=0,0;CIEND95=-3,3;MATEID=190856_1;EVENT=190856;SECONDARY;SU=75657;PE=75657;SR=0;ALG=PROD;AF=0.8195;NSAMP=10713;MSQ=313.08;RECLASSIFIED;AC=21426;AN=26146;NFAM=9814
chr13	16185450	16185702	chr13	16206645	16206914	474194	1.58637e+06	-	+	DUP	PASS	474194	N	<DUP>	.	.	.	SVTYPE=DUP;POS=16185693;SVLEN=20958;END=16206651;STRANDS=-+:542;IMPRECISE;CIPOS=-243,9;CIEND=-6,263;CIPOS95=-7,7;CIEND95=-6,13;SU=542;PE=542;SR=0;ALG=PROD;AF=0.3484;NSAMP=8045;MSQ=123.58;AC=10190;AN=29246;NFAM=7468	.
chr13	16186442	16187071	chr13	16208286	16208885	474201	480316.0	-	+	BND	LOW	474201_1	N	]chr13:16208304]N	474201_2	N	N[chr13:16187058[	SVTYPE=BND;POS=16187058;STRANDS=-+:85;IMPRECISE;CIPOS=-615,14;CIEND=-18,581;CIPOS95=-49,14;CIEND95=-18,46;MATEID=474201_2;EVENT=474201;SU=85;PE=85;SR=0;ALG=PROD;AF=0.5117;NSAMP=6319;MSQ=39.86;RECLASSIFIED;AC=11629;AN=22726;NFAM=5845	SVTYPE=BND;POS=16208304;STRANDS=-+:85;IMPRECISE;CIPOS=-18,581;CIEND=-615,14;CIPOS95=-18,46;CIEND95=-49,14;MATEID=474201_1;EVENT=474201;SECONDARY;SU=85;PE=85;SR=0;ALG=PROD;AF=0.5117;NSAMP=6319;MSQ=39.86;RECLASSIFIED;AC=11629;AN=22726;NFAM=5845
chr13	16186536	16187115	chr20	30469164	30469780	32074	5983.14	-	-	BND	LOW	32074_1	N	[chr20:30469732[N	32074_2	N	[chr13:16187067[N	SVTYPE=BND;POS=16187067;STRANDS=--:15;IMPRECISE;CIPOS=-530,49;CIEND=-567,49;CIPOS95=-122,49;CIEND95=-140,49;MATEID=32074_2;EVENT=32074;SU=15;PE=15;SR=0;ALG=PROD;AF=0.006565;NSAMP=192;MSQ=25.27;AC=192;AN=29246;NFAM=192	SVTYPE=BND;POS=30469732;STRANDS=--:15;IMPRECISE;CIPOS=-567,49;CIEND=-530,49;CIPOS95=-140,49;CIEND95=-122,49;MATEID=32074_1;EVENT=32074;SECONDARY;SU=15;PE=15;SR=0;ALG=PROD;AF=0.006565;NSAMP=192;MSQ=25.27;AC=192;AN=29246;NFAM=192
chr13	16186549	16187230	chr13	16209353	16210043	190858	1.51029e+06	+	-	BND	LOW	190858_1	N	N[chr13:16210035[	190858_2	N	]chr13:16186559]N	SVTYPE=BND;POS=16186559;STRANDS=+-:4;IMPRECISE;CIPOS=-10,671;CIEND=-681,9;CIPOS95=-1,241;CIEND95=-238,1;MATEID=190858_2;EVENT=190858;SU=4;PE=4;SR=0;ALG=PROD;AF=0.5123;NSAMP=7348;MSQ=114.91;RECLASSIFIED;AC=14470;AN=28244;NFAM=6717	SVTYPE=BND;POS=16210035;STRANDS=+-:4;IMPRECISE;CIPOS=-681,9;CIEND=-10,671;CIPOS95=-238,1;CIEND95=-1,241;MATEID=190858_1;EVENT=190858;SECONDARY;SU=4;PE=4;SR=0;ALG=PROD;AF=0.5123;NSAMP=7348;MSQ=114.91;RECLASSIFIED;AC=14470;AN=28244;NFAM=6717
chr13	16186943	16188016	chr13	16225665	16227080	474202	4.97325e+06	-	+	DUP	PASS	474202	N	<DUP>	.	.	.	SVTYPE=DUP;POS=16187914;SVLEN=38224;END=16226138;STRANDS=-+:16272;IMPRECISE;CIPOS=-971,102;CIEND=-473,942;CIPOS95=-219,102;CIEND95=-179,179;SU=16272;PE=16272;SR=0;ALG=SUM;AF=0.8124;NSAMP=10879;MSQ=248.05;RETAINED;AC=21758;AN=26782;NFAM=10015	.
chr13	16187257	16187616	chr13	16220758	16221143	190861	399826.0	+	-	BND	LOW	190861_1	N	N[chr13:16221135[	190861_2	N	]chr13:16187268]N	SVTYPE=BND;POS=16187268;STRANDS=+-:84;IMPRECISE;CIPOS=-11,348;CIEND=-376,9;CIPOS95=-11,28;CIEND95=-38,9;MATEID=190861_2;EVENT=190861;SU=84;PE=84;SR=0;ALG=PROD;AF=0.1979;NSAMP=4159;MSQ=57.92;RECLASSIFIED;AC=5698;AN=28790;NFAM=3954	SVTYPE=BND;POS=16221135;STRANDS=+-:84;IMPRECISE;CIPOS=-376,9;CIEND=-11,348;CIPOS95=-38,9;CIEND95=-11,28;MATEID=190861_1;EVENT=190861;SECONDARY;SU=84;PE=84;SR=0;ALG=PROD;AF=0.1979;NSAMP=4159;MSQ=57.92;RECLASSIFIED;AC=5698;AN=28790;NFAM=3954
chr13	16187715	16187772	chr13	16198357	16198414	474200	495203.0	-	+	BND	LOW	474200_1	N	]chr13:16198386]N	474200_2	N	N[chr13:16187744[	SVTYPE=BND;POS=16187744;STRANDS=-+:9;CIPOS=-28,29;CIEND=-29,28;CIPOS95=0,0;CIEND95=0,0;MATEID=474200_2;EVENT=474200;SU=9;PE=0;SR=9;ALG=PROD;AF=0.5112;NSAMP=9113;MSQ=34.22;RECLASSIFIED;AC=14738;AN=28828;NFAM=8445	SVTYPE=BND;POS=16198386;STRANDS=-+:9;CIPOS=-29,28;CIEND=-28,29;CIPOS95=0,0;CIEND95=0,0;MATEID=474200_1;EVENT=474200;SECONDARY;SU=9;PE=0;SR=9;ALG=PROD;AF=0.5112;NSAMP=9113;MSQ=34.22;RECLASSIFIED;AC=14738;AN=28828;NFAM=8445
chr13	16188355	16188865	chr13	16210992	16211802	190860	1.50756e+06	+	-	BND	LOW	190860_1	N	N[chr13:16211739[	190860_2	N	]chr13:16188763]N	SVTYPE=BND;POS=16188763;STRANDS=+-:16;IMPRECISE;CIPOS=-408,102;CIEND=-746,64;CIPOS95=-355,102;CIEND95=-235,64;MATEID=190860_2;EVENT=190860;SU=16;PE=16;SR=0;ALG=SUM;AF=0.5388;NSAMP=7066;MSQ=130.28;RETAINED;RECLASSIFIED;AC=11222;AN=20826;NFAM=6571	SVTYPE=BND;POS=16211739;STRANDS=+-:16;IMPRECISE;CIPOS=-746,64;CIEND=-408,102;CIPOS95=-235,64;CIEND95=-355,102;MATEID=190860_1;EVENT=190860;SECONDARY;SU=16;PE=16;SR=0;ALG=SUM;AF=0.5388;NSAMP=7066;MSQ=130.28;RETAINED;RECLASSIFIED;AC=11222;AN=20826;NFAM=6571
chr13	16189972	16190663	chr13	16211905	16212556	474212	438437.0	-	+	BND	LOW	474212_1	N	]chr13:16211926]N	474212_2	N	N[chr13:16190646[	SVTYPE=BND;POS=16190646;STRANDS=-+:24;IMPRECISE;CIPOS=-673,18;CIEND=-21,630;CIPOS95=-145,18;CIEND95=-21,127;MATEID=474212_2;EVENT=474212;SU=24;PE=24;SR=0;ALG=PROD;AF=0.5593;NSAMP=6708;MSQ=39.05;RECLASSIFIED;AC=12361;AN=22100;NFAM=6323	SVTYPE=BND;POS=16211926;STRANDS=-+:24;IMPRECISE;CIPOS=-21,630;CIEND=-673,18;CIPOS95=-21,127;CIEND95=-145,18;MATEID=474212_1;EVENT=474212;SECONDARY;SU=24;PE=24;SR=0;ALG=PROD;AF=0.5593;NSAMP=6708;MSQ=39.05;RECLASSIFIED;AC=12361;AN=22100;NFAM=6323
chr13	16190001	16190692	chr13	16212612	16213324	190865	20669.6	+	-	BND	LOW	190865_1	N	N[chr13:16213316[	190865_2	N	]chr13:16190011]N	SVTYPE=BND;POS=16190011;STRANDS=+-:4;IMPRECISE;CIPOS=-10,681;CIEND=-703,9;CIPOS95=-1,226;CIEND95=-234,1;MATEID=190865_2;EVENT=190865;SU=4;PE=4;SR=0;ALG=PROD;AF=0.01325;NSAMP=232;MSQ=31.3;RECLASSIFIED;AC=386;AN=29122;NFAM=228	SVTYPE=BND;POS=16213316;STRANDS=+-:4;IMPRECISE;CIPOS=-703,9;CIEND=-10,681;CIPOS95=-234,1;CIEND95=-1,226;MATEID=190865_1;EVENT=190865;SECONDARY;SU=4;PE=4;SR=0;ALG=PROD;AF=0.01325;NSAMP=232;MSQ=31.3;RECLASSIFIED;AC=386;AN=29122;NFAM=228
chr13	16190128	16190816	chr13	16219624	16220327	190867	2.04721e+06	+	-	DEL	PASS	190867	N	<DEL>	.	.	.	SVTYPE=DEL;POS=16190158;SVLEN=-30143;END=16220301;STRANDS=+-:8;IMPRECISE;CIPOS=-30,658;CIEND=-677,26;CIPOS95=-30,181;CIEND95=-191,26;SU=8;PE=8;SR=0;ALG=PROD;AF=0.4949;NSAMP=10035;MSQ=123.85;MEDGQR=3.88;Q10GQR=1.12;AC=13622;AN=27524;NFAM=9396	.
chr13	16190225	16190320	chr20	30469294	30469736	32072	5410.22	-	-	BND	LOW	32072_1	N	[chr20:30469728[N	32072_2	N	[chr13:16190312[N	SVTYPE=BND;POS=16190312;STRANDS=--:53;IMPRECISE;CIPOS=-86,9;CIEND=-433,9;CIPOS95=-7,7;CIEND95=-28,9;MATEID=32072_2;EVENT=32072;SU=53;PE=53;SR=0;ALG=PROD;AF=0.004069;NSAMP=119;MSQ=23.45;AC=119;AN=29246;NFAM=118	SVTYPE=BND;POS=30469728;STRANDS=--:53;IMPRECISE;CIPOS=-433,9;CIEND=-86,9;CIPOS95=-28,9;CIEND95=-7,7;MATEID=32072_1;EVENT=32072;SECONDARY;SU=53;PE=53;SR=0;ALG=PROD;AF=0.004069;NSAMP=119;MSQ=23.45;AC=119;AN=29246;NFAM=118
chr13	16190235	16190310	chr13	16204579	16204595	474207	1.57173e+06	-	+	BND	LOW	474207_1	N	]chr13:16204579]N	474207_2	N	N[chr13:16190305[	SVTYPE=BND;POS=16190305;STRANDS=-+:17711;IMPRECISE;CIPOS=-69,6;CIEND=0,16;CIPOS95=-2,2;CIEND95=0,0;MATEID=474207_2;EVENT=474207;SU=17711;PE=17711;SR=0;ALG=PROD;AF=0.8078;NSAMP=7883;MSQ=119.69;RETAINED;RECLASSIFIED;AC=15764;AN=19514;NFAM=7281	SVTYPE=BND;POS=16204579;STRANDS=-+:17711;IMPRECISE;CIPOS=0,16;CIEND=-69,6;CIPOS95=0,0;CIEND95=-2,2;MATEID=474207_1;EVENT=474207;SECONDARY;SU=17711;PE=17711;SR=0;ALG=PROD;AF=0.8078;NSAMP=7883;MSQ=119.69;RETAINED;RECLASSIFIED;AC=15764;AN=19514;NFAM=7281
chr13	16190301	16190310	chr13	16208020	16208046	474211	1.28796e+06	-	+	DUP	PASS	474211	N	<DUP>	.	.	.	SVTYPE=DUP;POS=16190303;SVLEN=17720;END=16208023;STRANDS=-+:35233;IMPRECISE;CIPOS=-2,7;CIEND=-3,23;CIPOS95=0,0;CIEND95=-2,2;SU=35233;PE=35225;SR=8;ALG=PROD;AF=0.5652;NSAMP=6661;MSQ=91.6;AC=13245;AN=23436;NFAM=6087	.
chr13	16190503	16191110	chr13	16203234	16203896	190862	1.78211e+06	+	-	BND	LOW	190862_1	N	N[chr13:16203869[	190862_2	N	]chr13:16190533]N	SVTYPE=BND;POS=16190533;STRANDS=+-:9;IMPRECISE;CIPOS=-30,577;CIEND=-634,28;CIPOS95=-30,80;CIEND95=-108,28;MATEID=190862_2;EVENT=190862;SU=9;PE=9;SR=0;ALG=PROD;AF=0.7095;NSAMP=7061;MSQ=131.38;RECLASSIFIED;AC=13029;AN=18364;NFAM=6481	SVTYPE=BND;POS=16203869;STRANDS=+-:9;IMPRECISE;CIPOS=-634,28;CIEND=-30,577;CIPOS95=-108,28;CIEND95=-30,80;MATEID=190862_1;EVENT=190862;SECONDARY;SU=9;PE=9;SR=0;ALG=PROD;AF=0.7095;NSAMP=7061;MSQ=131.38;RECLASSIFIED;AC=13029;AN=18364;NFAM=6481
chr13	16190516	16190516	chr13	16217568	16217568	190866	6.45365e+06	+	-	BND	PASS	190866_1	N	N[chr13:16217569[	190866_2	N	]chr13:16190516]N	SVTYPE=BND;POS=16190516;STRANDS=+-:1160;CIPOS=0,0;CIEND=0,0;CIPOS95=0,0;CIEND95=0,0;MATEID=190866_2;EVENT=190866;SU=1160;PE=0;SR=1160;ALG=PROD;AF=0.5468;NSAMP=8864;MSQ=400.97;RECLASSIFIED;AC=11659;AN=21322;NFAM=8166	SVTYPE=BND;POS=16217569;STRANDS=+-:1160;CIPOS=0,0;CIEND=0,0;CIPOS95=0,0;CIEND95=0,0;MATEID=190866_1;EVENT=190866;SECONDARY;SU=1160;PE=0;SR=1160;ALG=PROD;AF=0.5468;NSAMP=8864;MSQ=400.97;RECLASSIFIED;AC=11659;AN=21322;NFAM=8166
chr13	16190524	16190647	chr20	28746215	28746362	31975	32614.3	+	-	BND	LOW	31975_1	N	N[chr20:28746358[	31975_2	N	]chr13:16190534]N	SVTYPE=BND;POS=16190534;STRANDS=+-:1534;IMPRECISE;CIPOS=-10,113;CIEND=-142,5;CIPOS95=-1,1;CIEND95=-3,3;MATEID=31975_2;EVENT=31975;SU=1534;PE=1534;SR=0;ALG=PROD;AF=0.01552;NSAMP=454;MSQ=54.9;AC=454;AN=29246;NFAM=449	SVTYPE=BND;POS=28746358;STRANDS=+-:1534;IMPRECISE;CIPOS=-142,5;CIEND=-10,113;CIPOS95=-3,3;CIEND95=-1,1;MATEID=31975_1;EVENT=31975;SECONDARY;SU=1534;PE=1534;SR=0;ALG=PROD;AF=0.01552;NSAMP=454;MSQ=54.9;AC=454;AN=29246;NFAM=449
chr13	16190732	16191793	chr13	16206620	16207704	190863	1.41389e+06	+	-	BND	LOW	190863_1	N	N[chr13:16207614[	190863_2	N	]chr13:16190820]N	SVTYPE=BND;POS=16190820;STRANDS=+-:3561;IMPRECISE;CIPOS=-88,973;CIEND=-993,91;CIPOS95=-88,175;CIEND95=-158,91;MATEID=190863_2;EVENT=190863;SU=3561;PE=3561;SR=0;AF=0.452;NSAMP=6500;MSQ=133.3;RETAINED;RECLASSIFIED;AC=12192;AN=26972;NFAM=6047	SVTYPE=BND;POS=16207614;STRANDS=+-:3561;IMPRECISE;CIPOS=-993,91;CIEND=-88,973;CIPOS95=-158,91;CIEND95=-88,175;MATEID=190863_1;EVENT=190863;SECONDARY;SU=3561;PE=3561;SR=0;AF=0.452;NSAMP=6500;MSQ=133.3;RETAINED;RECLASSIFIED;AC=12192;AN=26972;NFAM=6047
chr13	16191355	16191372	chr13	16221811	16221828	190868	292289.0	+	-	BND	LOW	190868_1	N	N[chr13:16221821[	190868_2	N	]chr13:16191364]N	SVTYPE=BND;POS=16191364;STRANDS=+-:74;CIPOS=-9,8;CIEND=-9,8;CIPOS95=0,0;CIEND95=0,0;MATEID=190868_2;EVENT=190868;SU=74;PE=22;SR=52;ALG=PROD;AF=0.2331;NSAMP=3962;MSQ=37.52;RECLASSIFIED;AC=4478;AN=19208;NFAM=3694	SVTYPE=BND;POS=16221821;STRANDS=+-:74;CIPOS=-9,8;CIEND=-9,8;CIPOS95=0,0;CIEND95=0,0;MATEID=190868_1;EVENT=190868;SECONDARY;SU=74;PE=22;SR=52;ALG=PROD;AF=0.2331;NSAMP=3962;MSQ=37.52;RECLASSIFIED;AC=4478;AN=19208;NFAM=3694
chr13	16192011	16192739	chr20	28747497	28748256	31989	1093.77	+	-	BND	LOW	31989_1	N	N[chr20:28748206[	31989_2	N	]chr13:16192063]N	SVTYPE=BND;POS=16192063;STRANDS=+-:21;IMPRECISE;CIPOS=-52,676;CIEND=-708,51;CIPOS95=-52,227;CIEND95=-199,51;MATEID=31989_2;EVENT=31989;SU=21;PE=21;SR=0;ALG=SUM;AF=0.0007522;NSAMP=22;MSQ=45.88;AC=22;AN=29246;NFAM=22	SVTYPE=BND;POS=28748206;STRANDS=+-:21;IMPRECISE;CIPOS=-708,51;CIEND=-52,676;CIPOS95=-199,51;CIEND95=-52,227;MATEID=31989_1;EVENT=31989;SECONDARY;SU=21;PE=21;SR=0;ALG=SUM;AF=0.0007522;NSAMP=22;MSQ=45.88;AC=22;AN=29246;NFAM=22
chr13	16192034	16192618	chr13	16224968	16225616	190869	1.99383e+07	+	-	BND	PASS	190869_1	N	N[chr13:16225588[	190869_2	N	]chr13:16192061]N	SVTYPE=BND;POS=16192061;STRANDS=+-:11;IMPRECISE;CIPOS=-27,557;CIEND=-619,29;CIPOS95=-27,158;CIEND95=-157,29;MATEID=190869_2;EVENT=190869;SU=11;PE=11;SR=0;ALG=PROD;AF=0.9428;NSAMP=13541;MSQ=822.56;RECLASSIFIED;AC=27076;AN=28720;NFAM=12486	SVTYPE=BND;POS=16225588;STRANDS=+-:11;IMPRECISE;CIPOS=-619,29;CIEND=-27,557;CIPOS95=-157,29;CIEND95=-27,158;MATEID=190869_1;EVENT=190869;SECONDARY;SU=11;PE=11;SR=0;ALG=PROD;AF=0.9428;NSAMP=13541;MSQ=822.56;RECLASSIFIED;AC=27076;AN=28720;NFAM=12486
chr13	16193382	16193982	chr20	30469198	30469782	32075	1692.05	-	-	BND	LOW	32075_1	N	[chr20:30469734[N	32075_2	N	[chr13:16193934[N	SVTYPE=BND;POS=16193934;STRANDS=--:8;IMPRECISE;CIPOS=-551,49;CIEND=-535,49;CIPOS95=-148,49;CIEND95=-157,49;MATEID=32075_2;EVENT=32075;SU=8;PE=8;SR=0;ALG=PROD;AF=0.002188;NSAMP=64;MSQ=17.75;AC=64;AN=29246;NFAM=64	SVTYPE=BND;POS=30469734;STRANDS=--:8;IMPRECISE;CIPOS=-535,49;CIEND=-551,49;CIPOS95=-157,49;CIEND95=-148,49;MATEID=32075_1;EVENT=32075;SECONDARY;SU=8;PE=8;SR=0;ALG=PROD;AF=0.002188;NSAMP=64;MSQ=17.75;AC=64;AN=29246;NFAM=64
chr13	16193575	16194292	chr14	16120743	16121424	30458	22.34	-	+	BND	LOW	30458_1	N	]chr14:16120753]N	30458_2	N	N[chr13:16194284[	SVTYPE=BND;POS=16194284;STRANDS=-+:4;IMPRECISE;CIPOS=-708,9;CIEND=-10,671;CIPOS95=-159,2;CIEND95=-2,153;MATEID=30458_2;EVENT=30458;SU=4;PE=4;SR=0;ALG=PROD;AF=3.419e-05;NSAMP=1;MSQ=20.89;AC=1;AN=29246;NFAM=1	SVTYPE=BND;POS=16120753;STRANDS=-+:4;IMPRECISE;CIPOS=-10,671;CIEND=-708,9;CIPOS95=-2,153;CIEND95=-159,2;MATEID=30458_1;EVENT=30458;SECONDARY;SU=4;PE=4;SR=0;ALG=PROD;AF=3.419e-05;NSAMP=1;MSQ=20.89;AC=1;AN=29246;NFAM=1
chr13	16194056	16194847	chr20	28748170	28748942	31994	29064.4	-	+	BND	LOW	31994_1	N	]chr20:28748219]N	31994_2	N	N[chr13:16194799[	SVTYPE=BND;POS=16194799;STRANDS=-+:4;IMPRECISE;CIPOS=-742,49;CIEND=-49,723;CIPOS95=-230,49;CIEND95=-49,238;MATEID=31994_2;EVENT=31994;SU=4;PE=4;SR=0;ALG=PROD;AF=0.01361;NSAMP=398;MSQ=34.31;AC=398;AN=29246;NFAM=386	SVTYPE=BND;POS=28748219;STRANDS=-+:4;IMPRECISE;CIPOS=-49,723;CIEND=-742,49;CIPOS95=-49,238;CIEND95=-230,49;MATEID=31994_1;EVENT=31994;SECONDARY;SU=4;PE=4;SR=0;ALG=PROD;AF=0.01361;NSAMP=398;MSQ=34.31;AC=398;AN=29246;NFAM=386
chr13	16194738	16194795	chr13	16219080	16219137	474213	3.0677e+06	-	+	DUP	PASS	474213	N	<DUP>	.	.	.	SVTYPE=DUP;POS=16194767;SVLEN=24342;END=16219109;STRANDS=-+:8;CIPOS=-29,28;CIEND=-29,28;CIPOS95=0,0;CIEND95=0,0;SU=8;PE=0;SR=8;ALG=PROD;AF=0.4843;NSAMP=8985;MSQ=191.44;AC=13918;AN=28736;NFAM=8270	.
chr13	16194916	16195458	chr13	16214470	16215199	190872	1.07492e+07	+	-	BND	PASS	190872_1	N	N[chr13:16215005[	190872_2	N	]chr13:16194977]N	SVTYPE=BND;POS=16194977;STRANDS=+-:236;IMPRECISE;CIPOS=-61,481;CIEND=-534,195;CIPOS95=-61,258;CIEND95=-97,97;MATEID=190872_2;EVENT=190872;SU=236;PE=236;SR=0;ALG=SUM;AF=0.7624;NSAMP=10299;MSQ=615.33;RETAINED;RECLASSIFIED;AC=18885;AN=24770;NFAM=9472	SVTYPE=BND;POS=16215005;STRANDS=+-:236;IMPRECISE;CIPOS=-534,195;CIEND=-61,481;CIPOS95=-97,97;CIEND95=-61,258;MATEID=190872_1;EVENT=190872;SECONDARY;SU=236;PE=236;SR=0;ALG=SUM;AF=0.7624;NSAMP=10299;MSQ=615.33;RETAINED;RECLASSIFIED;AC=18885;AN=24770;NFAM=9472
chr13	16195095	16195112	chr13	16202317	16202334	474214	1.0022e+06	-	+	BND	LOW	474214_1	N	]chr13:16202326]N	474214_2	N	N[chr13:16195105[	SVTYPE=BND;POS=16195105;STRANDS=-+:29;CIPOS=-9,8;CIEND=-9,8;CIPOS95=0,0;CIEND95=0,0;MATEID=474214_2;EVENT=474214;SU=29;PE=0;SR=29;ALG=PROD;AF=0.8007;NSAMP=7762;MSQ=68.85;RECLASSIFIED;AC=15524;AN=19388;NFAM=7123	SVTYPE=BND;POS=16202326;STRANDS=-+:29;CIPOS=-9,8;CIEND=-9,8;CIPOS95=0,0;CIEND95=0,0;MATEID=474214_1;EVENT=474214;SECONDARY;SU=29;PE=0;SR=29;ALG=PROD;AF=0.8007;NSAMP=7762;MSQ=68.85;RECLASSIFIED;AC=15524;AN=19388;NFAM=7123
chr13	16195263	16195939	chr20	28747519	28748254	31995	232.22	+	-	BND	LOW	31995_1	N	N[chr20:28748206[	31995_2	N	]chr13:16195313]N	SVTYPE=BND;POS=16195313;STRANDS=+-:14;IMPRECISE;CIPOS=-50,626;CIEND=-686,49;CIPOS95=-50,58;CIEND95=-83,49;MATEID=31995_2;EVENT=31995;SU=14;PE=14;SR=0;ALG=PROD;AF=0.0002393;NSAMP=7;MSQ=16.19;AC=7;AN=29246;NFAM=7	SVTYPE=BND;POS=28748206;STRANDS=+-:14;IMPRECISE;CIPOS=-686,49;CIEND=-50,626;CIPOS95=-83,49;CIEND95=-50,58;MATEID=31995_1;EVENT=31995;SECONDARY;SU=14;PE=14;SR=0;ALG=PROD;AF=0.0002393;NSAMP=7;MSQ=16.19;AC=7;AN=29246;NFAM=7
chr13	16195808	16196448	chr13	16225520	16226128	190875	1.87895e+06	+	-	BND	LOW	190875_1	N	N[chr13:16226119[	190875_2	N	]chr13:16195822]N	SVTYPE=BND;POS=16195822;STRANDS=+-:30;IMPRECISE;CIPOS=-14,626;CIEND=-598,10;CIPOS95=-14,126;CIEND95=-107,10;MATEID=190875_2;EVENT=190875;SU=30;PE=30;SR=0;ALG=PROD;AF=0.7196;NSAMP=8362;MSQ=122.96;RECLASSIFIED;AC=13808;AN=19188;NFAM=7707	SVTYPE=BND;POS=16226119;STRANDS=+-:30;IMPRECISE;CIPOS=-598,10;CIEND=-14,626;CIPOS95=-107,10;CIEND95=-14,126;MATEID=190875_1;EVENT=190875;SECONDARY;SU=30;PE=30;SR=0;ALG=PROD;AF=0.7196;NSAMP=8362;MSQ=122.96;RECLASSIFIED;AC=13808;AN=19188;NFAM=7707
chr13	16195823	16195903	chr13	16215779	16215834	190871	2.13927e+06	+	-	BND	LOW	190871_1	N	N[chr13:16215834[	190871_2	N	]chr13:16195830]N	SVTYPE=BND;POS=16195830;STRANDS=+-:40503;IMPRECISE;CIPOS=-7,73;CIEND=-54,1;CIPOS95=-2,2;CIEND95=0,0;MATEID=190871_2;EVENT=190871;SU=40503;PE=40503;SR=0;ALG=PROD;AF=0.6845;NSAMP=7000;MSQ=144.83;RECLASSIFIED;AC=13723;AN=20048;NFAM=6383	SVTYPE=BND;POS=16215834;STRANDS=+-:40503;IMPRECISE;CIPOS=-54,1;CIEND=-7,73;CIPOS95=0,0;CIEND95=-2,2;MATEID=190871_1;EVENT=190871;SECONDARY;SU=40503;PE=40503;SR=0;ALG=PROD;AF=0.6845;NSAMP=7000;MSQ=144.83;RECLASSIFIED;AC=13723;AN=20048;NFAM=6383
chr13	16196552	16197438	chr13	16214947	16215854	474216	6.85788e+06	-	+	BND	PASS	474216_1	N	]chr13:16214999]N	474216_2	N	N[chr13:16197341[	SVTYPE=BND;POS=16197341;STRANDS=-+:4686;IMPRECISE;CIPOS=-788,98;CIEND=-52,855;CIPOS95=-184,98;CIEND95=-52,304;MATEID=474216_2;EVENT=474216;SU=4686;PE=4686;SR=0;ALG=SUM;AF=0.6323;NSAMP=11249;MSQ=346.93;RECLASSIFIED;AC=18433;AN=29150;NFAM=10391	SVTYPE=BND;POS=16214999;STRANDS=-+:4686;IMPRECISE;CIPOS=-52,855;CIEND=-788,98;CIPOS95=-52,304;CIEND95=-184,98;MATEID=474216_1;EVENT=474216;SECONDARY;SU=4686;PE=4686;SR=0;ALG=SUM;AF=0.6323;NSAMP=11249;MSQ=346.93;RECLASSIFIED;AC=18433;AN=29150;NFAM=10391
chr13	16197206	16197347	chr13	16201499	16201608	474215	368806.0	-	+	BND	LOW	474215_1	N	]chr13:16201509]N	474215_2	N	N[chr13:16197339[	SVTYPE=BND;POS=16197339;STRANDS=-+:7823;IMPRECISE;CIPOS=-132,9;CIEND=-10,99;CIPOS95=-3,3;CIEND95=-2,2;MATEID=474215_2;EVENT=474215;SU=7823;PE=7823;SR=0;ALG=PROD;AF=0.1272;NSAMP=2923;MSQ=55.82;RECLASSIFIED;AC=3707;AN=29148;NFAM=2622	SVTYPE=BND;POS=16201509;STRANDS=-+:7823;IMPRECISE;CIPOS=-10,99;CIEND=-132,9;CIPOS95=-2,2;CIEND95=-3,3;MATEID=474215_1;EVENT=474215;SECONDARY;SU=7823;PE=7823;SR=0;ALG=PROD;AF=0.1272;NSAMP=2923;MSQ=55.82;RECLASSIFIED;AC=3707;AN=29148;NFAM=2622
chr13	16197533	16198005	chr20	28745879	28746368	31976	6354.97	+	-	BND	LOW	31976_1	N	N[chr20:28746360[	31976_2	N	]chr13:16197546]N	SVTYPE=BND;POS=16197546;STRANDS=+-:144;IMPRECISE;CIPOS=-13,459;CIEND=-480,9;CIPOS95=-13,51;CIEND95=-60,9;MATEID=31976_2;EVENT=31976;SU=144;PE=144;SR=0;ALG=PROD;AF=0.00848;NSAMP=248;MSQ=21.38;AC=248;AN=29246;NFAM=248	SVTYPE=BND;POS=28746360;STRANDS=+-:144;IMPRECISE;CIPOS=-480,9;CIEND=-13,459;CIPOS95=-60,9;CIEND95=-13,51;MATEID=31976_1;EVENT=31976;SECONDARY;SU=144;PE=144;SR=0;ALG=PROD;AF=0.00848;NSAMP=248;MSQ=21.38;AC=248;AN=29246;NFAM=248
chr13	16197864	16197870	chr13	16215339	16215345	474217	4.48911e+06	-	+	BND	PASS	474217_1	N	]chr13:16215342]N	474217_2	N	N[chr13:16197869[	SVTYPE=BND;POS=16197869;STRANDS=-+:268;CIPOS=-4,2;CIEND=-3,3;CIPOS95=0,0;CIEND95=0,0;MATEID=474217_2;EVENT=474217;SU=268;PE=70;SR=198;ALG=PROD;AF=0.9455;NSAMP=9015;MSQ=279.84;RECLASSIFIED;AC=18030;AN=19070;NFAM=8293	SVTYPE=BND;POS=16215342;STRANDS=-+:268;CIPOS=-3,3;CIEND=-4,2;CIPOS95=0,0;CIEND95=0,0;MATEID=474217_1;EVENT=474217;SECONDARY;SU=268;PE=70;SR=198;ALG=PROD;AF=0.9455;NSAMP=9015;MSQ=279.84;RECLASSIFIED;AC=18030;AN=19070;NFAM=8293
chr13	16198149	16198375	chr21	10810573	10810705	32293	1517.48	-	-	BND	LOW	32293_1	N	[chr21:10810696[N	32293_2	N	[chr13:16198370[N	SVTYPE=BND;POS=16198370;STRANDS=--:376;IMPRECISE;CIPOS=-220,6;CIEND=-122,10;CIPOS95=-8,6;CIEND95=-1,1;MATEID=32293_2;EVENT=32293;SU=376;PE=376;SR=0;ALG=PROD;AF=0.001265;NSAMP=37;MSQ=33.87;AC=37;AN=29246;NFAM=37	SVTYPE=BND;POS=10810696;STRANDS=--:376;IMPRECISE;CIPOS=-122,10;CIEND=-220,6;CIPOS95=-1,1;CIEND95=-8,6;MATEID=32293_1;EVENT=32293;SECONDARY;SU=376;PE=376;SR=0;ALG=PROD;AF=0.001265;NSAMP=37;MSQ=33.87;AC=37;AN=29246;NFAM=37
chr13	16198386	16198386	chr13	16215160	16215160	190876	2.86599e+06	+	-	DEL	PASS	190876	N	<DEL>	.	.	.	SVTYPE=DEL;POS=16198386;SVLEN=-16774;END=16215160;STRANDS=+-:14927;CIPOS=0,0;CIEND=0,0;CIPOS95=0,0;CIEND95=0,0;SU=14927;PE=0;SR=14927;AF=0.6059;NSAMP=11070;MSQ=148.45;MEDGQR=6.02;Q10GQR=1.49;AC=14277;AN=23562;NFAM=10222	.
chr13	16198438	16198485	chr13	16206646	16206693	190879	2.67203e+06	+	-	BND	LOW	190879_1	N	N[chr13:16206671[	190879_2	N	]chr13:16198462]N	SVTYPE=BND;POS=16198462;STRANDS=+-:9;CIPOS=-24,23;CIEND=-24,23;CIPOS95=0,0;CIEND95=0,0;MATEID=190879_2;EVENT=190879;SU=9;PE=0;SR=9;ALG=PROD;AF=0.9126;NSAMP=13650;MSQ=120.97;RETAINED;RECLASSIFIED;AC=26689;AN=29246;NFAM=12614	SVTYPE=BND;POS=16206671;STRANDS=+-:9;CIPOS=-24,23;CIEND=-24,23;CIPOS95=0,0;CIEND95=0,0;MATEID=190879_1;EVENT=190879;SECONDARY;SU=9;PE=0;SR=9;ALG=PROD;AF=0.9126;NSAMP=13650;MSQ=120.97;RETAINED;RECLASSIFIED;AC=26689;AN=29246;NFAM=12614
chr13	16198732	16199123	chr13	16225343	16225781	190880	2.01177e+06	+	-	BND	LOW	190880_1	N	N[chr13:16225772[	190880_2	N	]chr13:16198743]N	SVTYPE=BND;POS=16198743;STRANDS=+-:106;IMPRECISE;CIPOS=-11,380;CIEND=-428,10;CIPOS95=-11,32;CIEND95=-41,10;MATEID=190880_2;EVENT=190880;SU=106;PE=106;SR=0;ALG=PROD;AF=0.5902;NSAMP=7891;MSQ=152.16;RECLASSIFIED;AC=11749;AN=19906;NFAM=7297	SVTYPE=BND;POS=16225772;STRANDS=+-:106;IMPRECISE;CIPOS=-428,10;CIEND=-11,380;CIPOS95=-41,10;CIEND95=-11,32;MATEID=190880_1;EVENT=190880;SECONDARY;SU=106;PE=106;SR=0;ALG=PROD;AF=0.5902;NSAMP=7891;MSQ=152.16;RECLASSIFIED;AC=11749;AN=19906;NFAM=7297
chr13	16199582	16200317	chr13	16225999	16226742	190883	898078.0	+	-	BND	LOW	190883_1	N	N[chr13:16226691[	190883_2	N	]chr13:16199643]N	SVTYPE=BND;POS=16199643;STRANDS=+-:60;IMPRECISE;CIPOS=-61,674;CIEND=-691,52;CIPOS95=-61,136;CIEND95=-160,52;MATEID=190883_2;EVENT=190883;SU=60;PE=60;SR=0;ALG=SUM;AF=0.3026;NSAMP=5549;MSQ=107.25;RECLASSIFIED;AC=8840;AN=29214;NFAM=5268	SVTYPE=BND;POS=16226691;STRANDS=+-:60;IMPRECISE;CIPOS=-691,52;CIEND=-61,674;CIPOS95=-160,52;CIEND95=-61,136;MATEID=190883_1;EVENT=190883;SECONDARY;SU=60;PE=60;SR=0;ALG=SUM;AF=0.3026;NSAMP=5549;MSQ=107.25;RECLASSIFIED;AC=8840;AN=29214;NFAM=5268
chr13	16199936	16200244	chr13	16205913	16205961	190882	5.49277e+06	+	-	BND	PASS	190882_1	N	N[chr13:16205926[	190882_2	N	]chr13:16199948]N	SVTYPE=BND;POS=16199948;STRANDS=+-:66;IMPRECISE;CIPOS=-12,296;CIEND=-12,36;CIPOS95=-12,27;CIEND95=-8,8;MATEID=190882_2;EVENT=190882;SU=66;PE=66;SR=0;ALG=PROD;AF=0.3716;NSAMP=9628;MSQ=299.53;RECLASSIFIED;AC=10503;AN=28262;NFAM=8844	SVTYPE=BND;POS=16205926;STRANDS=+-:66;IMPRECISE;CIPOS=-12,36;CIEND=-12,296;CIPOS95=-8,8;CIEND95=-12,27;MATEID=190882_1;EVENT=190882;SECONDARY;SU=66;PE=66;SR=0;ALG=PROD;AF=0.3716;NSAMP=9628;MSQ=299.53;RECLASSIFIED;AC=10503;AN=28262;NFAM=8844
chr13	16199948	16199993	chr13	16206414	16206466	190881	3.59889e+06	+	-	BND	LOW	190881_1	N	N[chr13:16206436[	190881_2	N	]chr13:16199952]N	SVTYPE=BND;POS=16199952;STRANDS=+-:32346;IMPRECISE;CIPOS=-4,41;CIEND=-21,31;CIPOS95=-1,1;CIEND95=0,0;MATEID=190881_2;EVENT=190881;SU=32346;PE=32344;SR=2;AF=0.5541;NSAMP=8641;MSQ=249.27;RECLASSIFIED;AC=13228;AN=23874;NFAM=7942	SVTYPE=BND;POS=16206436;STRANDS=+-:32346;IMPRECISE;CIPOS=-21,31;CIEND=-4,41;CIPOS95=0,0;CIEND95=-1,1;MATEID=190881_1;EVENT=190881;SECONDARY;SU=32346;PE=32344;SR=2;AF=0.5541;NSAMP=8641;MSQ=249.27;RECLASSIFIED;AC=13228;AN=23874;NFAM=7942
chr13	16200600	16201169	chr13	16201453	16202016	474218	3.84082e+06	-	+	BND	LOW	474218_1	N	]chr13:16201483]N	474218_2	N	N[chr13:16201141[	SVTYPE=BND;POS=16201141;STRANDS=-+:12;IMPRECISE;CIPOS=-540,29;CIEND=-30,533;CIPOS95=-119,29;CIEND95=-30,121;MATEID=474218_2;EVENT=474218;SU=12;PE=12;SR=0;ALG=PROD;AF=0.5444;NSAMP=11197;MSQ=197.82;RECLASSIFIED;AC=15300;AN=28104;NFAM=10225	SVTYPE=BND;POS=16201483;STRANDS=-+:12;IMPRECISE;CIPOS=-30,533;CIEND=-540,29;CIPOS95=-30,121;CIEND95=-119,29;MATEID=474218_1;EVENT=474218;SECONDARY;SU=12;PE=12;SR=0;ALG=PROD;AF=0.5444;NSAMP=11197;MSQ=197.82;RECLASSIFIED;AC=15300;AN=28104;NFAM=10225
chr13	16200600	16201288	chr13	16212398	16213069	474222	6.99835e+06	-	+	BND	PASS	474222_1	N	]chr13:16212430]N	474222_2	N	N[chr13:16201273[	SVTYPE=BND;POS=16201273;STRANDS=-+:16;IMPRECISE;CIPOS=-672,16;CIEND=-32,639;CIPOS95=-108,16;CIEND95=-32,89;MATEID=474222_2;EVENT=474222;SU=16;PE=16;SR=0;ALG=PROD;AF=0.9831;NSAMP=14346;MSQ=295.19;RECLASSIFIED;AC=28660;AN=29154;NFAM=13231	SVTYPE=BND;POS=16212430;STRANDS=-+:16;IMPRECISE;CIPOS=-32,639;CIEND=-672,16;CIPOS95=-32,89;CIEND95=-108,16;MATEID=474222_1;EVENT=474222;SECONDARY;SU=16;PE=16;SR=0;ALG=PROD;AF=0.9831;NSAMP=14346;MSQ=295.19;RECLASSIFIED;AC=28660;AN=29154;NFAM=13231
chr13	16200688	16201493	chr13	16225789	16226458	474224	1.16272e+07	-	+	BND	PASS	474224_1	N	]chr13:16225855]N	474224_2	N	N[chr13:16201273[	SVTYPE=BND;POS=16201273;STRANDS=-+:1583;IMPRECISE;CIPOS=-584,221;CIEND=-66,603;CIPOS95=-28,28;CIEND95=-16,16;MATEID=474224_2;EVENT=474224;SU=1583;PE=1583;SR=0;ALG=SUM;AF=0.9647;NSAMP=14367;MSQ=507.81;RETAINED;RECLASSIFIED;AC=28141;AN=29170;NFAM=13253	SVTYPE=BND;POS=16225855;STRANDS=-+:1583;IMPRECISE;CIPOS=-66,603;CIEND=-584,221;CIPOS95=-16,16;CIEND95=-28,28;MATEID=474224_1;EVENT=474224;SECONDARY;SU=1583;PE=1583;SR=0;ALG=SUM;AF=0.9647;NSAMP=14367;MSQ=507.81;RETAINED;RECLASSIFIED;AC=28141;AN=29170;NFAM=13253
chr13	16200711	16201322	chr20	28748709	28749299	31990	2.33767e+06	-	+	BND	LOW	31990_1	N	]chr20:28748759]N	31990_2	N	N[chr13:16201274[	SVTYPE=BND;POS=16201274;STRANDS=-+:16;IMPRECISE;CIPOS=-562,49;CIEND=-50,540;CIPOS95=-128,49;CIEND95=-50,121;MATEID=31990_2;EVENT=31990;SU=16;PE=16;SR=0;ALG=PROD;AF=0.2893;NSAMP=8461;MSQ=177.47;AC=8461;AN=29246;NFAM=7956	SVTYPE=BND;POS=28748759;STRANDS=-+:16;IMPRECISE;CIPOS=-50,540;CIEND=-562,49;CIPOS95=-50,121;CIEND95=-128,49;MATEID=31990_1;EVENT=31990;SECONDARY;SU=16;PE=16;SR=0;ALG=PROD;AF=0.2893;NSAMP=8461;MSQ=177.47;AC=8461;AN=29246;NFAM=7956
chr13	16200909	16201273	chr13	16205394	16205767	474219	518586.0	-	+	BND	LOW	474219_1	N	]chr13:16205404]N	474219_2	N	N[chr13:16201259[	SVTYPE=BND;POS=16201259;STRANDS=-+:492;IMPRECISE;CIPOS=-349,15;CIEND=-10,363;CIPOS95=-34,15;CIEND95=-10,45;MATEID=474219_2;EVENT=474219;SU=492;PE=492;SR=0;ALG=PROD;AF=0.2867;NSAMP=4332;MSQ=47.85;RECLASSIFIED;AC=8284;AN=28894;NFAM=3778	SVTYPE=BND;POS=16205404;STRANDS=-+:492;IMPRECISE;CIPOS=-10,363;CIEND=-349,15;CIPOS95=-10,45;CIEND95=-34,15;MATEID=474219_1;EVENT=474219;SECONDARY;SU=492;PE=492;SR=0;ALG=PROD;AF=0.2867;NSAMP=4332;MSQ=47.85;RECLASSIFIED;AC=8284;AN=28894;NFAM=3778
chr13	16201272	16201272	chr13	16208490	16208490	474220	8.17213e+06	-	+	BND	PASS	474220_1	N	]chr13:16208490]N	474220_2	N	N[chr13:16201273[	SVTYPE=BND;POS=16201273;STRANDS=-+:2454;CIPOS=0,0;CIEND=0,0;CIPOS95=0,0;CIEND95=0,0;MATEID=474220_2;EVENT=474220;SU=2454;PE=0;SR=2454;ALG=PROD;AF=0.986;NSAMP=14388;MSQ=340.78;RECLASSIFIED;AC=28759;AN=29168;NFAM=13273	SVTYPE=BND;POS=16208490;STRANDS=-+:2454;CIPOS=0,0;CIEND=0,0;CIPOS95=0,0;CIEND95=0,0;MATEID=474220_1;EVENT=474220;SECONDARY;SU=2454;PE=0;SR=2454;ALG=PROD;AF=0.986;NSAMP=14388;MSQ=340.78;RECLASSIFIED;AC=28759;AN=29168;NFAM=13273
chr13	16201296	16201442	chr13	16208825	16208981	474221	3.88413e+06	-	+	BND	PASS	474221_1	N	]chr13:16208847]N	474221_2	N	N[chr13:16201436[	SVTYPE=BND;POS=16201436;STRANDS=-+:29907;IMPRECISE;CIPOS=-139,7;CIEND=-22,134;CIPOS95=-3,3;CIEND95=-3,3;MATEID=474221_2;EVENT=474221;SU=29907;PE=29907;SR=0;ALG=PROD;AF=0.3369;NSAMP=8277;MSQ=252.36;RECLASSIFIED;AC=9178;AN=27246;NFAM=7609	SVTYPE=BND;POS=16208847;STRANDS=-+:29907;IMPRECISE;CIPOS=-22,134;CIEND=-139,7;CIPOS95=-3,3;CIEND95=-3,3;MATEID=474221_1;EVENT=474221;SECONDARY;SU=29907;PE=29907;SR=0;ALG=PROD;AF=0.3369;NSAMP=8277;MSQ=252.36;RECLASSIFIED;AC=9178;AN=27246;NFAM=7609
chr13	16201474	16201493	chr13	16214798	16214817	190885	6.18324e+06	+	-	BND	PASS	190885_1	N	N[chr13:16214809[	190885_2	N	]chr13:16201484]N	SVTYPE=BND;POS=16201484;STRANDS=+-:41315;CIPOS=-10,9;CIEND=-10,9;CIPOS95=0,0;CIEND95=0,0;MATEID=190885_2;EVENT=190885;SU=41315;PE=41308;SR=7;AF=0.4375;NSAMP=11247;MSQ=318.6;RECLASSIFIED;AC=12774;AN=29198;NFAM=10392	SVTYPE=BND;POS=16214809;STRANDS=+-:41315;CIPOS=-10,9;CIEND=-10,9;CIPOS95=0,0;CIEND95=0,0;MATEID=190885_1;EVENT=190885;SECONDARY;SU=41315;PE=41308;SR=7;AF=0.4375;NSAMP=11247;MSQ=318.6;RECLASSIFIED;AC=12774;AN=29198;NFAM=10392
chr13	16201637	16201796	chr20	28745446	28745666	31971	1.72315e+06	+	-	BND	LOW	31971_1	N	N[chr20:28745649[	31971_2	N	]chr13:16201640]N	SVTYPE=BND;POS=16201640;STRANDS=+-:1080;IMPRECISE;CIPOS=-3,156;CIEND=-202,18;CIPOS95=-1,1;CIEND95=-6,6;MATEID=31971_2;EVENT=31971;SU=1080;PE=1080;SR=0;ALG=PROD;AF=0.2906;NSAMP=8498;MSQ=132.35;AC=8498;AN=29246;NFAM=7979	SVTYPE=BND;POS=28745649;STRANDS=+-:1080;IMPRECISE;CIPOS=-202,18;CIEND=-3,156;CIPOS95=-6,6;CIEND95=-1,1;MATEID=31971_1;EVENT=31971;SECONDARY;SU=1080;PE=1080;SR=0;ALG=PROD;AF=0.2906;NSAMP=8498;MSQ=132.35;AC=8498;AN=29246;NFAM=7979
chr13	16201640	16201640	chr13	16208123	16208123	190884	2.34143e+07	+	-	BND	PASS	190884_1	N	N[chr13:16208124[	190884_2	N	]chr13:16201640]N	SVTYPE=BND;POS=16201640;STRANDS=+-:167272;CIPOS=0,0;CIEND=0,0;CIPOS95=0,0;CIEND95=0,0;MATEID=190884_2;EVENT=190884;SU=167272;PE=98127;SR=69145;AF=0.8267;NSAMP=9078;MSQ=1538.99;RECLASSIFIED;AC=18110;AN=21906;NFAM=8352	SVTYPE=BND;POS=16208124;STRANDS=+-:167272;CIPOS=0,0;CIEND=0,0;CIPOS95=0,0;CIEND95=0,0;MATEID=190884_1;EVENT=190884;SECONDARY;SU=167272;PE=98127;SR=69145;AF=0.8267;NSAMP=9078;MSQ=1538.99;RECLASSIFIED;AC=18110;AN=21906;NFAM=8352
chr13	16201948	16202158	chr13	16214428	16214887	190886	9.98758e+06	+	-	BND	PASS	190886_1	N	N[chr13:16214842[	190886_2	N	]chr13:16201998]N	SVTYPE=BND;POS=16201998;STRANDS=+-:17;IMPRECISE;CIPOS=-50,160;CIEND=-413,46;CIPOS95=-9,9;CIEND95=-99,46;MATEID=190886_2;EVENT=190886;SU=17;PE=17;SR=0;ALG=PROD;AF=0.4946;NSAMP=10925;MSQ=468.31;RECLASSIFIED;AC=14426;AN=29166;NFAM=9980	SVTYPE=BND;POS=16214842;STRANDS=+-:17;IMPRECISE;CIPOS=-413,46;CIEND=-50,160;CIPOS95=-99,46;CIEND95=-9,9;MATEID=190886_1;EVENT=190886;SECONDARY;SU=17;PE=17;SR=0;ALG=PROD;AF=0.4946;NSAMP=10925;MSQ=468.31;RECLASSIFIED;AC=14426;AN=29166;NFAM=9980
chr13	16201990	16202007	chr13	16225579	16225596	190887	1.88192e+07	+	-	DEL	PASS	190887	N	<DEL>	.	.	.	SVTYPE=DEL;POS=16201999;SVLEN=-23589;END=16225588;STRANDS=+-:4;CIPOS=-9,8;CIEND=-9,8;CIPOS95=0,0;CIEND95=0,0;SU=4;PE=0;SR=4;ALG=PROD;AF=0.9109;NSAMP=13638;MSQ=774.06;MEDGQR=1.94;Q10GQR=0.43;AC=24850;AN=27282;NFAM=12575	.
chr13	16203630	16203877	chr13	16204553	16204938	474227	456403.0	-	+	BND	LOW	474227_1	N	]chr13:16204569]N	474227_2	N	N[chr13:16203862[	SVTYPE=BND;POS=16203862;STRANDS=-+:44;IMPRECISE;CIPOS=-231,16;CIEND=-16,369;CIPOS95=-15,15;CIEND95=-14,14;MATEID=474227_2;EVENT=474227;SU=44;PE=44;SR=0;ALG=PROD;AF=0.582;NSAMP=4767;MSQ=51;RECLASSIFIED;AC=9528;AN=16370;NFAM=4405	SVTYPE=BND;POS=16204569;STRANDS=-+:44;IMPRECISE;CIPOS=-16,369;CIEND=-231,16;CIPOS95=-14,14;CIEND95=-15,15;MATEID=474227_1;EVENT=474227;SECONDARY;SU=44;PE=44;SR=0;ALG=PROD;AF=0.582;NSAMP=4767;MSQ=51;RECLASSIFIED;AC=9528;AN=16370;NFAM=4405
chr13	16203661	16203877	chr13	16207998	16208287	474229	1.48475e+06	-	+	BND	LOW	474229_1	N	]chr13:16208021]N	474229_2	N	N[chr13:16203869[	SVTYPE=BND;POS=16203869;STRANDS=-+:155;IMPRECISE;CIPOS=-207,9;CIEND=-23,266;CIPOS95=-1,1;CIEND95=-23,51;MATEID=474229_2;EVENT=474229;SU=155;PE=155;SR=0;ALG=PROD;AF=0.4045;NSAMP=7813;MSQ=110.88;RECLASSIFIED;AC=11142;AN=27542;NFAM=7206	SVTYPE=BND;POS=16208021;STRANDS=-+:155;IMPRECISE;CIPOS=-23,266;CIEND=-207,9;CIPOS95=-23,51;CIEND95=-1,1;MATEID=474229_1;EVENT=474229;SECONDARY;SU=155;PE=155;SR=0;ALG=PROD;AF=0.4045;NSAMP=7813;MSQ=110.88;RECLASSIFIED;AC=11142;AN=27542;NFAM=7206
chr13	16203710	16204218	chr20	30469236	30469733	32069	16475.8	-	-	BND	LOW	32069_1	N	[chr20:30469725[N	32069_2	N	[chr13:16204210[N	SVTYPE=BND;POS=16204210;STRANDS=--:141;IMPRECISE;CIPOS=-499,9;CIEND=-488,9;CIPOS95=-65,9;CIEND95=-57,9;MATEID=32069_2;EVENT=32069;SU=141;PE=141;SR=0;ALG=PROD;AF=0.0106;NSAMP=310;MSQ=28.89;AC=310;AN=29246;NFAM=307	SVTYPE=BND;POS=30469725;STRANDS=--:141;IMPRECISE;CIPOS=-488,9;CIEND=-499,9;CIPOS95=-57,9;CIEND95=-65,9;MATEID=32069_1;EVENT=32069;SECONDARY;SU=141;PE=141;SR=0;ALG=PROD;AF=0.0106;NSAMP=310;MSQ=28.89;AC=310;AN=29246;NFAM=307
chr13	16204201	16204211	chr13	16208015	16208048	474228	1.77122e+06	-	+	DUP	PASS	474228	N	<DUP>	.	.	.	SVTYPE=DUP;POS=16204209;SVLEN=3809;END=16208018;STRANDS=-+:8825;CIPOS=-8,2;CIEND=-3,30;CIPOS95=0,0;CIEND95=0,0;SU=8825;PE=8818;SR=7;AF=0.617;NSAMP=7884;MSQ=128.8;AC=14319;AN=23208;NFAM=7261	.
chr13	16204318	16205136	chr20	28745591	28746423	31974	30685.3	+	-	BND	LOW	31974_1	N	N[chr20:28746356[	31974_2	N	]chr13:16204550]N	SVTYPE=BND;POS=16204550;STRANDS=+-:1123;IMPRECISE;CIPOS=-232,586;CIEND=-764,68;CIPOS95=-158,158;CIEND95=-142,68;MATEID=31974_2;EVENT=31974;SU=1123;PE=1123;SR=0;ALG=SUM;AF=0.01911;NSAMP=559;MSQ=36.08;RETAINED;AC=559;AN=29246;NFAM=555	SVTYPE=BND;POS=28746356;STRANDS=+-:1123;IMPRECISE;CIPOS=-764,68;CIEND=-232,586;CIPOS95=-142,68;CIEND95=-158,158;MATEID=31974_1;EVENT=31974;SECONDARY;SU=1123;PE=1123;SR=0;ALG=SUM;AF=0.01911;NSAMP=559;MSQ=36.08;RETAINED;AC=559;AN=29246;NFAM=555
chr13	16204388	16204680	chr13	16212362	16212592	474231	4.11751e+06	-	+	BND	LOW	474231_1	N	]chr13:16212412]N	474231_2	N	N[chr13:16204632[	SVTYPE=BND;POS=16204632;STRANDS=-+:5;IMPRECISE;CIPOS=-243,49;CIEND=-50,180;CIPOS95=-63,49;CIEND95=-50,95;MATEID=474231_2;EVENT=474231;SU=5;PE=5;SR=0;ALG=PROD;AF=0.7611;NSAMP=10984;MSQ=227.54;RECLASSIFIED;AC=21655;AN=28452;NFAM=10132	SVTYPE=BND;POS=16212412;STRANDS=-+:5;IMPRECISE;CIPOS=-50,180;CIEND=-243,49;CIPOS95=-50,95;CIEND95=-63,49;MATEID=474231_1;EVENT=474231;SECONDARY;SU=5;PE=5;SR=0;ALG=PROD;AF=0.7611;NSAMP=10984;MSQ=227.54;RECLASSIFIED;AC=21655;AN=28452;NFAM=10132
chr13	16204713	16205345	chr13	16207045	16207629	190888	327931.0	+	-	BND	LOW	190888_1	N	N[chr13:16207615[	190888_2	N	]chr13:16204723]N	SVTYPE=BND;POS=16204723;STRANDS=+-:52;IMPRECISE;CIPOS=-10,622;CIEND=-569,15;CIPOS95=-10,115;CIEND95=-96,15;MATEID=190888_2;EVENT=190888;SU=52;PE=52;SR=0;ALG=PROD;AF=0.2385;NSAMP=2918;MSQ=49.39;RECLASSIFIED;AC=4579;AN=19200;NFAM=2681	SVTYPE=BND;POS=16207615;STRANDS=+-:52;IMPRECISE;CIPOS=-569,15;CIEND=-10,622;CIPOS95=-96,15;CIEND95=-10,115;MATEID=190888_1;EVENT=190888;SECONDARY;SU=52;PE=52;SR=0;ALG=PROD;AF=0.2385;NSAMP=2918;MSQ=49.39;RECLASSIFIED;AC=4579;AN=19200;NFAM=2681
chr13	16204859	16204876	chr13	16226293	16226310	474232	185246.0	-	+	BND	LOW	474232_1	N	]chr13:16226302]N	474232_2	N	N[chr13:16204869[	SVTYPE=BND;POS=16204869;STRANDS=-+:4;CIPOS=-9,8;CIEND=-9,8;CIPOS95=0,0;CIEND95=0,0;MATEID=474232_2;EVENT=474232;SU=4;PE=0;SR=4;ALG=PROD;AF=0.2793;NSAMP=3607;MSQ=25.07;RECLASSIFIED;AC=5415;AN=19388;NFAM=3402	SVTYPE=BND;POS=16226302;STRANDS=-+:4;CIPOS=-9,8;CIEND=-9,8;CIPOS95=0,0;CIEND95=0,0;MATEID=474232_1;EVENT=474232;SECONDARY;SU=4;PE=0;SR=4;ALG=PROD;AF=0.2793;NSAMP=3607;MSQ=25.07;RECLASSIFIED;AC=5415;AN=19388;NFAM=3402
chr13	16204969	16205233	chr20	28748362	28748651	31987	43797.5	-	+	BND	LOW	31987_1	N	]chr20:28748372]N	31987_2	N	N[chr13:16205225[	SVTYPE=BND;POS=16205225;STRANDS=-+:338;IMPRECISE;CIPOS=-255,9;CIEND=-10,279;CIPOS95=-13,9;CIEND95=-10,14;MATEID=31987_2;EVENT=31987;SU=338;PE=338;SR=0;ALG=PROD;AF=0.01928;NSAMP=564;MSQ=69.39;AC=564;AN=29246;NFAM=560	SVTYPE=BND;POS=28748372;STRANDS=-+:338;IMPRECISE;CIPOS=-10,279;CIEND=-255,9;CIPOS95=-10,14;CIEND95=-13,9;MATEID=31987_1;EVENT=31987;SECONDARY;SU=338;PE=338;SR=0;ALG=PROD;AF=0.01928;NSAMP=564;MSQ=69.39;AC=564;AN=29246;NFAM=560
chr13	16205054	16205094	chr13	16225234	16225286	190890	210652.0	+	-	BND	LOW	190890_1	N	N[chr13:16225285[	190890_2	N	]chr13:16205065]N	SVTYPE=BND;POS=16205065;STRANDS=+-:54;IMPRECISE;CIPOS=-11,29;CIEND=-50,2;CIPOS95=-2,2;CIEND95=-29,2;MATEID=190890_2;EVENT=190890;SU=54;PE=52;SR=2;ALG=PROD;AF=0.1201;NSAMP=2319;MSQ=53.1;RECLASSIFIED;AC=2531;AN=21074;NFAM=2259	SVTYPE=BND;POS=16225285;STRANDS=+-:54;IMPRECISE;CIPOS=-50,2;CIEND=-11,29;CIPOS95=-29,2;CIEND95=-2,2;MATEID=190890_1;EVENT=190890;SECONDARY;SU=54;PE=52;SR=2;ALG=PROD;AF=0.1201;NSAMP=2319;MSQ=53.1;RECLASSIFIED;AC=2531;AN=21074;NFAM=2259
chr13	16205137	16205224	chr13	16212434	16212505	474230	3.65124e+06	-	+	BND	LOW	474230_1	N	]chr13:16212444]N	474230_2	N	N[chr13:16205222[	SVTYPE=BND;POS=16205222;STRANDS=-+:44811;IMPRECISE;CIPOS=-84,3;CIEND=-10,61;CIPOS95=-3,3;CIEND95=-1,1;MATEID=474230_2;EVENT=474230;SU=44811;PE=44811;SR=0;AF=0.7714;NSAMP=11394;MSQ=205.57;RECLASSIFIED;AC=21618;AN=28024;NFAM=10545	SVTYPE=BND;POS=16212444;STRANDS=-+:44811;IMPRECISE;CIPOS=-10,61;CIEND=-84,3;CIPOS95=-1,1;CIEND95=-3,3;MATEID=474230_1;EVENT=474230;SECONDARY;SU=44811;PE=44811;SR=0;AF=0.7714;NSAMP=11394;MSQ=205.57;RECLASSIFIED;AC=21618;AN=28024;NFAM=10545
chr13	16205384	16207922	chr21	10809528	10811293	32288	4.494e+06	+	+	BND	LOW	32288_1	N	N]chr21:10810400]	32288_2	N	N]chr13:16206995]	SVTYPE=BND;POS=16206995;STRANDS=++:95352,--:24172;IMPRECISE;CIPOS=-1611,927;CIEND=-872,893;CIPOS95=-485,485;CIEND95=-142,142;MATEID=32288_2;EVENT=32288;SU=119524;PE=119517;SR=7;AF=0.452;NSAMP=13220;MSQ=198.67;RETAINED;AC=13220;AN=29246;NFAM=12185	SVTYPE=BND;POS=10810400;STRANDS=++:95352,--:24172;IMPRECISE;CIPOS=-872,893;CIEND=-1611,927;CIPOS95=-142,142;CIEND95=-485,485;MATEID=32288_1;EVENT=32288;SECONDARY;SU=119524;PE=119517;SR=7;AF=0.452;NSAMP=13220;MSQ=198.67;RETAINED;AC=13220;AN=29246;NFAM=12185
chr13	16205532	16206030	chr13	16221851	16222356	190889	82835.9	+	-	BND	LOW	190889_1	N	N[chr13:16222347[	190889_2	N	]chr13:16205543]N	SVTYPE=BND;POS=16205543;STRANDS=+-:41;IMPRECISE;CIPOS=-11,487;CIEND=-495,10;CIPOS95=-11,78;CIEND95=-74,10;MATEID=190889_2;EVENT=190889;SU=41;PE=41;SR=0;ALG=PROD;AF=0.09525;NSAMP=1119;MSQ=43.65;RECLASSIFIED;AC=1810;AN=19002;NFAM=1091	SVTYPE=BND;POS=16222347;STRANDS=+-:41;IMPRECISE;CIPOS=-495,10;CIEND=-11,487;CIPOS95=-74,10;CIEND95=-11,78;MATEID=190889_1;EVENT=190889;SECONDARY;SU=41;PE=41;SR=0;ALG=PROD;AF=0.09525;NSAMP=1119;MSQ=43.65;RECLASSIFIED;AC=1810;AN=19002;NFAM=1091
chr13	16206043	16206624	chr21	10810664	10810711	32298	1.44366e+06	-	-	BND	LOW	32298_1	N	[chr21:10810679[N	32298_2	N	[chr13:16206603[N	SVTYPE=BND;POS=16206603;STRANDS=--:34;IMPRECISE;CIPOS=-559,22;CIEND=-14,33;CIPOS95=-48,22;CIEND95=-11,11;MATEID=32298_2;EVENT=32298;SU=34;PE=34;SR=0;ALG=PROD;AF=0.1703;NSAMP=4982;MSQ=118.52;AC=4982;AN=29246;NFAM=4316	SVTYPE=BND;POS=10810679;STRANDS=--:34;IMPRECISE;CIPOS=-14,33;CIEND=-559,22;CIPOS95=-11,11;CIEND95=-48,22;MATEID=32298_1;EVENT=32298;SECONDARY;SU=34;PE=34;SR=0;ALG=PROD;AF=0.1703;NSAMP=4982;MSQ=118.52;AC=4982;AN=29246;NFAM=4316
chr13	16206448	16206603	chr21	10810475	10810486	32289	7.44533e+06	-	-	BND	PASS	32289_1	N	[chr21:10810481[N	32289_2	N	[chr13:16206583[N	SVTYPE=BND;POS=16206583;STRANDS=--:94100;IMPRECISE;CIPOS=-134,21;CIEND=-5,6;CIPOS95=-1,1;CIEND95=0,0;MATEID=32289_2;EVENT=32289;SU=94100;PE=94100;SR=0;AF=0.4918;NSAMP=14383;MSQ=295.88;AC=14383;AN=29246;NFAM=13271	SVTYPE=BND;POS=10810481;STRANDS=--:94100;IMPRECISE;CIPOS=-5,6;CIEND=-134,21;CIPOS95=0,0;CIEND95=-1,1;MATEID=32289_1;EVENT=32289;SECONDARY;SU=94100;PE=94100;SR=0;AF=0.4918;NSAMP=14383;MSQ=295.88;AC=14383;AN=29246;NFAM=13271
chr13	16206502	16206592	chr13	16206995	16207075	474233	911263.0	-	+	BND	LOW	474233_1	N	]chr13:16207002]N	474233_2	N	N[chr13:16206584[	SVTYPE=BND;POS=16206584;STRANDS=-+:4107;IMPRECISE;CIPOS=-81,9;CIEND=-7,73;CIPOS95=-2,2;CIEND95=0,0;MATEID=474233_2;EVENT=474233;SU=4107;PE=4107;SR=0;AF=0.8019;NSAMP=11802;MSQ=50.78;RECLASSIFIED;AC=23101;AN=28808;NFAM=10984	SVTYPE=BND;POS=16207002;STRANDS=-+:4107;IMPRECISE;CIPOS=-7,73;CIEND=-81,9;CIPOS95=0,0;CIEND95=-2,2;MATEID=474233_1;EVENT=474233;SECONDARY;SU=4107;PE=4107;SR=0;AF=0.8019;NSAMP=11802;MSQ=50.78;RECLASSIFIED;AC=23101;AN=28808;NFAM=10984
chr13	16206766	16207429	chr13	16208479	16209188	190891	268155.0	+	-	BND	LOW	190891_1	N	N[chr13:16209160[	190891_2	N	]chr13:16206788]N	SVTYPE=BND;POS=16206788;STRANDS=+-:17;IMPRECISE;CIPOS=-22,641;CIEND=-680,29;CIPOS95=-22,154;CIEND95=-155,29;MATEID=190891_2;EVENT=190891;SU=17;PE=17;SR=0;ALG=PROD;AF=0.1766;NSAMP=3699;MSQ=31.49;RECLASSIFIED;AC=5049;AN=28594;NFAM=3486	SVTYPE=BND;POS=16209160;STRANDS=+-:17;IMPRECISE;CIPOS=-680,29;CIEND=-22,641;CIPOS95=-155,29;CIEND95=-22,154;MATEID=190891_1;EVENT=190891;SECONDARY;SU=17;PE=17;SR=0;ALG=PROD;AF=0.1766;NSAMP=3699;MSQ=31.49;RECLASSIFIED;AC=5049;AN=28594;NFAM=3486
chr13	16207132	16207708	chr13	16225787	16226713	474241	7.32819e+06	-	+	BND	PASS	474241_1	N	]chr13:16226126]N	474241_2	N	N[chr13:16207651[	SVTYPE=BND;POS=16207651;STRANDS=-+:203;IMPRECISE;CIPOS=-518,58;CIEND=-339,587;CIPOS95=-48,48;CIEND95=-276,276;MATEID=474241_2;EVENT=474241;SU=203;PE=203;SR=0;ALG=SUM;AF=0.9111;NSAMP=9031;MSQ=425.49;RETAINED;RECLASSIFIED;AC=18057;AN=19818;NFAM=8305	SVTYPE=BND;POS=16226126;STRANDS=-+:203;IMPRECISE;CIPOS=-339,587;CIEND=-518,58;CIPOS95=-276,276;CIEND95=-48,48;MATEID=474241_1;EVENT=474241;SECONDARY;SU=203;PE=203;SR=0;ALG=SUM;AF=0.9111;NSAMP=9031;MSQ=425.49;RETAINED;RECLASSIFIED;AC=18057;AN=19818;NFAM=8305
chr13	16207225	16208188	chr13	16208751	16209673	474235	8.14994e+06	-	+	BND	PASS	474235_1	N	]chr13:16208824]N	474235_2	N	N[chr13:16208119[	SVTYPE=BND;POS=16208119;STRANDS=-+:1390;IMPRECISE;CIPOS=-893,70;CIEND=-73,849;CIPOS95=-214,70;CIEND95=-73,223;MATEID=474235_2;EVENT=474235;SU=1390;PE=1390;SR=0;ALG=SUM;AF=0.731;NSAMP=9281;MSQ=464.85;RECLASSIFIED;AC=18418;AN=25196;NFAM=8533	SVTYPE=BND;POS=16208824;STRANDS=-+:1390;IMPRECISE;CIPOS=-73,849;CIEND=-893,70;CIPOS95=-73,223;CIEND95=-214,70;MATEID=474235_1;EVENT=474235;SECONDARY;SU=1390;PE=1390;SR=0;ALG=SUM;AF=0.731;NSAMP=9281;MSQ=464.85;RECLASSIFIED;AC=18418;AN=25196;NFAM=8533
chr13	16207518	16207623	chr20	30469551	30469730	32068	56967.2	-	-	BND	LOW	32068_1	N	[chr20:30469716[N	32068_2	N	[chr13:16207616[N	SVTYPE=BND;POS=16207616;STRANDS=--:1944;IMPRECISE;CIPOS=-97,8;CIEND=-164,15;CIPOS95=0,0;CIEND95=-5,5;MATEID=32068_2;EVENT=32068;SU=1944;PE=1944;SR=0;ALG=PROD;AF=0.03505;NSAMP=1025;MSQ=36.98;AC=1025;AN=29246;NFAM=1009	SVTYPE=BND;POS=30469716;STRANDS=--:1944;IMPRECISE;CIPOS=-164,15;CIEND=-97,8;CIPOS95=-5,5;CIEND95=0,0;MATEID=32068_1;EVENT=32068;SECONDARY;SU=1944;PE=1944;SR=0;ALG=PROD;AF=0.03505;NSAMP=1025;MSQ=36.98;AC=1025;AN=29246;NFAM=1009
chr13	16207633	16207640	chr13	16218281	16218287	474237	701179.0	-	+	BND	LOW	474237_1	N	]chr13:16218283]N	474237_2	N	N[chr13:16207637[	SVTYPE=BND;POS=16207637;STRANDS=-+:204;CIPOS=-3,4;CIEND=-2,4;CIPOS95=0,0;CIEND95=0,0;MATEID=474237_2;EVENT=474237;SU=204;PE=0;SR=204;ALG=PROD;AF=0.6481;NSAMP=6958;MSQ=53.12;RECLASSIFIED;AC=12922;AN=19938;NFAM=6385	SVTYPE=BND;POS=16218283;STRANDS=-+:204;CIPOS=-2,4;CIEND=-3,4;CIPOS95=0,0;CIEND95=0,0;MATEID=474237_1;EVENT=474237;SECONDARY;SU=204;PE=0;SR=204;ALG=PROD;AF=0.6481;NSAMP=6958;MSQ=53.12;RECLASSIFIED;AC=12922;AN=19938;NFAM=6385
chr13	16207792	16208461	chr13	16210000	16210748	190892	773135.0	+	-	BND	LOW	190892_1	N	N[chr13:16210720[	190892_2	N	]chr13:16207822]N	SVTYPE=BND;POS=16207822;STRANDS=+-:12;IMPRECISE;CIPOS=-30,639;CIEND=-719,29;CIPOS95=-30,159;CIEND95=-176,29;MATEID=190892_2;EVENT=190892;SU=12;PE=12;SR=0;ALG=PROD;AF=0.3107;NSAMP=5622;MSQ=69.95;RECLASSIFIED;AC=5917;AN=19046;NFAM=5174	SVTYPE=BND;POS=16210720;STRANDS=+-:12;IMPRECISE;CIPOS=-719,29;CIEND=-30,639;CIPOS95=-176,29;CIEND95=-30,159;MATEID=190892_1;EVENT=190892;SECONDARY;SU=12;PE=12;SR=0;ALG=PROD;AF=0.3107;NSAMP=5622;MSQ=69.95;RECLASSIFIED;AC=5917;AN=19046;NFAM=5174
chr13	16207956	16209010	chr20	28744925	28746413	31973	335229.0	+	-	BND	LOW	31973_1	N	N[chr20:28745668[	31973_2	N	]chr13:16208304]N	SVTYPE=BND;POS=16208304;STRANDS=+-:567;IMPRECISE;CIPOS=-348,706;CIEND=-742,746;CIPOS95=-246,246;CIEND95=-605,605;MATEID=31973_2;EVENT=31973;SU=567;PE=567;SR=0;ALG=SUM;AF=0.1123;NSAMP=3285;MSQ=67.52;RETAINED;AC=3285;AN=29246;NFAM=3179	SVTYPE=BND;POS=28745668;STRANDS=+-:567;IMPRECISE;CIPOS=-742,746;CIEND=-348,706;CIPOS95=-605,605;CIEND95=-246,246;MATEID=31973_1;EVENT=31973;SECONDARY;SU=567;PE=567;SR=0;ALG=SUM;AF=0.1123;NSAMP=3285;MSQ=67.52;RETAINED;AC=3285;AN=29246;NFAM=3179
chr13	16208113	16208132	chr13	16222179	16222198	474238	4.24298e+06	-	+	BND	PASS	474238_1	N	]chr13:16222189]N	474238_2	N	N[chr13:16208124[	SVTYPE=BND;POS=16208124;STRANDS=-+:4;IMPRECISE;CIPOS=-10,9;CIEND=-10,9;CIPOS95=-3,1;CIEND95=-1,3;MATEID=474238_2;EVENT=474238;SU=4;PE=3;SR=1;ALG=PROD;AF=0.753;NSAMP=9018;MSQ=271.95;RECLASSIFIED;AC=16142;AN=21436;NFAM=8295	SVTYPE=BND;POS=16222189;STRANDS=-+:4;IMPRECISE;CIPOS=-10,9;CIEND=-10,9;CIPOS95=-1,3;CIEND95=-3,1;MATEID=474238_1;EVENT=474238;SECONDARY;SU=4;PE=3;SR=1;ALG=PROD;AF=0.753;NSAMP=9018;MSQ=271.95;RECLASSIFIED;AC=16142;AN=21436;NFAM=8295
chr13	16208122	16208124	chr13	16208489	16208491	474234	6.77493e+06	-	+	BND	PASS	474234_1	N	]chr13:16208490]N	474234_2	N	N[chr13:16208124[	SVTYPE=BND;POS=16208124;STRANDS=-+:464;CIPOS=-1,1;CIEND=-1,1;CIPOS95=0,0;CIEND95=0,0;MATEID=474234_2;EVENT=474234;SU=464;PE=0;SR=464;ALG=PROD;AF=0.8333;NSAMP=9231;MSQ=417.46;RECLASSIFIED;AC=18457;AN=22150;NFAM=8492	SVTYPE=BND;POS=16208490;STRANDS=-+:464;CIPOS=-1,1;CIEND=-1,1;CIPOS95=0,0;CIEND95=0,0;MATEID=474234_1;EVENT=474234;SECONDARY;SU=464;PE=0;SR=464;ALG=PROD;AF=0.8333;NSAMP=9231;MSQ=417.46;RECLASSIFIED;AC=18457;AN=22150;NFAM=8492
chr13	16208123	16208123	chr13	16215334	16215334	474236	4.7144e+06	-	+	BND	PASS	474236_1	N	]chr13:16215334]N	474236_2	N	N[chr13:16208124[	SVTYPE=BND;POS=16208124;STRANDS=-+:54392;CIPOS=0,0;CIEND=0,0;CIPOS95=0,0;CIEND95=0,0;MATEID=474236_2;EVENT=474236;SU=54392;PE=1;SR=54391;AF=0.8449;NSAMP=8987;MSQ=300.81;RECLASSIFIED;AC=17861;AN=21140;NFAM=8266	SVTYPE=BND;POS=16215334;STRANDS=-+:54392;CIPOS=0,0;CIEND=0,0;CIPOS95=0,0;CIEND95=0,0;MATEID=474236_1;EVENT=474236;SECONDARY;SU=54392;PE=1;SR=54391;AF=0.8449;NSAMP=8987;MSQ=300.81;RECLASSIFIED;AC=17861;AN=21140;NFAM=8266
chr13	16208481	16208498	chr13	16211539	16211556	190893	7.33155e+06	+	-	BND	PASS	190893_1	N	N[chr13:16211549[	190893_2	N	]chr13:16208490]N	SVTYPE=BND;POS=16208490;STRANDS=+-:24;CIPOS=-9,8;CIEND=-9,8;CIPOS95=0,0;CIEND95=0,0;MATEID=190893_2;EVENT=190893;SU=24;PE=0;SR=24;ALG=PROD;AF=0.9318;NSAMP=9038;MSQ=454.42;RECLASSIFIED;AC=18076;AN=19400;NFAM=8317	SVTYPE=BND;POS=16211549;STRANDS=+-:24;CIPOS=-9,8;CIEND=-9,8;CIPOS95=0,0;CIEND95=0,0;MATEID=190893_1;EVENT=190893;SECONDARY;SU=24;PE=0;SR=24;ALG=PROD;AF=0.9318;NSAMP=9038;MSQ=454.42;RECLASSIFIED;AC=18076;AN=19400;NFAM=8317
chr13	16208840	16208844	chr13	16225584	16225588	190894	2.63002e+07	+	-	DEL	PASS	190894	N	<DEL>	.	.	.	SVTYPE=DEL;POS=16208841;SVLEN=-16747;END=16225588;STRANDS=+-:111280;CIPOS=-1,3;CIEND=-4,0;CIPOS95=0,0;CIEND95=0,0;SU=111280;PE=111075;SR=205;AF=0.9497;NSAMP=13538;MSQ=1131.52;MEDGQR=1.75;Q10GQR=1.19;AC=25717;AN=27078;NFAM=12482	.
chr13	16208967	16209171	chr21	10809876	10810026	32290	2624.09	-	-	BND	LOW	32290_1	N	[chr21:10810018[N	32290_2	N	[chr13:16209159[N	SVTYPE=BND;POS=16209159;STRANDS=--:499;IMPRECISE;CIPOS=-191,13;CIEND=-141,9;CIPOS95=-5,5;CIEND95=-3,3;MATEID=32290_2;EVENT=32290;SU=499;PE=499;SR=0;ALG=PROD;AF=0.002154;NSAMP=63;MSQ=38.16;AC=63;AN=29246;NFAM=63	SVTYPE=BND;POS=10810018;STRANDS=--:499;IMPRECISE;CIPOS=-141,9;CIEND=-191,13;CIPOS95=-3,3;CIEND95=-5,5;MATEID=32290_1;EVENT=32290;SECONDARY;SU=499;PE=499;SR=0;ALG=PROD;AF=0.002154;NSAMP=63;MSQ=38.16;AC=63;AN=29246;NFAM=63
chr13	16209296	16209395	chr13	16225533	16225632	190896	3.09548e+07	+	-	BND	PASS	190896_1	N	N[chr13:16225584[	190896_2	N	]chr13:16209346]N	SVTYPE=BND;POS=16209346;STRANDS=+-:35;IMPRECISE;CIPOS=-50,49;CIEND=-50,49;CIPOS95=-6,6;CIEND95=-3,3;MATEID=190896_2;EVENT=190896;SU=35;PE=34;SR=1;ALG=PROD;AF=0.9411;NSAMP=13566;MSQ=1274.12;RETAINED;RECLASSIFIED;AC=27117;AN=28814;NFAM=12507	SVTYPE=BND;POS=16225584;STRANDS=+-:35;IMPRECISE;CIPOS=-50,49;CIEND=-50,49;CIPOS95=-3,3;CIEND95=-6,6;MATEID=190896_1;EVENT=190896;SECONDARY;SU=35;PE=34;SR=1;ALG=PROD;AF=0.9411;NSAMP=13566;MSQ=1274.12;RETAINED;RECLASSIFIED;AC=27117;AN=28814;NFAM=12507
chr13	16209341	16209703	chr21	10810003	10810198	32295	266.9	+	+	BND	LOW	32295_1	N	N]chr21:10810053]	32295_2	N	N]chr13:16209351]	SVTYPE=BND;POS=16209351;STRANDS=++:68;IMPRECISE;CIPOS=-10,352;CIEND=-50,145;CIPOS95=-10,72;CIEND95=-5,5;MATEID=32295_2;EVENT=32295;SU=68;PE=68;SR=0;ALG=PROD;AF=0.0004787;NSAMP=14;MSQ=17.97;AC=14;AN=29246;NFAM=14	SVTYPE=BND;POS=10810053;STRANDS=++:68;IMPRECISE;CIPOS=-50,145;CIEND=-10,352;CIPOS95=-5,5;CIEND95=-10,72;MATEID=32295_1;EVENT=32295;SECONDARY;SU=68;PE=68;SR=0;ALG=PROD;AF=0.0004787;NSAMP=14;MSQ=17.97;AC=14;AN=29246;NFAM=14
chr13	16210848	16211772	chr13	16226086	16226848	474246	538399.0	-	+	BND	LOW	474246_1	N	]chr13:16226138]N	474246_2	N	N[chr13:16211715[	SVTYPE=BND;POS=16211715;STRANDS=-+:94;IMPRECISE;CIPOS=-866,58;CIEND=-52,710;CIPOS95=-189,58;CIEND95=-52,132;MATEID=474246_2;EVENT=474246;SU=94;PE=94;SR=0;ALG=SUM;AF=0.5204;NSAMP=6506;MSQ=40.04;RECLASSIFIED;AC=11301;AN=21718;NFAM=5939	SVTYPE=BND;POS=16226138;STRANDS=-+:94;IMPRECISE;CIPOS=-52,710;CIEND=-866,58;CIPOS95=-52,132;CIEND95=-189,58;MATEID=474246_1;EVENT=474246;SECONDARY;SU=94;PE=94;SR=0;ALG=SUM;AF=0.5204;NSAMP=6506;MSQ=40.04;RECLASSIFIED;AC=11301;AN=21718;NFAM=5939
chr13	16211807	16212244	chr13	16217435	16217914	190897	1.2484e+06	+	-	BND	LOW	190897_1	N	N[chr13:16217904[	190897_2	N	]chr13:16211819]N	SVTYPE=BND;POS=16211819;STRANDS=+-:240;IMPRECISE;CIPOS=-12,425;CIEND=-468,11;CIPOS95=-12,17;CIEND95=-36,11;MATEID=190897_2;EVENT=190897;SU=240;PE=240;SR=0;ALG=PROD;AF=0.5105;NSAMP=5758;MSQ=94.06;RECLASSIFIED;AC=10733;AN=21024;NFAM=5148	SVTYPE=BND;POS=16217904;STRANDS=+-:240;IMPRECISE;CIPOS=-468,11;CIEND=-12,425;CIPOS95=-36,11;CIEND95=-12,17;MATEID=190897_1;EVENT=190897;SECONDARY;SU=240;PE=240;SR=0;ALG=PROD;AF=0.5105;NSAMP=5758;MSQ=94.06;RECLASSIFIED;AC=10733;AN=21024;NFAM=5148
chr13	16211819	16212008	chr20	28745597	28745724	31982	47759.4	+	-	BND	LOW	31982_1	N	N[chr20:28745676[	31982_2	N	]chr13:16211869]N	SVTYPE=BND;POS=16211869;STRANDS=+-:4;IMPRECISE;CIPOS=-50,139;CIEND=-78,49;CIPOS95=-50,68;CIEND95=-28,28;MATEID=31982_2;EVENT=31982;SU=4;PE=4;SR=0;ALG=PROD;AF=0.03177;NSAMP=929;MSQ=35.35;AC=929;AN=29246;NFAM=920	SVTYPE=BND;POS=28745676;STRANDS=+-:4;IMPRECISE;CIPOS=-78,49;CIEND=-50,139;CIPOS95=-28,28;CIEND95=-50,68;MATEID=31982_1;EVENT=31982;SECONDARY;SU=4;PE=4;SR=0;ALG=PROD;AF=0.03177;NSAMP=929;MSQ=35.35;AC=929;AN=29246;NFAM=920
chr13	16211921	16212024	chr20	30469907	30470150	32077	18931.0	+	+	BND	LOW	32077_1	N	N]chr20:30469920]	32077_2	N	N]chr13:16211928]	SVTYPE=BND;POS=16211928;STRANDS=++:1373;IMPRECISE;CIPOS=-7,96;CIEND=-13,230;CIPOS95=-3,3;CIEND95=-13,16;MATEID=32077_2;EVENT=32077;SU=1373;PE=1373;SR=0;ALG=PROD;AF=0.009916;NSAMP=290;MSQ=30.58;AC=290;AN=29246;NFAM=284	SVTYPE=BND;POS=30469920;STRANDS=++:1373;IMPRECISE;CIPOS=-13,230;CIEND=-7,96;CIPOS95=-13,16;CIEND95=-3,3;MATEID=32077_1;EVENT=32077;SECONDARY;SU=1373;PE=1373;SR=0;ALG=PROD;AF=0.009916;NSAMP=290;MSQ=30.58;AC=290;AN=29246;NFAM=284
chr13	16212400	16213041	chr13	16224948	16225596	190898	1.89303e+07	+	-	BND	PASS	190898_1	N	N[chr13:16225588[	190898_2	N	]chr13:16212410]N	SVTYPE=BND;POS=16212410;STRANDS=+-:4;IMPRECISE;CIPOS=-10,631;CIEND=-639,9;CIPOS95=-1,224;CIEND95=-225,0;MATEID=190898_2;EVENT=190898;SU=4;PE=4;SR=0;ALG=PROD;AF=0.5308;NSAMP=12932;MSQ=812.68;RECLASSIFIED;AC=15476;AN=29158;NFAM=11916	SVTYPE=BND;POS=16225588;STRANDS=+-:4;IMPRECISE;CIPOS=-639,9;CIEND=-10,631;CIPOS95=-225,0;CIEND95=-1,224;MATEID=190898_1;EVENT=190898;SECONDARY;SU=4;PE=4;SR=0;ALG=PROD;AF=0.5308;NSAMP=12932;MSQ=812.68;RECLASSIFIED;AC=15476;AN=29158;NFAM=11916
chr13	16212422	16212612	chr20	28748096	28748213	31984	45086.9	+	-	BND	LOW	31984_1	N	N[chr20:28748201[	31984_2	N	]chr13:16212433]N	SVTYPE=BND;POS=16212433;STRANDS=+-:950;IMPRECISE;CIPOS=-11,179;CIEND=-104,13;CIPOS95=-3,3;CIEND95=-4,4;MATEID=31984_2;EVENT=31984;SU=950;PE=950;SR=0;ALG=PROD;AF=0.03142;NSAMP=919;MSQ=35.84;AC=919;AN=29246;NFAM=909	SVTYPE=BND;POS=28748201;STRANDS=+-:950;IMPRECISE;CIPOS=-104,13;CIEND=-11,179;CIPOS95=-4,4;CIEND95=-3,3;MATEID=31984_1;EVENT=31984;SECONDARY;SU=950;PE=950;SR=0;ALG=PROD;AF=0.03142;NSAMP=919;MSQ=35.84;AC=919;AN=29246;NFAM=909
chr13	16214508	16215165	chr13	16225728	16226386	474247	207328.0	-	+	BND	LOW	474247_1	N	]chr13:16225738]N	474247_2	N	N[chr13:16215157[	SVTYPE=BND;POS=16215157;STRANDS=-+:5;IMPRECISE;CIPOS=-648,9;CIEND=-10,648;CIPOS95=-149,0;CIEND95=0,155;MATEID=474247_2;EVENT=474247;SU=5;PE=5;SR=0;ALG=PROD;AF=0.1081;NSAMP=2225;MSQ=47.4;RECLASSIFIED;AC=2307;AN=21348;NFAM=2102	SVTYPE=BND;POS=16225738;STRANDS=-+:5;IMPRECISE;CIPOS=-10,648;CIEND=-648,9;CIPOS95=0,155;CIEND95=-149,0;MATEID=474247_1;EVENT=474247;SECONDARY;SU=5;PE=5;SR=0;ALG=PROD;AF=0.1081;NSAMP=2225;MSQ=47.4;RECLASSIFIED;AC=2307;AN=21348;NFAM=2102
chr13	16215990	16216941	chr13	16224650	16225633	190899	2.51123e+07	+	-	BND	PASS	190899_1	N	N[chr13:16225584[	190899_2	N	]chr13:16216042]N	SVTYPE=BND;POS=16216042;STRANDS=+-:285;IMPRECISE;CIPOS=-52,899;CIEND=-933,50;CIPOS95=-52,136;CIEND95=-171,50;MATEID=190899_2;EVENT=190899;SU=285;PE=285;SR=0;ALG=SUM;AF=0.9406;NSAMP=13521;MSQ=1041.88;RECLASSIFIED;AC=27029;AN=28736;NFAM=12461	SVTYPE=BND;POS=16225584;STRANDS=+-:285;IMPRECISE;CIPOS=-933,50;CIEND=-52,899;CIPOS95=-171,50;CIEND95=-52,136;MATEID=190899_1;EVENT=190899;SECONDARY;SU=285;PE=285;SR=0;ALG=SUM;AF=0.9406;NSAMP=13521;MSQ=1041.88;RECLASSIFIED;AC=27029;AN=28736;NFAM=12461
chr13	16216040	16216166	chr20	28748065	28748202	31983	274003.0	+	-	BND	LOW	31983_1	N	N[chr20:28748194[	31983_2	N	]chr13:16216044]N	SVTYPE=BND;POS=16216044;STRANDS=+-:4578;IMPRECISE;CIPOS=-4,122;CIEND=-128,9;CIPOS95=-2,2;CIEND95=-2,2;MATEID=31983_2;EVENT=31983;SU=4578;PE=4578;SR=0;ALG=PROD;AF=0.069;NSAMP=2018;MSQ=102.58;AC=2018;AN=29246;NFAM=1972	SVTYPE=BND;POS=28748194;STRANDS=+-:4578;IMPRECISE;CIPOS=-128,9;CIEND=-4,122;CIPOS95=-2,2;CIEND95=-2,2;MATEID=31983_1;EVENT=31983;SECONDARY;SU=4578;PE=4578;SR=0;ALG=PROD;AF=0.069;NSAMP=2018;MSQ=102.58;AC=2018;AN=29246;NFAM=1972
chr13	16217241	16217241	chr13	16220301	16220301	190900	2.02399e+06	+	-	DEL	PASS	190900	N	<DEL>	.	.	.	SVTYPE=DEL;POS=16217241;SVLEN=-3060;END=16220301;STRANDS=+-:4607;CIPOS=0,0;CIEND=0,0;CIPOS95=0,0;CIEND95=0,0;SU=4607;PE=0;SR=4607;ALG=PROD;AF=0.5269;NSAMP=9883;MSQ=125.44;MEDGQR=4.33;Q10GQR=2.28;AC=14379;AN=27292;NFAM=9252	.
chr13	16217456	16217920	chr20	30469233	30469740	32070	7553.98	-	-	BND	LOW	32070_1	N	[chr20:30469728[N	32070_2	N	[chr13:16217905[N	SVTYPE=BND;POS=16217905;STRANDS=--:136;IMPRECISE;CIPOS=-448,16;CIEND=-494,13;CIPOS95=-51,16;CIEND95=-59,13;MATEID=32070_2;EVENT=32070;SU=136;PE=136;SR=0;ALG=PROD;AF=0.005608;NSAMP=164;MSQ=23.45;AC=164;AN=29246;NFAM=164	SVTYPE=BND;POS=30469728;STRANDS=--:136;IMPRECISE;CIPOS=-494,13;CIEND=-448,16;CIPOS95=-59,13;CIEND95=-51,16;MATEID=32070_1;EVENT=32070;SECONDARY;SU=136;PE=136;SR=0;ALG=PROD;AF=0.005608;NSAMP=164;MSQ=23.45;AC=164;AN=29246;NFAM=164
chr13	16219109	16219109	chr13	16225588	16225588	190901	2.03038e+07	+	-	DEL	PASS	190901	N	<DEL>	.	.	.	SVTYPE=DEL;POS=16219109;SVLEN=-6479;END=16225588;STRANDS=+-:8620;CIPOS=0,0;CIEND=0,0;CIPOS95=0,0;CIEND95=0,0;SU=8620;PE=0;SR=8620;AF=0.9428;NSAMP=13681;MSQ=831.34;MEDGQR=1.7;Q10GQR=0.55;AC=25799;AN=27364;NFAM=12614	.
chr13	16219228	16219776	chr13	16225002	16225613	190902	1.8845e+07	+	-	BND	PASS	190902_1	N	N[chr13:16225588[	190902_2	N	]chr13:16219258]N	SVTYPE=BND;POS=16219258;STRANDS=+-:17;IMPRECISE;CIPOS=-30,518;CIEND=-585,26;CIPOS95=-30,124;CIEND95=-150,26;MATEID=190902_2;EVENT=190902;SU=17;PE=17;SR=0;ALG=PROD;AF=0.9408;NSAMP=13532;MSQ=778.76;RECLASSIFIED;AC=27039;AN=28740;NFAM=12477	SVTYPE=BND;POS=16225588;STRANDS=+-:17;IMPRECISE;CIPOS=-585,26;CIEND=-30,518;CIPOS95=-150,26;CIEND95=-30,124;MATEID=190902_1;EVENT=190902;SECONDARY;SU=17;PE=17;SR=0;ALG=PROD;AF=0.9408;NSAMP=13532;MSQ=778.76;RECLASSIFIED;AC=27039;AN=28740;NFAM=12477
chr13	16224822	16225616	chr13	16226263	16227011	474248	515195.0	-	+	BND	LOW	474248_1	N	]chr13:16226315]N	474248_2	N	N[chr13:16225322[	SVTYPE=BND;POS=16225322;STRANDS=-+:61;IMPRECISE;CIPOS=-499,295;CIEND=-52,696;CIPOS95=-191,191;CIEND95=-52,119;MATEID=474248_2;EVENT=474248;SU=61;PE=61;SR=0;ALG=SUM;AF=0.127;NSAMP=2730;MSQ=65.72;RECLASSIFIED;AC=2834;AN=22312;NFAM=2355	SVTYPE=BND;POS=16226315;STRANDS=-+:61;IMPRECISE;CIPOS=-52,696;CIEND=-499,295;CIPOS95=-52,119;CIEND95=-191,191;MATEID=474248_1;EVENT=474248;SECONDARY;SU=61;PE=61;SR=0;ALG=SUM;AF=0.127;NSAMP=2730;MSQ=65.72;RECLASSIFIED;AC=2834;AN=22312;NFAM=2355
chr13	16224849	16225638	chr22	28669775	28670288	32511	5.09594e+06	-	+	BND	PASS	32511_1	N	]chr22:28669825]N	32511_2	N	N[chr13:16225590[	SVTYPE=BND;POS=16225590;STRANDS=-+:9;IMPRECISE;CIPOS=-740,49;CIEND=-50,463;CIPOS95=-188,49;CIEND95=-50,108;MATEID=32511_2;EVENT=32511;SU=9;PE=9;SR=0;ALG=PROD;AF=0.3124;NSAMP=9118;MSQ=312.6;AC=9135;AN=29246;NFAM=8394	SVTYPE=BND;POS=28669825;STRANDS=-+:9;IMPRECISE;CIPOS=-50,463;CIEND=-740,49;CIPOS95=-50,108;CIEND95=-188,49;MATEID=32511_1;EVENT=32511;SECONDARY;SU=9;PE=9;SR=0;ALG=PROD;AF=0.3124;NSAMP=9118;MSQ=312.6;AC=9135;AN=29246;NFAM=8394
chr13	16224871	16224905	chr20	30469680	30469714	32067	810556.0	-	-	BND	LOW	32067_1	N	[chr20:30469713[N	32067_2	N	[chr13:16224903[N	SVTYPE=BND;POS=16224903;STRANDS=--:16206;IMPRECISE;CIPOS=-31,3;CIEND=-32,2;CIPOS95=0,0;CIEND95=-1,1;MATEID=32067_2;EVENT=32067;SU=16206;PE=16206;SR=0;ALG=PROD;AF=0.3047;NSAMP=8909;MSQ=64.88;AC=8910;AN=29246;NFAM=8631	SVTYPE=BND;POS=30469713;STRANDS=--:16206;IMPRECISE;CIPOS=-32,2;CIEND=-31,3;CIPOS95=-1,1;CIEND95=0,0;MATEID=32067_1;EVENT=32067;SECONDARY;SU=16206;PE=16206;SR=0;ALG=PROD;AF=0.3047;NSAMP=8909;MSQ=64.88;AC=8910;AN=29246;NFAM=8631
chr13	16225121	16225353	chr20	29242421	29242472	32052	1.25044e+06	+	+	BND	LOW	32052_1	N	N]chr20:29242432]	32052_2	N	N]chr13:16225141]	SVTYPE=BND;POS=16225141;STRANDS=++:76636,--:1;IMPRECISE;CIPOS=-20,212;CIEND=-11,40;CIPOS95=-8,8;CIEND95=0,0;MATEID=32052_2;EVENT=32052;SU=76637;PE=76637;SR=0;AF=0.2963;NSAMP=8667;MSQ=80.24;AC=8667;AN=29246;NFAM=7938	SVTYPE=BND;POS=29242432;STRANDS=++:76636,--:1;IMPRECISE;CIPOS=-11,40;CIEND=-20,212;CIPOS95=0,0;CIEND95=-8,8;MATEID=32052_1;EVENT=32052;SECONDARY;SU=76637;PE=76637;SR=0;AF=0.2963;NSAMP=8667;MSQ=80.24;AC=8667;AN=29246;NFAM=7938
chr13	16225420	16225769	chr20	29242713	29243071	32059	2.74783e+06	+	+	BND	LOW	32059_1	N	N]chr20:29242763]	32059_2	N	N]chr13:16225470]	SVTYPE=BND;POS=16225470;STRANDS=++:6;IMPRECISE;CIPOS=-50,299;CIEND=-50,308;CIPOS95=-37,37;CIEND95=-41,41;MATEID=32059_2;EVENT=32059;SU=6;PE=6;SR=0;ALG=PROD;AF=0.4533;NSAMP=13173;MSQ=121.23;AC=13258;AN=29246;NFAM=12136	SVTYPE=BND;POS=29242763;STRANDS=++:6;IMPRECISE;CIPOS=-50,308;CIEND=-50,299;CIPOS95=-41,41;CIEND95=-37,37;MATEID=32059_1;EVENT=32059;SECONDARY;SU=6;PE=6;SR=0;ALG=PROD;AF=0.4533;NSAMP=13173;MSQ=121.23;AC=13258;AN=29246;NFAM=12136
chr13	16225430	16226179	chr20	30469848	30470602	32079	2089.56	+	+	BND	LOW	32079_1	N	N]chr20:30469898]	32079_2	N	N]chr13:16225480]	SVTYPE=BND;POS=16225480;STRANDS=++:4;IMPRECISE;CIPOS=-50,699;CIEND=-50,704;CIPOS95=-50,215;CIEND95=-50,217;MATEID=32079_2;EVENT=32079;SU=4;PE=4;SR=0;ALG=PROD;AF=0.002599;NSAMP=76;MSQ=18.51;AC=76;AN=29246;NFAM=76	SVTYPE=BND;POS=30469898;STRANDS=++:4;IMPRECISE;CIPOS=-50,704;CIEND=-50,699;CIPOS95=-50,217;CIEND95=-50,215;MATEID=32079_1;EVENT=32079;SECONDARY;SU=4;PE=4;SR=0;ALG=PROD;AF=0.002599;NSAMP=76;MSQ=18.51;AC=76;AN=29246;NFAM=76
chr13	16225830	16226405	chr20	28744991	28745684	31978	57922.8	+	-	BND	LOW	31978_1	N	N[chr20:28745676[	31978_2	N	]chr13:16225850]N	SVTYPE=BND;POS=16225850;STRANDS=+-:33;IMPRECISE;CIPOS=-20,555;CIEND=-684,9;CIPOS95=-20,83;CIEND95=-140,9;MATEID=31978_2;EVENT=31978;SU=33;PE=33;SR=0;ALG=PROD;AF=0.01922;NSAMP=562;MSQ=43.81;AC=562;AN=29246;NFAM=518	SVTYPE=BND;POS=28745676;STRANDS=+-:33;IMPRECISE;CIPOS=-684,9;CIEND=-20,555;CIPOS95=-140,9;CIEND95=-20,83;MATEID=31978_1;EVENT=31978;SECONDARY;SU=33;PE=33;SR=0;ALG=PROD;AF=0.01922;NSAMP=562;MSQ=43.81;AC=562;AN=29246;NFAM=518
chr13	16226263	16226984	chr20	28747493	28748258	31991	32216.3	+	-	BND	LOW	31991_1	N	N[chr20:28748207[	31991_2	N	]chr13:16226856]N	SVTYPE=BND;POS=16226856;STRANDS=+-:9;IMPRECISE;CIPOS=-593,128;CIEND=-713,52;CIPOS95=-533,128;CIEND95=-192,52;MATEID=31991_2;EVENT=31991;SU=9;PE=9;SR=0;ALG=SUM;AF=0.01993;NSAMP=583;MSQ=35.07;AC=583;AN=29246;NFAM=578	SVTYPE=BND;POS=28748207;STRANDS=+-:9;IMPRECISE;CIPOS=-713,52;CIEND=-593,128;CIPOS95=-192,52;CIEND95=-533,128;MATEID=31991_1;EVENT=31991;SECONDARY;SU=9;PE=9;SR=0;ALG=SUM;AF=0.01993;NSAMP=583;MSQ=35.07;AC=583;AN=29246;NFAM=578
chr13	16227493	16227965	chr20	28909583	28910084	32044	3108.1	+	-	BND	LOW	32044_1	N	N[chr20:28910066[	32044_2	N	]chr13:16227503]N	SVTYPE=BND;POS=16227503;STRANDS=+-:35;IMPRECISE;CIPOS=-10,462;CIEND=-482,19;CIPOS95=-10,93;CIEND95=-80,19;MATEID=32044_2;EVENT=32044;SU=35;PE=35;SR=0;ALG=PROD;AF=0.004342;NSAMP=127;MSQ=21.34;AC=127;AN=29246;NFAM=127	SVTYPE=BND;POS=28910066;STRANDS=+-:35;IMPRECISE;CIPOS=-482,19;CIEND=-10,462;CIPOS95=-80,19;CIEND95=-10,93;MATEID=32044_1;EVENT=32044;SECONDARY;SU=35;PE=35;SR=0;ALG=PROD;AF=0.004342;NSAMP=127;MSQ=21.34;AC=127;AN=29246;NFAM=127
chr13	16241096	16241682	chr13	16249147	16249703	474249	5815.53	-	+	BND	LOW	474249_1	N	]chr13:16249155]N	474249_2	N	N[chr13:16241674[	SVTYPE=BND;POS=16241674;STRANDS=-+:4;IMPRECISE;CIPOS=-577,9;CIEND=-8,548;CIPOS95=-190,1;CIEND95=0,196;MATEID=474249_2;EVENT=474249;SU=4;PE=4;SR=0;ALG=PROD;AF=0.01039;NSAMP=304;MSQ=16.99;RECLASSIFIED;AC=304;AN=29246;NFAM=304	SVTYPE=BND;POS=16249155;STRANDS=-+:4;IMPRECISE;CIPOS=-8,548;CIEND=-577,9;CIPOS95=0,196;CIEND95=-190,1;MATEID=474249_1;EVENT=474249;SECONDARY;SU=4;PE=4;SR=0;ALG=PROD;AF=0.01039;NSAMP=304;MSQ=16.99;RECLASSIFIED;AC=304;AN=29246;NFAM=304
chr13	16241826	16241927	chr13	16245114	16245254	190903	98564.3	+	-	BND	LOW	190903_1	N	N[chr13:16245245[	190903_2	N	]chr13:16241842]N	SVTYPE=BND;POS=16241842;STRANDS=+-:38;IMPRECISE;CIPOS=-16,85;CIEND=-130,10;CIPOS95=-9,9;CIEND95=-4,4;MATEID=190903_2;EVENT=190903;SU=38;PE=38;SR=0;ALG=PROD;AF=0.05748;NSAMP=1681;MSQ=44.77;RECLASSIFIED;AC=1681;AN=29246;NFAM=1667	SVTYPE=BND;POS=16245245;STRANDS=+-:38;IMPRECISE;CIPOS=-130,10;CIEND=-16,85;CIPOS95=-4,4;CIEND95=-9,9;MATEID=190903_1;EVENT=190903;SECONDARY;SU=38;PE=38;SR=0;ALG=PROD;AF=0.05748;NSAMP=1681;MSQ=44.77;RECLASSIFIED;AC=1681;AN=29246;NFAM=1667
chr13	16244970	16245364	chr13	16248209	16248650	190904	858.46	+	-	BND	LOW	190904_1	N	N[chr13:16248642[	190904_2	N	]chr13:16244980]N	SVTYPE=BND;POS=16244980;STRANDS=+-:5;IMPRECISE;CIPOS=-10,384;CIEND=-432,9;CIPOS95=-2,92;CIEND95=-125,1;MATEID=190904_2;EVENT=190904;SU=5;PE=5;SR=0;ALG=PROD;AF=0.00147;NSAMP=43;MSQ=17.24;RECLASSIFIED;AC=43;AN=29246;NFAM=43	SVTYPE=BND;POS=16248642;STRANDS=+-:5;IMPRECISE;CIPOS=-432,9;CIEND=-10,384;CIPOS95=-125,1;CIEND95=-2,92;MATEID=190904_1;EVENT=190904;SECONDARY;SU=5;PE=5;SR=0;ALG=PROD;AF=0.00147;NSAMP=43;MSQ=17.24;RECLASSIFIED;AC=43;AN=29246;NFAM=43
chr13	16250081	16250132	chr22	11368135	11368186	32451	159.27	-	+	BND	LOW	32451_1	N	]chr22:11368161]N	32451_2	N	N[chr13:16250108[	SVTYPE=BND;POS=16250108;STRANDS=-+:16;CIPOS=-26,25;CIEND=-26,25;CIPOS95=0,0;CIEND95=0,0;MATEID=32451_2;EVENT=32451;SU=16;PE=0;SR=16;ALG=PROD;AF=0.0001026;NSAMP=3;MSQ=48.85;AC=3;AN=29246;NFAM=3	SVTYPE=BND;POS=11368161;STRANDS=-+:16;CIPOS=-26,25;CIEND=-26,25;CIPOS95=0,0;CIEND95=0,0;MATEID=32451_1;EVENT=32451;SECONDARY;SU=16;PE=0;SR=16;ALG=PROD;AF=0.0001026;NSAMP=3;MSQ=48.85;AC=3;AN=29246;NFAM=3
chr13	16255600	16257726	chr20	28781322	28782706	32004	4.41338e+07	-	-	BND	PASS	32004_1	N	[chr20:28782193[N	32004_2	N	[chr13:16256813[N	SVTYPE=BND;POS=16256813;STRANDS=--:497961;IMPRECISE;CIPOS=-1212,914;CIEND=-870,514;CIPOS95=-85,85;CIEND95=-60,60;MATEID=32004_2;EVENT=32004;SU=497961;PE=497729;SR=232;AF=0.5;NSAMP=14623;MSQ=1736.68;RETAINED;AC=14623;AN=29246;NFAM=13498	SVTYPE=BND;POS=28782193;STRANDS=--:497961;IMPRECISE;CIPOS=-870,514;CIEND=-1212,914;CIPOS95=-60,60;CIEND95=-85,85;MATEID=32004_1;EVENT=32004;SECONDARY;SU=497961;PE=497729;SR=232;AF=0.5;NSAMP=14623;MSQ=1736.68;RETAINED;AC=14623;AN=29246;NFAM=13498
chr13	16255751	16256499	chr13	16259129	16259853	474254	1.97296e+07	-	+	BND	PASS	474254_1	N	]chr13:16259411]N	474254_2	N	N[chr13:16256171[	SVTYPE=BND;POS=16256171;STRANDS=-+:15889;IMPRECISE;CIPOS=-419,329;CIEND=-282,442;CIPOS95=-15,15;CIEND95=-45,45;MATEID=474254_2;EVENT=474254;SU=15889;PE=15889;SR=0;ALG=SUM;AF=1;NSAMP=14623;MSQ=809.34;RETAINED;RECLASSIFIED;AC=29246;AN=29246;NFAM=13498	SVTYPE=BND;POS=16259411;STRANDS=-+:15889;IMPRECISE;CIPOS=-282,442;CIEND=-419,329;CIPOS95=-45,45;CIEND95=-15,15;MATEID=474254_1;EVENT=474254;SECONDARY;SU=15889;PE=15889;SR=0;ALG=SUM;AF=1;NSAMP=14623;MSQ=809.34;RETAINED;RECLASSIFIED;AC=29246;AN=29246;NFAM=13498
chr13	16255974	16256444	chr19	27373562	27374045	31758	113.5	-	+	BND	LOW	31758_1	N	]chr19:27373572]N	31758_2	N	N[chr13:16256436[	SVTYPE=BND;POS=16256436;STRANDS=-+:5;IMPRECISE;CIPOS=-461,9;CIEND=-10,473;CIPOS95=-132,1;CIEND95=0,170;MATEID=31758_2;EVENT=31758;SU=5;PE=5;SR=0;ALG=PROD;AF=0.0002393;NSAMP=7;MSQ=13.18;AC=7;AN=29246;NFAM=7	SVTYPE=BND;POS=27373572;STRANDS=-+:5;IMPRECISE;CIPOS=-10,473;CIEND=-461,9;CIPOS95=0,170;CIEND95=-132,1;MATEID=31758_1;EVENT=31758;SECONDARY;SU=5;PE=5;SR=0;ALG=PROD;AF=0.0002393;NSAMP=7;MSQ=13.18;AC=7;AN=29246;NFAM=7
chr13	16256160	16256179	chrX	62549487	62549506	32798	3446.93	-	+	BND	LOW	32798_1	N	]chrX:62549497]N	32798_2	N	N[chr13:16256171[	SVTYPE=BND;POS=16256171;STRANDS=-+:17;CIPOS=-10,9;CIEND=-10,9;CIPOS95=0,0;CIEND95=0,0;MATEID=32798_2;EVENT=32798;SU=17;PE=0;SR=17;ALG=PROD;AF=0.003864;NSAMP=113;MSQ=15.52;AC=113;AN=29246;NFAM=112	SVTYPE=BND;POS=62549497;STRANDS=-+:17;CIPOS=-10,9;CIEND=-10,9;CIPOS95=0,0;CIEND95=0,0;MATEID=32798_1;EVENT=32798;SECONDARY;SU=17;PE=0;SR=17;ALG=PROD;AF=0.003864;NSAMP=113;MSQ=15.52;AC=113;AN=29246;NFAM=112
chr13	16257129	16257491	chr20	28783083	28783418	32040	33.77	+	+	BND	LOW	32040_1	N	N]chr20:28783133]	32040_2	N	N]chr13:16257179]	SVTYPE=BND;POS=16257179;STRANDS=++:20;IMPRECISE;CIPOS=-50,312;CIEND=-50,285;CIPOS95=-50,66;CIEND95=-48,48;MATEID=32040_2;EVENT=32040;SU=20;PE=20;SR=0;ALG=PROD;AF=3.419e-05;NSAMP=1;MSQ=33.77;AC=1;AN=29246;NFAM=1	SVTYPE=BND;POS=28783133;STRANDS=++:20;IMPRECISE;CIPOS=-50,285;CIEND=-50,312;CIPOS95=-48,48;CIEND95=-50,66;MATEID=32040_1;EVENT=32040;SECONDARY;SU=20;PE=20;SR=0;ALG=PROD;AF=3.419e-05;NSAMP=1;MSQ=33.77;AC=1;AN=29246;NFAM=1
chr13	16257453	16258716	chr20	28780020	28781636	32008	1.79019e+06	+	+	BND	LOW	32008_1	N	N]chr20:28780812]	32008_2	N	N]chr13:16257755]	SVTYPE=BND;POS=16257755;STRANDS=++:1674,--:76;IMPRECISE;CIPOS=-302,961;CIEND=-792,824;CIPOS95=-188,188;CIEND95=-212,212;MATEID=32008_2;EVENT=32008;SU=1750;PE=1750;SR=0;ALG=SUM;AF=0.3806;NSAMP=11132;MSQ=115.14;RETAINED;AC=11132;AN=29246;NFAM=10466	SVTYPE=BND;POS=28780812;STRANDS=++:1674,--:76;IMPRECISE;CIPOS=-792,824;CIEND=-302,961;CIPOS95=-212,212;CIEND95=-188,188;MATEID=32008_1;EVENT=32008;SECONDARY;SU=1750;PE=1750;SR=0;ALG=SUM;AF=0.3806;NSAMP=11132;MSQ=115.14;RETAINED;AC=11132;AN=29246;NFAM=10466
chr13	16257599	16257603	chr14	16140406	16140413	30390	3.71808e+06	+	+	BND	LOW	30390_1	N	N]chr14:16140409]	30390_2	N	N]chr13:16257600]	SVTYPE=BND;POS=16257600;STRANDS=++:145313;CIPOS=-1,3;CIEND=-3,4;CIPOS95=0,0;CIEND95=0,0;MATEID=30390_2;EVENT=30390;SU=145313;PE=145313;SR=0;ALG=PROD;AF=0.3704;NSAMP=10832;MSQ=169.75;RETAINED;AC=10832;AN=29246;NFAM=9843	SVTYPE=BND;POS=16140409;STRANDS=++:145313;CIPOS=-3,4;CIEND=-1,3;CIPOS95=0,0;CIEND95=0,0;MATEID=30390_1;EVENT=30390;SECONDARY;SU=145313;PE=145313;SR=0;ALG=PROD;AF=0.3704;NSAMP=10832;MSQ=169.75;RETAINED;AC=10832;AN=29246;NFAM=9843
chr13	16257904	16258090	chr20	28782166	28782243	32009	592.49	+	+	BND	LOW	32009_1	N	N]chr20:28782173]	32009_2	N	N]chr13:16257914]	SVTYPE=BND;POS=16257914;STRANDS=++:1402,--:28;IMPRECISE;CIPOS=-10,176;CIEND=-7,70;CIPOS95=-6,6;CIEND95=-2,2;MATEID=32009_2;EVENT=32009;SU=1430;PE=1430;SR=0;ALG=PROD;AF=0.0007522;NSAMP=22;MSQ=22.48;AC=22;AN=29246;NFAM=22	SVTYPE=BND;POS=28782173;STRANDS=++:1402,--:28;IMPRECISE;CIPOS=-7,70;CIEND=-10,176;CIPOS95=-2,2;CIEND95=-6,6;MATEID=32009_1;EVENT=32009;SECONDARY;SU=1430;PE=1430;SR=0;ALG=PROD;AF=0.0007522;NSAMP=22;MSQ=22.48;AC=22;AN=29246;NFAM=22
chr13	16257917	16258004	chr14	16140386	16140565	30392	6.61294e+06	+	+	BND	PASS	30392_1	N	N]chr14:16140402]	30392_2	N	N]chr13:16257927]	SVTYPE=BND;POS=16257927;STRANDS=++:157;IMPRECISE;CIPOS=-10,77;CIEND=-16,163;CIPOS95=-2,2;CIEND95=-6,6;MATEID=30392_2;EVENT=30392;SU=157;PE=157;SR=0;ALG=PROD;AF=0.4863;NSAMP=14221;MSQ=251.47;RETAINED;AC=14221;AN=29246;NFAM=13107	SVTYPE=BND;POS=16140402;STRANDS=++:157;IMPRECISE;CIPOS=-16,163;CIEND=-10,77;CIPOS95=-6,6;CIEND95=-2,2;MATEID=30392_1;EVENT=30392;SECONDARY;SU=157;PE=157;SR=0;ALG=PROD;AF=0.4863;NSAMP=14221;MSQ=251.47;RETAINED;AC=14221;AN=29246;NFAM=13107
chr13	16257917	16258132	chr20	28782799	28782859	32018	786.78	+	+	BND	LOW	32018_1	N	N]chr20:28782813]	32018_2	N	N]chr13:16257927]	SVTYPE=BND;POS=16257927;STRANDS=++:103;IMPRECISE;CIPOS=-10,205;CIEND=-14,46;CIPOS95=-5,5;CIEND95=-4,4;MATEID=32018_2;EVENT=32018;SU=103;PE=103;SR=0;ALG=PROD;AF=0.0002052;NSAMP=6;MSQ=26.1;AC=6;AN=29246;NFAM=6	SVTYPE=BND;POS=28782813;STRANDS=++:103;IMPRECISE;CIPOS=-14,46;CIEND=-10,205;CIPOS95=-4,4;CIEND95=-5,5;MATEID=32018_1;EVENT=32018;SECONDARY;SU=103;PE=103;SR=0;ALG=PROD;AF=0.0002052;NSAMP=6;MSQ=26.1;AC=6;AN=29246;NFAM=6
chr13	16257917	16258308	chr20	28783328	28783443	32029	3886.33	+	+	BND	LOW	32029_1	N	N]chr20:28783345]	32029_2	N	N]chr13:16257927]	SVTYPE=BND;POS=16257927;STRANDS=++:25;IMPRECISE;CIPOS=-10,381;CIEND=-17,98;CIPOS95=-10,45;CIEND95=-17,18;MATEID=32029_2;EVENT=32029;SU=25;PE=25;SR=0;ALG=PROD;AF=0.001334;NSAMP=39;MSQ=39.93;AC=39;AN=29246;NFAM=39	SVTYPE=BND;POS=28783345;STRANDS=++:25;IMPRECISE;CIPOS=-17,98;CIEND=-10,381;CIPOS95=-17,18;CIEND95=-10,45;MATEID=32029_1;EVENT=32029;SECONDARY;SU=25;PE=25;SR=0;ALG=PROD;AF=0.001334;NSAMP=39;MSQ=39.93;AC=39;AN=29246;NFAM=39
chr13	16257925	16257985	chr13	16258843	16259067	190912	9.03723e+06	+	-	BND	PASS	190912_1	N	N[chr13:16259019[	190912_2	N	]chr13:16257945]N	SVTYPE=BND;POS=16257945;STRANDS=+-:85;IMPRECISE;CIPOS=-20,40;CIEND=-175,49;CIPOS95=0,0;CIEND95=-7,7;MATEID=190912_2;EVENT=190912;SU=85;PE=85;SR=0;ALG=PROD;AF=0.5245;NSAMP=14606;MSQ=378.8;RETAINED;RECLASSIFIED;AC=15339;AN=29246;NFAM=13481	SVTYPE=BND;POS=16259019;STRANDS=+-:85;IMPRECISE;CIPOS=-175,49;CIEND=-20,40;CIPOS95=-7,7;CIEND95=0,0;MATEID=190912_1;EVENT=190912;SECONDARY;SU=85;PE=85;SR=0;ALG=PROD;AF=0.5245;NSAMP=14606;MSQ=378.8;RETAINED;RECLASSIFIED;AC=15339;AN=29246;NFAM=13481
chr13	16258363	16259786	chr14	16140146	16141246	30389	1.04285e+07	+	+	BND	PASS	30389_1	N	N]chr14:16140427]	30389_2	N	N]chr13:16258868]	SVTYPE=BND;POS=16258868;STRANDS=++:234532,--:7;IMPRECISE;CIPOS=-505,918;CIEND=-281,819;CIPOS95=-122,122;CIEND95=-94,94;MATEID=30389_2;EVENT=30389;SU=234539;PE=234539;SR=0;AF=0.4931;NSAMP=14421;MSQ=379.41;RETAINED;AC=14421;AN=29246;NFAM=13301	SVTYPE=BND;POS=16140427;STRANDS=++:234532,--:7;IMPRECISE;CIPOS=-281,819;CIEND=-505,918;CIPOS95=-94,94;CIEND95=-122,122;MATEID=30389_1;EVENT=30389;SECONDARY;SU=234539;PE=234539;SR=0;AF=0.4931;NSAMP=14421;MSQ=379.41;RETAINED;AC=14421;AN=29246;NFAM=13301
chr13	16258850	16259200	chr20	28786532	28786910	32042	1448.98	+	+	BND	LOW	32042_1	N	N]chr20:28786550]	32042_2	N	N]chr13:16258867]	SVTYPE=BND;POS=16258867;STRANDS=++:97;IMPRECISE;CIPOS=-17,333;CIEND=-18,360;CIPOS95=-17,26;CIEND95=-18,19;MATEID=32042_2;EVENT=32042;SU=97;PE=97;SR=0;ALG=PROD;AF=0.0002735;NSAMP=8;MSQ=133.26;AC=8;AN=29246;NFAM=6	SVTYPE=BND;POS=28786550;STRANDS=++:97;IMPRECISE;CIPOS=-18,360;CIEND=-17,333;CIPOS95=-18,19;CIEND95=-17,26;MATEID=32042_1;EVENT=32042;SECONDARY;SU=97;PE=97;SR=0;ALG=PROD;AF=0.0002735;NSAMP=8;MSQ=133.26;AC=8;AN=29246;NFAM=6
chr13	16259549	16260391	chr13	16270263	16271145	474285	98951.3	-	+	BND	LOW	474285_1	N	]chr13:16270334]N	474285_2	N	N[chr13:16260326[	SVTYPE=BND;POS=16260326;STRANDS=-+:2280;IMPRECISE;CIPOS=-776,66;CIEND=-71,811;CIPOS95=-39,39;CIEND95=-71,76;MATEID=474285_2;EVENT=474285;SU=2280;PE=2280;SR=0;ALG=SUM;AF=0.07447;NSAMP=2171;MSQ=19.5;RECLASSIFIED;AC=2178;AN=29246;NFAM=1958	SVTYPE=BND;POS=16270334;STRANDS=-+:2280;IMPRECISE;CIPOS=-71,811;CIEND=-776,66;CIPOS95=-71,76;CIEND95=-39,39;MATEID=474285_1;EVENT=474285;SECONDARY;SU=2280;PE=2280;SR=0;ALG=SUM;AF=0.07447;NSAMP=2171;MSQ=19.5;RECLASSIFIED;AC=2178;AN=29246;NFAM=1958
chr13	16260196	16260329	chr13	16263091	16263232	474283	1.02899e+06	-	+	BND	LOW	474283_1	N	]chr13:16263107]N	474283_2	N	N[chr13:16260321[	SVTYPE=BND;POS=16260321;STRANDS=-+:5758;IMPRECISE;CIPOS=-124,9;CIEND=-16,125;CIPOS95=-4,4;CIEND95=-6,6;MATEID=474283_2;EVENT=474283;SU=5758;PE=5757;SR=1;ALG=PROD;AF=0.4822;NSAMP=10250;MSQ=47.31;RECLASSIFIED;AC=14103;AN=29246;NFAM=9329	SVTYPE=BND;POS=16263107;STRANDS=-+:5758;IMPRECISE;CIPOS=-16,125;CIEND=-124,9;CIPOS95=-6,6;CIEND95=-4,4;MATEID=474283_1;EVENT=474283;SECONDARY;SU=5758;PE=5757;SR=1;ALG=PROD;AF=0.4822;NSAMP=10250;MSQ=47.31;RECLASSIFIED;AC=14103;AN=29246;NFAM=9329
chr13	16260256	16260383	chr13	16263694	16263771	474284	434369.0	-	+	BND	LOW	474284_1	N	]chr13:16263731]N	474284_2	N	N[chr13:16260335[	SVTYPE=BND;POS=16260335;STRANDS=-+:10;IMPRECISE;CIPOS=-78,49;CIEND=-37,40;CIPOS95=-23,23;CIEND95=-22,22;MATEID=474284_2;EVENT=474284;SU=10;PE=10;SR=0;ALG=PROD;AF=0.1362;NSAMP=3934;MSQ=40.15;RECLASSIFIED;AC=3982;AN=29246;NFAM=3300	SVTYPE=BND;POS=16263731;STRANDS=-+:10;IMPRECISE;CIPOS=-37,40;CIEND=-78,49;CIPOS95=-22,22;CIEND95=-23,23;MATEID=474284_1;EVENT=474284;SECONDARY;SU=10;PE=10;SR=0;ALG=PROD;AF=0.1362;NSAMP=3934;MSQ=40.15;RECLASSIFIED;AC=3982;AN=29246;NFAM=3300
chr13	16260300	16260623	chr13	16269978	16270362	190917	1636.37	+	-	BND	LOW	190917_1	N	N[chr13:16270350[	190917_2	N	]chr13:16260310]N	SVTYPE=BND;POS=16260310;STRANDS=+-:119;IMPRECISE;CIPOS=-10,313;CIEND=-371,13;CIPOS95=-10,11;CIEND95=-28,13;MATEID=190917_2;EVENT=190917;SU=119;PE=119;SR=0;ALG=PROD;AF=0.000718;NSAMP=21;MSQ=68.45;RECLASSIFIED;AC=21;AN=29246;NFAM=18	SVTYPE=BND;POS=16270350;STRANDS=+-:119;IMPRECISE;CIPOS=-371,13;CIEND=-10,313;CIPOS95=-28,13;CIEND95=-10,11;MATEID=190917_1;EVENT=190917;SECONDARY;SU=119;PE=119;SR=0;ALG=PROD;AF=0.000718;NSAMP=21;MSQ=68.45;RECLASSIFIED;AC=21;AN=29246;NFAM=18
chr13	16260426	16260636	chr13	16279468	16279631	474286	79683.6	-	+	BND	LOW	474286_1	N	]chr13:16279475]N	474286_2	N	N[chr13:16260631[	SVTYPE=BND;POS=16260631;STRANDS=-+:3610;IMPRECISE;CIPOS=-204,6;CIEND=-7,156;CIPOS95=-13,6;CIEND95=-2,2;MATEID=474286_2;EVENT=474286;SU=3610;PE=3610;SR=0;ALG=PROD;AF=0.04828;NSAMP=1411;MSQ=25.06;RECLASSIFIED;AC=1412;AN=29246;NFAM=1320	SVTYPE=BND;POS=16279475;STRANDS=-+:3610;IMPRECISE;CIPOS=-7,156;CIEND=-204,6;CIPOS95=-2,2;CIEND95=-13,6;MATEID=474286_1;EVENT=474286;SECONDARY;SU=3610;PE=3610;SR=0;ALG=PROD;AF=0.04828;NSAMP=1411;MSQ=25.06;RECLASSIFIED;AC=1412;AN=29246;NFAM=1320
chr13	16260440	16261673	chr21	5311766	5313022	32187	6.68151e+06	+	-	BND	PASS	32187_1	N	N[chr21:5312668[	32187_2	N	]chr13:16260595]N	SVTYPE=BND;POS=16260595;STRANDS=+-:207885;IMPRECISE;CIPOS=-155,1078;CIEND=-901,355;CIPOS95=-117,117;CIEND95=-90,90;MATEID=32187_2;EVENT=32187;SU=207885;PE=207879;SR=6;AF=0.4897;NSAMP=14303;MSQ=272.79;RETAINED;AC=14322;AN=29246;NFAM=13202	SVTYPE=BND;POS=5312668;STRANDS=+-:207885;IMPRECISE;CIPOS=-901,355;CIEND=-155,1078;CIPOS95=-90,90;CIEND95=-117,117;MATEID=32187_1;EVENT=32187;SECONDARY;SU=207885;PE=207879;SR=6;AF=0.4897;NSAMP=14303;MSQ=272.79;RETAINED;AC=14322;AN=29246;NFAM=13202
chr13	16260885	16261252	chr20	29892406	29892515	32061	807.48	-	+	BND	LOW	32061_1	N	]chr20:29892423]N	32061_2	N	N[chr13:16261242[	SVTYPE=BND;POS=16261242;STRANDS=-+:62;IMPRECISE;CIPOS=-356,11;CIEND=-17,92;CIPOS95=-38,11;CIEND95=-5,5;MATEID=32061_2;EVENT=32061;SU=62;PE=62;SR=0;ALG=PROD;AF=0.0003077;NSAMP=9;MSQ=89.68;AC=9;AN=29246;NFAM=9	SVTYPE=BND;POS=29892423;STRANDS=-+:62;IMPRECISE;CIPOS=-17,92;CIEND=-356,11;CIPOS95=-5,5;CIEND95=-38,11;MATEID=32061_1;EVENT=32061;SECONDARY;SU=62;PE=62;SR=0;ALG=PROD;AF=0.0003077;NSAMP=9;MSQ=89.68;AC=9;AN=29246;NFAM=9
chr13	16262697	16262839	chr21	5312597	5312744	32189	388775.0	-	+	BND	LOW	32189_1	N	]chr21:5312608]N	32189_2	N	N[chr13:16262825[	SVTYPE=BND;POS=16262825;STRANDS=-+:6404;IMPRECISE;CIPOS=-127,15;CIEND=-11,136;CIPOS95=-6,6;CIEND95=-2,2;MATEID=32189_2;EVENT=32189;SU=6404;PE=6404;SR=0;ALG=PROD;AF=0.07427;NSAMP=2172;MSQ=61.86;AC=2172;AN=29246;NFAM=1830	SVTYPE=BND;POS=5312608;STRANDS=-+:6404;IMPRECISE;CIPOS=-11,136;CIEND=-127,15;CIPOS95=-2,2;CIEND95=-6,6;MATEID=32189_1;EVENT=32189;SECONDARY;SU=6404;PE=6404;SR=0;ALG=PROD;AF=0.07427;NSAMP=2172;MSQ=61.86;AC=2172;AN=29246;NFAM=1830
chr13	16262731	16263624	chr13	16279304	16280250	474291	230926.0	-	+	BND	LOW	474291_1	N	]chr13:16279465]N	474291_2	N	N[chr13:16263515[	SVTYPE=BND;POS=16263515;STRANDS=-+:3793;IMPRECISE;CIPOS=-783,110;CIEND=-161,785;CIPOS95=-196,110;CIEND95=-161,185;MATEID=474291_2;EVENT=474291;SU=3793;PE=3793;SR=0;ALG=SUM;AF=0.1525;NSAMP=4459;MSQ=26.07;RETAINED;RECLASSIFIED;AC=4460;AN=29246;NFAM=4078	SVTYPE=BND;POS=16279465;STRANDS=-+:3793;IMPRECISE;CIPOS=-161,785;CIEND=-783,110;CIPOS95=-161,185;CIEND95=-196,110;MATEID=474291_1;EVENT=474291;SECONDARY;SU=3793;PE=3793;SR=0;ALG=SUM;AF=0.1525;NSAMP=4459;MSQ=26.07;RETAINED;RECLASSIFIED;AC=4460;AN=29246;NFAM=4078
chr13	16262801	16262907	chr13	16270540	16270962	474289	1.68928e+06	-	+	BND	LOW	474289_1	N	]chr13:16270590]N	474289_2	N	N[chr13:16262859[	SVTYPE=BND;POS=16262859;STRANDS=-+:7;IMPRECISE;CIPOS=-57,49;CIEND=-50,372;CIPOS95=-7,7;CIEND95=-50,130;MATEID=474289_2;EVENT=474289;SU=7;PE=7;SR=0;ALG=PROD;AF=0.4722;NSAMP=12162;MSQ=65.56;RETAINED;RECLASSIFIED;AC=13810;AN=29246;NFAM=11156	SVTYPE=BND;POS=16270590;STRANDS=-+:7;IMPRECISE;CIPOS=-50,372;CIEND=-57,49;CIPOS95=-50,130;CIEND95=-7,7;MATEID=474289_1;EVENT=474289;SECONDARY;SU=7;PE=7;SR=0;ALG=PROD;AF=0.4722;NSAMP=12162;MSQ=65.56;RETAINED;RECLASSIFIED;AC=13810;AN=29246;NFAM=11156
chr13	16263030	16263156	chr13	16270070	16270136	190919	643027.0	+	-	BND	LOW	190919_1	N	N[chr13:16270111[	190919_2	N	]chr13:16263055]N	SVTYPE=BND;POS=16263055;STRANDS=+-:4584;IMPRECISE;CIPOS=-25,101;CIEND=-40,26;CIPOS95=-2,2;CIEND95=0,0;MATEID=190919_2;EVENT=190919;SU=4584;PE=4584;SR=0;ALG=PROD;AF=0.3578;NSAMP=7336;MSQ=56.54;RECLASSIFIED;AC=10465;AN=29246;NFAM=7000	SVTYPE=BND;POS=16270111;STRANDS=+-:4584;IMPRECISE;CIPOS=-40,26;CIEND=-25,101;CIPOS95=0,0;CIEND95=-2,2;MATEID=190919_1;EVENT=190919;SECONDARY;SU=4584;PE=4584;SR=0;ALG=PROD;AF=0.3578;NSAMP=7336;MSQ=56.54;RECLASSIFIED;AC=10465;AN=29246;NFAM=7000
chr13	16263051	16263540	chr13	16267665	16268135	474287	398210.0	-	+	BND	LOW	474287_1	N	]chr13:16267676]N	474287_2	N	N[chr13:16263514[	SVTYPE=BND;POS=16263514;STRANDS=-+:304;IMPRECISE;CIPOS=-462,27;CIEND=-11,459;CIPOS95=-47,27;CIEND95=-11,43;MATEID=474287_2;EVENT=474287;SU=304;PE=304;SR=0;ALG=PROD;AF=0.2522;NSAMP=7368;MSQ=32.85;RECLASSIFIED;AC=7377;AN=29246;NFAM=6829	SVTYPE=BND;POS=16267676;STRANDS=-+:304;IMPRECISE;CIPOS=-11,459;CIEND=-462,27;CIPOS95=-11,43;CIEND95=-47,27;MATEID=474287_1;EVENT=474287;SECONDARY;SU=304;PE=304;SR=0;ALG=PROD;AF=0.2522;NSAMP=7368;MSQ=32.85;RECLASSIFIED;AC=7377;AN=29246;NFAM=6829
chr13	16263079	16263585	chr13	16266902	16267437	190918	96227.8	+	-	BND	LOW	190918_1	N	N[chr13:16267411[	190918_2	N	]chr13:16263092]N	SVTYPE=BND;POS=16263092;STRANDS=+-:26;IMPRECISE;CIPOS=-13,493;CIEND=-508,27;CIPOS95=-13,86;CIEND95=-88,27;MATEID=190918_2;EVENT=190918;SU=26;PE=26;SR=0;ALG=PROD;AF=0.09097;NSAMP=1815;MSQ=27.61;RECLASSIFIED;AC=2544;AN=27964;NFAM=1781	SVTYPE=BND;POS=16267411;STRANDS=+-:26;IMPRECISE;CIPOS=-508,27;CIEND=-13,493;CIPOS95=-88,27;CIEND95=-13,86;MATEID=190918_1;EVENT=190918;SECONDARY;SU=26;PE=26;SR=0;ALG=PROD;AF=0.09097;NSAMP=1815;MSQ=27.61;RECLASSIFIED;AC=2544;AN=27964;NFAM=1781
chr13	16263083	16263705	chr21	5312529	5312662	32193	28663.8	+	-	BND	LOW	32193_1	N	N[chr21:5312647[	32193_2	N	]chr13:16263094]N	SVTYPE=BND;POS=16263094;STRANDS=+-:91;IMPRECISE;CIPOS=-11,611;CIEND=-117,16;CIPOS95=-11,54;CIEND95=-25,16;MATEID=32193_2;EVENT=32193;SU=91;PE=91;SR=0;ALG=PROD;AF=0.01279;NSAMP=373;MSQ=24.39;AC=374;AN=29242;NFAM=353	SVTYPE=BND;POS=5312647;STRANDS=+-:91;IMPRECISE;CIPOS=-117,16;CIEND=-11,611;CIPOS95=-25,16;CIEND95=-11,54;MATEID=32193_1;EVENT=32193;SECONDARY;SU=91;PE=91;SR=0;ALG=PROD;AF=0.01279;NSAMP=373;MSQ=24.39;AC=374;AN=29242;NFAM=353
chr13	16263469	16263533	chr13	16270595	16270643	474288	810007.0	-	+	BND	LOW	474288_1	N	]chr13:16270597]N	474288_2	N	N[chr13:16263526[	SVTYPE=BND;POS=16263526;STRANDS=-+:45472;CIPOS=-56,8;CIEND=-2,46;CIPOS95=0,0;CIEND95=0,0;MATEID=474288_2;EVENT=474288;SU=45472;PE=45472;SR=0;ALG=PROD;AF=0.1599;NSAMP=4675;MSQ=69.24;RECLASSIFIED;AC=4676;AN=29246;NFAM=4185	SVTYPE=BND;POS=16270597;STRANDS=-+:45472;CIPOS=-2,46;CIEND=-56,8;CIPOS95=0,0;CIEND95=0,0;MATEID=474288_1;EVENT=474288;SECONDARY;SU=45472;PE=45472;SR=0;ALG=PROD;AF=0.1599;NSAMP=4675;MSQ=69.24;RECLASSIFIED;AC=4676;AN=29246;NFAM=4185
chr13	16263691	16263938	chr13	16270332	16270396	190922	1980.36	+	-	BND	LOW	190922_1	N	N[chr13:16270375[	190922_2	N	]chr13:16263741]N	SVTYPE=BND;POS=16263741;STRANDS=+-:19;IMPRECISE;CIPOS=-50,197;CIEND=-42,22;CIPOS95=-26,26;CIEND95=-2,2;MATEID=190922_2;EVENT=190922;SU=19;PE=19;SR=0;ALG=PROD;AF=6.839e-05;NSAMP=2;MSQ=161.56;RECLASSIFIED;AC=2;AN=29246;NFAM=2	SVTYPE=BND;POS=16270375;STRANDS=+-:19;IMPRECISE;CIPOS=-42,22;CIEND=-50,197;CIPOS95=-2,2;CIEND95=-26,26;MATEID=190922_1;EVENT=190922;SECONDARY;SU=19;PE=19;SR=0;ALG=PROD;AF=6.839e-05;NSAMP=2;MSQ=161.56;RECLASSIFIED;AC=2;AN=29246;NFAM=2
chr13	16263815	16263895	chr13	16271054	16271168	190920	730255.0	+	-	BND	LOW	190920_1	N	N[chr13:16271166[	190920_2	N	]chr13:16263822]N	SVTYPE=BND;POS=16263822;STRANDS=+-:9663;IMPRECISE;CIPOS=-7,73;CIEND=-111,3;CIPOS95=-2,2;CIEND95=-4,3;MATEID=190920_2;EVENT=190920;SU=9663;PE=9663;SR=0;ALG=PROD;AF=0.1022;NSAMP=2990;MSQ=85.44;RECLASSIFIED;AC=2990;AN=29246;NFAM=2474	SVTYPE=BND;POS=16271166;STRANDS=+-:9663;IMPRECISE;CIPOS=-111,3;CIEND=-7,73;CIPOS95=-4,3;CIEND95=-2,2;MATEID=190920_1;EVENT=190920;SECONDARY;SU=9663;PE=9663;SR=0;ALG=PROD;AF=0.1022;NSAMP=2990;MSQ=85.44;RECLASSIFIED;AC=2990;AN=29246;NFAM=2474
chr13	16264234	16264241	chr13	16277619	16277863	474294	4.85265e+06	-	+	BND	LOW	474294_1	N	]chr13:16277652]N	474294_2	N	N[chr13:16264237[	SVTYPE=BND;POS=16264237;STRANDS=-+:460;IMPRECISE;CIPOS=-2,5;CIEND=-33,211;CIPOS95=0,0;CIEND95=-6,6;MATEID=474294_2;EVENT=474294;SU=460;PE=460;SR=0;ALG=PROD;AF=0.5596;NSAMP=14545;MSQ=186.52;RETAINED;RECLASSIFIED;AC=16367;AN=29246;NFAM=13428	SVTYPE=BND;POS=16277652;STRANDS=-+:460;IMPRECISE;CIPOS=-33,211;CIEND=-2,5;CIPOS95=-6,6;CIEND95=0,0;MATEID=474294_1;EVENT=474294;SECONDARY;SU=460;PE=460;SR=0;ALG=PROD;AF=0.5596;NSAMP=14545;MSQ=186.52;RETAINED;RECLASSIFIED;AC=16367;AN=29246;NFAM=13428
chr13	16264309	16265480	chr13	16276194	16277538	190923	7.43197e+06	+	-	BND	PASS	190923_1	N	N[chr13:16277347[	190923_2	N	]chr13:16264440]N	SVTYPE=BND;POS=16264440;STRANDS=+-:237493;IMPRECISE;CIPOS=-131,1040;CIEND=-1152,192;CIPOS95=-90,90;CIEND95=-58,58;MATEID=190923_2;EVENT=190923;SU=237493;PE=237493;SR=0;AF=0.4943;NSAMP=14456;MSQ=317.47;RETAINED;RECLASSIFIED;AC=14456;AN=29246;NFAM=13350	SVTYPE=BND;POS=16277347;STRANDS=+-:237493;IMPRECISE;CIPOS=-1152,192;CIEND=-131,1040;CIPOS95=-58,58;CIEND95=-90,90;MATEID=190923_1;EVENT=190923;SECONDARY;SU=237493;PE=237493;SR=0;AF=0.4943;NSAMP=14456;MSQ=317.47;RETAINED;RECLASSIFIED;AC=14456;AN=29246;NFAM=13350
chr13	16264313	16264428	chr13	16270968	16271220	190921	323320.0	+	-	BND	LOW	190921_1	N	N[chr13:16271172[	190921_2	N	]chr13:16264363]N	SVTYPE=BND;POS=16264363;STRANDS=+-:15;IMPRECISE;CIPOS=-50,65;CIEND=-203,49;CIPOS95=-7,7;CIEND95=-63,49;MATEID=190921_2;EVENT=190921;SU=15;PE=15;SR=0;ALG=PROD;AF=0.03771;NSAMP=1103;MSQ=93.66;RECLASSIFIED;AC=1103;AN=29246;NFAM=954	SVTYPE=BND;POS=16271172;STRANDS=+-:15;IMPRECISE;CIPOS=-203,49;CIEND=-50,65;CIPOS95=-63,49;CIEND95=-7,7;MATEID=190921_1;EVENT=190921;SECONDARY;SU=15;PE=15;SR=0;ALG=PROD;AF=0.03771;NSAMP=1103;MSQ=93.66;RECLASSIFIED;AC=1103;AN=29246;NFAM=954
chr13	16264417	16264882	chr13	16279902	16280349	190925	6286.66	+	-	BND	LOW	190925_1	N	N[chr13:16280340[	190925_2	N	]chr13:16264440]N	SVTYPE=BND;POS=16264440;STRANDS=+-:89;IMPRECISE;CIPOS=-23,442;CIEND=-437,10;CIPOS95=-23,51;CIEND95=-48,10;MATEID=190925_2;EVENT=190925;SU=89;PE=89;SR=0;ALG=PROD;AF=0.008685;NSAMP=254;MSQ=21.92;RECLASSIFIED;AC=254;AN=29246;NFAM=254	SVTYPE=BND;POS=16280340;STRANDS=+-:89;IMPRECISE;CIPOS=-437,10;CIEND=-23,442;CIPOS95=-48,10;CIEND95=-23,51;MATEID=190925_1;EVENT=190925;SECONDARY;SU=89;PE=89;SR=0;ALG=PROD;AF=0.008685;NSAMP=254;MSQ=21.92;RECLASSIFIED;AC=254;AN=29246;NFAM=254
chr13	16266045	16266468	chr13	16269957	16270359	190926	11.66	+	-	BND	LOW	190926_1	N	N[chr13:16270351[	190926_2	N	]chr13:16266055]N	SVTYPE=BND;POS=16266055;STRANDS=+-:7;IMPRECISE;CIPOS=-10,413;CIEND=-393,9;CIPOS95=0,145;CIEND95=-133,1;MATEID=190926_2;EVENT=190926;SU=7;PE=7;SR=0;ALG=PROD;AF=3.419e-05;NSAMP=1;MSQ=11.63;RECLASSIFIED;AC=1;AN=29246;NFAM=1	SVTYPE=BND;POS=16270351;STRANDS=+-:7;IMPRECISE;CIPOS=-393,9;CIEND=-10,413;CIPOS95=-133,1;CIEND95=0,145;MATEID=190926_1;EVENT=190926;SECONDARY;SU=7;PE=7;SR=0;ALG=PROD;AF=3.419e-05;NSAMP=1;MSQ=11.63;RECLASSIFIED;AC=1;AN=29246;NFAM=1
chr13	16266192	16266771	chr21	7242623	7242970	32210	8.98922e+06	+	-	BND	PASS	32210_1	N	N[chr21:7242943[	32210_2	N	]chr13:16266222]N	SVTYPE=BND;POS=16266222;STRANDS=+-:18;IMPRECISE;CIPOS=-30,549;CIEND=-319,28;CIPOS95=-30,78;CIEND95=-59,28;MATEID=32210_2;EVENT=32210;SU=18;PE=18;SR=0;ALG=PROD;AF=0.4998;NSAMP=14616;MSQ=374.27;AC=14616;AN=29246;NFAM=13494	SVTYPE=BND;POS=7242943;STRANDS=+-:18;IMPRECISE;CIPOS=-319,28;CIEND=-30,549;CIPOS95=-59,28;CIEND95=-30,78;MATEID=32210_1;EVENT=32210;SECONDARY;SU=18;PE=18;SR=0;ALG=PROD;AF=0.4998;NSAMP=14616;MSQ=374.27;AC=14616;AN=29246;NFAM=13494
chr13	16266212	16266685	chr20	28820447	28820990	32043	4443.1	+	+	BND	LOW	32043_1	N	N]chr20:28820459]	32043_2	N	N]chr13:16266223]	SVTYPE=BND;POS=16266223;STRANDS=++:127;IMPRECISE;CIPOS=-11,462;CIEND=-12,531;CIPOS95=-11,31;CIEND95=-12,78;MATEID=32043_2;EVENT=32043;SU=127;PE=127;SR=0;ALG=PROD;AF=0.003214;NSAMP=94;MSQ=23.1;AC=94;AN=29246;NFAM=93	SVTYPE=BND;POS=28820459;STRANDS=++:127;IMPRECISE;CIPOS=-12,531;CIEND=-11,462;CIPOS95=-12,78;CIEND95=-11,31;MATEID=32043_1;EVENT=32043;SECONDARY;SU=127;PE=127;SR=0;ALG=PROD;AF=0.003214;NSAMP=94;MSQ=23.1;AC=94;AN=29246;NFAM=93
chr13	16269726	16270386	chr13	16277542	16278191	474296	227.06	-	+	DUP	PASS	474296	N	<DUP>	.	.	.	SVTYPE=DUP;POS=16270357;SVLEN=7215;END=16277572;STRANDS=-+:13;IMPRECISE;CIPOS=-631,29;CIEND=-30,619;CIPOS95=-151,29;CIEND95=-30,147;SU=13;PE=13;SR=0;ALG=PROD;AF=6.839e-05;NSAMP=2;MSQ=8.72;AC=2;AN=29246;NFAM=2	.
chr13	16269787	16270099	chr21	5312614	5312847	32191	233305.0	-	+	BND	LOW	32191_1	N	]chr21:5312649]N	32191_2	N	N[chr13:16270078[	SVTYPE=BND;POS=16270078;STRANDS=-+:851;IMPRECISE;CIPOS=-290,22;CIEND=-35,198;CIPOS95=-14,14;CIEND95=-4,4;MATEID=32191_2;EVENT=32191;SU=851;PE=851;SR=0;ALG=PROD;AF=0.06514;NSAMP=1905;MSQ=41.88;AC=1905;AN=29246;NFAM=1691	SVTYPE=BND;POS=5312649;STRANDS=-+:851;IMPRECISE;CIPOS=-35,198;CIEND=-290,22;CIPOS95=-4,4;CIEND95=-14,14;MATEID=32191_1;EVENT=32191;SECONDARY;SU=851;PE=851;SR=0;ALG=PROD;AF=0.06514;NSAMP=1905;MSQ=41.88;AC=1905;AN=29246;NFAM=1691
chr13	16270187	16271430	chr21	5311727	5312859	32188	6.00436e+06	+	-	BND	PASS	32188_1	N	N[chr21:5312646[	32188_2	N	]chr13:16270326]N	SVTYPE=BND;POS=16270326;STRANDS=+-:59561;IMPRECISE;CIPOS=-139,1104;CIEND=-918,214;CIPOS95=-139,162;CIEND95=-141,141;MATEID=32188_2;EVENT=32188;SU=59561;PE=59561;SR=0;ALG=SUM;AF=0.475;NSAMP=13893;MSQ=226.67;RETAINED;AC=13893;AN=29246;NFAM=12800	SVTYPE=BND;POS=5312646;STRANDS=+-:59561;IMPRECISE;CIPOS=-918,214;CIEND=-139,1104;CIPOS95=-141,141;CIEND95=-139,162;MATEID=32188_1;EVENT=32188;SECONDARY;SU=59561;PE=59561;SR=0;ALG=SUM;AF=0.475;NSAMP=13893;MSQ=226.67;RETAINED;AC=13893;AN=29246;NFAM=12800
chr13	16270315	16270440	chr13	16273142	16273305	190927	2.82063e+06	+	-	BND	LOW	190927_1	N	N[chr13:16273267[	190927_2	N	]chr13:16270322]N	SVTYPE=BND;POS=16270322;STRANDS=+-:6959;IMPRECISE;CIPOS=-7,118;CIEND=-124,39;CIPOS95=-3,3;CIEND95=-8,8;MATEID=190927_2;EVENT=190927;SU=6959;PE=6959;SR=0;ALG=PROD;AF=0.3783;NSAMP=11063;MSQ=136.85;RETAINED;RECLASSIFIED;AC=11063;AN=29246;NFAM=10095	SVTYPE=BND;POS=16273267;STRANDS=+-:6959;IMPRECISE;CIPOS=-124,39;CIEND=-7,118;CIPOS95=-8,8;CIEND95=-3,3;MATEID=190927_1;EVENT=190927;SECONDARY;SU=6959;PE=6959;SR=0;ALG=PROD;AF=0.3783;NSAMP=11063;MSQ=136.85;RETAINED;RECLASSIFIED;AC=11063;AN=29246;NFAM=10095
chr13	16271168	16271645	chr13	16277561	16278024	474298	38771.1	-	+	BND	LOW	474298_1	N	]chr13:16277572]N	474298_2	N	N[chr13:16271634[	SVTYPE=BND;POS=16271634;STRANDS=-+:77;IMPRECISE;CIPOS=-465,12;CIEND=-11,452;CIPOS95=-69,12;CIEND95=-11,59;MATEID=474298_2;EVENT=474298;SU=77;PE=77;SR=0;ALG=PROD;AF=0.06397;NSAMP=1865;MSQ=16.08;RECLASSIFIED;AC=1871;AN=29246;NFAM=1855	SVTYPE=BND;POS=16277572;STRANDS=-+:77;IMPRECISE;CIPOS=-11,452;CIEND=-465,12;CIPOS95=-11,59;CIEND95=-69,12;MATEID=474298_1;EVENT=474298;SECONDARY;SU=77;PE=77;SR=0;ALG=PROD;AF=0.06397;NSAMP=1865;MSQ=16.08;RECLASSIFIED;AC=1871;AN=29246;NFAM=1855
chr13	16271279	16272548	chr13	16273414	16274778	190929	1.01926e+07	+	-	BND	PASS	190929_1	N	N[chr13:16274276[	190929_2	N	]chr13:16271821]N	SVTYPE=BND;POS=16271821;STRANDS=+-:302977;IMPRECISE;CIPOS=-542,727;CIEND=-861,503;CIPOS95=-321,321;CIEND95=-59,59;MATEID=190929_2;EVENT=190929;SU=302977;PE=302977;SR=0;AF=0.4937;NSAMP=14412;MSQ=464.8;RETAINED;RECLASSIFIED;AC=14438;AN=29246;NFAM=13325	SVTYPE=BND;POS=16274276;STRANDS=+-:302977;IMPRECISE;CIPOS=-861,503;CIEND=-542,727;CIPOS95=-59,59;CIEND95=-321,321;MATEID=190929_1;EVENT=190929;SECONDARY;SU=302977;PE=302977;SR=0;AF=0.4937;NSAMP=14412;MSQ=464.8;RETAINED;RECLASSIFIED;AC=14438;AN=29246;NFAM=13325
chr13	16271436	16271458	chr13	16277296	16277323	190932	6.81975e+06	+	-	BND	PASS	190932_1	N	N[chr13:16277320[	190932_2	N	]chr13:16271437]N	SVTYPE=BND;POS=16271437;STRANDS=+-:207318;CIPOS=-1,21;CIEND=-23,4;CIPOS95=0,0;CIEND95=0,0;MATEID=190932_2;EVENT=190932;SU=207318;PE=207318;SR=0;AF=0.4608;NSAMP=13454;MSQ=264.7;RECLASSIFIED;AC=13478;AN=29246;NFAM=12385	SVTYPE=BND;POS=16277320;STRANDS=+-:207318;CIPOS=-23,4;CIEND=-1,21;CIPOS95=0,0;CIEND95=0,0;MATEID=190932_1;EVENT=190932;SECONDARY;SU=207318;PE=207318;SR=0;AF=0.4608;NSAMP=13454;MSQ=264.7;RECLASSIFIED;AC=13478;AN=29246;NFAM=12385
chr13	16271546	16271622	chr13	16274511	16274588	474297	389000.0	-	+	BND	LOW	474297_1	N	]chr13:16274512]N	474297_2	N	N[chr13:16271609[	SVTYPE=BND;POS=16271609;STRANDS=-+:16173;CIPOS=-62,14;CIEND=-1,76;CIPOS95=0,0;CIEND95=0,0;MATEID=474297_2;EVENT=474297;SU=16173;PE=16173;SR=0;ALG=PROD;AF=0.2609;NSAMP=7597;MSQ=38.01;RECLASSIFIED;AC=7629;AN=29246;NFAM=7308	SVTYPE=BND;POS=16274512;STRANDS=-+:16173;CIPOS=-1,76;CIEND=-62,14;CIPOS95=0,0;CIEND95=0,0;MATEID=474297_1;EVENT=474297;SECONDARY;SU=16173;PE=16173;SR=0;ALG=PROD;AF=0.2609;NSAMP=7597;MSQ=38.01;RECLASSIFIED;AC=7629;AN=29246;NFAM=7308
chr13	16271782	16271916	chr13	16276931	16277343	190933	6.77774e+06	+	-	BND	PASS	190933_1	N	N[chr13:16277331[	190933_2	N	]chr13:16271809]N	SVTYPE=BND;POS=16271809;STRANDS=+-:31;IMPRECISE;CIPOS=-27,107;CIEND=-399,13;CIPOS95=-5,5;CIEND95=-59,13;MATEID=190933_2;EVENT=190933;SU=31;PE=31;SR=0;ALG=PROD;AF=0.4563;NSAMP=13342;MSQ=264.61;RECLASSIFIED;AC=13346;AN=29246;NFAM=12281	SVTYPE=BND;POS=16277331;STRANDS=+-:31;IMPRECISE;CIPOS=-399,13;CIEND=-27,107;CIPOS95=-59,13;CIEND95=-5,5;MATEID=190933_1;EVENT=190933;SECONDARY;SU=31;PE=31;SR=0;ALG=PROD;AF=0.4563;NSAMP=13342;MSQ=264.61;RECLASSIFIED;AC=13346;AN=29246;NFAM=12281
chr13	16273448	16273939	chr21	5312270	5312761	32192	1.37211e+07	+	-	BND	PASS	32192_1	N	N[chr21:5312648[	32192_2	N	]chr13:16273559]N	SVTYPE=BND;POS=16273559;STRANDS=+-:23516;IMPRECISE;CIPOS=-111,380;CIEND=-377,114;CIPOS95=-79,79;CIEND95=-8,8;MATEID=32192_2;EVENT=32192;SU=23516;PE=23512;SR=4;ALG=SUM;AF=0.5371;NSAMP=14620;MSQ=556.88;RETAINED;AC=15709;AN=29246;NFAM=13496	SVTYPE=BND;POS=5312648;STRANDS=+-:23516;IMPRECISE;CIPOS=-377,114;CIEND=-111,380;CIPOS95=-8,8;CIEND95=-79,79;MATEID=32192_1;EVENT=32192;SECONDARY;SU=23516;PE=23512;SR=4;ALG=SUM;AF=0.5371;NSAMP=14620;MSQ=556.88;RETAINED;AC=15709;AN=29246;NFAM=13496
chr13	16274272	16274303	chr13	16277566	16277764	474300	2.65923e+06	-	+	BND	LOW	474300_1	N	]chr13:16277572]N	474300_2	N	N[chr13:16274276[	SVTYPE=BND;POS=16274276;STRANDS=-+:1494;IMPRECISE;CIPOS=-3,28;CIEND=-6,192;CIPOS95=0,0;CIEND95=-3,3;MATEID=474300_2;EVENT=474300;SU=1494;PE=1494;SR=0;ALG=PROD;AF=0.5261;NSAMP=12593;MSQ=123.87;RECLASSIFIED;AC=15386;AN=29246;NFAM=11613	SVTYPE=BND;POS=16277572;STRANDS=-+:1494;IMPRECISE;CIPOS=-6,192;CIEND=-3,28;CIPOS95=-3,3;CIEND95=0,0;MATEID=474300_1;EVENT=474300;SECONDARY;SU=1494;PE=1494;SR=0;ALG=PROD;AF=0.5261;NSAMP=12593;MSQ=123.87;RECLASSIFIED;AC=15386;AN=29246;NFAM=11613
chr13	16274455	16274785	chr13	16277029	16277236	190935	2.83529e+06	+	-	BND	LOW	190935_1	N	N[chr13:16277188[	190935_2	N	]chr13:16274505]N	SVTYPE=BND;POS=16274505;STRANDS=+-:31;IMPRECISE;CIPOS=-50,280;CIEND=-158,49;CIPOS95=-50,81;CIEND95=-15,15;MATEID=190935_2;EVENT=190935;SU=31;PE=31;SR=0;ALG=PROD;AF=0.4088;NSAMP=11953;MSQ=176.1;RETAINED;RECLASSIFIED;AC=11955;AN=29246;NFAM=11323	SVTYPE=BND;POS=16277188;STRANDS=+-:31;IMPRECISE;CIPOS=-158,49;CIEND=-50,280;CIPOS95=-15,15;CIEND95=-50,81;MATEID=190935_1;EVENT=190935;SECONDARY;SU=31;PE=31;SR=0;ALG=PROD;AF=0.4088;NSAMP=11953;MSQ=176.1;RETAINED;RECLASSIFIED;AC=11955;AN=29246;NFAM=11323
chr13	16274654	16274679	chr13	16277572	16277611	474299	2.10876e+06	-	+	BND	LOW	474299_1	N	]chr13:16277582]N	474299_2	N	N[chr13:16274674[	SVTYPE=BND;POS=16274674;STRANDS=-+:95204;CIPOS=-19,6;CIEND=-10,29;CIPOS95=0,0;CIEND95=0,0;MATEID=474299_2;EVENT=474299;SU=95204;PE=95204;SR=0;AF=0.4472;NSAMP=12786;MSQ=101.89;RECLASSIFIED;AC=13079;AN=29246;NFAM=11807	SVTYPE=BND;POS=16277582;STRANDS=-+:95204;CIPOS=-10,29;CIEND=-19,6;CIPOS95=0,0;CIEND95=0,0;MATEID=474299_1;EVENT=474299;SECONDARY;SU=95204;PE=95204;SR=0;AF=0.4472;NSAMP=12786;MSQ=101.89;RECLASSIFIED;AC=13079;AN=29246;NFAM=11807
chr13	16276159	16276392	chr13	16279465	16279635	474301	1.34804e+06	-	+	BND	LOW	474301_1	N	]chr13:16279475]N	474301_2	N	N[chr13:16276350[	SVTYPE=BND;POS=16276350;STRANDS=-+:1146;IMPRECISE;CIPOS=-190,43;CIEND=-10,160;CIPOS95=-6,6;CIEND95=-2,2;MATEID=474301_2;EVENT=474301;SU=1146;PE=1146;SR=0;ALG=PROD;AF=0.4801;NSAMP=12874;MSQ=67.36;RECLASSIFIED;AC=14041;AN=29246;NFAM=11934	SVTYPE=BND;POS=16279475;STRANDS=-+:1146;IMPRECISE;CIPOS=-10,160;CIEND=-190,43;CIPOS95=-2,2;CIEND95=-6,6;MATEID=474301_1;EVENT=474301;SECONDARY;SU=1146;PE=1146;SR=0;ALG=PROD;AF=0.4801;NSAMP=12874;MSQ=67.36;RECLASSIFIED;AC=14041;AN=29246;NFAM=11934
chr13	16276300	16276462	chr21	5312483	5312650	32190	525810.0	+	-	BND	LOW	32190_1	N	N[chr21:5312640[	32190_2	N	]chr13:16276312]N	SVTYPE=BND;POS=16276312;STRANDS=+-:1986;IMPRECISE;CIPOS=-12,150;CIEND=-156,11;CIPOS95=-3,3;CIEND95=-6,6;MATEID=32190_2;EVENT=32190;SU=1986;PE=1986;SR=0;ALG=PROD;AF=0.1643;NSAMP=4786;MSQ=48.97;AC=4805;AN=29242;NFAM=4345	SVTYPE=BND;POS=5312640;STRANDS=+-:1986;IMPRECISE;CIPOS=-156,11;CIEND=-12,150;CIPOS95=-6,6;CIEND95=-3,3;MATEID=32190_1;EVENT=32190;SECONDARY;SU=1986;PE=1986;SR=0;ALG=PROD;AF=0.1643;NSAMP=4786;MSQ=48.97;AC=4805;AN=29242;NFAM=4345
chr13	16277470	16278294	chr13	16279664	16280494	190937	305148.0	+	-	BND	LOW	190937_1	N	N[chr13:16280416[	190937_2	N	]chr13:16277567]N	SVTYPE=BND;POS=16277567;STRANDS=+-:989;IMPRECISE;CIPOS=-97,727;CIEND=-751,79;CIPOS95=-85,85;CIEND95=-104,79;MATEID=190937_2;EVENT=190937;SU=989;PE=989;SR=0;ALG=SUM;AF=0.1667;NSAMP=4874;MSQ=48.13;RECLASSIFIED;AC=4874;AN=29246;NFAM=4764	SVTYPE=BND;POS=16280416;STRANDS=+-:989;IMPRECISE;CIPOS=-751,79;CIEND=-97,727;CIPOS95=-104,79;CIEND95=-85,85;MATEID=190937_1;EVENT=190937;SECONDARY;SU=989;PE=989;SR=0;ALG=SUM;AF=0.1667;NSAMP=4874;MSQ=48.13;RECLASSIFIED;AC=4874;AN=29246;NFAM=4764
chr13	16277971	16279326	chr21	7237881	7239518	32206	642556.0	-	+	BND	LOW	32206_1	N	]chr21:7238712]N	32206_2	N	N[chr13:16279161[	SVTYPE=BND;POS=16279161;STRANDS=-+:1672;IMPRECISE;CIPOS=-1189,166;CIEND=-831,806;CIPOS95=-118,118;CIEND95=-207,207;MATEID=32206_2;EVENT=32206;SU=1672;PE=1671;SR=1;ALG=SUM;AF=0.222;NSAMP=6492;MSQ=55.63;RETAINED;AC=6492;AN=29246;NFAM=6096	SVTYPE=BND;POS=7238712;STRANDS=-+:1672;IMPRECISE;CIPOS=-831,806;CIEND=-1189,166;CIPOS95=-207,207;CIEND95=-118,118;MATEID=32206_1;EVENT=32206;SECONDARY;SU=1672;PE=1671;SR=1;ALG=SUM;AF=0.222;NSAMP=6492;MSQ=55.63;RETAINED;AC=6492;AN=29246;NFAM=6096
chr13	16278136	16279330	chr13	16280627	16281821	474302	1.2832e+07	-	+	BND	PASS	474302_1	N	]chr13:16280710]N	474302_2	N	N[chr13:16279161[	SVTYPE=BND;POS=16279161;STRANDS=-+:357634;IMPRECISE;CIPOS=-1024,170;CIEND=-83,1111;CIPOS95=-80,80;CIEND95=-83,136;MATEID=474302_2;EVENT=474302;SU=357634;PE=354885;SR=2749;AF=1;NSAMP=14623;MSQ=545.73;RETAINED;RECLASSIFIED;AC=29246;AN=29246;NFAM=13498	SVTYPE=BND;POS=16280710;STRANDS=-+:357634;IMPRECISE;CIPOS=-83,1111;CIEND=-1024,170;CIPOS95=-83,136;CIEND95=-80,80;MATEID=474302_1;EVENT=474302;SECONDARY;SU=357634;PE=354885;SR=2749;AF=1;NSAMP=14623;MSQ=545.73;RETAINED;RECLASSIFIED;AC=29246;AN=29246;NFAM=13498
chr13	16278619	16279178	chr21	5307175	5307513	32185	6.15066e+06	-	+	BND	PASS	32185_1	N	]chr21:5307205]N	32185_2	N	N[chr13:16279156[	SVTYPE=BND;POS=16279156;STRANDS=-+:26;IMPRECISE;CIPOS=-536,23;CIEND=-30,308;CIPOS95=-55,23;CIEND95=-17,17;MATEID=32185_2;EVENT=32185;SU=26;PE=26;SR=0;ALG=PROD;AF=0.5032;NSAMP=14568;MSQ=263.09;AC=14716;AN=29246;NFAM=13446	SVTYPE=BND;POS=5307205;STRANDS=-+:26;IMPRECISE;CIPOS=-30,308;CIEND=-536,23;CIPOS95=-17,17;CIEND95=-55,23;MATEID=32185_1;EVENT=32185;SECONDARY;SU=26;PE=26;SR=0;ALG=PROD;AF=0.5032;NSAMP=14568;MSQ=263.09;AC=14716;AN=29246;NFAM=13446
chr13	16280385	16280534	chr21	7237978	7238104	32207	739117.0	-	+	BND	LOW	32207_1	N	]chr21:7237991]N	32207_2	N	N[chr13:16280523[	SVTYPE=BND;POS=16280523;STRANDS=-+:2115;IMPRECISE;CIPOS=-137,12;CIEND=-13,113;CIPOS95=-5,5;CIEND95=-3,3;MATEID=32207_2;EVENT=32207;SU=2115;PE=2115;SR=0;ALG=PROD;AF=0.3205;NSAMP=9372;MSQ=59.56;AC=9374;AN=29246;NFAM=8966	SVTYPE=BND;POS=7237991;STRANDS=-+:2115;IMPRECISE;CIPOS=-13,113;CIEND=-137,12;CIPOS95=-3,3;CIEND95=-5,5;MATEID=32207_1;EVENT=32207;SECONDARY;SU=2115;PE=2115;SR=0;ALG=PROD;AF=0.3205;NSAMP=9372;MSQ=59.56;AC=9374;AN=29246;NFAM=8966
chr13	16283547	16283993	chr13	16792533	16793005	190938	17936.1	+	-	BND	LOW	190938_1	N	N[chr13:16792993[	190938_2	N	]chr13:16283560]N	SVTYPE=BND;POS=16283560;STRANDS=+-:42;IMPRECISE;CIPOS=-13,433;CIEND=-459,13;CIPOS95=-13,57;CIEND95=-54,13;MATEID=190938_2;EVENT=190938;SU=42;PE=42;SR=0;ALG=PROD;AF=0.009538;NSAMP=278;MSQ=34.37;RECLASSIFIED;AC=278;AN=29148;NFAM=275	SVTYPE=BND;POS=16792993;STRANDS=+-:42;IMPRECISE;CIPOS=-459,13;CIEND=-13,433;CIPOS95=-54,13;CIEND95=-13,57;MATEID=190938_1;EVENT=190938;SECONDARY;SU=42;PE=42;SR=0;ALG=PROD;AF=0.009538;NSAMP=278;MSQ=34.37;RECLASSIFIED;AC=278;AN=29148;NFAM=275
chr13	16286916	16287615	chr13	16833836	16834530	474305	1187.38	-	+	BND	LOW	474305_1	N	]chr13:16833846]N	474305_2	N	N[chr13:16287607[	SVTYPE=BND;POS=16287607;STRANDS=-+:4;IMPRECISE;CIPOS=-690,9;CIEND=-10,684;CIPOS95=-236,1;CIEND95=-1,242;MATEID=474305_2;EVENT=474305;SU=4;PE=4;SR=0;ALG=PROD;AF=0.001846;NSAMP=54;MSQ=11.95;RECLASSIFIED;AC=54;AN=29246;NFAM=53	SVTYPE=BND;POS=16833846;STRANDS=-+:4;IMPRECISE;CIPOS=-10,684;CIEND=-690,9;CIPOS95=-1,242;CIEND95=-236,1;MATEID=474305_1;EVENT=474305;SECONDARY;SU=4;PE=4;SR=0;ALG=PROD;AF=0.001846;NSAMP=54;MSQ=11.95;RECLASSIFIED;AC=54;AN=29246;NFAM=53
chr13	16286930	16287423	chr13	16355586	16356006	474304	14569.3	-	+	BND	LOW	474304_1	N	]chr13:16355599]N	474304_2	N	N[chr13:16287388[	SVTYPE=BND;POS=16287388;STRANDS=-+:125;IMPRECISE;CIPOS=-457,36;CIEND=-13,407;CIPOS95=-51,36;CIEND95=-13,36;MATEID=474304_2;EVENT=474304;SU=125;PE=125;SR=0;ALG=PROD;AF=0.005618;NSAMP=149;MSQ=25.43;RECLASSIFIED;AC=164;AN=29192;NFAM=145	SVTYPE=BND;POS=16355599;STRANDS=-+:125;IMPRECISE;CIPOS=-13,407;CIEND=-457,36;CIPOS95=-13,36;CIEND95=-51,36;MATEID=474304_1;EVENT=474304;SECONDARY;SU=125;PE=125;SR=0;ALG=PROD;AF=0.005618;NSAMP=149;MSQ=25.43;RECLASSIFIED;AC=164;AN=29192;NFAM=145
chr13	16287004	16287387	chr13	16309786	16310156	190940	1.10095e+06	+	-	BND	LOW	190940_1	N	N[chr13:16310145[	190940_2	N	]chr13:16287024]N	SVTYPE=BND;POS=16287024;STRANDS=+-:199;IMPRECISE;CIPOS=-20,363;CIEND=-358,12;CIPOS95=-16,16;CIEND95=-14,12;MATEID=190940_2;EVENT=190940;SU=199;PE=199;SR=0;ALG=PROD;AF=0.2682;NSAMP=6008;MSQ=109.34;RECLASSIFIED;AC=7825;AN=29174;NFAM=5694	SVTYPE=BND;POS=16310145;STRANDS=+-:199;IMPRECISE;CIPOS=-358,12;CIEND=-20,363;CIPOS95=-14,12;CIEND95=-16,16;MATEID=190940_1;EVENT=190940;SECONDARY;SU=199;PE=199;SR=0;ALG=PROD;AF=0.2682;NSAMP=6008;MSQ=109.34;RECLASSIFIED;AC=7825;AN=29174;NFAM=5694
chr13	16287293	16287936	chr13	16292327	16292960	190939	6000.55	+	-	BND	LOW	190939_1	N	N[chr13:16292951[	190939_2	N	]chr13:16287310]N	SVTYPE=BND;POS=16287310;STRANDS=+-:35;IMPRECISE;CIPOS=-17,626;CIEND=-623,10;CIPOS95=-17,123;CIEND95=-119,10;MATEID=190939_2;EVENT=190939;SU=35;PE=35;SR=0;ALG=PROD;AF=0.003898;NSAMP=114;MSQ=19.39;RECLASSIFIED;AC=114;AN=29246;NFAM=113	SVTYPE=BND;POS=16292951;STRANDS=+-:35;IMPRECISE;CIPOS=-623,10;CIEND=-17,626;CIPOS95=-119,10;CIEND95=-17,123;MATEID=190939_1;EVENT=190939;SECONDARY;SU=35;PE=35;SR=0;ALG=PROD;AF=0.003898;NSAMP=114;MSQ=19.39;RECLASSIFIED;AC=114;AN=29246;NFAM=113
chr13	16287818	16287936	chr13	16373676	16373765	190941	7.71544e+06	+	-	BND	PASS	190941_1	N	N[chr13:16373744[	190941_2	N	]chr13:16287820]N	SVTYPE=BND;POS=16287820;STRANDS=+-:11145;IMPRECISE;CIPOS=-2,116;CIEND=-67,22;CIPOS95=-2,3;CIEND95=0,0;MATEID=190941_2;EVENT=190941;SU=11145;PE=11145;SR=0;AF=0.3196;NSAMP=9235;MSQ=536.63;RECLASSIFIED;AC=9273;AN=29014;NFAM=8585	SVTYPE=BND;POS=16373744;STRANDS=+-:11145;IMPRECISE;CIPOS=-67,22;CIEND=-2,116;CIPOS95=0,0;CIEND95=-2,3;MATEID=190941_1;EVENT=190941;SECONDARY;SU=11145;PE=11145;SR=0;AF=0.3196;NSAMP=9235;MSQ=536.63;RECLASSIFIED;AC=9273;AN=29014;NFAM=8585
chr13	16287960	16288394	chr13	16975489	16975964	190942	1520.31	+	-	BND	LOW	190942_1	N	N[chr13:16975956[	190942_2	N	]chr13:16287970]N	SVTYPE=BND;POS=16287970;STRANDS=+-:6;IMPRECISE;CIPOS=-10,424;CIEND=-466,9;CIPOS95=-1,149;CIEND95=-120,1;MATEID=190942_2;EVENT=190942;SU=6;PE=6;SR=0;ALG=PROD;AF=0.0004106;NSAMP=12;MSQ=32.17;RECLASSIFIED;AC=12;AN=29228;NFAM=12	SVTYPE=BND;POS=16975956;STRANDS=+-:6;IMPRECISE;CIPOS=-466,9;CIEND=-10,424;CIPOS95=-120,1;CIEND95=-1,149;MATEID=190942_1;EVENT=190942;SECONDARY;SU=6;PE=6;SR=0;ALG=PROD;AF=0.0004106;NSAMP=12;MSQ=32.17;RECLASSIFIED;AC=12;AN=29228;NFAM=12
chr13	16289477	16290037	chr13	16643758	16644254	474312	3617.13	-	+	BND	LOW	474312_1	N	]chr13:16643789]N	474312_2	N	N[chr13:16290012[	SVTYPE=BND;POS=16290012;STRANDS=-+:26;IMPRECISE;CIPOS=-534,26;CIEND=-31,465;CIPOS95=-65,26;CIEND95=-31,45;MATEID=474312_2;EVENT=474312;SU=26;PE=26;SR=0;ALG=PROD;AF=0.001813;NSAMP=47;MSQ=22.42;RECLASSIFIED;AC=53;AN=29234;NFAM=46	SVTYPE=BND;POS=16643789;STRANDS=-+:26;IMPRECISE;CIPOS=-31,465;CIEND=-534,26;CIPOS95=-31,45;CIEND95=-65,26;MATEID=474312_1;EVENT=474312;SECONDARY;SU=26;PE=26;SR=0;ALG=PROD;AF=0.001813;NSAMP=47;MSQ=22.42;RECLASSIFIED;AC=53;AN=29234;NFAM=46
chr13	16289817	16289988	chr13	16334659	16334816	474307	363336.0	-	+	BND	LOW	474307_1	N	]chr13:16334673]N	474307_2	N	N[chr13:16289965[	SVTYPE=BND;POS=16289965;STRANDS=-+:2161;IMPRECISE;CIPOS=-147,24;CIEND=-14,143;CIPOS95=-8,8;CIEND95=-8,8;MATEID=474307_2;EVENT=474307;SU=2161;PE=2161;SR=0;ALG=PROD;AF=0.1886;NSAMP=5347;MSQ=42.56;RECLASSIFIED;AC=5517;AN=29246;NFAM=5018	SVTYPE=BND;POS=16334673;STRANDS=-+:2161;IMPRECISE;CIPOS=-14,143;CIEND=-147,24;CIPOS95=-8,8;CIEND95=-8,8;MATEID=474307_1;EVENT=474307;SECONDARY;SU=2161;PE=2161;SR=0;ALG=PROD;AF=0.1886;NSAMP=5347;MSQ=42.56;RECLASSIFIED;AC=5517;AN=29246;NFAM=5018
chr13	16290173	16290831	chr13	16637923	16638604	474311	39335.8	-	+	BND	LOW	474311_1	N	]chr13:16637933]N	474311_2	N	N[chr13:16290823[	SVTYPE=BND;POS=16290823;STRANDS=-+:4;IMPRECISE;CIPOS=-649,9;CIEND=-10,671;CIPOS95=-215,1;CIEND95=-1,235;MATEID=474311_2;EVENT=474311;SU=4;PE=4;SR=0;ALG=PROD;AF=0.04216;NSAMP=1233;MSQ=15.74;RECLASSIFIED;AC=1233;AN=29244;NFAM=1168	SVTYPE=BND;POS=16637933;STRANDS=-+:4;IMPRECISE;CIPOS=-10,671;CIEND=-649,9;CIPOS95=-1,235;CIEND95=-215,1;MATEID=474311_1;EVENT=474311;SECONDARY;SU=4;PE=4;SR=0;ALG=PROD;AF=0.04216;NSAMP=1233;MSQ=15.74;RECLASSIFIED;AC=1233;AN=29244;NFAM=1168
chr13	16290213	16290324	chr13	16449721	16449815	190943	161694.0	+	-	BND	LOW	190943_1	N	N[chr13:16449808[	190943_2	N	]chr13:16290220]N	SVTYPE=BND;POS=16290220;STRANDS=+-:3155;IMPRECISE;CIPOS=-7,104;CIEND=-86,8;CIPOS95=-1,1;CIEND95=-1,1;MATEID=190943_2;EVENT=190943;SU=3155;PE=3155;SR=0;ALG=PROD;AF=0.08506;NSAMP=2480;MSQ=50.62;RECLASSIFIED;AC=2487;AN=29238;NFAM=2446	SVTYPE=BND;POS=16449808;STRANDS=+-:3155;IMPRECISE;CIPOS=-86,8;CIEND=-7,104;CIPOS95=-1,1;CIEND95=-1,1;MATEID=190943_1;EVENT=190943;SECONDARY;SU=3155;PE=3155;SR=0;ALG=PROD;AF=0.08506;NSAMP=2480;MSQ=50.62;RECLASSIFIED;AC=2487;AN=29238;NFAM=2446
chr13	16290213	16290827	chr13	16298783	16299336	474306	9566.63	-	+	BND	LOW	474306_1	N	]chr13:16298833]N	474306_2	N	N[chr13:16290817[	SVTYPE=BND;POS=16290817;STRANDS=-+:59;IMPRECISE;CIPOS=-603,11;CIEND=-50,503;CIPOS95=-93,11;CIEND95=-48,48;MATEID=474306_2;EVENT=474306;SU=59;PE=59;SR=0;ALG=PROD;AF=0.01652;NSAMP=483;MSQ=12.41;RECLASSIFIED;AC=483;AN=29246;NFAM=483	SVTYPE=BND;POS=16298833;STRANDS=-+:59;IMPRECISE;CIPOS=-50,503;CIEND=-603,11;CIPOS95=-48,48;CIEND95=-93,11;MATEID=474306_1;EVENT=474306;SECONDARY;SU=59;PE=59;SR=0;ALG=PROD;AF=0.01652;NSAMP=483;MSQ=12.41;RECLASSIFIED;AC=483;AN=29246;NFAM=483
chr13	16290226	16290820	chr13	16845021	16845645	474314	183.99	-	+	BND	LOW	474314_1	N	]chr13:16845031]N	474314_2	N	N[chr13:16290812[	SVTYPE=BND;POS=16290812;STRANDS=-+:4;IMPRECISE;CIPOS=-585,9;CIEND=-10,614;CIPOS95=-176,1;CIEND95=-1,199;MATEID=474314_2;EVENT=474314;SU=4;PE=4;SR=0;ALG=PROD;AF=0.0003761;NSAMP=11;MSQ=9.05;RECLASSIFIED;AC=11;AN=29246;NFAM=11	SVTYPE=BND;POS=16845031;STRANDS=-+:4;IMPRECISE;CIPOS=-10,614;CIEND=-585,9;CIPOS95=-1,199;CIEND95=-176,1;MATEID=474314_1;EVENT=474314;SECONDARY;SU=4;PE=4;SR=0;ALG=PROD;AF=0.0003761;NSAMP=11;MSQ=9.05;RECLASSIFIED;AC=11;AN=29246;NFAM=11
chr13	16290229	16290827	chr13	17384580	17385175	474316	2922.75	-	+	BND	LOW	474316_1	N	]chr13:17384602]N	474316_2	N	N[chr13:16290816[	SVTYPE=BND;POS=16290816;STRANDS=-+:33;IMPRECISE;CIPOS=-586,12;CIEND=-22,573;CIPOS95=-110,12;CIEND95=-22,111;MATEID=474316_2;EVENT=474316;SU=33;PE=33;SR=0;ALG=PROD;AF=0.004445;NSAMP=130;MSQ=10.34;RECLASSIFIED;AC=130;AN=29246;NFAM=130	SVTYPE=BND;POS=17384602;STRANDS=-+:33;IMPRECISE;CIPOS=-22,573;CIEND=-586,12;CIPOS95=-22,111;CIEND95=-110,12;MATEID=474316_1;EVENT=474316;SECONDARY;SU=33;PE=33;SR=0;ALG=PROD;AF=0.004445;NSAMP=130;MSQ=10.34;RECLASSIFIED;AC=130;AN=29246;NFAM=130
chr13	16290249	16290860	chr13	16427148	16427771	474308	28117.6	-	+	BND	LOW	474308_1	N	]chr13:16427198]N	474308_2	N	N[chr13:16290819[	SVTYPE=BND;POS=16290819;STRANDS=-+:21;IMPRECISE;CIPOS=-569,42;CIEND=-50,573;CIPOS95=-116,42;CIEND95=-50,109;MATEID=474308_2;EVENT=474308;SU=21;PE=21;SR=0;ALG=PROD;AF=0.04657;NSAMP=1347;MSQ=13.27;RECLASSIFIED;AC=1362;AN=29244;NFAM=1343	SVTYPE=BND;POS=16427198;STRANDS=-+:21;IMPRECISE;CIPOS=-50,573;CIEND=-569,42;CIPOS95=-50,109;CIEND95=-116,42;MATEID=474308_1;EVENT=474308;SECONDARY;SU=21;PE=21;SR=0;ALG=PROD;AF=0.04657;NSAMP=1347;MSQ=13.27;RECLASSIFIED;AC=1362;AN=29244;NFAM=1343
chr13	16290349	16291090	chr13	17064613	17065285	474315	542.57	-	+	BND	LOW	474315_1	N	]chr13:17064665]N	474315_2	N	N[chr13:16291042[	SVTYPE=BND;POS=16291042;STRANDS=-+:26;IMPRECISE;CIPOS=-692,49;CIEND=-52,620;CIPOS95=-187,49;CIEND95=-52,162;MATEID=474315_2;EVENT=474315;SU=26;PE=26;SR=0;ALG=SUM;AF=0.0005129;NSAMP=15;MSQ=13.11;RECLASSIFIED;AC=15;AN=29246;NFAM=15	SVTYPE=BND;POS=17064665;STRANDS=-+:26;IMPRECISE;CIPOS=-52,620;CIEND=-692,49;CIPOS95=-52,162;CIEND95=-187,49;MATEID=474315_1;EVENT=474315;SECONDARY;SU=26;PE=26;SR=0;ALG=SUM;AF=0.0005129;NSAMP=15;MSQ=13.11;RECLASSIFIED;AC=15;AN=29246;NFAM=15
chr13	16290354	16290827	chr13	16624451	16624946	474310	20.14	-	+	BND	LOW	474310_1	N	]chr13:16624461]N	474310_2	N	N[chr13:16290819[	SVTYPE=BND;POS=16290819;STRANDS=-+:4;IMPRECISE;CIPOS=-464,9;CIEND=-10,485;CIPOS95=-146,1;CIEND95=-1,164;MATEID=474310_2;EVENT=474310;SU=4;PE=4;SR=0;ALG=PROD;AF=6.839e-05;NSAMP=2;MSQ=9.8;RECLASSIFIED;AC=2;AN=29246;NFAM=2	SVTYPE=BND;POS=16624461;STRANDS=-+:4;IMPRECISE;CIPOS=-10,485;CIEND=-464,9;CIPOS95=-1,164;CIEND95=-146,1;MATEID=474310_1;EVENT=474310;SECONDARY;SU=4;PE=4;SR=0;ALG=PROD;AF=6.839e-05;NSAMP=2;MSQ=9.8;RECLASSIFIED;AC=2;AN=29246;NFAM=2
chr13	16290594	16290820	chr13	16571391	16571607	474309	107873.0	-	+	BND	LOW	474309_1	N	]chr13:16571403]N	474309_2	N	N[chr13:16290813[	SVTYPE=BND;POS=16290813;STRANDS=-+:862;IMPRECISE;CIPOS=-218,8;CIEND=-12,204;CIPOS95=-9,8;CIEND95=-6,6;MATEID=474309_2;EVENT=474309;SU=862;PE=862;SR=0;ALG=PROD;AF=0.1275;NSAMP=3577;MSQ=20.95;RECLASSIFIED;AC=3730;AN=29244;NFAM=3508	SVTYPE=BND;POS=16571403;STRANDS=-+:862;IMPRECISE;CIPOS=-12,204;CIEND=-218,8;CIPOS95=-6,6;CIEND95=-9,8;MATEID=474309_1;EVENT=474309;SECONDARY;SU=862;PE=862;SR=0;ALG=PROD;AF=0.1275;NSAMP=3577;MSQ=20.95;RECLASSIFIED;AC=3730;AN=29244;NFAM=3508
chr13	16290779	16290820	chr13	16679113	16679152	474313	125452.0	-	+	BND	LOW	474313_1	N	]chr13:16679119]N	474313_2	N	N[chr13:16290816[	SVTYPE=BND;POS=16290816;STRANDS=-+:10769;IMPRECISE;CIPOS=-36,5;CIEND=-6,33;CIPOS95=0,0;CIEND95=-1,1;MATEID=474313_2;EVENT=474313;SU=10769;PE=10769;SR=0;ALG=PROD;AF=0.1083;NSAMP=3062;MSQ=30.83;RECLASSIFIED;AC=3166;AN=29246;NFAM=3033	SVTYPE=BND;POS=16679119;STRANDS=-+:10769;IMPRECISE;CIPOS=-6,33;CIEND=-36,5;CIPOS95=-1,1;CIEND95=0,0;MATEID=474313_1;EVENT=474313;SECONDARY;SU=10769;PE=10769;SR=0;ALG=PROD;AF=0.1083;NSAMP=3062;MSQ=30.83;RECLASSIFIED;AC=3166;AN=29246;NFAM=3033
chr13	16291031	16291203	chr13	16441138	16441284	190946	218446.0	+	-	BND	LOW	190946_1	N	N[chr13:16441279[	190946_2	N	]chr13:16291043]N	SVTYPE=BND;POS=16291043;STRANDS=+-:3981;IMPRECISE;CIPOS=-12,160;CIEND=-140,6;CIPOS95=-5,5;CIEND95=-2,2;MATEID=190946_2;EVENT=190946;SU=3981;PE=3981;SR=0;ALG=PROD;AF=0.07892;NSAMP=2308;MSQ=41.56;RECLASSIFIED;AC=2308;AN=29246;NFAM=2142	SVTYPE=BND;POS=16441279;STRANDS=+-:3981;IMPRECISE;CIPOS=-140,6;CIEND=-12,160;CIPOS95=-2,2;CIEND95=-5,5;MATEID=190946_1;EVENT=190946;SECONDARY;SU=3981;PE=3981;SR=0;ALG=PROD;AF=0.07892;NSAMP=2308;MSQ=41.56;RECLASSIFIED;AC=2308;AN=29246;NFAM=2142
chr13	16291033	16291676	chr13	16940306	16940862	190948	211.73	+	-	BND	LOW	190948_1	N	N[chr13:16940854[	190948_2	N	]chr13:16291043]N	SVTYPE=BND;POS=16291043;STRANDS=+-:8;IMPRECISE;CIPOS=-10,633;CIEND=-547,9;CIPOS95=-1,165;CIEND95=-122,2;MATEID=190948_2;EVENT=190948;SU=8;PE=8;SR=0;ALG=PROD;AF=6.839e-05;NSAMP=2;MSQ=102.22;RECLASSIFIED;AC=2;AN=29246;NFAM=1	SVTYPE=BND;POS=16940854;STRANDS=+-:8;IMPRECISE;CIPOS=-547,9;CIEND=-10,633;CIPOS95=-122,2;CIEND95=-1,165;MATEID=190948_1;EVENT=190948;SECONDARY;SU=8;PE=8;SR=0;ALG=PROD;AF=6.839e-05;NSAMP=2;MSQ=102.22;RECLASSIFIED;AC=2;AN=29246;NFAM=1
chr13	16291039	16291689	chr13	16399711	16400373	190945	525.67	+	-	BND	LOW	190945_1	N	N[chr13:16400345[	190945_2	N	]chr13:16291069]N	SVTYPE=BND;POS=16291069;STRANDS=+-:8;IMPRECISE;CIPOS=-30,620;CIEND=-633,29;CIPOS95=-30,151;CIEND95=-152,29;MATEID=190945_2;EVENT=190945;SU=8;PE=8;SR=0;ALG=PROD;AF=0.0002393;NSAMP=7;MSQ=43.3;RECLASSIFIED;AC=7;AN=29246;NFAM=6	SVTYPE=BND;POS=16400345;STRANDS=+-:8;IMPRECISE;CIPOS=-633,29;CIEND=-30,620;CIPOS95=-152,29;CIEND95=-30,151;MATEID=190945_1;EVENT=190945;SECONDARY;SU=8;PE=8;SR=0;ALG=PROD;AF=0.0002393;NSAMP=7;MSQ=43.3;RECLASSIFIED;AC=7;AN=29246;NFAM=6
chr13	16291051	16291377	chr13	16824665	16825040	190947	67979.7	+	-	BND	LOW	190947_1	N	N[chr13:16825032[	190947_2	N	]chr13:16291066]N	SVTYPE=BND;POS=16291066;STRANDS=+-:118;IMPRECISE;CIPOS=-15,311;CIEND=-366,9;CIPOS95=-14,14;CIEND95=-30,9;MATEID=190947_2;EVENT=190947;SU=118;PE=118;SR=0;ALG=PROD;AF=0.0663;NSAMP=1939;MSQ=26.16;RECLASSIFIED;AC=1939;AN=29246;NFAM=1919	SVTYPE=BND;POS=16825032;STRANDS=+-:118;IMPRECISE;CIPOS=-366,9;CIEND=-15,311;CIPOS95=-30,9;CIEND95=-14,14;MATEID=190947_1;EVENT=190947;SECONDARY;SU=118;PE=118;SR=0;ALG=PROD;AF=0.0663;NSAMP=1939;MSQ=26.16;RECLASSIFIED;AC=1939;AN=29246;NFAM=1919
chr13	16291067	16291358	chr13	16385124	16385412	190944	73637.6	+	-	BND	LOW	190944_1	N	N[chr13:16385381[	190944_2	N	]chr13:16291081]N	SVTYPE=BND;POS=16291081;STRANDS=+-:710;IMPRECISE;CIPOS=-14,277;CIEND=-256,32;CIPOS95=-14,17;CIEND95=-12,12;MATEID=190944_2;EVENT=190944;SU=710;PE=710;SR=0;ALG=PROD;AF=0.02923;NSAMP=855;MSQ=29.39;RECLASSIFIED;AC=855;AN=29246;NFAM=779	SVTYPE=BND;POS=16385381;STRANDS=+-:710;IMPRECISE;CIPOS=-256,32;CIEND=-14,277;CIPOS95=-12,12;CIEND95=-14,17;MATEID=190944_1;EVENT=190944;SECONDARY;SU=710;PE=710;SR=0;ALG=PROD;AF=0.02923;NSAMP=855;MSQ=29.39;RECLASSIFIED;AC=855;AN=29246;NFAM=779
chr13	16292616	16293259	chr13	16358443	16359091	474320	457598.0	-	+	BND	LOW	474320_1	N	]chr13:16358473]N	474320_2	N	N[chr13:16293231[	SVTYPE=BND;POS=16293231;STRANDS=-+:16;IMPRECISE;CIPOS=-614,29;CIEND=-30,618;CIPOS95=-115,29;CIEND95=-30,102;MATEID=474320_2;EVENT=474320;SU=16;PE=16;SR=0;ALG=PROD;AF=0.345;NSAMP=9955;MSQ=26.71;RECLASSIFIED;AC=10091;AN=29246;NFAM=9294	SVTYPE=BND;POS=16358473;STRANDS=-+:16;IMPRECISE;CIPOS=-30,618;CIEND=-614,29;CIPOS95=-30,102;CIEND95=-115,29;MATEID=474320_1;EVENT=474320;SECONDARY;SU=16;PE=16;SR=0;ALG=PROD;AF=0.345;NSAMP=9955;MSQ=26.71;RECLASSIFIED;AC=10091;AN=29246;NFAM=9294
chr13	16293152	16293213	chr13	16345087	16345139	474319	483830.0	-	+	BND	LOW	474319_1	N	]chr13:16345095]N	474319_2	N	N[chr13:16293206[	SVTYPE=BND;POS=16293206;STRANDS=-+:15000;IMPRECISE;CIPOS=-53,8;CIEND=-8,44;CIPOS95=-1,1;CIEND95=0,0;MATEID=474319_2;EVENT=474319;SU=15000;PE=15000;SR=0;ALG=PROD;AF=0.2017;NSAMP=5814;MSQ=50.96;RECLASSIFIED;AC=5900;AN=29246;NFAM=5523	SVTYPE=BND;POS=16345095;STRANDS=-+:15000;IMPRECISE;CIPOS=-8,44;CIEND=-53,8;CIPOS95=0,0;CIEND95=-1,1;MATEID=474319_1;EVENT=474319;SECONDARY;SU=15000;PE=15000;SR=0;ALG=PROD;AF=0.2017;NSAMP=5814;MSQ=50.96;RECLASSIFIED;AC=5900;AN=29246;NFAM=5523
chr13	16293303	16294465	chr13	16310334	16311506	474317	394966.0	-	+	BND	LOW	474317_1	N	]chr13:16310509]N	474317_2	N	N[chr13:16294342[	SVTYPE=BND;POS=16294342;STRANDS=-+:150;IMPRECISE;CIPOS=-1038,124;CIEND=-175,997;CIPOS95=-141,124;CIEND95=-95,95;MATEID=474317_2;EVENT=474317;SU=150;PE=150;SR=0;ALG=SUM;AF=0.1353;NSAMP=3553;MSQ=42.44;RECLASSIFIED;AC=3913;AN=28930;NFAM=3293	SVTYPE=BND;POS=16310509;STRANDS=-+:150;IMPRECISE;CIPOS=-175,997;CIEND=-1038,124;CIPOS95=-95,95;CIEND95=-141,124;MATEID=474317_1;EVENT=474317;SECONDARY;SU=150;PE=150;SR=0;ALG=SUM;AF=0.1353;NSAMP=3553;MSQ=42.44;RECLASSIFIED;AC=3913;AN=28930;NFAM=3293
chr13	16293467	16294077	chr13	16856834	16857431	190950	57.06	+	-	DEL	PASS	190950	N	<DEL>	.	.	.	SVTYPE=DEL;POS=16293477;SVLEN=-563945;END=16857422;STRANDS=+-:5;IMPRECISE;CIPOS=-10,600;CIEND=-588,9;CIPOS95=-1,207;CIEND95=-185,1;SU=5;PE=5;SR=0;ALG=PROD;AF=3.419e-05;NSAMP=1;MSQ=53.72;AC=1;AN=29246;NFAM=1	.
chr13	16293477	16293515	chr13	16624234	16624248	190949	1.48065e+06	+	-	BND	LOW	190949_1	N	N[chr13:16624244[	190949_2	N	]chr13:16293480]N	SVTYPE=BND;POS=16293480;STRANDS=+-:30717;IMPRECISE;CIPOS=-3,35;CIEND=-9,5;CIPOS95=-1,1;CIEND95=0,0;MATEID=190949_2;EVENT=190949;SU=30717;PE=30717;SR=0;ALG=PROD;AF=0.2852;NSAMP=8333;MSQ=112.72;RECLASSIFIED;AC=8341;AN=29246;NFAM=7891	SVTYPE=BND;POS=16624244;STRANDS=+-:30717;IMPRECISE;CIPOS=-9,5;CIEND=-3,35;CIPOS95=0,0;CIEND95=-1,1;MATEID=190949_1;EVENT=190949;SECONDARY;SU=30717;PE=30717;SR=0;ALG=PROD;AF=0.2852;NSAMP=8333;MSQ=112.72;RECLASSIFIED;AC=8341;AN=29246;NFAM=7891
chr13	16293749	16294413	chr13	16327100	16327709	474318	32180.3	-	+	BND	LOW	474318_1	N	]chr13:16327110]N	474318_2	N	N[chr13:16294405[	SVTYPE=BND;POS=16294405;STRANDS=-+:5;IMPRECISE;CIPOS=-655,9;CIEND=-10,599;CIPOS95=-187,1;CIEND95=-1,192;MATEID=474318_2;EVENT=474318;SU=5;PE=5;SR=0;ALG=PROD;AF=0.02411;NSAMP=692;MSQ=10.69;RECLASSIFIED;AC=695;AN=28824;NFAM=689	SVTYPE=BND;POS=16327110;STRANDS=-+:5;IMPRECISE;CIPOS=-10,599;CIEND=-655,9;CIPOS95=-1,192;CIEND95=-187,1;MATEID=474318_1;EVENT=474318;SECONDARY;SU=5;PE=5;SR=0;ALG=PROD;AF=0.02411;NSAMP=692;MSQ=10.69;RECLASSIFIED;AC=695;AN=28824;NFAM=689
chr13	16294649	16294692	chr13	17046274	17046343	190952	924664.0	+	-	BND	LOW	190952_1	N	N[chr13:17046339[	190952_2	N	]chr13:16294652]N	SVTYPE=BND;POS=16294652;STRANDS=+-:9250;IMPRECISE;CIPOS=-3,40;CIEND=-64,5;CIPOS95=-2,2;CIEND95=-2,2;MATEID=190952_2;EVENT=190952;SU=9250;PE=9250;SR=0;ALG=PROD;AF=0.1922;NSAMP=5611;MSQ=103.2;RECLASSIFIED;AC=5619;AN=29238;NFAM=5337	SVTYPE=BND;POS=17046339;STRANDS=+-:9250;IMPRECISE;CIPOS=-64,5;CIEND=-3,40;CIPOS95=-2,2;CIEND95=-2,2;MATEID=190952_1;EVENT=190952;SECONDARY;SU=9250;PE=9250;SR=0;ALG=PROD;AF=0.1922;NSAMP=5611;MSQ=103.2;RECLASSIFIED;AC=5619;AN=29238;NFAM=5337
chr13	16294797	16295309	chr13	17381428	17381931	190953	28421.3	+	-	BND	LOW	190953_1	N	N[chr13:17381903[	190953_2	N	]chr13:16294814]N	SVTYPE=BND;POS=16294814;STRANDS=+-:73;IMPRECISE;CIPOS=-17,495;CIEND=-474,29;CIPOS95=-17,63;CIEND95=-36,29;MATEID=190953_2;EVENT=190953;SU=73;PE=73;SR=0;ALG=PROD;AF=0.02788;NSAMP=812;MSQ=25.16;RECLASSIFIED;AC=814;AN=29198;NFAM=808	SVTYPE=BND;POS=17381903;STRANDS=+-:73;IMPRECISE;CIPOS=-474,29;CIEND=-17,495;CIPOS95=-36,29;CIEND95=-17,63;MATEID=190953_1;EVENT=190953;SECONDARY;SU=73;PE=73;SR=0;ALG=PROD;AF=0.02788;NSAMP=812;MSQ=25.16;RECLASSIFIED;AC=814;AN=29198;NFAM=808
chr13	16294804	16295092	chr13	16497267	16497574	190951	94029.7	+	-	BND	LOW	190951_1	N	N[chr13:16497564[	190951_2	N	]chr13:16294814]N	SVTYPE=BND;POS=16294814;STRANDS=+-:332;IMPRECISE;CIPOS=-10,278;CIEND=-296,11;CIPOS95=-10,12;CIEND95=-17,11;MATEID=190951_2;EVENT=190951;SU=332;PE=332;SR=0;ALG=PROD;AF=0.05929;NSAMP=1616;MSQ=38.5;RECLASSIFIED;AC=1721;AN=29026;NFAM=1592	SVTYPE=BND;POS=16497564;STRANDS=+-:332;IMPRECISE;CIPOS=-296,11;CIEND=-10,278;CIPOS95=-17,11;CIEND95=-10,12;MATEID=190951_1;EVENT=190951;SECONDARY;SU=332;PE=332;SR=0;ALG=PROD;AF=0.05929;NSAMP=1616;MSQ=38.5;RECLASSIFIED;AC=1721;AN=29026;NFAM=1592
chr13	16297502	16298108	chr13	16946543	16947180	474326	18.64	-	+	BND	LOW	474326_1	N	]chr13:16946553]N	474326_2	N	N[chr13:16298100[	SVTYPE=BND;POS=16298100;STRANDS=-+:4;IMPRECISE;CIPOS=-597,9;CIEND=-10,627;CIPOS95=-134,2;CIEND95=-2,141;MATEID=474326_2;EVENT=474326;SU=4;PE=4;SR=0;ALG=PROD;AF=3.419e-05;NSAMP=1;MSQ=3.31;RECLASSIFIED;AC=1;AN=29246;NFAM=1	SVTYPE=BND;POS=16946553;STRANDS=-+:4;IMPRECISE;CIPOS=-10,627;CIEND=-597,9;CIPOS95=-2,141;CIEND95=-134,2;MATEID=474326_1;EVENT=474326;SECONDARY;SU=4;PE=4;SR=0;ALG=PROD;AF=3.419e-05;NSAMP=1;MSQ=3.31;RECLASSIFIED;AC=1;AN=29246;NFAM=1
chr13	16297626	16298495	chr13	16469993	16470821	474323	3445.6	-	+	BND	LOW	474323_1	N	]chr13:16470062]N	474323_2	N	N[chr13:16298433[	SVTYPE=BND;POS=16298433;STRANDS=-+:36;IMPRECISE;CIPOS=-806,63;CIEND=-69,759;CIPOS95=-147,63;CIEND95=-69,173;MATEID=474323_2;EVENT=474323;SU=36;PE=36;SR=0;ALG=SUM;AF=0.006223;NSAMP=182;MSQ=12.72;RECLASSIFIED;AC=182;AN=29246;NFAM=182	SVTYPE=BND;POS=16470062;STRANDS=-+:36;IMPRECISE;CIPOS=-69,759;CIEND=-806,63;CIPOS95=-69,173;CIEND95=-147,63;MATEID=474323_1;EVENT=474323;SECONDARY;SU=36;PE=36;SR=0;ALG=SUM;AF=0.006223;NSAMP=182;MSQ=12.72;RECLASSIFIED;AC=182;AN=29246;NFAM=182
chr13	16297695	16298479	chr13	16441472	16442228	474322	8107.65	-	+	BND	LOW	474322_1	N	]chr13:16441639]N	474322_2	N	N[chr13:16298424[	SVTYPE=BND;POS=16298424;STRANDS=-+:123;IMPRECISE;CIPOS=-728,56;CIEND=-167,589;CIPOS95=-171,56;CIEND95=-111,111;MATEID=474322_2;EVENT=474322;SU=123;PE=123;SR=0;ALG=SUM;AF=0.008958;NSAMP=262;MSQ=13.62;RECLASSIFIED;AC=262;AN=29246;NFAM=261	SVTYPE=BND;POS=16441639;STRANDS=-+:123;IMPRECISE;CIPOS=-167,589;CIEND=-728,56;CIPOS95=-111,111;CIEND95=-171,56;MATEID=474322_1;EVENT=474322;SECONDARY;SU=123;PE=123;SR=0;ALG=SUM;AF=0.008958;NSAMP=262;MSQ=13.62;RECLASSIFIED;AC=262;AN=29246;NFAM=261
chr13	16297831	16298490	chr13	16992895	16993433	474327	904.73	-	+	BND	LOW	474327_1	N	]chr13:16992905]N	474327_2	N	N[chr13:16298482[	SVTYPE=BND;POS=16298482;STRANDS=-+:5;IMPRECISE;CIPOS=-650,9;CIEND=-10,528;CIPOS95=-205,1;CIEND95=-2,155;MATEID=474327_2;EVENT=474327;SU=5;PE=5;SR=0;ALG=PROD;AF=0.001744;NSAMP=51;MSQ=10.57;RECLASSIFIED;AC=51;AN=29246;NFAM=51	SVTYPE=BND;POS=16992905;STRANDS=-+:5;IMPRECISE;CIPOS=-10,528;CIEND=-650,9;CIPOS95=-2,155;CIEND95=-205,1;MATEID=474327_1;EVENT=474327;SECONDARY;SU=5;PE=5;SR=0;ALG=PROD;AF=0.001744;NSAMP=51;MSQ=10.57;RECLASSIFIED;AC=51;AN=29246;NFAM=51
chr13	16297838	16298478	chr13	17412667	17413271	474330	91.74	-	+	BND	LOW	474330_1	N	]chr13:17412697]N	474330_2	N	N[chr13:16298450[	SVTYPE=BND;POS=16298450;STRANDS=-+:10;IMPRECISE;CIPOS=-611,29;CIEND=-30,574;CIPOS95=-153,29;CIEND95=-30,157;MATEID=474330_2;EVENT=474330;SU=10;PE=10;SR=0;ALG=PROD;AF=0.0001026;NSAMP=3;MSQ=19.22;RECLASSIFIED;AC=3;AN=29246;NFAM=3	SVTYPE=BND;POS=17412697;STRANDS=-+:10;IMPRECISE;CIPOS=-30,574;CIEND=-611,29;CIPOS95=-30,157;CIEND95=-153,29;MATEID=474330_1;EVENT=474330;SECONDARY;SU=10;PE=10;SR=0;ALG=PROD;AF=0.0001026;NSAMP=3;MSQ=19.22;RECLASSIFIED;AC=3;AN=29246;NFAM=3
chr13	16297974	16298456	chr13	17328229	17328732	474329	1383.3	-	+	BND	LOW	474329_1	N	]chr13:17328247]N	474329_2	N	N[chr13:16298428[	SVTYPE=BND;POS=16298428;STRANDS=-+:51;IMPRECISE;CIPOS=-453,29;CIEND=-18,485;CIPOS95=-37,29;CIEND95=-18,60;MATEID=474329_2;EVENT=474329;SU=51;PE=51;SR=0;ALG=PROD;AF=0.001197;NSAMP=34;MSQ=29;RECLASSIFIED;AC=35;AN=29246;NFAM=31	SVTYPE=BND;POS=17328247;STRANDS=-+:51;IMPRECISE;CIPOS=-18,485;CIEND=-453,29;CIPOS95=-18,60;CIEND95=-37,29;MATEID=474329_1;EVENT=474329;SECONDARY;SU=51;PE=51;SR=0;ALG=PROD;AF=0.001197;NSAMP=34;MSQ=29;RECLASSIFIED;AC=35;AN=29246;NFAM=31
chr13	16298355	16298450	chr13	17059770	17059891	474328	163265.0	-	+	BND	LOW	474328_1	N	]chr13:17059774]N	474328_2	N	N[chr13:16298434[	SVTYPE=BND;POS=16298434;STRANDS=-+:5487;IMPRECISE;CIPOS=-78,17;CIEND=-4,117;CIPOS95=0,0;CIEND95=-2,2;MATEID=474328_2;EVENT=474328;SU=5487;PE=5487;SR=0;ALG=PROD;AF=0.112;NSAMP=3276;MSQ=28.1;RECLASSIFIED;AC=3276;AN=29246;NFAM=3106	SVTYPE=BND;POS=17059774;STRANDS=-+:5487;IMPRECISE;CIPOS=-4,117;CIEND=-78,17;CIPOS95=-2,2;CIEND95=0,0;MATEID=474328_1;EVENT=474328;SECONDARY;SU=5487;PE=5487;SR=0;ALG=PROD;AF=0.112;NSAMP=3276;MSQ=28.1;RECLASSIFIED;AC=3276;AN=29246;NFAM=3106
chr13	16298386	16298463	chr13	16734300	16734416	474325	10320.3	-	+	BND	LOW	474325_1	N	]chr13:16734311]N	474325_2	N	N[chr13:16298458[	SVTYPE=BND;POS=16298458;STRANDS=-+:2274;IMPRECISE;CIPOS=-71,6;CIEND=-11,105;CIPOS95=-2,2;CIEND95=-3,3;MATEID=474325_2;EVENT=474325;SU=2274;PE=2274;SR=0;ALG=PROD;AF=0.01275;NSAMP=373;MSQ=22.43;RECLASSIFIED;AC=373;AN=29246;NFAM=373	SVTYPE=BND;POS=16734311;STRANDS=-+:2274;IMPRECISE;CIPOS=-11,105;CIEND=-71,6;CIPOS95=-3,3;CIEND95=-2,2;MATEID=474325_1;EVENT=474325;SECONDARY;SU=2274;PE=2274;SR=0;ALG=PROD;AF=0.01275;NSAMP=373;MSQ=22.43;RECLASSIFIED;AC=373;AN=29246;NFAM=373
chr13	16298393	16298434	chr13	16385666	16385719	474321	357123.0	-	+	BND	LOW	474321_1	N	]chr13:16385683]N	474321_2	N	N[chr13:16298430[	SVTYPE=BND;POS=16298430;STRANDS=-+:28209;IMPRECISE;CIPOS=-36,5;CIEND=-17,36;CIPOS95=-2,2;CIEND95=0,0;MATEID=474321_2;EVENT=474321;SU=28209;PE=28209;SR=0;ALG=PROD;AF=0.1129;NSAMP=3298;MSQ=43.15;RECLASSIFIED;AC=3301;AN=29246;NFAM=2903	SVTYPE=BND;POS=16385683;STRANDS=-+:28209;IMPRECISE;CIPOS=-17,36;CIEND=-36,5;CIPOS95=0,0;CIEND95=-2,2;MATEID=474321_1;EVENT=474321;SECONDARY;SU=28209;PE=28209;SR=0;ALG=PROD;AF=0.1129;NSAMP=3298;MSQ=43.15;RECLASSIFIED;AC=3301;AN=29246;NFAM=2903
chr13	16298411	16298454	chr13	16627977	16628039	474324	403929.0	-	+	BND	LOW	474324_1	N	]chr13:16627981]N	474324_2	N	N[chr13:16298450[	SVTYPE=BND;POS=16298450;STRANDS=-+:14966;CIPOS=-38,5;CIEND=-4,58;CIPOS95=0,0;CIEND95=0,0;MATEID=474324_2;EVENT=474324;SU=14966;PE=14966;SR=0;ALG=PROD;AF=0.2109;NSAMP=6151;MSQ=34.18;RECLASSIFIED;AC=6169;AN=29246;NFAM=5650	SVTYPE=BND;POS=16627981;STRANDS=-+:14966;CIPOS=-4,58;CIEND=-38,5;CIPOS95=0,0;CIEND95=0,0;MATEID=474324_1;EVENT=474324;SECONDARY;SU=14966;PE=14966;SR=0;ALG=PROD;AF=0.2109;NSAMP=6151;MSQ=34.18;RECLASSIFIED;AC=6169;AN=29246;NFAM=5650
chr13	16298591	16299756	chr13	16677819	16679010	190962	2.79008e+06	+	-	BND	LOW	190962_1	N	N[chr13:16678854[	190962_2	N	]chr13:16298766]N	SVTYPE=BND;POS=16298766;STRANDS=+-:29304;IMPRECISE;CIPOS=-175,990;CIEND=-1034,157;CIPOS95=-166,166;CIEND95=-160,157;MATEID=190962_2;EVENT=190962;SU=29304;PE=29304;SR=0;ALG=SUM;AF=0.3568;NSAMP=10407;MSQ=125.69;RECLASSIFIED;AC=10434;AN=29244;NFAM=9450	SVTYPE=BND;POS=16678854;STRANDS=+-:29304;IMPRECISE;CIPOS=-1034,157;CIEND=-175,990;CIPOS95=-160,157;CIEND95=-166,166;MATEID=190962_1;EVENT=190962;SECONDARY;SU=29304;PE=29304;SR=0;ALG=SUM;AF=0.3568;NSAMP=10407;MSQ=125.69;RECLASSIFIED;AC=10434;AN=29244;NFAM=9450
chr13	16298630	16299446	chr13	17383611	17384455	190967	523.65	+	-	BND	LOW	190967_1	N	N[chr13:17384399[	190967_2	N	]chr13:16298684]N	SVTYPE=BND;POS=16298684;STRANDS=+-:38;IMPRECISE;CIPOS=-54,762;CIEND=-787,57;CIPOS95=-54,167;CIEND95=-146,57;MATEID=190967_2;EVENT=190967;SU=38;PE=38;SR=0;ALG=SUM;AF=0.0005471;NSAMP=16;MSQ=12.35;RECLASSIFIED;AC=16;AN=29244;NFAM=16	SVTYPE=BND;POS=17384399;STRANDS=+-:38;IMPRECISE;CIPOS=-787,57;CIEND=-54,762;CIPOS95=-146,57;CIEND95=-54,167;MATEID=190967_1;EVENT=190967;SECONDARY;SU=38;PE=38;SR=0;ALG=SUM;AF=0.0005471;NSAMP=16;MSQ=12.35;RECLASSIFIED;AC=16;AN=29244;NFAM=16
chr13	16298710	16299243	chr13	16440842	16441431	190958	128.36	+	-	BND	LOW	190958_1	N	N[chr13:16441423[	190958_2	N	]chr13:16298720]N	SVTYPE=BND;POS=16298720;STRANDS=+-:5;IMPRECISE;CIPOS=-10,523;CIEND=-580,9;CIPOS95=-1,158;CIEND95=-203,1;MATEID=190958_2;EVENT=190958;SU=5;PE=5;SR=0;ALG=PROD;AF=3.42e-05;NSAMP=1;MSQ=80.65;RECLASSIFIED;AC=1;AN=29242;NFAM=1	SVTYPE=BND;POS=16441423;STRANDS=+-:5;IMPRECISE;CIPOS=-580,9;CIEND=-10,523;CIPOS95=-203,1;CIEND95=-1,158;MATEID=190958_1;EVENT=190958;SECONDARY;SU=5;PE=5;SR=0;ALG=PROD;AF=3.42e-05;NSAMP=1;MSQ=80.65;RECLASSIFIED;AC=1;AN=29242;NFAM=1
chr13	16298714	16299351	chr13	16637091	16637802	190961	247198.0	+	-	BND	LOW	190961_1	N	N[chr13:16637774[	190961_2	N	]chr13:16298744]N	SVTYPE=BND;POS=16298744;STRANDS=+-:9;IMPRECISE;CIPOS=-30,607;CIEND=-682,29;CIPOS95=-30,112;CIEND95=-132,29;MATEID=190961_2;EVENT=190961;SU=9;PE=9;SR=0;ALG=PROD;AF=0.1616;NSAMP=4721;MSQ=40;RECLASSIFIED;AC=4727;AN=29246;NFAM=4611	SVTYPE=BND;POS=16637774;STRANDS=+-:9;IMPRECISE;CIPOS=-682,29;CIEND=-30,607;CIPOS95=-132,29;CIEND95=-30,112;MATEID=190961_1;EVENT=190961;SECONDARY;SU=9;PE=9;SR=0;ALG=PROD;AF=0.1616;NSAMP=4721;MSQ=40;RECLASSIFIED;AC=4727;AN=29246;NFAM=4611
chr13	16298737	16299190	chr13	16399850	16400392	190955	1374.13	+	-	BND	LOW	190955_1	N	N[chr13:16400381[	190955_2	N	]chr13:16298755]N	SVTYPE=BND;POS=16298755;STRANDS=+-:59;IMPRECISE;CIPOS=-18,435;CIEND=-530,12;CIPOS95=-18,68;CIEND95=-101,12;MATEID=190955_2;EVENT=190955;SU=59;PE=59;SR=0;ALG=PROD;AF=0.0003419;NSAMP=10;MSQ=38.49;RECLASSIFIED;AC=10;AN=29246;NFAM=10	SVTYPE=BND;POS=16400381;STRANDS=+-:59;IMPRECISE;CIPOS=-530,12;CIEND=-18,435;CIPOS95=-101,12;CIEND95=-18,68;MATEID=190955_1;EVENT=190955;SECONDARY;SU=59;PE=59;SR=0;ALG=PROD;AF=0.0003419;NSAMP=10;MSQ=38.49;RECLASSIFIED;AC=10;AN=29246;NFAM=10
chr13	16298738	16299157	chr13	16325602	16326059	190954	39777.6	+	-	BND	LOW	190954_1	N	N[chr13:16326012[	190954_2	N	]chr13:16298757]N	SVTYPE=BND;POS=16298757;STRANDS=+-:103;IMPRECISE;CIPOS=-19,400;CIEND=-409,48;CIPOS95=-13,13;CIEND95=-17,17;MATEID=190954_2;EVENT=190954;SU=103;PE=103;SR=0;ALG=PROD;AF=0.03027;NSAMP=876;MSQ=22.47;RECLASSIFIED;AC=885;AN=29238;NFAM=850	SVTYPE=BND;POS=16326012;STRANDS=+-:103;IMPRECISE;CIPOS=-409,48;CIEND=-19,400;CIPOS95=-17,17;CIEND95=-13,13;MATEID=190954_1;EVENT=190954;SECONDARY;SU=103;PE=103;SR=0;ALG=PROD;AF=0.03027;NSAMP=876;MSQ=22.47;RECLASSIFIED;AC=885;AN=29238;NFAM=850
chr13	16298745	16299388	chr13	16623640	16624262	190960	660.83	+	-	BND	LOW	190960_1	N	N[chr13:16624254[	190960_2	N	]chr13:16298755]N	SVTYPE=BND;POS=16298755;STRANDS=+-:6;IMPRECISE;CIPOS=-10,633;CIEND=-613,9;CIPOS95=-1,170;CIEND95=-162,1;MATEID=190960_2;EVENT=190960;SU=6;PE=6;SR=0;ALG=PROD;AF=0.0004787;NSAMP=14;MSQ=10.74;RECLASSIFIED;AC=14;AN=29246;NFAM=14	SVTYPE=BND;POS=16624254;STRANDS=+-:6;IMPRECISE;CIPOS=-613,9;CIEND=-10,633;CIPOS95=-162,1;CIEND95=-1,170;MATEID=190960_1;EVENT=190960;SECONDARY;SU=6;PE=6;SR=0;ALG=PROD;AF=0.0004787;NSAMP=14;MSQ=10.74;RECLASSIFIED;AC=14;AN=29246;NFAM=14
chr13	16298750	16299011	chr13	16570938	16571186	190959	77530.7	+	-	BND	LOW	190959_1	N	N[chr13:16571176[	190959_2	N	]chr13:16298770]N	SVTYPE=BND;POS=16298770;STRANDS=+-:759;IMPRECISE;CIPOS=-20,241;CIEND=-237,11;CIPOS95=-11,11;CIEND95=-8,8;MATEID=190959_2;EVENT=190959;SU=759;PE=759;SR=0;ALG=PROD;AF=0.05857;NSAMP=1713;MSQ=31.01;RECLASSIFIED;AC=1713;AN=29246;NFAM=1681	SVTYPE=BND;POS=16571176;STRANDS=+-:759;IMPRECISE;CIPOS=-237,11;CIEND=-20,241;CIPOS95=-8,8;CIEND95=-11,11;MATEID=190959_1;EVENT=190959;SECONDARY;SU=759;PE=759;SR=0;ALG=PROD;AF=0.05857;NSAMP=1713;MSQ=31.01;RECLASSIFIED;AC=1713;AN=29246;NFAM=1681
chr13	16298757	16299032	chr13	16824563	16824849	190963	114249.0	+	-	BND	LOW	190963_1	N	N[chr13:16824841[	190963_2	N	]chr13:16298804]N	SVTYPE=BND;POS=16298804;STRANDS=+-:881;IMPRECISE;CIPOS=-47,228;CIEND=-277,9;CIPOS95=-5,5;CIEND95=-12,9;MATEID=190963_2;EVENT=190963;SU=881;PE=881;SR=0;ALG=PROD;AF=0.07249;NSAMP=2118;MSQ=31.29;RECLASSIFIED;AC=2120;AN=29246;NFAM=2051	SVTYPE=BND;POS=16824841;STRANDS=+-:881;IMPRECISE;CIPOS=-277,9;CIEND=-47,228;CIPOS95=-12,9;CIEND95=-5,5;MATEID=190963_1;EVENT=190963;SECONDARY;SU=881;PE=881;SR=0;ALG=PROD;AF=0.07249;NSAMP=2118;MSQ=31.29;RECLASSIFIED;AC=2120;AN=29246;NFAM=2051
chr13	16298763	16298773	chr13	16426943	16426970	190956	2.09702e+06	+	-	BND	LOW	190956_1	N	N[chr13:16426970[	190956_2	N	]chr13:16298765]N	SVTYPE=BND;POS=16298765;STRANDS=+-:79564;IMPRECISE;CIPOS=-2,8;CIEND=-26,1;CIPOS95=-1,1;CIEND95=0,0;MATEID=190956_2;EVENT=190956;SU=79564;PE=79563;SR=1;AF=0.3427;NSAMP=9917;MSQ=137.17;RETAINED;RECLASSIFIED;AC=10019;AN=29236;NFAM=9231	SVTYPE=BND;POS=16426970;STRANDS=+-:79564;IMPRECISE;CIPOS=-26,1;CIEND=-2,8;CIPOS95=0,0;CIEND95=-1,1;MATEID=190956_1;EVENT=190956;SECONDARY;SU=79564;PE=79563;SR=1;AF=0.3427;NSAMP=9917;MSQ=137.17;RETAINED;RECLASSIFIED;AC=10019;AN=29236;NFAM=9231
chr13	16299570	16299637	chr13	16983225	16983297	190965	918108.0	+	-	BND	LOW	190965_1	N	N[chr13:16983291[	190965_2	N	]chr13:16299579]N	SVTYPE=BND;POS=16299579;STRANDS=+-:13675;IMPRECISE;CIPOS=-9,58;CIEND=-65,7;CIPOS95=-1,1;CIEND95=-2,2;MATEID=190965_2;EVENT=190965;SU=13675;PE=13675;SR=0;ALG=PROD;AF=0.1673;NSAMP=4854;MSQ=114.67;RECLASSIFIED;AC=4888;AN=29220;NFAM=4595	SVTYPE=BND;POS=16983291;STRANDS=+-:13675;IMPRECISE;CIPOS=-65,7;CIEND=-9,58;CIPOS95=-2,2;CIEND95=-1,1;MATEID=190965_1;EVENT=190965;SECONDARY;SU=13675;PE=13675;SR=0;ALG=PROD;AF=0.1673;NSAMP=4854;MSQ=114.67;RECLASSIFIED;AC=4888;AN=29220;NFAM=4595
chr13	16300068	16300611	chr13	17036329	17036881	190966	30650.6	+	-	BND	LOW	190966_1	N	N[chr13:17036853[	190966_2	N	]chr13:16300098]N	SVTYPE=BND;POS=16300098;STRANDS=+-:12;IMPRECISE;CIPOS=-30,513;CIEND=-523,29;CIPOS95=-30,121;CIEND95=-118,29;MATEID=190966_2;EVENT=190966;SU=12;PE=12;SR=0;ALG=PROD;AF=0.03313;NSAMP=969;MSQ=24.24;RECLASSIFIED;AC=969;AN=29246;NFAM=961	SVTYPE=BND;POS=17036853;STRANDS=+-:12;IMPRECISE;CIPOS=-523,29;CIEND=-30,513;CIPOS95=-118,29;CIEND95=-30,121;MATEID=190966_1;EVENT=190966;SECONDARY;SU=12;PE=12;SR=0;ALG=PROD;AF=0.03313;NSAMP=969;MSQ=24.24;RECLASSIFIED;AC=969;AN=29246;NFAM=961
chr13	16301403	16302009	chr13	16542015	16542607	190968	1455.24	+	-	BND	LOW	190968_1	N	N[chr13:16542599[	190968_2	N	]chr13:16301413]N	SVTYPE=BND;POS=16301413;STRANDS=+-:5;IMPRECISE;CIPOS=-10,596;CIEND=-583,9;CIPOS95=-1,210;CIEND95=-190,1;MATEID=190968_2;EVENT=190968;SU=5;PE=5;SR=0;ALG=PROD;AF=0.0004103;NSAMP=12;MSQ=20.17;RECLASSIFIED;AC=12;AN=29246;NFAM=12	SVTYPE=BND;POS=16542599;STRANDS=+-:5;IMPRECISE;CIPOS=-583,9;CIEND=-10,596;CIPOS95=-190,1;CIEND95=-1,210;MATEID=190968_1;EVENT=190968;SECONDARY;SU=5;PE=5;SR=0;ALG=PROD;AF=0.0004103;NSAMP=12;MSQ=20.17;RECLASSIFIED;AC=12;AN=29246;NFAM=12
chr13	16302361	16302639	chr13	16983532	16983898	474331	23692.2	-	+	BND	LOW	474331_1	N	]chr13:16983542]N	474331_2	N	N[chr13:16302600[	SVTYPE=BND;POS=16302600;STRANDS=-+:491;IMPRECISE;CIPOS=-238,40;CIEND=-10,356;CIPOS95=-9,9;CIEND95=-10,34;MATEID=474331_2;EVENT=474331;SU=491;PE=491;SR=0;ALG=PROD;AF=0.01412;NSAMP=413;MSQ=21.94;RECLASSIFIED;AC=413;AN=29246;NFAM=385	SVTYPE=BND;POS=16983542;STRANDS=-+:491;IMPRECISE;CIPOS=-10,356;CIEND=-238,40;CIPOS95=-10,34;CIEND95=-9,9;MATEID=474331_1;EVENT=474331;SECONDARY;SU=491;PE=491;SR=0;ALG=PROD;AF=0.01412;NSAMP=413;MSQ=21.94;RECLASSIFIED;AC=413;AN=29246;NFAM=385
chr13	16303980	16304662	chr13	16877225	16877776	474332	29666.3	-	+	BND	LOW	474332_1	N	]chr13:16877255]N	474332_2	N	N[chr13:16304634[	SVTYPE=BND;POS=16304634;STRANDS=-+:11;IMPRECISE;CIPOS=-653,29;CIEND=-30,521;CIPOS95=-153,29;CIEND95=-30,154;MATEID=474332_2;EVENT=474332;SU=11;PE=11;SR=0;ALG=PROD;AF=0.0002208;NSAMP=4;MSQ=68.47;RECLASSIFIED;AC=6;AN=27172;NFAM=3	SVTYPE=BND;POS=16877255;STRANDS=-+:11;IMPRECISE;CIPOS=-30,521;CIEND=-653,29;CIPOS95=-30,154;CIEND95=-153,29;MATEID=474332_1;EVENT=474332;SECONDARY;SU=11;PE=11;SR=0;ALG=PROD;AF=0.0002208;NSAMP=4;MSQ=68.47;RECLASSIFIED;AC=6;AN=27172;NFAM=3
chr13	16305286	16306523	chr13	17275821	17277058	474343	1.99442e+06	-	+	BND	LOW	474343_1	N	]chr13:17275907]N	474343_2	N	N[chr13:16306326[	SVTYPE=BND;POS=16306326;STRANDS=-+:71998;IMPRECISE;CIPOS=-1039,198;CIEND=-86,1151;CIPOS95=-122,122;CIEND95=-86,205;MATEID=474343_2;EVENT=474343;SU=71998;PE=71998;SR=0;ALG=SUM;AF=0.1948;NSAMP=5143;MSQ=151.32;RECLASSIFIED;AC=5682;AN=29162;NFAM=4606	SVTYPE=BND;POS=17275907;STRANDS=-+:71998;IMPRECISE;CIPOS=-86,1151;CIEND=-1039,198;CIPOS95=-86,205;CIEND95=-122,122;MATEID=474343_1;EVENT=474343;SECONDARY;SU=71998;PE=71998;SR=0;ALG=SUM;AF=0.1948;NSAMP=5143;MSQ=151.32;RECLASSIFIED;AC=5682;AN=29162;NFAM=4606
chr13	16305729	16306345	chr13	16618045	16618713	474335	5598.61	-	+	BND	LOW	474335_1	N	]chr13:16618055]N	474335_2	N	N[chr13:16306337[	SVTYPE=BND;POS=16306337;STRANDS=-+:4;IMPRECISE;CIPOS=-607,9;CIEND=-10,658;CIPOS95=-197,1;CIEND95=-1,213;MATEID=474335_2;EVENT=474335;SU=4;PE=4;SR=0;ALG=PROD;AF=0.006668;NSAMP=195;MSQ=10.44;RECLASSIFIED;AC=195;AN=29244;NFAM=193	SVTYPE=BND;POS=16618055;STRANDS=-+:4;IMPRECISE;CIPOS=-10,658;CIEND=-607,9;CIPOS95=-1,213;CIEND95=-197,1;MATEID=474335_1;EVENT=474335;SECONDARY;SU=4;PE=4;SR=0;ALG=PROD;AF=0.006668;NSAMP=195;MSQ=10.44;RECLASSIFIED;AC=195;AN=29244;NFAM=193
chr13	16305784	16306348	chr13	16823881	16824503	474338	32312.8	-	+	BND	LOW	474338_1	N	]chr13:16823901]N	474338_2	N	N[chr13:16306332[	SVTYPE=BND;POS=16306332;STRANDS=-+:39;IMPRECISE;CIPOS=-547,17;CIEND=-20,602;CIPOS95=-65,17;CIEND95=-20,122;MATEID=474338_2;EVENT=474338;SU=39;PE=39;SR=0;ALG=PROD;AF=0.02848;NSAMP=832;MSQ=19.57;RECLASSIFIED;AC=833;AN=29246;NFAM=802	SVTYPE=BND;POS=16823901;STRANDS=-+:39;IMPRECISE;CIPOS=-20,602;CIEND=-547,17;CIPOS95=-20,122;CIEND95=-65,17;MATEID=474338_1;EVENT=474338;SECONDARY;SU=39;PE=39;SR=0;ALG=PROD;AF=0.02848;NSAMP=832;MSQ=19.57;RECLASSIFIED;AC=833;AN=29246;NFAM=802
chr13	16305878	16306350	chr13	16359528	16360011	474334	2430.81	-	+	BND	LOW	474334_1	N	]chr13:16359538]N	474334_2	N	N[chr13:16306342[	SVTYPE=BND;POS=16306342;STRANDS=-+:4;IMPRECISE;CIPOS=-463,9;CIEND=-10,473;CIPOS95=-150,1;CIEND95=-1,163;MATEID=474334_2;EVENT=474334;SU=4;PE=4;SR=0;ALG=PROD;AF=0.0002736;NSAMP=8;MSQ=9.71;RECLASSIFIED;AC=8;AN=29238;NFAM=8	SVTYPE=BND;POS=16359538;STRANDS=-+:4;IMPRECISE;CIPOS=-10,473;CIEND=-463,9;CIPOS95=-1,163;CIEND95=-150,1;MATEID=474334_1;EVENT=474334;SECONDARY;SU=4;PE=4;SR=0;ALG=PROD;AF=0.0002736;NSAMP=8;MSQ=9.71;RECLASSIFIED;AC=8;AN=29238;NFAM=8
chr13	16305942	16306373	chr13	16702677	16703168	474337	5242.49	-	+	BND	LOW	474337_1	N	]chr13:16702685]N	474337_2	N	N[chr13:16306362[	SVTYPE=BND;POS=16306362;STRANDS=-+:93;IMPRECISE;CIPOS=-419,12;CIEND=-8,483;CIPOS95=-33,12;CIEND95=-8,91;MATEID=474337_2;EVENT=474337;SU=93;PE=93;SR=0;ALG=PROD;AF=0.003761;NSAMP=110;MSQ=20.74;RECLASSIFIED;AC=110;AN=29246;NFAM=110	SVTYPE=BND;POS=16702685;STRANDS=-+:93;IMPRECISE;CIPOS=-8,483;CIEND=-419,12;CIPOS95=-8,91;CIEND95=-33,12;MATEID=474337_1;EVENT=474337;SECONDARY;SU=93;PE=93;SR=0;ALG=PROD;AF=0.003761;NSAMP=110;MSQ=20.74;RECLASSIFIED;AC=110;AN=29246;NFAM=110
chr13	16305951	16306343	chr13	17048570	17049212	474339	2592.59	-	+	BND	LOW	474339_1	N	]chr13:17048580]N	474339_2	N	N[chr13:16306335[	SVTYPE=BND;POS=16306335;STRANDS=-+:4;IMPRECISE;CIPOS=-383,9;CIEND=-10,632;CIPOS95=-113,2;CIEND95=-1,166;MATEID=474339_2;EVENT=474339;SU=4;PE=4;SR=0;ALG=PROD;AF=0.0009575;NSAMP=28;MSQ=7.79;RECLASSIFIED;AC=28;AN=29242;NFAM=27	SVTYPE=BND;POS=17048580;STRANDS=-+:4;IMPRECISE;CIPOS=-10,632;CIEND=-383,9;CIPOS95=-1,166;CIEND95=-113,2;MATEID=474339_1;EVENT=474339;SECONDARY;SU=4;PE=4;SR=0;ALG=PROD;AF=0.0009575;NSAMP=28;MSQ=7.79;RECLASSIFIED;AC=28;AN=29242;NFAM=27
chr13	16306000	16306341	chr13	17090763	17091171	474340	75140.7	-	+	BND	LOW	474340_1	N	]chr13:17090796]N	474340_2	N	N[chr13:16306332[	SVTYPE=BND;POS=16306332;STRANDS=-+:257;IMPRECISE;CIPOS=-331,10;CIEND=-33,375;CIPOS95=-10,10;CIEND95=-33,38;MATEID=474340_2;EVENT=474340;SU=257;PE=257;SR=0;ALG=PROD;AF=0.08232;NSAMP=2050;MSQ=16.98;RECLASSIFIED;AC=2375;AN=28852;NFAM=1972	SVTYPE=BND;POS=17090796;STRANDS=-+:257;IMPRECISE;CIPOS=-33,375;CIEND=-331,10;CIPOS95=-33,38;CIEND95=-10,10;MATEID=474340_1;EVENT=474340;SECONDARY;SU=257;PE=257;SR=0;ALG=PROD;AF=0.08232;NSAMP=2050;MSQ=16.98;RECLASSIFIED;AC=2375;AN=28852;NFAM=1972
chr13	16306040	16306342	chr13	16631789	16632089	474336	46419.6	-	+	BND	LOW	474336_1	N	]chr13:16631803]N	474336_2	N	N[chr13:16306332[	SVTYPE=BND;POS=16306332;STRANDS=-+:196;IMPRECISE;CIPOS=-291,11;CIEND=-14,286;CIPOS95=-7,7;CIEND95=-14,17;MATEID=474336_2;EVENT=474336;SU=196;PE=196;SR=0;ALG=PROD;AF=0.008241;NSAMP=238;MSQ=168.88;RECLASSIFIED;AC=241;AN=29244;NFAM=233	SVTYPE=BND;POS=16631803;STRANDS=-+:196;IMPRECISE;CIPOS=-14,286;CIEND=-291,11;CIPOS95=-14,17;CIEND95=-7,7;MATEID=474336_1;EVENT=474336;SECONDARY;SU=196;PE=196;SR=0;ALG=PROD;AF=0.008241;NSAMP=238;MSQ=168.88;RECLASSIFIED;AC=241;AN=29244;NFAM=233
chr13	16306144	16306335	chr13	17240309	17240514	474342	830191.0	-	+	BND	LOW	474342_1	N	]chr13:17240324]N	474342_2	N	N[chr13:16306323[	SVTYPE=BND;POS=16306323;STRANDS=-+:1888;IMPRECISE;CIPOS=-178,13;CIEND=-15,190;CIPOS95=-4,4;CIEND95=-6,6;MATEID=474342_2;EVENT=474342;SU=1888;PE=1888;SR=0;ALG=PROD;AF=0.2247;NSAMP=4458;MSQ=69.87;RECLASSIFIED;AC=6524;AN=29038;NFAM=3955	SVTYPE=BND;POS=17240324;STRANDS=-+:1888;IMPRECISE;CIPOS=-15,190;CIEND=-178,13;CIPOS95=-6,6;CIEND95=-4,4;MATEID=474342_1;EVENT=474342;SECONDARY;SU=1888;PE=1888;SR=0;ALG=PROD;AF=0.2247;NSAMP=4458;MSQ=69.87;RECLASSIFIED;AC=6524;AN=29038;NFAM=3955
chr13	16306186	16306351	chr13	16332328	16332595	474333	36989.6	-	+	BND	LOW	474333_1	N	]chr13:16332338]N	474333_2	N	N[chr13:16306343[	SVTYPE=BND;POS=16306343;STRANDS=-+:961;IMPRECISE;CIPOS=-156,9;CIEND=-10,257;CIPOS95=-2,2;CIEND95=-10,12;MATEID=474333_2;EVENT=474333;SU=961;PE=961;SR=0;ALG=PROD;AF=0.0117;NSAMP=315;MSQ=53.64;RECLASSIFIED;AC=342;AN=29234;NFAM=301	SVTYPE=BND;POS=16332338;STRANDS=-+:961;IMPRECISE;CIPOS=-10,257;CIEND=-156,9;CIPOS95=-10,12;CIEND95=-2,2;MATEID=474333_1;EVENT=474333;SECONDARY;SU=961;PE=961;SR=0;ALG=PROD;AF=0.0117;NSAMP=315;MSQ=53.64;RECLASSIFIED;AC=342;AN=29234;NFAM=301
chr13	16306290	16306347	chr13	17195710	17195820	474341	1.29309e+07	-	+	BND	PASS	474341_1	N	]chr13:17195720]N	474341_2	N	N[chr13:16306341[	SVTYPE=BND;POS=16306341;STRANDS=-+:3330;IMPRECISE;CIPOS=-50,7;CIEND=-10,100;CIPOS95=-1,1;CIEND95=-2,2;MATEID=474341_2;EVENT=474341;SU=3330;PE=3330;SR=0;ALG=PROD;AF=0.7066;NSAMP=10663;MSQ=711.05;RECLASSIFIED;AC=20654;AN=29230;NFAM=9855	SVTYPE=BND;POS=17195720;STRANDS=-+:3330;IMPRECISE;CIPOS=-10,100;CIEND=-50,7;CIPOS95=-2,2;CIEND95=-1,1;MATEID=474341_1;EVENT=474341;SECONDARY;SU=3330;PE=3330;SR=0;ALG=PROD;AF=0.7066;NSAMP=10663;MSQ=711.05;RECLASSIFIED;AC=20654;AN=29230;NFAM=9855
chr13	16306626	16307388	chr13	16378380	16379146	190969	2131.06	+	-	BND	LOW	190969_1	N	N[chr13:16379094[	190969_2	N	]chr13:16306782]N	SVTYPE=BND;POS=16306782;STRANDS=+-:66;IMPRECISE;CIPOS=-156,606;CIEND=-713,53;CIPOS95=-119,119;CIEND95=-162,53;MATEID=190969_2;EVENT=190969;SU=66;PE=66;SR=0;ALG=SUM;AF=0.0009916;NSAMP=29;MSQ=30.87;RECLASSIFIED;AC=29;AN=29246;NFAM=29	SVTYPE=BND;POS=16379094;STRANDS=+-:66;IMPRECISE;CIPOS=-713,53;CIEND=-156,606;CIPOS95=-162,53;CIEND95=-119,119;MATEID=190969_1;EVENT=190969;SECONDARY;SU=66;PE=66;SR=0;ALG=SUM;AF=0.0009916;NSAMP=29;MSQ=30.87;RECLASSIFIED;AC=29;AN=29246;NFAM=29
chr13	16306656	16306972	chr13	17296322	17296924	190971	4542.51	+	-	BND	LOW	190971_1	N	N[chr13:17296916[	190971_2	N	]chr13:16306666]N	SVTYPE=BND;POS=16306666;STRANDS=+-:13;IMPRECISE;CIPOS=-10,306;CIEND=-593,9;CIPOS95=-2,83;CIEND95=-146,1;MATEID=190971_2;EVENT=190971;SU=13;PE=13;SR=0;ALG=PROD;AF=0.0001029;NSAMP=3;MSQ=9.35;RECLASSIFIED;AC=3;AN=29158;NFAM=3	SVTYPE=BND;POS=17296916;STRANDS=+-:13;IMPRECISE;CIPOS=-593,9;CIEND=-10,306;CIPOS95=-146,1;CIEND95=-2,83;MATEID=190971_1;EVENT=190971;SECONDARY;SU=13;PE=13;SR=0;ALG=PROD;AF=0.0001029;NSAMP=3;MSQ=9.35;RECLASSIFIED;AC=3;AN=29158;NFAM=3
chr13	16306800	16307243	chr13	17036215	17036861	190970	129.57	+	-	BND	LOW	190970_1	N	N[chr13:17036853[	190970_2	N	]chr13:16306810]N	SVTYPE=BND;POS=16306810;STRANDS=+-:4;IMPRECISE;CIPOS=-10,433;CIEND=-637,9;CIPOS95=-3,97;CIEND95=-149,1;MATEID=190970_2;EVENT=190970;SU=4;PE=4;SR=0;ALG=PROD;AF=3.419e-05;NSAMP=1;MSQ=12.05;RECLASSIFIED;AC=1;AN=29246;NFAM=1	SVTYPE=BND;POS=17036853;STRANDS=+-:4;IMPRECISE;CIPOS=-637,9;CIEND=-10,433;CIPOS95=-149,1;CIEND95=-3,97;MATEID=190970_1;EVENT=190970;SECONDARY;SU=4;PE=4;SR=0;ALG=PROD;AF=3.419e-05;NSAMP=1;MSQ=12.05;RECLASSIFIED;AC=1;AN=29246;NFAM=1
chr13	16309454	16310292	chr13	16898609	16899440	474346	142076.0	-	+	BND	LOW	474346_1	N	]chr13:16898670]N	474346_2	N	N[chr13:16310201[	SVTYPE=BND;POS=16310201;STRANDS=-+:156;IMPRECISE;CIPOS=-746,92;CIEND=-61,770;CIPOS95=-121,92;CIEND95=-61,140;MATEID=474346_2;EVENT=474346;SU=156;PE=156;SR=0;ALG=SUM;AF=0.1477;NSAMP=4239;MSQ=20.54;RECLASSIFIED;AC=4307;AN=29162;NFAM=4087	SVTYPE=BND;POS=16898670;STRANDS=-+:156;IMPRECISE;CIPOS=-61,770;CIEND=-746,92;CIPOS95=-61,140;CIEND95=-121,92;MATEID=474346_1;EVENT=474346;SECONDARY;SU=156;PE=156;SR=0;ALG=SUM;AF=0.1477;NSAMP=4239;MSQ=20.54;RECLASSIFIED;AC=4307;AN=29162;NFAM=4087
```
