## Supplementary File 1 for "Mapping and characterization of structural variation in 17,795 deeply sequenced human genomes": B38.callset.public.bedpe (part 158 of 214)

```
chr13	16309523	16310175	chr13	17123086	17123758	474347	14975.7	-	+	BND	LOW	474347_1	N	]chr13:17123096]N	474347_2	N	N[chr13:16310167[	SVTYPE=BND;POS=16310167;STRANDS=-+:4;IMPRECISE;CIPOS=-643,9;CIEND=-10,662;CIPOS95=-211,1;CIEND95=-1,221;MATEID=474347_2;EVENT=474347;SU=4;PE=4;SR=0;ALG=PROD;AF=0.01441;NSAMP=410;MSQ=11.21;RECLASSIFIED;AC=421;AN=29214;NFAM=395	SVTYPE=BND;POS=17123096;STRANDS=-+:4;IMPRECISE;CIPOS=-10,662;CIEND=-643,9;CIPOS95=-1,221;CIEND95=-211,1;MATEID=474347_1;EVENT=474347;SECONDARY;SU=4;PE=4;SR=0;ALG=PROD;AF=0.01441;NSAMP=410;MSQ=11.21;RECLASSIFIED;AC=421;AN=29214;NFAM=395
chr13	16309638	16310193	chr13	16873917	16874491	474345	48415.7	-	+	BND	LOW	474345_1	N	]chr13:16873927]N	474345_2	N	N[chr13:16310185[	SVTYPE=BND;POS=16310185;STRANDS=-+:4;IMPRECISE;CIPOS=-546,9;CIEND=-10,564;CIPOS95=-185,1;CIEND95=-1,182;MATEID=474345_2;EVENT=474345;SU=4;PE=4;SR=0;ALG=PROD;AF=0.04741;NSAMP=1299;MSQ=13.11;RECLASSIFIED;AC=1371;AN=28916;NFAM=1233	SVTYPE=BND;POS=16873927;STRANDS=-+:4;IMPRECISE;CIPOS=-10,564;CIEND=-546,9;CIPOS95=-1,182;CIEND95=-185,1;MATEID=474345_1;EVENT=474345;SECONDARY;SU=4;PE=4;SR=0;ALG=PROD;AF=0.04741;NSAMP=1299;MSQ=13.11;RECLASSIFIED;AC=1371;AN=28916;NFAM=1233
chr13	16310392	16311051	chr13	17316330	17317027	190972	311.94	+	-	BND	LOW	190972_1	N	N[chr13:17317019[	190972_2	N	]chr13:16310402]N	SVTYPE=BND;POS=16310402;STRANDS=+-:5;IMPRECISE;CIPOS=-10,649;CIEND=-688,9;CIPOS95=-2,141;CIEND95=-143,1;MATEID=190972_2;EVENT=190972;SU=5;PE=5;SR=0;ALG=PROD;AF=0.0001368;NSAMP=4;MSQ=32.09;RECLASSIFIED;AC=4;AN=29246;NFAM=4	SVTYPE=BND;POS=17317019;STRANDS=+-:5;IMPRECISE;CIPOS=-688,9;CIEND=-10,649;CIPOS95=-143,1;CIEND95=-2,141;MATEID=190972_1;EVENT=190972;SECONDARY;SU=5;PE=5;SR=0;ALG=PROD;AF=0.0001368;NSAMP=4;MSQ=32.09;RECLASSIFIED;AC=4;AN=29246;NFAM=4
chr13	16311124	16311833	chr13	17119365	17119960	474351	132.55	-	+	BND	LOW	474351_1	N	]chr13:17119395]N	474351_2	N	N[chr13:16311805[	SVTYPE=BND;POS=16311805;STRANDS=-+:8;IMPRECISE;CIPOS=-680,29;CIEND=-30,565;CIPOS95=-185,29;CIEND95=-30,120;MATEID=474351_2;EVENT=474351;SU=8;PE=8;SR=0;ALG=PROD;AF=6.839e-05;NSAMP=2;MSQ=64.2;RECLASSIFIED;AC=2;AN=29246;NFAM=2	SVTYPE=BND;POS=17119395;STRANDS=-+:8;IMPRECISE;CIPOS=-30,565;CIEND=-680,29;CIPOS95=-30,120;CIEND95=-185,29;MATEID=474351_1;EVENT=474351;SECONDARY;SU=8;PE=8;SR=0;ALG=PROD;AF=6.839e-05;NSAMP=2;MSQ=64.2;RECLASSIFIED;AC=2;AN=29246;NFAM=2
chr13	16311385	16311880	chr13	16783107	16783557	474350	9439.78	-	+	BND	LOW	474350_1	N	]chr13:16783117]N	474350_2	N	N[chr13:16311872[	SVTYPE=BND;POS=16311872;STRANDS=-+:4;IMPRECISE;CIPOS=-486,9;CIEND=-10,440;CIPOS95=-158,1;CIEND95=-1,141;MATEID=474350_2;EVENT=474350;SU=4;PE=4;SR=0;ALG=PROD;AF=0.0001032;NSAMP=3;MSQ=16.27;RECLASSIFIED;AC=3;AN=29072;NFAM=3	SVTYPE=BND;POS=16783117;STRANDS=-+:4;IMPRECISE;CIPOS=-10,440;CIEND=-486,9;CIPOS95=-1,141;CIEND95=-158,1;MATEID=474350_1;EVENT=474350;SECONDARY;SU=4;PE=4;SR=0;ALG=PROD;AF=0.0001032;NSAMP=3;MSQ=16.27;RECLASSIFIED;AC=3;AN=29072;NFAM=3
chr13	16311656	16312142	chr13	16363039	16363563	190973	44998.7	+	-	BND	LOW	190973_1	N	N[chr13:16363535[	190973_2	N	]chr13:16311686]N	SVTYPE=BND;POS=16311686;STRANDS=+-:8;IMPRECISE;CIPOS=-30,456;CIEND=-495,29;CIPOS95=-30,113;CIEND95=-109,29;MATEID=190973_2;EVENT=190973;SU=8;PE=8;SR=0;ALG=PROD;AF=0.02248;NSAMP=642;MSQ=27.21;RECLASSIFIED;AC=643;AN=28598;NFAM=624	SVTYPE=BND;POS=16363535;STRANDS=+-:8;IMPRECISE;CIPOS=-495,29;CIEND=-30,456;CIPOS95=-109,29;CIEND95=-30,113;MATEID=190973_1;EVENT=190973;SECONDARY;SU=8;PE=8;SR=0;ALG=PROD;AF=0.02248;NSAMP=642;MSQ=27.21;RECLASSIFIED;AC=643;AN=28598;NFAM=624
chr13	16311795	16311808	chr13	16350126	16350138	474348	1.19838e+06	-	+	BND	LOW	474348_1	N	]chr13:16350128]N	474348_2	N	N[chr13:16311807[	SVTYPE=BND;POS=16311807;STRANDS=-+:60641;IMPRECISE;CIPOS=-11,2;CIEND=-2,10;CIPOS95=-1,1;CIEND95=0,0;MATEID=474348_2;EVENT=474348;SU=60641;PE=60641;SR=0;AF=0.3861;NSAMP=8068;MSQ=101.92;RETAINED;RECLASSIFIED;AC=11281;AN=29220;NFAM=7646	SVTYPE=BND;POS=16350128;STRANDS=-+:60641;IMPRECISE;CIPOS=-2,10;CIEND=-11,2;CIPOS95=0,0;CIEND95=-1,1;MATEID=474348_1;EVENT=474348;SECONDARY;SU=60641;PE=60641;SR=0;AF=0.3861;NSAMP=8068;MSQ=101.92;RETAINED;RECLASSIFIED;AC=11281;AN=29220;NFAM=7646
chr13	16315475	16315775	chr13	17205085	17205354	474354	12980.8	-	+	BND	LOW	474354_1	N	]chr13:17205096]N	474354_2	N	N[chr13:16315767[	SVTYPE=BND;POS=16315767;STRANDS=-+:235;IMPRECISE;CIPOS=-291,9;CIEND=-11,258;CIPOS95=-10,9;CIEND95=-8,8;MATEID=474354_2;EVENT=474354;SU=235;PE=235;SR=0;ALG=PROD;AF=0.003262;NSAMP=93;MSQ=24.84;RECLASSIFIED;AC=94;AN=28816;NFAM=93	SVTYPE=BND;POS=17205096;STRANDS=-+:235;IMPRECISE;CIPOS=-11,258;CIEND=-291,9;CIPOS95=-8,8;CIEND95=-10,9;MATEID=474354_1;EVENT=474354;SECONDARY;SU=235;PE=235;SR=0;ALG=PROD;AF=0.003262;NSAMP=93;MSQ=24.84;RECLASSIFIED;AC=94;AN=28816;NFAM=93
chr13	16315513	16315906	chr13	16784383	16784825	474352	379374.0	-	+	BND	LOW	474352_1	N	]chr13:16784393]N	474352_2	N	N[chr13:16315898[	SVTYPE=BND;POS=16315898;STRANDS=-+:228;IMPRECISE;CIPOS=-384,9;CIEND=-10,432;CIPOS95=-13,9;CIEND95=-10,46;MATEID=474352_2;EVENT=474352;SU=228;PE=228;SR=0;ALG=PROD;AF=0.1532;NSAMP=4387;MSQ=43.04;RECLASSIFIED;AC=4480;AN=29246;NFAM=4104	SVTYPE=BND;POS=16784393;STRANDS=-+:228;IMPRECISE;CIPOS=-10,432;CIEND=-384,9;CIPOS95=-10,46;CIEND95=-13,9;MATEID=474352_1;EVENT=474352;SECONDARY;SU=228;PE=228;SR=0;ALG=PROD;AF=0.1532;NSAMP=4387;MSQ=43.04;RECLASSIFIED;AC=4480;AN=29246;NFAM=4104
chr13	16315865	16315911	chr13	16965817	16965914	474353	384688.0	-	+	BND	LOW	474353_1	N	]chr13:16965827]N	474353_2	N	N[chr13:16315907[	SVTYPE=BND;POS=16315907;STRANDS=-+:7757;IMPRECISE;CIPOS=-41,5;CIEND=-10,87;CIPOS95=-1,1;CIEND95=-3,3;MATEID=474353_2;EVENT=474353;SU=7757;PE=7757;SR=0;ALG=PROD;AF=0.1857;NSAMP=5191;MSQ=49.84;RECLASSIFIED;AC=5430;AN=29246;NFAM=4996	SVTYPE=BND;POS=16965827;STRANDS=-+:7757;IMPRECISE;CIPOS=-10,87;CIEND=-41,5;CIPOS95=-3,3;CIEND95=-1,1;MATEID=474353_1;EVENT=474353;SECONDARY;SU=7757;PE=7757;SR=0;ALG=PROD;AF=0.1857;NSAMP=5191;MSQ=49.84;RECLASSIFIED;AC=5430;AN=29246;NFAM=4996
chr13	16316227	16316731	chr13	16795223	16795437	190977	316310.0	+	-	BND	LOW	190977_1	N	N[chr13:16795389[	190977_2	N	]chr13:16316277]N	SVTYPE=BND;POS=16316277;STRANDS=+-:7;IMPRECISE;CIPOS=-50,454;CIEND=-165,49;CIPOS95=-50,102;CIEND95=-25,25;MATEID=190977_2;EVENT=190977;SU=7;PE=7;SR=0;ALG=PROD;AF=0.06917;NSAMP=2023;MSQ=56.06;RECLASSIFIED;AC=2023;AN=29246;NFAM=1767	SVTYPE=BND;POS=16795389;STRANDS=+-:7;IMPRECISE;CIPOS=-165,49;CIEND=-50,454;CIPOS95=-25,25;CIEND95=-50,102;MATEID=190977_1;EVENT=190977;SECONDARY;SU=7;PE=7;SR=0;ALG=PROD;AF=0.06917;NSAMP=2023;MSQ=56.06;RECLASSIFIED;AC=2023;AN=29246;NFAM=1767
chr13	16316230	16316869	chr13	16569185	16569825	190975	68.22	+	-	BND	LOW	190975_1	N	N[chr13:16569817[	190975_2	N	]chr13:16316240]N	SVTYPE=BND;POS=16316240;STRANDS=+-:4;IMPRECISE;CIPOS=-10,629;CIEND=-631,9;CIPOS95=-1,208;CIEND95=-211,1;MATEID=190975_2;EVENT=190975;SU=4;PE=4;SR=0;ALG=PROD;AF=3.419e-05;NSAMP=1;MSQ=26.81;RECLASSIFIED;AC=1;AN=29246;NFAM=1	SVTYPE=BND;POS=16569817;STRANDS=+-:4;IMPRECISE;CIPOS=-631,9;CIEND=-10,629;CIPOS95=-211,1;CIEND95=-1,208;MATEID=190975_1;EVENT=190975;SECONDARY;SU=4;PE=4;SR=0;ALG=PROD;AF=3.419e-05;NSAMP=1;MSQ=26.81;RECLASSIFIED;AC=1;AN=29246;NFAM=1
chr13	16316277	16316338	chr13	16795775	16795861	190976	208382.0	+	-	BND	LOW	190976_1	N	N[chr13:16795853[	190976_2	N	]chr13:16316280]N	SVTYPE=BND;POS=16316280;STRANDS=+-:12823;IMPRECISE;CIPOS=-3,58;CIEND=-77,9;CIPOS95=0,0;CIEND95=-1,1;MATEID=190976_2;EVENT=190976;SU=12823;PE=12823;SR=0;ALG=PROD;AF=0.05044;NSAMP=1473;MSQ=50.08;RECLASSIFIED;AC=1474;AN=29224;NFAM=1327	SVTYPE=BND;POS=16795853;STRANDS=+-:12823;IMPRECISE;CIPOS=-77,9;CIEND=-3,58;CIPOS95=-1,1;CIEND95=0,0;MATEID=190976_1;EVENT=190976;SECONDARY;SU=12823;PE=12823;SR=0;ALG=PROD;AF=0.05044;NSAMP=1473;MSQ=50.08;RECLASSIFIED;AC=1474;AN=29224;NFAM=1327
chr13	16316438	16316765	chr13	16833763	16834081	190978	33940.9	+	-	BND	LOW	190978_1	N	N[chr13:16834072[	190978_2	N	]chr13:16316448]N	SVTYPE=BND;POS=16316448;STRANDS=+-:345;IMPRECISE;CIPOS=-10,317;CIEND=-308,10;CIPOS95=-10,20;CIEND95=-16,10;MATEID=190978_2;EVENT=190978;SU=345;PE=345;SR=0;ALG=PROD;AF=0.03086;NSAMP=902;MSQ=26.7;RECLASSIFIED;AC=902;AN=29230;NFAM=897	SVTYPE=BND;POS=16834072;STRANDS=+-:345;IMPRECISE;CIPOS=-308,10;CIEND=-10,317;CIPOS95=-16,10;CIEND95=-10,20;MATEID=190978_1;EVENT=190978;SECONDARY;SU=345;PE=345;SR=0;ALG=PROD;AF=0.03086;NSAMP=902;MSQ=26.7;RECLASSIFIED;AC=902;AN=29230;NFAM=897
chr13	16317710	16318417	chr13	16647655	16648362	474355	1969.46	-	+	BND	LOW	474355_1	N	]chr13:16647685]N	474355_2	N	N[chr13:16318389[	SVTYPE=BND;POS=16318389;STRANDS=-+:12;IMPRECISE;CIPOS=-678,29;CIEND=-30,677;CIPOS95=-154,29;CIEND95=-30,171;MATEID=474355_2;EVENT=474355;SU=12;PE=12;SR=0;ALG=PROD;AF=0.001675;NSAMP=49;MSQ=10.75;RECLASSIFIED;AC=49;AN=29246;NFAM=49	SVTYPE=BND;POS=16647685;STRANDS=-+:12;IMPRECISE;CIPOS=-30,677;CIEND=-678,29;CIPOS95=-30,171;CIEND95=-154,29;MATEID=474355_1;EVENT=474355;SECONDARY;SU=12;PE=12;SR=0;ALG=PROD;AF=0.001675;NSAMP=49;MSQ=10.75;RECLASSIFIED;AC=49;AN=29246;NFAM=49
chr13	16317984	16318541	chr13	16678018	16678579	474356	14024.1	-	+	BND	LOW	474356_1	N	]chr13:16678028]N	474356_2	N	N[chr13:16318533[	SVTYPE=BND;POS=16318533;STRANDS=-+:4;IMPRECISE;CIPOS=-548,9;CIEND=-10,551;CIPOS95=-182,1;CIEND95=-1,183;MATEID=474356_2;EVENT=474356;SU=4;PE=4;SR=0;ALG=PROD;AF=0.02452;NSAMP=717;MSQ=13.83;RECLASSIFIED;AC=717;AN=29246;NFAM=714	SVTYPE=BND;POS=16678028;STRANDS=-+:4;IMPRECISE;CIPOS=-10,551;CIEND=-548,9;CIPOS95=-1,183;CIEND95=-182,1;MATEID=474356_1;EVENT=474356;SECONDARY;SU=4;PE=4;SR=0;ALG=PROD;AF=0.02452;NSAMP=717;MSQ=13.83;RECLASSIFIED;AC=717;AN=29246;NFAM=714
chr13	16318153	16318393	chr13	16763689	16763923	474357	156257.0	-	+	BND	LOW	474357_1	N	]chr13:16763725]N	474357_2	N	N[chr13:16318370[	SVTYPE=BND;POS=16318370;STRANDS=-+:912;IMPRECISE;CIPOS=-216,24;CIEND=-36,198;CIPOS95=-9,9;CIEND95=-6,6;MATEID=474357_2;EVENT=474357;SU=912;PE=912;SR=0;ALG=PROD;AF=0.1164;NSAMP=3351;MSQ=26.99;RECLASSIFIED;AC=3404;AN=29242;NFAM=3218	SVTYPE=BND;POS=16763725;STRANDS=-+:912;IMPRECISE;CIPOS=-36,198;CIEND=-216,24;CIPOS95=-6,6;CIEND95=-9,9;MATEID=474357_1;EVENT=474357;SECONDARY;SU=912;PE=912;SR=0;ALG=PROD;AF=0.1164;NSAMP=3351;MSQ=26.99;RECLASSIFIED;AC=3404;AN=29242;NFAM=3218
chr13	16319081	16319787	chr13	17315307	17315873	474358	1950.28	-	+	BND	LOW	474358_1	N	]chr13:17315317]N	474358_2	N	N[chr13:16319779[	SVTYPE=BND;POS=16319779;STRANDS=-+:5;IMPRECISE;CIPOS=-697,9;CIEND=-10,556;CIPOS95=-217,1;CIEND95=-1,170;MATEID=474358_2;EVENT=474358;SU=5;PE=5;SR=0;ALG=PROD;AF=0.0001369;NSAMP=4;MSQ=8.17;RECLASSIFIED;AC=4;AN=29226;NFAM=4	SVTYPE=BND;POS=17315317;STRANDS=-+:5;IMPRECISE;CIPOS=-10,556;CIEND=-697,9;CIPOS95=-1,170;CIEND95=-217,1;MATEID=474358_1;EVENT=474358;SECONDARY;SU=5;PE=5;SR=0;ALG=PROD;AF=0.0001369;NSAMP=4;MSQ=8.17;RECLASSIFIED;AC=4;AN=29226;NFAM=4
chr13	16321722	16321996	chr13	16483315	16483591	190979	6854.81	+	-	BND	LOW	190979_1	N	N[chr13:16483580[	190979_2	N	]chr13:16321733]N	SVTYPE=BND;POS=16321733;STRANDS=+-:559;IMPRECISE;CIPOS=-11,263;CIEND=-264,12;CIPOS95=-10,10;CIEND95=-11,11;MATEID=190979_2;EVENT=190979;SU=559;PE=559;SR=0;ALG=PROD;AF=0.00359;NSAMP=105;MSQ=35.95;RECLASSIFIED;AC=105;AN=29246;NFAM=105	SVTYPE=BND;POS=16483580;STRANDS=+-:559;IMPRECISE;CIPOS=-264,12;CIEND=-11,263;CIPOS95=-11,11;CIEND95=-10,10;MATEID=190979_1;EVENT=190979;SECONDARY;SU=559;PE=559;SR=0;ALG=PROD;AF=0.00359;NSAMP=105;MSQ=35.95;RECLASSIFIED;AC=105;AN=29246;NFAM=105
chr13	16321780	16322277	chr13	16421899	16422419	474359	1102.03	-	+	BND	LOW	474359_1	N	]chr13:16421909]N	474359_2	N	N[chr13:16322269[	SVTYPE=BND;POS=16322269;STRANDS=-+:5;IMPRECISE;CIPOS=-488,9;CIEND=-10,510;CIPOS95=-148,1;CIEND95=-1,157;MATEID=474359_2;EVENT=474359;SU=5;PE=5;SR=0;ALG=PROD;AF=3.421e-05;NSAMP=1;MSQ=14.83;RECLASSIFIED;AC=1;AN=29230;NFAM=1	SVTYPE=BND;POS=16421909;STRANDS=-+:5;IMPRECISE;CIPOS=-10,510;CIEND=-488,9;CIPOS95=-1,157;CIEND95=-148,1;MATEID=474359_1;EVENT=474359;SECONDARY;SU=5;PE=5;SR=0;ALG=PROD;AF=3.421e-05;NSAMP=1;MSQ=14.83;RECLASSIFIED;AC=1;AN=29230;NFAM=1
chr13	16322457	16323074	chr13	16749487	16750095	190981	9422.23	+	-	BND	LOW	190981_1	N	N[chr13:16750067[	190981_2	N	]chr13:16322487]N	SVTYPE=BND;POS=16322487;STRANDS=+-:8;IMPRECISE;CIPOS=-30,587;CIEND=-579,29;CIPOS95=-30,137;CIEND95=-149,29;MATEID=190981_2;EVENT=190981;SU=8;PE=8;SR=0;ALG=PROD;AF=0.0009681;NSAMP=28;MSQ=31.47;RECLASSIFIED;AC=28;AN=28922;NFAM=28	SVTYPE=BND;POS=16750067;STRANDS=+-:8;IMPRECISE;CIPOS=-579,29;CIEND=-30,587;CIPOS95=-149,29;CIEND95=-30,137;MATEID=190981_1;EVENT=190981;SECONDARY;SU=8;PE=8;SR=0;ALG=PROD;AF=0.0009681;NSAMP=28;MSQ=31.47;RECLASSIFIED;AC=28;AN=28922;NFAM=28
chr13	16322468	16322696	chr13	17300088	17300354	190983	161320.0	+	-	BND	LOW	190983_1	N	N[chr13:17300346[	190983_2	N	]chr13:16322488]N	SVTYPE=BND;POS=16322488;STRANDS=+-:610;IMPRECISE;CIPOS=-20,208;CIEND=-257,9;CIPOS95=-4,4;CIEND95=-14,9;MATEID=190983_2;EVENT=190983;SU=610;PE=610;SR=0;ALG=PROD;AF=0.08364;NSAMP=2354;MSQ=51.06;RECLASSIFIED;AC=2428;AN=29028;NFAM=2315	SVTYPE=BND;POS=17300346;STRANDS=+-:610;IMPRECISE;CIPOS=-257,9;CIEND=-20,208;CIPOS95=-14,9;CIEND95=-4,4;MATEID=190983_1;EVENT=190983;SECONDARY;SU=610;PE=610;SR=0;ALG=PROD;AF=0.08364;NSAMP=2354;MSQ=51.06;RECLASSIFIED;AC=2428;AN=29028;NFAM=2315
chr13	16322486	16322634	chr13	16489613	16489802	190980	595915.0	+	-	BND	LOW	190980_1	N	N[chr13:16489795[	190980_2	N	]chr13:16322503]N	SVTYPE=BND;POS=16322503;STRANDS=+-:1748;IMPRECISE;CIPOS=-17,131;CIEND=-181,8;CIPOS95=-4,4;CIEND95=-7,7;MATEID=190980_2;EVENT=190980;SU=1748;PE=1748;SR=0;ALG=PROD;AF=0.1495;NSAMP=4373;MSQ=105.96;RECLASSIFIED;AC=4373;AN=29246;NFAM=4236	SVTYPE=BND;POS=16489795;STRANDS=+-:1748;IMPRECISE;CIPOS=-181,8;CIEND=-17,131;CIPOS95=-7,7;CIEND95=-4,4;MATEID=190980_1;EVENT=190980;SECONDARY;SU=1748;PE=1748;SR=0;ALG=PROD;AF=0.1495;NSAMP=4373;MSQ=105.96;RECLASSIFIED;AC=4373;AN=29246;NFAM=4236
chr13	16322501	16323090	chr13	16757808	16758486	190982	3727.62	+	-	BND	LOW	190982_1	N	N[chr13:16758478[	190982_2	N	]chr13:16322511]N	SVTYPE=BND;POS=16322511;STRANDS=+-:4;IMPRECISE;CIPOS=-10,579;CIEND=-669,9;CIPOS95=-1,179;CIEND95=-227,1;MATEID=190982_2;EVENT=190982;SU=4;PE=4;SR=0;ALG=PROD;AF=3.429e-05;NSAMP=1;MSQ=47.78;RECLASSIFIED;AC=1;AN=29162;NFAM=1	SVTYPE=BND;POS=16758478;STRANDS=+-:4;IMPRECISE;CIPOS=-669,9;CIEND=-10,579;CIPOS95=-227,1;CIEND95=-1,179;MATEID=190982_1;EVENT=190982;SECONDARY;SU=4;PE=4;SR=0;ALG=PROD;AF=3.429e-05;NSAMP=1;MSQ=47.78;RECLASSIFIED;AC=1;AN=29162;NFAM=1
chr13	16324554	16325161	chr13	16963932	16964509	474367	28992.6	-	+	BND	LOW	474367_1	N	]chr13:16963950]N	474367_2	N	N[chr13:16325151[	SVTYPE=BND;POS=16325151;STRANDS=-+:39;IMPRECISE;CIPOS=-596,11;CIEND=-18,559;CIPOS95=-97,11;CIEND95=-18,115;MATEID=474367_2;EVENT=474367;SU=39;PE=39;SR=0;ALG=PROD;AF=0.01818;NSAMP=501;MSQ=13.44;RECLASSIFIED;AC=524;AN=28828;NFAM=495	SVTYPE=BND;POS=16963950;STRANDS=-+:39;IMPRECISE;CIPOS=-18,559;CIEND=-596,11;CIPOS95=-18,115;CIEND95=-97,11;MATEID=474367_1;EVENT=474367;SECONDARY;SU=39;PE=39;SR=0;ALG=PROD;AF=0.01818;NSAMP=501;MSQ=13.44;RECLASSIFIED;AC=524;AN=28828;NFAM=495
chr13	16324804	16325385	chr13	16454091	16454653	190989	10493.3	+	-	BND	LOW	190989_1	N	N[chr13:16454625[	190989_2	N	]chr13:16324823]N	SVTYPE=BND;POS=16324823;STRANDS=+-:34;IMPRECISE;CIPOS=-19,562;CIEND=-533,29;CIPOS95=-19,114;CIEND95=-87,29;MATEID=190989_2;EVENT=190989;SU=34;PE=34;SR=0;ALG=PROD;AF=0.003775;NSAMP=110;MSQ=26.74;RECLASSIFIED;AC=110;AN=29138;NFAM=108	SVTYPE=BND;POS=16454625;STRANDS=+-:34;IMPRECISE;CIPOS=-533,29;CIEND=-19,562;CIPOS95=-87,29;CIEND95=-19,114;MATEID=190989_1;EVENT=190989;SECONDARY;SU=34;PE=34;SR=0;ALG=PROD;AF=0.003775;NSAMP=110;MSQ=26.74;RECLASSIFIED;AC=110;AN=29138;NFAM=108
chr13	16325007	16325156	chr13	17203496	17203673	474370	456773.0	-	+	BND	LOW	474370_1	N	]chr13:17203503]N	474370_2	N	N[chr13:16325150[	SVTYPE=BND;POS=16325150;STRANDS=-+:1797;IMPRECISE;CIPOS=-142,7;CIEND=-7,170;CIPOS95=-2,2;CIEND95=-5,5;MATEID=474370_2;EVENT=474370;SU=1797;PE=1797;SR=0;ALG=PROD;AF=0.3049;NSAMP=6366;MSQ=41.29;RECLASSIFIED;AC=8752;AN=28700;NFAM=5916	SVTYPE=BND;POS=17203503;STRANDS=-+:1797;IMPRECISE;CIPOS=-7,170;CIEND=-142,7;CIPOS95=-5,5;CIEND95=-2,2;MATEID=474370_1;EVENT=474370;SECONDARY;SU=1797;PE=1797;SR=0;ALG=PROD;AF=0.3049;NSAMP=6366;MSQ=41.29;RECLASSIFIED;AC=8752;AN=28700;NFAM=5916
chr13	16325387	16325652	chr13	17106813	17107096	190995	20166.7	+	-	BND	LOW	190995_1	N	N[chr13:17107088[	190995_2	N	]chr13:16325399]N	SVTYPE=BND;POS=16325399;STRANDS=+-:762;IMPRECISE;CIPOS=-12,253;CIEND=-274,9;CIPOS95=-12,14;CIEND95=-24,9;MATEID=190995_2;EVENT=190995;SU=762;PE=762;SR=0;ALG=PROD;AF=0.01241;NSAMP=363;MSQ=35.21;RECLASSIFIED;AC=363;AN=29244;NFAM=358	SVTYPE=BND;POS=17107088;STRANDS=+-:762;IMPRECISE;CIPOS=-274,9;CIEND=-12,253;CIPOS95=-24,9;CIEND95=-12,14;MATEID=190995_1;EVENT=190995;SECONDARY;SU=762;PE=762;SR=0;ALG=PROD;AF=0.01241;NSAMP=363;MSQ=35.21;RECLASSIFIED;AC=363;AN=29244;NFAM=358
chr13	16325444	16326068	chr13	16470076	16470682	474361	24226.4	-	+	BND	LOW	474361_1	N	]chr13:16470122]N	474361_2	N	N[chr13:16326048[	SVTYPE=BND;POS=16326048;STRANDS=-+:40;IMPRECISE;CIPOS=-603,21;CIEND=-46,560;CIPOS95=-91,21;CIEND95=-46,73;MATEID=474361_2;EVENT=474361;SU=40;PE=40;SR=0;ALG=PROD;AF=0.0225;NSAMP=651;MSQ=14.66;RECLASSIFIED;AC=658;AN=29242;NFAM=616	SVTYPE=BND;POS=16470122;STRANDS=-+:40;IMPRECISE;CIPOS=-46,560;CIEND=-603,21;CIPOS95=-46,73;CIEND95=-91,21;MATEID=474361_1;EVENT=474361;SECONDARY;SU=40;PE=40;SR=0;ALG=PROD;AF=0.0225;NSAMP=651;MSQ=14.66;RECLASSIFIED;AC=658;AN=29242;NFAM=616
chr13	16325530	16326799	chr13	16653357	16654513	474364	4.131e+06	-	+	BND	LOW	474364_1	N	]chr13:16653532]N	474364_2	N	N[chr13:16326627[	SVTYPE=BND;POS=16326627;STRANDS=-+:270088;IMPRECISE;CIPOS=-1096,173;CIEND=-175,981;CIPOS95=-70,70;CIEND95=-75,75;MATEID=474364_2;EVENT=474364;SU=270088;PE=270056;SR=32;AF=0.7919;NSAMP=14554;MSQ=192.67;RETAINED;RECLASSIFIED;AC=23161;AN=29246;NFAM=13448	SVTYPE=BND;POS=16653532;STRANDS=-+:270088;IMPRECISE;CIPOS=-175,981;CIEND=-1096,173;CIPOS95=-75,75;CIEND95=-70,70;MATEID=474364_1;EVENT=474364;SECONDARY;SU=270088;PE=270056;SR=32;AF=0.7919;NSAMP=14554;MSQ=192.67;RETAINED;RECLASSIFIED;AC=23161;AN=29246;NFAM=13448
chr13	16325536	16326087	chr13	16497437	16497953	474362	2933.84	-	+	BND	LOW	474362_1	N	]chr13:16497447]N	474362_2	N	N[chr13:16326079[	SVTYPE=BND;POS=16326079;STRANDS=-+:4;IMPRECISE;CIPOS=-542,9;CIEND=-10,506;CIPOS95=-184,1;CIEND95=-1,166;MATEID=474362_2;EVENT=474362;SU=4;PE=4;SR=0;ALG=PROD;AF=0.0001368;NSAMP=2;MSQ=49.6;RECLASSIFIED;AC=4;AN=29242;NFAM=2	SVTYPE=BND;POS=16497447;STRANDS=-+:4;IMPRECISE;CIPOS=-10,506;CIEND=-542,9;CIPOS95=-1,166;CIEND95=-184,1;MATEID=474362_1;EVENT=474362;SECONDARY;SU=4;PE=4;SR=0;ALG=PROD;AF=0.0001368;NSAMP=2;MSQ=49.6;RECLASSIFIED;AC=4;AN=29242;NFAM=2
chr13	16325662	16326164	chr13	16427146	16427625	474360	2459.9	-	+	BND	LOW	474360_1	N	]chr13:16427156]N	474360_2	N	N[chr13:16326156[	SVTYPE=BND;POS=16326156;STRANDS=-+:5;IMPRECISE;CIPOS=-493,9;CIEND=-10,469;CIPOS95=-140,1;CIEND95=-1,168;MATEID=474360_2;EVENT=474360;SU=5;PE=5;SR=0;ALG=PROD;AF=0.0008551;NSAMP=18;MSQ=21.36;RECLASSIFIED;AC=25;AN=29236;NFAM=18	SVTYPE=BND;POS=16427156;STRANDS=-+:5;IMPRECISE;CIPOS=-10,469;CIEND=-493,9;CIPOS95=-1,168;CIEND95=-140,1;MATEID=474360_1;EVENT=474360;SECONDARY;SU=5;PE=5;SR=0;ALG=PROD;AF=0.0008551;NSAMP=18;MSQ=21.36;RECLASSIFIED;AC=25;AN=29236;NFAM=18
chr13	16325763	16326656	chr13	17361408	17362333	474371	3036.75	-	+	BND	LOW	474371_1	N	]chr13:17361458]N	474371_2	N	N[chr13:16326632[	SVTYPE=BND;POS=16326632;STRANDS=-+:19;IMPRECISE;CIPOS=-868,25;CIEND=-50,875;CIPOS95=-92,25;CIEND95=-50,88;MATEID=474371_2;EVENT=474371;SU=19;PE=19;SR=0;ALG=PROD;AF=0.004206;NSAMP=123;MSQ=9.4;RECLASSIFIED;AC=123;AN=29246;NFAM=123	SVTYPE=BND;POS=17361458;STRANDS=-+:19;IMPRECISE;CIPOS=-50,875;CIEND=-868,25;CIPOS95=-50,88;CIEND95=-92,25;MATEID=474371_1;EVENT=474371;SECONDARY;SU=19;PE=19;SR=0;ALG=PROD;AF=0.004206;NSAMP=123;MSQ=9.4;RECLASSIFIED;AC=123;AN=29246;NFAM=123
chr13	16326003	16326656	chr13	16825042	16825686	474366	999.87	-	+	BND	LOW	474366_1	N	]chr13:16825052]N	474366_2	N	N[chr13:16326648[	SVTYPE=BND;POS=16326648;STRANDS=-+:4;IMPRECISE;CIPOS=-644,9;CIEND=-10,634;CIPOS95=-199,1;CIEND95=-1,211;MATEID=474366_2;EVENT=474366;SU=4;PE=4;SR=0;ALG=PROD;AF=3.419e-05;NSAMP=1;MSQ=41.9;RECLASSIFIED;AC=1;AN=29246;NFAM=1	SVTYPE=BND;POS=16825052;STRANDS=-+:4;IMPRECISE;CIPOS=-10,634;CIEND=-644,9;CIPOS95=-1,211;CIEND95=-199,1;MATEID=474366_1;EVENT=474366;SECONDARY;SU=4;PE=4;SR=0;ALG=PROD;AF=3.419e-05;NSAMP=1;MSQ=41.9;RECLASSIFIED;AC=1;AN=29246;NFAM=1
chr13	16326053	16326092	chr13	17384617	17384638	474372	950442.0	-	+	BND	LOW	474372_1	N	]chr13:17384620]N	474372_2	N	N[chr13:16326086[	SVTYPE=BND;POS=16326086;STRANDS=-+:30581;CIPOS=-32,7;CIEND=-3,18;CIPOS95=0,0;CIEND95=0,0;MATEID=474372_2;EVENT=474372;SU=30581;PE=30581;SR=0;ALG=PROD;AF=0.3944;NSAMP=10022;MSQ=53.54;RECLASSIFIED;AC=11531;AN=29238;NFAM=9259	SVTYPE=BND;POS=17384620;STRANDS=-+:30581;CIPOS=-3,18;CIEND=-32,7;CIPOS95=0,0;CIEND95=0,0;MATEID=474372_1;EVENT=474372;SECONDARY;SU=30581;PE=30581;SR=0;ALG=PROD;AF=0.3944;NSAMP=10022;MSQ=53.54;RECLASSIFIED;AC=11531;AN=29238;NFAM=9259
chr13	16326243	16326876	chr13	16678359	16678889	190992	1790.73	+	-	BND	LOW	190992_1	N	N[chr13:16678881[	190992_2	N	]chr13:16326253]N	SVTYPE=BND;POS=16326253;STRANDS=+-:4;IMPRECISE;CIPOS=-10,623;CIEND=-521,9;CIPOS95=-1,206;CIEND95=-152,2;MATEID=190992_2;EVENT=190992;SU=4;PE=4;SR=0;ALG=PROD;AF=0.0008896;NSAMP=26;MSQ=10.29;RECLASSIFIED;AC=26;AN=29226;NFAM=26	SVTYPE=BND;POS=16678881;STRANDS=+-:4;IMPRECISE;CIPOS=-521,9;CIEND=-10,623;CIPOS95=-152,2;CIEND95=-1,206;MATEID=190992_1;EVENT=190992;SECONDARY;SU=4;PE=4;SR=0;ALG=PROD;AF=0.0008896;NSAMP=26;MSQ=10.29;RECLASSIFIED;AC=26;AN=29226;NFAM=26
chr13	16326287	16326399	chr13	16334297	16334400	190984	2.09647e+06	+	-	BND	LOW	190984_1	N	N[chr13:16334384[	190984_2	N	]chr13:16326297]N	SVTYPE=BND;POS=16326297;STRANDS=+-:12399;IMPRECISE;CIPOS=-10,102;CIEND=-86,17;CIPOS95=-2,2;CIEND95=-2,2;MATEID=190984_2;EVENT=190984;SU=12399;PE=12399;SR=0;ALG=PROD;AF=0.4762;NSAMP=12801;MSQ=108.6;RECLASSIFIED;AC=13924;AN=29240;NFAM=11890	SVTYPE=BND;POS=16334384;STRANDS=+-:12399;IMPRECISE;CIPOS=-86,17;CIEND=-10,102;CIPOS95=-2,2;CIEND95=-2,2;MATEID=190984_1;EVENT=190984;SECONDARY;SU=12399;PE=12399;SR=0;ALG=PROD;AF=0.4762;NSAMP=12801;MSQ=108.6;RECLASSIFIED;AC=13924;AN=29240;NFAM=11890
chr13	16326287	16326761	chr13	16658130	16658609	190991	38669.7	+	-	BND	LOW	190991_1	N	N[chr13:16658601[	190991_2	N	]chr13:16326299]N	SVTYPE=BND;POS=16326299;STRANDS=+-:203;IMPRECISE;CIPOS=-12,462;CIEND=-470,9;CIPOS95=-12,42;CIEND95=-46,9;MATEID=190991_2;EVENT=190991;SU=203;PE=203;SR=0;ALG=PROD;AF=0.01566;NSAMP=454;MSQ=45.91;RECLASSIFIED;AC=458;AN=29244;NFAM=448	SVTYPE=BND;POS=16658601;STRANDS=+-:203;IMPRECISE;CIPOS=-470,9;CIEND=-12,462;CIPOS95=-46,9;CIEND95=-12,42;MATEID=190991_1;EVENT=190991;SECONDARY;SU=203;PE=203;SR=0;ALG=PROD;AF=0.01566;NSAMP=454;MSQ=45.91;RECLASSIFIED;AC=458;AN=29244;NFAM=448
chr13	16326289	16326880	chr13	17220599	17221210	190996	17639.9	+	-	BND	LOW	190996_1	N	N[chr13:17221202[	190996_2	N	]chr13:16326299]N	SVTYPE=BND;POS=16326299;STRANDS=+-:5;IMPRECISE;CIPOS=-10,581;CIEND=-602,9;CIPOS95=-1,193;CIEND95=-201,1;MATEID=190996_2;EVENT=190996;SU=5;PE=5;SR=0;ALG=PROD;AF=0.013;NSAMP=329;MSQ=19.75;RECLASSIFIED;AC=379;AN=29150;NFAM=326	SVTYPE=BND;POS=17221202;STRANDS=+-:5;IMPRECISE;CIPOS=-602,9;CIEND=-10,581;CIPOS95=-201,1;CIEND95=-1,193;MATEID=190996_1;EVENT=190996;SECONDARY;SU=5;PE=5;SR=0;ALG=PROD;AF=0.013;NSAMP=329;MSQ=19.75;RECLASSIFIED;AC=379;AN=29150;NFAM=326
chr13	16326364	16326880	chr13	16642910	16643564	190990	22656.3	+	-	BND	LOW	190990_1	N	N[chr13:16643536[	190990_2	N	]chr13:16326394]N	SVTYPE=BND;POS=16326394;STRANDS=+-:18;IMPRECISE;CIPOS=-30,486;CIEND=-625,29;CIPOS95=-30,59;CIEND95=-57,29;MATEID=190990_2;EVENT=190990;SU=18;PE=18;SR=0;ALG=PROD;AF=0.01792;NSAMP=524;MSQ=20.49;RECLASSIFIED;AC=524;AN=29244;NFAM=514	SVTYPE=BND;POS=16643536;STRANDS=+-:18;IMPRECISE;CIPOS=-625,29;CIEND=-30,486;CIPOS95=-57,29;CIEND95=-30,59;MATEID=190990_1;EVENT=190990;SECONDARY;SU=18;PE=18;SR=0;ALG=PROD;AF=0.01792;NSAMP=524;MSQ=20.49;RECLASSIFIED;AC=524;AN=29244;NFAM=514
chr13	16326365	16326917	chr13	16384791	16385356	190988	168.92	+	-	BND	LOW	190988_1	N	N[chr13:16385348[	190988_2	N	]chr13:16326375]N	SVTYPE=BND;POS=16326375;STRANDS=+-:6;IMPRECISE;CIPOS=-10,542;CIEND=-556,9;CIPOS95=0,187;CIEND95=-181,1;MATEID=190988_2;EVENT=190988;SU=6;PE=6;SR=0;ALG=PROD;AF=3.419e-05;NSAMP=1;MSQ=9.42;RECLASSIFIED;AC=1;AN=29246;NFAM=1	SVTYPE=BND;POS=16385348;STRANDS=+-:6;IMPRECISE;CIPOS=-556,9;CIEND=-10,542;CIPOS95=-181,1;CIEND95=0,187;MATEID=190988_1;EVENT=190988;SECONDARY;SU=6;PE=6;SR=0;ALG=PROD;AF=3.419e-05;NSAMP=1;MSQ=9.42;RECLASSIFIED;AC=1;AN=29246;NFAM=1
chr13	16326367	16326938	chr13	16824398	16825044	190993	8935.12	+	-	BND	LOW	190993_1	N	N[chr13:16825034[	190993_2	N	]chr13:16326399]N	SVTYPE=BND;POS=16326399;STRANDS=+-:25;IMPRECISE;CIPOS=-32,539;CIEND=-635,11;CIPOS95=-32,102;CIEND95=-136,11;MATEID=190993_2;EVENT=190993;SU=25;PE=25;SR=0;ALG=PROD;AF=0.005539;NSAMP=162;MSQ=22.27;RECLASSIFIED;AC=162;AN=29246;NFAM=156	SVTYPE=BND;POS=16825034;STRANDS=+-:25;IMPRECISE;CIPOS=-635,11;CIEND=-32,539;CIPOS95=-136,11;CIEND95=-32,102;MATEID=190993_1;EVENT=190993;SECONDARY;SU=25;PE=25;SR=0;ALG=PROD;AF=0.005539;NSAMP=162;MSQ=22.27;RECLASSIFIED;AC=162;AN=29246;NFAM=156
chr13	16326608	16326618	chr13	17149145	17149151	474368	6.64818e+06	-	+	BND	PASS	474368_1	N	]chr13:17149149]N	474368_2	N	N[chr13:16326615[	SVTYPE=BND;POS=16326615;STRANDS=-+:357318;IMPRECISE;CIPOS=-6,4;CIEND=-4,2;CIPOS95=0,0;CIEND95=-2,2;MATEID=474368_2;EVENT=474368;SU=357318;PE=357318;SR=0;AF=0.949;NSAMP=14535;MSQ=240.96;RETAINED;RECLASSIFIED;AC=27754;AN=29246;NFAM=13412	SVTYPE=BND;POS=17149149;STRANDS=-+:357318;IMPRECISE;CIPOS=-4,2;CIEND=-6,4;CIPOS95=-2,2;CIEND95=0,0;MATEID=474368_1;EVENT=474368;SECONDARY;SU=357318;PE=357318;SR=0;AF=0.949;NSAMP=14535;MSQ=240.96;RETAINED;RECLASSIFIED;AC=27754;AN=29246;NFAM=13412
chr13	16326687	16327304	chr13	16880558	16881175	190994	31294.5	+	-	BND	LOW	190994_1	N	N[chr13:16881150[	190994_2	N	]chr13:16326711]N	SVTYPE=BND;POS=16326711;STRANDS=+-:25;IMPRECISE;CIPOS=-24,593;CIEND=-591,26;CIPOS95=-24,130;CIEND95=-120,26;MATEID=190994_2;EVENT=190994;SU=25;PE=25;SR=0;ALG=PROD;AF=0.01569;NSAMP=446;MSQ=27.05;RECLASSIFIED;AC=459;AN=29246;NFAM=411	SVTYPE=BND;POS=16881150;STRANDS=+-:25;IMPRECISE;CIPOS=-591,26;CIEND=-24,593;CIPOS95=-120,26;CIEND95=-24,130;MATEID=190994_1;EVENT=190994;SECONDARY;SU=25;PE=25;SR=0;ALG=PROD;AF=0.01569;NSAMP=446;MSQ=27.05;RECLASSIFIED;AC=459;AN=29246;NFAM=411
chr13	16326878	16327477	chr13	17270327	17270981	190998	36294.6	+	-	BND	LOW	190998_1	N	N[chr13:17270973[	190998_2	N	]chr13:16326888]N	SVTYPE=BND;POS=16326888;STRANDS=+-:4;IMPRECISE;CIPOS=-10,589;CIEND=-645,9;CIPOS95=-1,194;CIEND95=-219,1;MATEID=190998_2;EVENT=190998;SU=4;PE=4;SR=0;ALG=PROD;AF=0.01587;NSAMP=442;MSQ=26.32;RECLASSIFIED;AC=464;AN=29246;NFAM=413	SVTYPE=BND;POS=17270973;STRANDS=+-:4;IMPRECISE;CIPOS=-645,9;CIEND=-10,589;CIPOS95=-219,1;CIEND95=-1,194;MATEID=190998_1;EVENT=190998;SECONDARY;SU=4;PE=4;SR=0;ALG=PROD;AF=0.01587;NSAMP=442;MSQ=26.32;RECLASSIFIED;AC=464;AN=29246;NFAM=413
chr13	16326926	16326929	chr13	16358185	16358186	190986	1.01528e+07	+	-	BND	PASS	190986_1	N	N[chr13:16358187[	190986_2	N	]chr13:16326927]N	SVTYPE=BND;POS=16326927;STRANDS=+-:330553;CIPOS=-1,2;CIEND=-1,0;CIPOS95=0,0;CIEND95=0,0;MATEID=190986_2;EVENT=190986;SU=330553;PE=330553;SR=0;AF=0.9594;NSAMP=14622;MSQ=457.16;RETAINED;RECLASSIFIED;AC=28060;AN=29246;NFAM=13497	SVTYPE=BND;POS=16358187;STRANDS=+-:330553;CIPOS=-1,0;CIEND=-1,2;CIPOS95=0,0;CIEND95=0,0;MATEID=190986_1;EVENT=190986;SECONDARY;SU=330553;PE=330553;SR=0;AF=0.9594;NSAMP=14622;MSQ=457.16;RETAINED;RECLASSIFIED;AC=28060;AN=29246;NFAM=13497
chr13	16326933	16326990	chr13	16344722	16344783	190985	3.63524e+06	+	-	BND	LOW	190985_1	N	N[chr13:16344783[	190985_2	N	]chr13:16326937]N	SVTYPE=BND;POS=16326937;STRANDS=+-:77526;IMPRECISE;CIPOS=-4,53;CIEND=-60,1;CIPOS95=-1,1;CIEND95=0,0;MATEID=190985_2;EVENT=190985;SU=77526;PE=77526;SR=0;ALG=PROD;AF=0.4292;NSAMP=12520;MSQ=138.23;RECLASSIFIED;AC=12552;AN=29244;NFAM=11461	SVTYPE=BND;POS=16344783;STRANDS=+-:77526;IMPRECISE;CIPOS=-60,1;CIEND=-4,53;CIPOS95=0,0;CIEND95=-1,1;MATEID=190985_1;EVENT=190985;SECONDARY;SU=77526;PE=77526;SR=0;ALG=PROD;AF=0.4292;NSAMP=12520;MSQ=138.23;RECLASSIFIED;AC=12552;AN=29244;NFAM=11461
chr13	16326936	16326973	chr13	17233901	17233948	190997	3.04111e+06	+	-	BND	LOW	190997_1	N	N[chr13:17233944[	190997_2	N	]chr13:16326942]N	SVTYPE=BND;POS=16326942;STRANDS=+-:36107;IMPRECISE;CIPOS=-6,31;CIEND=-42,5;CIPOS95=-1,1;CIEND95=-2,2;MATEID=190997_2;EVENT=190997;SU=36107;PE=36107;SR=0;ALG=PROD;AF=0.6696;NSAMP=13129;MSQ=125.25;RECLASSIFIED;AC=19570;AN=29226;NFAM=12069	SVTYPE=BND;POS=17233944;STRANDS=+-:36107;IMPRECISE;CIPOS=-42,5;CIEND=-6,31;CIPOS95=-2,2;CIEND95=-1,1;MATEID=190997_1;EVENT=190997;SECONDARY;SU=36107;PE=36107;SR=0;ALG=PROD;AF=0.6696;NSAMP=13129;MSQ=125.25;RECLASSIFIED;AC=19570;AN=29226;NFAM=12069
chr13	16327526	16327983	chr13	16709244	16709629	474373	42641.1	-	+	BND	LOW	474373_1	N	]chr13:16709254]N	474373_2	N	N[chr13:16327974[	SVTYPE=BND;POS=16327974;STRANDS=-+:139;IMPRECISE;CIPOS=-447,10;CIEND=-10,375;CIPOS95=-38,10;CIEND95=-10,68;MATEID=474373_2;EVENT=474373;SU=139;PE=139;SR=0;ALG=PROD;AF=0.0277;NSAMP=789;MSQ=24.63;RECLASSIFIED;AC=810;AN=29246;NFAM=739	SVTYPE=BND;POS=16709254;STRANDS=-+:139;IMPRECISE;CIPOS=-10,375;CIEND=-447,10;CIPOS95=-10,68;CIEND95=-38,10;MATEID=474373_1;EVENT=474373;SECONDARY;SU=139;PE=139;SR=0;ALG=PROD;AF=0.0277;NSAMP=789;MSQ=24.63;RECLASSIFIED;AC=810;AN=29246;NFAM=739
chr13	16330327	16330547	chr13	16398619	16398856	474374	335356.0	-	+	BND	LOW	474374_1	N	]chr13:16398662]N	474374_2	N	N[chr13:16330539[	SVTYPE=BND;POS=16330539;STRANDS=-+:1078;IMPRECISE;CIPOS=-211,9;CIEND=-43,194;CIPOS95=-7,7;CIEND95=-6,6;MATEID=474374_2;EVENT=474374;SU=1078;PE=1078;SR=0;ALG=PROD;AF=0.1269;NSAMP=3534;MSQ=39;RECLASSIFIED;AC=3712;AN=29246;NFAM=3177	SVTYPE=BND;POS=16398662;STRANDS=-+:1078;IMPRECISE;CIPOS=-43,194;CIEND=-211,9;CIPOS95=-6,6;CIEND95=-7,7;MATEID=474374_1;EVENT=474374;SECONDARY;SU=1078;PE=1078;SR=0;ALG=PROD;AF=0.1269;NSAMP=3534;MSQ=39;RECLASSIFIED;AC=3712;AN=29246;NFAM=3177
chr13	16330669	16331289	chr13	17359603	17360227	474375	58064.7	-	+	BND	LOW	474375_1	N	]chr13:17359615]N	474375_2	N	N[chr13:16331271[	SVTYPE=BND;POS=16331271;STRANDS=-+:47;IMPRECISE;CIPOS=-601,19;CIEND=-12,612;CIPOS95=-103,19;CIEND95=-12,119;MATEID=474375_2;EVENT=474375;SU=47;PE=47;SR=0;ALG=PROD;AF=0.03652;NSAMP=1068;MSQ=33.39;RECLASSIFIED;AC=1068;AN=29246;NFAM=1031	SVTYPE=BND;POS=17359615;STRANDS=-+:47;IMPRECISE;CIPOS=-12,612;CIEND=-601,19;CIPOS95=-12,119;CIEND95=-103,19;MATEID=474375_1;EVENT=474375;SECONDARY;SU=47;PE=47;SR=0;ALG=PROD;AF=0.03652;NSAMP=1068;MSQ=33.39;RECLASSIFIED;AC=1068;AN=29246;NFAM=1031
chr13	16331418	16332150	chr13	16713452	16714183	474378	730.47	-	+	BND	LOW	474378_1	N	]chr13:16713462]N	474378_2	N	N[chr13:16332142[	SVTYPE=BND;POS=16332142;STRANDS=-+:4;IMPRECISE;CIPOS=-723,9;CIEND=-10,721;CIPOS95=-175,1;CIEND95=-1,175;MATEID=474378_2;EVENT=474378;SU=4;PE=4;SR=0;ALG=PROD;AF=0.00147;NSAMP=43;MSQ=8.77;RECLASSIFIED;AC=43;AN=29246;NFAM=43	SVTYPE=BND;POS=16713462;STRANDS=-+:4;IMPRECISE;CIPOS=-10,721;CIEND=-723,9;CIPOS95=-1,175;CIEND95=-175,1;MATEID=474378_1;EVENT=474378;SECONDARY;SU=4;PE=4;SR=0;ALG=PROD;AF=0.00147;NSAMP=43;MSQ=8.77;RECLASSIFIED;AC=43;AN=29246;NFAM=43
chr13	16331459	16332154	chr13	16668260	16668934	474377	483.28	-	+	BND	LOW	474377_1	N	]chr13:16668290]N	474377_2	N	N[chr13:16332126[	SVTYPE=BND;POS=16332126;STRANDS=-+:13;IMPRECISE;CIPOS=-666,29;CIEND=-30,644;CIPOS95=-156,29;CIEND95=-30,158;MATEID=474377_2;EVENT=474377;SU=13;PE=13;SR=0;ALG=PROD;AF=0.0002052;NSAMP=6;MSQ=24.46;RECLASSIFIED;AC=6;AN=29244;NFAM=6	SVTYPE=BND;POS=16668290;STRANDS=-+:13;IMPRECISE;CIPOS=-30,644;CIEND=-666,29;CIPOS95=-30,158;CIEND95=-156,29;MATEID=474377_1;EVENT=474377;SECONDARY;SU=13;PE=13;SR=0;ALG=PROD;AF=0.0002052;NSAMP=6;MSQ=24.46;RECLASSIFIED;AC=6;AN=29244;NFAM=6
chr13	16332008	16332120	chr13	16618056	16618172	474376	417603.0	-	+	BND	LOW	474376_1	N	]chr13:16618076]N	474376_2	N	N[chr13:16332112[	SVTYPE=BND;POS=16332112;STRANDS=-+:11280;IMPRECISE;CIPOS=-103,9;CIEND=-20,96;CIPOS95=-3,3;CIEND95=-6,6;MATEID=474376_2;EVENT=474376;SU=11280;PE=11280;SR=0;ALG=PROD;AF=0.1587;NSAMP=4524;MSQ=46.99;RECLASSIFIED;AC=4641;AN=29246;NFAM=4172	SVTYPE=BND;POS=16618076;STRANDS=-+:11280;IMPRECISE;CIPOS=-20,96;CIEND=-103,9;CIPOS95=-6,6;CIEND95=-3,3;MATEID=474376_1;EVENT=474376;SECONDARY;SU=11280;PE=11280;SR=0;ALG=PROD;AF=0.1587;NSAMP=4524;MSQ=46.99;RECLASSIFIED;AC=4641;AN=29246;NFAM=4172
chr13	16332068	16332124	chr13	17090787	17090836	474379	446480.0	-	+	BND	LOW	474379_1	N	]chr13:17090796]N	474379_2	N	N[chr13:16332121[	SVTYPE=BND;POS=16332121;STRANDS=-+:12439;IMPRECISE;CIPOS=-52,4;CIEND=-9,40;CIPOS95=-1,1;CIEND95=-1,1;MATEID=474379_2;EVENT=474379;SU=12439;PE=12439;SR=0;ALG=PROD;AF=0.2279;NSAMP=5563;MSQ=57.59;RECLASSIFIED;AC=6664;AN=29240;NFAM=5386	SVTYPE=BND;POS=17090796;STRANDS=-+:12439;IMPRECISE;CIPOS=-9,40;CIEND=-52,4;CIPOS95=-1,1;CIEND95=-1,1;MATEID=474379_1;EVENT=474379;SECONDARY;SU=12439;PE=12439;SR=0;ALG=PROD;AF=0.2279;NSAMP=5563;MSQ=57.59;RECLASSIFIED;AC=6664;AN=29240;NFAM=5386
chr13	16333803	16334435	chr13	16637924	16638567	474382	288880.0	-	+	BND	LOW	474382_1	N	]chr13:16637937]N	474382_2	N	N[chr13:16334407[	SVTYPE=BND;POS=16334407;STRANDS=-+:20;IMPRECISE;CIPOS=-603,29;CIEND=-13,630;CIPOS95=-88,29;CIEND95=-13,119;MATEID=474382_2;EVENT=474382;SU=20;PE=20;SR=0;ALG=PROD;AF=0.1926;NSAMP=5562;MSQ=31.1;RECLASSIFIED;AC=5632;AN=29246;NFAM=5168	SVTYPE=BND;POS=16637937;STRANDS=-+:20;IMPRECISE;CIPOS=-13,630;CIEND=-603,29;CIPOS95=-13,119;CIEND95=-88,29;MATEID=474382_1;EVENT=474382;SECONDARY;SU=20;PE=20;SR=0;ALG=PROD;AF=0.1926;NSAMP=5562;MSQ=31.1;RECLASSIFIED;AC=5632;AN=29246;NFAM=5168
chr13	16333870	16334454	chr13	16427136	16427758	474381	3658.14	-	+	BND	LOW	474381_1	N	]chr13:16427166]N	474381_2	N	N[chr13:16334426[	SVTYPE=BND;POS=16334426;STRANDS=-+:8;IMPRECISE;CIPOS=-555,29;CIEND=-30,592;CIPOS95=-152,29;CIEND95=-30,173;MATEID=474381_2;EVENT=474381;SU=8;PE=8;SR=0;ALG=PROD;AF=0.002498;NSAMP=71;MSQ=14.97;RECLASSIFIED;AC=73;AN=29228;NFAM=71	SVTYPE=BND;POS=16427166;STRANDS=-+:8;IMPRECISE;CIPOS=-30,592;CIEND=-555,29;CIPOS95=-30,173;CIEND95=-152,29;MATEID=474381_1;EVENT=474381;SECONDARY;SU=8;PE=8;SR=0;ALG=PROD;AF=0.002498;NSAMP=71;MSQ=14.97;RECLASSIFIED;AC=73;AN=29228;NFAM=71
chr13	16334342	16334360	chr13	17384644	17384658	474384	4.43685e+06	-	+	BND	LOW	474384_1	N	]chr13:17384648]N	474384_2	N	N[chr13:16334354[	SVTYPE=BND;POS=16334354;STRANDS=-+:108803;CIPOS=-11,7;CIEND=-4,10;CIPOS95=0,0;CIEND95=0,0;MATEID=474384_2;EVENT=474384;SU=108803;PE=108803;SR=0;ALG=PROD;AF=0.8418;NSAMP=14129;MSQ=164.03;RECLASSIFIED;AC=24601;AN=29226;NFAM=13026	SVTYPE=BND;POS=17384648;STRANDS=-+:108803;CIPOS=-4,10;CIEND=-11,7;CIPOS95=0,0;CIEND95=0,0;MATEID=474384_1;EVENT=474384;SECONDARY;SU=108803;PE=108803;SR=0;ALG=PROD;AF=0.8418;NSAMP=14129;MSQ=164.03;RECLASSIFIED;AC=24601;AN=29226;NFAM=13026
chr13	16334611	16335308	chr13	17017729	17018462	191003	45525.0	+	-	BND	LOW	191003_1	N	N[chr13:17018433[	191003_2	N	]chr13:16334654]N	SVTYPE=BND;POS=16334654;STRANDS=+-:12;IMPRECISE;CIPOS=-43,654;CIEND=-703,30;CIPOS95=-43,155;CIEND95=-175,30;MATEID=191003_2;EVENT=191003;SU=12;PE=12;SR=0;ALG=PROD;AF=0.03064;NSAMP=896;MSQ=22.24;RECLASSIFIED;AC=896;AN=29240;NFAM=842	SVTYPE=BND;POS=17018433;STRANDS=+-:12;IMPRECISE;CIPOS=-703,30;CIEND=-43,654;CIPOS95=-175,30;CIEND95=-43,155;MATEID=191003_1;EVENT=191003;SECONDARY;SU=12;PE=12;SR=0;ALG=PROD;AF=0.03064;NSAMP=896;MSQ=22.24;RECLASSIFIED;AC=896;AN=29240;NFAM=842
chr13	16334618	16335311	chr13	16712566	16713288	191001	585.37	+	-	BND	LOW	191001_1	N	N[chr13:16713280[	191001_2	N	]chr13:16334628]N	SVTYPE=BND;POS=16334628;STRANDS=+-:4;IMPRECISE;CIPOS=-10,683;CIEND=-713,9;CIPOS95=-1,158;CIEND95=-173,0;MATEID=191001_2;EVENT=191001;SU=4;PE=4;SR=0;ALG=PROD;AF=0.000889;NSAMP=26;MSQ=13.86;RECLASSIFIED;AC=26;AN=29246;NFAM=26	SVTYPE=BND;POS=16713280;STRANDS=+-:4;IMPRECISE;CIPOS=-713,9;CIEND=-10,683;CIPOS95=-173,0;CIEND95=-1,158;MATEID=191001_1;EVENT=191001;SECONDARY;SU=4;PE=4;SR=0;ALG=PROD;AF=0.000889;NSAMP=26;MSQ=13.86;RECLASSIFIED;AC=26;AN=29246;NFAM=26
chr13	16334634	16335030	chr13	16449425	16449816	191000	216326.0	+	-	BND	LOW	191000_1	N	N[chr13:16449808[	191000_2	N	]chr13:16334658]N	SVTYPE=BND;POS=16334658;STRANDS=+-:348;IMPRECISE;CIPOS=-24,372;CIEND=-382,9;CIPOS95=-24,32;CIEND95=-36,9;MATEID=191000_2;EVENT=191000;SU=348;PE=348;SR=0;ALG=PROD;AF=0.07443;NSAMP=2175;MSQ=40.86;RECLASSIFIED;AC=2176;AN=29236;NFAM=1941	SVTYPE=BND;POS=16449808;STRANDS=+-:348;IMPRECISE;CIPOS=-382,9;CIEND=-24,372;CIPOS95=-36,9;CIEND95=-24,32;MATEID=191000_1;EVENT=191000;SECONDARY;SU=348;PE=348;SR=0;ALG=PROD;AF=0.07443;NSAMP=2175;MSQ=40.86;RECLASSIFIED;AC=2176;AN=29236;NFAM=1941
chr13	16334749	16335035	chr13	16871464	16871760	474383	22809.0	-	+	BND	LOW	474383_1	N	]chr13:16871480]N	474383_2	N	N[chr13:16335020[	SVTYPE=BND;POS=16335020;STRANDS=-+:640;IMPRECISE;CIPOS=-270,16;CIEND=-16,280;CIPOS95=-12,12;CIEND95=-15,15;MATEID=474383_2;EVENT=474383;SU=640;PE=640;SR=0;ALG=PROD;AF=0.01434;NSAMP=403;MSQ=18.68;RECLASSIFIED;AC=419;AN=29222;NFAM=383	SVTYPE=BND;POS=16871480;STRANDS=-+:640;IMPRECISE;CIPOS=-16,280;CIEND=-270,16;CIPOS95=-15,15;CIEND95=-12,12;MATEID=474383_1;EVENT=474383;SECONDARY;SU=640;PE=640;SR=0;ALG=PROD;AF=0.01434;NSAMP=403;MSQ=18.68;RECLASSIFIED;AC=419;AN=29222;NFAM=383
chr13	16335007	16335042	chr13	16404720	16404748	474380	930434.0	-	+	BND	LOW	474380_1	N	]chr13:16404724]N	474380_2	N	N[chr13:16335037[	SVTYPE=BND;POS=16335037;STRANDS=-+:20298;IMPRECISE;CIPOS=-29,6;CIEND=-4,24;CIPOS95=-1,1;CIEND95=0,0;MATEID=474380_2;EVENT=474380;SU=20298;PE=20298;SR=0;AF=0.3655;NSAMP=7670;MSQ=75.11;RECLASSIFIED;AC=10683;AN=29230;NFAM=7147	SVTYPE=BND;POS=16404724;STRANDS=-+:20298;IMPRECISE;CIPOS=-4,24;CIEND=-29,6;CIPOS95=0,0;CIEND95=-1,1;MATEID=474380_1;EVENT=474380;SECONDARY;SU=20298;PE=20298;SR=0;AF=0.3655;NSAMP=7670;MSQ=75.11;RECLASSIFIED;AC=10683;AN=29230;NFAM=7147
chr13	16335210	16335943	chr13	16936724	16937489	191002	70011.7	+	-	BND	LOW	191002_1	N	N[chr13:16937426[	191002_2	N	]chr13:16335308]N	SVTYPE=BND;POS=16335308;STRANDS=+-:44;IMPRECISE;CIPOS=-98,635;CIEND=-701,64;CIPOS95=-98,167;CIEND95=-183,64;MATEID=191002_2;EVENT=191002;SU=44;PE=44;SR=0;ALG=SUM;AF=0.0399;NSAMP=1167;MSQ=34.97;RECLASSIFIED;AC=1167;AN=29246;NFAM=1136	SVTYPE=BND;POS=16937426;STRANDS=+-:44;IMPRECISE;CIPOS=-701,64;CIEND=-98,635;CIPOS95=-183,64;CIEND95=-98,167;MATEID=191002_1;EVENT=191002;SECONDARY;SU=44;PE=44;SR=0;ALG=SUM;AF=0.0399;NSAMP=1167;MSQ=34.97;RECLASSIFIED;AC=1167;AN=29246;NFAM=1136
chr13	16335397	16335897	chr13	16385541	16386122	190999	98066.6	+	-	BND	LOW	190999_1	N	N[chr13:16386107[	190999_2	N	]chr13:16335421]N	SVTYPE=BND;POS=16335421;STRANDS=+-:29;IMPRECISE;CIPOS=-24,476;CIEND=-565,16;CIPOS95=-24,44;CIEND95=-91,16;MATEID=190999_2;EVENT=190999;SU=29;PE=29;SR=0;ALG=PROD;AF=0.03836;NSAMP=1109;MSQ=27.34;RECLASSIFIED;AC=1110;AN=28936;NFAM=963	SVTYPE=BND;POS=16386107;STRANDS=+-:29;IMPRECISE;CIPOS=-565,16;CIEND=-24,476;CIPOS95=-91,16;CIEND95=-24,44;MATEID=190999_1;EVENT=190999;SECONDARY;SU=29;PE=29;SR=0;ALG=PROD;AF=0.03836;NSAMP=1109;MSQ=27.34;RECLASSIFIED;AC=1110;AN=28936;NFAM=963
chr13	16336707	16337089	chr13	17324440	17324846	474385	1790.78	-	+	BND	LOW	474385_1	N	]chr13:17324450]N	474385_2	N	N[chr13:16337041[	SVTYPE=BND;POS=16337041;STRANDS=-+:352;IMPRECISE;CIPOS=-333,49;CIEND=-10,396;CIPOS95=-14,14;CIEND95=-10,44;MATEID=474385_2;EVENT=474385;SU=352;PE=352;SR=0;ALG=PROD;AF=0.001163;NSAMP=34;MSQ=20.19;RECLASSIFIED;AC=34;AN=29246;NFAM=34	SVTYPE=BND;POS=17324450;STRANDS=-+:352;IMPRECISE;CIPOS=-10,396;CIEND=-333,49;CIPOS95=-10,44;CIEND95=-14,14;MATEID=474385_1;EVENT=474385;SECONDARY;SU=352;PE=352;SR=0;ALG=PROD;AF=0.001163;NSAMP=34;MSQ=20.19;RECLASSIFIED;AC=34;AN=29246;NFAM=34
chr13	16338329	16338807	chr13	17064632	17065105	474387	1014.73	-	+	BND	LOW	474387_1	N	]chr13:17064662]N	474387_2	N	N[chr13:16338779[	SVTYPE=BND;POS=16338779;STRANDS=-+:17;IMPRECISE;CIPOS=-449,29;CIEND=-30,443;CIPOS95=-82,29;CIEND95=-30,79;MATEID=474387_2;EVENT=474387;SU=17;PE=17;SR=0;ALG=PROD;AF=6.839e-05;NSAMP=2;MSQ=12.99;RECLASSIFIED;AC=2;AN=29246;NFAM=2	SVTYPE=BND;POS=17064662;STRANDS=-+:17;IMPRECISE;CIPOS=-30,443;CIEND=-449,29;CIPOS95=-30,79;CIEND95=-82,29;MATEID=474387_1;EVENT=474387;SECONDARY;SU=17;PE=17;SR=0;ALG=PROD;AF=6.839e-05;NSAMP=2;MSQ=12.99;RECLASSIFIED;AC=2;AN=29246;NFAM=2
chr13	16338544	16338622	chr13	17103912	17103954	474388	270211.0	-	+	BND	LOW	474388_1	N	]chr13:17103922]N	474388_2	N	N[chr13:16338616[	SVTYPE=BND;POS=16338616;STRANDS=-+:8247;IMPRECISE;CIPOS=-71,7;CIEND=-10,32;CIPOS95=-1,1;CIEND95=0,0;MATEID=474388_2;EVENT=474388;SU=8247;PE=8247;SR=0;ALG=PROD;AF=0.09344;NSAMP=2419;MSQ=61.16;RECLASSIFIED;AC=2732;AN=29238;NFAM=2274	SVTYPE=BND;POS=17103922;STRANDS=-+:8247;IMPRECISE;CIPOS=-10,32;CIEND=-71,7;CIPOS95=0,0;CIEND95=-1,1;MATEID=474388_1;EVENT=474388;SECONDARY;SU=8247;PE=8247;SR=0;ALG=PROD;AF=0.09344;NSAMP=2419;MSQ=61.16;RECLASSIFIED;AC=2732;AN=29238;NFAM=2274
chr13	16338651	16338776	chr13	16917552	16917676	474386	356352.0	-	+	BND	LOW	474386_1	N	]chr13:16917575]N	474386_2	N	N[chr13:16338762[	SVTYPE=BND;POS=16338762;STRANDS=-+:4823;IMPRECISE;CIPOS=-110,15;CIEND=-23,101;CIPOS95=-7,7;CIEND95=-4,4;MATEID=474386_2;EVENT=474386;SU=4823;PE=4823;SR=0;ALG=PROD;AF=0.1629;NSAMP=4422;MSQ=49.83;RECLASSIFIED;AC=4758;AN=29206;NFAM=4168	SVTYPE=BND;POS=16917575;STRANDS=-+:4823;IMPRECISE;CIPOS=-23,101;CIEND=-110,15;CIPOS95=-4,4;CIEND95=-7,7;MATEID=474386_1;EVENT=474386;SECONDARY;SU=4823;PE=4823;SR=0;ALG=PROD;AF=0.1629;NSAMP=4422;MSQ=49.83;RECLASSIFIED;AC=4758;AN=29206;NFAM=4168
chr13	16339008	16339310	chr13	16729341	16729702	191004	9171.67	+	-	BND	LOW	191004_1	N	N[chr13:16729694[	191004_2	N	]chr13:16339019]N	SVTYPE=BND;POS=16339019;STRANDS=+-:207;IMPRECISE;CIPOS=-11,291;CIEND=-352,9;CIPOS95=-11,11;CIEND95=-28,9;MATEID=191004_2;EVENT=191004;SU=207;PE=207;SR=0;ALG=PROD;AF=0.008104;NSAMP=237;MSQ=35.92;RECLASSIFIED;AC=237;AN=29246;NFAM=237	SVTYPE=BND;POS=16729694;STRANDS=+-:207;IMPRECISE;CIPOS=-352,9;CIEND=-11,291;CIPOS95=-28,9;CIEND95=-11,11;MATEID=191004_1;EVENT=191004;SECONDARY;SU=207;PE=207;SR=0;ALG=PROD;AF=0.008104;NSAMP=237;MSQ=35.92;RECLASSIFIED;AC=237;AN=29246;NFAM=237
chr13	16339377	16339835	chr13	17037036	17037466	474389	30125.9	-	+	BND	LOW	474389_1	N	]chr13:17037048]N	474389_2	N	N[chr13:16339827[	SVTYPE=BND;POS=16339827;STRANDS=-+:48;IMPRECISE;CIPOS=-449,9;CIEND=-12,418;CIPOS95=-62,9;CIEND95=-12,50;MATEID=474389_2;EVENT=474389;SU=48;PE=48;SR=0;ALG=PROD;AF=0.03837;NSAMP=1118;MSQ=17.07;RECLASSIFIED;AC=1122;AN=29238;NFAM=1111	SVTYPE=BND;POS=17037048;STRANDS=-+:48;IMPRECISE;CIPOS=-12,418;CIEND=-449,9;CIPOS95=-12,50;CIEND95=-62,9;MATEID=474389_1;EVENT=474389;SECONDARY;SU=48;PE=48;SR=0;ALG=PROD;AF=0.03837;NSAMP=1118;MSQ=17.07;RECLASSIFIED;AC=1122;AN=29238;NFAM=1111
chr13	16340025	16340669	chr13	16844457	16845143	191005	12237.5	+	-	BND	LOW	191005_1	N	N[chr13:16845135[	191005_2	N	]chr13:16340035]N	SVTYPE=BND;POS=16340035;STRANDS=+-:4;IMPRECISE;CIPOS=-10,634;CIEND=-677,9;CIPOS95=-2,148;CIEND95=-161,1;MATEID=191005_2;EVENT=191005;SU=4;PE=4;SR=0;ALG=PROD;AF=0.004162;NSAMP=119;MSQ=25.67;RECLASSIFIED;AC=119;AN=28590;NFAM=119	SVTYPE=BND;POS=16845135;STRANDS=+-:4;IMPRECISE;CIPOS=-677,9;CIEND=-10,634;CIPOS95=-161,1;CIEND95=-2,148;MATEID=191005_1;EVENT=191005;SECONDARY;SU=4;PE=4;SR=0;ALG=PROD;AF=0.004162;NSAMP=119;MSQ=25.67;RECLASSIFIED;AC=119;AN=28590;NFAM=119
chr13	16340033	16340470	chr13	17021971	17022365	191006	3599.54	+	-	BND	LOW	191006_1	N	N[chr13:17022356[	191006_2	N	]chr13:16340077]N	SVTYPE=BND;POS=16340077;STRANDS=+-:149;IMPRECISE;CIPOS=-44,393;CIEND=-384,10;CIPOS95=-44,47;CIEND95=-35,10;MATEID=191006_2;EVENT=191006;SU=149;PE=149;SR=0;ALG=PROD;AF=0.0007869;NSAMP=23;MSQ=38.05;RECLASSIFIED;AC=23;AN=29230;NFAM=23	SVTYPE=BND;POS=17022356;STRANDS=+-:149;IMPRECISE;CIPOS=-384,10;CIEND=-44,393;CIPOS95=-35,10;CIEND95=-44,47;MATEID=191006_1;EVENT=191006;SECONDARY;SU=149;PE=149;SR=0;ALG=PROD;AF=0.0007869;NSAMP=23;MSQ=38.05;RECLASSIFIED;AC=23;AN=29230;NFAM=23
chr13	16341212	16341705	chr13	16381291	16381744	474390	49427.5	-	+	BND	LOW	474390_1	N	]chr13:16381321]N	474390_2	N	N[chr13:16341694[	SVTYPE=BND;POS=16341694;STRANDS=-+:49;IMPRECISE;CIPOS=-481,12;CIEND=-30,423;CIPOS95=-63,12;CIEND95=-30,57;MATEID=474390_2;EVENT=474390;SU=49;PE=49;SR=0;ALG=PROD;AF=0.06069;NSAMP=1773;MSQ=22.75;RECLASSIFIED;AC=1775;AN=29246;NFAM=1756	SVTYPE=BND;POS=16381321;STRANDS=-+:49;IMPRECISE;CIPOS=-30,423;CIEND=-481,12;CIPOS95=-30,57;CIEND95=-63,12;MATEID=474390_1;EVENT=474390;SECONDARY;SU=49;PE=49;SR=0;ALG=PROD;AF=0.06069;NSAMP=1773;MSQ=22.75;RECLASSIFIED;AC=1775;AN=29246;NFAM=1756
chr13	16341879	16342340	chr13	16374191	16374643	191008	13199.4	+	-	BND	LOW	191008_1	N	N[chr13:16374628[	191008_2	N	]chr13:16341894]N	SVTYPE=BND;POS=16341894;STRANDS=+-:38;IMPRECISE;CIPOS=-15,446;CIEND=-436,16;CIPOS95=-15,67;CIEND95=-57,16;MATEID=191008_2;EVENT=191008;SU=38;PE=38;SR=0;ALG=PROD;AF=0.01546;NSAMP=452;MSQ=23.78;RECLASSIFIED;AC=452;AN=29240;NFAM=452	SVTYPE=BND;POS=16374628;STRANDS=+-:38;IMPRECISE;CIPOS=-436,16;CIEND=-15,446;CIPOS95=-57,16;CIEND95=-15,67;MATEID=191008_1;EVENT=191008;SECONDARY;SU=38;PE=38;SR=0;ALG=PROD;AF=0.01546;NSAMP=452;MSQ=23.78;RECLASSIFIED;AC=452;AN=29240;NFAM=452
chr13	16342248	16342455	chr13	17296751	17296924	191010	145626.0	+	-	BND	LOW	191010_1	N	N[chr13:17296916[	191010_2	N	]chr13:16342258]N	SVTYPE=BND;POS=16342258;STRANDS=+-:685;IMPRECISE;CIPOS=-10,197;CIEND=-164,9;CIPOS95=-7,7;CIEND95=-2,2;MATEID=191010_2;EVENT=191010;SU=685;PE=685;SR=0;ALG=PROD;AF=0.07871;NSAMP=2302;MSQ=48.85;RECLASSIFIED;AC=2302;AN=29246;NFAM=2280	SVTYPE=BND;POS=17296916;STRANDS=+-:685;IMPRECISE;CIPOS=-164,9;CIEND=-10,197;CIPOS95=-2,2;CIEND95=-7,7;MATEID=191010_1;EVENT=191010;SECONDARY;SU=685;PE=685;SR=0;ALG=PROD;AF=0.07871;NSAMP=2302;MSQ=48.85;RECLASSIFIED;AC=2302;AN=29246;NFAM=2280
chr13	16343032	16343649	chr13	16362886	16363562	191007	35025.4	+	-	BND	LOW	191007_1	N	N[chr13:16363535[	191007_2	N	]chr13:16343062]N	SVTYPE=BND;POS=16343062;STRANDS=+-:9;IMPRECISE;CIPOS=-30,587;CIEND=-648,28;CIPOS95=-30,112;CIEND95=-125,28;MATEID=191007_2;EVENT=191007;SU=9;PE=9;SR=0;ALG=PROD;AF=0.01359;NSAMP=395;MSQ=35.42;RECLASSIFIED;AC=396;AN=29148;NFAM=385	SVTYPE=BND;POS=16363535;STRANDS=+-:9;IMPRECISE;CIPOS=-648,28;CIEND=-30,587;CIPOS95=-125,28;CIEND95=-30,112;MATEID=191007_1;EVENT=191007;SECONDARY;SU=9;PE=9;SR=0;ALG=PROD;AF=0.01359;NSAMP=395;MSQ=35.42;RECLASSIFIED;AC=396;AN=29148;NFAM=385
chr13	16343172	16343404	chr13	16474081	16474303	474391	34279.3	-	+	BND	LOW	474391_1	N	]chr13:16474091]N	474391_2	N	N[chr13:16343396[	SVTYPE=BND;POS=16343396;STRANDS=-+:546;IMPRECISE;CIPOS=-223,9;CIEND=-10,212;CIPOS95=-6,6;CIEND95=-4,4;MATEID=474391_2;EVENT=474391;SU=546;PE=546;SR=0;ALG=PROD;AF=0.03088;NSAMP=880;MSQ=26.3;RECLASSIFIED;AC=903;AN=29244;NFAM=870	SVTYPE=BND;POS=16474091;STRANDS=-+:546;IMPRECISE;CIPOS=-10,212;CIEND=-223,9;CIPOS95=-4,4;CIEND95=-6,6;MATEID=474391_1;EVENT=474391;SECONDARY;SU=546;PE=546;SR=0;ALG=PROD;AF=0.03088;NSAMP=880;MSQ=26.3;RECLASSIFIED;AC=903;AN=29244;NFAM=870
chr13	16343253	16343396	chr13	17126292	17126395	474392	48597.9	-	+	BND	LOW	474392_1	N	]chr13:17126302]N	474392_2	N	N[chr13:16343388[	SVTYPE=BND;POS=16343388;STRANDS=-+:5201;IMPRECISE;CIPOS=-134,9;CIEND=-10,93;CIPOS95=-3,3;CIEND95=-2,2;MATEID=474392_2;EVENT=474392;SU=5201;PE=5201;SR=0;ALG=PROD;AF=0.0226;NSAMP=661;MSQ=30.14;RECLASSIFIED;AC=661;AN=29246;NFAM=625	SVTYPE=BND;POS=17126302;STRANDS=-+:5201;IMPRECISE;CIPOS=-10,93;CIEND=-134,9;CIPOS95=-2,2;CIEND95=-3,3;MATEID=474392_1;EVENT=474392;SECONDARY;SU=5201;PE=5201;SR=0;ALG=PROD;AF=0.0226;NSAMP=661;MSQ=30.14;RECLASSIFIED;AC=661;AN=29246;NFAM=625
chr13	16343577	16343973	chr13	16415074	16415498	191009	1878.94	+	-	BND	LOW	191009_1	N	N[chr13:16415470[	191009_2	N	]chr13:16343607]N	SVTYPE=BND;POS=16343607;STRANDS=+-:12;IMPRECISE;CIPOS=-30,366;CIEND=-395,29;CIPOS95=-30,67;CIEND95=-80,29;MATEID=191009_2;EVENT=191009;SU=12;PE=12;SR=0;ALG=PROD;AF=0.002564;NSAMP=75;MSQ=17.01;RECLASSIFIED;AC=75;AN=29246;NFAM=74	SVTYPE=BND;POS=16415470;STRANDS=+-:12;IMPRECISE;CIPOS=-395,29;CIEND=-30,366;CIPOS95=-80,29;CIEND95=-30,67;MATEID=191009_1;EVENT=191009;SECONDARY;SU=12;PE=12;SR=0;ALG=PROD;AF=0.002564;NSAMP=75;MSQ=17.01;RECLASSIFIED;AC=75;AN=29246;NFAM=74
chr13	16344156	16344812	chr13	17149102	17149569	474397	113487.0	-	+	BND	LOW	474397_1	N	]chr13:17149132]N	474397_2	N	N[chr13:16344784[	SVTYPE=BND;POS=16344784;STRANDS=-+:13;IMPRECISE;CIPOS=-627,29;CIEND=-30,437;CIPOS95=-83,29;CIEND95=-30,70;MATEID=474397_2;EVENT=474397;SU=13;PE=13;SR=0;ALG=PROD;AF=0.141;NSAMP=4122;MSQ=15.16;RECLASSIFIED;AC=4125;AN=29246;NFAM=3936	SVTYPE=BND;POS=17149132;STRANDS=-+:13;IMPRECISE;CIPOS=-30,437;CIEND=-627,29;CIPOS95=-30,70;CIEND95=-83,29;MATEID=474397_1;EVENT=474397;SECONDARY;SU=13;PE=13;SR=0;ALG=PROD;AF=0.141;NSAMP=4122;MSQ=15.16;RECLASSIFIED;AC=4125;AN=29246;NFAM=3936
chr13	16344291	16344495	chr13	16358379	16358607	474395	6.96943e+06	-	+	BND	PASS	474395_1	N	]chr13:16358429]N	474395_2	N	N[chr13:16344447[	SVTYPE=BND;POS=16344447;STRANDS=-+:9;IMPRECISE;CIPOS=-155,49;CIEND=-50,178;CIPOS95=-23,23;CIEND95=-49,49;MATEID=474395_2;EVENT=474395;SU=9;PE=9;SR=0;ALG=PROD;AF=0.9921;NSAMP=14615;MSQ=282.56;RETAINED;RECLASSIFIED;AC=29014;AN=29246;NFAM=13490	SVTYPE=BND;POS=16358429;STRANDS=-+:9;IMPRECISE;CIPOS=-50,178;CIEND=-155,49;CIPOS95=-49,49;CIEND95=-23,23;MATEID=474395_1;EVENT=474395;SECONDARY;SU=9;PE=9;SR=0;ALG=PROD;AF=0.9921;NSAMP=14615;MSQ=282.56;RETAINED;RECLASSIFIED;AC=29014;AN=29246;NFAM=13490
chr13	16344439	16344788	chr13	16653522	16653875	474396	67873.3	-	+	BND	LOW	474396_1	N	]chr13:16653559]N	474396_2	N	N[chr13:16344783[	SVTYPE=BND;POS=16344783;STRANDS=-+:468;IMPRECISE;CIPOS=-343,6;CIEND=-37,316;CIPOS95=-18,6;CIEND95=-12,12;MATEID=474396_2;EVENT=474396;SU=468;PE=468;SR=0;ALG=PROD;AF=0.09653;NSAMP=2821;MSQ=14.9;RECLASSIFIED;AC=2823;AN=29246;NFAM=2780	SVTYPE=BND;POS=16653559;STRANDS=-+:468;IMPRECISE;CIPOS=-37,316;CIEND=-343,6;CIPOS95=-12,12;CIEND95=-18,6;MATEID=474396_1;EVENT=474396;SECONDARY;SU=468;PE=468;SR=0;ALG=PROD;AF=0.09653;NSAMP=2821;MSQ=14.9;RECLASSIFIED;AC=2823;AN=29246;NFAM=2780
chr13	16344923	16346105	chr13	16623200	16624439	191011	7.29362e+06	+	-	BND	PASS	191011_1	N	N[chr13:16624241[	191011_2	N	]chr13:16345090]N	SVTYPE=BND;POS=16345090;STRANDS=+-:72987;IMPRECISE;CIPOS=-167,1015;CIEND=-1040,199;CIPOS95=-149,149;CIEND95=-138,138;MATEID=191011_2;EVENT=191011;SU=72987;PE=72987;SR=0;ALG=SUM;AF=0.4864;NSAMP=14205;MSQ=259.23;RECLASSIFIED;AC=14224;AN=29246;NFAM=13097	SVTYPE=BND;POS=16624241;STRANDS=+-:72987;IMPRECISE;CIPOS=-1040,199;CIEND=-167,1015;CIPOS95=-138,138;CIEND95=-149,149;MATEID=191011_1;EVENT=191011;SECONDARY;SU=72987;PE=72987;SR=0;ALG=SUM;AF=0.4864;NSAMP=14205;MSQ=259.23;RECLASSIFIED;AC=14224;AN=29246;NFAM=13097
chr13	16345064	16345215	chr13	16726092	16726248	191012	629496.0	+	-	BND	LOW	191012_1	N	N[chr13:16726233[	191012_2	N	]chr13:16345081]N	SVTYPE=BND;POS=16345081;STRANDS=+-:3241;IMPRECISE;CIPOS=-17,134;CIEND=-140,16;CIPOS95=-5,5;CIEND95=-3,3;MATEID=191012_2;EVENT=191012;SU=3241;PE=3241;SR=0;ALG=PROD;AF=0.2658;NSAMP=7774;MSQ=54.16;RECLASSIFIED;AC=7774;AN=29246;NFAM=7404	SVTYPE=BND;POS=16726233;STRANDS=+-:3241;IMPRECISE;CIPOS=-140,16;CIEND=-17,134;CIPOS95=-3,3;CIEND95=-5,5;MATEID=191012_1;EVENT=191012;SECONDARY;SU=3241;PE=3241;SR=0;ALG=PROD;AF=0.2658;NSAMP=7774;MSQ=54.16;RECLASSIFIED;AC=7774;AN=29246;NFAM=7404
chr13	16347836	16348519	chr13	17039981	17040561	474400	57730.9	-	+	BND	LOW	474400_1	N	]chr13:17039996]N	474400_2	N	N[chr13:16348491[	SVTYPE=BND;POS=16348491;STRANDS=-+:22;IMPRECISE;CIPOS=-654,29;CIEND=-15,565;CIPOS95=-119,29;CIEND95=-15,117;MATEID=474400_2;EVENT=474400;SU=22;PE=22;SR=0;ALG=PROD;AF=0.06825;NSAMP=1970;MSQ=17.32;RECLASSIFIED;AC=1996;AN=29246;NFAM=1913	SVTYPE=BND;POS=17039996;STRANDS=-+:22;IMPRECISE;CIPOS=-15,565;CIEND=-654,29;CIPOS95=-15,117;CIEND95=-119,29;MATEID=474400_1;EVENT=474400;SECONDARY;SU=22;PE=22;SR=0;ALG=PROD;AF=0.06825;NSAMP=1970;MSQ=17.32;RECLASSIFIED;AC=1996;AN=29246;NFAM=1913
chr13	16347987	16348519	chr13	16526850	16527395	474398	2540.17	-	+	BND	LOW	474398_1	N	]chr13:16526860]N	474398_2	N	N[chr13:16348511[	SVTYPE=BND;POS=16348511;STRANDS=-+:4;IMPRECISE;CIPOS=-523,9;CIEND=-10,535;CIPOS95=-97,2;CIEND95=-2,97;MATEID=474398_2;EVENT=474398;SU=4;PE=4;SR=0;ALG=PROD;AF=0.005095;NSAMP=149;MSQ=11.41;RECLASSIFIED;AC=149;AN=29246;NFAM=148	SVTYPE=BND;POS=16526860;STRANDS=-+:4;IMPRECISE;CIPOS=-10,535;CIEND=-523,9;CIPOS95=-2,97;CIEND95=-97,2;MATEID=474398_1;EVENT=474398;SECONDARY;SU=4;PE=4;SR=0;ALG=PROD;AF=0.005095;NSAMP=149;MSQ=11.41;RECLASSIFIED;AC=149;AN=29246;NFAM=148
chr13	16348407	16348492	chr13	16912284	16912344	474399	549378.0	-	+	BND	LOW	474399_1	N	]chr13:16912307]N	474399_2	N	N[chr13:16348484[	SVTYPE=BND;POS=16348484;STRANDS=-+:15547;IMPRECISE;CIPOS=-76,9;CIEND=-23,37;CIPOS95=-1,1;CIEND95=0,0;MATEID=474399_2;EVENT=474399;SU=15547;PE=15547;SR=0;ALG=PROD;AF=0.2909;NSAMP=8449;MSQ=41.68;RECLASSIFIED;AC=8508;AN=29246;NFAM=7892	SVTYPE=BND;POS=16912307;STRANDS=-+:15547;IMPRECISE;CIPOS=-23,37;CIEND=-76,9;CIPOS95=0,0;CIEND95=-1,1;MATEID=474399_1;EVENT=474399;SECONDARY;SU=15547;PE=15547;SR=0;ALG=PROD;AF=0.2909;NSAMP=8449;MSQ=41.68;RECLASSIFIED;AC=8508;AN=29246;NFAM=7892
chr13	16349351	16349702	chr13	17125857	17126211	474404	11350.3	-	+	BND	LOW	474404_1	N	]chr13:17125867]N	474404_2	N	N[chr13:16349694[	SVTYPE=BND;POS=16349694;STRANDS=-+:271;IMPRECISE;CIPOS=-342,9;CIEND=-10,344;CIPOS95=-14,9;CIEND95=-10,23;MATEID=474404_2;EVENT=474404;SU=271;PE=271;SR=0;ALG=PROD;AF=0.005642;NSAMP=152;MSQ=54.46;RECLASSIFIED;AC=165;AN=29246;NFAM=149	SVTYPE=BND;POS=17125867;STRANDS=-+:271;IMPRECISE;CIPOS=-10,344;CIEND=-342,9;CIPOS95=-10,23;CIEND95=-14,9;MATEID=474404_1;EVENT=474404;SECONDARY;SU=271;PE=271;SR=0;ALG=PROD;AF=0.005642;NSAMP=152;MSQ=54.46;RECLASSIFIED;AC=165;AN=29246;NFAM=149
chr13	16349503	16349713	chr13	16904064	16904263	474403	32759.1	-	+	BND	LOW	474403_1	N	]chr13:16904074]N	474403_2	N	N[chr13:16349706[	SVTYPE=BND;POS=16349706;STRANDS=-+:660;IMPRECISE;CIPOS=-202,8;CIEND=-10,189;CIPOS95=-4,4;CIEND95=-3,3;MATEID=474403_2;EVENT=474403;SU=660;PE=660;SR=0;ALG=PROD;AF=0.03235;NSAMP=930;MSQ=25.56;RECLASSIFIED;AC=946;AN=29240;NFAM=925	SVTYPE=BND;POS=16904074;STRANDS=-+:660;IMPRECISE;CIPOS=-10,189;CIEND=-202,8;CIPOS95=-3,3;CIEND95=-4,4;MATEID=474403_1;EVENT=474403;SECONDARY;SU=660;PE=660;SR=0;ALG=PROD;AF=0.03235;NSAMP=930;MSQ=25.56;RECLASSIFIED;AC=946;AN=29240;NFAM=925
chr13	16349594	16350263	chr13	16894938	16895411	474402	5847.17	-	+	BND	LOW	474402_1	N	]chr13:16894988]N	474402_2	N	N[chr13:16350231[	SVTYPE=BND;POS=16350231;STRANDS=-+:12;IMPRECISE;CIPOS=-636,33;CIEND=-50,423;CIPOS95=-158,33;CIEND95=-50,55;MATEID=474402_2;EVENT=474402;SU=12;PE=12;SR=0;ALG=PROD;AF=0.001303;NSAMP=36;MSQ=10.87;RECLASSIFIED;AC=38;AN=29174;NFAM=35	SVTYPE=BND;POS=16894988;STRANDS=-+:12;IMPRECISE;CIPOS=-50,423;CIEND=-636,33;CIPOS95=-50,55;CIEND95=-158,33;MATEID=474402_1;EVENT=474402;SECONDARY;SU=12;PE=12;SR=0;ALG=PROD;AF=0.001303;NSAMP=36;MSQ=10.87;RECLASSIFIED;AC=38;AN=29174;NFAM=35
chr13	16349734	16350382	chr13	16739777	16740449	191014	2397.86	+	-	BND	LOW	191014_1	N	N[chr13:16740441[	191014_2	N	]chr13:16349744]N	SVTYPE=BND;POS=16349744;STRANDS=+-:4;IMPRECISE;CIPOS=-10,638;CIEND=-663,9;CIPOS95=-2,140;CIEND95=-144,2;MATEID=191014_2;EVENT=191014;SU=4;PE=4;SR=0;ALG=PROD;AF=0.001984;NSAMP=58;MSQ=18.32;RECLASSIFIED;AC=58;AN=29236;NFAM=58	SVTYPE=BND;POS=16740441;STRANDS=+-:4;IMPRECISE;CIPOS=-663,9;CIEND=-10,638;CIPOS95=-144,2;CIEND95=-2,140;MATEID=191014_1;EVENT=191014;SECONDARY;SU=4;PE=4;SR=0;ALG=PROD;AF=0.001984;NSAMP=58;MSQ=18.32;RECLASSIFIED;AC=58;AN=29236;NFAM=58
chr13	16349742	16350441	chr13	16648981	16649515	191013	95.68	+	-	BND	LOW	191013_1	N	N[chr13:16649507[	191013_2	N	]chr13:16349752]N	SVTYPE=BND;POS=16349752;STRANDS=+-:8;IMPRECISE;CIPOS=-10,689;CIEND=-525,9;CIPOS95=-1,186;CIEND95=-182,1;MATEID=191013_2;EVENT=191013;SU=8;PE=8;SR=0;ALG=PROD;AF=3.419e-05;NSAMP=1;MSQ=20.63;RECLASSIFIED;AC=1;AN=29246;NFAM=1	SVTYPE=BND;POS=16649507;STRANDS=+-:8;IMPRECISE;CIPOS=-525,9;CIEND=-10,689;CIPOS95=-182,1;CIEND95=-1,186;MATEID=191013_1;EVENT=191013;SECONDARY;SU=8;PE=8;SR=0;ALG=PROD;AF=3.419e-05;NSAMP=1;MSQ=20.63;RECLASSIFIED;AC=1;AN=29246;NFAM=1
chr13	16349954	16350237	chr13	16718013	16718263	474401	212412.0	-	+	BND	LOW	474401_1	N	]chr13:16718024]N	474401_2	N	N[chr13:16350228[	SVTYPE=BND;POS=16350228;STRANDS=-+:381;IMPRECISE;CIPOS=-273,10;CIEND=-11,239;CIPOS95=-8,8;CIEND95=-3,3;MATEID=474401_2;EVENT=474401;SU=381;PE=381;SR=0;ALG=PROD;AF=0.2209;NSAMP=4923;MSQ=27.26;RECLASSIFIED;AC=6447;AN=29186;NFAM=4713	SVTYPE=BND;POS=16718024;STRANDS=-+:381;IMPRECISE;CIPOS=-11,239;CIEND=-273,10;CIPOS95=-3,3;CIEND95=-8,8;MATEID=474401_1;EVENT=474401;SECONDARY;SU=381;PE=381;SR=0;ALG=PROD;AF=0.2209;NSAMP=4923;MSQ=27.26;RECLASSIFIED;AC=6447;AN=29186;NFAM=4713
chr13	16350429	16350475	chr13	17307878	17307895	191015	2.0547e+06	+	-	BND	LOW	191015_1	N	N[chr13:17307888[	191015_2	N	]chr13:16350432]N	SVTYPE=BND;POS=16350432;STRANDS=+-:38865;IMPRECISE;CIPOS=-3,43;CIEND=-9,8;CIPOS95=-1,1;CIEND95=0,0;MATEID=191015_2;EVENT=191015;SU=38865;PE=38865;SR=0;AF=0.3834;NSAMP=11197;MSQ=115.35;RECLASSIFIED;AC=11212;AN=29244;NFAM=10378	SVTYPE=BND;POS=17307888;STRANDS=+-:38865;IMPRECISE;CIPOS=-9,8;CIEND=-3,43;CIPOS95=0,0;CIEND95=-1,1;MATEID=191015_1;EVENT=191015;SECONDARY;SU=38865;PE=38865;SR=0;AF=0.3834;NSAMP=11197;MSQ=115.35;RECLASSIFIED;AC=11212;AN=29244;NFAM=10378
chr13	16353238	16353937	chr13	16898650	16899262	474405	30505.4	-	+	BND	LOW	474405_1	N	]chr13:16898680]N	474405_2	N	N[chr13:16353909[	SVTYPE=BND;POS=16353909;STRANDS=-+:8;IMPRECISE;CIPOS=-670,29;CIEND=-30,582;CIPOS95=-183,29;CIEND95=-30,141;MATEID=474405_2;EVENT=474405;SU=8;PE=8;SR=0;ALG=PROD;AF=0.03549;NSAMP=1012;MSQ=15.85;RECLASSIFIED;AC=1034;AN=29134;NFAM=988	SVTYPE=BND;POS=16898680;STRANDS=-+:8;IMPRECISE;CIPOS=-30,582;CIEND=-670,29;CIPOS95=-30,141;CIEND95=-183,29;MATEID=474405_1;EVENT=474405;SECONDARY;SU=8;PE=8;SR=0;ALG=PROD;AF=0.03549;NSAMP=1012;MSQ=15.85;RECLASSIFIED;AC=1034;AN=29134;NFAM=988
chr13	16354627	16355321	chr13	16382270	16383008	474406	41916.7	-	+	BND	LOW	474406_1	N	]chr13:16382300]N	474406_2	N	N[chr13:16355293[	SVTYPE=BND;POS=16355293;STRANDS=-+:8;IMPRECISE;CIPOS=-665,29;CIEND=-30,708;CIPOS95=-171,29;CIEND95=-30,199;MATEID=474406_2;EVENT=474406;SU=8;PE=8;SR=0;ALG=PROD;AF=0.02251;NSAMP=647;MSQ=15.96;RECLASSIFIED;AC=655;AN=29092;NFAM=612	SVTYPE=BND;POS=16382300;STRANDS=-+:8;IMPRECISE;CIPOS=-30,708;CIEND=-665,29;CIPOS95=-30,199;CIEND95=-171,29;MATEID=474406_1;EVENT=474406;SECONDARY;SU=8;PE=8;SR=0;ALG=PROD;AF=0.02251;NSAMP=647;MSQ=15.96;RECLASSIFIED;AC=655;AN=29092;NFAM=612
chr13	16355031	16355222	chr13	17016697	17016866	191016	241013.0	+	-	BND	LOW	191016_1	N	N[chr13:17016860[	191016_2	N	]chr13:16355035]N	SVTYPE=BND;POS=16355035;STRANDS=+-:2784;IMPRECISE;CIPOS=-4,187;CIEND=-162,7;CIPOS95=-4,9;CIEND95=-5,5;MATEID=191016_2;EVENT=191016;SU=2784;PE=2784;SR=0;ALG=PROD;AF=0.06268;NSAMP=1799;MSQ=63.16;RECLASSIFIED;AC=1829;AN=29180;NFAM=1665	SVTYPE=BND;POS=17016860;STRANDS=+-:2784;IMPRECISE;CIPOS=-162,7;CIEND=-4,187;CIPOS95=-5,5;CIEND95=-4,9;MATEID=191016_1;EVENT=191016;SECONDARY;SU=2784;PE=2784;SR=0;ALG=PROD;AF=0.06268;NSAMP=1799;MSQ=63.16;RECLASSIFIED;AC=1829;AN=29180;NFAM=1665
chr13	16357250	16357903	chr13	16660006	16660700	474410	40841.0	-	+	BND	LOW	474410_1	N	]chr13:16660016]N	474410_2	N	N[chr13:16357895[	SVTYPE=BND;POS=16357895;STRANDS=-+:4;IMPRECISE;CIPOS=-644,9;CIEND=-10,684;CIPOS95=-219,1;CIEND95=-1,239;MATEID=474410_2;EVENT=474410;SU=4;PE=4;SR=0;ALG=PROD;AF=0.05088;NSAMP=1439;MSQ=15.8;RECLASSIFIED;AC=1486;AN=29206;NFAM=1417	SVTYPE=BND;POS=16660016;STRANDS=-+:4;IMPRECISE;CIPOS=-10,684;CIEND=-644,9;CIPOS95=-1,239;CIEND95=-219,1;MATEID=474410_1;EVENT=474410;SECONDARY;SU=4;PE=4;SR=0;ALG=PROD;AF=0.05088;NSAMP=1439;MSQ=15.8;RECLASSIFIED;AC=1486;AN=29206;NFAM=1417
chr13	16357261	16357886	chr13	16647681	16648258	474408	6812.13	-	+	BND	LOW	474408_1	N	]chr13:16647692]N	474408_2	N	N[chr13:16357875[	SVTYPE=BND;POS=16357875;STRANDS=-+:78;IMPRECISE;CIPOS=-613,12;CIEND=-11,566;CIPOS95=-73,12;CIEND95=-11,96;MATEID=474408_2;EVENT=474408;SU=78;PE=78;SR=0;ALG=PROD;AF=0.009713;NSAMP=279;MSQ=11.63;RECLASSIFIED;AC=284;AN=29238;NFAM=276	SVTYPE=BND;POS=16647692;STRANDS=-+:78;IMPRECISE;CIPOS=-11,566;CIEND=-613,12;CIPOS95=-11,96;CIEND95=-73,12;MATEID=474408_1;EVENT=474408;SECONDARY;SU=78;PE=78;SR=0;ALG=PROD;AF=0.009713;NSAMP=279;MSQ=11.63;RECLASSIFIED;AC=284;AN=29238;NFAM=276
chr13	16357601	16358073	chr13	17303121	17303560	474413	10303.2	-	+	BND	LOW	474413_1	N	]chr13:17303132]N	474413_2	N	N[chr13:16358065[	SVTYPE=BND;POS=16358065;STRANDS=-+:249;IMPRECISE;CIPOS=-463,9;CIEND=-11,428;CIPOS95=-62,9;CIEND95=-11,35;MATEID=474413_2;EVENT=474413;SU=249;PE=249;SR=0;ALG=PROD;AF=0.005035;NSAMP=147;MSQ=15.56;RECLASSIFIED;AC=147;AN=29196;NFAM=140	SVTYPE=BND;POS=17303132;STRANDS=-+:249;IMPRECISE;CIPOS=-11,428;CIEND=-463,9;CIPOS95=-11,35;CIEND95=-62,9;MATEID=474413_1;EVENT=474413;SECONDARY;SU=249;PE=249;SR=0;ALG=PROD;AF=0.005035;NSAMP=147;MSQ=15.56;RECLASSIFIED;AC=147;AN=29196;NFAM=140
chr13	16357654	16357875	chr13	16763684	16763904	474411	159843.0	-	+	BND	LOW	474411_1	N	]chr13:16763696]N	474411_2	N	N[chr13:16357867[	SVTYPE=BND;POS=16357867;STRANDS=-+:612;IMPRECISE;CIPOS=-212,9;CIEND=-12,208;CIPOS95=-6,6;CIEND95=-5,5;MATEID=474411_2;EVENT=474411;SU=612;PE=612;SR=0;ALG=PROD;AF=0.1558;NSAMP=3559;MSQ=30.43;RECLASSIFIED;AC=4546;AN=29172;NFAM=3491	SVTYPE=BND;POS=16763696;STRANDS=-+:612;IMPRECISE;CIPOS=-12,208;CIEND=-212,9;CIPOS95=-5,5;CIEND95=-6,6;MATEID=474411_1;EVENT=474411;SECONDARY;SU=612;PE=612;SR=0;ALG=PROD;AF=0.1558;NSAMP=3559;MSQ=30.43;RECLASSIFIED;AC=4546;AN=29172;NFAM=3491
chr13	16357878	16358259	chr13	17412671	17413015	474414	4356.63	-	+	BND	LOW	474414_1	N	]chr13:17412689]N	474414_2	N	N[chr13:16358243[	SVTYPE=BND;POS=16358243;STRANDS=-+:86;IMPRECISE;CIPOS=-364,17;CIEND=-18,326;CIPOS95=-25,17;CIEND95=-18,25;MATEID=474414_2;EVENT=474414;SU=86;PE=86;SR=0;ALG=PROD;AF=0.004001;NSAMP=109;MSQ=28.78;RECLASSIFIED;AC=117;AN=29246;NFAM=106	SVTYPE=BND;POS=17412689;STRANDS=-+:86;IMPRECISE;CIPOS=-18,326;CIEND=-364,17;CIPOS95=-18,25;CIEND95=-25,17;MATEID=474414_1;EVENT=474414;SECONDARY;SU=86;PE=86;SR=0;ALG=PROD;AF=0.004001;NSAMP=109;MSQ=28.78;RECLASSIFIED;AC=117;AN=29246;NFAM=106
chr13	16358135	16358161	chr13	17149146	17149177	474412	1.03722e+06	-	+	BND	LOW	474412_1	N	]chr13:17149154]N	474412_2	N	N[chr13:16358155[	SVTYPE=BND;POS=16358155;STRANDS=-+:45201;CIPOS=-19,7;CIEND=-8,23;CIPOS95=0,0;CIEND95=0,0;MATEID=474412_2;EVENT=474412;SU=45201;PE=45201;SR=0;ALG=PROD;AF=0.4216;NSAMP=8080;MSQ=52.88;RECLASSIFIED;AC=12328;AN=29244;NFAM=7170	SVTYPE=BND;POS=17149154;STRANDS=-+:45201;CIPOS=-8,23;CIEND=-19,7;CIPOS95=0,0;CIEND95=0,0;MATEID=474412_1;EVENT=474412;SECONDARY;SU=45201;PE=45201;SR=0;ALG=PROD;AF=0.4216;NSAMP=8080;MSQ=52.88;RECLASSIFIED;AC=12328;AN=29244;NFAM=7170
chr13	16358165	16358169	chr13	16653549	16653556	474409	4.34108e+06	-	+	BND	LOW	474409_1	N	]chr13:16653552]N	474409_2	N	N[chr13:16358169[	SVTYPE=BND;POS=16358169;STRANDS=-+:245615;CIPOS=-3,1;CIEND=-3,4;CIPOS95=0,0;CIEND95=0,0;MATEID=474409_2;EVENT=474409;SU=245615;PE=245615;SR=0;AF=0.9519;NSAMP=14491;MSQ=165.84;RECLASSIFIED;AC=27836;AN=29244;NFAM=13371	SVTYPE=BND;POS=16653552;STRANDS=-+:245615;CIPOS=-3,4;CIEND=-3,1;CIPOS95=0,0;CIEND95=0,0;MATEID=474409_1;EVENT=474409;SECONDARY;SU=245615;PE=245615;SR=0;AF=0.9519;NSAMP=14491;MSQ=165.84;RECLASSIFIED;AC=27836;AN=29244;NFAM=13371
chr13	16358312	16359459	chr13	17232881	17234083	191019	2.3754e+06	+	-	BND	LOW	191019_1	N	N[chr13:17233970[	191019_2	N	]chr13:16358491]N	SVTYPE=BND;POS=16358491;STRANDS=+-:44672;IMPRECISE;CIPOS=-179,968;CIEND=-1088,114;CIPOS95=-41,41;CIEND95=-50,50;MATEID=191019_2;EVENT=191019;SU=44672;PE=44671;SR=1;AF=0.6483;NSAMP=13706;MSQ=118.79;RECLASSIFIED;AC=18959;AN=29244;NFAM=12703	SVTYPE=BND;POS=17233970;STRANDS=+-:44672;IMPRECISE;CIPOS=-1088,114;CIEND=-179,968;CIPOS95=-50,50;CIEND95=-41,41;MATEID=191019_1;EVENT=191019;SECONDARY;SU=44672;PE=44671;SR=1;AF=0.6483;NSAMP=13706;MSQ=118.79;RECLASSIFIED;AC=18959;AN=29244;NFAM=12703
chr13	16358455	16358967	chr13	17307421	17307916	191021	1349.28	+	-	BND	LOW	191021_1	N	N[chr13:17307908[	191021_2	N	]chr13:16358465]N	SVTYPE=BND;POS=16358465;STRANDS=+-:7;IMPRECISE;CIPOS=-10,502;CIEND=-486,9;CIPOS95=-1,169;CIEND95=-138,2;MATEID=191021_2;EVENT=191021;SU=7;PE=7;SR=0;ALG=PROD;AF=0.00147;NSAMP=43;MSQ=27.4;RECLASSIFIED;AC=43;AN=29246;NFAM=41	SVTYPE=BND;POS=17307908;STRANDS=+-:7;IMPRECISE;CIPOS=-486,9;CIEND=-10,502;CIPOS95=-138,2;CIEND95=-1,169;MATEID=191021_1;EVENT=191021;SECONDARY;SU=7;PE=7;SR=0;ALG=PROD;AF=0.00147;NSAMP=43;MSQ=27.4;RECLASSIFIED;AC=43;AN=29246;NFAM=41
chr13	16358465	16358885	chr13	17270570	17270985	191020	498464.0	+	-	BND	LOW	191020_1	N	N[chr13:17270975[	191020_2	N	]chr13:16358494]N	SVTYPE=BND;POS=16358494;STRANDS=+-:65;IMPRECISE;CIPOS=-29,391;CIEND=-404,11;CIPOS95=-29,48;CIEND95=-81,11;MATEID=191020_2;EVENT=191020;SU=65;PE=65;SR=0;ALG=PROD;AF=0.1557;NSAMP=3770;MSQ=56.1;RECLASSIFIED;AC=4485;AN=28814;NFAM=3399	SVTYPE=BND;POS=17270975;STRANDS=+-:65;IMPRECISE;CIPOS=-404,11;CIEND=-29,391;CIPOS95=-81,11;CIEND95=-29,48;MATEID=191020_1;EVENT=191020;SECONDARY;SU=65;PE=65;SR=0;ALG=PROD;AF=0.1557;NSAMP=3770;MSQ=56.1;RECLASSIFIED;AC=4485;AN=28814;NFAM=3399
chr13	16358469	16359070	chr13	16623769	16624261	191017	18216.8	+	-	BND	LOW	191017_1	N	N[chr13:16624243[	191017_2	N	]chr13:16358496]N	SVTYPE=BND;POS=16358496;STRANDS=+-:67;IMPRECISE;CIPOS=-27,574;CIEND=-473,19;CIPOS95=-25,25;CIEND95=-17,17;MATEID=191017_2;EVENT=191017;SU=67;PE=67;SR=0;ALG=PROD;AF=0.01484;NSAMP=431;MSQ=19.42;RECLASSIFIED;AC=434;AN=29246;NFAM=428	SVTYPE=BND;POS=16624243;STRANDS=+-:67;IMPRECISE;CIPOS=-473,19;CIEND=-27,574;CIPOS95=-17,17;CIEND95=-25,25;MATEID=191017_1;EVENT=191017;SECONDARY;SU=67;PE=67;SR=0;ALG=PROD;AF=0.01484;NSAMP=431;MSQ=19.42;RECLASSIFIED;AC=434;AN=29246;NFAM=428
chr13	16358487	16358803	chr13	16725908	16726246	191018	64586.8	+	-	BND	LOW	191018_1	N	N[chr13:16726236[	191018_2	N	]chr13:16358498]N	SVTYPE=BND;POS=16358498;STRANDS=+-:535;IMPRECISE;CIPOS=-11,305;CIEND=-327,11;CIPOS95=-11,16;CIEND95=-29,11;MATEID=191018_2;EVENT=191018;SU=535;PE=535;SR=0;ALG=PROD;AF=0.03371;NSAMP=986;MSQ=25.28;RECLASSIFIED;AC=986;AN=29246;NFAM=908	SVTYPE=BND;POS=16726236;STRANDS=+-:535;IMPRECISE;CIPOS=-327,11;CIEND=-11,305;CIPOS95=-29,11;CIEND95=-11,16;MATEID=191018_1;EVENT=191018;SECONDARY;SU=535;PE=535;SR=0;ALG=PROD;AF=0.03371;NSAMP=986;MSQ=25.28;RECLASSIFIED;AC=986;AN=29246;NFAM=908
chr13	16359117	16359813	chr13	16491446	16492137	474415	4844.77	-	+	BND	LOW	474415_1	N	]chr13:16491476]N	474415_2	N	N[chr13:16359785[	SVTYPE=BND;POS=16359785;STRANDS=-+:8;IMPRECISE;CIPOS=-667,29;CIEND=-30,661;CIPOS95=-170,29;CIEND95=-30,172;MATEID=474415_2;EVENT=474415;SU=8;PE=8;SR=0;ALG=PROD;AF=0.001885;NSAMP=53;MSQ=15.87;RECLASSIFIED;AC=55;AN=29178;NFAM=53	SVTYPE=BND;POS=16491476;STRANDS=-+:8;IMPRECISE;CIPOS=-30,661;CIEND=-667,29;CIPOS95=-30,172;CIEND95=-170,29;MATEID=474415_1;EVENT=474415;SECONDARY;SU=8;PE=8;SR=0;ALG=PROD;AF=0.001885;NSAMP=53;MSQ=15.87;RECLASSIFIED;AC=55;AN=29178;NFAM=53
chr13	16364058	16364700	chr13	17299252	17299851	191022	19483.5	+	-	BND	LOW	191022_1	N	N[chr13:17299843[	191022_2	N	]chr13:16364068]N	SVTYPE=BND;POS=16364068;STRANDS=+-:4;IMPRECISE;CIPOS=-10,632;CIEND=-590,9;CIPOS95=-1,224;CIEND95=-190,1;MATEID=191022_2;EVENT=191022;SU=4;PE=4;SR=0;ALG=PROD;AF=0.0009256;NSAMP=24;MSQ=28.39;RECLASSIFIED;AC=25;AN=27010;NFAM=24	SVTYPE=BND;POS=17299843;STRANDS=+-:4;IMPRECISE;CIPOS=-590,9;CIEND=-10,632;CIPOS95=-190,1;CIEND95=-1,224;MATEID=191022_1;EVENT=191022;SECONDARY;SU=4;PE=4;SR=0;ALG=PROD;AF=0.0009256;NSAMP=24;MSQ=28.39;RECLASSIFIED;AC=25;AN=27010;NFAM=24
chr13	16367809	16368024	chr13	17263693	17263895	191023	58196.0	+	-	BND	LOW	191023_1	N	N[chr13:17263887[	191023_2	N	]chr13:16367822]N	SVTYPE=BND;POS=16367822;STRANDS=+-:1044;IMPRECISE;CIPOS=-13,202;CIEND=-193,9;CIPOS95=-9,9;CIEND95=-7,7;MATEID=191023_2;EVENT=191023;SU=1044;PE=1044;SR=0;ALG=PROD;AF=0.03703;NSAMP=1082;MSQ=42.48;RECLASSIFIED;AC=1083;AN=29246;NFAM=1063	SVTYPE=BND;POS=17263887;STRANDS=+-:1044;IMPRECISE;CIPOS=-193,9;CIEND=-13,202;CIPOS95=-7,7;CIEND95=-9,9;MATEID=191023_1;EVENT=191023;SECONDARY;SU=1044;PE=1044;SR=0;ALG=PROD;AF=0.03703;NSAMP=1082;MSQ=42.48;RECLASSIFIED;AC=1083;AN=29246;NFAM=1063
chr13	16373171	16373840	chr13	16637709	16638291	474416	14571.1	-	+	BND	LOW	474416_1	N	]chr13:16637739]N	474416_2	N	N[chr13:16373828[	SVTYPE=BND;POS=16373828;STRANDS=-+:33;IMPRECISE;CIPOS=-656,13;CIEND=-30,552;CIPOS95=-128,13;CIEND95=-30,85;MATEID=474416_2;EVENT=474416;SU=33;PE=33;SR=0;ALG=PROD;AF=0.009351;NSAMP=267;MSQ=14.72;RECLASSIFIED;AC=273;AN=29194;NFAM=253	SVTYPE=BND;POS=16637739;STRANDS=-+:33;IMPRECISE;CIPOS=-30,552;CIEND=-656,13;CIPOS95=-30,85;CIEND95=-128,13;MATEID=474416_1;EVENT=474416;SECONDARY;SU=33;PE=33;SR=0;ALG=PROD;AF=0.009351;NSAMP=267;MSQ=14.72;RECLASSIFIED;AC=273;AN=29194;NFAM=253
chr13	16373272	16373829	chr13	17158163	17158641	474417	39905.8	-	+	BND	LOW	474417_1	N	]chr13:17158185]N	474417_2	N	N[chr13:16373819[	SVTYPE=BND;POS=16373819;STRANDS=-+:60;IMPRECISE;CIPOS=-546,11;CIEND=-22,456;CIPOS95=-73,11;CIEND95=-22,35;MATEID=474417_2;EVENT=474417;SU=60;PE=60;SR=0;ALG=PROD;AF=0.03082;NSAMP=841;MSQ=28.47;RECLASSIFIED;AC=900;AN=29200;NFAM=812	SVTYPE=BND;POS=17158185;STRANDS=-+:60;IMPRECISE;CIPOS=-22,456;CIEND=-546,11;CIPOS95=-22,35;CIEND95=-73,11;MATEID=474417_1;EVENT=474417;SECONDARY;SU=60;PE=60;SR=0;ALG=PROD;AF=0.03082;NSAMP=841;MSQ=28.47;RECLASSIFIED;AC=900;AN=29200;NFAM=812
chr13	16374091	16374644	chr13	16489977	16490556	474418	138457.0	-	+	BND	LOW	474418_1	N	]chr13:16489987]N	474418_2	N	N[chr13:16374627[	SVTYPE=BND;POS=16374627;STRANDS=-+:30;IMPRECISE;CIPOS=-535,18;CIEND=-10,569;CIPOS95=-82,18;CIEND95=-10,106;MATEID=474418_2;EVENT=474418;SU=30;PE=30;SR=0;ALG=PROD;AF=0.1129;NSAMP=3191;MSQ=26.34;RECLASSIFIED;AC=3303;AN=29246;NFAM=3070	SVTYPE=BND;POS=16489987;STRANDS=-+:30;IMPRECISE;CIPOS=-10,569;CIEND=-535,18;CIPOS95=-10,106;CIEND95=-82,18;MATEID=474418_1;EVENT=474418;SECONDARY;SU=30;PE=30;SR=0;ALG=PROD;AF=0.1129;NSAMP=3191;MSQ=26.34;RECLASSIFIED;AC=3303;AN=29246;NFAM=3070
chr13	16374446	16374964	chr13	17105986	17106433	474419	37183.7	-	+	BND	LOW	474419_1	N	]chr13:17106002]N	474419_2	N	N[chr13:16374955[	SVTYPE=BND;POS=16374955;STRANDS=-+:122;IMPRECISE;CIPOS=-508,10;CIEND=-16,431;CIPOS95=-57,10;CIEND95=-16,16;MATEID=474419_2;EVENT=474419;SU=122;PE=122;SR=0;ALG=PROD;AF=0.0226;NSAMP=661;MSQ=24.21;RECLASSIFIED;AC=661;AN=29242;NFAM=616	SVTYPE=BND;POS=17106002;STRANDS=-+:122;IMPRECISE;CIPOS=-16,431;CIEND=-508,10;CIPOS95=-16,16;CIEND95=-57,10;MATEID=474419_1;EVENT=474419;SECONDARY;SU=122;PE=122;SR=0;ALG=PROD;AF=0.0226;NSAMP=661;MSQ=24.21;RECLASSIFIED;AC=661;AN=29242;NFAM=616
chr13	16374830	16375412	chr13	16506202	16506649	191024	407.13	+	-	BND	LOW	191024_1	N	N[chr13:16506641[	191024_2	N	]chr13:16374840]N	SVTYPE=BND;POS=16374840;STRANDS=+-:5;IMPRECISE;CIPOS=-10,572;CIEND=-438,9;CIPOS95=-1,195;CIEND95=-96,2;MATEID=191024_2;EVENT=191024;SU=5;PE=5;SR=0;ALG=PROD;AF=0.0003077;NSAMP=9;MSQ=12.35;RECLASSIFIED;AC=9;AN=29246;NFAM=9	SVTYPE=BND;POS=16506641;STRANDS=+-:5;IMPRECISE;CIPOS=-438,9;CIEND=-10,572;CIPOS95=-96,2;CIEND95=-1,195;MATEID=191024_1;EVENT=191024;SECONDARY;SU=5;PE=5;SR=0;ALG=PROD;AF=0.0003077;NSAMP=9;MSQ=12.35;RECLASSIFIED;AC=9;AN=29246;NFAM=9
chr13	16378966	16379408	chr13	16479222	16479676	191026	6627.03	+	-	BND	LOW	191026_1	N	N[chr13:16479650[	191026_2	N	]chr13:16378980]N	SVTYPE=BND;POS=16378980;STRANDS=+-:19;IMPRECISE;CIPOS=-14,428;CIEND=-427,27;CIPOS95=-14,128;CIEND95=-115,27;MATEID=191026_2;EVENT=191026;SU=19;PE=19;SR=0;ALG=PROD;AF=0.005061;NSAMP=148;MSQ=29.09;RECLASSIFIED;AC=148;AN=29246;NFAM=146	SVTYPE=BND;POS=16479650;STRANDS=+-:19;IMPRECISE;CIPOS=-427,27;CIEND=-14,428;CIPOS95=-115,27;CIEND95=-14,128;MATEID=191026_1;EVENT=191026;SECONDARY;SU=19;PE=19;SR=0;ALG=PROD;AF=0.005061;NSAMP=148;MSQ=29.09;RECLASSIFIED;AC=148;AN=29246;NFAM=146
chr13	16379303	16379953	chr13	17125857	17126463	474420	249.35	-	+	BND	LOW	474420_1	N	]chr13:17125867]N	474420_2	N	N[chr13:16379945[	SVTYPE=BND;POS=16379945;STRANDS=-+:5;IMPRECISE;CIPOS=-641,9;CIEND=-10,596;CIPOS95=-197,1;CIEND95=0,211;MATEID=474420_2;EVENT=474420;SU=5;PE=5;SR=0;ALG=PROD;AF=0.0003419;NSAMP=10;MSQ=17.65;RECLASSIFIED;AC=10;AN=29246;NFAM=10	SVTYPE=BND;POS=17125867;STRANDS=-+:5;IMPRECISE;CIPOS=-10,596;CIEND=-641,9;CIPOS95=0,211;CIEND95=-197,1;MATEID=474420_1;EVENT=474420;SECONDARY;SU=5;PE=5;SR=0;ALG=PROD;AF=0.0003419;NSAMP=10;MSQ=17.65;RECLASSIFIED;AC=10;AN=29246;NFAM=10
chr13	16379416	16379864	chr13	16410458	16410894	191025	60806.1	+	-	BND	LOW	191025_1	N	N[chr13:16410880[	191025_2	N	]chr13:16379426]N	SVTYPE=BND;POS=16379426;STRANDS=+-:248;IMPRECISE;CIPOS=-10,438;CIEND=-421,15;CIPOS95=-10,50;CIEND95=-39,15;MATEID=191025_2;EVENT=191025;SU=248;PE=248;SR=0;ALG=PROD;AF=0.0367;NSAMP=1070;MSQ=30.41;RECLASSIFIED;AC=1073;AN=29238;NFAM=1043	SVTYPE=BND;POS=16410880;STRANDS=+-:248;IMPRECISE;CIPOS=-421,15;CIEND=-10,438;CIPOS95=-39,15;CIEND95=-10,50;MATEID=191025_1;EVENT=191025;SECONDARY;SU=248;PE=248;SR=0;ALG=PROD;AF=0.0367;NSAMP=1070;MSQ=30.41;RECLASSIFIED;AC=1073;AN=29238;NFAM=1043
chr13	16380622	16381118	chr13	17173424	17173883	474422	13438.9	-	+	BND	LOW	474422_1	N	]chr13:17173442]N	474422_2	N	N[chr13:16381107[	SVTYPE=BND;POS=16381107;STRANDS=-+:39;IMPRECISE;CIPOS=-484,12;CIEND=-18,441;CIPOS95=-121,12;CIEND95=-18,95;MATEID=474422_2;EVENT=474422;SU=39;PE=39;SR=0;ALG=PROD;AF=0.01402;NSAMP=391;MSQ=17.57;RECLASSIFIED;AC=410;AN=29246;NFAM=385	SVTYPE=BND;POS=17173442;STRANDS=-+:39;IMPRECISE;CIPOS=-18,441;CIEND=-484,12;CIPOS95=-18,95;CIEND95=-121,12;MATEID=474422_1;EVENT=474422;SECONDARY;SU=39;PE=39;SR=0;ALG=PROD;AF=0.01402;NSAMP=391;MSQ=17.57;RECLASSIFIED;AC=410;AN=29246;NFAM=385
chr13	16380639	16381145	chr13	16660047	16660505	474421	317742.0	-	+	BND	LOW	474421_1	N	]chr13:16660077]N	474421_2	N	N[chr13:16381123[	SVTYPE=BND;POS=16381123;STRANDS=-+:38;IMPRECISE;CIPOS=-483,23;CIEND=-30,428;CIPOS95=-88,23;CIEND95=-30,47;MATEID=474421_2;EVENT=474421;SU=38;PE=38;SR=0;ALG=PROD;AF=0.06272;NSAMP=1824;MSQ=86.75;RECLASSIFIED;AC=1834;AN=29242;NFAM=1704	SVTYPE=BND;POS=16660077;STRANDS=-+:38;IMPRECISE;CIPOS=-30,428;CIEND=-483,23;CIPOS95=-30,47;CIEND95=-88,23;MATEID=474421_1;EVENT=474421;SECONDARY;SU=38;PE=38;SR=0;ALG=PROD;AF=0.06272;NSAMP=1824;MSQ=86.75;RECLASSIFIED;AC=1834;AN=29242;NFAM=1704
chr13	16381319	16381983	chr13	16757875	16758516	191027	1132.57	+	-	BND	LOW	191027_1	N	N[chr13:16758508[	191027_2	N	]chr13:16381328]N	SVTYPE=BND;POS=16381328;STRANDS=+-:4;IMPRECISE;CIPOS=-9,655;CIEND=-632,9;CIPOS95=0,237;CIEND95=-216,1;MATEID=191027_2;EVENT=191027;SU=4;PE=4;SR=0;ALG=PROD;AF=6.841e-05;NSAMP=2;MSQ=74.99;RECLASSIFIED;AC=2;AN=29234;NFAM=2	SVTYPE=BND;POS=16758508;STRANDS=+-:4;IMPRECISE;CIPOS=-632,9;CIEND=-9,655;CIPOS95=-216,1;CIEND95=0,237;MATEID=191027_1;EVENT=191027;SECONDARY;SU=4;PE=4;SR=0;ALG=PROD;AF=6.841e-05;NSAMP=2;MSQ=74.99;RECLASSIFIED;AC=2;AN=29234;NFAM=2
chr13	16381825	16381958	chr13	16435189	16435315	474423	407514.0	-	+	BND	LOW	474423_1	N	]chr13:16435194]N	474423_2	N	N[chr13:16381944[	SVTYPE=BND;POS=16381944;STRANDS=-+:3728;IMPRECISE;CIPOS=-118,15;CIEND=-5,121;CIPOS95=-4,4;CIEND95=-2,2;MATEID=474423_2;EVENT=474423;SU=3728;PE=3728;SR=0;AF=0.2899;NSAMP=6602;MSQ=37.56;RECLASSIFIED;AC=8431;AN=29084;NFAM=6186	SVTYPE=BND;POS=16435194;STRANDS=-+:3728;IMPRECISE;CIPOS=-5,121;CIEND=-118,15;CIPOS95=-2,2;CIEND95=-4,4;MATEID=474423_1;EVENT=474423;SECONDARY;SU=3728;PE=3728;SR=0;AF=0.2899;NSAMP=6602;MSQ=37.56;RECLASSIFIED;AC=8431;AN=29084;NFAM=6186
chr13	16381948	16382118	chr13	16507017	16507134	474424	339382.0	-	+	BND	LOW	474424_1	N	]chr13:16507022]N	474424_2	N	N[chr13:16382108[	SVTYPE=BND;POS=16382108;STRANDS=-+:5286;IMPRECISE;CIPOS=-159,11;CIEND=-5,112;CIPOS95=-5,5;CIEND95=-1,1;MATEID=474424_2;EVENT=474424;SU=5286;PE=5286;SR=0;ALG=PROD;AF=0.1441;NSAMP=3861;MSQ=42.43;RECLASSIFIED;AC=4213;AN=29242;NFAM=3537	SVTYPE=BND;POS=16507022;STRANDS=-+:5286;IMPRECISE;CIPOS=-5,112;CIEND=-159,11;CIPOS95=-1,1;CIEND95=-5,5;MATEID=474424_1;EVENT=474424;SECONDARY;SU=5286;PE=5286;SR=0;ALG=PROD;AF=0.1441;NSAMP=3861;MSQ=42.43;RECLASSIFIED;AC=4213;AN=29242;NFAM=3537
chr13	16382000	16382127	chr13	17300075	17300167	474425	330502.0	-	+	BND	LOW	474425_1	N	]chr13:17300085]N	474425_2	N	N[chr13:16382122[	SVTYPE=BND;POS=16382122;STRANDS=-+:3181;IMPRECISE;CIPOS=-121,6;CIEND=-10,82;CIPOS95=-2,2;CIEND95=-2,2;MATEID=474425_2;EVENT=474425;SU=3181;PE=3181;SR=0;ALG=PROD;AF=0.2471;NSAMP=5344;MSQ=42.87;RECLASSIFIED;AC=7101;AN=28732;NFAM=5102	SVTYPE=BND;POS=17300085;STRANDS=-+:3181;IMPRECISE;CIPOS=-10,82;CIEND=-121,6;CIPOS95=-2,2;CIEND95=-2,2;MATEID=474425_1;EVENT=474425;SECONDARY;SU=3181;PE=3181;SR=0;ALG=PROD;AF=0.2471;NSAMP=5344;MSQ=42.87;RECLASSIFIED;AC=7101;AN=28732;NFAM=5102
chr13	16382098	16382869	chr13	16389644	16390422	191028	48018.5	+	-	BND	LOW	191028_1	N	N[chr13:16390369[	191028_2	N	]chr13:16382196]N	SVTYPE=BND;POS=16382196;STRANDS=+-:165;IMPRECISE;CIPOS=-98,673;CIEND=-724,54;CIPOS95=-98,123;CIEND95=-169,54;MATEID=191028_2;EVENT=191028;SU=165;PE=165;SR=0;ALG=SUM;AF=0.04336;NSAMP=1268;MSQ=27.3;RECLASSIFIED;AC=1268;AN=29246;NFAM=1254	SVTYPE=BND;POS=16390369;STRANDS=+-:165;IMPRECISE;CIPOS=-724,54;CIEND=-98,673;CIPOS95=-169,54;CIEND95=-98,123;MATEID=191028_1;EVENT=191028;SECONDARY;SU=165;PE=165;SR=0;ALG=SUM;AF=0.04336;NSAMP=1268;MSQ=27.3;RECLASSIFIED;AC=1268;AN=29246;NFAM=1254
chr13	16382685	16383292	chr13	16753792	16754448	191029	11498.7	+	-	BND	LOW	191029_1	N	N[chr13:16754438[	191029_2	N	]chr13:16382715]N	SVTYPE=BND;POS=16382715;STRANDS=+-:24;IMPRECISE;CIPOS=-30,577;CIEND=-645,11;CIPOS95=-30,84;CIEND95=-133,11;MATEID=191029_2;EVENT=191029;SU=24;PE=24;SR=0;ALG=PROD;AF=0.006155;NSAMP=180;MSQ=27.58;RECLASSIFIED;AC=180;AN=29246;NFAM=177	SVTYPE=BND;POS=16754438;STRANDS=+-:24;IMPRECISE;CIPOS=-645,11;CIEND=-30,577;CIPOS95=-133,11;CIEND95=-30,84;MATEID=191029_1;EVENT=191029;SECONDARY;SU=24;PE=24;SR=0;ALG=PROD;AF=0.006155;NSAMP=180;MSQ=27.58;RECLASSIFIED;AC=180;AN=29246;NFAM=177
chr13	16384394	16385118	chr13	16992420	16993162	191030	8608.96	+	-	BND	LOW	191030_1	N	N[chr13:16993102[	191030_2	N	]chr13:16384459]N	SVTYPE=BND;POS=16384459;STRANDS=+-:243;IMPRECISE;CIPOS=-65,659;CIEND=-681,61;CIPOS95=-65,139;CIEND95=-135,61;MATEID=191030_2;EVENT=191030;SU=243;PE=243;SR=0;ALG=SUM;AF=0.003625;NSAMP=106;MSQ=20.28;RECLASSIFIED;AC=106;AN=29240;NFAM=105	SVTYPE=BND;POS=16993102;STRANDS=+-:243;IMPRECISE;CIPOS=-681,61;CIEND=-65,659;CIPOS95=-135,61;CIEND95=-65,139;MATEID=191030_1;EVENT=191030;SECONDARY;SU=243;PE=243;SR=0;ALG=SUM;AF=0.003625;NSAMP=106;MSQ=20.28;RECLASSIFIED;AC=106;AN=29240;NFAM=105
chr13	16384760	16385439	chr13	16825181	16825858	474430	94311.5	-	+	BND	LOW	474430_1	N	]chr13:16825191]N	474430_2	N	N[chr13:16385431[	SVTYPE=BND;POS=16385431;STRANDS=-+:4;IMPRECISE;CIPOS=-670,9;CIEND=-10,667;CIPOS95=-219,1;CIEND95=-1,238;MATEID=474430_2;EVENT=474430;SU=4;PE=4;SR=0;ALG=PROD;AF=0.07704;NSAMP=2237;MSQ=19.04;RECLASSIFIED;AC=2253;AN=29244;NFAM=2064	SVTYPE=BND;POS=16825191;STRANDS=-+:4;IMPRECISE;CIPOS=-10,667;CIEND=-670,9;CIPOS95=-1,238;CIEND95=-219,1;MATEID=474430_1;EVENT=474430;SECONDARY;SU=4;PE=4;SR=0;ALG=PROD;AF=0.07704;NSAMP=2237;MSQ=19.04;RECLASSIFIED;AC=2253;AN=29244;NFAM=2064
chr13	16384917	16385330	chr13	16586535	16586956	474426	9021.86	-	+	BND	LOW	474426_1	N	]chr13:16586548]N	474426_2	N	N[chr13:16385321[	SVTYPE=BND;POS=16385321;STRANDS=-+:277;IMPRECISE;CIPOS=-403,10;CIEND=-13,408;CIPOS95=-25,10;CIEND95=-13,30;MATEID=474426_2;EVENT=474426;SU=277;PE=277;SR=0;ALG=PROD;AF=0.005505;NSAMP=160;MSQ=15.37;RECLASSIFIED;AC=161;AN=29246;NFAM=159	SVTYPE=BND;POS=16586548;STRANDS=-+:277;IMPRECISE;CIPOS=-13,408;CIEND=-403,10;CIPOS95=-13,30;CIEND95=-25,10;MATEID=474426_1;EVENT=474426;SECONDARY;SU=277;PE=277;SR=0;ALG=PROD;AF=0.005505;NSAMP=160;MSQ=15.37;RECLASSIFIED;AC=161;AN=29246;NFAM=159
chr13	16385277	16385317	chr13	16679290	16679320	474428	779597.0	-	+	BND	LOW	474428_1	N	]chr13:16679300]N	474428_2	N	N[chr13:16385302[	SVTYPE=BND;POS=16385302;STRANDS=-+:34511;CIPOS=-24,16;CIEND=-10,20;CIPOS95=0,0;CIEND95=0,0;MATEID=474428_2;EVENT=474428;SU=34511;PE=34511;SR=0;ALG=PROD;AF=0.283;NSAMP=7052;MSQ=52.83;RECLASSIFIED;AC=8255;AN=29168;NFAM=6435	SVTYPE=BND;POS=16679300;STRANDS=-+:34511;CIPOS=-10,20;CIEND=-24,16;CIPOS95=0,0;CIEND95=0,0;MATEID=474428_1;EVENT=474428;SECONDARY;SU=34511;PE=34511;SR=0;ALG=PROD;AF=0.283;NSAMP=7052;MSQ=52.83;RECLASSIFIED;AC=8255;AN=29168;NFAM=6435
chr13	16385585	16386267	chr13	16459873	16460582	191032	2387.32	+	-	BND	LOW	191032_1	N	N[chr13:16460554[	191032_2	N	]chr13:16385615]N	SVTYPE=BND;POS=16385615;STRANDS=+-:8;IMPRECISE;CIPOS=-30,652;CIEND=-680,29;CIPOS95=-30,166;CIEND95=-180,29;MATEID=191032_2;EVENT=191032;SU=8;PE=8;SR=0;ALG=PROD;AF=0.000137;NSAMP=4;MSQ=25.57;RECLASSIFIED;AC=4;AN=29196;NFAM=3	SVTYPE=BND;POS=16460554;STRANDS=+-:8;IMPRECISE;CIPOS=-680,29;CIEND=-30,652;CIPOS95=-180,29;CIEND95=-30,166;MATEID=191032_1;EVENT=191032;SECONDARY;SU=8;PE=8;SR=0;ALG=PROD;AF=0.000137;NSAMP=4;MSQ=25.57;RECLASSIFIED;AC=4;AN=29196;NFAM=3
chr13	16385593	16386140	chr13	16937588	16938171	474431	50009.6	-	+	BND	LOW	474431_1	N	]chr13:16937618]N	474431_2	N	N[chr13:16386112[	SVTYPE=BND;POS=16386112;STRANDS=-+:8;IMPRECISE;CIPOS=-518,29;CIEND=-30,553;CIPOS95=-132,29;CIEND95=-30,163;MATEID=474431_2;EVENT=474431;SU=8;PE=8;SR=0;ALG=PROD;AF=0.04149;NSAMP=1212;MSQ=19.61;RECLASSIFIED;AC=1213;AN=29238;NFAM=1169	SVTYPE=BND;POS=16937618;STRANDS=-+:8;IMPRECISE;CIPOS=-30,553;CIEND=-518,29;CIPOS95=-30,163;CIEND95=-132,29;MATEID=474431_1;EVENT=474431;SECONDARY;SU=8;PE=8;SR=0;ALG=PROD;AF=0.04149;NSAMP=1212;MSQ=19.61;RECLASSIFIED;AC=1213;AN=29238;NFAM=1169
chr13	16385629	16386269	chr13	16469212	16469876	191033	474.85	+	-	BND	LOW	191033_1	N	N[chr13:16469868[	191033_2	N	]chr13:16385639]N	SVTYPE=BND;POS=16385639;STRANDS=+-:7;IMPRECISE;CIPOS=-10,630;CIEND=-655,9;CIPOS95=-1,171;CIEND95=-178,1;MATEID=191033_2;EVENT=191033;SU=7;PE=7;SR=0;ALG=PROD;AF=0.0002393;NSAMP=7;MSQ=37.6;RECLASSIFIED;AC=7;AN=29246;NFAM=7	SVTYPE=BND;POS=16469868;STRANDS=+-:7;IMPRECISE;CIPOS=-655,9;CIEND=-10,630;CIPOS95=-178,1;CIEND95=-1,171;MATEID=191033_1;EVENT=191033;SECONDARY;SU=7;PE=7;SR=0;ALG=PROD;AF=0.0002393;NSAMP=7;MSQ=37.6;RECLASSIFIED;AC=7;AN=29246;NFAM=7
chr13	16385632	16385719	chr13	17059415	17059551	191036	358320.0	+	-	BND	LOW	191036_1	N	N[chr13:17059546[	191036_2	N	]chr13:16385642]N	SVTYPE=BND;POS=16385642;STRANDS=+-:2525;IMPRECISE;CIPOS=-10,77;CIEND=-130,6;CIPOS95=-2,2;CIEND95=-2,2;MATEID=191036_2;EVENT=191036;SU=2525;PE=2525;SR=0;ALG=PROD;AF=0.167;NSAMP=4884;MSQ=54.09;RECLASSIFIED;AC=4884;AN=29246;NFAM=4756	SVTYPE=BND;POS=17059546;STRANDS=+-:2525;IMPRECISE;CIPOS=-130,6;CIEND=-10,77;CIPOS95=-2,2;CIEND95=-2,2;MATEID=191036_1;EVENT=191036;SECONDARY;SU=2525;PE=2525;SR=0;ALG=PROD;AF=0.167;NSAMP=4884;MSQ=54.09;RECLASSIFIED;AC=4884;AN=29246;NFAM=4756
chr13	16385640	16386197	chr13	17383757	17384261	191038	13099.0	+	-	BND	LOW	191038_1	N	N[chr13:17384252[	191038_2	N	]chr13:16385651]N	SVTYPE=BND;POS=16385651;STRANDS=+-:121;IMPRECISE;CIPOS=-11,546;CIEND=-494,10;CIPOS95=-11,63;CIEND95=-33,10;MATEID=191038_2;EVENT=191038;SU=121;PE=121;SR=0;ALG=PROD;AF=0.007492;NSAMP=219;MSQ=23.37;RECLASSIFIED;AC=219;AN=29232;NFAM=213	SVTYPE=BND;POS=17384252;STRANDS=+-:121;IMPRECISE;CIPOS=-494,10;CIEND=-11,546;CIPOS95=-33,10;CIEND95=-11,63;MATEID=191038_1;EVENT=191038;SECONDARY;SU=121;PE=121;SR=0;ALG=PROD;AF=0.007492;NSAMP=219;MSQ=23.37;RECLASSIFIED;AC=219;AN=29232;NFAM=213
chr13	16385663	16385714	chr13	16733988	16734076	191035	349242.0	+	-	BND	LOW	191035_1	N	N[chr13:16734067[	191035_2	N	]chr13:16385666]N	SVTYPE=BND;POS=16385666;STRANDS=+-:12050;IMPRECISE;CIPOS=-3,48;CIEND=-78,10;CIPOS95=0,0;CIEND95=-2,2;MATEID=191035_2;EVENT=191035;SU=12050;PE=12050;SR=0;ALG=PROD;AF=0.09807;NSAMP=2867;MSQ=61.01;RECLASSIFIED;AC=2868;AN=29244;NFAM=2677	SVTYPE=BND;POS=16734067;STRANDS=+-:12050;IMPRECISE;CIPOS=-78,10;CIEND=-3,48;CIPOS95=-2,2;CIEND95=0,0;MATEID=191035_1;EVENT=191035;SECONDARY;SU=12050;PE=12050;SR=0;ALG=PROD;AF=0.09807;NSAMP=2867;MSQ=61.01;RECLASSIFIED;AC=2868;AN=29244;NFAM=2677
chr13	16385858	16386456	chr13	16802958	16803497	474429	198108.0	-	+	BND	LOW	474429_1	N	]chr13:16802991]N	474429_2	N	N[chr13:16386428[	SVTYPE=BND;POS=16386428;STRANDS=-+:95;IMPRECISE;CIPOS=-569,29;CIEND=-33,506;CIPOS95=-51,29;CIEND95=-33,67;MATEID=474429_2;EVENT=474429;SU=95;PE=95;SR=0;ALG=PROD;AF=0.04264;NSAMP=1247;MSQ=59.89;RECLASSIFIED;AC=1247;AN=29246;NFAM=1085	SVTYPE=BND;POS=16802991;STRANDS=-+:95;IMPRECISE;CIPOS=-33,506;CIEND=-569,29;CIPOS95=-33,67;CIEND95=-51,29;MATEID=474429_1;EVENT=474429;SECONDARY;SU=95;PE=95;SR=0;ALG=PROD;AF=0.04264;NSAMP=1247;MSQ=59.89;RECLASSIFIED;AC=1247;AN=29246;NFAM=1085
chr13	16385928	16386114	chr13	16671811	16672042	474427	98858.3	-	+	BND	LOW	474427_1	N	]chr13:16671829]N	474427_2	N	N[chr13:16386106[	SVTYPE=BND;POS=16386106;STRANDS=-+:1816;IMPRECISE;CIPOS=-177,9;CIEND=-18,213;CIPOS95=-5,5;CIEND95=-14,14;MATEID=474427_2;EVENT=474427;SU=1816;PE=1816;SR=0;ALG=PROD;AF=0.0618;NSAMP=1780;MSQ=20.77;RECLASSIFIED;AC=1799;AN=29108;NFAM=1644	SVTYPE=BND;POS=16671829;STRANDS=-+:1816;IMPRECISE;CIPOS=-18,213;CIEND=-177,9;CIPOS95=-14,14;CIEND95=-5,5;MATEID=474427_1;EVENT=474427;SECONDARY;SU=1816;PE=1816;SR=0;ALG=PROD;AF=0.0618;NSAMP=1780;MSQ=20.77;RECLASSIFIED;AC=1799;AN=29108;NFAM=1644
chr13	16386349	16386879	chr13	16545051	16545551	191034	2503.93	+	-	BND	LOW	191034_1	N	N[chr13:16545515[	191034_2	N	]chr13:16386396]N	SVTYPE=BND;POS=16386396;STRANDS=+-:21;IMPRECISE;CIPOS=-47,483;CIEND=-463,37;CIPOS95=-47,73;CIEND95=-71,37;MATEID=191034_2;EVENT=191034;SU=21;PE=21;SR=0;ALG=PROD;AF=0.000616;NSAMP=18;MSQ=83.02;RECLASSIFIED;AC=18;AN=29220;NFAM=18	SVTYPE=BND;POS=16545515;STRANDS=+-:21;IMPRECISE;CIPOS=-463,37;CIEND=-47,483;CIPOS95=-71,37;CIEND95=-47,73;MATEID=191034_1;EVENT=191034;SECONDARY;SU=21;PE=21;SR=0;ALG=PROD;AF=0.000616;NSAMP=18;MSQ=83.02;RECLASSIFIED;AC=18;AN=29220;NFAM=18
chr13	16386361	16386984	chr13	17365140	17365804	191037	3205.15	+	-	BND	LOW	191037_1	N	N[chr13:17365776[	191037_2	N	]chr13:16386391]N	SVTYPE=BND;POS=16386391;STRANDS=+-:12;IMPRECISE;CIPOS=-30,593;CIEND=-635,29;CIPOS95=-30,126;CIEND95=-137,29;MATEID=191037_2;EVENT=191037;SU=12;PE=12;SR=0;ALG=PROD;AF=0.0005826;NSAMP=17;MSQ=41.63;RECLASSIFIED;AC=17;AN=29180;NFAM=15	SVTYPE=BND;POS=17365776;STRANDS=+-:12;IMPRECISE;CIPOS=-635,29;CIEND=-30,593;CIPOS95=-137,29;CIEND95=-30,126;MATEID=191037_1;EVENT=191037;SECONDARY;SU=12;PE=12;SR=0;ALG=PROD;AF=0.0005826;NSAMP=17;MSQ=41.63;RECLASSIFIED;AC=17;AN=29180;NFAM=15
chr13	16389016	16389526	chr13	17286901	17287408	474432	9411.71	-	+	BND	LOW	474432_1	N	]chr13:17286911]N	474432_2	N	N[chr13:16389518[	SVTYPE=BND;POS=16389518;STRANDS=-+:4;IMPRECISE;CIPOS=-501,9;CIEND=-10,497;CIPOS95=-174,1;CIEND95=-1,172;MATEID=474432_2;EVENT=474432;SU=4;PE=4;SR=0;ALG=PROD;AF=0.009369;NSAMP=274;MSQ=25.61;RECLASSIFIED;AC=274;AN=29246;NFAM=271	SVTYPE=BND;POS=17286911;STRANDS=-+:4;IMPRECISE;CIPOS=-10,497;CIEND=-501,9;CIPOS95=-1,172;CIEND95=-174,1;MATEID=474432_1;EVENT=474432;SECONDARY;SU=4;PE=4;SR=0;ALG=PROD;AF=0.009369;NSAMP=274;MSQ=25.61;RECLASSIFIED;AC=274;AN=29246;NFAM=271
chr13	16389822	16390316	chr13	16435181	16435654	474433	5562.0	-	+	BND	LOW	474433_1	N	]chr13:16435193]N	474433_2	N	N[chr13:16390304[	SVTYPE=BND;POS=16390304;STRANDS=-+:51;IMPRECISE;CIPOS=-481,13;CIEND=-12,461;CIPOS95=-87,13;CIEND95=-12,90;MATEID=474433_2;EVENT=474433;SU=51;PE=51;SR=0;ALG=PROD;AF=0.004206;NSAMP=123;MSQ=12.82;RECLASSIFIED;AC=123;AN=29246;NFAM=121	SVTYPE=BND;POS=16435193;STRANDS=-+:51;IMPRECISE;CIPOS=-12,461;CIEND=-481,13;CIPOS95=-12,90;CIEND95=-87,13;MATEID=474433_1;EVENT=474433;SECONDARY;SU=51;PE=51;SR=0;ALG=PROD;AF=0.004206;NSAMP=123;MSQ=12.82;RECLASSIFIED;AC=123;AN=29246;NFAM=121
chr13	16392239	16392525	chr13	17264106	17264407	474434	60848.1	-	+	BND	LOW	474434_1	N	]chr13:17264117]N	474434_2	N	N[chr13:16392513[	SVTYPE=BND;POS=16392513;STRANDS=-+:167;IMPRECISE;CIPOS=-273,13;CIEND=-11,290;CIPOS95=-20,13;CIEND95=-11,12;MATEID=474434_2;EVENT=474434;SU=167;PE=167;SR=0;ALG=PROD;AF=0.06611;NSAMP=1839;MSQ=22.19;RECLASSIFIED;AC=1927;AN=29150;NFAM=1814	SVTYPE=BND;POS=17264117;STRANDS=-+:167;IMPRECISE;CIPOS=-11,290;CIEND=-273,13;CIPOS95=-11,12;CIEND95=-20,13;MATEID=474434_1;EVENT=474434;SECONDARY;SU=167;PE=167;SR=0;ALG=PROD;AF=0.06611;NSAMP=1839;MSQ=22.19;RECLASSIFIED;AC=1927;AN=29150;NFAM=1814
chr13	16394958	16395061	chr13	16491140	16491257	191039	194284.0	+	-	BND	LOW	191039_1	N	N[chr13:16491247[	191039_2	N	]chr13:16394967]N	SVTYPE=BND;POS=16394967;STRANDS=+-:3090;IMPRECISE;CIPOS=-9,94;CIEND=-106,11;CIPOS95=-1,1;CIEND95=-3,3;MATEID=191039_2;EVENT=191039;SU=3090;PE=3090;SR=0;ALG=PROD;AF=0.08922;NSAMP=2560;MSQ=54.1;RECLASSIFIED;AC=2608;AN=29232;NFAM=2494	SVTYPE=BND;POS=16491247;STRANDS=+-:3090;IMPRECISE;CIPOS=-106,11;CIEND=-9,94;CIPOS95=-3,3;CIEND95=-1,1;MATEID=191039_1;EVENT=191039;SECONDARY;SU=3090;PE=3090;SR=0;ALG=PROD;AF=0.08922;NSAMP=2560;MSQ=54.1;RECLASSIFIED;AC=2608;AN=29232;NFAM=2494
chr13	16395525	16396120	chr13	16673802	16674405	474435	1393.44	-	+	BND	LOW	474435_1	N	]chr13:16673812]N	474435_2	N	N[chr13:16396112[	SVTYPE=BND;POS=16396112;STRANDS=-+:4;IMPRECISE;CIPOS=-586,9;CIEND=-10,593;CIPOS95=-133,2;CIEND95=-2,136;MATEID=474435_2;EVENT=474435;SU=4;PE=4;SR=0;ALG=PROD;AF=0.001983;NSAMP=58;MSQ=18.74;RECLASSIFIED;AC=58;AN=29246;NFAM=58	SVTYPE=BND;POS=16673812;STRANDS=-+:4;IMPRECISE;CIPOS=-10,593;CIEND=-586,9;CIPOS95=-2,136;CIEND95=-133,2;MATEID=474435_1;EVENT=474435;SECONDARY;SU=4;PE=4;SR=0;ALG=PROD;AF=0.001983;NSAMP=58;MSQ=18.74;RECLASSIFIED;AC=58;AN=29246;NFAM=58
chr13	16395981	16396710	chr13	17261492	17262200	191042	193126.0	+	-	BND	LOW	191042_1	N	N[chr13:17262172[	191042_2	N	]chr13:16396021]N	SVTYPE=BND;POS=16396021;STRANDS=+-:12;IMPRECISE;CIPOS=-40,689;CIEND=-679,29;CIPOS95=-40,171;CIEND95=-164,29;MATEID=191042_2;EVENT=191042;SU=12;PE=12;SR=0;ALG=PROD;AF=0.06794;NSAMP=1987;MSQ=60.2;RECLASSIFIED;AC=1987;AN=29246;NFAM=1885	SVTYPE=BND;POS=17262172;STRANDS=+-:12;IMPRECISE;CIPOS=-679,29;CIEND=-40,689;CIPOS95=-164,29;CIEND95=-40,171;MATEID=191042_1;EVENT=191042;SECONDARY;SU=12;PE=12;SR=0;ALG=PROD;AF=0.06794;NSAMP=1987;MSQ=60.2;RECLASSIFIED;AC=1987;AN=29246;NFAM=1885
chr13	16396012	16396722	chr13	17123959	17124641	191041	6439.5	+	-	BND	LOW	191041_1	N	N[chr13:17124633[	191041_2	N	]chr13:16396022]N	SVTYPE=BND;POS=16396022;STRANDS=+-:4;IMPRECISE;CIPOS=-10,700;CIEND=-673,9;CIPOS95=-1,233;CIEND95=-235,1;MATEID=191041_2;EVENT=191041;SU=4;PE=4;SR=0;ALG=PROD;AF=0.003248;NSAMP=95;MSQ=23.26;RECLASSIFIED;AC=95;AN=29246;NFAM=93	SVTYPE=BND;POS=17124633;STRANDS=+-:4;IMPRECISE;CIPOS=-673,9;CIEND=-10,700;CIPOS95=-235,1;CIEND95=-1,233;MATEID=191041_1;EVENT=191041;SECONDARY;SU=4;PE=4;SR=0;ALG=PROD;AF=0.003248;NSAMP=95;MSQ=23.26;RECLASSIFIED;AC=95;AN=29246;NFAM=93
chr13	16396263	16396641	chr13	17080802	17081151	191040	9498.8	+	-	BND	LOW	191040_1	N	N[chr13:17081142[	191040_2	N	]chr13:16396274]N	SVTYPE=BND;POS=16396274;STRANDS=+-:263;IMPRECISE;CIPOS=-11,367;CIEND=-339,10;CIPOS95=-11,25;CIEND95=-14,10;MATEID=191040_2;EVENT=191040;SU=263;PE=263;SR=0;ALG=PROD;AF=0.008554;NSAMP=250;MSQ=20.47;RECLASSIFIED;AC=250;AN=29226;NFAM=250	SVTYPE=BND;POS=17081142;STRANDS=+-:263;IMPRECISE;CIPOS=-339,10;CIEND=-11,367;CIPOS95=-14,10;CIEND95=-11,25;MATEID=191040_1;EVENT=191040;SECONDARY;SU=263;PE=263;SR=0;ALG=PROD;AF=0.008554;NSAMP=250;MSQ=20.47;RECLASSIFIED;AC=250;AN=29226;NFAM=250
chr13	16396973	16397349	chr13	17268320	17268663	191043	20945.2	+	-	BND	LOW	191043_1	N	N[chr13:17268655[	191043_2	N	]chr13:16397007]N	SVTYPE=BND;POS=16397007;STRANDS=+-:420;IMPRECISE;CIPOS=-34,342;CIEND=-334,9;CIPOS95=-29,29;CIEND95=-19,9;MATEID=191043_2;EVENT=191043;SU=420;PE=420;SR=0;ALG=PROD;AF=0.005608;NSAMP=164;MSQ=38.27;RECLASSIFIED;AC=164;AN=29246;NFAM=154	SVTYPE=BND;POS=17268655;STRANDS=+-:420;IMPRECISE;CIPOS=-334,9;CIEND=-34,342;CIPOS95=-19,9;CIEND95=-29,29;MATEID=191043_1;EVENT=191043;SECONDARY;SU=420;PE=420;SR=0;ALG=PROD;AF=0.005608;NSAMP=164;MSQ=38.27;RECLASSIFIED;AC=164;AN=29246;NFAM=154
chr13	16397613	16398343	chr13	16656352	16657087	474437	7152.92	-	+	BND	LOW	474437_1	N	]chr13:16656362]N	474437_2	N	N[chr13:16398335[	SVTYPE=BND;POS=16398335;STRANDS=-+:4;IMPRECISE;CIPOS=-721,9;CIEND=-10,725;CIPOS95=-236,1;CIEND95=-1,261;MATEID=474437_2;EVENT=474437;SU=4;PE=4;SR=0;ALG=PROD;AF=0.008104;NSAMP=236;MSQ=12.85;RECLASSIFIED;AC=237;AN=29244;NFAM=227	SVTYPE=BND;POS=16656362;STRANDS=-+:4;IMPRECISE;CIPOS=-10,725;CIEND=-721,9;CIPOS95=-1,261;CIEND95=-236,1;MATEID=474437_1;EVENT=474437;SECONDARY;SU=4;PE=4;SR=0;ALG=PROD;AF=0.008104;NSAMP=236;MSQ=12.85;RECLASSIFIED;AC=237;AN=29244;NFAM=227
chr13	16397742	16398392	chr13	17302080	17302745	474440	73.74	-	+	BND	LOW	474440_1	N	]chr13:17302090]N	474440_2	N	N[chr13:16398384[	SVTYPE=BND;POS=16398384;STRANDS=-+:4;IMPRECISE;CIPOS=-641,9;CIEND=-10,655;CIPOS95=-216,1;CIEND95=-1,229;MATEID=474440_2;EVENT=474440;SU=4;PE=4;SR=0;ALG=PROD;AF=3.419e-05;NSAMP=1;MSQ=7.14;RECLASSIFIED;AC=1;AN=29246;NFAM=1	SVTYPE=BND;POS=17302090;STRANDS=-+:4;IMPRECISE;CIPOS=-10,655;CIEND=-641,9;CIPOS95=-1,229;CIEND95=-216,1;MATEID=474440_1;EVENT=474440;SECONDARY;SU=4;PE=4;SR=0;ALG=PROD;AF=3.419e-05;NSAMP=1;MSQ=7.14;RECLASSIFIED;AC=1;AN=29246;NFAM=1
chr13	16397745	16398365	chr13	16665041	16665613	474438	550.88	-	+	BND	LOW	474438_1	N	]chr13:16665089]N	474438_2	N	N[chr13:16398317[	SVTYPE=BND;POS=16398317;STRANDS=-+:23;IMPRECISE;CIPOS=-571,49;CIEND=-48,524;CIPOS95=-85,49;CIEND95=-48,56;MATEID=474438_2;EVENT=474438;SU=23;PE=23;SR=0;ALG=PROD;AF=0.000171;NSAMP=5;MSQ=27.87;RECLASSIFIED;AC=5;AN=29246;NFAM=5	SVTYPE=BND;POS=16665089;STRANDS=-+:23;IMPRECISE;CIPOS=-48,524;CIEND=-571,49;CIPOS95=-48,56;CIEND95=-85,49;MATEID=474438_1;EVENT=474438;SECONDARY;SU=23;PE=23;SR=0;ALG=PROD;AF=0.000171;NSAMP=5;MSQ=27.87;RECLASSIFIED;AC=5;AN=29246;NFAM=5
chr13	16398143	16398319	chr13	16415622	16415853	474436	25602.5	-	+	BND	LOW	474436_1	N	]chr13:16415635]N	474436_2	N	N[chr13:16398310[	SVTYPE=BND;POS=16398310;STRANDS=-+:1822;IMPRECISE;CIPOS=-166,10;CIEND=-13,218;CIPOS95=-3,3;CIEND95=-13,16;MATEID=474436_2;EVENT=474436;SU=1822;PE=1822;SR=0;ALG=PROD;AF=0.01392;NSAMP=406;MSQ=27.39;RECLASSIFIED;AC=407;AN=29246;NFAM=378	SVTYPE=BND;POS=16415635;STRANDS=-+:1822;IMPRECISE;CIPOS=-13,218;CIEND=-166,10;CIPOS95=-13,16;CIEND95=-3,3;MATEID=474436_1;EVENT=474436;SECONDARY;SU=1822;PE=1822;SR=0;ALG=PROD;AF=0.01392;NSAMP=406;MSQ=27.39;RECLASSIFIED;AC=407;AN=29246;NFAM=378
chr13	16398308	16398315	chr13	16962264	16962270	474439	2.8688e+06	-	+	BND	LOW	474439_1	N	]chr13:16962266]N	474439_2	N	N[chr13:16398315[	SVTYPE=BND;POS=16398315;STRANDS=-+:131927;CIPOS=-6,1;CIEND=-2,4;CIPOS95=0,0;CIEND95=0,0;MATEID=474439_2;EVENT=474439;SU=131927;PE=131927;SR=0;ALG=PROD;AF=0.6319;NSAMP=11950;MSQ=158.82;RECLASSIFIED;AC=18480;AN=29246;NFAM=11128	SVTYPE=BND;POS=16962266;STRANDS=-+:131927;CIPOS=-2,4;CIEND=-6,1;CIPOS95=0,0;CIEND95=0,0;MATEID=474439_1;EVENT=474439;SECONDARY;SU=131927;PE=131927;SR=0;ALG=PROD;AF=0.6319;NSAMP=11950;MSQ=158.82;RECLASSIFIED;AC=18480;AN=29246;NFAM=11128
chr13	16398571	16399215	chr13	16602106	16602739	191044	182.13	+	-	BND	LOW	191044_1	N	N[chr13:16602711[	191044_2	N	]chr13:16398601]N	SVTYPE=BND;POS=16398601;STRANDS=+-:10;IMPRECISE;CIPOS=-30,614;CIEND=-604,29;CIPOS95=-30,92;CIEND95=-83,29;MATEID=191044_2;EVENT=191044;SU=10;PE=10;SR=0;ALG=PROD;AF=0.0001026;NSAMP=3;MSQ=54.49;RECLASSIFIED;AC=3;AN=29246;NFAM=3	SVTYPE=BND;POS=16602711;STRANDS=+-:10;IMPRECISE;CIPOS=-604,29;CIEND=-30,614;CIPOS95=-83,29;CIEND95=-30,92;MATEID=191044_1;EVENT=191044;SECONDARY;SU=10;PE=10;SR=0;ALG=PROD;AF=0.0001026;NSAMP=3;MSQ=54.49;RECLASSIFIED;AC=3;AN=29246;NFAM=3
chr13	16398857	16399553	chr13	16423976	16424650	474441	7265.05	-	+	BND	LOW	474441_1	N	]chr13:16424006]N	474441_2	N	N[chr13:16399525[	SVTYPE=BND;POS=16399525;STRANDS=-+:8;IMPRECISE;CIPOS=-667,29;CIEND=-30,644;CIPOS95=-167,29;CIEND95=-30,169;MATEID=474441_2;EVENT=474441;SU=8;PE=8;SR=0;ALG=PROD;AF=0.0002063;NSAMP=6;MSQ=11.29;RECLASSIFIED;AC=6;AN=29078;NFAM=6	SVTYPE=BND;POS=16424006;STRANDS=-+:8;IMPRECISE;CIPOS=-30,644;CIEND=-667,29;CIPOS95=-30,169;CIEND95=-167,29;MATEID=474441_1;EVENT=474441;SECONDARY;SU=8;PE=8;SR=0;ALG=PROD;AF=0.0002063;NSAMP=6;MSQ=11.29;RECLASSIFIED;AC=6;AN=29078;NFAM=6
chr13	16399239	16399540	chr13	17186535	17186821	474442	129815.0	-	+	BND	LOW	474442_1	N	]chr13:17186546]N	474442_2	N	N[chr13:16399530[	SVTYPE=BND;POS=16399530;STRANDS=-+:219;IMPRECISE;CIPOS=-290,11;CIEND=-11,275;CIPOS95=-10,10;CIEND95=-7,7;MATEID=474442_2;EVENT=474442;SU=219;PE=219;SR=0;ALG=PROD;AF=0.1167;NSAMP=2773;MSQ=28.31;RECLASSIFIED;AC=3239;AN=27748;NFAM=2746	SVTYPE=BND;POS=17186546;STRANDS=-+:219;IMPRECISE;CIPOS=-11,275;CIEND=-290,11;CIPOS95=-7,7;CIEND95=-10,10;MATEID=474442_1;EVENT=474442;SECONDARY;SU=219;PE=219;SR=0;ALG=PROD;AF=0.1167;NSAMP=2773;MSQ=28.31;RECLASSIFIED;AC=3239;AN=27748;NFAM=2746
chr13	16399732	16400356	chr13	16679104	16679721	474447	11164.0	-	+	BND	LOW	474447_1	N	]chr13:16679131]N	474447_2	N	N[chr13:16400341[	SVTYPE=BND;POS=16400341;STRANDS=-+:43;IMPRECISE;CIPOS=-608,16;CIEND=-27,590;CIPOS95=-95,16;CIEND95=-27,99;MATEID=474447_2;EVENT=474447;SU=43;PE=43;SR=0;ALG=PROD;AF=0.005414;NSAMP=158;MSQ=12.52;RECLASSIFIED;AC=158;AN=29182;NFAM=155	SVTYPE=BND;POS=16679131;STRANDS=-+:43;IMPRECISE;CIPOS=-27,590;CIEND=-608,16;CIPOS95=-27,99;CIEND95=-95,16;MATEID=474447_1;EVENT=474447;SECONDARY;SU=43;PE=43;SR=0;ALG=PROD;AF=0.005414;NSAMP=158;MSQ=12.52;RECLASSIFIED;AC=158;AN=29182;NFAM=155
chr13	16399967	16400591	chr13	16637100	16637727	474446	10242.4	-	+	BND	LOW	474446_1	N	]chr13:16637115]N	474446_2	N	N[chr13:16400578[	SVTYPE=BND;POS=16400578;STRANDS=-+:30;IMPRECISE;CIPOS=-610,14;CIEND=-15,612;CIPOS95=-102,14;CIEND95=-15,130;MATEID=474446_2;EVENT=474446;SU=30;PE=30;SR=0;ALG=PROD;AF=0.005231;NSAMP=153;MSQ=19.68;RECLASSIFIED;AC=153;AN=29246;NFAM=145	SVTYPE=BND;POS=16637115;STRANDS=-+:30;IMPRECISE;CIPOS=-15,612;CIEND=-610,14;CIPOS95=-15,130;CIEND95=-102,14;MATEID=474446_1;EVENT=474446;SECONDARY;SU=30;PE=30;SR=0;ALG=PROD;AF=0.005231;NSAMP=153;MSQ=19.68;RECLASSIFIED;AC=153;AN=29246;NFAM=145
chr13	16400063	16400399	chr13	16427176	16427480	474443	12642.9	-	+	BND	LOW	474443_1	N	]chr13:16427186]N	474443_2	N	N[chr13:16400381[	SVTYPE=BND;POS=16400381;STRANDS=-+:60;IMPRECISE;CIPOS=-317,19;CIEND=-10,294;CIPOS95=-40,19;CIEND95=-10,35;MATEID=474443_2;EVENT=474443;SU=60;PE=60;SR=0;AF=0.002815;NSAMP=78;MSQ=19.07;RECLASSIFIED;AC=82;AN=29126;NFAM=78	SVTYPE=BND;POS=16427186;STRANDS=-+:60;IMPRECISE;CIPOS=-10,294;CIEND=-317,19;CIPOS95=-10,35;CIEND95=-40,19;MATEID=474443_1;EVENT=474443;SECONDARY;SU=60;PE=60;SR=0;AF=0.002815;NSAMP=78;MSQ=19.07;RECLASSIFIED;AC=82;AN=29126;NFAM=78
chr13	16400066	16400590	chr13	16580074	16580531	474445	1027.26	-	+	BND	LOW	474445_1	N	]chr13:16580084]N	474445_2	N	N[chr13:16400582[	SVTYPE=BND;POS=16400582;STRANDS=-+:6;IMPRECISE;CIPOS=-515,9;CIEND=-10,447;CIPOS95=-154,1;CIEND95=-2,115;MATEID=474445_2;EVENT=474445;SU=6;PE=6;SR=0;ALG=PROD;AF=0.0002052;NSAMP=6;MSQ=4.7;RECLASSIFIED;AC=6;AN=29242;NFAM=6	SVTYPE=BND;POS=16580084;STRANDS=-+:6;IMPRECISE;CIPOS=-10,447;CIEND=-515,9;CIPOS95=-2,115;CIEND95=-154,1;MATEID=474445_1;EVENT=474445;SECONDARY;SU=6;PE=6;SR=0;ALG=PROD;AF=0.0002052;NSAMP=6;MSQ=4.7;RECLASSIFIED;AC=6;AN=29242;NFAM=6
chr13	16400213	16400591	chr13	16537851	16538286	474444	64409.5	-	+	BND	LOW	474444_1	N	]chr13:16537861]N	474444_2	N	N[chr13:16400578[	SVTYPE=BND;POS=16400578;STRANDS=-+:195;IMPRECISE;CIPOS=-364,14;CIEND=-10,425;CIPOS95=-23,14;CIEND95=-10,54;MATEID=474444_2;EVENT=474444;SU=195;PE=195;SR=0;ALG=PROD;AF=0.05183;NSAMP=1109;MSQ=23.99;RECLASSIFIED;AC=1507;AN=29074;NFAM=1071	SVTYPE=BND;POS=16537861;STRANDS=-+:195;IMPRECISE;CIPOS=-10,425;CIEND=-364,14;CIPOS95=-10,54;CIEND95=-23,14;MATEID=474444_1;EVENT=474444;SECONDARY;SU=195;PE=195;SR=0;ALG=PROD;AF=0.05183;NSAMP=1109;MSQ=23.99;RECLASSIFIED;AC=1507;AN=29074;NFAM=1071
chr13	16400261	16400325	chr13	16825238	16825279	474448	265519.0	-	+	BND	LOW	474448_1	N	]chr13:16825242]N	474448_2	N	N[chr13:16400319[	SVTYPE=BND;POS=16400319;STRANDS=-+:8790;IMPRECISE;CIPOS=-57,7;CIEND=-4,37;CIPOS95=-1,1;CIEND95=0,0;MATEID=474448_2;EVENT=474448;SU=8790;PE=8790;SR=0;ALG=PROD;AF=0.1545;NSAMP=4403;MSQ=34.18;RECLASSIFIED;AC=4516;AN=29230;NFAM=4133	SVTYPE=BND;POS=16825242;STRANDS=-+:8790;IMPRECISE;CIPOS=-4,37;CIEND=-57,7;CIPOS95=0,0;CIEND95=-1,1;MATEID=474448_1;EVENT=474448;SECONDARY;SU=8790;PE=8790;SR=0;ALG=PROD;AF=0.1545;NSAMP=4403;MSQ=34.18;RECLASSIFIED;AC=4516;AN=29230;NFAM=4133
chr13	16400430	16400582	chr13	17329415	17329580	474449	148991.0	-	+	BND	LOW	474449_1	N	]chr13:17329439]N	474449_2	N	N[chr13:16400574[	SVTYPE=BND;POS=16400574;STRANDS=-+:2056;IMPRECISE;CIPOS=-143,9;CIEND=-24,141;CIPOS95=-3,3;CIEND95=-3,3;MATEID=474449_2;EVENT=474449;SU=2056;PE=2056;SR=0;ALG=PROD;AF=0.05389;NSAMP=1508;MSQ=62.99;RECLASSIFIED;AC=1576;AN=29244;NFAM=1470	SVTYPE=BND;POS=17329439;STRANDS=-+:2056;IMPRECISE;CIPOS=-24,141;CIEND=-143,9;CIPOS95=-3,3;CIEND95=-3,3;MATEID=474449_1;EVENT=474449;SECONDARY;SU=2056;PE=2056;SR=0;ALG=PROD;AF=0.05389;NSAMP=1508;MSQ=62.99;RECLASSIFIED;AC=1576;AN=29244;NFAM=1470
chr13	16400589	16400881	chr13	17383983	17384258	191046	77259.9	+	-	BND	LOW	191046_1	N	N[chr13:17384229[	191046_2	N	]chr13:16400599]N	SVTYPE=BND;POS=16400599;STRANDS=+-:730;IMPRECISE;CIPOS=-10,282;CIEND=-245,30;CIPOS95=-10,19;CIEND95=-6,6;MATEID=191046_2;EVENT=191046;SU=730;PE=730;SR=0;ALG=PROD;AF=0.03127;NSAMP=912;MSQ=29.51;RECLASSIFIED;AC=913;AN=29196;NFAM=851	SVTYPE=BND;POS=17384229;STRANDS=+-:730;IMPRECISE;CIPOS=-245,30;CIEND=-10,282;CIPOS95=-6,6;CIEND95=-10,19;MATEID=191046_1;EVENT=191046;SECONDARY;SU=730;PE=730;SR=0;ALG=PROD;AF=0.03127;NSAMP=912;MSQ=29.51;RECLASSIFIED;AC=913;AN=29196;NFAM=851
chr13	16400596	16400645	chr13	16469799	16469842	191045	1.44492e+06	+	-	BND	LOW	191045_1	N	N[chr13:16469840[	191045_2	N	]chr13:16400599]N	SVTYPE=BND;POS=16400599;STRANDS=+-:31010;CIPOS=-3,46;CIEND=-40,3;CIPOS95=0,0;CIEND95=0,0;MATEID=191045_2;EVENT=191045;SU=31010;PE=31010;SR=0;AF=0.2399;NSAMP=6946;MSQ=119.2;RECLASSIFIED;AC=7015;AN=29244;NFAM=6468	SVTYPE=BND;POS=16469840;STRANDS=+-:31010;CIPOS=-40,3;CIEND=-3,46;CIPOS95=0,0;CIEND95=0,0;MATEID=191045_1;EVENT=191045;SECONDARY;SU=31010;PE=31010;SR=0;AF=0.2399;NSAMP=6946;MSQ=119.2;RECLASSIFIED;AC=7015;AN=29244;NFAM=6468
chr13	16401843	16402499	chr13	16701691	16702362	474450	871.2	-	+	BND	LOW	474450_1	N	]chr13:16701701]N	474450_2	N	N[chr13:16402491[	SVTYPE=BND;POS=16402491;STRANDS=-+:4;IMPRECISE;CIPOS=-647,9;CIEND=-10,661;CIPOS95=-220,1;CIEND95=-1,234;MATEID=474450_2;EVENT=474450;SU=4;PE=4;SR=0;ALG=PROD;AF=0.000718;NSAMP=21;MSQ=17.17;RECLASSIFIED;AC=21;AN=29246;NFAM=21	SVTYPE=BND;POS=16701701;STRANDS=-+:4;IMPRECISE;CIPOS=-10,661;CIEND=-647,9;CIPOS95=-1,234;CIEND95=-220,1;MATEID=474450_1;EVENT=474450;SECONDARY;SU=4;PE=4;SR=0;ALG=PROD;AF=0.000718;NSAMP=21;MSQ=17.17;RECLASSIFIED;AC=21;AN=29246;NFAM=21
chr13	16401913	16402471	chr13	17211161	17211592	474451	8422.85	-	+	BND	LOW	474451_1	N	]chr13:17211180]N	474451_2	N	N[chr13:16402457[	SVTYPE=BND;POS=16402457;STRANDS=-+:109;IMPRECISE;CIPOS=-543,15;CIEND=-19,412;CIPOS95=-61,15;CIEND95=-19,20;MATEID=474451_2;EVENT=474451;SU=109;PE=109;SR=0;ALG=PROD;AF=0.007249;NSAMP=212;MSQ=20.59;RECLASSIFIED;AC=212;AN=29246;NFAM=205	SVTYPE=BND;POS=17211180;STRANDS=-+:109;IMPRECISE;CIPOS=-19,412;CIEND=-543,15;CIPOS95=-19,20;CIEND95=-61,15;MATEID=474451_1;EVENT=474451;SECONDARY;SU=109;PE=109;SR=0;ALG=PROD;AF=0.007249;NSAMP=212;MSQ=20.59;RECLASSIFIED;AC=212;AN=29246;NFAM=205
chr13	16402667	16403074	chr13	17003918	17004356	191047	381.08	+	-	BND	LOW	191047_1	N	N[chr13:17004308[	191047_2	N	]chr13:16402704]N	SVTYPE=BND;POS=16402704;STRANDS=+-:34;IMPRECISE;CIPOS=-37,370;CIEND=-389,49;CIPOS95=-37,57;CIEND95=-46,46;MATEID=191047_2;EVENT=191047;SU=34;PE=34;SR=0;ALG=PROD;AF=0.000171;NSAMP=5;MSQ=76.22;RECLASSIFIED;AC=5;AN=29246;NFAM=5	SVTYPE=BND;POS=17004308;STRANDS=+-:34;IMPRECISE;CIPOS=-389,49;CIEND=-37,370;CIPOS95=-46,46;CIEND95=-37,57;MATEID=191047_1;EVENT=191047;SECONDARY;SU=34;PE=34;SR=0;ALG=PROD;AF=0.000171;NSAMP=5;MSQ=76.22;RECLASSIFIED;AC=5;AN=29246;NFAM=5
chr13	16402692	16402930	chr13	17305456	17305708	191048	14771.4	+	-	BND	LOW	191048_1	N	N[chr13:17305701[	191048_2	N	]chr13:16402703]N	SVTYPE=BND;POS=16402703;STRANDS=+-:1048;IMPRECISE;CIPOS=-11,227;CIEND=-244,8;CIPOS95=-11,11;CIEND95=-18,8;MATEID=191048_2;EVENT=191048;SU=1048;PE=1048;SR=0;ALG=PROD;AF=0.008138;NSAMP=238;MSQ=33.01;RECLASSIFIED;AC=238;AN=29246;NFAM=227	SVTYPE=BND;POS=17305701;STRANDS=+-:1048;IMPRECISE;CIPOS=-244,8;CIEND=-11,227;CIPOS95=-18,8;CIEND95=-11,11;MATEID=191048_1;EVENT=191048;SECONDARY;SU=1048;PE=1048;SR=0;ALG=PROD;AF=0.008138;NSAMP=238;MSQ=33.01;RECLASSIFIED;AC=238;AN=29246;NFAM=227
chr13	16403923	16404479	chr13	16545775	16546319	474452	769.94	-	+	BND	LOW	474452_1	N	]chr13:16545805]N	474452_2	N	N[chr13:16404451[	SVTYPE=BND;POS=16404451;STRANDS=-+:11;IMPRECISE;CIPOS=-527,29;CIEND=-30,514;CIPOS95=-126,29;CIEND95=-30,115;MATEID=474452_2;EVENT=474452;SU=11;PE=11;SR=0;ALG=PROD;AF=0.0002393;NSAMP=7;MSQ=45.54;RECLASSIFIED;AC=7;AN=29246;NFAM=6	SVTYPE=BND;POS=16545805;STRANDS=-+:11;IMPRECISE;CIPOS=-30,514;CIEND=-527,29;CIPOS95=-30,115;CIEND95=-126,29;MATEID=474452_1;EVENT=474452;SECONDARY;SU=11;PE=11;SR=0;ALG=PROD;AF=0.0002393;NSAMP=7;MSQ=45.54;RECLASSIFIED;AC=7;AN=29246;NFAM=6
chr13	16404156	16404488	chr13	16821766	16822094	191050	1.02947e+06	+	-	BND	LOW	191050_1	N	N[chr13:16822079[	191050_2	N	]chr13:16404168]N	SVTYPE=BND;POS=16404168;STRANDS=+-:133;IMPRECISE;CIPOS=-12,320;CIEND=-312,16;CIPOS95=-12,21;CIEND95=-13,13;MATEID=191050_2;EVENT=191050;SU=133;PE=133;SR=0;ALG=PROD;AF=0.1682;NSAMP=4918;MSQ=149.66;RECLASSIFIED;AC=4918;AN=29244;NFAM=4832	SVTYPE=BND;POS=16822079;STRANDS=+-:133;IMPRECISE;CIPOS=-312,16;CIEND=-12,320;CIPOS95=-13,13;CIEND95=-12,21;MATEID=191050_1;EVENT=191050;SECONDARY;SU=133;PE=133;SR=0;ALG=PROD;AF=0.1682;NSAMP=4918;MSQ=149.66;RECLASSIFIED;AC=4918;AN=29244;NFAM=4832
chr13	16404343	16404452	chr13	16871466	16871581	474453	31596.2	-	+	BND	LOW	474453_1	N	]chr13:16871475]N	474453_2	N	N[chr13:16404444[	SVTYPE=BND;POS=16404444;STRANDS=-+:2735;IMPRECISE;CIPOS=-100,9;CIEND=-9,106;CIPOS95=-1,1;CIEND95=-3,3;MATEID=474453_2;EVENT=474453;SU=2735;PE=2735;SR=0;ALG=PROD;AF=0.0253;NSAMP=723;MSQ=30.6;RECLASSIFIED;AC=740;AN=29246;NFAM=705	SVTYPE=BND;POS=16871475;STRANDS=-+:2735;IMPRECISE;CIPOS=-9,106;CIEND=-100,9;CIPOS95=-3,3;CIEND95=-1,1;MATEID=474453_1;EVENT=474453;SECONDARY;SU=2735;PE=2735;SR=0;ALG=PROD;AF=0.0253;NSAMP=723;MSQ=30.6;RECLASSIFIED;AC=740;AN=29246;NFAM=705
chr13	16404711	16405137	chr13	16671174	16671635	191049	19179.5	+	-	BND	LOW	191049_1	N	N[chr13:16671619[	191049_2	N	]chr13:16404723]N	SVTYPE=BND;POS=16404723;STRANDS=+-:265;IMPRECISE;CIPOS=-12,414;CIEND=-444,17;CIPOS95=-12,32;CIEND95=-57,17;MATEID=191049_2;EVENT=191049;SU=265;PE=265;SR=0;ALG=PROD;AF=0.0104;NSAMP=304;MSQ=22.52;RECLASSIFIED;AC=304;AN=29240;NFAM=291	SVTYPE=BND;POS=16671619;STRANDS=+-:265;IMPRECISE;CIPOS=-444,17;CIEND=-12,414;CIPOS95=-57,17;CIEND95=-12,32;MATEID=191049_1;EVENT=191049;SECONDARY;SU=265;PE=265;SR=0;ALG=PROD;AF=0.0104;NSAMP=304;MSQ=22.52;RECLASSIFIED;AC=304;AN=29240;NFAM=291
chr13	16409196	16409710	chr13	16691824	16692372	191051	1892.01	+	-	BND	LOW	191051_1	N	N[chr13:16692344[	191051_2	N	]chr13:16409223]N	SVTYPE=BND;POS=16409223;STRANDS=+-:23;IMPRECISE;CIPOS=-27,487;CIEND=-519,29;CIPOS95=-27,81;CIEND95=-114,29;MATEID=191051_2;EVENT=191051;SU=23;PE=23;SR=0;ALG=PROD;AF=0.002667;NSAMP=78;MSQ=16.32;RECLASSIFIED;AC=78;AN=29246;NFAM=78	SVTYPE=BND;POS=16692344;STRANDS=+-:23;IMPRECISE;CIPOS=-519,29;CIEND=-27,487;CIPOS95=-114,29;CIEND95=-27,81;MATEID=191051_1;EVENT=191051;SECONDARY;SU=23;PE=23;SR=0;ALG=PROD;AF=0.002667;NSAMP=78;MSQ=16.32;RECLASSIFIED;AC=78;AN=29246;NFAM=78
chr13	16411107	16411328	chr13	16886169	16886363	191052	86248.1	+	-	BND	LOW	191052_1	N	N[chr13:16886351[	191052_2	N	]chr13:16411113]N	SVTYPE=BND;POS=16411113;STRANDS=+-:1693;IMPRECISE;CIPOS=-6,215;CIEND=-181,13;CIPOS95=-6,12;CIEND95=-4,4;MATEID=191052_2;EVENT=191052;SU=1693;PE=1693;SR=0;ALG=PROD;AF=0.03498;NSAMP=1023;MSQ=37.27;RECLASSIFIED;AC=1023;AN=29244;NFAM=968	SVTYPE=BND;POS=16886351;STRANDS=+-:1693;IMPRECISE;CIPOS=-181,13;CIEND=-6,215;CIPOS95=-4,4;CIEND95=-6,12;MATEID=191052_1;EVENT=191052;SECONDARY;SU=1693;PE=1693;SR=0;ALG=PROD;AF=0.03498;NSAMP=1023;MSQ=37.27;RECLASSIFIED;AC=1023;AN=29244;NFAM=968
chr13	16411628	16412244	chr13	16977179	16977620	474455	1897.1	-	+	BND	LOW	474455_1	N	]chr13:16977209]N	474455_2	N	N[chr13:16412216[	SVTYPE=BND;POS=16412216;STRANDS=-+:28;IMPRECISE;CIPOS=-587,29;CIEND=-30,411;CIPOS95=-77,29;CIEND95=-30,88;MATEID=474455_2;EVENT=474455;SU=28;PE=28;SR=0;ALG=PROD;AF=0.000171;NSAMP=5;MSQ=12.15;RECLASSIFIED;AC=5;AN=29238;NFAM=5	SVTYPE=BND;POS=16977209;STRANDS=-+:28;IMPRECISE;CIPOS=-30,411;CIEND=-587,29;CIPOS95=-30,88;CIEND95=-77,29;MATEID=474455_1;EVENT=474455;SECONDARY;SU=28;PE=28;SR=0;ALG=PROD;AF=0.000171;NSAMP=5;MSQ=12.15;RECLASSIFIED;AC=5;AN=29238;NFAM=5
chr13	16412181	16412696	chr13	16688974	16689456	474454	406.84	-	+	BND	LOW	474454_1	N	]chr13:16688984]N	474454_2	N	N[chr13:16412688[	SVTYPE=BND;POS=16412688;STRANDS=-+:4;IMPRECISE;CIPOS=-506,9;CIEND=-10,472;CIPOS95=-169,1;CIEND95=-1,148;MATEID=474454_2;EVENT=474454;SU=4;PE=4;SR=0;ALG=PROD;AF=0.0002735;NSAMP=8;MSQ=16.42;RECLASSIFIED;AC=8;AN=29246;NFAM=8	SVTYPE=BND;POS=16688984;STRANDS=-+:4;IMPRECISE;CIPOS=-10,472;CIEND=-506,9;CIPOS95=-1,148;CIEND95=-169,1;MATEID=474454_1;EVENT=474454;SECONDARY;SU=4;PE=4;SR=0;ALG=PROD;AF=0.0002735;NSAMP=8;MSQ=16.42;RECLASSIFIED;AC=8;AN=29246;NFAM=8
chr13	16412444	16413071	chr13	17194765	17195440	191055	757.17	+	-	BND	LOW	191055_1	N	N[chr13:17195432[	191055_2	N	]chr13:16412454]N	SVTYPE=BND;POS=16412454;STRANDS=+-:5;IMPRECISE;CIPOS=-10,617;CIEND=-666,9;CIPOS95=-1,214;CIEND95=-202,1;MATEID=191055_2;EVENT=191055;SU=5;PE=5;SR=0;ALG=PROD;AF=0.0003419;NSAMP=10;MSQ=20.47;RECLASSIFIED;AC=10;AN=29246;NFAM=9	SVTYPE=BND;POS=17195432;STRANDS=+-:5;IMPRECISE;CIPOS=-666,9;CIEND=-10,617;CIPOS95=-202,1;CIEND95=-1,214;MATEID=191055_1;EVENT=191055;SECONDARY;SU=5;PE=5;SR=0;ALG=PROD;AF=0.0003419;NSAMP=10;MSQ=20.47;RECLASSIFIED;AC=10;AN=29246;NFAM=9
chr13	16412534	16412580	chr13	17082288	17082391	191053	487636.0	+	-	BND	LOW	191053_1	N	N[chr13:17082386[	191053_2	N	]chr13:16412543]N	SVTYPE=BND;POS=16412543;STRANDS=+-:12989;IMPRECISE;CIPOS=-9,37;CIEND=-97,6;CIPOS95=0,0;CIEND95=-3,3;MATEID=191053_2;EVENT=191053;SU=12989;PE=12989;SR=0;ALG=PROD;AF=0.1303;NSAMP=3812;MSQ=99.52;RECLASSIFIED;AC=3812;AN=29246;NFAM=3707	SVTYPE=BND;POS=17082386;STRANDS=+-:12989;IMPRECISE;CIPOS=-97,6;CIEND=-9,37;CIPOS95=-3,3;CIEND95=0,0;MATEID=191053_1;EVENT=191053;SECONDARY;SU=12989;PE=12989;SR=0;ALG=PROD;AF=0.1303;NSAMP=3812;MSQ=99.52;RECLASSIFIED;AC=3812;AN=29246;NFAM=3707
chr13	16412535	16412603	chr13	17125896	17125969	191054	380090.0	+	-	BND	LOW	191054_1	N	N[chr13:17125961[	191054_2	N	]chr13:16412544]N	SVTYPE=BND;POS=16412544;STRANDS=+-:12479;IMPRECISE;CIPOS=-9,59;CIEND=-64,9;CIPOS95=0,0;CIEND95=-1,1;MATEID=191054_2;EVENT=191054;SU=12479;PE=12479;SR=0;ALG=PROD;AF=0.08162;NSAMP=2387;MSQ=82.56;RECLASSIFIED;AC=2387;AN=29246;NFAM=2238	SVTYPE=BND;POS=17125961;STRANDS=+-:12479;IMPRECISE;CIPOS=-64,9;CIEND=-9,59;CIPOS95=-1,1;CIEND95=0,0;MATEID=191054_1;EVENT=191054;SECONDARY;SU=12479;PE=12479;SR=0;ALG=PROD;AF=0.08162;NSAMP=2387;MSQ=82.56;RECLASSIFIED;AC=2387;AN=29246;NFAM=2238
chr13	16414339	16414679	chr13	16498788	16499153	474457	64649.8	-	+	BND	LOW	474457_1	N	]chr13:16498798]N	474457_2	N	N[chr13:16414669[	SVTYPE=BND;POS=16414669;STRANDS=-+:155;IMPRECISE;CIPOS=-329,11;CIEND=-10,355;CIPOS95=-12,11;CIEND95=-10,20;MATEID=474457_2;EVENT=474457;SU=155;PE=155;SR=0;ALG=PROD;AF=0.04908;NSAMP=1197;MSQ=22.75;RECLASSIFIED;AC=1291;AN=26304;NFAM=1184	SVTYPE=BND;POS=16498798;STRANDS=-+:155;IMPRECISE;CIPOS=-10,355;CIEND=-329,11;CIPOS95=-10,20;CIEND95=-12,11;MATEID=474457_1;EVENT=474457;SECONDARY;SU=155;PE=155;SR=0;ALG=PROD;AF=0.04908;NSAMP=1197;MSQ=22.75;RECLASSIFIED;AC=1291;AN=26304;NFAM=1184
chr13	16414735	16415447	chr13	17082573	17083083	474460	1566.45	-	+	BND	LOW	474460_1	N	]chr13:17082603]N	474460_2	N	N[chr13:16415419[	SVTYPE=BND;POS=16415419;STRANDS=-+:13;IMPRECISE;CIPOS=-683,29;CIEND=-30,480;CIPOS95=-156,29;CIEND95=-30,159;MATEID=474460_2;EVENT=474460;SU=13;PE=13;SR=0;ALG=PROD;AF=0.00171;NSAMP=50;MSQ=14.31;RECLASSIFIED;AC=50;AN=29246;NFAM=49	SVTYPE=BND;POS=17082603;STRANDS=-+:13;IMPRECISE;CIPOS=-30,480;CIEND=-683,29;CIPOS95=-30,159;CIEND95=-156,29;MATEID=474460_1;EVENT=474460;SECONDARY;SU=13;PE=13;SR=0;ALG=PROD;AF=0.00171;NSAMP=50;MSQ=14.31;RECLASSIFIED;AC=50;AN=29246;NFAM=49
chr13	16414757	16415465	chr13	17247796	17248486	474463	113.03	-	+	BND	LOW	474463_1	N	]chr13:17247806]N	474463_2	N	N[chr13:16415457[	SVTYPE=BND;POS=16415457;STRANDS=-+:4;IMPRECISE;CIPOS=-699,9;CIEND=-10,680;CIPOS95=-153,2;CIEND95=-2,148;MATEID=474463_2;EVENT=474463;SU=4;PE=4;SR=0;ALG=PROD;AF=3.419e-05;NSAMP=1;MSQ=26.36;RECLASSIFIED;AC=1;AN=29246;NFAM=1	SVTYPE=BND;POS=17247806;STRANDS=-+:4;IMPRECISE;CIPOS=-10,680;CIEND=-699,9;CIPOS95=-2,148;CIEND95=-153,2;MATEID=474463_1;EVENT=474463;SECONDARY;SU=4;PE=4;SR=0;ALG=PROD;AF=3.419e-05;NSAMP=1;MSQ=26.36;RECLASSIFIED;AC=1;AN=29246;NFAM=1
chr13	16414795	16415482	chr13	16758845	16759535	474458	154.49	-	+	BND	LOW	474458_1	N	]chr13:16758855]N	474458_2	N	N[chr13:16415474[	SVTYPE=BND;POS=16415474;STRANDS=-+:4;IMPRECISE;CIPOS=-678,9;CIEND=-10,680;CIPOS95=-150,2;CIEND95=-1,160;MATEID=474458_2;EVENT=474458;SU=4;PE=4;SR=0;ALG=PROD;AF=0.0003077;NSAMP=9;MSQ=10.02;RECLASSIFIED;AC=9;AN=29246;NFAM=9	SVTYPE=BND;POS=16758855;STRANDS=-+:4;IMPRECISE;CIPOS=-10,680;CIEND=-678,9;CIPOS95=-1,160;CIEND95=-150,2;MATEID=474458_1;EVENT=474458;SECONDARY;SU=4;PE=4;SR=0;ALG=PROD;AF=0.0003077;NSAMP=9;MSQ=10.02;RECLASSIFIED;AC=9;AN=29246;NFAM=9
chr13	16414998	16415476	chr13	17096587	17097004	474461	679.66	-	+	BND	LOW	474461_1	N	]chr13:17096597]N	474461_2	N	N[chr13:16415445[	SVTYPE=BND;POS=16415445;STRANDS=-+:31;IMPRECISE;CIPOS=-446,32;CIEND=-10,407;CIPOS95=-77,32;CIEND95=-10,95;MATEID=474461_2;EVENT=474461;SU=31;PE=31;SR=0;ALG=PROD;AF=0.0006155;NSAMP=18;MSQ=32.86;RECLASSIFIED;AC=18;AN=29246;NFAM=18	SVTYPE=BND;POS=17096597;STRANDS=-+:31;IMPRECISE;CIPOS=-10,407;CIEND=-446,32;CIPOS95=-10,95;CIEND95=-77,32;MATEID=474461_1;EVENT=474461;SECONDARY;SU=31;PE=31;SR=0;ALG=PROD;AF=0.0006155;NSAMP=18;MSQ=32.86;RECLASSIFIED;AC=18;AN=29246;NFAM=18
chr13	16415059	16415509	chr13	16982275	16982692	474459	741.9	-	+	BND	LOW	474459_1	N	]chr13:16982305]N	474459_2	N	N[chr13:16415481[	SVTYPE=BND;POS=16415481;STRANDS=-+:8;IMPRECISE;CIPOS=-421,29;CIEND=-30,387;CIPOS95=-77,29;CIEND95=-30,72;MATEID=474459_2;EVENT=474459;SU=8;PE=8;SR=0;ALG=PROD;AF=0.001197;NSAMP=33;MSQ=11.71;RECLASSIFIED;AC=35;AN=29246;NFAM=33	SVTYPE=BND;POS=16982305;STRANDS=-+:8;IMPRECISE;CIPOS=-30,387;CIEND=-421,29;CIPOS95=-30,72;CIEND95=-77,29;MATEID=474459_1;EVENT=474459;SECONDARY;SU=8;PE=8;SR=0;ALG=PROD;AF=0.001197;NSAMP=33;MSQ=11.71;RECLASSIFIED;AC=35;AN=29246;NFAM=33
chr13	16415074	16415418	chr13	17126278	17126573	474462	207548.0	-	+	BND	LOW	474462_1	N	]chr13:17126293]N	474462_2	N	N[chr13:16415407[	SVTYPE=BND;POS=16415407;STRANDS=-+:445;IMPRECISE;CIPOS=-332,12;CIEND=-15,280;CIPOS95=-24,12;CIEND95=-7,7;MATEID=474462_2;EVENT=474462;SU=445;PE=445;SR=0;ALG=PROD;AF=0.06808;NSAMP=1988;MSQ=50.48;RECLASSIFIED;AC=1991;AN=29246;NFAM=1840	SVTYPE=BND;POS=17126293;STRANDS=-+:445;IMPRECISE;CIPOS=-15,280;CIEND=-332,12;CIPOS95=-7,7;CIEND95=-24,12;MATEID=474462_1;EVENT=474462;SECONDARY;SU=445;PE=445;SR=0;ALG=PROD;AF=0.06808;NSAMP=1988;MSQ=50.48;RECLASSIFIED;AC=1991;AN=29246;NFAM=1840
chr13	16415348	16415415	chr13	16474090	16474170	474456	607569.0	-	+	BND	LOW	474456_1	N	]chr13:16474100]N	474456_2	N	N[chr13:16415407[	SVTYPE=BND;POS=16415407;STRANDS=-+:9890;IMPRECISE;CIPOS=-58,9;CIEND=-10,70;CIPOS95=-1,1;CIEND95=0,0;MATEID=474456_2;EVENT=474456;SU=9890;PE=9890;SR=0;ALG=PROD;AF=0.2191;NSAMP=5700;MSQ=83.69;RECLASSIFIED;AC=6406;AN=29244;NFAM=5485	SVTYPE=BND;POS=16474100;STRANDS=-+:9890;IMPRECISE;CIPOS=-10,70;CIEND=-58,9;CIPOS95=0,0;CIEND95=-1,1;MATEID=474456_1;EVENT=474456;SECONDARY;SU=9890;PE=9890;SR=0;ALG=PROD;AF=0.2191;NSAMP=5700;MSQ=83.69;RECLASSIFIED;AC=6406;AN=29244;NFAM=5485
chr13	16415648	16415797	chr13	16795248	16795407	191056	231594.0	+	-	BND	LOW	191056_1	N	N[chr13:16795399[	191056_2	N	]chr13:16415658]N	SVTYPE=BND;POS=16415658;STRANDS=+-:1239;IMPRECISE;CIPOS=-10,139;CIEND=-150,9;CIPOS95=-2,2;CIEND95=-2,2;MATEID=191056_2;EVENT=191056;SU=1239;PE=1239;SR=0;ALG=PROD;AF=0.1176;NSAMP=3439;MSQ=53.12;RECLASSIFIED;AC=3439;AN=29246;NFAM=3384	SVTYPE=BND;POS=16795399;STRANDS=+-:1239;IMPRECISE;CIPOS=-150,9;CIEND=-10,139;CIPOS95=-2,2;CIEND95=-2,2;MATEID=191056_1;EVENT=191056;SECONDARY;SU=1239;PE=1239;SR=0;ALG=PROD;AF=0.1176;NSAMP=3439;MSQ=53.12;RECLASSIFIED;AC=3439;AN=29246;NFAM=3384
chr13	16415653	16416154	chr13	16976458	16976952	191057	341.96	+	-	BND	LOW	191057_1	N	N[chr13:16976938[	191057_2	N	]chr13:16415673]N	SVTYPE=BND;POS=16415673;STRANDS=+-:70;IMPRECISE;CIPOS=-20,481;CIEND=-479,15;CIPOS95=-20,80;CIEND95=-67,15;MATEID=191057_2;EVENT=191057;SU=70;PE=70;SR=0;ALG=PROD;AF=0.0002052;NSAMP=6;MSQ=14.53;RECLASSIFIED;AC=6;AN=29246;NFAM=6	SVTYPE=BND;POS=16976938;STRANDS=+-:70;IMPRECISE;CIPOS=-479,15;CIEND=-20,481;CIPOS95=-67,15;CIEND95=-20,80;MATEID=191057_1;EVENT=191057;SECONDARY;SU=70;PE=70;SR=0;ALG=PROD;AF=0.0002052;NSAMP=6;MSQ=14.53;RECLASSIFIED;AC=6;AN=29246;NFAM=6
chr13	16417646	16418111	chr13	16927871	16928340	191058	4629.97	+	-	BND	LOW	191058_1	N	N[chr13:16928332[	191058_2	N	]chr13:16417665]N	SVTYPE=BND;POS=16417665;STRANDS=+-:101;IMPRECISE;CIPOS=-19,446;CIEND=-460,9;CIPOS95=-19,61;CIEND95=-80,9;MATEID=191058_2;EVENT=191058;SU=101;PE=101;SR=0;ALG=PROD;AF=0.002157;NSAMP=63;MSQ=44.43;RECLASSIFIED;AC=63;AN=29214;NFAM=62	SVTYPE=BND;POS=16928332;STRANDS=+-:101;IMPRECISE;CIPOS=-460,9;CIEND=-19,446;CIPOS95=-80,9;CIEND95=-19,61;MATEID=191058_1;EVENT=191058;SECONDARY;SU=101;PE=101;SR=0;ALG=PROD;AF=0.002157;NSAMP=63;MSQ=44.43;RECLASSIFIED;AC=63;AN=29214;NFAM=62
chr13	16417655	16417865	chr13	17235674	17235878	191059	20627.3	+	-	BND	LOW	191059_1	N	N[chr13:17235869[	191059_2	N	]chr13:16417693]N	SVTYPE=BND;POS=16417693;STRANDS=+-:843;IMPRECISE;CIPOS=-38,172;CIEND=-194,10;CIPOS95=-5,5;CIEND95=-4,4;MATEID=191059_2;EVENT=191059;SU=843;PE=843;SR=0;ALG=PROD;AF=0.00359;NSAMP=105;MSQ=168.26;RECLASSIFIED;AC=105;AN=29246;NFAM=104	SVTYPE=BND;POS=17235869;STRANDS=+-:843;IMPRECISE;CIPOS=-194,10;CIEND=-38,172;CIPOS95=-4,4;CIEND95=-5,5;MATEID=191059_1;EVENT=191059;SECONDARY;SU=843;PE=843;SR=0;ALG=PROD;AF=0.00359;NSAMP=105;MSQ=168.26;RECLASSIFIED;AC=105;AN=29246;NFAM=104
chr13	16417795	16418507	chr13	16898711	16899393	474465	8765.22	-	+	BND	LOW	474465_1	N	]chr13:16898741]N	474465_2	N	N[chr13:16418479[	SVTYPE=BND;POS=16418479;STRANDS=-+:9;IMPRECISE;CIPOS=-683,29;CIEND=-30,652;CIPOS95=-189,29;CIEND95=-30,174;MATEID=474465_2;EVENT=474465;SU=9;PE=9;SR=0;ALG=PROD;AF=0.007317;NSAMP=214;MSQ=12.81;RECLASSIFIED;AC=214;AN=29246;NFAM=209	SVTYPE=BND;POS=16898741;STRANDS=-+:9;IMPRECISE;CIPOS=-30,652;CIEND=-683,29;CIPOS95=-30,174;CIEND95=-189,29;MATEID=474465_1;EVENT=474465;SECONDARY;SU=9;PE=9;SR=0;ALG=PROD;AF=0.007317;NSAMP=214;MSQ=12.81;RECLASSIFIED;AC=214;AN=29246;NFAM=209
chr13	16417985	16418473	chr13	16998253	16998719	474466	91010.4	-	+	BND	LOW	474466_1	N	]chr13:16998264]N	474466_2	N	N[chr13:16418465[	SVTYPE=BND;POS=16418465;STRANDS=-+:145;IMPRECISE;CIPOS=-479,9;CIEND=-11,455;CIPOS95=-60,9;CIEND95=-11,57;MATEID=474466_2;EVENT=474466;SU=145;PE=145;SR=0;ALG=PROD;AF=0.05597;NSAMP=1637;MSQ=27.71;RECLASSIFIED;AC=1637;AN=29246;NFAM=1565	SVTYPE=BND;POS=16998264;STRANDS=-+:145;IMPRECISE;CIPOS=-11,455;CIEND=-479,9;CIPOS95=-11,57;CIEND95=-60,9;MATEID=474466_1;EVENT=474466;SECONDARY;SU=145;PE=145;SR=0;ALG=PROD;AF=0.05597;NSAMP=1637;MSQ=27.71;RECLASSIFIED;AC=1637;AN=29246;NFAM=1565
chr13	16421491	16421698	chr13	17186566	17186760	474469	94859.4	-	+	BND	LOW	474469_1	N	]chr13:17186574]N	474469_2	N	N[chr13:16421690[	SVTYPE=BND;POS=16421690;STRANDS=-+:2354;IMPRECISE;CIPOS=-198,9;CIEND=-8,186;CIPOS95=-10,9;CIEND95=-7,7;MATEID=474469_2;EVENT=474469;SU=2354;PE=2354;SR=0;ALG=PROD;AF=0.03194;NSAMP=916;MSQ=35.26;RECLASSIFIED;AC=932;AN=29178;NFAM=838	SVTYPE=BND;POS=17186574;STRANDS=-+:2354;IMPRECISE;CIPOS=-8,186;CIEND=-198,9;CIPOS95=-7,7;CIEND95=-10,9;MATEID=474469_1;EVENT=474469;SECONDARY;SU=2354;PE=2354;SR=0;ALG=PROD;AF=0.03194;NSAMP=916;MSQ=35.26;RECLASSIFIED;AC=932;AN=29178;NFAM=838
chr13	16421547	16421686	chr13	16519432	16519486	474467	945284.0	-	+	BND	LOW	474467_1	N	]chr13:16519440]N	474467_2	N	N[chr13:16421678[	SVTYPE=BND;POS=16421678;STRANDS=-+:8939;IMPRECISE;CIPOS=-130,9;CIEND=-8,46;CIPOS95=-2,2;CIEND95=0,0;MATEID=474467_2;EVENT=474467;SU=8939;PE=8939;SR=0;ALG=PROD;AF=0.3103;NSAMP=7590;MSQ=69.86;RECLASSIFIED;AC=9067;AN=29224;NFAM=7125	SVTYPE=BND;POS=16519440;STRANDS=-+:8939;IMPRECISE;CIPOS=-8,46;CIEND=-130,9;CIPOS95=0,0;CIEND95=-2,2;MATEID=474467_1;EVENT=474467;SECONDARY;SU=8939;PE=8939;SR=0;ALG=PROD;AF=0.3103;NSAMP=7590;MSQ=69.86;RECLASSIFIED;AC=9067;AN=29224;NFAM=7125
chr13	16421917	16422172	chr13	16623014	16623270	191060	648063.0	+	-	BND	LOW	191060_1	N	N[chr13:16623260[	191060_2	N	]chr13:16421936]N	SVTYPE=BND;POS=16421936;STRANDS=+-:408;IMPRECISE;CIPOS=-19,236;CIEND=-245,11;CIPOS95=-4,4;CIEND95=-12,11;MATEID=191060_2;EVENT=191060;SU=408;PE=408;SR=0;ALG=PROD;AF=0.1871;NSAMP=5461;MSQ=88.5;RECLASSIFIED;AC=5472;AN=29246;NFAM=5344	SVTYPE=BND;POS=16623260;STRANDS=+-:408;IMPRECISE;CIPOS=-245,11;CIEND=-19,236;CIPOS95=-12,11;CIEND95=-4,4;MATEID=191060_1;EVENT=191060;SECONDARY;SU=408;PE=408;SR=0;ALG=PROD;AF=0.1871;NSAMP=5461;MSQ=88.5;RECLASSIFIED;AC=5472;AN=29246;NFAM=5344
chr13	16421924	16422414	chr13	16772727	16773234	191061	65123.6	+	-	BND	LOW	191061_1	N	N[chr13:16773226[	191061_2	N	]chr13:16421935]N	SVTYPE=BND;POS=16421935;STRANDS=+-:123;IMPRECISE;CIPOS=-11,479;CIEND=-498,9;CIPOS95=-11,51;CIEND95=-85,9;MATEID=191061_2;EVENT=191061;SU=123;PE=123;SR=0;ALG=PROD;AF=0.03905;NSAMP=1141;MSQ=29.32;RECLASSIFIED;AC=1142;AN=29244;NFAM=1103	SVTYPE=BND;POS=16773226;STRANDS=+-:123;IMPRECISE;CIPOS=-498,9;CIEND=-11,479;CIPOS95=-85,9;CIEND95=-11,51;MATEID=191061_1;EVENT=191061;SECONDARY;SU=123;PE=123;SR=0;ALG=PROD;AF=0.03905;NSAMP=1141;MSQ=29.32;RECLASSIFIED;AC=1142;AN=29244;NFAM=1103
chr13	16423473	16423755	chr13	16758623	16758883	474470	11347.4	-	+	BND	LOW	474470_1	N	]chr13:16758636]N	474470_2	N	N[chr13:16423746[	SVTYPE=BND;POS=16423746;STRANDS=-+:405;IMPRECISE;CIPOS=-272,10;CIEND=-13,247;CIPOS95=-8,8;CIEND95=-5,5;MATEID=474470_2;EVENT=474470;SU=405;PE=405;SR=0;ALG=PROD;AF=0.001991;NSAMP=56;MSQ=37.46;RECLASSIFIED;AC=58;AN=29128;NFAM=54	SVTYPE=BND;POS=16758636;STRANDS=-+:405;IMPRECISE;CIPOS=-13,247;CIEND=-272,10;CIPOS95=-5,5;CIEND95=-8,8;MATEID=474470_1;EVENT=474470;SECONDARY;SU=405;PE=405;SR=0;ALG=PROD;AF=0.001991;NSAMP=56;MSQ=37.46;RECLASSIFIED;AC=58;AN=29128;NFAM=54
chr13	16423797	16424357	chr13	16673770	16674331	191062	20683.0	+	-	BND	LOW	191062_1	N	N[chr13:16674303[	191062_2	N	]chr13:16423829]N	SVTYPE=BND;POS=16423829;STRANDS=+-:22;IMPRECISE;CIPOS=-32,528;CIEND=-532,29;CIPOS95=-32,132;CIEND95=-98,29;MATEID=191062_2;EVENT=191062;SU=22;PE=22;SR=0;ALG=PROD;AF=0.008445;NSAMP=239;MSQ=25.92;RECLASSIFIED;AC=239;AN=28302;NFAM=228	SVTYPE=BND;POS=16674303;STRANDS=+-:22;IMPRECISE;CIPOS=-532,29;CIEND=-32,528;CIPOS95=-98,29;CIEND95=-32,132;MATEID=191062_1;EVENT=191062;SECONDARY;SU=22;PE=22;SR=0;ALG=PROD;AF=0.008445;NSAMP=239;MSQ=25.92;RECLASSIFIED;AC=239;AN=28302;NFAM=228
chr13	16423968	16424556	chr13	17185734	17186363	191063	311.0	+	-	BND	LOW	191063_1	N	N[chr13:17186335[	191063_2	N	]chr13:16423998]N	SVTYPE=BND;POS=16423998;STRANDS=+-:16;IMPRECISE;CIPOS=-30,558;CIEND=-600,29;CIPOS95=-30,122;CIEND95=-139,29;MATEID=191063_2;EVENT=191063;SU=16;PE=16;SR=0;ALG=PROD;AF=0.0001026;NSAMP=3;MSQ=51.61;RECLASSIFIED;AC=3;AN=29246;NFAM=3	SVTYPE=BND;POS=17186335;STRANDS=+-:16;IMPRECISE;CIPOS=-600,29;CIEND=-30,558;CIPOS95=-139,29;CIEND95=-30,122;MATEID=191063_1;EVENT=191063;SECONDARY;SU=16;PE=16;SR=0;ALG=PROD;AF=0.0001026;NSAMP=3;MSQ=51.61;RECLASSIFIED;AC=3;AN=29246;NFAM=3
chr13	16424542	16425057	chr13	16887790	16888306	474473	30179.6	-	+	BND	LOW	474473_1	N	]chr13:16887818]N	474473_2	N	N[chr13:16425043[	SVTYPE=BND;POS=16425043;STRANDS=-+:49;IMPRECISE;CIPOS=-500,15;CIEND=-28,488;CIPOS95=-79,15;CIEND95=-28,94;MATEID=474473_2;EVENT=474473;SU=49;PE=49;SR=0;ALG=PROD;AF=0.01121;NSAMP=242;MSQ=24.09;RECLASSIFIED;AC=284;AN=25342;NFAM=232	SVTYPE=BND;POS=16887818;STRANDS=-+:49;IMPRECISE;CIPOS=-28,488;CIEND=-500,15;CIPOS95=-28,94;CIEND95=-79,15;MATEID=474473_1;EVENT=474473;SECONDARY;SU=49;PE=49;SR=0;ALG=PROD;AF=0.01121;NSAMP=242;MSQ=24.09;RECLASSIFIED;AC=284;AN=25342;NFAM=232
chr13	16425176	16425724	chr13	17287579	17288170	474474	1247.24	-	+	BND	LOW	474474_1	N	]chr13:17287609]N	474474_2	N	N[chr13:16425696[	SVTYPE=BND;POS=16425696;STRANDS=-+:8;IMPRECISE;CIPOS=-519,29;CIEND=-30,561;CIPOS95=-83,29;CIEND95=-30,109;MATEID=474474_2;EVENT=474474;SU=8;PE=8;SR=0;ALG=PROD;AF=0.001368;NSAMP=39;MSQ=19.42;RECLASSIFIED;AC=40;AN=29246;NFAM=39	SVTYPE=BND;POS=17287609;STRANDS=-+:8;IMPRECISE;CIPOS=-30,561;CIEND=-519,29;CIPOS95=-30,109;CIEND95=-83,29;MATEID=474474_1;EVENT=474474;SECONDARY;SU=8;PE=8;SR=0;ALG=PROD;AF=0.001368;NSAMP=39;MSQ=19.42;RECLASSIFIED;AC=40;AN=29246;NFAM=39
chr13	16425397	16425776	chr13	16844980	16845377	474472	91.48	-	+	BND	LOW	474472_1	N	]chr13:16844990]N	474472_2	N	N[chr13:16425768[	SVTYPE=BND;POS=16425768;STRANDS=-+:6;IMPRECISE;CIPOS=-370,9;CIEND=-10,387;CIPOS95=-103,1;CIEND95=-1,132;MATEID=474472_2;EVENT=474472;SU=6;PE=6;SR=0;ALG=PROD;AF=6.839e-05;NSAMP=2;MSQ=39.52;RECLASSIFIED;AC=2;AN=29246;NFAM=2	SVTYPE=BND;POS=16844990;STRANDS=-+:6;IMPRECISE;CIPOS=-10,387;CIEND=-370,9;CIPOS95=-1,132;CIEND95=-103,1;MATEID=474472_1;EVENT=474472;SECONDARY;SU=6;PE=6;SR=0;ALG=PROD;AF=6.839e-05;NSAMP=2;MSQ=39.52;RECLASSIFIED;AC=2;AN=29246;NFAM=2
chr13	16425516	16425703	chr13	16497426	16497709	474471	208359.0	-	+	BND	LOW	474471_1	N	]chr13:16497475]N	474471_2	N	N[chr13:16425695[	SVTYPE=BND;POS=16425695;STRANDS=-+:884;IMPRECISE;CIPOS=-178,9;CIEND=-49,234;CIPOS95=-2,2;CIEND95=-11,11;MATEID=474471_2;EVENT=474471;SU=884;PE=884;SR=0;ALG=PROD;AF=0.2086;NSAMP=5632;MSQ=21.4;RECLASSIFIED;AC=6101;AN=29242;NFAM=5292	SVTYPE=BND;POS=16497475;STRANDS=-+:884;IMPRECISE;CIPOS=-49,234;CIEND=-178,9;CIPOS95=-11,11;CIEND95=-2,2;MATEID=474471_1;EVENT=474471;SECONDARY;SU=884;PE=884;SR=0;ALG=PROD;AF=0.2086;NSAMP=5632;MSQ=21.4;RECLASSIFIED;AC=6101;AN=29242;NFAM=5292
chr13	16425749	16426401	chr13	17058222	17058876	191065	486.95	+	-	BND	LOW	191065_1	N	N[chr13:17058848[	191065_2	N	]chr13:16425774]N	SVTYPE=BND;POS=16425774;STRANDS=+-:16;IMPRECISE;CIPOS=-25,627;CIEND=-625,29;CIPOS95=-25,136;CIEND95=-109,29;MATEID=191065_2;EVENT=191065;SU=16;PE=16;SR=0;ALG=PROD;AF=0.0005471;NSAMP=16;MSQ=22.29;RECLASSIFIED;AC=16;AN=29246;NFAM=16	SVTYPE=BND;POS=17058848;STRANDS=+-:16;IMPRECISE;CIPOS=-625,29;CIEND=-25,627;CIPOS95=-109,29;CIEND95=-25,136;MATEID=191065_1;EVENT=191065;SECONDARY;SU=16;PE=16;SR=0;ALG=PROD;AF=0.0005471;NSAMP=16;MSQ=22.29;RECLASSIFIED;AC=16;AN=29246;NFAM=16
chr13	16426066	16426091	chr13	16940799	16940821	191064	1.2618e+06	+	-	BND	LOW	191064_1	N	N[chr13:16940819[	191064_2	N	]chr13:16426068]N	SVTYPE=BND;POS=16426068;STRANDS=+-:43830;CIPOS=-2,23;CIEND=-19,3;CIPOS95=0,0;CIEND95=0,0;MATEID=191064_2;EVENT=191064;SU=43830;PE=43830;SR=0;ALG=PROD;AF=0.2278;NSAMP=6656;MSQ=90.93;RECLASSIFIED;AC=6661;AN=29246;NFAM=6118	SVTYPE=BND;POS=16940819;STRANDS=+-:43830;CIPOS=-19,3;CIEND=-2,23;CIPOS95=0,0;CIEND95=0,0;MATEID=191064_1;EVENT=191064;SECONDARY;SU=43830;PE=43830;SR=0;ALG=PROD;AF=0.2278;NSAMP=6656;MSQ=90.93;RECLASSIFIED;AC=6661;AN=29246;NFAM=6118
chr13	16426288	16426984	chr13	17059743	17060412	474477	378711.0	-	+	BND	LOW	474477_1	N	]chr13:17059773]N	474477_2	N	N[chr13:16426976[	SVTYPE=BND;POS=16426976;STRANDS=-+:21;IMPRECISE;CIPOS=-687,9;CIEND=-30,639;CIPOS95=-148,9;CIEND95=-30,128;MATEID=474477_2;EVENT=474477;SU=21;PE=21;SR=0;ALG=PROD;AF=0.2156;NSAMP=6149;MSQ=35.59;RECLASSIFIED;AC=6306;AN=29244;NFAM=5810	SVTYPE=BND;POS=17059773;STRANDS=-+:21;IMPRECISE;CIPOS=-30,639;CIEND=-687,9;CIPOS95=-30,128;CIEND95=-148,9;MATEID=474477_1;EVENT=474477;SECONDARY;SU=21;PE=21;SR=0;ALG=PROD;AF=0.2156;NSAMP=6149;MSQ=35.59;RECLASSIFIED;AC=6306;AN=29244;NFAM=5810
chr13	16426349	16427004	chr13	16470091	16470698	474475	1477.75	-	+	BND	LOW	474475_1	N	]chr13:16470101]N	474475_2	N	N[chr13:16426996[	SVTYPE=BND;POS=16426996;STRANDS=-+:4;IMPRECISE;CIPOS=-646,9;CIEND=-10,597;CIPOS95=-225,1;CIEND95=-1,204;MATEID=474475_2;EVENT=474475;SU=4;PE=4;SR=0;ALG=PROD;AF=0.0004447;NSAMP=13;MSQ=9.95;RECLASSIFIED;AC=13;AN=29234;NFAM=12	SVTYPE=BND;POS=16470101;STRANDS=-+:4;IMPRECISE;CIPOS=-10,597;CIEND=-646,9;CIPOS95=-1,204;CIEND95=-225,1;MATEID=474475_1;EVENT=474475;SECONDARY;SU=4;PE=4;SR=0;ALG=PROD;AF=0.0004447;NSAMP=13;MSQ=9.95;RECLASSIFIED;AC=13;AN=29234;NFAM=12
chr13	16426652	16426984	chr13	17384571	17384783	474478	145948.0	-	+	BND	LOW	474478_1	N	]chr13:17384591]N	474478_2	N	N[chr13:16426976[	SVTYPE=BND;POS=16426976;STRANDS=-+:117;IMPRECISE;CIPOS=-323,9;CIEND=-20,192;CIPOS95=-17,9;CIEND95=-12,12;MATEID=474478_2;EVENT=474478;SU=117;PE=117;SR=0;ALG=PROD;AF=0.1109;NSAMP=3226;MSQ=23.99;RECLASSIFIED;AC=3240;AN=29212;NFAM=3044	SVTYPE=BND;POS=17384591;STRANDS=-+:117;IMPRECISE;CIPOS=-20,192;CIEND=-323,9;CIPOS95=-12,12;CIEND95=-17,9;MATEID=474478_1;EVENT=474478;SECONDARY;SU=117;PE=117;SR=0;ALG=PROD;AF=0.1109;NSAMP=3226;MSQ=23.99;RECLASSIFIED;AC=3240;AN=29212;NFAM=3044
chr13	16426759	16426975	chr13	16734326	16734532	474476	59254.6	-	+	BND	LOW	474476_1	N	]chr13:16734350]N	474476_2	N	N[chr13:16426934[	SVTYPE=BND;POS=16426934;STRANDS=-+:1811;IMPRECISE;CIPOS=-174,42;CIEND=-24,182;CIPOS95=-6,6;CIEND95=-6,6;MATEID=474476_2;EVENT=474476;SU=1811;PE=1811;SR=0;ALG=PROD;AF=0.05108;NSAMP=1443;MSQ=19.79;RECLASSIFIED;AC=1492;AN=29208;NFAM=1365	SVTYPE=BND;POS=16734350;STRANDS=-+:1811;IMPRECISE;CIPOS=-24,182;CIEND=-174,42;CIPOS95=-6,6;CIEND95=-6,6;MATEID=474476_1;EVENT=474476;SECONDARY;SU=1811;PE=1811;SR=0;ALG=PROD;AF=0.05108;NSAMP=1443;MSQ=19.79;RECLASSIFIED;AC=1492;AN=29208;NFAM=1365
chr13	16427129	16427339	chr13	16678103	16678292	191068	682407.0	+	-	BND	LOW	191068_1	N	N[chr13:16678185[	191068_2	N	]chr13:16427196]N	SVTYPE=BND;POS=16427196;STRANDS=+-:18;IMPRECISE;CIPOS=-67,143;CIEND=-81,108;CIPOS95=-55,55;CIEND95=-60,60;MATEID=191068_2;EVENT=191068;SU=18;PE=18;SR=0;ALG=SUM;AF=0.1245;NSAMP=3571;MSQ=78.31;RECLASSIFIED;AC=3642;AN=29244;NFAM=3157	SVTYPE=BND;POS=16678185;STRANDS=+-:18;IMPRECISE;CIPOS=-81,108;CIEND=-67,143;CIPOS95=-60,60;CIEND95=-55,55;MATEID=191068_1;EVENT=191068;SECONDARY;SU=18;PE=18;SR=0;ALG=SUM;AF=0.1245;NSAMP=3571;MSQ=78.31;RECLASSIFIED;AC=3642;AN=29244;NFAM=3157
chr13	16427156	16427848	chr13	16469218	16469871	191066	3627.19	+	-	BND	LOW	191066_1	N	N[chr13:16469843[	191066_2	N	]chr13:16427186]N	SVTYPE=BND;POS=16427186;STRANDS=+-:8;IMPRECISE;CIPOS=-30,662;CIEND=-624,29;CIPOS95=-30,177;CIEND95=-167,29;MATEID=191066_2;EVENT=191066;SU=8;PE=8;SR=0;ALG=PROD;AF=0.001916;NSAMP=56;MSQ=15.49;RECLASSIFIED;AC=56;AN=29222;NFAM=55	SVTYPE=BND;POS=16469843;STRANDS=+-:8;IMPRECISE;CIPOS=-624,29;CIEND=-30,662;CIPOS95=-167,29;CIEND95=-30,177;MATEID=191066_1;EVENT=191066;SECONDARY;SU=8;PE=8;SR=0;ALG=PROD;AF=0.001916;NSAMP=56;MSQ=15.49;RECLASSIFIED;AC=56;AN=29222;NFAM=55
chr13	16427197	16427256	chr13	16678814	16678854	191067	2.37254e+06	+	-	BND	LOW	191067_1	N	N[chr13:16678845[	191067_2	N	]chr13:16427202]N	SVTYPE=BND;POS=16427202;STRANDS=+-:20579;IMPRECISE;CIPOS=-5,54;CIEND=-30,10;CIPOS95=-1,1;CIEND95=0,0;MATEID=191067_2;EVENT=191067;SU=20579;PE=20579;SR=0;ALG=PROD;AF=0.3693;NSAMP=10174;MSQ=148.65;RECLASSIFIED;AC=10581;AN=28652;NFAM=9425	SVTYPE=BND;POS=16678845;STRANDS=+-:20579;IMPRECISE;CIPOS=-30,10;CIEND=-5,54;CIPOS95=0,0;CIEND95=-1,1;MATEID=191067_1;EVENT=191067;SECONDARY;SU=20579;PE=20579;SR=0;ALG=PROD;AF=0.3693;NSAMP=10174;MSQ=148.65;RECLASSIFIED;AC=10581;AN=28652;NFAM=9425
chr13	16427203	16427265	chr13	16824800	16824841	191069	1.12195e+06	+	-	BND	LOW	191069_1	N	N[chr13:16824834[	191069_2	N	]chr13:16427208]N	SVTYPE=BND;POS=16427208;STRANDS=+-:24381;IMPRECISE;CIPOS=-5,57;CIEND=-33,8;CIPOS95=-3,3;CIEND95=0,0;MATEID=191069_2;EVENT=191069;SU=24381;PE=24381;SR=0;ALG=PROD;AF=0.2265;NSAMP=6563;MSQ=81;RECLASSIFIED;AC=6618;AN=29214;NFAM=5965	SVTYPE=BND;POS=16824834;STRANDS=+-:24381;IMPRECISE;CIPOS=-33,8;CIEND=-5,57;CIPOS95=0,0;CIEND95=-3,3;MATEID=191069_1;EVENT=191069;SECONDARY;SU=24381;PE=24381;SR=0;ALG=PROD;AF=0.2265;NSAMP=6563;MSQ=81;RECLASSIFIED;AC=6618;AN=29214;NFAM=5965
chr13	16432221	16432927	chr13	16992448	16993134	191070	353.83	+	-	BND	LOW	191070_1	N	N[chr13:16993106[	191070_2	N	]chr13:16432251]N	SVTYPE=BND;POS=16432251;STRANDS=+-:8;IMPRECISE;CIPOS=-30,676;CIEND=-657,29;CIPOS95=-30,189;CIEND95=-181,29;MATEID=191070_2;EVENT=191070;SU=8;PE=8;SR=0;ALG=PROD;AF=0.0002052;NSAMP=6;MSQ=35.14;RECLASSIFIED;AC=6;AN=29246;NFAM=6	SVTYPE=BND;POS=16993106;STRANDS=+-:8;IMPRECISE;CIPOS=-657,29;CIEND=-30,676;CIPOS95=-181,29;CIEND95=-30,189;MATEID=191070_1;EVENT=191070;SECONDARY;SU=8;PE=8;SR=0;ALG=PROD;AF=0.0002052;NSAMP=6;MSQ=35.14;RECLASSIFIED;AC=6;AN=29246;NFAM=6
chr13	16434238	16434964	chr13	16527494	16528221	191071	1242.42	+	-	BND	LOW	191071_1	N	N[chr13:16528193[	191071_2	N	]chr13:16434268]N	SVTYPE=BND;POS=16434268;STRANDS=+-:8;IMPRECISE;CIPOS=-30,696;CIEND=-698,29;CIPOS95=-30,202;CIEND95=-198,29;MATEID=191071_2;EVENT=191071;SU=8;PE=8;SR=0;ALG=PROD;AF=0.0003761;NSAMP=11;MSQ=23.62;RECLASSIFIED;AC=11;AN=29244;NFAM=11	SVTYPE=BND;POS=16528193;STRANDS=+-:8;IMPRECISE;CIPOS=-698,29;CIEND=-30,696;CIPOS95=-198,29;CIEND95=-30,202;MATEID=191071_1;EVENT=191071;SECONDARY;SU=8;PE=8;SR=0;ALG=PROD;AF=0.0003761;NSAMP=11;MSQ=23.62;RECLASSIFIED;AC=11;AN=29244;NFAM=11
chr13	16434681	16435570	chr13	16520645	16521499	474479	89393.7	-	+	BND	LOW	474479_1	N	]chr13:16520738]N	474479_2	N	N[chr13:16435474[	SVTYPE=BND;POS=16435474;STRANDS=-+:3225;IMPRECISE;CIPOS=-792,97;CIEND=-93,761;CIPOS95=-103,97;CIEND95=-93,118;MATEID=474479_2;EVENT=474479;SU=3225;PE=3225;SR=0;ALG=SUM;AF=0.04389;NSAMP=1280;MSQ=31.77;RECLASSIFIED;AC=1283;AN=29232;NFAM=1176	SVTYPE=BND;POS=16520738;STRANDS=-+:3225;IMPRECISE;CIPOS=-93,761;CIEND=-792,97;CIPOS95=-93,118;CIEND95=-103,97;MATEID=474479_1;EVENT=474479;SECONDARY;SU=3225;PE=3225;SR=0;ALG=SUM;AF=0.04389;NSAMP=1280;MSQ=31.77;RECLASSIFIED;AC=1283;AN=29232;NFAM=1176
chr13	16435675	16436239	chr13	17031343	17031926	191073	624.22	+	-	BND	LOW	191073_1	N	N[chr13:17031918[	191073_2	N	]chr13:16435685]N	SVTYPE=BND;POS=16435685;STRANDS=+-:4;IMPRECISE;CIPOS=-10,554;CIEND=-574,9;CIPOS95=-1,190;CIEND95=-187,1;MATEID=191073_2;EVENT=191073;SU=4;PE=4;SR=0;ALG=PROD;AF=0.0007523;NSAMP=22;MSQ=17.62;RECLASSIFIED;AC=22;AN=29244;NFAM=22	SVTYPE=BND;POS=17031918;STRANDS=+-:4;IMPRECISE;CIPOS=-574,9;CIEND=-10,554;CIPOS95=-187,1;CIEND95=-1,190;MATEID=191073_1;EVENT=191073;SECONDARY;SU=4;PE=4;SR=0;ALG=PROD;AF=0.0007523;NSAMP=22;MSQ=17.62;RECLASSIFIED;AC=22;AN=29244;NFAM=22
chr13	16435924	16436444	chr13	16443630	16444172	191072	784.66	+	-	BND	LOW	191072_1	N	N[chr13:16444144[	191072_2	N	]chr13:16435954]N	SVTYPE=BND;POS=16435954;STRANDS=+-:11;IMPRECISE;CIPOS=-30,490;CIEND=-513,29;CIPOS95=-30,115;CIEND95=-128,29;MATEID=191072_2;EVENT=191072;SU=11;PE=11;SR=0;ALG=PROD;AF=0.000171;NSAMP=5;MSQ=27.44;RECLASSIFIED;AC=5;AN=29240;NFAM=5	SVTYPE=BND;POS=16444144;STRANDS=+-:11;IMPRECISE;CIPOS=-513,29;CIEND=-30,490;CIPOS95=-128,29;CIEND95=-30,115;MATEID=191072_1;EVENT=191072;SECONDARY;SU=11;PE=11;SR=0;ALG=PROD;AF=0.000171;NSAMP=5;MSQ=27.44;RECLASSIFIED;AC=5;AN=29240;NFAM=5
chr13	16440097	16440138	chr13	17330793	17330832	474480	257326.0	-	+	BND	LOW	474480_1	N	]chr13:17330796]N	474480_2	N	N[chr13:16440136[	SVTYPE=BND;POS=16440136;STRANDS=-+:23574;CIPOS=-38,3;CIEND=-3,36;CIPOS95=0,0;CIEND95=0,0;MATEID=474480_2;EVENT=474480;SU=23574;PE=23574;SR=0;ALG=PROD;AF=0.1009;NSAMP=2951;MSQ=56.01;RECLASSIFIED;AC=2951;AN=29244;NFAM=2853	SVTYPE=BND;POS=17330796;STRANDS=-+:23574;CIPOS=-3,36;CIEND=-38,3;CIPOS95=0,0;CIEND95=0,0;MATEID=474480_1;EVENT=474480;SECONDARY;SU=23574;PE=23574;SR=0;ALG=PROD;AF=0.1009;NSAMP=2951;MSQ=56.01;RECLASSIFIED;AC=2951;AN=29244;NFAM=2853
chr13	16440318	16441359	chr13	16679055	16680046	474482	29085.6	-	+	BND	LOW	474482_1	N	]chr13:16679166]N	474482_2	N	N[chr13:16441279[	SVTYPE=BND;POS=16441279;STRANDS=-+:290;IMPRECISE;CIPOS=-960,81;CIEND=-111,880;CIPOS95=-132,81;CIEND95=-111,114;MATEID=474482_2;EVENT=474482;SU=290;PE=290;SR=0;ALG=SUM;AF=0.02483;NSAMP=685;MSQ=16.48;RECLASSIFIED;AC=726;AN=29244;NFAM=649	SVTYPE=BND;POS=16679166;STRANDS=-+:290;IMPRECISE;CIPOS=-111,880;CIEND=-960,81;CIPOS95=-111,114;CIEND95=-132,81;MATEID=474482_1;EVENT=474482;SECONDARY;SU=290;PE=290;SR=0;ALG=SUM;AF=0.02483;NSAMP=685;MSQ=16.48;RECLASSIFIED;AC=726;AN=29244;NFAM=649
chr13	16440384	16440536	chr13	16856747	16856895	191074	224172.0	+	-	BND	LOW	191074_1	N	N[chr13:16856883[	191074_2	N	]chr13:16440391]N	SVTYPE=BND;POS=16440391;STRANDS=+-:3367;IMPRECISE;CIPOS=-7,145;CIEND=-135,13;CIPOS95=-3,3;CIEND95=-7,7;MATEID=191074_2;EVENT=191074;SU=3367;PE=3367;SR=0;ALG=PROD;AF=0.06323;NSAMP=1849;MSQ=61.22;RECLASSIFIED;AC=1849;AN=29242;NFAM=1756	SVTYPE=BND;POS=16856883;STRANDS=+-:3367;IMPRECISE;CIPOS=-135,13;CIEND=-7,145;CIPOS95=-7,7;CIEND95=-3,3;MATEID=191074_1;EVENT=191074;SECONDARY;SU=3367;PE=3367;SR=0;ALG=PROD;AF=0.06323;NSAMP=1849;MSQ=61.22;RECLASSIFIED;AC=1849;AN=29242;NFAM=1756
chr13	16440799	16441313	chr13	16857687	16858192	474484	250.02	-	+	BND	LOW	474484_1	N	]chr13:16857710]N	474484_2	N	N[chr13:16441285[	SVTYPE=BND;POS=16441285;STRANDS=-+:21;IMPRECISE;CIPOS=-485,29;CIEND=-23,482;CIPOS95=-57,29;CIEND95=-23,72;MATEID=474484_2;EVENT=474484;SU=21;PE=21;SR=0;ALG=PROD;AF=0.000171;NSAMP=5;MSQ=34.79;RECLASSIFIED;AC=5;AN=29246;NFAM=5	SVTYPE=BND;POS=16857710;STRANDS=-+:21;IMPRECISE;CIPOS=-23,482;CIEND=-485,29;CIPOS95=-23,72;CIEND95=-57,29;MATEID=474484_1;EVENT=474484;SECONDARY;SU=21;PE=21;SR=0;ALG=PROD;AF=0.000171;NSAMP=5;MSQ=34.79;RECLASSIFIED;AC=5;AN=29246;NFAM=5
chr13	16441178	16441293	chr13	16825234	16825347	474483	606424.0	-	+	BND	LOW	474483_1	N	]chr13:16825242]N	474483_2	N	N[chr13:16441278[	SVTYPE=BND;POS=16441278;STRANDS=-+:2593;IMPRECISE;CIPOS=-99,16;CIEND=-8,105;CIPOS95=-1,1;CIEND95=0,0;MATEID=474483_2;EVENT=474483;SU=2593;PE=2593;SR=0;ALG=PROD;AF=0.3702;NSAMP=9796;MSQ=37.17;RECLASSIFIED;AC=10826;AN=29246;NFAM=9062	SVTYPE=BND;POS=16825242;STRANDS=-+:2593;IMPRECISE;CIPOS=-8,105;CIEND=-99,16;CIPOS95=0,0;CIEND95=-1,1;MATEID=474483_1;EVENT=474483;SECONDARY;SU=2593;PE=2593;SR=0;ALG=PROD;AF=0.3702;NSAMP=9796;MSQ=37.17;RECLASSIFIED;AC=10826;AN=29246;NFAM=9062
chr13	16441214	16441278	chr13	16643800	16643870	474481	462340.0	-	+	BND	LOW	474481_1	N	]chr13:16643808]N	474481_2	N	N[chr13:16441264[	SVTYPE=BND;POS=16441264;STRANDS=-+:15563;IMPRECISE;CIPOS=-49,15;CIEND=-8,62;CIPOS95=0,0;CIEND95=-2,2;MATEID=474481_2;EVENT=474481;SU=15563;PE=15563;SR=0;ALG=PROD;AF=0.2247;NSAMP=5851;MSQ=36.14;RECLASSIFIED;AC=6570;AN=29242;NFAM=5304	SVTYPE=BND;POS=16643808;STRANDS=-+:15563;IMPRECISE;CIPOS=-8,62;CIEND=-49,15;CIPOS95=-2,2;CIEND95=0,0;MATEID=474481_1;EVENT=474481;SECONDARY;SU=15563;PE=15563;SR=0;ALG=PROD;AF=0.2247;NSAMP=5851;MSQ=36.14;RECLASSIFIED;AC=6570;AN=29242;NFAM=5304
chr13	16441591	16441675	chr13	16469737	16469879	191076	226602.0	+	-	BND	LOW	191076_1	N	N[chr13:16469854[	191076_2	N	]chr13:16441595]N	SVTYPE=BND;POS=16441595;STRANDS=+-:4843;IMPRECISE;CIPOS=-4,80;CIEND=-116,26;CIPOS95=-2,2;CIEND95=-4,4;MATEID=191076_2;EVENT=191076;SU=4843;PE=4843;SR=0;ALG=PROD;AF=0.1383;NSAMP=4041;MSQ=36.32;RECLASSIFIED;AC=4042;AN=29220;NFAM=3885	SVTYPE=BND;POS=16469854;STRANDS=+-:4843;IMPRECISE;CIPOS=-116,26;CIEND=-4,80;CIPOS95=-4,4;CIEND95=-2,2;MATEID=191076_1;EVENT=191076;SECONDARY;SU=4843;PE=4843;SR=0;ALG=PROD;AF=0.1383;NSAMP=4041;MSQ=36.32;RECLASSIFIED;AC=4042;AN=29220;NFAM=3885
chr13	16441632	16441751	chr13	17384125	17384251	191077	2.24304e+06	+	-	BND	LOW	191077_1	N	N[chr13:17384234[	191077_2	N	]chr13:16441641]N	SVTYPE=BND;POS=16441641;STRANDS=+-:21527;IMPRECISE;CIPOS=-9,110;CIEND=-108,18;CIPOS95=0,0;CIEND95=-2,2;MATEID=191077_2;EVENT=191077;SU=21527;PE=21527;SR=0;ALG=PROD;AF=0.3279;NSAMP=9571;MSQ=101.92;RECLASSIFIED;AC=9583;AN=29224;NFAM=8649	SVTYPE=BND;POS=17384234;STRANDS=+-:21527;IMPRECISE;CIPOS=-108,18;CIEND=-9,110;CIPOS95=-2,2;CIEND95=0,0;MATEID=191077_1;EVENT=191077;SECONDARY;SU=21527;PE=21527;SR=0;ALG=PROD;AF=0.3279;NSAMP=9571;MSQ=101.92;RECLASSIFIED;AC=9583;AN=29224;NFAM=8649
chr13	16443423	16443540	chr13	17188873	17188972	474485	232679.0	-	+	BND	LOW	474485_1	N	]chr13:17188884]N	474485_2	N	N[chr13:16443535[	SVTYPE=BND;POS=16443535;STRANDS=-+:12665;IMPRECISE;CIPOS=-111,6;CIEND=-11,88;CIPOS95=-2,2;CIEND95=-2,2;MATEID=474485_2;EVENT=474485;SU=12665;PE=12665;SR=0;ALG=PROD;AF=0.118;NSAMP=2903;MSQ=39.61;RECLASSIFIED;AC=3445;AN=29192;NFAM=2710	SVTYPE=BND;POS=17188884;STRANDS=-+:12665;IMPRECISE;CIPOS=-11,88;CIEND=-111,6;CIPOS95=-2,2;CIEND95=-2,2;MATEID=474485_1;EVENT=474485;SECONDARY;SU=12665;PE=12665;SR=0;ALG=PROD;AF=0.118;NSAMP=2903;MSQ=39.61;RECLASSIFIED;AC=3445;AN=29192;NFAM=2710
chr13	16443697	16444351	chr13	16812046	16812688	191078	10086.1	+	-	BND	LOW	191078_1	N	N[chr13:16812680[	191078_2	N	]chr13:16443707]N	SVTYPE=BND;POS=16443707;STRANDS=+-:4;IMPRECISE;CIPOS=-10,644;CIEND=-633,9;CIPOS95=-1,230;CIEND95=-213,1;MATEID=191078_2;EVENT=191078;SU=4;PE=4;SR=0;ALG=PROD;AF=0.006342;NSAMP=185;MSQ=19.41;RECLASSIFIED;AC=185;AN=29172;NFAM=183	SVTYPE=BND;POS=16812680;STRANDS=+-:4;IMPRECISE;CIPOS=-633,9;CIEND=-10,644;CIPOS95=-213,1;CIEND95=-1,230;MATEID=191078_1;EVENT=191078;SECONDARY;SU=4;PE=4;SR=0;ALG=PROD;AF=0.006342;NSAMP=185;MSQ=19.41;RECLASSIFIED;AC=185;AN=29172;NFAM=183
chr13	16446915	16447081	chr13	16607426	16607584	474486	33707.5	-	+	BND	LOW	474486_1	N	]chr13:16607438]N	474486_2	N	N[chr13:16447073[	SVTYPE=BND;POS=16447073;STRANDS=-+:2165;IMPRECISE;CIPOS=-157,9;CIEND=-12,146;CIPOS95=-2,2;CIEND95=-4,4;MATEID=474486_2;EVENT=474486;SU=2165;PE=2165;SR=0;ALG=PROD;AF=0.01176;NSAMP=344;MSQ=35.33;RECLASSIFIED;AC=344;AN=29246;NFAM=326	SVTYPE=BND;POS=16607438;STRANDS=-+:2165;IMPRECISE;CIPOS=-12,146;CIEND=-157,9;CIPOS95=-4,4;CIEND95=-2,2;MATEID=474486_1;EVENT=474486;SECONDARY;SU=2165;PE=2165;SR=0;ALG=PROD;AF=0.01176;NSAMP=344;MSQ=35.33;RECLASSIFIED;AC=344;AN=29246;NFAM=326
chr13	16447482	16447705	chr13	16749306	16749602	191079	150405.0	+	-	BND	LOW	191079_1	N	N[chr13:16749594[	191079_2	N	]chr13:16447494]N	SVTYPE=BND;POS=16447494;STRANDS=+-:771;IMPRECISE;CIPOS=-12,211;CIEND=-287,9;CIPOS95=-3,3;CIEND95=-25,9;MATEID=191079_2;EVENT=191079;SU=771;PE=771;SR=0;ALG=PROD;AF=0.02995;NSAMP=876;MSQ=66.96;RECLASSIFIED;AC=876;AN=29246;NFAM=799	SVTYPE=BND;POS=16749594;STRANDS=+-:771;IMPRECISE;CIPOS=-287,9;CIEND=-12,211;CIPOS95=-25,9;CIEND95=-3,3;MATEID=191079_1;EVENT=191079;SECONDARY;SU=771;PE=771;SR=0;ALG=PROD;AF=0.02995;NSAMP=876;MSQ=66.96;RECLASSIFIED;AC=876;AN=29246;NFAM=799
chr13	16448438	16448646	chr13	16491798	16492018	474487	26358.8	-	+	BND	LOW	474487_1	N	]chr13:16491808]N	474487_2	N	N[chr13:16448638[	SVTYPE=BND;POS=16448638;STRANDS=-+:694;IMPRECISE;CIPOS=-199,9;CIEND=-10,210;CIPOS95=-5,5;CIEND95=-7,7;MATEID=474487_2;EVENT=474487;SU=694;PE=694;SR=0;ALG=PROD;AF=0.03641;NSAMP=1025;MSQ=17.78;RECLASSIFIED;AC=1064;AN=29220;NFAM=1024	SVTYPE=BND;POS=16491808;STRANDS=-+:694;IMPRECISE;CIPOS=-10,210;CIEND=-199,9;CIPOS95=-7,7;CIEND95=-5,5;MATEID=474487_1;EVENT=474487;SECONDARY;SU=694;PE=694;SR=0;ALG=PROD;AF=0.03641;NSAMP=1025;MSQ=17.78;RECLASSIFIED;AC=1064;AN=29220;NFAM=1024
chr13	16449334	16449839	chr13	16643747	16644240	474488	12023.4	-	+	BND	LOW	474488_1	N	]chr13:16643777]N	474488_2	N	N[chr13:16449811[	SVTYPE=BND;POS=16449811;STRANDS=-+:10;IMPRECISE;CIPOS=-476,29;CIEND=-30,463;CIPOS95=-119,29;CIEND95=-30,131;MATEID=474488_2;EVENT=474488;SU=10;PE=10;SR=0;ALG=PROD;AF=0.000959;NSAMP=24;MSQ=20.06;RECLASSIFIED;AC=28;AN=29196;NFAM=24	SVTYPE=BND;POS=16643777;STRANDS=-+:10;IMPRECISE;CIPOS=-30,463;CIEND=-476,29;CIPOS95=-30,131;CIEND95=-119,29;MATEID=474488_1;EVENT=474488;SECONDARY;SU=10;PE=10;SR=0;ALG=PROD;AF=0.000959;NSAMP=24;MSQ=20.06;RECLASSIFIED;AC=28;AN=29196;NFAM=24
chr13	16450029	16450364	chr13	17307507	17307902	191080	8670.92	+	-	BND	LOW	191080_1	N	N[chr13:17307893[	191080_2	N	]chr13:16450056]N	SVTYPE=BND;POS=16450056;STRANDS=+-:54;IMPRECISE;CIPOS=-27,308;CIEND=-385,10;CIPOS95=-23,23;CIEND95=-50,10;MATEID=191080_2;EVENT=191080;SU=54;PE=54;SR=0;ALG=PROD;AF=0.01125;NSAMP=329;MSQ=22.57;RECLASSIFIED;AC=329;AN=29244;NFAM=329	SVTYPE=BND;POS=17307893;STRANDS=+-:54;IMPRECISE;CIPOS=-385,10;CIEND=-27,308;CIPOS95=-50,10;CIEND95=-23,23;MATEID=191080_1;EVENT=191080;SECONDARY;SU=54;PE=54;SR=0;ALG=PROD;AF=0.01125;NSAMP=329;MSQ=22.57;RECLASSIFIED;AC=329;AN=29244;NFAM=329
chr13	16450039	16450660	chr13	17383703	17384316	191081	238.59	+	-	BND	LOW	191081_1	N	N[chr13:17384308[	191081_2	N	]chr13:16450049]N	SVTYPE=BND;POS=16450049;STRANDS=+-:5;IMPRECISE;CIPOS=-10,611;CIEND=-604,9;CIPOS95=-1,216;CIEND95=-168,1;MATEID=191081_2;EVENT=191081;SU=5;PE=5;SR=0;ALG=PROD;AF=6.839e-05;NSAMP=2;MSQ=39.09;RECLASSIFIED;AC=2;AN=29246;NFAM=2	SVTYPE=BND;POS=17384308;STRANDS=+-:5;IMPRECISE;CIPOS=-604,9;CIEND=-10,611;CIPOS95=-168,1;CIEND95=-1,216;MATEID=191081_1;EVENT=191081;SECONDARY;SU=5;PE=5;SR=0;ALG=PROD;AF=6.839e-05;NSAMP=2;MSQ=39.09;RECLASSIFIED;AC=2;AN=29246;NFAM=2
chr13	16451881	16452258	chr13	17323145	17323529	191082	18084.4	+	-	BND	LOW	191082_1	N	N[chr13:17323521[	191082_2	N	]chr13:16451891]N	SVTYPE=BND;POS=16451891;STRANDS=+-:343;IMPRECISE;CIPOS=-10,367;CIEND=-375,9;CIPOS95=-10,25;CIEND95=-33,9;MATEID=191082_2;EVENT=191082;SU=343;PE=343;SR=0;ALG=PROD;AF=0.005744;NSAMP=168;MSQ=47.07;RECLASSIFIED;AC=168;AN=29246;NFAM=163	SVTYPE=BND;POS=17323521;STRANDS=+-:343;IMPRECISE;CIPOS=-375,9;CIEND=-10,367;CIPOS95=-33,9;CIEND95=-10,25;MATEID=191082_1;EVENT=191082;SECONDARY;SU=343;PE=343;SR=0;ALG=PROD;AF=0.005744;NSAMP=168;MSQ=47.07;RECLASSIFIED;AC=168;AN=29246;NFAM=163
chr13	16453645	16453769	chr13	16647917	16648025	191083	54229.2	+	-	BND	LOW	191083_1	N	N[chr13:16648019[	191083_2	N	]chr13:16453656]N	SVTYPE=BND;POS=16453656;STRANDS=+-:2790;IMPRECISE;CIPOS=-11,113;CIEND=-101,7;CIPOS95=-2,2;CIEND95=-1,1;MATEID=191083_2;EVENT=191083;SU=2790;PE=2790;SR=0;ALG=PROD;AF=0.02534;NSAMP=741;MSQ=50.36;RECLASSIFIED;AC=741;AN=29246;NFAM=736	SVTYPE=BND;POS=16648019;STRANDS=+-:2790;IMPRECISE;CIPOS=-101,7;CIEND=-11,113;CIPOS95=-1,1;CIEND95=-2,2;MATEID=191083_1;EVENT=191083;SECONDARY;SU=2790;PE=2790;SR=0;ALG=PROD;AF=0.02534;NSAMP=741;MSQ=50.36;RECLASSIFIED;AC=741;AN=29246;NFAM=736
chr13	16455391	16456050	chr13	17379645	17380239	474489	13781.0	-	+	BND	LOW	474489_1	N	]chr13:17379680]N	474489_2	N	N[chr13:16456022[	SVTYPE=BND;POS=16456022;STRANDS=-+:13;IMPRECISE;CIPOS=-630,29;CIEND=-35,559;CIPOS95=-156,29;CIEND95=-35,113;MATEID=474489_2;EVENT=474489;SU=13;PE=13;SR=0;ALG=PROD;AF=0.007693;NSAMP=223;MSQ=27.45;RECLASSIFIED;AC=225;AN=29246;NFAM=213	SVTYPE=BND;POS=17379680;STRANDS=-+:13;IMPRECISE;CIPOS=-35,559;CIEND=-630,29;CIPOS95=-35,113;CIEND95=-156,29;MATEID=474489_1;EVENT=474489;SECONDARY;SU=13;PE=13;SR=0;ALG=PROD;AF=0.007693;NSAMP=223;MSQ=27.45;RECLASSIFIED;AC=225;AN=29246;NFAM=213
chr13	16458248	16458685	chr13	17018415	17018839	474490	246616.0	-	+	BND	LOW	474490_1	N	]chr13:17018425]N	474490_2	N	N[chr13:16458677[	SVTYPE=BND;POS=16458677;STRANDS=-+:172;IMPRECISE;CIPOS=-428,9;CIEND=-10,414;CIPOS95=-27,9;CIEND95=-10,28;MATEID=474490_2;EVENT=474490;SU=172;PE=172;SR=0;ALG=PROD;AF=0.1455;NSAMP=3821;MSQ=39.03;RECLASSIFIED;AC=4242;AN=29164;NFAM=3641	SVTYPE=BND;POS=17018425;STRANDS=-+:172;IMPRECISE;CIPOS=-10,414;CIEND=-428,9;CIPOS95=-10,28;CIEND95=-27,9;MATEID=474490_1;EVENT=474490;SECONDARY;SU=172;PE=172;SR=0;ALG=PROD;AF=0.1455;NSAMP=3821;MSQ=39.03;RECLASSIFIED;AC=4242;AN=29164;NFAM=3641
chr13	16467954	16468501	chr13	16740661	16741189	474491	1061.15	-	+	BND	LOW	474491_1	N	]chr13:16740709]N	474491_2	N	N[chr13:16468491[	SVTYPE=BND;POS=16468491;STRANDS=-+:97;IMPRECISE;CIPOS=-536,11;CIEND=-48,480;CIPOS95=-74,11;CIEND95=-44,44;MATEID=474491_2;EVENT=474491;SU=97;PE=97;SR=0;ALG=PROD;AF=0.0008206;NSAMP=24;MSQ=12.5;RECLASSIFIED;AC=24;AN=29246;NFAM=24	SVTYPE=BND;POS=16740709;STRANDS=-+:97;IMPRECISE;CIPOS=-48,480;CIEND=-536,11;CIPOS95=-44,44;CIEND95=-74,11;MATEID=474491_1;EVENT=474491;SECONDARY;SU=97;PE=97;SR=0;ALG=PROD;AF=0.0008206;NSAMP=24;MSQ=12.5;RECLASSIFIED;AC=24;AN=29246;NFAM=24
chr13	16469459	16469818	chr13	16825231	16825630	474492	32921.6	-	+	BND	LOW	474492_1	N	]chr13:16825242]N	474492_2	N	N[chr13:16469770[	SVTYPE=BND;POS=16469770;STRANDS=-+:348;IMPRECISE;CIPOS=-310,49;CIEND=-11,388;CIPOS95=-9,9;CIEND95=-11,29;MATEID=474492_2;EVENT=474492;SU=348;PE=348;SR=0;ALG=PROD;AF=0.02462;NSAMP=718;MSQ=16.59;RECLASSIFIED;AC=720;AN=29246;NFAM=681	SVTYPE=BND;POS=16825242;STRANDS=-+:348;IMPRECISE;CIPOS=-11,388;CIEND=-310,49;CIPOS95=-11,29;CIEND95=-9,9;MATEID=474492_1;EVENT=474492;SECONDARY;SU=348;PE=348;SR=0;ALG=PROD;AF=0.02462;NSAMP=718;MSQ=16.59;RECLASSIFIED;AC=720;AN=29246;NFAM=681
chr13	16470131	16470138	chr13	17384236	17384251	191085	5.99712e+06	+	-	BND	PASS	191085_1	N	N[chr13:17384247[	191085_2	N	]chr13:16470133]N	SVTYPE=BND;POS=16470133;STRANDS=+-:160744;CIPOS=-2,5;CIEND=-10,5;CIPOS95=0,0;CIEND95=0,0;MATEID=191085_2;EVENT=191085;SU=160744;PE=160744;SR=0;AF=0.4759;NSAMP=13696;MSQ=258.84;RECLASSIFIED;AC=13917;AN=29246;NFAM=12666	SVTYPE=BND;POS=17384247;STRANDS=+-:160744;CIPOS=-10,5;CIEND=-2,5;CIPOS95=0,0;CIEND95=0,0;MATEID=191085_1;EVENT=191085;SECONDARY;SU=160744;PE=160744;SR=0;AF=0.4759;NSAMP=13696;MSQ=258.84;RECLASSIFIED;AC=13917;AN=29246;NFAM=12666
chr13	16471338	16471907	chr13	16833321	16833934	191086	127795.0	+	-	BND	LOW	191086_1	N	N[chr13:16833926[	191086_2	N	]chr13:16471348]N	SVTYPE=BND;POS=16471348;STRANDS=+-:5;IMPRECISE;CIPOS=-10,559;CIEND=-604,9;CIPOS95=-2,142;CIEND95=-204,1;MATEID=191086_2;EVENT=191086;SU=5;PE=5;SR=0;ALG=PROD;AF=0.06517;NSAMP=1889;MSQ=30.85;RECLASSIFIED;AC=1890;AN=29000;NFAM=1792	SVTYPE=BND;POS=16833926;STRANDS=+-:5;IMPRECISE;CIPOS=-604,9;CIEND=-10,559;CIPOS95=-204,1;CIEND95=-2,142;MATEID=191086_1;EVENT=191086;SECONDARY;SU=5;PE=5;SR=0;ALG=PROD;AF=0.06517;NSAMP=1889;MSQ=30.85;RECLASSIFIED;AC=1890;AN=29000;NFAM=1792
chr13	16473547	16473895	chr13	17195697	17196015	474496	269557.0	-	+	BND	LOW	474496_1	N	]chr13:17195709]N	474496_2	N	N[chr13:16473886[	SVTYPE=BND;POS=16473886;STRANDS=-+:225;IMPRECISE;CIPOS=-338,10;CIEND=-12,306;CIPOS95=-21,10;CIEND95=-11,11;MATEID=474496_2;EVENT=474496;SU=225;PE=225;SR=0;ALG=PROD;AF=0.1976;NSAMP=5038;MSQ=31.31;RECLASSIFIED;AC=5779;AN=29244;NFAM=4797	SVTYPE=BND;POS=17195709;STRANDS=-+:225;IMPRECISE;CIPOS=-12,306;CIEND=-338,10;CIPOS95=-11,11;CIEND95=-21,10;MATEID=474496_1;EVENT=474496;SECONDARY;SU=225;PE=225;SR=0;ALG=PROD;AF=0.1976;NSAMP=5038;MSQ=31.31;RECLASSIFIED;AC=5779;AN=29244;NFAM=4797
chr13	16473681	16473832	chr13	17082596	17082781	474494	454900.0	-	+	BND	LOW	474494_1	N	]chr13:17082608]N	474494_2	N	N[chr13:16473816[	SVTYPE=BND;POS=16473816;STRANDS=-+:2584;IMPRECISE;CIPOS=-134,17;CIEND=-12,173;CIPOS95=-6,6;CIEND95=-6,6;MATEID=474494_2;EVENT=474494;SU=2584;PE=2584;SR=0;ALG=PROD;AF=0.1742;NSAMP=4764;MSQ=63.96;RECLASSIFIED;AC=5095;AN=29246;NFAM=4558	SVTYPE=BND;POS=17082608;STRANDS=-+:2584;IMPRECISE;CIPOS=-12,173;CIEND=-134,17;CIPOS95=-6,6;CIEND95=-6,6;MATEID=474494_1;EVENT=474494;SECONDARY;SU=2584;PE=2584;SR=0;ALG=PROD;AF=0.1742;NSAMP=4764;MSQ=63.96;RECLASSIFIED;AC=5095;AN=29246;NFAM=4558
chr13	16473751	16473852	chr13	17126280	17126355	474495	995988.0	-	+	BND	LOW	474495_1	N	]chr13:17126290]N	474495_2	N	N[chr13:16473838[	SVTYPE=BND;POS=16473838;STRANDS=-+:4471;IMPRECISE;CIPOS=-86,15;CIEND=-10,65;CIPOS95=-1,1;CIEND95=-1,1;MATEID=474495_2;EVENT=474495;SU=4471;PE=4471;SR=0;ALG=PROD;AF=0.2711;NSAMP=7656;MSQ=102.72;RECLASSIFIED;AC=7928;AN=29246;NFAM=7371	SVTYPE=BND;POS=17126290;STRANDS=-+:4471;IMPRECISE;CIPOS=-10,65;CIEND=-86,15;CIPOS95=-1,1;CIEND95=-1,1;MATEID=474495_1;EVENT=474495;SECONDARY;SU=4471;PE=4471;SR=0;ALG=PROD;AF=0.2711;NSAMP=7656;MSQ=102.72;RECLASSIFIED;AC=7928;AN=29246;NFAM=7371
chr13	16474070	16474505	chr13	16758213	16758704	191087	6368.17	+	-	BND	LOW	191087_1	N	N[chr13:16758686[	191087_2	N	]chr13:16474084]N	SVTYPE=BND;POS=16474084;STRANDS=+-:39;IMPRECISE;CIPOS=-14,421;CIEND=-472,19;CIPOS95=-14,47;CIEND95=-63,19;MATEID=191087_2;EVENT=191087;SU=39;PE=39;SR=0;ALG=PROD;AF=0.005129;NSAMP=150;MSQ=36.44;RECLASSIFIED;AC=150;AN=29246;NFAM=150	SVTYPE=BND;POS=16758686;STRANDS=+-:39;IMPRECISE;CIPOS=-472,19;CIEND=-14,421;CIPOS95=-63,19;CIEND95=-14,47;MATEID=191087_1;EVENT=191087;SECONDARY;SU=39;PE=39;SR=0;ALG=PROD;AF=0.005129;NSAMP=150;MSQ=36.44;RECLASSIFIED;AC=150;AN=29246;NFAM=150
chr13	16474675	16475287	chr13	17119400	17119934	474499	51.0	-	+	BND	LOW	474499_1	N	]chr13:17119410]N	474499_2	N	N[chr13:16475279[	SVTYPE=BND;POS=16475279;STRANDS=-+:4;IMPRECISE;CIPOS=-603,9;CIEND=-10,524;CIPOS95=-198,1;CIEND95=-2,164;MATEID=474499_2;EVENT=474499;SU=4;PE=4;SR=0;ALG=PROD;AF=3.419e-05;NSAMP=1;MSQ=36.2;RECLASSIFIED;AC=1;AN=29246;NFAM=1	SVTYPE=BND;POS=17119410;STRANDS=-+:4;IMPRECISE;CIPOS=-10,524;CIEND=-603,9;CIPOS95=-2,164;CIEND95=-198,1;MATEID=474499_1;EVENT=474499;SECONDARY;SU=4;PE=4;SR=0;ALG=PROD;AF=3.419e-05;NSAMP=1;MSQ=36.2;RECLASSIFIED;AC=1;AN=29246;NFAM=1
chr13	16474841	16475027	chr13	16695612	16695787	474497	37189.1	-	+	BND	LOW	474497_1	N	]chr13:16695621]N	474497_2	N	N[chr13:16475007[	SVTYPE=BND;POS=16475007;STRANDS=-+:2556;IMPRECISE;CIPOS=-165,21;CIEND=-9,166;CIPOS95=-6,6;CIEND95=-5,5;MATEID=474497_2;EVENT=474497;SU=2556;PE=2556;SR=0;ALG=PROD;AF=0.02305;NSAMP=671;MSQ=23.13;RECLASSIFIED;AC=674;AN=29242;NFAM=633	SVTYPE=BND;POS=16695621;STRANDS=-+:2556;IMPRECISE;CIPOS=-9,166;CIEND=-165,21;CIPOS95=-5,5;CIEND95=-6,6;MATEID=474497_1;EVENT=474497;SECONDARY;SU=2556;PE=2556;SR=0;ALG=PROD;AF=0.02305;NSAMP=671;MSQ=23.13;RECLASSIFIED;AC=674;AN=29242;NFAM=633
chr13	16474860	16475201	chr13	16933640	16934003	191089	2787.66	+	-	BND	LOW	191089_1	N	N[chr13:16933994[	191089_2	N	]chr13:16474870]N	SVTYPE=BND;POS=16474870;STRANDS=+-:277;IMPRECISE;CIPOS=-10,331;CIEND=-353,10;CIPOS95=-10,14;CIEND95=-25,10;MATEID=191089_2;EVENT=191089;SU=277;PE=277;SR=0;ALG=PROD;AF=0.001368;NSAMP=40;MSQ=53.56;RECLASSIFIED;AC=40;AN=29246;NFAM=38	SVTYPE=BND;POS=16933994;STRANDS=+-:277;IMPRECISE;CIPOS=-353,10;CIEND=-10,331;CIPOS95=-25,10;CIEND95=-10,14;MATEID=191089_1;EVENT=191089;SECONDARY;SU=277;PE=277;SR=0;ALG=PROD;AF=0.001368;NSAMP=40;MSQ=53.56;RECLASSIFIED;AC=40;AN=29246;NFAM=38
chr13	16475242	16475678	chr13	16895740	16896198	191088	8961.21	+	-	BND	LOW	191088_1	N	N[chr13:16896189[	191088_2	N	]chr13:16475257]N	SVTYPE=BND;POS=16475257;STRANDS=+-:116;IMPRECISE;CIPOS=-15,421;CIEND=-448,10;CIPOS95=-15,33;CIEND95=-51,10;MATEID=191088_2;EVENT=191088;SU=116;PE=116;SR=0;ALG=PROD;AF=0.01184;NSAMP=346;MSQ=19.33;RECLASSIFIED;AC=346;AN=29228;NFAM=346	SVTYPE=BND;POS=16896189;STRANDS=+-:116;IMPRECISE;CIPOS=-448,10;CIEND=-15,421;CIPOS95=-51,10;CIEND95=-15,33;MATEID=191088_1;EVENT=191088;SECONDARY;SU=116;PE=116;SR=0;ALG=PROD;AF=0.01184;NSAMP=346;MSQ=19.33;RECLASSIFIED;AC=346;AN=29228;NFAM=346
chr13	16475489	16476050	chr13	17194790	17195442	191091	3578.64	+	-	BND	LOW	191091_1	N	N[chr13:17195414[	191091_2	N	]chr13:16475519]N	SVTYPE=BND;POS=16475519;STRANDS=+-:14;IMPRECISE;CIPOS=-30,531;CIEND=-623,29;CIPOS95=-30,153;CIEND95=-125,29;MATEID=191091_2;EVENT=191091;SU=14;PE=14;SR=0;ALG=PROD;AF=0.000855;NSAMP=25;MSQ=61.66;RECLASSIFIED;AC=25;AN=29240;NFAM=20	SVTYPE=BND;POS=17195414;STRANDS=+-:14;IMPRECISE;CIPOS=-623,29;CIEND=-30,531;CIPOS95=-125,29;CIEND95=-30,153;MATEID=191091_1;EVENT=191091;SECONDARY;SU=14;PE=14;SR=0;ALG=PROD;AF=0.000855;NSAMP=25;MSQ=61.66;RECLASSIFIED;AC=25;AN=29240;NFAM=20
chr13	16475491	16476045	chr13	17081708	17082421	191090	2295.34	+	-	BND	LOW	191090_1	N	N[chr13:17082393[	191090_2	N	]chr13:16475521]N	SVTYPE=BND;POS=16475521;STRANDS=+-:14;IMPRECISE;CIPOS=-30,524;CIEND=-684,29;CIPOS95=-30,159;CIEND95=-154,29;MATEID=191090_2;EVENT=191090;SU=14;PE=14;SR=0;ALG=PROD;AF=0.001402;NSAMP=41;MSQ=35.23;RECLASSIFIED;AC=41;AN=29246;NFAM=38	SVTYPE=BND;POS=17082393;STRANDS=+-:14;IMPRECISE;CIPOS=-684,29;CIEND=-30,524;CIPOS95=-154,29;CIEND95=-30,159;MATEID=191090_1;EVENT=191090;SECONDARY;SU=14;PE=14;SR=0;ALG=PROD;AF=0.001402;NSAMP=41;MSQ=35.23;RECLASSIFIED;AC=41;AN=29246;NFAM=38
chr13	16478750	16479389	chr13	16491254	16491955	474500	380.81	-	+	BND	LOW	474500_1	N	]chr13:16491284]N	474500_2	N	N[chr13:16479361[	SVTYPE=BND;POS=16479361;STRANDS=-+:8;IMPRECISE;CIPOS=-610,29;CIEND=-30,671;CIPOS95=-155,29;CIEND95=-30,200;MATEID=474500_2;EVENT=474500;SU=8;PE=8;SR=0;ALG=PROD;AF=0.0003419;NSAMP=10;MSQ=11.45;RECLASSIFIED;AC=10;AN=29246;NFAM=10	SVTYPE=BND;POS=16491284;STRANDS=-+:8;IMPRECISE;CIPOS=-30,671;CIEND=-610,29;CIPOS95=-30,200;CIEND95=-155,29;MATEID=474500_1;EVENT=474500;SECONDARY;SU=8;PE=8;SR=0;ALG=PROD;AF=0.0003419;NSAMP=10;MSQ=11.45;RECLASSIFIED;AC=10;AN=29246;NFAM=10
chr13	16478893	16479379	chr13	16631792	16632239	474501	333.29	-	+	BND	LOW	474501_1	N	]chr13:16631826]N	474501_2	N	N[chr13:16479359[	SVTYPE=BND;POS=16479359;STRANDS=-+:31;IMPRECISE;CIPOS=-465,21;CIEND=-34,413;CIPOS95=-66,21;CIEND95=-34,57;MATEID=474501_2;EVENT=474501;SU=31;PE=31;SR=0;ALG=PROD;AF=0.0002735;NSAMP=8;MSQ=11.09;RECLASSIFIED;AC=8;AN=29246;NFAM=8	SVTYPE=BND;POS=16631826;STRANDS=-+:31;IMPRECISE;CIPOS=-34,413;CIEND=-465,21;CIPOS95=-34,57;CIEND95=-66,21;MATEID=474501_1;EVENT=474501;SECONDARY;SU=31;PE=31;SR=0;ALG=PROD;AF=0.0002735;NSAMP=8;MSQ=11.09;RECLASSIFIED;AC=8;AN=29246;NFAM=8
chr13	16479642	16479840	chr13	16524368	16524541	191092	22634.6	+	-	BND	LOW	191092_1	N	N[chr13:16524532[	191092_2	N	]chr13:16479651]N	SVTYPE=BND;POS=16479651;STRANDS=+-:1487;IMPRECISE;CIPOS=-9,189;CIEND=-163,10;CIPOS95=-6,6;CIEND95=-3,3;MATEID=191092_2;EVENT=191092;SU=1487;PE=1487;SR=0;ALG=PROD;AF=0.006873;NSAMP=201;MSQ=55.67;RECLASSIFIED;AC=201;AN=29246;NFAM=199	SVTYPE=BND;POS=16524532;STRANDS=+-:1487;IMPRECISE;CIPOS=-163,10;CIEND=-9,189;CIPOS95=-3,3;CIEND95=-6,6;MATEID=191092_1;EVENT=191092;SECONDARY;SU=1487;PE=1487;SR=0;ALG=PROD;AF=0.006873;NSAMP=201;MSQ=55.67;RECLASSIFIED;AC=201;AN=29246;NFAM=199
chr13	16479838	16480288	chr13	16569370	16569804	191093	12698.9	+	-	BND	LOW	191093_1	N	N[chr13:16569795[	191093_2	N	]chr13:16479863]N	SVTYPE=BND;POS=16479863;STRANDS=+-:107;IMPRECISE;CIPOS=-25,425;CIEND=-424,10;CIPOS95=-25,55;CIEND95=-53,10;MATEID=191093_2;EVENT=191093;SU=107;PE=107;SR=0;ALG=PROD;AF=0.005813;NSAMP=170;MSQ=32.94;RECLASSIFIED;AC=170;AN=29244;NFAM=169	SVTYPE=BND;POS=16569795;STRANDS=+-:107;IMPRECISE;CIPOS=-424,10;CIEND=-25,425;CIPOS95=-53,10;CIEND95=-25,55;MATEID=191093_1;EVENT=191093;SECONDARY;SU=107;PE=107;SR=0;ALG=PROD;AF=0.005813;NSAMP=170;MSQ=32.94;RECLASSIFIED;AC=170;AN=29244;NFAM=169
chr13	16487854	16488207	chr13	16760075	16760412	191094	4134.76	+	-	BND	LOW	191094_1	N	N[chr13:16760404[	191094_2	N	]chr13:16487864]N	SVTYPE=BND;POS=16487864;STRANDS=+-:4;IMPRECISE;CIPOS=-10,343;CIEND=-328,9;CIPOS95=-1,111;CIEND95=-101,1;MATEID=191094_2;EVENT=191094;SU=4;PE=4;SR=0;ALG=PROD;AF=0.00202;NSAMP=59;MSQ=23.14;RECLASSIFIED;AC=59;AN=29206;NFAM=59	SVTYPE=BND;POS=16760404;STRANDS=+-:4;IMPRECISE;CIPOS=-328,9;CIEND=-10,343;CIPOS95=-101,1;CIEND95=-1,111;MATEID=191094_1;EVENT=191094;SECONDARY;SU=4;PE=4;SR=0;ALG=PROD;AF=0.00202;NSAMP=59;MSQ=23.14;RECLASSIFIED;AC=59;AN=29206;NFAM=59
chr13	16489152	16489851	chr13	17372549	17373234	474507	96.61	-	+	BND	LOW	474507_1	N	]chr13:17372580]N	474507_2	N	N[chr13:16489823[	SVTYPE=BND;POS=16489823;STRANDS=-+:12;IMPRECISE;CIPOS=-670,29;CIEND=-31,654;CIPOS95=-170,29;CIEND95=-31,152;MATEID=474507_2;EVENT=474507;SU=12;PE=12;SR=0;ALG=PROD;AF=3.419e-05;NSAMP=1;MSQ=4.31;RECLASSIFIED;AC=1;AN=29246;NFAM=1	SVTYPE=BND;POS=17372580;STRANDS=-+:12;IMPRECISE;CIPOS=-31,654;CIEND=-670,29;CIPOS95=-31,152;CIEND95=-170,29;MATEID=474507_1;EVENT=474507;SECONDARY;SU=12;PE=12;SR=0;ALG=PROD;AF=3.419e-05;NSAMP=1;MSQ=4.31;RECLASSIFIED;AC=1;AN=29246;NFAM=1
chr13	16489380	16489808	chr13	16660103	16660496	474502	36798.8	-	+	BND	LOW	474502_1	N	]chr13:16660118]N	474502_2	N	N[chr13:16489795[	SVTYPE=BND;POS=16489795;STRANDS=-+:283;IMPRECISE;CIPOS=-414,14;CIEND=-15,378;CIPOS95=-46,14;CIEND95=-15,18;MATEID=474502_2;EVENT=474502;SU=283;PE=283;SR=0;ALG=PROD;AF=0.0133;NSAMP=389;MSQ=40.47;RECLASSIFIED;AC=389;AN=29246;NFAM=360	SVTYPE=BND;POS=16660118;STRANDS=-+:283;IMPRECISE;CIPOS=-15,378;CIEND=-414,14;CIPOS95=-15,18;CIEND95=-46,14;MATEID=474502_1;EVENT=474502;SECONDARY;SU=283;PE=283;SR=0;ALG=PROD;AF=0.0133;NSAMP=389;MSQ=40.47;RECLASSIFIED;AC=389;AN=29246;NFAM=360
chr13	16489389	16489814	chr13	16830909	16831318	474504	2240.2	-	+	BND	LOW	474504_1	N	]chr13:16830920]N	474504_2	N	N[chr13:16489806[	SVTYPE=BND;POS=16489806;STRANDS=-+:124;IMPRECISE;CIPOS=-416,9;CIEND=-11,398;CIPOS95=-46,9;CIEND95=-11,37;MATEID=474504_2;EVENT=474504;SU=124;PE=124;SR=0;ALG=PROD;AF=0.003693;NSAMP=108;MSQ=16.96;RECLASSIFIED;AC=108;AN=29246;NFAM=107	SVTYPE=BND;POS=16830920;STRANDS=-+:124;IMPRECISE;CIPOS=-11,398;CIEND=-416,9;CIPOS95=-11,37;CIEND95=-46,9;MATEID=474504_1;EVENT=474504;SECONDARY;SU=124;PE=124;SR=0;ALG=PROD;AF=0.003693;NSAMP=108;MSQ=16.96;RECLASSIFIED;AC=108;AN=29246;NFAM=107
chr13	16489567	16489810	chr13	17035947	17036189	474505	48828.0	-	+	BND	LOW	474505_1	N	]chr13:17035959]N	474505_2	N	N[chr13:16489802[	SVTYPE=BND;POS=16489802;STRANDS=-+:1364;IMPRECISE;CIPOS=-234,9;CIEND=-12,230;CIPOS95=-18,9;CIEND95=-12,16;MATEID=474505_2;EVENT=474505;SU=1364;PE=1364;SR=0;ALG=PROD;AF=0.02134;NSAMP=624;MSQ=33.9;RECLASSIFIED;AC=624;AN=29246;NFAM=580	SVTYPE=BND;POS=17035959;STRANDS=-+:1364;IMPRECISE;CIPOS=-12,230;CIEND=-234,9;CIPOS95=-12,16;CIEND95=-18,9;MATEID=474505_1;EVENT=474505;SECONDARY;SU=1364;PE=1364;SR=0;ALG=PROD;AF=0.02134;NSAMP=624;MSQ=33.9;RECLASSIFIED;AC=624;AN=29246;NFAM=580
chr13	16489587	16489813	chr13	16771940	16772133	474503	204535.0	-	+	BND	LOW	474503_1	N	]chr13:16771956]N	474503_2	N	N[chr13:16489805[	SVTYPE=BND;POS=16489805;STRANDS=-+:947;IMPRECISE;CIPOS=-217,9;CIEND=-16,177;CIPOS95=-7,7;CIEND95=-4,4;MATEID=474503_2;EVENT=474503;SU=947;PE=947;SR=0;ALG=PROD;AF=0.07981;NSAMP=2316;MSQ=56.3;RECLASSIFIED;AC=2334;AN=29246;NFAM=2238	SVTYPE=BND;POS=16771956;STRANDS=-+:947;IMPRECISE;CIPOS=-16,177;CIEND=-217,9;CIPOS95=-4,4;CIEND95=-7,7;MATEID=474503_1;EVENT=474503;SECONDARY;SU=947;PE=947;SR=0;ALG=PROD;AF=0.07981;NSAMP=2316;MSQ=56.3;RECLASSIFIED;AC=2334;AN=29246;NFAM=2238
chr13	16489745	16489804	chr13	17204946	17204982	474506	403766.0	-	+	BND	LOW	474506_1	N	]chr13:17204948]N	474506_2	N	N[chr13:16489797[	SVTYPE=BND;POS=16489797;STRANDS=-+:24575;IMPRECISE;CIPOS=-51,8;CIEND=-2,34;CIPOS95=-1,1;CIEND95=0,0;MATEID=474506_2;EVENT=474506;SU=24575;PE=24575;SR=0;AF=0.1385;NSAMP=4039;MSQ=76.35;RECLASSIFIED;AC=4052;AN=29246;NFAM=3924	SVTYPE=BND;POS=17204948;STRANDS=-+:24575;IMPRECISE;CIPOS=-2,34;CIEND=-51,8;CIPOS95=0,0;CIEND95=-1,1;MATEID=474506_1;EVENT=474506;SECONDARY;SU=24575;PE=24575;SR=0;AF=0.1385;NSAMP=4039;MSQ=76.35;RECLASSIFIED;AC=4052;AN=29246;NFAM=3924
chr13	16489958	16490562	chr13	17016455	17017113	191098	593.79	+	-	BND	LOW	191098_1	N	N[chr13:17017078[	191098_2	N	]chr13:16489977]N	SVTYPE=BND;POS=16489977;STRANDS=+-:21;IMPRECISE;CIPOS=-19,585;CIEND=-622,36;CIPOS95=-19,72;CIEND95=-52,36;MATEID=191098_2;EVENT=191098;SU=21;PE=21;SR=0;ALG=PROD;AF=0.0004445;NSAMP=13;MSQ=21.59;RECLASSIFIED;AC=13;AN=29246;NFAM=13	SVTYPE=BND;POS=17017078;STRANDS=+-:21;IMPRECISE;CIPOS=-622,36;CIEND=-19,585;CIPOS95=-52,36;CIEND95=-19,72;MATEID=191098_1;EVENT=191098;SECONDARY;SU=21;PE=21;SR=0;ALG=PROD;AF=0.0004445;NSAMP=13;MSQ=21.59;RECLASSIFIED;AC=13;AN=29246;NFAM=13
chr13	16489973	16490665	chr13	16661129	16661832	191096	344.52	+	-	BND	LOW	191096_1	N	N[chr13:16661804[	191096_2	N	]chr13:16490003]N	SVTYPE=BND;POS=16490003;STRANDS=+-:8;IMPRECISE;CIPOS=-30,662;CIEND=-674,29;CIPOS95=-30,172;CIEND95=-189,29;MATEID=191096_2;EVENT=191096;SU=8;PE=8;SR=0;ALG=PROD;AF=0.0003761;NSAMP=11;MSQ=29.12;RECLASSIFIED;AC=11;AN=29246;NFAM=10	SVTYPE=BND;POS=16661804;STRANDS=+-:8;IMPRECISE;CIPOS=-674,29;CIEND=-30,662;CIPOS95=-189,29;CIEND95=-30,172;MATEID=191096_1;EVENT=191096;SECONDARY;SU=8;PE=8;SR=0;ALG=PROD;AF=0.0003761;NSAMP=11;MSQ=29.12;RECLASSIFIED;AC=11;AN=29246;NFAM=10
chr13	16489979	16490517	chr13	16994883	16995388	191097	576547.0	+	-	BND	LOW	191097_1	N	N[chr13:16995375[	191097_2	N	]chr13:16489989]N	SVTYPE=BND;POS=16489989;STRANDS=+-:120;IMPRECISE;CIPOS=-10,528;CIEND=-491,14;CIPOS95=-10,87;CIEND95=-21,14;MATEID=191097_2;EVENT=191097;SU=120;PE=120;SR=0;ALG=PROD;AF=0.2032;NSAMP=5758;MSQ=57.11;RECLASSIFIED;AC=5943;AN=29246;NFAM=5392	SVTYPE=BND;POS=16995375;STRANDS=+-:120;IMPRECISE;CIPOS=-491,14;CIEND=-10,528;CIPOS95=-21,14;CIEND95=-10,87;MATEID=191097_1;EVENT=191097;SECONDARY;SU=120;PE=120;SR=0;ALG=PROD;AF=0.2032;NSAMP=5758;MSQ=57.11;RECLASSIFIED;AC=5943;AN=29246;NFAM=5392
chr13	16489985	16490285	chr13	16575786	16576031	191095	404057.0	+	-	BND	LOW	191095_1	N	N[chr13:16576023[	191095_2	N	]chr13:16489992]N	SVTYPE=BND;POS=16489992;STRANDS=+-:805;IMPRECISE;CIPOS=-7,293;CIEND=-236,9;CIPOS95=-7,34;CIEND95=-9,9;MATEID=191095_2;EVENT=191095;SU=805;PE=805;SR=0;ALG=PROD;AF=0.1577;NSAMP=4577;MSQ=51.78;RECLASSIFIED;AC=4612;AN=29246;NFAM=4325	SVTYPE=BND;POS=16576023;STRANDS=+-:805;IMPRECISE;CIPOS=-236,9;CIEND=-7,293;CIPOS95=-9,9;CIEND95=-7,34;MATEID=191095_1;EVENT=191095;SECONDARY;SU=805;PE=805;SR=0;ALG=PROD;AF=0.1577;NSAMP=4577;MSQ=51.78;RECLASSIFIED;AC=4612;AN=29246;NFAM=4325
chr13	16489986	16490225	chr13	17263679	17263893	191099	45902.4	+	-	BND	LOW	191099_1	N	N[chr13:17263887[	191099_2	N	]chr13:16489994]N	SVTYPE=BND;POS=16489994;STRANDS=+-:1655;IMPRECISE;CIPOS=-8,231;CIEND=-207,7;CIPOS95=-8,18;CIEND95=-11,7;MATEID=191099_2;EVENT=191099;SU=1655;PE=1655;SR=0;ALG=PROD;AF=0.01501;NSAMP=439;MSQ=52.11;RECLASSIFIED;AC=439;AN=29246;NFAM=427	SVTYPE=BND;POS=17263887;STRANDS=+-:1655;IMPRECISE;CIPOS=-207,7;CIEND=-8,231;CIPOS95=-11,7;CIEND95=-8,18;MATEID=191099_1;EVENT=191099;SECONDARY;SU=1655;PE=1655;SR=0;ALG=PROD;AF=0.01501;NSAMP=439;MSQ=52.11;RECLASSIFIED;AC=439;AN=29246;NFAM=427
chr13	16491181	16491730	chr13	16894069	16894596	191100	10869.1	+	-	BND	LOW	191100_1	N	N[chr13:16894588[	191100_2	N	]chr13:16491191]N	SVTYPE=BND;POS=16491191;STRANDS=+-:4;IMPRECISE;CIPOS=-10,539;CIEND=-518,9;CIPOS95=0,191;CIEND95=-176,1;MATEID=191100_2;EVENT=191100;SU=4;PE=4;SR=0;ALG=PROD;AF=0.004926;NSAMP=138;MSQ=26.76;RECLASSIFIED;AC=143;AN=29030;NFAM=133	SVTYPE=BND;POS=16894588;STRANDS=+-:4;IMPRECISE;CIPOS=-518,9;CIEND=-10,539;CIPOS95=-176,1;CIEND95=0,191;MATEID=191100_1;EVENT=191100;SECONDARY;SU=4;PE=4;SR=0;ALG=PROD;AF=0.004926;NSAMP=138;MSQ=26.76;RECLASSIFIED;AC=143;AN=29030;NFAM=133
chr13	16491190	16491708	chr13	17235845	17236382	191101	2168.27	+	-	BND	LOW	191101_1	N	N[chr13:17236374[	191101_2	N	]chr13:16491200]N	SVTYPE=BND;POS=16491200;STRANDS=+-:4;IMPRECISE;CIPOS=-10,508;CIEND=-528,9;CIPOS95=-1,172;CIEND95=-179,1;MATEID=191101_2;EVENT=191101;SU=4;PE=4;SR=0;ALG=PROD;AF=3.425e-05;NSAMP=1;MSQ=80.91;RECLASSIFIED;AC=1;AN=29196;NFAM=1	SVTYPE=BND;POS=17236374;STRANDS=+-:4;IMPRECISE;CIPOS=-528,9;CIEND=-10,508;CIPOS95=-179,1;CIEND95=-1,172;MATEID=191101_1;EVENT=191101;SECONDARY;SU=4;PE=4;SR=0;ALG=PROD;AF=3.425e-05;NSAMP=1;MSQ=80.91;RECLASSIFIED;AC=1;AN=29196;NFAM=1
chr13	16491787	16492284	chr13	17174018	17174533	191102	355.02	+	-	BND	LOW	191102_1	N	N[chr13:17174505[	191102_2	N	]chr13:16491817]N	SVTYPE=BND;POS=16491817;STRANDS=+-:18;IMPRECISE;CIPOS=-30,467;CIEND=-486,29;CIPOS95=-30,126;CIEND95=-130,29;MATEID=191102_2;EVENT=191102;SU=18;PE=18;SR=0;ALG=PROD;AF=0.0003761;NSAMP=11;MSQ=23.76;RECLASSIFIED;AC=11;AN=29246;NFAM=11	SVTYPE=BND;POS=17174505;STRANDS=+-:18;IMPRECISE;CIPOS=-486,29;CIEND=-30,467;CIPOS95=-130,29;CIEND95=-30,126;MATEID=191102_1;EVENT=191102;SECONDARY;SU=18;PE=18;SR=0;ALG=PROD;AF=0.0003761;NSAMP=11;MSQ=23.76;RECLASSIFIED;AC=11;AN=29246;NFAM=11
chr13	16492449	16492930	chr13	17313580	17314059	191103	20769.1	+	-	BND	LOW	191103_1	N	N[chr13:17314035[	191103_2	N	]chr13:16492469]N	SVTYPE=BND;POS=16492469;STRANDS=+-:28;IMPRECISE;CIPOS=-20,461;CIEND=-454,25;CIPOS95=-20,74;CIEND95=-60,25;MATEID=191103_2;EVENT=191103;SU=28;PE=28;SR=0;ALG=PROD;AF=0.02011;NSAMP=588;MSQ=30.03;RECLASSIFIED;AC=588;AN=29246;NFAM=586	SVTYPE=BND;POS=17314035;STRANDS=+-:28;IMPRECISE;CIPOS=-454,25;CIEND=-20,461;CIPOS95=-60,25;CIEND95=-20,74;MATEID=191103_1;EVENT=191103;SECONDARY;SU=28;PE=28;SR=0;ALG=PROD;AF=0.02011;NSAMP=588;MSQ=30.03;RECLASSIFIED;AC=588;AN=29246;NFAM=586
chr13	16496799	16497196	chr13	17412685	17413098	474509	18325.8	-	+	BND	LOW	474509_1	N	]chr13:17412696]N	474509_2	N	N[chr13:16497180[	SVTYPE=BND;POS=16497180;STRANDS=-+:298;IMPRECISE;CIPOS=-380,17;CIEND=-11,402;CIPOS95=-22,17;CIEND95=-11,26;MATEID=474509_2;EVENT=474509;SU=298;PE=298;SR=0;ALG=PROD;AF=0.01826;NSAMP=534;MSQ=13.03;RECLASSIFIED;AC=534;AN=29246;NFAM=509	SVTYPE=BND;POS=17412696;STRANDS=-+:298;IMPRECISE;CIPOS=-11,402;CIEND=-380,17;CIPOS95=-11,26;CIEND95=-22,17;MATEID=474509_1;EVENT=474509;SECONDARY;SU=298;PE=298;SR=0;ALG=PROD;AF=0.01826;NSAMP=534;MSQ=13.03;RECLASSIFIED;AC=534;AN=29246;NFAM=509
chr13	16497057	16497206	chr13	17328243	17328375	474508	520424.0	-	+	BND	LOW	474508_1	N	]chr13:17328252]N	474508_2	N	N[chr13:16497195[	SVTYPE=BND;POS=16497195;STRANDS=-+:4108;IMPRECISE;CIPOS=-137,12;CIEND=-9,123;CIPOS95=-3,3;CIEND95=-2,2;MATEID=474508_2;EVENT=474508;SU=4108;PE=4108;SR=0;ALG=PROD;AF=0.3159;NSAMP=8446;MSQ=33.27;RECLASSIFIED;AC=9239;AN=29242;NFAM=7711	SVTYPE=BND;POS=17328252;STRANDS=-+:4108;IMPRECISE;CIPOS=-9,123;CIEND=-137,12;CIPOS95=-2,2;CIEND95=-3,3;MATEID=474508_1;EVENT=474508;SECONDARY;SU=4108;PE=4108;SR=0;ALG=PROD;AF=0.3159;NSAMP=8446;MSQ=33.27;RECLASSIFIED;AC=9239;AN=29242;NFAM=7711
chr13	16497438	16498107	chr13	16570475	16571197	191104	390.19	+	-	BND	LOW	191104_1	N	N[chr13:16571189[	191104_2	N	]chr13:16497448]N	SVTYPE=BND;POS=16497448;STRANDS=+-:4;IMPRECISE;CIPOS=-10,659;CIEND=-713,9;CIPOS95=-1,154;CIEND95=-174,1;MATEID=191104_2;EVENT=191104;SU=4;PE=4;SR=0;ALG=PROD;AF=0.0003077;NSAMP=9;MSQ=32.25;RECLASSIFIED;AC=9;AN=29246;NFAM=9	SVTYPE=BND;POS=16571189;STRANDS=+-:4;IMPRECISE;CIPOS=-713,9;CIEND=-10,659;CIPOS95=-174,1;CIEND95=-1,154;MATEID=191104_1;EVENT=191104;SECONDARY;SU=4;PE=4;SR=0;ALG=PROD;AF=0.0003077;NSAMP=9;MSQ=32.25;RECLASSIFIED;AC=9;AN=29246;NFAM=9
chr13	16497445	16497688	chr13	16866568	16866819	191105	215441.0	+	-	BND	LOW	191105_1	N	N[chr13:16866811[	191105_2	N	]chr13:16497464]N	SVTYPE=BND;POS=16497464;STRANDS=+-:1133;IMPRECISE;CIPOS=-19,224;CIEND=-242,9;CIPOS95=-12,12;CIEND95=-16,9;MATEID=191105_2;EVENT=191105;SU=1133;PE=1133;SR=0;ALG=PROD;AF=0.09822;NSAMP=2872;MSQ=37.38;RECLASSIFIED;AC=2872;AN=29240;NFAM=2703	SVTYPE=BND;POS=16866811;STRANDS=+-:1133;IMPRECISE;CIPOS=-242,9;CIEND=-19,224;CIPOS95=-16,9;CIEND95=-12,12;MATEID=191105_1;EVENT=191105;SECONDARY;SU=1133;PE=1133;SR=0;ALG=PROD;AF=0.09822;NSAMP=2872;MSQ=37.38;RECLASSIFIED;AC=2872;AN=29240;NFAM=2703
chr13	16504992	16505262	chr13	17081380	17081638	474510	99148.1	-	+	BND	LOW	474510_1	N	]chr13:17081415]N	474510_2	N	N[chr13:16505254[	SVTYPE=BND;POS=16505254;STRANDS=-+:923;IMPRECISE;CIPOS=-261,9;CIEND=-35,223;CIPOS95=-18,9;CIEND95=-8,8;MATEID=474510_2;EVENT=474510;SU=923;PE=923;SR=0;ALG=PROD;AF=0.0473;NSAMP=1174;MSQ=28.49;RECLASSIFIED;AC=1330;AN=28118;NFAM=1074	SVTYPE=BND;POS=17081415;STRANDS=-+:923;IMPRECISE;CIPOS=-35,223;CIEND=-261,9;CIPOS95=-8,8;CIEND95=-18,9;MATEID=474510_1;EVENT=474510;SECONDARY;SU=923;PE=923;SR=0;ALG=PROD;AF=0.0473;NSAMP=1174;MSQ=28.49;RECLASSIFIED;AC=1330;AN=28118;NFAM=1074
chr13	16505224	16505849	chr13	17253862	17254447	191108	11811.4	+	-	BND	LOW	191108_1	N	N[chr13:17254439[	191108_2	N	]chr13:16505234]N	SVTYPE=BND;POS=16505234;STRANDS=+-:5;IMPRECISE;CIPOS=-10,615;CIEND=-576,9;CIPOS95=-1,177;CIEND95=-186,1;MATEID=191108_2;EVENT=191108;SU=5;PE=5;SR=0;ALG=PROD;AF=0.0003123;NSAMP=9;MSQ=52.06;RECLASSIFIED;AC=9;AN=28814;NFAM=9	SVTYPE=BND;POS=17254439;STRANDS=+-:5;IMPRECISE;CIPOS=-576,9;CIEND=-10,615;CIPOS95=-186,1;CIEND95=-1,177;MATEID=191108_1;EVENT=191108;SECONDARY;SU=5;PE=5;SR=0;ALG=PROD;AF=0.0003123;NSAMP=9;MSQ=52.06;RECLASSIFIED;AC=9;AN=28814;NFAM=9
chr13	16505492	16505785	chr13	16963231	16963533	191107	54667.4	+	-	BND	LOW	191107_1	N	N[chr13:16963485[	191107_2	N	]chr13:16505502]N	SVTYPE=BND;POS=16505502;STRANDS=+-:703;IMPRECISE;CIPOS=-10,283;CIEND=-253,49;CIPOS95=-10,22;CIEND95=-13,13;MATEID=191107_2;EVENT=191107;SU=703;PE=703;SR=0;ALG=PROD;AF=0.02555;NSAMP=747;MSQ=35.39;RECLASSIFIED;AC=747;AN=29240;NFAM=716	SVTYPE=BND;POS=16963485;STRANDS=+-:703;IMPRECISE;CIPOS=-253,49;CIEND=-10,283;CIPOS95=-13,13;CIEND95=-10,22;MATEID=191107_1;EVENT=191107;SECONDARY;SU=703;PE=703;SR=0;ALG=PROD;AF=0.02555;NSAMP=747;MSQ=35.39;RECLASSIFIED;AC=747;AN=29240;NFAM=716
chr13	16505829	16506369	chr13	16517706	16518319	191106	632592.0	+	-	BND	LOW	191106_1	N	N[chr13:16518311[	191106_2	N	]chr13:16505840]N	SVTYPE=BND;POS=16505840;STRANDS=+-:67;IMPRECISE;CIPOS=-11,529;CIEND=-604,9;CIPOS95=-11,66;CIEND95=-87,9;MATEID=191106_2;EVENT=191106;SU=67;PE=67;SR=0;ALG=PROD;AF=0.08372;NSAMP=2433;MSQ=94.82;RECLASSIFIED;AC=2433;AN=29062;NFAM=2085	SVTYPE=BND;POS=16518311;STRANDS=+-:67;IMPRECISE;CIPOS=-604,9;CIEND=-11,529;CIPOS95=-87,9;CIEND95=-11,66;MATEID=191106_1;EVENT=191106;SECONDARY;SU=67;PE=67;SR=0;ALG=PROD;AF=0.08372;NSAMP=2433;MSQ=94.82;RECLASSIFIED;AC=2433;AN=29062;NFAM=2085
chr13	16506368	16506752	chr13	16990934	16991415	474511	79.67	-	+	BND	LOW	474511_1	N	]chr13:16990944]N	474511_2	N	N[chr13:16506744[	SVTYPE=BND;POS=16506744;STRANDS=-+:7;IMPRECISE;CIPOS=-375,9;CIEND=-10,471;CIPOS95=-117,1;CIEND95=-1,112;MATEID=474511_2;EVENT=474511;SU=7;PE=7;SR=0;ALG=PROD;AF=3.419e-05;NSAMP=1;MSQ=70.33;RECLASSIFIED;AC=1;AN=29246;NFAM=1	SVTYPE=BND;POS=16990944;STRANDS=-+:7;IMPRECISE;CIPOS=-10,471;CIEND=-375,9;CIPOS95=-1,112;CIEND95=-117,1;MATEID=474511_1;EVENT=474511;SECONDARY;SU=7;PE=7;SR=0;ALG=PROD;AF=3.419e-05;NSAMP=1;MSQ=70.33;RECLASSIFIED;AC=1;AN=29246;NFAM=1
chr13	16507019	16507032	chr13	17299812	17299837	191110	1.66272e+06	+	-	BND	LOW	191110_1	N	N[chr13:17299836[	191110_2	N	]chr13:16507022]N	SVTYPE=BND;POS=16507022;STRANDS=+-:52265;CIPOS=-3,10;CIEND=-23,2;CIPOS95=0,0;CIEND95=0,0;MATEID=191110_2;EVENT=191110;SU=52265;PE=52265;SR=0;AF=0.24;NSAMP=6916;MSQ=156.14;RECLASSIFIED;AC=7018;AN=29242;NFAM=6459	SVTYPE=BND;POS=17299836;STRANDS=+-:52265;CIPOS=-23,2;CIEND=-3,10;CIPOS95=0,0;CIEND95=0,0;MATEID=191110_1;EVENT=191110;SECONDARY;SU=52265;PE=52265;SR=0;AF=0.24;NSAMP=6916;MSQ=156.14;RECLASSIFIED;AC=7018;AN=29242;NFAM=6459
chr13	16508067	16508123	chr13	16758895	16758969	474512	264849.0	-	+	BND	LOW	474512_1	N	]chr13:16758897]N	474512_2	N	N[chr13:16508119[	SVTYPE=BND;POS=16508119;STRANDS=-+:10898;IMPRECISE;CIPOS=-51,5;CIEND=-2,72;CIPOS95=-1,1;CIEND95=0,0;MATEID=474512_2;EVENT=474512;SU=10898;PE=10898;SR=0;ALG=PROD;AF=0.1311;NSAMP=3368;MSQ=62.34;RECLASSIFIED;AC=3834;AN=29246;NFAM=3299	SVTYPE=BND;POS=16758897;STRANDS=-+:10898;IMPRECISE;CIPOS=-2,72;CIEND=-51,5;CIPOS95=0,0;CIEND95=-1,1;MATEID=474512_1;EVENT=474512;SECONDARY;SU=10898;PE=10898;SR=0;ALG=PROD;AF=0.1311;NSAMP=3368;MSQ=62.34;RECLASSIFIED;AC=3834;AN=29246;NFAM=3299
chr13	16508363	16508504	chr13	16917158	16917315	191112	207963.0	+	-	BND	LOW	191112_1	N	N[chr13:16917296[	191112_2	N	]chr13:16508373]N	SVTYPE=BND;POS=16508373;STRANDS=+-:4887;IMPRECISE;CIPOS=-10,131;CIEND=-137,20;CIPOS95=-2,2;CIEND95=-7,7;MATEID=191112_2;EVENT=191112;SU=4887;PE=4887;SR=0;ALG=PROD;AF=0.03286;NSAMP=961;MSQ=114.54;RECLASSIFIED;AC=961;AN=29246;NFAM=843	SVTYPE=BND;POS=16917296;STRANDS=+-:4887;IMPRECISE;CIPOS=-137,20;CIEND=-10,131;CIPOS95=-7,7;CIEND95=-2,2;MATEID=191112_1;EVENT=191112;SECONDARY;SU=4887;PE=4887;SR=0;ALG=PROD;AF=0.03286;NSAMP=961;MSQ=114.54;RECLASSIFIED;AC=961;AN=29246;NFAM=843
chr13	16508482	16509189	chr13	16836386	16837091	191111	3418.35	+	-	BND	LOW	191111_1	N	N[chr13:16837083[	191111_2	N	]chr13:16508492]N	SVTYPE=BND;POS=16508492;STRANDS=+-:4;IMPRECISE;CIPOS=-10,697;CIEND=-696,9;CIPOS95=-1,232;CIEND95=-241,1;MATEID=191111_2;EVENT=191111;SU=4;PE=4;SR=0;ALG=PROD;AF=0.0026;NSAMP=76;MSQ=15.49;RECLASSIFIED;AC=76;AN=29232;NFAM=76	SVTYPE=BND;POS=16837083;STRANDS=+-:4;IMPRECISE;CIPOS=-696,9;CIEND=-10,697;CIPOS95=-241,1;CIEND95=-1,232;MATEID=191111_1;EVENT=191111;SECONDARY;SU=4;PE=4;SR=0;ALG=PROD;AF=0.0026;NSAMP=76;MSQ=15.49;RECLASSIFIED;AC=76;AN=29232;NFAM=76
chr13	16512816	16513491	chr13	16703336	16703877	191113	170.36	+	-	BND	LOW	191113_1	N	N[chr13:16703869[	191113_2	N	]chr13:16512826]N	SVTYPE=BND;POS=16512826;STRANDS=+-:4;IMPRECISE;CIPOS=-10,665;CIEND=-532,9;CIPOS95=-1,233;CIEND95=-190,2;MATEID=191113_2;EVENT=191113;SU=4;PE=4;SR=0;ALG=PROD;AF=0.000171;NSAMP=5;MSQ=12.84;RECLASSIFIED;AC=5;AN=29246;NFAM=5	SVTYPE=BND;POS=16703869;STRANDS=+-:4;IMPRECISE;CIPOS=-532,9;CIEND=-10,665;CIPOS95=-190,2;CIEND95=-1,233;MATEID=191113_1;EVENT=191113;SECONDARY;SU=4;PE=4;SR=0;ALG=PROD;AF=0.000171;NSAMP=5;MSQ=12.84;RECLASSIFIED;AC=5;AN=29246;NFAM=5
chr13	16512889	16513494	chr13	16862573	16863114	191114	89164.5	+	-	BND	LOW	191114_1	N	N[chr13:16863106[	191114_2	N	]chr13:16512899]N	SVTYPE=BND;POS=16512899;STRANDS=+-:4;IMPRECISE;CIPOS=-10,595;CIEND=-532,9;CIPOS95=-1,209;CIEND95=-161,1;MATEID=191114_2;EVENT=191114;SU=4;PE=4;SR=0;ALG=PROD;AF=0.03409;NSAMP=996;MSQ=51.46;RECLASSIFIED;AC=996;AN=29216;NFAM=963	SVTYPE=BND;POS=16863106;STRANDS=+-:4;IMPRECISE;CIPOS=-532,9;CIEND=-10,595;CIPOS95=-161,1;CIEND95=-1,209;MATEID=191114_1;EVENT=191114;SECONDARY;SU=4;PE=4;SR=0;ALG=PROD;AF=0.03409;NSAMP=996;MSQ=51.46;RECLASSIFIED;AC=996;AN=29216;NFAM=963
chr13	16516471	16517117	chr13	16710294	16710944	191116	2.19737e+06	+	-	BND	LOW	191116_1	N	N[chr13:16710936[	191116_2	N	]chr13:16516481]N	SVTYPE=BND;POS=16516481;STRANDS=+-:4;IMPRECISE;CIPOS=-10,636;CIEND=-641,9;CIPOS95=-1,219;CIEND95=-219,1;MATEID=191116_2;EVENT=191116;SU=4;PE=4;SR=0;ALG=PROD;AF=0.2614;NSAMP=7441;MSQ=179.38;RECLASSIFIED;AC=7645;AN=29246;NFAM=7011	SVTYPE=BND;POS=16710936;STRANDS=+-:4;IMPRECISE;CIPOS=-641,9;CIEND=-10,636;CIPOS95=-219,1;CIEND95=-1,219;MATEID=191116_1;EVENT=191116;SECONDARY;SU=4;PE=4;SR=0;ALG=PROD;AF=0.2614;NSAMP=7441;MSQ=179.38;RECLASSIFIED;AC=7645;AN=29246;NFAM=7011
chr13	16516475	16516908	chr13	16664624	16665028	191115	1538.99	+	-	BND	LOW	191115_1	N	N[chr13:16665011[	191115_2	N	]chr13:16516505]N	SVTYPE=BND;POS=16516505;STRANDS=+-:61;IMPRECISE;CIPOS=-30,403;CIEND=-386,18;CIPOS95=-30,44;CIEND95=-27,18;MATEID=191115_2;EVENT=191115;SU=61;PE=61;SR=0;ALG=PROD;AF=0.00212;NSAMP=62;MSQ=18.38;RECLASSIFIED;AC=62;AN=29246;NFAM=62	SVTYPE=BND;POS=16665011;STRANDS=+-:61;IMPRECISE;CIPOS=-386,18;CIEND=-30,403;CIPOS95=-27,18;CIEND95=-30,44;MATEID=191115_1;EVENT=191115;SECONDARY;SU=61;PE=61;SR=0;ALG=PROD;AF=0.00212;NSAMP=62;MSQ=18.38;RECLASSIFIED;AC=62;AN=29246;NFAM=62
chr13	16517674	16518340	chr13	17086491	17087171	191117	16391.0	+	-	BND	LOW	191117_1	N	N[chr13:17087163[	191117_2	N	]chr13:16517683]N	SVTYPE=BND;POS=16517683;STRANDS=+-:4;IMPRECISE;CIPOS=-9,657;CIEND=-671,9;CIPOS95=-1,231;CIEND95=-217,1;MATEID=191117_2;EVENT=191117;SU=4;PE=4;SR=0;ALG=PROD;AF=0.008548;NSAMP=250;MSQ=26.79;RECLASSIFIED;AC=250;AN=29246;NFAM=241	SVTYPE=BND;POS=17087163;STRANDS=+-:4;IMPRECISE;CIPOS=-671,9;CIEND=-9,657;CIPOS95=-217,1;CIEND95=-1,231;MATEID=191117_1;EVENT=191117;SECONDARY;SU=4;PE=4;SR=0;ALG=PROD;AF=0.008548;NSAMP=250;MSQ=26.79;RECLASSIFIED;AC=250;AN=29246;NFAM=241
chr13	16518460	16519080	chr13	17391031	17391562	474515	31255.4	-	+	BND	LOW	474515_1	N	]chr13:17391043]N	474515_2	N	N[chr13:16519070[	SVTYPE=BND;POS=16519070;STRANDS=-+:77;IMPRECISE;CIPOS=-609,11;CIEND=-12,519;CIPOS95=-65,11;CIEND95=-12,53;MATEID=474515_2;EVENT=474515;SU=77;PE=77;SR=0;ALG=PROD;AF=0.04007;NSAMP=1172;MSQ=18.13;RECLASSIFIED;AC=1172;AN=29246;NFAM=1165	SVTYPE=BND;POS=17391043;STRANDS=-+:77;IMPRECISE;CIPOS=-12,519;CIEND=-609,11;CIPOS95=-12,53;CIEND95=-65,11;MATEID=474515_1;EVENT=474515;SECONDARY;SU=77;PE=77;SR=0;ALG=PROD;AF=0.04007;NSAMP=1172;MSQ=18.13;RECLASSIFIED;AC=1172;AN=29246;NFAM=1165
chr13	16518851	16519094	chr13	17186549	17186796	474514	956888.0	-	+	BND	LOW	474514_1	N	]chr13:17186569]N	474514_2	N	N[chr13:16519081[	SVTYPE=BND;POS=16519081;STRANDS=-+:329;IMPRECISE;CIPOS=-229,14;CIEND=-20,227;CIPOS95=-5,5;CIEND95=-4,4;MATEID=474514_2;EVENT=474514;SU=329;PE=329;SR=0;ALG=PROD;AF=0.4458;NSAMP=8951;MSQ=72.76;RECLASSIFIED;AC=12935;AN=29018;NFAM=8411	SVTYPE=BND;POS=17186569;STRANDS=-+:329;IMPRECISE;CIPOS=-20,227;CIEND=-229,14;CIPOS95=-4,4;CIEND95=-5,5;MATEID=474514_1;EVENT=474514;SECONDARY;SU=329;PE=329;SR=0;ALG=PROD;AF=0.4458;NSAMP=8951;MSQ=72.76;RECLASSIFIED;AC=12935;AN=29018;NFAM=8411
chr13	16519161	16519619	chr13	17416172	17416600	474516	64363.0	-	+	BND	LOW	474516_1	N	]chr13:17416183]N	474516_2	N	N[chr13:16519610[	SVTYPE=BND;POS=16519610;STRANDS=-+:179;IMPRECISE;CIPOS=-448,10;CIEND=-11,417;CIPOS95=-52,10;CIEND95=-11,31;MATEID=474516_2;EVENT=474516;SU=179;PE=179;SR=0;ALG=PROD;AF=0.04245;NSAMP=1194;MSQ=26.49;RECLASSIFIED;AC=1241;AN=29234;NFAM=1123	SVTYPE=BND;POS=17416183;STRANDS=-+:179;IMPRECISE;CIPOS=-11,417;CIEND=-448,10;CIPOS95=-11,31;CIEND95=-52,10;MATEID=474516_1;EVENT=474516;SECONDARY;SU=179;PE=179;SR=0;ALG=PROD;AF=0.04245;NSAMP=1194;MSQ=26.49;RECLASSIFIED;AC=1241;AN=29234;NFAM=1123
chr13	16520720	16521254	chr13	16916745	16917331	191118	622.68	+	-	BND	LOW	191118_1	N	N[chr13:16917316[	191118_2	N	]chr13:16520734]N	SVTYPE=BND;POS=16520734;STRANDS=+-:27;IMPRECISE;CIPOS=-14,520;CIEND=-570,16;CIPOS95=-14,103;CIEND95=-127,16;MATEID=191118_2;EVENT=191118;SU=27;PE=27;SR=0;ALG=PROD;AF=0.0006839;NSAMP=19;MSQ=18.46;RECLASSIFIED;AC=20;AN=29246;NFAM=19	SVTYPE=BND;POS=16917316;STRANDS=+-:27;IMPRECISE;CIPOS=-570,16;CIEND=-14,520;CIPOS95=-127,16;CIEND95=-14,103;MATEID=191118_1;EVENT=191118;SECONDARY;SU=27;PE=27;SR=0;ALG=PROD;AF=0.0006839;NSAMP=19;MSQ=18.46;RECLASSIFIED;AC=20;AN=29246;NFAM=19
chr13	16520734	16520845	chr13	17064283	17064355	191119	288029.0	+	-	BND	LOW	191119_1	N	N[chr13:17064348[	191119_2	N	]chr13:16520743]N	SVTYPE=BND;POS=16520743;STRANDS=+-:9263;IMPRECISE;CIPOS=-9,102;CIEND=-64,8;CIPOS95=-5,5;CIEND95=-1,1;MATEID=191119_2;EVENT=191119;SU=9263;PE=9263;SR=0;ALG=PROD;AF=0.03806;NSAMP=1113;MSQ=112.69;RECLASSIFIED;AC=1113;AN=29240;NFAM=1007	SVTYPE=BND;POS=17064348;STRANDS=+-:9263;IMPRECISE;CIPOS=-64,8;CIEND=-9,102;CIPOS95=-1,1;CIEND95=-5,5;MATEID=191119_1;EVENT=191119;SECONDARY;SU=9263;PE=9263;SR=0;ALG=PROD;AF=0.03806;NSAMP=1113;MSQ=112.69;RECLASSIFIED;AC=1113;AN=29240;NFAM=1007
chr13	16522517	16523245	chr13	16855445	16856120	474517	1323.69	-	+	BND	LOW	474517_1	N	]chr13:16855475]N	474517_2	N	N[chr13:16523217[	SVTYPE=BND;POS=16523217;STRANDS=-+:8;IMPRECISE;CIPOS=-699,29;CIEND=-30,645;CIPOS95=-197,29;CIEND95=-30,162;MATEID=474517_2;EVENT=474517;SU=8;PE=8;SR=0;ALG=PROD;AF=0.001094;NSAMP=31;MSQ=9.02;RECLASSIFIED;AC=32;AN=29242;NFAM=31	SVTYPE=BND;POS=16855475;STRANDS=-+:8;IMPRECISE;CIPOS=-30,645;CIEND=-699,29;CIPOS95=-30,162;CIEND95=-197,29;MATEID=474517_1;EVENT=474517;SECONDARY;SU=8;PE=8;SR=0;ALG=PROD;AF=0.001094;NSAMP=31;MSQ=9.02;RECLASSIFIED;AC=32;AN=29242;NFAM=31
chr13	16523186	16523705	chr13	16729789	16730404	191120	4946.75	+	-	BND	LOW	191120_1	N	N[chr13:16730388[	191120_2	N	]chr13:16523197]N	SVTYPE=BND;POS=16523197;STRANDS=+-:39;IMPRECISE;CIPOS=-11,508;CIEND=-598,17;CIPOS95=-11,117;CIEND95=-107,17;MATEID=191120_2;EVENT=191120;SU=39;PE=39;SR=0;ALG=PROD;AF=0.002428;NSAMP=71;MSQ=36.77;RECLASSIFIED;AC=71;AN=29246;NFAM=70	SVTYPE=BND;POS=16730388;STRANDS=+-:39;IMPRECISE;CIPOS=-598,17;CIEND=-11,508;CIPOS95=-107,17;CIEND95=-11,117;MATEID=191120_1;EVENT=191120;SECONDARY;SU=39;PE=39;SR=0;ALG=PROD;AF=0.002428;NSAMP=71;MSQ=36.77;RECLASSIFIED;AC=71;AN=29246;NFAM=70
chr13	16523692	16524319	chr13	16710952	16711524	474518	35303.8	-	+	BND	LOW	474518_1	N	]chr13:16710982]N	474518_2	N	N[chr13:16524291[	SVTYPE=BND;POS=16524291;STRANDS=-+:13;IMPRECISE;CIPOS=-598,29;CIEND=-30,542;CIPOS95=-144,29;CIEND95=-30,89;MATEID=474518_2;EVENT=474518;SU=13;PE=13;SR=0;ALG=PROD;AF=0.02722;NSAMP=796;MSQ=20.99;RECLASSIFIED;AC=796;AN=29246;NFAM=770	SVTYPE=BND;POS=16710982;STRANDS=-+:13;IMPRECISE;CIPOS=-30,542;CIEND=-598,29;CIPOS95=-30,89;CIEND95=-144,29;MATEID=474518_1;EVENT=474518;SECONDARY;SU=13;PE=13;SR=0;ALG=PROD;AF=0.02722;NSAMP=796;MSQ=20.99;RECLASSIFIED;AC=796;AN=29246;NFAM=770
chr13	16524499	16524995	chr13	17352666	17353114	191123	319.69	+	-	BND	LOW	191123_1	N	N[chr13:17353102[	191123_2	N	]chr13:16524516]N	SVTYPE=BND;POS=16524516;STRANDS=+-:57;IMPRECISE;CIPOS=-17,479;CIEND=-435,13;CIPOS95=-17,90;CIEND95=-72,13;MATEID=191123_2;EVENT=191123;SU=57;PE=57;SR=0;ALG=PROD;AF=0.0001026;NSAMP=3;MSQ=78.13;RECLASSIFIED;AC=3;AN=29246;NFAM=3	SVTYPE=BND;POS=17353102;STRANDS=+-:57;IMPRECISE;CIPOS=-435,13;CIEND=-17,479;CIPOS95=-72,13;CIEND95=-17,90;MATEID=191123_1;EVENT=191123;SECONDARY;SU=57;PE=57;SR=0;ALG=PROD;AF=0.0001026;NSAMP=3;MSQ=78.13;RECLASSIFIED;AC=3;AN=29246;NFAM=3
chr13	16524761	16525363	chr13	17218801	17219442	191122	570.1	+	-	BND	LOW	191122_1	N	N[chr13:17219414[	191122_2	N	]chr13:16524791]N	SVTYPE=BND;POS=16524791;STRANDS=+-:13;IMPRECISE;CIPOS=-30,572;CIEND=-612,29;CIPOS95=-30,61;CIEND95=-70,29;MATEID=191122_2;EVENT=191122;SU=13;PE=13;SR=0;ALG=PROD;AF=6.839e-05;NSAMP=2;MSQ=11.33;RECLASSIFIED;AC=2;AN=29244;NFAM=2	SVTYPE=BND;POS=17219414;STRANDS=+-:13;IMPRECISE;CIPOS=-612,29;CIEND=-30,572;CIPOS95=-70,29;CIEND95=-30,61;MATEID=191122_1;EVENT=191122;SECONDARY;SU=13;PE=13;SR=0;ALG=PROD;AF=6.839e-05;NSAMP=2;MSQ=11.33;RECLASSIFIED;AC=2;AN=29244;NFAM=2
chr13	16524815	16524920	chr13	16844903	16844945	191121	2.05514e+06	+	-	BND	LOW	191121_1	N	N[chr13:16844940[	191121_2	N	]chr13:16524818]N	SVTYPE=BND;POS=16524818;STRANDS=+-:7798;IMPRECISE;CIPOS=-3,102;CIEND=-36,6;CIPOS95=-1,1;CIEND95=0,0;MATEID=191121_2;EVENT=191121;SU=7798;PE=7798;SR=0;ALG=PROD;AF=0.2574;NSAMP=7522;MSQ=128.6;RECLASSIFIED;AC=7528;AN=29246;NFAM=6868	SVTYPE=BND;POS=16844940;STRANDS=+-:7798;IMPRECISE;CIPOS=-36,6;CIEND=-3,102;CIPOS95=0,0;CIEND95=-1,1;MATEID=191121_1;EVENT=191121;SECONDARY;SU=7798;PE=7798;SR=0;ALG=PROD;AF=0.2574;NSAMP=7522;MSQ=128.6;RECLASSIFIED;AC=7528;AN=29246;NFAM=6868
chr13	16525995	16526670	chr13	17039971	17040594	474520	143936.0	-	+	BND	LOW	474520_1	N	]chr13:17039995]N	474520_2	N	N[chr13:16526656[	SVTYPE=BND;POS=16526656;STRANDS=-+:24;IMPRECISE;CIPOS=-660,15;CIEND=-24,599;CIPOS95=-138,15;CIEND95=-24,112;MATEID=474520_2;EVENT=474520;SU=24;PE=24;SR=0;ALG=PROD;AF=0.1807;NSAMP=4216;MSQ=22.67;RECLASSIFIED;AC=5284;AN=29246;NFAM=4053	SVTYPE=BND;POS=17039995;STRANDS=-+:24;IMPRECISE;CIPOS=-24,599;CIEND=-660,15;CIPOS95=-24,112;CIEND95=-138,15;MATEID=474520_1;EVENT=474520;SECONDARY;SU=24;PE=24;SR=0;ALG=PROD;AF=0.1807;NSAMP=4216;MSQ=22.67;RECLASSIFIED;AC=5284;AN=29246;NFAM=4053
chr13	16526439	16526657	chr13	16912278	16912436	474519	50650.1	-	+	BND	LOW	474519_1	N	]chr13:16912288]N	474519_2	N	N[chr13:16526649[	SVTYPE=BND;POS=16526649;STRANDS=-+:1151;IMPRECISE;CIPOS=-209,9;CIEND=-10,148;CIPOS95=-9,9;CIEND95=-2,2;MATEID=474519_2;EVENT=474519;SU=1151;PE=1151;SR=0;ALG=PROD;AF=0.06415;NSAMP=1872;MSQ=22.08;RECLASSIFIED;AC=1876;AN=29246;NFAM=1856	SVTYPE=BND;POS=16912288;STRANDS=-+:1151;IMPRECISE;CIPOS=-10,148;CIEND=-209,9;CIPOS95=-2,2;CIEND95=-9,9;MATEID=474519_1;EVENT=474519;SECONDARY;SU=1151;PE=1151;SR=0;ALG=PROD;AF=0.06415;NSAMP=1872;MSQ=22.08;RECLASSIFIED;AC=1876;AN=29246;NFAM=1856
chr13	16526756	16526774	chr13	17086615	17086678	474522	3.62443e+06	-	+	BND	LOW	474522_1	N	]chr13:17086638]N	474522_2	N	N[chr13:16526767[	SVTYPE=BND;POS=16526767;STRANDS=-+:119;IMPRECISE;CIPOS=-10,8;CIEND=-23,40;CIPOS95=-3,3;CIEND95=-1,1;MATEID=474522_2;EVENT=474522;SU=119;PE=114;SR=5;ALG=PROD;AF=0.9266;NSAMP=14507;MSQ=156.69;RETAINED;RECLASSIFIED;AC=27100;AN=29246;NFAM=13391	SVTYPE=BND;POS=17086638;STRANDS=-+:119;IMPRECISE;CIPOS=-23,40;CIEND=-10,8;CIPOS95=-1,1;CIEND95=-3,3;MATEID=474522_1;EVENT=474522;SECONDARY;SU=119;PE=114;SR=5;ALG=PROD;AF=0.9266;NSAMP=14507;MSQ=156.69;RETAINED;RECLASSIFIED;AC=27100;AN=29246;NFAM=13391
chr13	16527015	16527019	chr13	17146664	17146673	191126	6.94744e+06	+	-	BND	PASS	191126_1	N	N[chr13:17146670[	191126_2	N	]chr13:16527016]N	SVTYPE=BND;POS=16527016;STRANDS=+-:260562;CIPOS=-1,3;CIEND=-5,4;CIPOS95=0,0;CIEND95=0,0;MATEID=191126_2;EVENT=191126;SU=260562;PE=260562;SR=0;AF=0.5828;NSAMP=14566;MSQ=316.38;RECLASSIFIED;AC=17045;AN=29246;NFAM=13444	SVTYPE=BND;POS=17146670;STRANDS=+-:260562;CIPOS=-5,4;CIEND=-1,3;CIPOS95=0,0;CIEND95=0,0;MATEID=191126_1;EVENT=191126;SECONDARY;SU=260562;PE=260562;SR=0;AF=0.5828;NSAMP=14566;MSQ=316.38;RECLASSIFIED;AC=17045;AN=29246;NFAM=13444
chr13	16527018	16527156	chr13	16906819	16906952	191125	6.70187e+06	+	-	BND	PASS	191125_1	N	N[chr13:16906924[	191125_2	N	]chr13:16527028]N	SVTYPE=BND;POS=16527028;STRANDS=+-:123568;IMPRECISE;CIPOS=-10,128;CIEND=-104,29;CIPOS95=-1,1;CIEND95=0,0;MATEID=191125_2;EVENT=191125;SU=123568;PE=123568;SR=0;ALG=PROD;AF=0.6988;NSAMP=13916;MSQ=239.16;RECLASSIFIED;AC=20435;AN=29244;NFAM=12816	SVTYPE=BND;POS=16906924;STRANDS=+-:123568;IMPRECISE;CIPOS=-104,29;CIEND=-10,128;CIPOS95=0,0;CIEND95=-1,1;MATEID=191125_1;EVENT=191125;SECONDARY;SU=123568;PE=123568;SR=0;ALG=PROD;AF=0.6988;NSAMP=13916;MSQ=239.16;RECLASSIFIED;AC=20435;AN=29244;NFAM=12816
chr13	16527023	16527035	chr13	16603394	16603427	191124	3.50959e+06	+	-	BND	LOW	191124_1	N	N[chr13:16603422[	191124_2	N	]chr13:16527025]N	SVTYPE=BND;POS=16527025;STRANDS=+-:83468;CIPOS=-2,10;CIEND=-27,6;CIPOS95=0,0;CIEND95=0,0;MATEID=191124_2;EVENT=191124;SU=83468;PE=83468;SR=0;AF=0.4751;NSAMP=13619;MSQ=151.38;RECLASSIFIED;AC=13896;AN=29246;NFAM=12549	SVTYPE=BND;POS=16603422;STRANDS=+-:83468;CIPOS=-27,6;CIEND=-2,10;CIPOS95=0,0;CIEND95=0,0;MATEID=191124_1;EVENT=191124;SECONDARY;SU=83468;PE=83468;SR=0;AF=0.4751;NSAMP=13619;MSQ=151.38;RECLASSIFIED;AC=13896;AN=29246;NFAM=12549
chr13	16528333	16528669	chr13	17008758	17009097	191127	103.23	+	-	BND	LOW	191127_1	N	N[chr13:17009089[	191127_2	N	]chr13:16528343]N	SVTYPE=BND;POS=16528343;STRANDS=+-:4;IMPRECISE;CIPOS=-10,326;CIEND=-330,9;CIPOS95=-1,102;CIEND95=-97,1;MATEID=191127_2;EVENT=191127;SU=4;PE=4;SR=0;ALG=PROD;AF=6.839e-05;NSAMP=2;MSQ=49.41;RECLASSIFIED;AC=2;AN=29246;NFAM=2	SVTYPE=BND;POS=17009089;STRANDS=+-:4;IMPRECISE;CIPOS=-330,9;CIEND=-10,326;CIPOS95=-97,1;CIEND95=-1,102;MATEID=191127_1;EVENT=191127;SECONDARY;SU=4;PE=4;SR=0;ALG=PROD;AF=6.839e-05;NSAMP=2;MSQ=49.41;RECLASSIFIED;AC=2;AN=29246;NFAM=2
chr13	16531690	16532254	chr13	17113828	17114321	474523	26.15	-	+	BND	LOW	474523_1	N	]chr13:17113838]N	474523_2	N	N[chr13:16532246[	SVTYPE=BND;POS=16532246;STRANDS=-+:5;IMPRECISE;CIPOS=-555,9;CIEND=-10,483;CIPOS95=-167,1;CIEND95=-1,160;MATEID=474523_2;EVENT=474523;SU=5;PE=5;SR=0;ALG=PROD;AF=0.0001026;NSAMP=3;MSQ=5.97;RECLASSIFIED;AC=3;AN=29246;NFAM=3	SVTYPE=BND;POS=17113838;STRANDS=-+:5;IMPRECISE;CIPOS=-10,483;CIEND=-555,9;CIPOS95=-1,160;CIEND95=-167,1;MATEID=474523_1;EVENT=474523;SECONDARY;SU=5;PE=5;SR=0;ALG=PROD;AF=0.0001026;NSAMP=3;MSQ=5.97;RECLASSIFIED;AC=3;AN=29246;NFAM=3
chr13	16533729	16534298	chr13	16738871	16739455	191128	4580.85	+	-	BND	LOW	191128_1	N	N[chr13:16739443[	191128_2	N	]chr13:16533755]N	SVTYPE=BND;POS=16533755;STRANDS=+-:28;IMPRECISE;CIPOS=-26,543;CIEND=-571,13;CIPOS95=-26,90;CIEND95=-95,13;MATEID=191128_2;EVENT=191128;SU=28;PE=28;SR=0;ALG=PROD;AF=0.004719;NSAMP=138;MSQ=29.09;RECLASSIFIED;AC=138;AN=29246;NFAM=136	SVTYPE=BND;POS=16739443;STRANDS=+-:28;IMPRECISE;CIPOS=-571,13;CIEND=-26,543;CIPOS95=-95,13;CIEND95=-26,90;MATEID=191128_1;EVENT=191128;SECONDARY;SU=28;PE=28;SR=0;ALG=PROD;AF=0.004719;NSAMP=138;MSQ=29.09;RECLASSIFIED;AC=138;AN=29246;NFAM=136
chr13	16536918	16537129	chr13	17384637	17384758	474524	652970.0	-	+	BND	LOW	474524_1	N	]chr13:17384647]N	474524_2	N	N[chr13:16537111[	SVTYPE=BND;POS=16537111;STRANDS=-+:1929;IMPRECISE;CIPOS=-192,19;CIEND=-10,111;CIPOS95=-7,7;CIEND95=-1,1;MATEID=474524_2;EVENT=474524;SU=1929;PE=1929;SR=0;ALG=PROD;AF=0.2778;NSAMP=7006;MSQ=52.31;RECLASSIFIED;AC=8122;AN=29232;NFAM=6500	SVTYPE=BND;POS=17384647;STRANDS=-+:1929;IMPRECISE;CIPOS=-10,111;CIEND=-192,19;CIPOS95=-1,1;CIEND95=-7,7;MATEID=474524_1;EVENT=474524;SECONDARY;SU=1929;PE=1929;SR=0;ALG=PROD;AF=0.2778;NSAMP=7006;MSQ=52.31;RECLASSIFIED;AC=8122;AN=29232;NFAM=6500
chr13	16538121	16538702	chr13	16783646	16784229	474525	800.73	-	+	BND	LOW	474525_1	N	]chr13:16783656]N	474525_2	N	N[chr13:16538694[	SVTYPE=BND;POS=16538694;STRANDS=-+:6;IMPRECISE;CIPOS=-572,9;CIEND=-10,573;CIPOS95=-201,1;CIEND95=-1,204;MATEID=474525_2;EVENT=474525;SU=6;PE=6;SR=0;ALG=PROD;AF=0.0001368;NSAMP=4;MSQ=18.4;RECLASSIFIED;AC=4;AN=29244;NFAM=4	SVTYPE=BND;POS=16783656;STRANDS=-+:6;IMPRECISE;CIPOS=-10,573;CIEND=-572,9;CIPOS95=-1,204;CIEND95=-201,1;MATEID=474525_1;EVENT=474525;SECONDARY;SU=6;PE=6;SR=0;ALG=PROD;AF=0.0001368;NSAMP=4;MSQ=18.4;RECLASSIFIED;AC=4;AN=29244;NFAM=4
chr13	16538519	16539192	chr13	16813178	16813797	191129	2309.76	+	-	BND	LOW	191129_1	N	N[chr13:16813789[	191129_2	N	]chr13:16538529]N	SVTYPE=BND;POS=16538529;STRANDS=+-:4;IMPRECISE;CIPOS=-10,663;CIEND=-610,9;CIPOS95=-1,167;CIEND95=-144,2;MATEID=191129_2;EVENT=191129;SU=4;PE=4;SR=0;ALG=PROD;AF=3.424e-05;NSAMP=1;MSQ=95.87;RECLASSIFIED;AC=1;AN=29206;NFAM=1	SVTYPE=BND;POS=16813789;STRANDS=+-:4;IMPRECISE;CIPOS=-610,9;CIEND=-10,663;CIPOS95=-144,2;CIEND95=-1,167;MATEID=191129_1;EVENT=191129;SECONDARY;SU=4;PE=4;SR=0;ALG=PROD;AF=3.424e-05;NSAMP=1;MSQ=95.87;RECLASSIFIED;AC=1;AN=29206;NFAM=1
chr13	16538877	16539482	chr13	17302687	17303351	191130	604.21	+	-	BND	LOW	191130_1	N	N[chr13:17303337[	191130_2	N	]chr13:16538927]N	SVTYPE=BND;POS=16538927;STRANDS=+-:30;IMPRECISE;CIPOS=-50,555;CIEND=-649,15;CIPOS95=-50,88;CIEND95=-123,15;MATEID=191130_2;EVENT=191130;SU=30;PE=30;SR=0;ALG=PROD;AF=0.0003761;NSAMP=11;MSQ=24.05;RECLASSIFIED;AC=11;AN=29246;NFAM=11	SVTYPE=BND;POS=17303337;STRANDS=+-:30;IMPRECISE;CIPOS=-649,15;CIEND=-50,555;CIPOS95=-123,15;CIEND95=-50,88;MATEID=191130_1;EVENT=191130;SECONDARY;SU=30;PE=30;SR=0;ALG=PROD;AF=0.0003761;NSAMP=11;MSQ=24.05;RECLASSIFIED;AC=11;AN=29246;NFAM=11
chr13	16541255	16541854	chr13	17017597	17018185	191131	717.54	+	-	BND	LOW	191131_1	N	N[chr13:17018173[	191131_2	N	]chr13:16541270]N	SVTYPE=BND;POS=16541270;STRANDS=+-:67;IMPRECISE;CIPOS=-15,584;CIEND=-575,13;CIPOS95=-15,88;CIEND95=-78,13;MATEID=191131_2;EVENT=191131;SU=67;PE=67;SR=0;ALG=PROD;AF=0.0003419;NSAMP=10;MSQ=29;RECLASSIFIED;AC=10;AN=29246;NFAM=10	SVTYPE=BND;POS=17018173;STRANDS=+-:67;IMPRECISE;CIPOS=-575,13;CIEND=-15,584;CIPOS95=-78,13;CIEND95=-15,88;MATEID=191131_1;EVENT=191131;SECONDARY;SU=67;PE=67;SR=0;ALG=PROD;AF=0.0003419;NSAMP=10;MSQ=29;RECLASSIFIED;AC=10;AN=29246;NFAM=10
chr13	16542784	16543499	chr13	16709933	16710683	191132	10354.7	+	-	BND	LOW	191132_1	N	N[chr13:16710618[	191132_2	N	]chr13:16542844]N	SVTYPE=BND;POS=16542844;STRANDS=+-:62;IMPRECISE;CIPOS=-60,655;CIEND=-684,66;CIPOS95=-60,158;CIEND95=-161,66;MATEID=191132_2;EVENT=191132;SU=62;PE=62;SR=0;ALG=SUM;AF=0.003419;NSAMP=100;MSQ=43.2;RECLASSIFIED;AC=100;AN=29246;NFAM=97	SVTYPE=BND;POS=16710618;STRANDS=+-:62;IMPRECISE;CIPOS=-684,66;CIEND=-60,655;CIPOS95=-161,66;CIEND95=-60,158;MATEID=191132_1;EVENT=191132;SECONDARY;SU=62;PE=62;SR=0;ALG=SUM;AF=0.003419;NSAMP=100;MSQ=43.2;RECLASSIFIED;AC=100;AN=29246;NFAM=97
chr13	16544511	16545674	chr13	17308100	17309389	474527	1.48314e+06	-	+	BND	LOW	474527_1	N	]chr13:17308454]N	474527_2	N	N[chr13:16545477[	SVTYPE=BND;POS=16545477;STRANDS=-+:21690;IMPRECISE;CIPOS=-965,198;CIEND=-354,935;CIPOS95=-112,112;CIEND95=-70,70;MATEID=474527_2;EVENT=474527;SU=21690;PE=21689;SR=1;AF=0.4758;NSAMP=11218;MSQ=73.53;RECLASSIFIED;AC=13912;AN=29238;NFAM=10356	SVTYPE=BND;POS=17308454;STRANDS=-+:21690;IMPRECISE;CIPOS=-354,935;CIEND=-965,198;CIPOS95=-70,70;CIEND95=-112,112;MATEID=474527_1;EVENT=474527;SECONDARY;SU=21690;PE=21689;SR=1;AF=0.4758;NSAMP=11218;MSQ=73.53;RECLASSIFIED;AC=13912;AN=29238;NFAM=10356
chr13	16544810	16545490	chr13	17188728	17189355	474526	12029.5	-	+	BND	LOW	474526_1	N	]chr13:17188738]N	474526_2	N	N[chr13:16545483[	SVTYPE=BND;POS=16545483;STRANDS=-+:4;IMPRECISE;CIPOS=-672,8;CIEND=-10,617;CIPOS95=-230,0;CIEND95=-1,204;MATEID=474526_2;EVENT=474526;SU=4;PE=4;SR=0;ALG=PROD;AF=0.006543;NSAMP=184;MSQ=11.87;RECLASSIFIED;AC=191;AN=29192;NFAM=175	SVTYPE=BND;POS=17188738;STRANDS=-+:4;IMPRECISE;CIPOS=-10,617;CIEND=-672,8;CIPOS95=-1,204;CIEND95=-230,0;MATEID=474526_1;EVENT=474526;SECONDARY;SU=4;PE=4;SR=0;ALG=PROD;AF=0.006543;NSAMP=184;MSQ=11.87;RECLASSIFIED;AC=191;AN=29192;NFAM=175
chr13	16545206	16545894	chr13	16664710	16665335	191133	548.45	+	-	BND	LOW	191133_1	N	N[chr13:16665307[	191133_2	N	]chr13:16545236]N	SVTYPE=BND;POS=16545236;STRANDS=+-:8;IMPRECISE;CIPOS=-30,658;CIEND=-596,29;CIPOS95=-30,179;CIEND95=-152,29;MATEID=191133_2;EVENT=191133;SU=8;PE=8;SR=0;ALG=PROD;AF=0.0001368;NSAMP=4;MSQ=24.64;RECLASSIFIED;AC=4;AN=29246;NFAM=4	SVTYPE=BND;POS=16665307;STRANDS=+-:8;IMPRECISE;CIPOS=-596,29;CIEND=-30,658;CIPOS95=-152,29;CIEND95=-30,179;MATEID=191133_1;EVENT=191133;SECONDARY;SU=8;PE=8;SR=0;ALG=PROD;AF=0.0001368;NSAMP=4;MSQ=24.64;RECLASSIFIED;AC=4;AN=29246;NFAM=4
chr13	16545790	16546360	chr13	16894075	16894610	191135	39364.6	+	-	BND	LOW	191135_1	N	N[chr13:16894582[	191135_2	N	]chr13:16545809]N	SVTYPE=BND;POS=16545809;STRANDS=+-:24;IMPRECISE;CIPOS=-19,551;CIEND=-506,29;CIPOS95=-19,81;CIEND95=-72,29;MATEID=191135_2;EVENT=191135;SU=24;PE=24;SR=0;ALG=PROD;AF=0.0136;NSAMP=378;MSQ=21.53;RECLASSIFIED;AC=379;AN=27870;NFAM=362	SVTYPE=BND;POS=16894582;STRANDS=+-:24;IMPRECISE;CIPOS=-506,29;CIEND=-19,551;CIPOS95=-72,29;CIEND95=-19,81;MATEID=191135_1;EVENT=191135;SECONDARY;SU=24;PE=24;SR=0;ALG=PROD;AF=0.0136;NSAMP=378;MSQ=21.53;RECLASSIFIED;AC=379;AN=27870;NFAM=362
chr13	16545800	16546012	chr13	16870994	16871216	191134	176108.0	+	-	BND	LOW	191134_1	N	N[chr13:16871207[	191134_2	N	]chr13:16545822]N	SVTYPE=BND;POS=16545822;STRANDS=+-:1524;IMPRECISE;CIPOS=-22,190;CIEND=-212,10;CIPOS95=-6,6;CIEND95=-10,10;MATEID=191134_2;EVENT=191134;SU=1524;PE=1524;SR=0;ALG=PROD;AF=0.05769;NSAMP=1687;MSQ=44.61;RECLASSIFIED;AC=1687;AN=29242;NFAM=1545	SVTYPE=BND;POS=16871207;STRANDS=+-:1524;IMPRECISE;CIPOS=-212,10;CIEND=-22,190;CIPOS95=-10,10;CIEND95=-6,6;MATEID=191134_1;EVENT=191134;SECONDARY;SU=1524;PE=1524;SR=0;ALG=PROD;AF=0.05769;NSAMP=1687;MSQ=44.61;RECLASSIFIED;AC=1687;AN=29242;NFAM=1545
chr13	16546532	16547089	chr13	16670915	16671459	474528	36809.9	-	+	BND	LOW	474528_1	N	]chr13:16670928]N	474528_2	N	N[chr13:16547077[	SVTYPE=BND;POS=16547077;STRANDS=-+:24;IMPRECISE;CIPOS=-544,13;CIEND=-13,531;CIPOS95=-114,13;CIEND95=-13,122;MATEID=474528_2;EVENT=474528;SU=24;PE=24;SR=0;ALG=PROD;AF=0.0213;NSAMP=598;MSQ=14.24;RECLASSIFIED;AC=620;AN=29110;NFAM=574	SVTYPE=BND;POS=16670928;STRANDS=-+:24;IMPRECISE;CIPOS=-13,531;CIEND=-544,13;CIPOS95=-13,122;CIEND95=-114,13;MATEID=474528_1;EVENT=474528;SECONDARY;SU=24;PE=24;SR=0;ALG=PROD;AF=0.0213;NSAMP=598;MSQ=14.24;RECLASSIFIED;AC=620;AN=29110;NFAM=574
chr13	16547077	16547745	chr13	16904965	16905514	191136	2583.56	+	-	BND	LOW	191136_1	N	N[chr13:16905506[	191136_2	N	]chr13:16547087]N	SVTYPE=BND;POS=16547087;STRANDS=+-:4;IMPRECISE;CIPOS=-10,658;CIEND=-540,9;CIPOS95=-1,228;CIEND95=-194,2;MATEID=191136_2;EVENT=191136;SU=4;PE=4;SR=0;ALG=PROD;AF=0.002359;NSAMP=69;MSQ=17.52;RECLASSIFIED;AC=69;AN=29246;NFAM=68	SVTYPE=BND;POS=16905506;STRANDS=+-:4;IMPRECISE;CIPOS=-540,9;CIEND=-10,658;CIPOS95=-194,2;CIEND95=-1,228;MATEID=191136_1;EVENT=191136;SECONDARY;SU=4;PE=4;SR=0;ALG=PROD;AF=0.002359;NSAMP=69;MSQ=17.52;RECLASSIFIED;AC=69;AN=29246;NFAM=68
chr13	16547147	16547670	chr13	17076083	17076544	474529	239241.0	-	+	BND	LOW	474529_1	N	]chr13:17076093]N	474529_2	N	N[chr13:16547661[	SVTYPE=BND;POS=16547661;STRANDS=-+:128;IMPRECISE;CIPOS=-513,10;CIEND=-10,451;CIPOS95=-67,10;CIEND95=-10,69;MATEID=474529_2;EVENT=474529;SU=128;PE=128;SR=0;ALG=PROD;AF=0.08172;NSAMP=2358;MSQ=43.87;RECLASSIFIED;AC=2388;AN=29220;NFAM=2161	SVTYPE=BND;POS=17076093;STRANDS=-+:128;IMPRECISE;CIPOS=-10,451;CIEND=-513,10;CIPOS95=-10,69;CIEND95=-67,10;MATEID=474529_1;EVENT=474529;SECONDARY;SU=128;PE=128;SR=0;ALG=PROD;AF=0.08172;NSAMP=2358;MSQ=43.87;RECLASSIFIED;AC=2388;AN=29220;NFAM=2161
chr13	16550792	16551337	chr13	17365970	17366487	474531	822180.0	-	+	BND	LOW	474531_1	N	]chr13:17366000]N	474531_2	N	N[chr13:16551309[	SVTYPE=BND;POS=16551309;STRANDS=-+:8;IMPRECISE;CIPOS=-516,29;CIEND=-30,487;CIPOS95=-134,29;CIEND95=-30,131;MATEID=474531_2;EVENT=474531;SU=8;PE=8;SR=0;ALG=PROD;AF=0.3528;NSAMP=9018;MSQ=49.14;RECLASSIFIED;AC=10288;AN=29162;NFAM=8318	SVTYPE=BND;POS=17366000;STRANDS=-+:8;IMPRECISE;CIPOS=-30,487;CIEND=-516,29;CIPOS95=-30,131;CIEND95=-134,29;MATEID=474531_1;EVENT=474531;SECONDARY;SU=8;PE=8;SR=0;ALG=PROD;AF=0.3528;NSAMP=9018;MSQ=49.14;RECLASSIFIED;AC=10288;AN=29162;NFAM=8318
chr13	16551348	16551991	chr13	16983523	16984165	474530	1117.91	-	+	BND	LOW	474530_1	N	]chr13:16983538]N	474530_2	N	N[chr13:16551963[	SVTYPE=BND;POS=16551963;STRANDS=-+:22;IMPRECISE;CIPOS=-614,29;CIEND=-15,627;CIPOS95=-113,29;CIEND95=-15,129;MATEID=474530_2;EVENT=474530;SU=22;PE=22;SR=0;ALG=PROD;AF=0.0007865;NSAMP=23;MSQ=9.59;RECLASSIFIED;AC=23;AN=29244;NFAM=23	SVTYPE=BND;POS=16983538;STRANDS=-+:22;IMPRECISE;CIPOS=-15,627;CIEND=-614,29;CIPOS95=-15,129;CIEND95=-113,29;MATEID=474530_1;EVENT=474530;SECONDARY;SU=22;PE=22;SR=0;ALG=PROD;AF=0.0007865;NSAMP=23;MSQ=9.59;RECLASSIFIED;AC=23;AN=29244;NFAM=23
chr13	16551496	16552180	chr13	16870586	16871256	191137	835144.0	+	-	BND	LOW	191137_1	N	N[chr13:16871248[	191137_2	N	]chr13:16551506]N	SVTYPE=BND;POS=16551506;STRANDS=+-:4;IMPRECISE;CIPOS=-10,674;CIEND=-661,9;CIPOS95=0,221;CIEND95=-212,1;MATEID=191137_2;EVENT=191137;SU=4;PE=4;SR=0;ALG=PROD;AF=0.2063;NSAMP=6025;MSQ=99.03;RECLASSIFIED;AC=6032;AN=29244;NFAM=5856	SVTYPE=BND;POS=16871248;STRANDS=+-:4;IMPRECISE;CIPOS=-661,9;CIEND=-10,674;CIPOS95=-212,1;CIEND95=0,221;MATEID=191137_1;EVENT=191137;SECONDARY;SU=4;PE=4;SR=0;ALG=PROD;AF=0.2063;NSAMP=6025;MSQ=99.03;RECLASSIFIED;AC=6032;AN=29244;NFAM=5856
chr13	16552228	16552830	chr13	17320027	17320701	191138	3411.66	+	-	BND	LOW	191138_1	N	N[chr13:17320682[	191138_2	N	]chr13:16552265]N	SVTYPE=BND;POS=16552265;STRANDS=+-:28;IMPRECISE;CIPOS=-37,565;CIEND=-654,20;CIPOS95=-37,77;CIEND95=-130,20;MATEID=191138_2;EVENT=191138;SU=28;PE=28;SR=0;ALG=PROD;AF=0.002633;NSAMP=77;MSQ=26.9;RECLASSIFIED;AC=77;AN=29246;NFAM=77	SVTYPE=BND;POS=17320682;STRANDS=+-:28;IMPRECISE;CIPOS=-654,20;CIEND=-37,565;CIPOS95=-130,20;CIEND95=-37,77;MATEID=191138_1;EVENT=191138;SECONDARY;SU=28;PE=28;SR=0;ALG=PROD;AF=0.002633;NSAMP=77;MSQ=26.9;RECLASSIFIED;AC=77;AN=29246;NFAM=77
chr13	16553681	16554072	chr13	17032094	17032435	474532	23375.6	-	+	BND	LOW	474532_1	N	]chr13:17032105]N	474532_2	N	N[chr13:16554065[	SVTYPE=BND;POS=16554065;STRANDS=-+:229;IMPRECISE;CIPOS=-383,8;CIEND=-11,330;CIPOS95=-36,8;CIEND95=-11,22;MATEID=474532_2;EVENT=474532;SU=229;PE=229;SR=0;ALG=PROD;AF=0.0239;NSAMP=699;MSQ=31.22;RECLASSIFIED;AC=699;AN=29246;NFAM=695	SVTYPE=BND;POS=17032105;STRANDS=-+:229;IMPRECISE;CIPOS=-11,330;CIEND=-383,8;CIPOS95=-11,22;CIEND95=-36,8;MATEID=474532_1;EVENT=474532;SECONDARY;SU=229;PE=229;SR=0;ALG=PROD;AF=0.0239;NSAMP=699;MSQ=31.22;RECLASSIFIED;AC=699;AN=29246;NFAM=695
chr13	16562359	16562564	chr13	17043022	17043164	191139	147309.0	+	-	BND	LOW	191139_1	N	N[chr13:17043156[	191139_2	N	]chr13:16562369]N	SVTYPE=BND;POS=16562369;STRANDS=+-:3712;IMPRECISE;CIPOS=-10,195;CIEND=-133,9;CIPOS95=-6,6;CIEND95=-2,2;MATEID=191139_2;EVENT=191139;SU=3712;PE=3712;SR=0;ALG=PROD;AF=0.0252;NSAMP=737;MSQ=77.84;RECLASSIFIED;AC=737;AN=29246;NFAM=688	SVTYPE=BND;POS=17043156;STRANDS=+-:3712;IMPRECISE;CIPOS=-133,9;CIEND=-10,195;CIPOS95=-2,2;CIEND95=-6,6;MATEID=191139_1;EVENT=191139;SECONDARY;SU=3712;PE=3712;SR=0;ALG=PROD;AF=0.0252;NSAMP=737;MSQ=77.84;RECLASSIFIED;AC=737;AN=29246;NFAM=688
chr13	16569163	16569819	chr13	17396620	17397259	474533	3560.41	-	+	BND	LOW	474533_1	N	]chr13:17396634]N	474533_2	N	N[chr13:16569798[	SVTYPE=BND;POS=16569798;STRANDS=-+:23;IMPRECISE;CIPOS=-634,22;CIEND=-14,625;CIPOS95=-125,22;CIEND95=-14,136;MATEID=474533_2;EVENT=474533;SU=23;PE=23;SR=0;ALG=PROD;AF=0.002736;NSAMP=80;MSQ=15;RECLASSIFIED;AC=80;AN=29244;NFAM=78	SVTYPE=BND;POS=17396634;STRANDS=-+:23;IMPRECISE;CIPOS=-14,625;CIEND=-634,22;CIPOS95=-14,136;CIEND95=-125,22;MATEID=474533_1;EVENT=474533;SECONDARY;SU=23;PE=23;SR=0;ALG=PROD;AF=0.002736;NSAMP=80;MSQ=15;RECLASSIFIED;AC=80;AN=29244;NFAM=78
chr13	16570039	16570617	chr13	16636330	16636942	191140	3565.68	+	-	BND	LOW	191140_1	N	N[chr13:16636914[	191140_2	N	]chr13:16570069]N	SVTYPE=BND;POS=16570069;STRANDS=+-:17;IMPRECISE;CIPOS=-30,548;CIEND=-583,29;CIPOS95=-30,119;CIEND95=-132,29;MATEID=191140_2;EVENT=191140;SU=17;PE=17;SR=0;ALG=PROD;AF=0.002188;NSAMP=64;MSQ=28.63;RECLASSIFIED;AC=64;AN=29246;NFAM=61	SVTYPE=BND;POS=16636914;STRANDS=+-:17;IMPRECISE;CIPOS=-583,29;CIEND=-30,548;CIPOS95=-132,29;CIEND95=-30,119;MATEID=191140_1;EVENT=191140;SECONDARY;SU=17;PE=17;SR=0;ALG=PROD;AF=0.002188;NSAMP=64;MSQ=28.63;RECLASSIFIED;AC=64;AN=29246;NFAM=61
chr13	16570459	16571219	chr13	17287602	17288313	474534	592.61	-	+	BND	LOW	474534_1	N	]chr13:17287612]N	474534_2	N	N[chr13:16571211[	SVTYPE=BND;POS=16571211;STRANDS=-+:4;IMPRECISE;CIPOS=-751,9;CIEND=-10,701;CIPOS95=-176,1;CIEND95=-2,153;MATEID=474534_2;EVENT=474534;SU=4;PE=4;SR=0;ALG=PROD;AF=0.0006497;NSAMP=19;MSQ=18.77;RECLASSIFIED;AC=19;AN=29246;NFAM=19	SVTYPE=BND;POS=17287612;STRANDS=-+:4;IMPRECISE;CIPOS=-10,701;CIEND=-751,9;CIPOS95=-2,153;CIEND95=-176,1;MATEID=474534_1;EVENT=474534;SECONDARY;SU=4;PE=4;SR=0;ALG=PROD;AF=0.0006497;NSAMP=19;MSQ=18.77;RECLASSIFIED;AC=19;AN=29246;NFAM=19
chr13	16570702	16571189	chr13	17384581	17385045	474535	10806.0	-	+	BND	LOW	474535_1	N	]chr13:17384591]N	474535_2	N	N[chr13:16571181[	SVTYPE=BND;POS=16571181;STRANDS=-+:5;IMPRECISE;CIPOS=-478,9;CIEND=-10,454;CIPOS95=-168,1;CIEND95=-1,158;MATEID=474535_2;EVENT=474535;SU=5;PE=5;SR=0;ALG=PROD;AF=0.01973;NSAMP=576;MSQ=13.13;RECLASSIFIED;AC=577;AN=29246;NFAM=574	SVTYPE=BND;POS=17384591;STRANDS=-+:5;IMPRECISE;CIPOS=-10,454;CIEND=-478,9;CIPOS95=-1,158;CIEND95=-168,1;MATEID=474535_1;EVENT=474535;SECONDARY;SU=5;PE=5;SR=0;ALG=PROD;AF=0.01973;NSAMP=576;MSQ=13.13;RECLASSIFIED;AC=577;AN=29246;NFAM=574
chr13	16571181	16571959	chr13	16678308	16679095	191144	10900.0	+	-	BND	LOW	191144_1	N	N[chr13:16678987[	191144_2	N	]chr13:16571233]N	SVTYPE=BND;POS=16571233;STRANDS=+-:143;IMPRECISE;CIPOS=-52,726;CIEND=-678,109;CIPOS95=-52,152;CIEND95=-115,109;MATEID=191144_2;EVENT=191144;SU=143;PE=143;SR=0;ALG=SUM;AF=0.006086;NSAMP=178;MSQ=23.45;RECLASSIFIED;AC=178;AN=29246;NFAM=172	SVTYPE=BND;POS=16678987;STRANDS=+-:143;IMPRECISE;CIPOS=-678,109;CIEND=-52,726;CIPOS95=-115,109;CIEND95=-52,152;MATEID=191144_1;EVENT=191144;SECONDARY;SU=143;PE=143;SR=0;ALG=SUM;AF=0.006086;NSAMP=178;MSQ=23.45;RECLASSIFIED;AC=178;AN=29246;NFAM=172
chr13	16571217	16571889	chr13	16657991	16658635	191143	1904.21	+	-	BND	LOW	191143_1	N	N[chr13:16658627[	191143_2	N	]chr13:16571227]N	SVTYPE=BND;POS=16571227;STRANDS=+-:4;IMPRECISE;CIPOS=-10,662;CIEND=-635,9;CIPOS95=-1,210;CIEND95=-209,1;MATEID=191143_2;EVENT=191143;SU=4;PE=4;SR=0;ALG=PROD;AF=0.001026;NSAMP=30;MSQ=26.29;RECLASSIFIED;AC=30;AN=29246;NFAM=30	SVTYPE=BND;POS=16658627;STRANDS=+-:4;IMPRECISE;CIPOS=-635,9;CIEND=-10,662;CIPOS95=-209,1;CIEND95=-1,210;MATEID=191143_1;EVENT=191143;SECONDARY;SU=4;PE=4;SR=0;ALG=PROD;AF=0.001026;NSAMP=30;MSQ=26.29;RECLASSIFIED;AC=30;AN=29246;NFAM=30
chr13	16571229	16571326	chr13	16586188	16586270	191141	650719.0	+	-	BND	LOW	191141_1	N	N[chr13:16586267[	191141_2	N	]chr13:16571233]N	SVTYPE=BND;POS=16571233;STRANDS=+-:11742;IMPRECISE;CIPOS=-4,93;CIEND=-78,4;CIPOS95=-2,2;CIEND95=-3,3;MATEID=191141_2;EVENT=191141;SU=11742;PE=11742;SR=0;ALG=PROD;AF=0.211;NSAMP=6171;MSQ=60.73;RECLASSIFIED;AC=6171;AN=29246;NFAM=5739	SVTYPE=BND;POS=16586267;STRANDS=+-:11742;IMPRECISE;CIPOS=-78,4;CIEND=-4,93;CIPOS95=-3,3;CIEND95=-2,2;MATEID=191141_1;EVENT=191141;SECONDARY;SU=11742;PE=11742;SR=0;ALG=PROD;AF=0.211;NSAMP=6171;MSQ=60.73;RECLASSIFIED;AC=6171;AN=29246;NFAM=5739
chr13	16579773	16580137	chr13	16945333	16945736	474536	4894.95	-	+	BND	LOW	474536_1	N	]chr13:16945351]N	474536_2	N	N[chr13:16580120[	SVTYPE=BND;POS=16580120;STRANDS=-+:58;IMPRECISE;CIPOS=-346,18;CIEND=-18,385;CIPOS95=-21,18;CIEND95=-18,20;MATEID=474536_2;EVENT=474536;SU=58;PE=58;SR=0;ALG=PROD;AF=0.008104;NSAMP=230;MSQ=16.41;RECLASSIFIED;AC=237;AN=29246;NFAM=230	SVTYPE=BND;POS=16945351;STRANDS=-+:58;IMPRECISE;CIPOS=-18,385;CIEND=-346,18;CIPOS95=-18,20;CIEND95=-21,18;MATEID=474536_1;EVENT=474536;SECONDARY;SU=58;PE=58;SR=0;ALG=PROD;AF=0.008104;NSAMP=230;MSQ=16.41;RECLASSIFIED;AC=237;AN=29246;NFAM=230
chr13	16580022	16580461	chr13	17343814	17344316	191145	284.08	+	-	BND	LOW	191145_1	N	N[chr13:17344288[	191145_2	N	]chr13:16580052]N	SVTYPE=BND;POS=16580052;STRANDS=+-:13;IMPRECISE;CIPOS=-30,409;CIEND=-473,29;CIPOS95=-30,58;CIEND95=-81,29;MATEID=191145_2;EVENT=191145;SU=13;PE=13;SR=0;ALG=PROD;AF=6.839e-05;NSAMP=2;MSQ=142.02;RECLASSIFIED;AC=2;AN=29246;NFAM=2	SVTYPE=BND;POS=17344288;STRANDS=+-:13;IMPRECISE;CIPOS=-473,29;CIEND=-30,409;CIPOS95=-81,29;CIEND95=-30,58;MATEID=191145_1;EVENT=191145;SECONDARY;SU=13;PE=13;SR=0;ALG=PROD;AF=6.839e-05;NSAMP=2;MSQ=142.02;RECLASSIFIED;AC=2;AN=29246;NFAM=2
chr13	16585560	16586291	chr13	17384596	17385271	474538	7103.79	-	+	BND	LOW	474538_1	N	]chr13:17384626]N	474538_2	N	N[chr13:16586263[	SVTYPE=BND;POS=16586263;STRANDS=-+:8;IMPRECISE;CIPOS=-702,29;CIEND=-30,645;CIPOS95=-94,29;CIEND95=-30,100;MATEID=474538_2;EVENT=474538;SU=8;PE=8;SR=0;ALG=PROD;AF=0.006194;NSAMP=181;MSQ=9.27;RECLASSIFIED;AC=181;AN=29222;NFAM=178	SVTYPE=BND;POS=17384626;STRANDS=-+:8;IMPRECISE;CIPOS=-30,645;CIEND=-702,29;CIPOS95=-30,100;CIEND95=-94,29;MATEID=474538_1;EVENT=474538;SECONDARY;SU=8;PE=8;SR=0;ALG=PROD;AF=0.006194;NSAMP=181;MSQ=9.27;RECLASSIFIED;AC=181;AN=29222;NFAM=178
chr13	16585752	16586291	chr13	16679184	16679729	474537	27623.0	-	+	BND	LOW	474537_1	N	]chr13:16679194]N	474537_2	N	N[chr13:16586283[	SVTYPE=BND;POS=16586283;STRANDS=-+:7;IMPRECISE;CIPOS=-530,9;CIEND=-10,535;CIPOS95=-199,0;CIEND95=-2,138;MATEID=474537_2;EVENT=474537;SU=7;PE=7;SR=0;ALG=PROD;AF=0.02115;NSAMP=563;MSQ=10.46;RECLASSIFIED;AC=598;AN=28272;NFAM=560	SVTYPE=BND;POS=16679194;STRANDS=-+:7;IMPRECISE;CIPOS=-10,535;CIEND=-530,9;CIPOS95=-2,138;CIEND95=-199,0;MATEID=474537_1;EVENT=474537;SECONDARY;SU=7;PE=7;SR=0;ALG=PROD;AF=0.02115;NSAMP=563;MSQ=10.46;RECLASSIFIED;AC=598;AN=28272;NFAM=560
chr13	16586506	16586919	chr13	16824564	16824925	191147	1361.83	+	-	DEL	PASS	191147	N	<DEL>	.	.	.	SVTYPE=DEL;POS=16586516;SVLEN=-238400;END=16824916;STRANDS=+-:4;IMPRECISE;CIPOS=-10,403;CIEND=-352,9;CIPOS95=-2,103;CIEND95=-98,2;SU=4;PE=4;SR=0;ALG=PROD;AF=3.422e-05;NSAMP=1;MSQ=101.88;AC=1;AN=29226;NFAM=1	.
chr13	16586519	16586636	chr13	16678895	16679006	191146	20624.7	+	-	BND	LOW	191146_1	N	N[chr13:16678997[	191146_2	N	]chr13:16586529]N	SVTYPE=BND;POS=16586529;STRANDS=+-:2062;IMPRECISE;CIPOS=-10,107;CIEND=-101,10;CIPOS95=-1,1;CIEND95=-2,2;MATEID=191146_2;EVENT=191146;SU=2062;PE=2062;SR=0;ALG=PROD;AF=0.01334;NSAMP=390;MSQ=38.7;RECLASSIFIED;AC=390;AN=29246;NFAM=388	SVTYPE=BND;POS=16678997;STRANDS=+-:2062;IMPRECISE;CIPOS=-101,10;CIEND=-10,107;CIPOS95=-2,2;CIEND95=-1,1;MATEID=191146_1;EVENT=191146;SECONDARY;SU=2062;PE=2062;SR=0;ALG=PROD;AF=0.01334;NSAMP=390;MSQ=38.7;RECLASSIFIED;AC=390;AN=29246;NFAM=388
chr13	16586526	16587025	chr13	16992024	16992509	191148	13928.4	+	-	BND	LOW	191148_1	N	N[chr13:16992485[	191148_2	N	]chr13:16586537]N	SVTYPE=BND;POS=16586537;STRANDS=+-:191;IMPRECISE;CIPOS=-11,488;CIEND=-460,25;CIPOS95=-11,33;CIEND95=-20,20;MATEID=191148_2;EVENT=191148;SU=191;PE=191;SR=0;ALG=PROD;AF=0.008943;NSAMP=261;MSQ=17.76;RECLASSIFIED;AC=261;AN=29184;NFAM=260	SVTYPE=BND;POS=16992485;STRANDS=+-:191;IMPRECISE;CIPOS=-460,25;CIEND=-11,488;CIPOS95=-20,20;CIEND95=-11,33;MATEID=191148_1;EVENT=191148;SECONDARY;SU=191;PE=191;SR=0;ALG=PROD;AF=0.008943;NSAMP=261;MSQ=17.76;RECLASSIFIED;AC=261;AN=29184;NFAM=260
chr13	16587575	16587952	chr13	17260107	17260470	191150	11911.2	+	-	BND	LOW	191150_1	N	N[chr13:17260452[	191150_2	N	]chr13:16587583]N	SVTYPE=BND;POS=16587583;STRANDS=+-:94;IMPRECISE;CIPOS=-8,369;CIEND=-344,19;CIPOS95=-8,56;CIEND95=-25,19;MATEID=191150_2;EVENT=191150;SU=94;PE=94;SR=0;ALG=PROD;AF=0.00677;NSAMP=198;MSQ=46.45;RECLASSIFIED;AC=198;AN=29246;NFAM=198	SVTYPE=BND;POS=17260452;STRANDS=+-:94;IMPRECISE;CIPOS=-344,19;CIEND=-8,369;CIPOS95=-25,19;CIEND95=-8,56;MATEID=191150_1;EVENT=191150;SECONDARY;SU=94;PE=94;SR=0;ALG=PROD;AF=0.00677;NSAMP=198;MSQ=46.45;RECLASSIFIED;AC=198;AN=29246;NFAM=198
chr13	16589017	16589466	chr13	17327782	17328232	474539	1693.61	-	+	BND	LOW	474539_1	N	]chr13:17327812]N	474539_2	N	N[chr13:16589438[	SVTYPE=BND;POS=16589438;STRANDS=-+:67;IMPRECISE;CIPOS=-420,29;CIEND=-30,420;CIPOS95=-50,29;CIEND95=-30,53;MATEID=474539_2;EVENT=474539;SU=67;PE=67;SR=0;ALG=PROD;AF=0.002941;NSAMP=86;MSQ=13.21;RECLASSIFIED;AC=86;AN=29246;NFAM=85	SVTYPE=BND;POS=17327812;STRANDS=-+:67;IMPRECISE;CIPOS=-30,420;CIEND=-420,29;CIPOS95=-30,53;CIEND95=-50,29;MATEID=474539_1;EVENT=474539;SECONDARY;SU=67;PE=67;SR=0;ALG=PROD;AF=0.002941;NSAMP=86;MSQ=13.21;RECLASSIFIED;AC=86;AN=29246;NFAM=85
chr13	16590010	16590433	chr13	16834853	16835288	191151	12533.3	+	-	BND	LOW	191151_1	N	N[chr13:16835260[	191151_2	N	]chr13:16590030]N	SVTYPE=BND;POS=16590030;STRANDS=+-:55;IMPRECISE;CIPOS=-20,403;CIEND=-406,29;CIPOS95=-20,33;CIEND95=-53,29;MATEID=191151_2;EVENT=191151;SU=55;PE=55;SR=0;ALG=PROD;AF=0.002951;NSAMP=86;MSQ=44.73;RECLASSIFIED;AC=86;AN=29142;NFAM=83	SVTYPE=BND;POS=16835260;STRANDS=+-:55;IMPRECISE;CIPOS=-406,29;CIEND=-20,403;CIPOS95=-53,29;CIEND95=-20,33;MATEID=191151_1;EVENT=191151;SECONDARY;SU=55;PE=55;SR=0;ALG=PROD;AF=0.002951;NSAMP=86;MSQ=44.73;RECLASSIFIED;AC=86;AN=29142;NFAM=83
chr13	16598911	16599407	chr13	17022688	17023105	474540	575.22	-	+	BND	LOW	474540_1	N	]chr13:17022700]N	474540_2	N	N[chr13:16599399[	SVTYPE=BND;POS=16599399;STRANDS=-+:81;IMPRECISE;CIPOS=-487,9;CIEND=-12,405;CIPOS95=-81,9;CIEND95=-12,25;MATEID=474540_2;EVENT=474540;SU=81;PE=81;SR=0;ALG=PROD;AF=0.0003761;NSAMP=11;MSQ=30.03;RECLASSIFIED;AC=11;AN=29246;NFAM=11	SVTYPE=BND;POS=17022700;STRANDS=-+:81;IMPRECISE;CIPOS=-12,405;CIEND=-487,9;CIPOS95=-12,25;CIEND95=-81,9;MATEID=474540_1;EVENT=474540;SECONDARY;SU=81;PE=81;SR=0;ALG=PROD;AF=0.0003761;NSAMP=11;MSQ=30.03;RECLASSIFIED;AC=11;AN=29246;NFAM=11
chr13	16599558	16599990	chr13	17031440	17031901	191152	154.3	+	-	BND	LOW	191152_1	N	N[chr13:17031873[	191152_2	N	]chr13:16599588]N	SVTYPE=BND;POS=16599588;STRANDS=+-:9;IMPRECISE;CIPOS=-30,402;CIEND=-432,29;CIPOS95=-30,91;CIEND95=-78,29;MATEID=191152_2;EVENT=191152;SU=9;PE=9;SR=0;ALG=PROD;AF=0.0002052;NSAMP=6;MSQ=23.63;RECLASSIFIED;AC=6;AN=29246;NFAM=6	SVTYPE=BND;POS=17031873;STRANDS=+-:9;IMPRECISE;CIPOS=-432,29;CIEND=-30,402;CIPOS95=-78,29;CIEND95=-30,91;MATEID=191152_1;EVENT=191152;SECONDARY;SU=9;PE=9;SR=0;ALG=PROD;AF=0.0002052;NSAMP=6;MSQ=23.63;RECLASSIFIED;AC=6;AN=29246;NFAM=6
chr13	16601585	16601975	chr13	17187477	17187866	474545	54932.8	-	+	BND	LOW	474545_1	N	]chr13:17187491]N	474545_2	N	N[chr13:16601962[	SVTYPE=BND;POS=16601962;STRANDS=-+:56;IMPRECISE;CIPOS=-376,14;CIEND=-14,375;CIPOS95=-32,14;CIEND95=-14,49;MATEID=474545_2;EVENT=474545;SU=56;PE=56;SR=0;ALG=PROD;AF=0.0647;NSAMP=1797;MSQ=20.76;RECLASSIFIED;AC=1892;AN=29242;NFAM=1780	SVTYPE=BND;POS=17187491;STRANDS=-+:56;IMPRECISE;CIPOS=-14,375;CIEND=-376,14;CIPOS95=-14,49;CIEND95=-32,14;MATEID=474545_1;EVENT=474545;SECONDARY;SU=56;PE=56;SR=0;ALG=PROD;AF=0.0647;NSAMP=1797;MSQ=20.76;RECLASSIFIED;AC=1892;AN=29242;NFAM=1780
chr13	16601827	16601934	chr13	17119403	17119553	474542	335937.0	-	+	BND	LOW	474542_1	N	]chr13:17119413]N	474542_2	N	N[chr13:16601922[	SVTYPE=BND;POS=16601922;STRANDS=-+:13233;IMPRECISE;CIPOS=-94,13;CIEND=-10,140;CIPOS95=-2,2;CIEND95=-1,1;MATEID=474542_2;EVENT=474542;SU=13233;PE=13233;SR=0;ALG=PROD;AF=0.07622;NSAMP=2177;MSQ=82.97;RECLASSIFIED;AC=2229;AN=29246;NFAM=2034	SVTYPE=BND;POS=17119413;STRANDS=-+:13233;IMPRECISE;CIPOS=-10,140;CIEND=-94,13;CIPOS95=-1,1;CIEND95=-2,2;MATEID=474542_1;EVENT=474542;SECONDARY;SU=13233;PE=13233;SR=0;ALG=PROD;AF=0.07622;NSAMP=2177;MSQ=82.97;RECLASSIFIED;AC=2229;AN=29246;NFAM=2034
chr13	16602255	16602760	chr13	17124233	17124732	474543	6014.81	-	+	BND	LOW	474543_1	N	]chr13:17124263]N	474543_2	N	N[chr13:16602732[	SVTYPE=BND;POS=16602732;STRANDS=-+:10;IMPRECISE;CIPOS=-476,29;CIEND=-30,469;CIPOS95=-109,29;CIEND95=-30,130;MATEID=474543_2;EVENT=474543;SU=10;PE=10;SR=0;ALG=PROD;AF=0.007457;NSAMP=216;MSQ=15.01;RECLASSIFIED;AC=218;AN=29236;NFAM=215	SVTYPE=BND;POS=17124263;STRANDS=-+:10;IMPRECISE;CIPOS=-30,469;CIEND=-476,29;CIPOS95=-30,130;CIEND95=-109,29;MATEID=474543_1;EVENT=474543;SECONDARY;SU=10;PE=10;SR=0;ALG=PROD;AF=0.007457;NSAMP=216;MSQ=15.01;RECLASSIFIED;AC=218;AN=29236;NFAM=215
chr13	16602352	16602765	chr13	17255874	17256269	191156	166.9	+	-	BND	LOW	191156_1	N	N[chr13:17256233[	191156_2	N	]chr13:16602362]N	SVTYPE=BND;POS=16602362;STRANDS=+-:193;IMPRECISE;CIPOS=-10,403;CIEND=-358,37;CIPOS95=-10,25;CIEND95=-13,13;MATEID=191156_2;EVENT=191156;SU=193;PE=193;SR=0;ALG=PROD;AF=0.0002052;NSAMP=6;MSQ=22.21;RECLASSIFIED;AC=6;AN=29246;NFAM=6	SVTYPE=BND;POS=17256233;STRANDS=+-:193;IMPRECISE;CIPOS=-358,37;CIEND=-10,403;CIPOS95=-13,13;CIEND95=-10,25;MATEID=191156_1;EVENT=191156;SECONDARY;SU=193;PE=193;SR=0;ALG=PROD;AF=0.0002052;NSAMP=6;MSQ=22.21;RECLASSIFIED;AC=6;AN=29246;NFAM=6
chr13	16602962	16603572	chr13	16998546	16999106	191155	501.4	+	-	BND	LOW	191155_1	N	N[chr13:16999098[	191155_2	N	]chr13:16602972]N	SVTYPE=BND;POS=16602972;STRANDS=+-:4;IMPRECISE;CIPOS=-10,600;CIEND=-551,9;CIPOS95=-2,114;CIEND95=-102,2;MATEID=191155_2;EVENT=191155;SU=4;PE=4;SR=0;ALG=PROD;AF=0.0001026;NSAMP=3;MSQ=63.94;RECLASSIFIED;AC=3;AN=29240;NFAM=3	SVTYPE=BND;POS=16999098;STRANDS=+-:4;IMPRECISE;CIPOS=-551,9;CIEND=-10,600;CIPOS95=-102,2;CIEND95=-2,114;MATEID=191155_1;EVENT=191155;SECONDARY;SU=4;PE=4;SR=0;ALG=PROD;AF=0.0001026;NSAMP=3;MSQ=63.94;RECLASSIFIED;AC=3;AN=29240;NFAM=3
chr13	16603247	16603433	chr13	17086724	17086870	474541	164207.0	-	+	BND	LOW	474541_1	N	]chr13:17086733]N	474541_2	N	N[chr13:16603420[	SVTYPE=BND;POS=16603420;STRANDS=-+:3543;IMPRECISE;CIPOS=-172,14;CIEND=-9,137;CIPOS95=-7,7;CIEND95=-3,3;MATEID=474541_2;EVENT=474541;SU=3543;PE=3543;SR=0;ALG=PROD;AF=0.1068;NSAMP=2980;MSQ=21.92;RECLASSIFIED;AC=3122;AN=29238;NFAM=2620	SVTYPE=BND;POS=17086733;STRANDS=-+:3543;IMPRECISE;CIPOS=-9,137;CIEND=-172,14;CIPOS95=-3,3;CIEND95=-7,7;MATEID=474541_1;EVENT=474541;SECONDARY;SU=3543;PE=3543;SR=0;ALG=PROD;AF=0.1068;NSAMP=2980;MSQ=21.92;RECLASSIFIED;AC=3122;AN=29238;NFAM=2620
chr13	16603317	16603830	chr13	16740388	16740954	191153	9646.06	+	-	BND	LOW	191153_1	N	N[chr13:16740945[	191153_2	N	]chr13:16603341]N	SVTYPE=BND;POS=16603341;STRANDS=+-:75;IMPRECISE;CIPOS=-24,489;CIEND=-556,10;CIPOS95=-24,78;CIEND95=-91,10;MATEID=191153_2;EVENT=191153;SU=75;PE=75;SR=0;ALG=PROD;AF=0.004206;NSAMP=123;MSQ=23.98;RECLASSIFIED;AC=123;AN=29246;NFAM=120	SVTYPE=BND;POS=16740945;STRANDS=+-:75;IMPRECISE;CIPOS=-556,10;CIEND=-24,489;CIPOS95=-91,10;CIEND95=-24,78;MATEID=191153_1;EVENT=191153;SECONDARY;SU=75;PE=75;SR=0;ALG=PROD;AF=0.004206;NSAMP=123;MSQ=23.98;RECLASSIFIED;AC=123;AN=29246;NFAM=120
chr13	16603359	16603445	chr13	17146918	17146978	474544	414235.0	-	+	BND	LOW	474544_1	N	]chr13:17146926]N	474544_2	N	N[chr13:16603440[	SVTYPE=BND;POS=16603440;STRANDS=-+:4009;IMPRECISE;CIPOS=-80,6;CIEND=-8,52;CIPOS95=-2,2;CIEND95=-1,1;MATEID=474544_2;EVENT=474544;SU=4009;PE=4009;SR=0;ALG=PROD;AF=0.3241;NSAMP=8408;MSQ=35.11;RECLASSIFIED;AC=9479;AN=29246;NFAM=8099	SVTYPE=BND;POS=17146926;STRANDS=-+:4009;IMPRECISE;CIPOS=-8,52;CIEND=-80,6;CIPOS95=-1,1;CIEND95=-2,2;MATEID=474544_1;EVENT=474544;SECONDARY;SU=4009;PE=4009;SR=0;ALG=PROD;AF=0.3241;NSAMP=8408;MSQ=35.11;RECLASSIFIED;AC=9479;AN=29246;NFAM=8099
chr13	16603636	16603671	chr13	16906964	16906975	191154	1.92558e+06	+	-	BND	LOW	191154_1	N	N[chr13:16906973[	191154_2	N	]chr13:16603642]N	SVTYPE=BND;POS=16603642;STRANDS=+-:62847;CIPOS=-6,29;CIEND=-8,3;CIPOS95=0,0;CIEND95=0,0;MATEID=191154_2;EVENT=191154;SU=62847;PE=62847;SR=0;ALG=PROD;AF=0.4467;NSAMP=12983;MSQ=94.55;RECLASSIFIED;AC=13065;AN=29246;NFAM=12028	SVTYPE=BND;POS=16906973;STRANDS=+-:62847;CIPOS=-8,3;CIEND=-6,29;CIPOS95=0,0;CIEND95=0,0;MATEID=191154_1;EVENT=191154;SECONDARY;SU=62847;PE=62847;SR=0;ALG=PROD;AF=0.4467;NSAMP=12983;MSQ=94.55;RECLASSIFIED;AC=13065;AN=29246;NFAM=12028
chr13	16606933	16607095	chr13	16812772	16812991	474546	642258.0	-	+	BND	LOW	474546_1	N	]chr13:16812778]N	474546_2	N	N[chr13:16607056[	SVTYPE=BND;POS=16607056;STRANDS=-+:11637;IMPRECISE;CIPOS=-122,40;CIEND=-6,213;CIPOS95=-5,5;CIEND95=-6,12;MATEID=474546_2;EVENT=474546;SU=11637;PE=11637;SR=0;ALG=PROD;AF=0.221;NSAMP=5908;MSQ=63.6;RECLASSIFIED;AC=6458;AN=29224;NFAM=5562	SVTYPE=BND;POS=16812778;STRANDS=-+:11637;IMPRECISE;CIPOS=-6,213;CIEND=-122,40;CIPOS95=-6,12;CIEND95=-5,5;MATEID=474546_1;EVENT=474546;SECONDARY;SU=11637;PE=11637;SR=0;ALG=PROD;AF=0.221;NSAMP=5908;MSQ=63.6;RECLASSIFIED;AC=6458;AN=29224;NFAM=5562
chr13	16608525	16608928	chr13	17087092	17087486	474547	4944.21	-	+	BND	LOW	474547_1	N	]chr13:17087103]N	474547_2	N	N[chr13:16608919[	SVTYPE=BND;POS=16608919;STRANDS=-+:195;IMPRECISE;CIPOS=-393,10;CIEND=-11,383;CIPOS95=-39,10;CIEND95=-11,37;MATEID=474547_2;EVENT=474547;SU=195;PE=195;SR=0;ALG=PROD;AF=0.005471;NSAMP=157;MSQ=15.47;RECLASSIFIED;AC=160;AN=29246;NFAM=155	SVTYPE=BND;POS=17087103;STRANDS=-+:195;IMPRECISE;CIPOS=-11,383;CIEND=-393,10;CIPOS95=-11,37;CIEND95=-39,10;MATEID=474547_1;EVENT=474547;SECONDARY;SU=195;PE=195;SR=0;ALG=PROD;AF=0.005471;NSAMP=157;MSQ=15.47;RECLASSIFIED;AC=160;AN=29246;NFAM=155
chr13	16609142	16609631	chr13	16992585	16993112	191157	2677.65	+	-	BND	LOW	191157_1	N	N[chr13:16993102[	191157_2	N	]chr13:16609156]N	SVTYPE=BND;POS=16609156;STRANDS=+-:121;IMPRECISE;CIPOS=-14,475;CIEND=-516,11;CIPOS95=-14,57;CIEND95=-73,11;MATEID=191157_2;EVENT=191157;SU=121;PE=121;SR=0;ALG=PROD;AF=0.0008548;NSAMP=25;MSQ=46.95;RECLASSIFIED;AC=25;AN=29246;NFAM=23	SVTYPE=BND;POS=16993102;STRANDS=+-:121;IMPRECISE;CIPOS=-516,11;CIEND=-14,475;CIPOS95=-73,11;CIEND95=-14,57;MATEID=191157_1;EVENT=191157;SECONDARY;SU=121;PE=121;SR=0;ALG=PROD;AF=0.0008548;NSAMP=25;MSQ=46.95;RECLASSIFIED;AC=25;AN=29246;NFAM=23
chr13	16610186	16610280	chr13	16665282	16665364	474548	297107.0	-	+	BND	LOW	474548_1	N	]chr13:16665287]N	474548_2	N	N[chr13:16610270[	SVTYPE=BND;POS=16610270;STRANDS=-+:12245;IMPRECISE;CIPOS=-83,11;CIEND=-5,77;CIPOS95=-1,1;CIEND95=0,0;MATEID=474548_2;EVENT=474548;SU=12245;PE=12245;SR=0;ALG=PROD;AF=0.1657;NSAMP=4524;MSQ=34.32;RECLASSIFIED;AC=4846;AN=29246;NFAM=4181	SVTYPE=BND;POS=16665287;STRANDS=-+:12245;IMPRECISE;CIPOS=-5,77;CIEND=-83,11;CIPOS95=0,0;CIEND95=-1,1;MATEID=474548_1;EVENT=474548;SECONDARY;SU=12245;PE=12245;SR=0;ALG=PROD;AF=0.1657;NSAMP=4524;MSQ=34.32;RECLASSIFIED;AC=4846;AN=29246;NFAM=4181
chr13	16610197	16610302	chr13	16711114	16711212	474549	214029.0	-	+	BND	LOW	474549_1	N	]chr13:16711124]N	474549_2	N	N[chr13:16610291[	SVTYPE=BND;POS=16610291;STRANDS=-+:5286;IMPRECISE;CIPOS=-93,12;CIEND=-10,88;CIPOS95=-1,1;CIEND95=-1,1;MATEID=474549_2;EVENT=474549;SU=5286;PE=5286;SR=0;ALG=PROD;AF=0.2044;NSAMP=5331;MSQ=30.43;RECLASSIFIED;AC=5975;AN=29238;NFAM=5205	SVTYPE=BND;POS=16711124;STRANDS=-+:5286;IMPRECISE;CIPOS=-10,88;CIEND=-93,12;CIPOS95=-1,1;CIEND95=-1,1;MATEID=474549_1;EVENT=474549;SECONDARY;SU=5286;PE=5286;SR=0;ALG=PROD;AF=0.2044;NSAMP=5331;MSQ=30.43;RECLASSIFIED;AC=5975;AN=29238;NFAM=5205
chr13	16610513	16611031	chr13	16664516	16665029	191158	758.18	+	-	BND	LOW	191158_1	N	N[chr13:16665001[	191158_2	N	]chr13:16610543]N	SVTYPE=BND;POS=16610543;STRANDS=+-:25;IMPRECISE;CIPOS=-30,488;CIEND=-484,29;CIPOS95=-30,95;CIEND95=-74,29;MATEID=191158_2;EVENT=191158;SU=25;PE=25;SR=0;ALG=PROD;AF=0.0004104;NSAMP=12;MSQ=31.88;RECLASSIFIED;AC=12;AN=29242;NFAM=11	SVTYPE=BND;POS=16665001;STRANDS=+-:25;IMPRECISE;CIPOS=-484,29;CIEND=-30,488;CIPOS95=-74,29;CIEND95=-30,95;MATEID=191158_1;EVENT=191158;SECONDARY;SU=25;PE=25;SR=0;ALG=PROD;AF=0.0004104;NSAMP=12;MSQ=31.88;RECLASSIFIED;AC=12;AN=29242;NFAM=11
chr13	16616545	16617206	chr13	17338906	17339528	474551	16451.8	-	+	BND	LOW	474551_1	N	]chr13:17338918]N	474551_2	N	N[chr13:16617177[	SVTYPE=BND;POS=16617177;STRANDS=-+:35;IMPRECISE;CIPOS=-631,30;CIEND=-12,610;CIPOS95=-106,30;CIEND95=-12,115;MATEID=474551_2;EVENT=474551;SU=35;PE=35;SR=0;ALG=PROD;AF=0.00811;NSAMP=237;MSQ=19.75;RECLASSIFIED;AC=237;AN=29224;NFAM=225	SVTYPE=BND;POS=17338918;STRANDS=-+:35;IMPRECISE;CIPOS=-12,610;CIEND=-631,30;CIPOS95=-12,115;CIEND95=-106,30;MATEID=474551_1;EVENT=474551;SECONDARY;SU=35;PE=35;SR=0;ALG=PROD;AF=0.00811;NSAMP=237;MSQ=19.75;RECLASSIFIED;AC=237;AN=29224;NFAM=225
chr13	16616893	16617185	chr13	17014764	17015063	474550	9490.62	-	+	BND	LOW	474550_1	N	]chr13:17014774]N	474550_2	N	N[chr13:16617172[	SVTYPE=BND;POS=16617172;STRANDS=-+:385;IMPRECISE;CIPOS=-278,14;CIEND=-10,289;CIPOS95=-9,9;CIEND95=-10,11;MATEID=474550_2;EVENT=474550;SU=385;PE=385;SR=0;ALG=PROD;AF=0.004075;NSAMP=119;MSQ=26.88;RECLASSIFIED;AC=119;AN=29200;NFAM=117	SVTYPE=BND;POS=17014774;STRANDS=-+:385;IMPRECISE;CIPOS=-10,289;CIEND=-278,14;CIPOS95=-10,11;CIEND95=-9,9;MATEID=474550_1;EVENT=474550;SECONDARY;SU=385;PE=385;SR=0;ALG=PROD;AF=0.004075;NSAMP=119;MSQ=26.88;RECLASSIFIED;AC=119;AN=29200;NFAM=117
chr13	16617375	16617654	chr13	17314440	17314706	191161	44259.2	+	-	BND	LOW	191161_1	N	N[chr13:17314694[	191161_2	N	]chr13:16617386]N	SVTYPE=BND;POS=16617386;STRANDS=+-:92;IMPRECISE;CIPOS=-11,268;CIEND=-253,13;CIPOS95=-11,20;CIEND95=-16,13;MATEID=191161_2;EVENT=191161;SU=92;PE=92;SR=0;ALG=PROD;AF=0.01377;NSAMP=351;MSQ=40.3;RECLASSIFIED;AC=355;AN=25782;NFAM=348	SVTYPE=BND;POS=17314694;STRANDS=+-:92;IMPRECISE;CIPOS=-253,13;CIEND=-11,268;CIPOS95=-16,13;CIEND95=-11,20;MATEID=191161_1;EVENT=191161;SECONDARY;SU=92;PE=92;SR=0;ALG=PROD;AF=0.01377;NSAMP=351;MSQ=40.3;RECLASSIFIED;AC=355;AN=25782;NFAM=348
chr13	16617788	16617846	chr13	17416202	17416234	474552	2.10065e+06	-	+	BND	LOW	474552_1	N	]chr13:17416207]N	474552_2	N	N[chr13:16617846[	SVTYPE=BND;POS=16617846;STRANDS=-+:38334;IMPRECISE;CIPOS=-57,1;CIEND=-5,27;CIPOS95=0,0;CIEND95=-2,2;MATEID=474552_2;EVENT=474552;SU=38334;PE=38334;SR=0;AF=0.4;NSAMP=9043;MSQ=126.78;RECLASSIFIED;AC=11695;AN=29240;NFAM=8352	SVTYPE=BND;POS=17416207;STRANDS=-+:38334;IMPRECISE;CIPOS=-5,27;CIEND=-57,1;CIPOS95=-2,2;CIEND95=0,0;MATEID=474552_1;EVENT=474552;SECONDARY;SU=38334;PE=38334;SR=0;AF=0.4;NSAMP=9043;MSQ=126.78;RECLASSIFIED;AC=11695;AN=29240;NFAM=8352
chr13	16618053	16618151	chr13	17090474	17090555	191160	151028.0	+	-	BND	LOW	191160_1	N	N[chr13:17090548[	191160_2	N	]chr13:16618056]N	SVTYPE=BND;POS=16618056;STRANDS=+-:3651;IMPRECISE;CIPOS=-3,95;CIEND=-73,8;CIPOS95=-2,2;CIEND95=-1,1;MATEID=191160_2;EVENT=191160;SU=3651;PE=3651;SR=0;ALG=PROD;AF=0.08348;NSAMP=2441;MSQ=46.86;RECLASSIFIED;AC=2441;AN=29240;NFAM=2412	SVTYPE=BND;POS=17090548;STRANDS=+-:3651;IMPRECISE;CIPOS=-73,8;CIEND=-3,95;CIPOS95=-1,1;CIEND95=-2,2;MATEID=191160_1;EVENT=191160;SECONDARY;SU=3651;PE=3651;SR=0;ALG=PROD;AF=0.08348;NSAMP=2441;MSQ=46.86;RECLASSIFIED;AC=2441;AN=29240;NFAM=2412
chr13	16618075	16618165	chr13	16631467	16631548	191159	281669.0	+	-	BND	LOW	191159_1	N	N[chr13:16631545[	191159_2	N	]chr13:16618085]N	SVTYPE=BND;POS=16618085;STRANDS=+-:11000;IMPRECISE;CIPOS=-10,80;CIEND=-77,4;CIPOS95=-2,2;CIEND95=-1,1;MATEID=191159_2;EVENT=191159;SU=11000;PE=11000;SR=0;ALG=PROD;AF=0.07574;NSAMP=2215;MSQ=68.58;RECLASSIFIED;AC=2215;AN=29246;NFAM=2103	SVTYPE=BND;POS=16631545;STRANDS=+-:11000;IMPRECISE;CIPOS=-77,4;CIEND=-10,80;CIPOS95=-1,1;CIEND95=-2,2;MATEID=191159_1;EVENT=191159;SECONDARY;SU=11000;PE=11000;SR=0;ALG=PROD;AF=0.07574;NSAMP=2215;MSQ=68.58;RECLASSIFIED;AC=2215;AN=29246;NFAM=2103
chr13	16618459	16618970	chr13	16701880	16702433	474553	1530.09	-	+	BND	LOW	474553_1	N	]chr13:16701890]N	474553_2	N	N[chr13:16618960[	SVTYPE=BND;POS=16618960;STRANDS=-+:125;IMPRECISE;CIPOS=-500,11;CIEND=-10,543;CIPOS95=-47,11;CIEND95=-10,79;MATEID=474553_2;EVENT=474553;SU=125;PE=125;SR=0;ALG=PROD;AF=0.001402;NSAMP=41;MSQ=14.62;RECLASSIFIED;AC=41;AN=29246;NFAM=40	SVTYPE=BND;POS=16701890;STRANDS=-+:125;IMPRECISE;CIPOS=-10,543;CIEND=-500,11;CIPOS95=-10,79;CIEND95=-47,11;MATEID=474553_1;EVENT=474553;SECONDARY;SU=125;PE=125;SR=0;ALG=PROD;AF=0.001402;NSAMP=41;MSQ=14.62;RECLASSIFIED;AC=41;AN=29246;NFAM=40
chr13	16622512	16623257	chr13	17256542	17257237	474559	7476.35	-	+	BND	LOW	474559_1	N	]chr13:17256552]N	474559_2	N	N[chr13:16623249[	SVTYPE=BND;POS=16623249;STRANDS=-+:4;IMPRECISE;CIPOS=-736,9;CIEND=-10,685;CIPOS95=-159,1;CIEND95=-2,146;MATEID=474559_2;EVENT=474559;SU=4;PE=4;SR=0;ALG=PROD;AF=0.01128;NSAMP=330;MSQ=15.93;RECLASSIFIED;AC=330;AN=29246;NFAM=326	SVTYPE=BND;POS=17256552;STRANDS=-+:4;IMPRECISE;CIPOS=-10,685;CIEND=-736,9;CIPOS95=-2,146;CIEND95=-159,1;MATEID=474559_1;EVENT=474559;SECONDARY;SU=4;PE=4;SR=0;ALG=PROD;AF=0.01128;NSAMP=330;MSQ=15.93;RECLASSIFIED;AC=330;AN=29246;NFAM=326
chr13	16622688	16623252	chr13	16745565	16746087	474556	1458.81	-	+	BND	LOW	474556_1	N	]chr13:16745575]N	474556_2	N	N[chr13:16623244[	SVTYPE=BND;POS=16623244;STRANDS=-+:4;IMPRECISE;CIPOS=-555,9;CIEND=-10,512;CIPOS95=-182,1;CIEND95=-1,178;MATEID=474556_2;EVENT=474556;SU=4;PE=4;SR=0;ALG=PROD;AF=0.002188;NSAMP=64;MSQ=15.45;RECLASSIFIED;AC=64;AN=29246;NFAM=64	SVTYPE=BND;POS=16745575;STRANDS=-+:4;IMPRECISE;CIPOS=-10,512;CIEND=-555,9;CIPOS95=-1,178;CIEND95=-182,1;MATEID=474556_1;EVENT=474556;SECONDARY;SU=4;PE=4;SR=0;ALG=PROD;AF=0.002188;NSAMP=64;MSQ=15.45;RECLASSIFIED;AC=64;AN=29246;NFAM=64
chr13	16622909	16623244	chr13	17372568	17372891	474563	37978.3	-	+	BND	LOW	474563_1	N	]chr13:17372587]N	474563_2	N	N[chr13:16623234[	SVTYPE=BND;POS=16623234;STRANDS=-+:91;IMPRECISE;CIPOS=-324,11;CIEND=-19,304;CIPOS95=-37,11;CIEND95=-19,20;MATEID=474563_2;EVENT=474563;SU=91;PE=91;SR=0;ALG=PROD;AF=0.03888;NSAMP=1120;MSQ=24.1;RECLASSIFIED;AC=1137;AN=29246;NFAM=1113	SVTYPE=BND;POS=17372587;STRANDS=-+:91;IMPRECISE;CIPOS=-19,304;CIEND=-324,11;CIPOS95=-19,20;CIEND95=-37,11;MATEID=474563_1;EVENT=474563;SECONDARY;SU=91;PE=91;SR=0;ALG=PROD;AF=0.03888;NSAMP=1120;MSQ=24.1;RECLASSIFIED;AC=1137;AN=29246;NFAM=1113
chr13	16623414	16623950	chr13	16772741	16773244	191162	69198.9	+	-	BND	LOW	191162_1	N	N[chr13:16773236[	191162_2	N	]chr13:16623424]N	SVTYPE=BND;POS=16623424;STRANDS=+-:4;IMPRECISE;CIPOS=-10,526;CIEND=-494,9;CIPOS95=0,174;CIEND95=-172,1;MATEID=191162_2;EVENT=191162;SU=4;PE=4;SR=0;ALG=PROD;AF=0.05344;NSAMP=1563;MSQ=36.28;RECLASSIFIED;AC=1563;AN=29246;NFAM=1550	SVTYPE=BND;POS=16773236;STRANDS=+-:4;IMPRECISE;CIPOS=-494,9;CIEND=-10,526;CIPOS95=-172,1;CIEND95=0,174;MATEID=191162_1;EVENT=191162;SECONDARY;SU=4;PE=4;SR=0;ALG=PROD;AF=0.05344;NSAMP=1563;MSQ=36.28;RECLASSIFIED;AC=1563;AN=29246;NFAM=1550
chr13	16623458	16624382	chr13	17287483	17288410	474561	422660.0	-	+	BND	LOW	474561_1	N	]chr13:17287612]N	474561_2	N	N[chr13:16624246[	SVTYPE=BND;POS=16624246;STRANDS=-+:2643;IMPRECISE;CIPOS=-787,137;CIEND=-129,798;CIPOS95=-50,50;CIEND95=-72,72;MATEID=474561_2;EVENT=474561;SU=2643;PE=2643;SR=0;ALG=SUM;AF=0.2158;NSAMP=6212;MSQ=30.42;RECLASSIFIED;AC=6311;AN=29246;NFAM=5526	SVTYPE=BND;POS=17287612;STRANDS=-+:2643;IMPRECISE;CIPOS=-129,798;CIEND=-787,137;CIPOS95=-72,72;CIEND95=-50,50;MATEID=474561_1;EVENT=474561;SECONDARY;SU=2643;PE=2643;SR=0;ALG=SUM;AF=0.2158;NSAMP=6212;MSQ=30.42;RECLASSIFIED;AC=6311;AN=29246;NFAM=5526
chr13	16623695	16624275	chr13	17271222	17271823	474560	781837.0	-	+	BND	LOW	474560_1	N	]chr13:17271252]N	474560_2	N	N[chr13:16624248[	SVTYPE=BND;POS=16624248;STRANDS=-+:37;IMPRECISE;CIPOS=-552,28;CIEND=-30,571;CIPOS95=-73,28;CIEND95=-30,79;MATEID=474560_2;EVENT=474560;SU=37;PE=37;SR=0;ALG=PROD;AF=0.4766;NSAMP=11263;MSQ=37.08;RECLASSIFIED;AC=13938;AN=29244;NFAM=10388	SVTYPE=BND;POS=17271252;STRANDS=-+:37;IMPRECISE;CIPOS=-30,571;CIEND=-552,28;CIPOS95=-30,79;CIEND95=-73,28;MATEID=474560_1;EVENT=474560;SECONDARY;SU=37;PE=37;SR=0;ALG=PROD;AF=0.4766;NSAMP=11263;MSQ=37.08;RECLASSIFIED;AC=13938;AN=29244;NFAM=10388
chr13	16623810	16624273	chr13	17361434	17361866	474562	75.35	-	+	BND	LOW	474562_1	N	]chr13:17361444]N	474562_2	N	N[chr13:16624265[	SVTYPE=BND;POS=16624265;STRANDS=-+:5;IMPRECISE;CIPOS=-454,9;CIEND=-10,422;CIPOS95=-121,1;CIEND95=-1,131;MATEID=474562_2;EVENT=474562;SU=5;PE=5;SR=0;ALG=PROD;AF=3.419e-05;NSAMP=1;MSQ=64.37;RECLASSIFIED;AC=1;AN=29246;NFAM=1	SVTYPE=BND;POS=17361444;STRANDS=-+:5;IMPRECISE;CIPOS=-10,422;CIEND=-454,9;CIPOS95=-1,131;CIEND95=-121,1;MATEID=474562_1;EVENT=474562;SECONDARY;SU=5;PE=5;SR=0;ALG=PROD;AF=3.419e-05;NSAMP=1;MSQ=64.37;RECLASSIFIED;AC=1;AN=29246;NFAM=1
chr13	16623853	16624252	chr13	17234193	17234625	474558	30782.1	-	+	BND	LOW	474558_1	N	]chr13:17234227]N	474558_2	N	N[chr13:16624229[	SVTYPE=BND;POS=16624229;STRANDS=-+:312;IMPRECISE;CIPOS=-375,24;CIEND=-34,398;CIPOS95=-17,17;CIEND95=-33,33;MATEID=474558_2;EVENT=474558;SU=312;PE=312;SR=0;ALG=PROD;AF=0.02848;NSAMP=830;MSQ=12.86;RECLASSIFIED;AC=833;AN=29246;NFAM=794	SVTYPE=BND;POS=17234227;STRANDS=-+:312;IMPRECISE;CIPOS=-34,398;CIEND=-375,24;CIPOS95=-33,33;CIEND95=-17,17;MATEID=474558_1;EVENT=474558;SECONDARY;SU=312;PE=312;SR=0;ALG=PROD;AF=0.02848;NSAMP=830;MSQ=12.86;RECLASSIFIED;AC=833;AN=29246;NFAM=794
chr13	16624099	16624247	chr13	17384625	17384787	474564	19690.1	-	+	BND	LOW	474564_1	N	]chr13:17384635]N	474564_2	N	N[chr13:16624239[	SVTYPE=BND;POS=16624239;STRANDS=-+:1279;IMPRECISE;CIPOS=-139,9;CIEND=-10,152;CIPOS95=-3,3;CIEND95=-1,1;MATEID=474564_2;EVENT=474564;SU=1279;PE=1279;SR=0;ALG=PROD;AF=0.003146;NSAMP=68;MSQ=93.25;RECLASSIFIED;AC=92;AN=29246;NFAM=65	SVTYPE=BND;POS=17384635;STRANDS=-+:1279;IMPRECISE;CIPOS=-10,152;CIEND=-139,9;CIPOS95=-1,1;CIEND95=-3,3;MATEID=474564_1;EVENT=474564;SECONDARY;SU=1279;PE=1279;SR=0;ALG=PROD;AF=0.003146;NSAMP=68;MSQ=93.25;RECLASSIFIED;AC=92;AN=29246;NFAM=65
chr13	16624157	16624297	chr13	16726726	16726862	474555	2.032e+06	-	+	BND	LOW	474555_1	N	]chr13:16726775]N	474555_2	N	N[chr13:16624253[	SVTYPE=BND;POS=16624253;STRANDS=-+:91;IMPRECISE;CIPOS=-95,45;CIEND=-49,87;CIPOS95=-10,10;CIEND95=-3,3;MATEID=474555_2;EVENT=474555;SU=91;PE=91;SR=0;ALG=PROD;AF=0.5893;NSAMP=14188;MSQ=89.54;RECLASSIFIED;AC=17234;AN=29246;NFAM=13100	SVTYPE=BND;POS=16726775;STRANDS=-+:91;IMPRECISE;CIPOS=-49,87;CIEND=-95,45;CIPOS95=-3,3;CIEND95=-10,10;MATEID=474555_1;EVENT=474555;SECONDARY;SU=91;PE=91;SR=0;ALG=PROD;AF=0.5893;NSAMP=14188;MSQ=89.54;RECLASSIFIED;AC=17234;AN=29246;NFAM=13100
chr13	16624173	16624267	chr13	16845056	16845175	474557	622892.0	-	+	BND	LOW	474557_1	N	]chr13:16845066]N	474557_2	N	N[chr13:16624260[	SVTYPE=BND;POS=16624260;STRANDS=-+:2753;IMPRECISE;CIPOS=-86,8;CIEND=-10,109;CIPOS95=-2,2;CIEND95=-2,2;MATEID=474557_2;EVENT=474557;SU=2753;PE=2753;SR=0;ALG=PROD;AF=0.3673;NSAMP=8964;MSQ=50.09;RECLASSIFIED;AC=10743;AN=29246;NFAM=8546	SVTYPE=BND;POS=16845066;STRANDS=-+:2753;IMPRECISE;CIPOS=-10,109;CIEND=-86,8;CIPOS95=-2,2;CIEND95=-2,2;MATEID=474557_1;EVENT=474557;SECONDARY;SU=2753;PE=2753;SR=0;ALG=PROD;AF=0.3673;NSAMP=8964;MSQ=50.09;RECLASSIFIED;AC=10743;AN=29246;NFAM=8546
chr13	16624232	16624243	chr13	16726472	16726505	474554	2.38989e+06	-	+	BND	LOW	474554_1	N	]chr13:16726473]N	474554_2	N	N[chr13:16624242[	SVTYPE=BND;POS=16624242;STRANDS=-+:86002;CIPOS=-9,2;CIEND=-1,32;CIPOS95=0,0;CIEND95=0,0;MATEID=474554_2;EVENT=474554;SU=86002;PE=86002;SR=0;AF=0.8009;NSAMP=14436;MSQ=103.41;RECLASSIFIED;AC=23423;AN=29246;NFAM=13325	SVTYPE=BND;POS=16726473;STRANDS=-+:86002;CIPOS=-1,32;CIEND=-9,2;CIPOS95=0,0;CIEND95=0,0;MATEID=474554_1;EVENT=474554;SECONDARY;SU=86002;PE=86002;SR=0;AF=0.8009;NSAMP=14436;MSQ=103.41;RECLASSIFIED;AC=23423;AN=29246;NFAM=13325
chr13	16624397	16625618	chr13	17394986	17396197	191169	3.0932e+06	+	-	BND	LOW	191169_1	N	N[chr13:17396017[	191169_2	N	]chr13:16624698]N	SVTYPE=BND;POS=16624698;STRANDS=+-:59398;IMPRECISE;CIPOS=-301,920;CIEND=-1030,181;CIPOS95=-113,113;CIEND95=-118,118;MATEID=191169_2;EVENT=191169;SU=59398;PE=59397;SR=1;ALG=SUM;AF=0.4078;NSAMP=11927;MSQ=126.83;RECLASSIFIED;AC=11927;AN=29246;NFAM=10925	SVTYPE=BND;POS=17396017;STRANDS=+-:59398;IMPRECISE;CIPOS=-1030,181;CIEND=-301,920;CIPOS95=-118,118;CIEND95=-113,113;MATEID=191169_1;EVENT=191169;SECONDARY;SU=59398;PE=59397;SR=1;ALG=SUM;AF=0.4078;NSAMP=11927;MSQ=126.83;RECLASSIFIED;AC=11927;AN=29246;NFAM=10925
chr13	16624510	16624866	chr13	16678671	16679033	191164	290.36	+	-	BND	LOW	191164_1	N	N[chr13:16679005[	191164_2	N	]chr13:16624540]N	SVTYPE=BND;POS=16624540;STRANDS=+-:15;IMPRECISE;CIPOS=-30,326;CIEND=-333,29;CIPOS95=-30,50;CIEND95=-58,29;MATEID=191164_2;EVENT=191164;SU=15;PE=15;SR=0;ALG=PROD;AF=6.839e-05;NSAMP=2;MSQ=103.29;RECLASSIFIED;AC=2;AN=29246;NFAM=2	SVTYPE=BND;POS=16679005;STRANDS=+-:15;IMPRECISE;CIPOS=-333,29;CIEND=-30,326;CIPOS95=-58,29;CIEND95=-30,50;MATEID=191164_1;EVENT=191164;SECONDARY;SU=15;PE=15;SR=0;ALG=PROD;AF=6.839e-05;NSAMP=2;MSQ=103.29;RECLASSIFIED;AC=2;AN=29246;NFAM=2
chr13	16624515	16625427	chr13	17327189	17328075	191168	115354.0	+	-	BND	LOW	191168_1	N	N[chr13:17327962[	191168_2	N	]chr13:16624700]N	SVTYPE=BND;POS=16624700;STRANDS=+-:3526;IMPRECISE;CIPOS=-185,727;CIEND=-772,114;CIPOS95=-146,146;CIEND95=-170,114;MATEID=191168_2;EVENT=191168;SU=3526;PE=3526;SR=0;ALG=SUM;AF=0.05231;NSAMP=1530;MSQ=30.11;RECLASSIFIED;AC=1530;AN=29246;NFAM=1425	SVTYPE=BND;POS=17327962;STRANDS=+-:3526;IMPRECISE;CIPOS=-772,114;CIEND=-185,727;CIPOS95=-170,114;CIEND95=-146,146;MATEID=191168_1;EVENT=191168;SECONDARY;SU=3526;PE=3526;SR=0;ALG=SUM;AF=0.05231;NSAMP=1530;MSQ=30.11;RECLASSIFIED;AC=1530;AN=29246;NFAM=1425
chr13	16624544	16624637	chr13	16857345	16857415	191165	164360.0	+	-	BND	LOW	191165_1	N	N[chr13:16857408[	191165_2	N	]chr13:16624554]N	SVTYPE=BND;POS=16624554;STRANDS=+-:3710;IMPRECISE;CIPOS=-10,83;CIEND=-62,8;CIPOS95=-2,2;CIEND95=-1,1;MATEID=191165_2;EVENT=191165;SU=3710;PE=3710;SR=0;ALG=PROD;AF=0.08011;NSAMP=2343;MSQ=55.31;RECLASSIFIED;AC=2343;AN=29246;NFAM=2320	SVTYPE=BND;POS=16857408;STRANDS=+-:3710;IMPRECISE;CIPOS=-62,8;CIEND=-10,83;CIPOS95=-1,1;CIEND95=-2,2;MATEID=191165_1;EVENT=191165;SECONDARY;SU=3710;PE=3710;SR=0;ALG=PROD;AF=0.08011;NSAMP=2343;MSQ=55.31;RECLASSIFIED;AC=2343;AN=29246;NFAM=2320
chr13	16624577	16625106	chr13	16894041	16894589	191166	2509.54	+	-	BND	LOW	191166_1	N	N[chr13:16894575[	191166_2	N	]chr13:16624597]N	SVTYPE=BND;POS=16624597;STRANDS=+-:76;IMPRECISE;CIPOS=-20,509;CIEND=-533,15;CIPOS95=-20,34;CIEND95=-50,15;MATEID=191166_2;EVENT=191166;SU=76;PE=76;SR=0;ALG=PROD;AF=0.00106;NSAMP=31;MSQ=28.66;RECLASSIFIED;AC=31;AN=29246;NFAM=30	SVTYPE=BND;POS=16894575;STRANDS=+-:76;IMPRECISE;CIPOS=-533,15;CIEND=-20,509;CIPOS95=-50,15;CIEND95=-20,34;MATEID=191166_1;EVENT=191166;SECONDARY;SU=76;PE=76;SR=0;ALG=PROD;AF=0.00106;NSAMP=31;MSQ=28.66;RECLASSIFIED;AC=31;AN=29246;NFAM=30
chr13	16624644	16625173	chr13	16940208	16940877	191167	555.44	+	-	BND	LOW	191167_1	N	N[chr13:16940869[	191167_2	N	]chr13:16624654]N	SVTYPE=BND;POS=16624654;STRANDS=+-:4;IMPRECISE;CIPOS=-10,519;CIEND=-660,9;CIPOS95=-2,141;CIEND95=-145,2;MATEID=191167_2;EVENT=191167;SU=4;PE=4;SR=0;ALG=PROD;AF=0.0006497;NSAMP=19;MSQ=18.25;RECLASSIFIED;AC=19;AN=29246;NFAM=19	SVTYPE=BND;POS=16940869;STRANDS=+-:4;IMPRECISE;CIPOS=-660,9;CIEND=-10,519;CIPOS95=-145,2;CIEND95=-2,141;MATEID=191167_1;EVENT=191167;SECONDARY;SU=4;PE=4;SR=0;ALG=PROD;AF=0.0006497;NSAMP=19;MSQ=18.25;RECLASSIFIED;AC=19;AN=29246;NFAM=19
chr13	16624669	16625069	chr13	17411922	17412406	191170	198830.0	+	-	BND	LOW	191170_1	N	N[chr13:17412376[	191170_2	N	]chr13:16624696]N	SVTYPE=BND;POS=16624696;STRANDS=+-:186;IMPRECISE;CIPOS=-27,373;CIEND=-453,31;CIPOS95=-7,7;CIEND95=-26,26;MATEID=191170_2;EVENT=191170;SU=186;PE=186;SR=0;ALG=PROD;AF=0.08268;NSAMP=2418;MSQ=32.91;RECLASSIFIED;AC=2418;AN=29246;NFAM=2185	SVTYPE=BND;POS=17412376;STRANDS=+-:186;IMPRECISE;CIPOS=-453,31;CIEND=-27,373;CIPOS95=-26,26;CIEND95=-7,7;MATEID=191170_1;EVENT=191170;SECONDARY;SU=186;PE=186;SR=0;ALG=PROD;AF=0.08268;NSAMP=2418;MSQ=32.91;RECLASSIFIED;AC=2418;AN=29246;NFAM=2185
chr13	16626218	16626926	chr13	16771584	16772316	191171	2171.01	+	-	BND	LOW	191171_1	N	N[chr13:16772288[	191171_2	N	]chr13:16626248]N	SVTYPE=BND;POS=16626248;STRANDS=+-:8;IMPRECISE;CIPOS=-30,678;CIEND=-703,29;CIPOS95=-30,197;CIEND95=-192,29;MATEID=191171_2;EVENT=191171;SU=8;PE=8;SR=0;ALG=PROD;AF=0.000582;NSAMP=17;MSQ=14.05;RECLASSIFIED;AC=17;AN=29212;NFAM=17	SVTYPE=BND;POS=16772288;STRANDS=+-:8;IMPRECISE;CIPOS=-703,29;CIEND=-30,678;CIPOS95=-192,29;CIEND95=-30,197;MATEID=191171_1;EVENT=191171;SECONDARY;SU=8;PE=8;SR=0;ALG=PROD;AF=0.000582;NSAMP=17;MSQ=14.05;RECLASSIFIED;AC=17;AN=29212;NFAM=17
chr13	16626606	16627166	chr13	17384623	17385056	474566	9949.36	-	+	BND	LOW	474566_1	N	]chr13:17384648]N	474566_2	N	N[chr13:16627159[	SVTYPE=BND;POS=16627159;STRANDS=-+:24;IMPRECISE;CIPOS=-552,8;CIEND=-25,408;CIPOS95=-134,8;CIEND95=-25,66;MATEID=474566_2;EVENT=474566;SU=24;PE=24;SR=0;ALG=PROD;AF=0.01098;NSAMP=321;MSQ=12.3;RECLASSIFIED;AC=321;AN=29244;NFAM=316	SVTYPE=BND;POS=17384648;STRANDS=-+:24;IMPRECISE;CIPOS=-25,408;CIEND=-552,8;CIPOS95=-25,66;CIEND95=-134,8;MATEID=474566_1;EVENT=474566;SECONDARY;SU=24;PE=24;SR=0;ALG=PROD;AF=0.01098;NSAMP=321;MSQ=12.3;RECLASSIFIED;AC=321;AN=29244;NFAM=316
chr13	16627671	16627698	chr13	16941175	16941193	474565	1.20309e+06	-	+	BND	LOW	474565_1	N	]chr13:16941176]N	474565_2	N	N[chr13:16627696[	SVTYPE=BND;POS=16627696;STRANDS=-+:57205;CIPOS=-24,3;CIEND=-1,17;CIPOS95=0,0;CIEND95=0,0;MATEID=474565_2;EVENT=474565;SU=57205;PE=57205;SR=0;ALG=PROD;AF=0.506;NSAMP=10935;MSQ=65.25;RECLASSIFIED;AC=14794;AN=29240;NFAM=10120	SVTYPE=BND;POS=16941176;STRANDS=-+:57205;CIPOS=-1,17;CIEND=-24,3;CIPOS95=0,0;CIEND95=0,0;MATEID=474565_1;EVENT=474565;SECONDARY;SU=57205;PE=57205;SR=0;ALG=PROD;AF=0.506;NSAMP=10935;MSQ=65.25;RECLASSIFIED;AC=14794;AN=29240;NFAM=10120
chr13	16627930	16628452	chr13	17383736	17384303	191172	26263.0	+	-	BND	LOW	191172_1	N	N[chr13:17384255[	191172_2	N	]chr13:16627980]N	SVTYPE=BND;POS=16627980;STRANDS=+-:30;IMPRECISE;CIPOS=-50,472;CIEND=-518,49;CIPOS95=-50,86;CIEND95=-37,37;MATEID=191172_2;EVENT=191172;SU=30;PE=30;SR=0;ALG=PROD;AF=0.01847;NSAMP=539;MSQ=19.15;RECLASSIFIED;AC=540;AN=29244;NFAM=517	SVTYPE=BND;POS=17384255;STRANDS=+-:30;IMPRECISE;CIPOS=-518,49;CIEND=-50,472;CIPOS95=-37,37;CIEND95=-50,86;MATEID=191172_1;EVENT=191172;SECONDARY;SU=30;PE=30;SR=0;ALG=PROD;AF=0.01847;NSAMP=539;MSQ=19.15;RECLASSIFIED;AC=540;AN=29244;NFAM=517
chr13	16630907	16631587	chr13	17416147	17416785	474568	684.56	-	+	BND	LOW	474568_1	N	]chr13:17416180]N	474568_2	N	N[chr13:16631550[	SVTYPE=BND;POS=16631550;STRANDS=-+:21;IMPRECISE;CIPOS=-642,38;CIEND=-33,605;CIPOS95=-131,38;CIEND95=-33,119;MATEID=474568_2;EVENT=474568;SU=21;PE=21;SR=0;ALG=PROD;AF=0.0004787;NSAMP=14;MSQ=11.15;RECLASSIFIED;AC=14;AN=29246;NFAM=14	SVTYPE=BND;POS=17416180;STRANDS=-+:21;IMPRECISE;CIPOS=-33,605;CIEND=-642,38;CIPOS95=-33,119;CIEND95=-131,38;MATEID=474568_1;EVENT=474568;SECONDARY;SU=21;PE=21;SR=0;ALG=PROD;AF=0.0004787;NSAMP=14;MSQ=11.15;RECLASSIFIED;AC=14;AN=29246;NFAM=14
chr13	16631112	16631557	chr13	16668286	16668769	474567	1281.59	-	+	BND	LOW	474567_1	N	]chr13:16668296]N	474567_2	N	N[chr13:16631541[	SVTYPE=BND;POS=16631541;STRANDS=-+:100;IMPRECISE;CIPOS=-428,17;CIEND=-10,473;CIPOS95=-43,17;CIEND95=-10,60;MATEID=474567_2;EVENT=474567;SU=100;PE=100;SR=0;ALG=PROD;AF=0.0006839;NSAMP=20;MSQ=20.7;RECLASSIFIED;AC=20;AN=29244;NFAM=19	SVTYPE=BND;POS=16668296;STRANDS=-+:100;IMPRECISE;CIPOS=-10,473;CIEND=-428,17;CIPOS95=-10,60;CIEND95=-43,17;MATEID=474567_1;EVENT=474567;SECONDARY;SU=100;PE=100;SR=0;ALG=PROD;AF=0.0006839;NSAMP=20;MSQ=20.7;RECLASSIFIED;AC=20;AN=29244;NFAM=19
chr13	16631786	16632343	chr13	16982664	16983321	191173	775.8	+	-	BND	LOW	191173_1	N	N[chr13:16983313[	191173_2	N	]chr13:16631796]N	SVTYPE=BND;POS=16631796;STRANDS=+-:6;IMPRECISE;CIPOS=-10,547;CIEND=-648,9;CIPOS95=-1,189;CIEND95=-171,1;MATEID=191173_2;EVENT=191173;SU=6;PE=6;SR=0;ALG=PROD;AF=0.000513;NSAMP=15;MSQ=15.38;RECLASSIFIED;AC=15;AN=29240;NFAM=15	SVTYPE=BND;POS=16983313;STRANDS=+-:6;IMPRECISE;CIPOS=-648,9;CIEND=-10,547;CIPOS95=-171,1;CIEND95=-1,189;MATEID=191173_1;EVENT=191173;SECONDARY;SU=6;PE=6;SR=0;ALG=PROD;AF=0.000513;NSAMP=15;MSQ=15.38;RECLASSIFIED;AC=15;AN=29240;NFAM=15
chr13	16634609	16634626	chrX	62630994	62631011	32799	69.69	-	+	BND	LOW	32799_1	N	]chrX:62631003]N	32799_2	N	N[chr13:16634619[	SVTYPE=BND;POS=16634619;STRANDS=-+:4;CIPOS=-9,8;CIEND=-9,8;CIPOS95=0,0;CIEND95=0,0;MATEID=32799_2;EVENT=32799;SU=4;PE=0;SR=4;ALG=PROD;AF=3.419e-05;NSAMP=1;MSQ=41.89;AC=1;AN=29246;NFAM=1	SVTYPE=BND;POS=62631003;STRANDS=-+:4;CIPOS=-9,8;CIEND=-9,8;CIPOS95=0,0;CIEND95=0,0;MATEID=32799_1;EVENT=32799;SECONDARY;SU=4;PE=0;SR=4;ALG=PROD;AF=3.419e-05;NSAMP=1;MSQ=41.89;AC=1;AN=29246;NFAM=1
chr13	16637079	16637513	chr13	16863671	16864080	474569	1065.75	-	+	BND	LOW	474569_1	N	]chr13:16863686]N	474569_2	N	N[chr13:16637495[	SVTYPE=BND;POS=16637495;STRANDS=-+:50;IMPRECISE;CIPOS=-415,19;CIEND=-15,394;CIPOS95=-54,19;CIEND95=-15,48;MATEID=474569_2;EVENT=474569;SU=50;PE=50;SR=0;ALG=PROD;AF=0.0008548;NSAMP=25;MSQ=30.8;RECLASSIFIED;AC=25;AN=29246;NFAM=24	SVTYPE=BND;POS=16863686;STRANDS=-+:50;IMPRECISE;CIPOS=-15,394;CIEND=-415,19;CIPOS95=-15,48;CIEND95=-54,19;MATEID=474569_1;EVENT=474569;SECONDARY;SU=50;PE=50;SR=0;ALG=PROD;AF=0.0008548;NSAMP=25;MSQ=30.8;RECLASSIFIED;AC=25;AN=29246;NFAM=24
chr13	16637105	16637428	chr13	17328830	17329215	191177	279604.0	+	-	BND	LOW	191177_1	N	N[chr13:17329198[	191177_2	N	]chr13:16637118]N	SVTYPE=BND;POS=16637118;STRANDS=+-:181;IMPRECISE;CIPOS=-13,310;CIEND=-367,18;CIPOS95=-13,28;CIEND95=-24,18;MATEID=191177_2;EVENT=191177;SU=181;PE=181;SR=0;ALG=PROD;AF=0.1341;NSAMP=3922;MSQ=51.49;RECLASSIFIED;AC=3923;AN=29246;NFAM=3829	SVTYPE=BND;POS=17329198;STRANDS=+-:181;IMPRECISE;CIPOS=-367,18;CIEND=-13,310;CIPOS95=-24,18;CIEND95=-13,28;MATEID=191177_1;EVENT=191177;SECONDARY;SU=181;PE=181;SR=0;ALG=PROD;AF=0.1341;NSAMP=3922;MSQ=51.49;RECLASSIFIED;AC=3923;AN=29246;NFAM=3829
chr13	16637438	16637775	chr13	17384576	17384826	474571	176074.0	-	+	BND	LOW	474571_1	N	]chr13:17384592]N	474571_2	N	N[chr13:16637767[	SVTYPE=BND;POS=16637767;STRANDS=-+:250;IMPRECISE;CIPOS=-328,9;CIEND=-16,234;CIPOS95=-10,9;CIEND95=-3,3;MATEID=474571_2;EVENT=474571;SU=250;PE=250;SR=0;ALG=PROD;AF=0.1379;NSAMP=4010;MSQ=30.04;RECLASSIFIED;AC=4032;AN=29246;NFAM=3893	SVTYPE=BND;POS=17384592;STRANDS=-+:250;IMPRECISE;CIPOS=-16,234;CIEND=-328,9;CIPOS95=-3,3;CIEND95=-10,9;MATEID=474571_1;EVENT=474571;SECONDARY;SU=250;PE=250;SR=0;ALG=PROD;AF=0.1379;NSAMP=4010;MSQ=30.04;RECLASSIFIED;AC=4032;AN=29246;NFAM=3893
chr13	16637901	16638547	chr13	16824407	16824911	191176	26601.8	+	-	BND	LOW	191176_1	N	N[chr13:16824883[	191176_2	N	]chr13:16637931]N	SVTYPE=BND;POS=16637931;STRANDS=+-:8;IMPRECISE;CIPOS=-30,616;CIEND=-475,29;CIPOS95=-30,126;CIEND95=-91,29;MATEID=191176_2;EVENT=191176;SU=8;PE=8;SR=0;ALG=PROD;AF=0.02193;NSAMP=641;MSQ=23.46;RECLASSIFIED;AC=641;AN=29236;NFAM=615	SVTYPE=BND;POS=16824883;STRANDS=+-:8;IMPRECISE;CIPOS=-475,29;CIEND=-30,616;CIPOS95=-91,29;CIEND95=-30,126;MATEID=191176_1;EVENT=191176;SECONDARY;SU=8;PE=8;SR=0;ALG=PROD;AF=0.02193;NSAMP=641;MSQ=23.46;RECLASSIFIED;AC=641;AN=29236;NFAM=615
chr13	16637930	16638282	chr13	16643211	16643520	191174	213986.0	+	-	BND	LOW	191174_1	N	N[chr13:16643507[	191174_2	N	]chr13:16637946]N	SVTYPE=BND;POS=16637946;STRANDS=+-:528;IMPRECISE;CIPOS=-16,336;CIEND=-295,14;CIPOS95=-16,39;CIEND95=-16,14;MATEID=191174_2;EVENT=191174;SU=528;PE=528;SR=0;ALG=PROD;AF=0.094;NSAMP=2746;MSQ=36.26;RECLASSIFIED;AC=2748;AN=29234;NFAM=2531	SVTYPE=BND;POS=16643507;STRANDS=+-:528;IMPRECISE;CIPOS=-295,14;CIEND=-16,336;CIPOS95=-16,14;CIEND95=-16,39;MATEID=191174_1;EVENT=191174;SECONDARY;SU=528;PE=528;SR=0;ALG=PROD;AF=0.094;NSAMP=2746;MSQ=36.26;RECLASSIFIED;AC=2748;AN=29234;NFAM=2531
chr13	16637943	16638028	chr13	16678821	16678855	191175	2.19436e+06	+	-	BND	LOW	191175_1	N	N[chr13:16678840[	191175_2	N	]chr13:16637954]N	SVTYPE=BND;POS=16637954;STRANDS=+-:19365;IMPRECISE;CIPOS=-11,74;CIEND=-18,16;CIPOS95=-1,1;CIEND95=0,0;MATEID=191175_2;EVENT=191175;SU=19365;PE=19365;SR=0;AF=0.3775;NSAMP=10862;MSQ=126.54;RECLASSIFIED;AC=11030;AN=29216;NFAM=10070	SVTYPE=BND;POS=16678840;STRANDS=+-:19365;IMPRECISE;CIPOS=-18,16;CIEND=-11,74;CIPOS95=0,0;CIEND95=-1,1;MATEID=191175_1;EVENT=191175;SECONDARY;SU=19365;PE=19365;SR=0;AF=0.3775;NSAMP=10862;MSQ=126.54;RECLASSIFIED;AC=11030;AN=29216;NFAM=10070
chr13	16642968	16643668	chr13	16679072	16679584	474572	59753.2	-	+	BND	LOW	474572_1	N	]chr13:16679123]N	474572_2	N	N[chr13:16643632[	SVTYPE=BND;POS=16643632;STRANDS=-+:14;IMPRECISE;CIPOS=-663,37;CIEND=-51,461;CIPOS95=-195,37;CIEND95=-51,79;MATEID=474572_2;EVENT=474572;SU=14;PE=14;SR=0;ALG=SUM;AF=0.08991;NSAMP=1755;MSQ=20.15;RECLASSIFIED;AC=2607;AN=28996;NFAM=1739	SVTYPE=BND;POS=16679123;STRANDS=-+:14;IMPRECISE;CIPOS=-51,461;CIEND=-663,37;CIPOS95=-51,79;CIEND95=-195,37;MATEID=474572_1;EVENT=474572;SECONDARY;SU=14;PE=14;SR=0;ALG=SUM;AF=0.08991;NSAMP=1755;MSQ=20.15;RECLASSIFIED;AC=2607;AN=28996;NFAM=1739
chr13	16643236	16643517	chr13	17384587	17384887	474574	38154.6	-	+	BND	LOW	474574_1	N	]chr13:17384618]N	474574_2	N	N[chr13:16643490[	SVTYPE=BND;POS=16643490;STRANDS=-+:735;IMPRECISE;CIPOS=-253,28;CIEND=-31,269;CIPOS95=-10,10;CIEND95=-16,16;MATEID=474574_2;EVENT=474574;SU=735;PE=735;SR=0;ALG=PROD;AF=0.02277;NSAMP=665;MSQ=18.24;RECLASSIFIED;AC=666;AN=29244;NFAM=614	SVTYPE=BND;POS=17384618;STRANDS=-+:735;IMPRECISE;CIPOS=-31,269;CIEND=-253,28;CIPOS95=-16,16;CIEND95=-10,10;MATEID=474574_1;EVENT=474574;SECONDARY;SU=735;PE=735;SR=0;ALG=PROD;AF=0.02277;NSAMP=665;MSQ=18.24;RECLASSIFIED;AC=666;AN=29244;NFAM=614
chr13	16643237	16643725	chr13	16814014	16814546	474573	7740.78	-	+	BND	LOW	474573_1	N	]chr13:16814029]N	474573_2	N	N[chr13:16643708[	SVTYPE=BND;POS=16643708;STRANDS=-+:52;IMPRECISE;CIPOS=-470,18;CIEND=-15,517;CIPOS95=-100,18;CIEND95=-15,81;MATEID=474573_2;EVENT=474573;SU=52;PE=52;SR=0;ALG=PROD;AF=0.006262;NSAMP=183;MSQ=10.96;RECLASSIFIED;AC=183;AN=29224;NFAM=182	SVTYPE=BND;POS=16814029;STRANDS=-+:52;IMPRECISE;CIPOS=-15,517;CIEND=-470,18;CIPOS95=-15,81;CIEND95=-100,18;MATEID=474573_1;EVENT=474573;SECONDARY;SU=52;PE=52;SR=0;ALG=PROD;AF=0.006262;NSAMP=183;MSQ=10.96;RECLASSIFIED;AC=183;AN=29224;NFAM=182
chr13	16643759	16644374	chr13	17017838	17018446	191178	2055.36	+	-	BND	LOW	191178_1	N	N[chr13:17018418[	191178_2	N	]chr13:16643789]N	SVTYPE=BND;POS=16643789;STRANDS=+-:16;IMPRECISE;CIPOS=-30,585;CIEND=-579,29;CIPOS95=-30,111;CIEND95=-114,29;MATEID=191178_2;EVENT=191178;SU=16;PE=16;SR=0;ALG=PROD;AF=0.0009932;NSAMP=29;MSQ=14.05;RECLASSIFIED;AC=29;AN=29200;NFAM=29	SVTYPE=BND;POS=17018418;STRANDS=+-:16;IMPRECISE;CIPOS=-579,29;CIEND=-30,585;CIPOS95=-114,29;CIEND95=-30,111;MATEID=191178_1;EVENT=191178;SECONDARY;SU=16;PE=16;SR=0;ALG=PROD;AF=0.0009932;NSAMP=29;MSQ=14.05;RECLASSIFIED;AC=29;AN=29200;NFAM=29
chr13	16644881	16645590	chr13	16759768	16760423	474575	41551.4	-	+	BND	LOW	474575_1	N	]chr13:16759778]N	474575_2	N	N[chr13:16645582[	SVTYPE=BND;POS=16645582;STRANDS=-+:4;IMPRECISE;CIPOS=-700,9;CIEND=-10,645;CIPOS95=-228,1;CIEND95=-1,221;MATEID=474575_2;EVENT=474575;SU=4;PE=4;SR=0;ALG=PROD;AF=0.004661;NSAMP=121;MSQ=11.99;RECLASSIFIED;AC=128;AN=27464;NFAM=116	SVTYPE=BND;POS=16759778;STRANDS=-+:4;IMPRECISE;CIPOS=-10,645;CIEND=-700,9;CIPOS95=-1,221;CIEND95=-228,1;MATEID=474575_1;EVENT=474575;SECONDARY;SU=4;PE=4;SR=0;ALG=PROD;AF=0.004661;NSAMP=121;MSQ=11.99;RECLASSIFIED;AC=128;AN=27464;NFAM=116
chr13	16646121	16646729	chr13	17122344	17122916	191179	104023.0	+	-	BND	LOW	191179_1	N	N[chr13:17122908[	191179_2	N	]chr13:16646131]N	SVTYPE=BND;POS=16646131;STRANDS=+-:5;IMPRECISE;CIPOS=-10,598;CIEND=-563,9;CIPOS95=-1,218;CIEND95=-176,1;MATEID=191179_2;EVENT=191179;SU=5;PE=5;SR=0;ALG=PROD;AF=0.06857;NSAMP=1995;MSQ=27.63;RECLASSIFIED;AC=2001;AN=29182;NFAM=1915	SVTYPE=BND;POS=17122908;STRANDS=+-:5;IMPRECISE;CIPOS=-563,9;CIEND=-10,598;CIPOS95=-176,1;CIEND95=-1,218;MATEID=191179_1;EVENT=191179;SECONDARY;SU=5;PE=5;SR=0;ALG=PROD;AF=0.06857;NSAMP=1995;MSQ=27.63;RECLASSIFIED;AC=2001;AN=29182;NFAM=1915
chr13	16646843	16647521	chr13	16665188	16665859	474576	782.37	-	+	BND	LOW	474576_1	N	]chr13:16665198]N	474576_2	N	N[chr13:16647513[	SVTYPE=BND;POS=16647513;STRANDS=-+:4;IMPRECISE;CIPOS=-669,9;CIEND=-10,661;CIPOS95=-156,2;CIEND95=-2,153;MATEID=474576_2;EVENT=474576;SU=4;PE=4;SR=0;ALG=PROD;AF=6.839e-05;NSAMP=2;MSQ=7.78;RECLASSIFIED;AC=2;AN=29242;NFAM=2	SVTYPE=BND;POS=16665198;STRANDS=-+:4;IMPRECISE;CIPOS=-10,661;CIEND=-669,9;CIPOS95=-2,153;CIEND95=-156,2;MATEID=474576_1;EVENT=474576;SECONDARY;SU=4;PE=4;SR=0;ALG=PROD;AF=6.839e-05;NSAMP=2;MSQ=7.78;RECLASSIFIED;AC=2;AN=29242;NFAM=2
chr13	16647210	16647324	chr13	16729084	16729141	474577	236392.0	-	+	BND	LOW	474577_1	N	]chr13:16729088]N	474577_2	N	N[chr13:16647304[	SVTYPE=BND;POS=16647304;STRANDS=-+:4149;IMPRECISE;CIPOS=-93,21;CIEND=-4,53;CIPOS95=-1,1;CIEND95=-1,1;MATEID=474577_2;EVENT=474577;SU=4149;PE=4149;SR=0;ALG=PROD;AF=0.1432;NSAMP=3576;MSQ=42.33;RECLASSIFIED;AC=4187;AN=29234;NFAM=3457	SVTYPE=BND;POS=16729088;STRANDS=-+:4149;IMPRECISE;CIPOS=-4,53;CIEND=-93,21;CIPOS95=-1,1;CIEND95=-1,1;MATEID=474577_1;EVENT=474577;SECONDARY;SU=4149;PE=4149;SR=0;ALG=PROD;AF=0.1432;NSAMP=3576;MSQ=42.33;RECLASSIFIED;AC=4187;AN=29234;NFAM=3457
chr13	16647524	16647842	chr13	17372086	17372381	191182	37814.2	+	-	BND	LOW	191182_1	N	N[chr13:17372365[	191182_2	N	]chr13:16647552]N	SVTYPE=BND;POS=16647552;STRANDS=+-:264;IMPRECISE;CIPOS=-28,290;CIEND=-278,17;CIPOS95=-13,13;CIEND95=-15,15;MATEID=191182_2;EVENT=191182;SU=264;PE=264;SR=0;ALG=PROD;AF=0.02797;NSAMP=818;MSQ=37.32;RECLASSIFIED;AC=818;AN=29244;NFAM=810	SVTYPE=BND;POS=17372365;STRANDS=+-:264;IMPRECISE;CIPOS=-278,17;CIEND=-28,290;CIPOS95=-15,15;CIEND95=-13,13;MATEID=191182_1;EVENT=191182;SECONDARY;SU=264;PE=264;SR=0;ALG=PROD;AF=0.02797;NSAMP=818;MSQ=37.32;RECLASSIFIED;AC=818;AN=29244;NFAM=810
chr13	16647671	16648040	chr13	17079090	17079440	191181	2040.4	+	-	BND	LOW	191181_1	N	N[chr13:17079424[	191181_2	N	]chr13:16647681]N	SVTYPE=BND;POS=16647681;STRANDS=+-:90;IMPRECISE;CIPOS=-10,359;CIEND=-333,17;CIPOS95=-10,36;CIEND95=-20,17;MATEID=191181_2;EVENT=191181;SU=90;PE=90;SR=0;ALG=PROD;AF=0.00253;NSAMP=74;MSQ=21.53;RECLASSIFIED;AC=74;AN=29246;NFAM=74	SVTYPE=BND;POS=17079424;STRANDS=+-:90;IMPRECISE;CIPOS=-333,17;CIEND=-10,359;CIPOS95=-20,17;CIEND95=-10,36;MATEID=191181_1;EVENT=191181;SECONDARY;SU=90;PE=90;SR=0;ALG=PROD;AF=0.00253;NSAMP=74;MSQ=21.53;RECLASSIFIED;AC=74;AN=29246;NFAM=74
chr13	16647682	16647944	chr13	16763234	16763482	191180	88938.8	+	-	BND	LOW	191180_1	N	N[chr13:16763474[	191180_2	N	]chr13:16647692]N	SVTYPE=BND;POS=16647692;STRANDS=+-:535;IMPRECISE;CIPOS=-10,252;CIEND=-239,9;CIPOS95=-10,14;CIEND95=-10,9;MATEID=191180_2;EVENT=191180;SU=535;PE=535;SR=0;ALG=PROD;AF=0.05256;NSAMP=1445;MSQ=42.65;RECLASSIFIED;AC=1533;AN=29168;NFAM=1409	SVTYPE=BND;POS=16763474;STRANDS=+-:535;IMPRECISE;CIPOS=-239,9;CIEND=-10,252;CIPOS95=-10,9;CIEND95=-10,14;MATEID=191180_1;EVENT=191180;SECONDARY;SU=535;PE=535;SR=0;ALG=PROD;AF=0.05256;NSAMP=1445;MSQ=42.65;RECLASSIFIED;AC=1533;AN=29168;NFAM=1409
chr13	16649731	16650206	chr13	17198042	17198586	191184	2617.03	+	-	BND	LOW	191184_1	N	N[chr13:17198578[	191184_2	N	]chr13:16649741]N	SVTYPE=BND;POS=16649741;STRANDS=+-:4;IMPRECISE;CIPOS=-10,465;CIEND=-535,9;CIPOS95=-1,151;CIEND95=-175,1;MATEID=191184_2;EVENT=191184;SU=4;PE=4;SR=0;ALG=PROD;AF=0.002872;NSAMP=84;MSQ=15.72;RECLASSIFIED;AC=84;AN=29246;NFAM=84	SVTYPE=BND;POS=17198578;STRANDS=+-:4;IMPRECISE;CIPOS=-535,9;CIEND=-10,465;CIPOS95=-175,1;CIEND95=-1,151;MATEID=191184_1;EVENT=191184;SECONDARY;SU=4;PE=4;SR=0;ALG=PROD;AF=0.002872;NSAMP=84;MSQ=15.72;RECLASSIFIED;AC=84;AN=29246;NFAM=84
chr13	16650233	16650675	chr13	17007947	17008356	191183	51693.4	+	-	BND	LOW	191183_1	N	N[chr13:17008348[	191183_2	N	]chr13:16650265]N	SVTYPE=BND;POS=16650265;STRANDS=+-:137;IMPRECISE;CIPOS=-32,410;CIEND=-400,9;CIPOS95=-31,31;CIEND95=-17,9;MATEID=191183_2;EVENT=191183;SU=137;PE=137;SR=0;ALG=PROD;AF=0.03232;NSAMP=944;MSQ=40.65;RECLASSIFIED;AC=944;AN=29204;NFAM=936	SVTYPE=BND;POS=17008348;STRANDS=+-:137;IMPRECISE;CIPOS=-400,9;CIEND=-32,410;CIPOS95=-17,9;CIEND95=-31,31;MATEID=191183_1;EVENT=191183;SECONDARY;SU=137;PE=137;SR=0;ALG=PROD;AF=0.03232;NSAMP=944;MSQ=40.65;RECLASSIFIED;AC=944;AN=29204;NFAM=936
chr13	16650255	16650667	chr13	17208344	17208740	191185	109948.0	+	-	BND	LOW	191185_1	N	N[chr13:17208732[	191185_2	N	]chr13:16650265]N	SVTYPE=BND;POS=16650265;STRANDS=+-:305;IMPRECISE;CIPOS=-10,402;CIEND=-387,9;CIPOS95=-10,45;CIEND95=-33,9;MATEID=191185_2;EVENT=191185;SU=305;PE=305;SR=0;ALG=PROD;AF=0.03324;NSAMP=972;MSQ=60.19;RECLASSIFIED;AC=972;AN=29246;NFAM=949	SVTYPE=BND;POS=17208732;STRANDS=+-:305;IMPRECISE;CIPOS=-387,9;CIEND=-10,402;CIPOS95=-33,9;CIEND95=-10,45;MATEID=191185_1;EVENT=191185;SECONDARY;SU=305;PE=305;SR=0;ALG=PROD;AF=0.03324;NSAMP=972;MSQ=60.19;RECLASSIFIED;AC=972;AN=29246;NFAM=949
chr13	16651521	16652083	chr13	17235265	17235853	191186	51832.3	+	-	BND	LOW	191186_1	N	N[chr13:17235837[	191186_2	N	]chr13:16651533]N	SVTYPE=BND;POS=16651533;STRANDS=+-:44;IMPRECISE;CIPOS=-12,550;CIEND=-571,17;CIPOS95=-12,74;CIEND95=-69,17;MATEID=191186_2;EVENT=191186;SU=44;PE=44;SR=0;ALG=PROD;AF=0.0317;NSAMP=927;MSQ=29.29;RECLASSIFIED;AC=927;AN=29244;NFAM=903	SVTYPE=BND;POS=17235837;STRANDS=+-:44;IMPRECISE;CIPOS=-571,17;CIEND=-12,550;CIPOS95=-69,17;CIEND95=-12,74;MATEID=191186_1;EVENT=191186;SECONDARY;SU=44;PE=44;SR=0;ALG=PROD;AF=0.0317;NSAMP=927;MSQ=29.29;RECLASSIFIED;AC=927;AN=29244;NFAM=903
chr13	16652969	16653257	chr13	17361470	17361759	474581	573.21	-	+	BND	LOW	474581_1	N	]chr13:17361483]N	474581_2	N	N[chr13:16653243[	SVTYPE=BND;POS=16653243;STRANDS=-+:615;IMPRECISE;CIPOS=-273,15;CIEND=-13,276;CIPOS95=-6,6;CIEND95=-7,7;MATEID=474581_2;EVENT=474581;SU=615;PE=615;SR=0;ALG=PROD;AF=0.001402;NSAMP=41;MSQ=11.64;RECLASSIFIED;AC=41;AN=29246;NFAM=41	SVTYPE=BND;POS=17361483;STRANDS=-+:615;IMPRECISE;CIPOS=-13,276;CIEND=-273,15;CIPOS95=-7,7;CIEND95=-6,6;MATEID=474581_1;EVENT=474581;SECONDARY;SU=615;PE=615;SR=0;ALG=PROD;AF=0.001402;NSAMP=41;MSQ=11.64;RECLASSIFIED;AC=41;AN=29246;NFAM=41
chr13	16653277	16653367	chr13	17149001	17149100	474580	8.12166e+06	-	+	BND	PASS	474580_1	N	]chr13:17149051]N	474580_2	N	N[chr13:16653321[	SVTYPE=BND;POS=16653321;STRANDS=-+:31;IMPRECISE;CIPOS=-43,47;CIEND=-50,49;CIPOS95=-3,3;CIEND95=-3,3;MATEID=474580_2;EVENT=474580;SU=31;PE=30;SR=1;ALG=PROD;AF=0.9758;NSAMP=14620;MSQ=333.23;RETAINED;RECLASSIFIED;AC=28538;AN=29246;NFAM=13495	SVTYPE=BND;POS=17149051;STRANDS=-+:31;IMPRECISE;CIPOS=-50,49;CIEND=-43,47;CIPOS95=-3,3;CIEND95=-3,3;MATEID=474580_1;EVENT=474580;SECONDARY;SU=31;PE=30;SR=1;ALG=PROD;AF=0.9758;NSAMP=14620;MSQ=333.23;RETAINED;RECLASSIFIED;AC=28538;AN=29246;NFAM=13495
chr13	16653521	16653994	chr13	17233499	17233991	191187	189618.0	+	-	BND	LOW	191187_1	N	N[chr13:17233969[	191187_2	N	]chr13:16653531]N	SVTYPE=BND;POS=16653531;STRANDS=+-:222;IMPRECISE;CIPOS=-10,463;CIEND=-469,23;CIPOS95=-10,35;CIEND95=-43,23;MATEID=191187_2;EVENT=191187;SU=222;PE=222;SR=0;ALG=PROD;AF=0.1432;NSAMP=4166;MSQ=27.52;RECLASSIFIED;AC=4187;AN=29244;NFAM=4031	SVTYPE=BND;POS=17233969;STRANDS=+-:222;IMPRECISE;CIPOS=-469,23;CIEND=-10,463;CIPOS95=-43,23;CIEND95=-10,35;MATEID=191187_1;EVENT=191187;SECONDARY;SU=222;PE=222;SR=0;ALG=PROD;AF=0.1432;NSAMP=4166;MSQ=27.52;RECLASSIFIED;AC=4187;AN=29244;NFAM=4031
chr13	16655720	16656217	chr13	17342866	17343360	474582	224426.0	-	+	BND	LOW	474582_1	N	]chr13:17342889]N	474582_2	N	N[chr13:16656209[	SVTYPE=BND;POS=16656209;STRANDS=-+:38;IMPRECISE;CIPOS=-488,9;CIEND=-23,471;CIPOS95=-58,9;CIEND95=-23,56;MATEID=474582_2;EVENT=474582;SU=38;PE=38;SR=0;ALG=PROD;AF=0.1793;NSAMP=4777;MSQ=33.97;RECLASSIFIED;AC=5244;AN=29242;NFAM=4635	SVTYPE=BND;POS=17342889;STRANDS=-+:38;IMPRECISE;CIPOS=-23,471;CIEND=-488,9;CIPOS95=-23,56;CIEND95=-58,9;MATEID=474582_1;EVENT=474582;SECONDARY;SU=38;PE=38;SR=0;ALG=PROD;AF=0.1793;NSAMP=4777;MSQ=33.97;RECLASSIFIED;AC=5244;AN=29242;NFAM=4635
chr13	16656403	16656630	chr13	17209103	17209304	191188	338652.0	+	-	BND	LOW	191188_1	N	N[chr13:17209280[	191188_2	N	]chr13:16656447]N	SVTYPE=BND;POS=16656447;STRANDS=+-:763;IMPRECISE;CIPOS=-44,183;CIEND=-176,25;CIPOS95=-6,6;CIEND95=-8,8;MATEID=191188_2;EVENT=191188;SU=763;PE=763;SR=0;ALG=PROD;AF=0.1175;NSAMP=3435;MSQ=77.94;RECLASSIFIED;AC=3435;AN=29246;NFAM=3354	SVTYPE=BND;POS=17209280;STRANDS=+-:763;IMPRECISE;CIPOS=-176,25;CIEND=-44,183;CIPOS95=-8,8;CIEND95=-6,6;MATEID=191188_1;EVENT=191188;SECONDARY;SU=763;PE=763;SR=0;ALG=PROD;AF=0.1175;NSAMP=3435;MSQ=77.94;RECLASSIFIED;AC=3435;AN=29246;NFAM=3354
chr13	16657967	16658614	chr13	17384616	17385175	474583	7321.29	-	+	BND	LOW	474583_1	N	]chr13:17384633]N	474583_2	N	N[chr13:16658601[	SVTYPE=BND;POS=16658601;STRANDS=-+:31;IMPRECISE;CIPOS=-633,14;CIEND=-17,542;CIPOS95=-115,14;CIEND95=-17,82;MATEID=474583_2;EVENT=474583;SU=31;PE=31;SR=0;ALG=PROD;AF=0.004001;NSAMP=117;MSQ=22.6;RECLASSIFIED;AC=117;AN=29246;NFAM=116	SVTYPE=BND;POS=17384633;STRANDS=-+:31;IMPRECISE;CIPOS=-17,542;CIEND=-633,14;CIPOS95=-17,82;CIEND95=-115,14;MATEID=474583_1;EVENT=474583;SECONDARY;SU=31;PE=31;SR=0;ALG=PROD;AF=0.004001;NSAMP=117;MSQ=22.6;RECLASSIFIED;AC=117;AN=29246;NFAM=116
chr13	16659993	16660856	chr13	16994485	16995483	191189	284081.0	+	-	BND	LOW	191189_1	N	N[chr13:16995209[	191189_2	N	]chr13:16660131]N	SVTYPE=BND;POS=16660131;STRANDS=+-:1670;IMPRECISE;CIPOS=-138,725;CIEND=-723,275;CIPOS95=-113,113;CIEND95=-97,97;MATEID=191189_2;EVENT=191189;SU=1670;PE=1670;SR=0;ALG=SUM;AF=0.06049;NSAMP=1642;MSQ=57.74;RECLASSIFIED;AC=1656;AN=27378;NFAM=1475	SVTYPE=BND;POS=16995209;STRANDS=+-:1670;IMPRECISE;CIPOS=-723,275;CIEND=-138,725;CIPOS95=-97,97;CIEND95=-113,113;MATEID=191189_1;EVENT=191189;SECONDARY;SU=1670;PE=1670;SR=0;ALG=SUM;AF=0.06049;NSAMP=1642;MSQ=57.74;RECLASSIFIED;AC=1656;AN=27378;NFAM=1475
chr13	16660817	16661513	chr13	17268895	17269383	474589	13099.1	-	+	BND	LOW	474589_1	N	]chr13:17268945]N	474589_2	N	N[chr13:16661468[	SVTYPE=BND;POS=16661468;STRANDS=-+:17;IMPRECISE;CIPOS=-650,46;CIEND=-50,438;CIPOS95=-128,46;CIEND95=-50,103;MATEID=474589_2;EVENT=474589;SU=17;PE=17;SR=0;ALG=PROD;AF=0.0007585;NSAMP=22;MSQ=16.5;RECLASSIFIED;AC=22;AN=29006;NFAM=21	SVTYPE=BND;POS=17268945;STRANDS=-+:17;IMPRECISE;CIPOS=-50,438;CIEND=-650,46;CIPOS95=-50,103;CIEND95=-128,46;MATEID=474589_1;EVENT=474589;SECONDARY;SU=17;PE=17;SR=0;ALG=PROD;AF=0.0007585;NSAMP=22;MSQ=16.5;RECLASSIFIED;AC=22;AN=29006;NFAM=21
chr13	16661029	16661255	chr13	17219168	17219419	191190	70395.8	+	-	BND	LOW	191190_1	N	N[chr13:17219411[	191190_2	N	]chr13:16661039]N	SVTYPE=BND;POS=16661039;STRANDS=+-:827;IMPRECISE;CIPOS=-10,216;CIEND=-242,9;CIPOS95=-7,7;CIEND95=-14,9;MATEID=191190_2;EVENT=191190;SU=827;PE=827;SR=0;ALG=PROD;AF=0.02653;NSAMP=757;MSQ=44.61;RECLASSIFIED;AC=759;AN=28606;NFAM=722	SVTYPE=BND;POS=17219411;STRANDS=+-:827;IMPRECISE;CIPOS=-242,9;CIEND=-10,216;CIPOS95=-14,9;CIEND95=-7,7;MATEID=191190_1;EVENT=191190;SECONDARY;SU=827;PE=827;SR=0;ALG=PROD;AF=0.02653;NSAMP=757;MSQ=44.61;RECLASSIFIED;AC=759;AN=28606;NFAM=722
chr13	16661109	16661618	chr13	17204905	17205423	474588	13821.1	-	+	BND	LOW	474588_1	N	]chr13:17204935]N	474588_2	N	N[chr13:16661590[	SVTYPE=BND;POS=16661590;STRANDS=-+:16;IMPRECISE;CIPOS=-480,29;CIEND=-30,488;CIPOS95=-71,29;CIEND95=-30,133;MATEID=474588_2;EVENT=474588;SU=16;PE=16;SR=0;ALG=PROD;AF=0.001533;NSAMP=40;MSQ=25.61;RECLASSIFIED;AC=44;AN=28694;NFAM=38	SVTYPE=BND;POS=17204935;STRANDS=-+:16;IMPRECISE;CIPOS=-30,488;CIEND=-480,29;CIPOS95=-30,133;CIEND95=-71,29;MATEID=474588_1;EVENT=474588;SECONDARY;SU=16;PE=16;SR=0;ALG=PROD;AF=0.001533;NSAMP=40;MSQ=25.61;RECLASSIFIED;AC=44;AN=28694;NFAM=38
chr13	16661424	16661593	chr13	17161396	17161602	474587	196296.0	-	+	BND	LOW	474587_1	N	]chr13:17161408]N	474587_2	N	N[chr13:16661579[	SVTYPE=BND;POS=16661579;STRANDS=-+:1503;IMPRECISE;CIPOS=-154,15;CIEND=-12,194;CIPOS95=-4,4;CIEND95=-6,6;MATEID=474587_2;EVENT=474587;SU=1503;PE=1503;SR=0;ALG=PROD;AF=0.1148;NSAMP=2122;MSQ=42.17;RECLASSIFIED;AC=3163;AN=27552;NFAM=1982	SVTYPE=BND;POS=17161408;STRANDS=-+:1503;IMPRECISE;CIPOS=-12,194;CIEND=-154,15;CIPOS95=-6,6;CIEND95=-4,4;MATEID=474587_1;EVENT=474587;SECONDARY;SU=1503;PE=1503;SR=0;ALG=PROD;AF=0.1148;NSAMP=2122;MSQ=42.17;RECLASSIFIED;AC=3163;AN=27552;NFAM=1982
chr13	16661483	16661598	chr13	17300542	17300731	474590	358723.0	-	+	BND	LOW	474590_1	N	]chr13:17300558]N	474590_2	N	N[chr13:16661588[	SVTYPE=BND;POS=16661588;STRANDS=-+:5154;IMPRECISE;CIPOS=-104,11;CIEND=-16,173;CIPOS95=-2,2;CIEND95=-6,6;MATEID=474590_2;EVENT=474590;SU=5154;PE=5154;SR=0;AF=0.2338;NSAMP=5224;MSQ=42.63;RECLASSIFIED;AC=6732;AN=28788;NFAM=4888	SVTYPE=BND;POS=17300558;STRANDS=-+:5154;IMPRECISE;CIPOS=-16,173;CIEND=-104,11;CIPOS95=-6,6;CIEND95=-2,2;MATEID=474590_1;EVENT=474590;SECONDARY;SU=5154;PE=5154;SR=0;AF=0.2338;NSAMP=5224;MSQ=42.63;RECLASSIFIED;AC=6732;AN=28788;NFAM=4888
chr13	16661680	16662367	chr13	16904665	16905330	474584	1168.19	-	+	BND	LOW	474584_1	N	]chr13:16904677]N	474584_2	N	N[chr13:16662342[	SVTYPE=BND;POS=16662342;STRANDS=-+:16;IMPRECISE;CIPOS=-661,26;CIEND=-12,653;CIPOS95=-146,26;CIEND95=-12,163;MATEID=474584_2;EVENT=474584;SU=16;PE=16;SR=0;ALG=PROD;AF=0.0006839;NSAMP=20;MSQ=14.92;RECLASSIFIED;AC=20;AN=29246;NFAM=19	SVTYPE=BND;POS=16904677;STRANDS=-+:16;IMPRECISE;CIPOS=-12,653;CIEND=-661,26;CIPOS95=-12,163;CIEND95=-146,26;MATEID=474584_1;EVENT=474584;SECONDARY;SU=16;PE=16;SR=0;ALG=PROD;AF=0.0006839;NSAMP=20;MSQ=14.92;RECLASSIFIED;AC=20;AN=29246;NFAM=19
chr13	16661963	16662529	chr13	17106870	17107487	191192	11108.9	+	-	BND	LOW	191192_1	N	N[chr13:17107475[	191192_2	N	]chr13:16661976]N	SVTYPE=BND;POS=16661976;STRANDS=+-:39;IMPRECISE;CIPOS=-13,553;CIEND=-604,13;CIPOS95=-13,67;CIEND95=-104,13;MATEID=191192_2;EVENT=191192;SU=39;PE=39;SR=0;ALG=PROD;AF=0.004787;NSAMP=140;MSQ=28.59;RECLASSIFIED;AC=140;AN=29246;NFAM=135	SVTYPE=BND;POS=17107475;STRANDS=+-:39;IMPRECISE;CIPOS=-604,13;CIEND=-13,553;CIPOS95=-104,13;CIEND95=-13,67;MATEID=191192_1;EVENT=191192;SECONDARY;SU=39;PE=39;SR=0;ALG=PROD;AF=0.004787;NSAMP=140;MSQ=28.59;RECLASSIFIED;AC=140;AN=29246;NFAM=135
chr13	16661987	16662350	chr13	17124019	17124387	474586	26490.9	-	+	BND	LOW	474586_1	N	]chr13:17124029]N	474586_2	N	N[chr13:16662342[	SVTYPE=BND;POS=16662342;STRANDS=-+:249;IMPRECISE;CIPOS=-354,9;CIEND=-10,358;CIPOS95=-20,9;CIEND95=-10,22;MATEID=474586_2;EVENT=474586;SU=249;PE=249;SR=0;ALG=PROD;AF=0.02928;NSAMP=853;MSQ=21.03;RECLASSIFIED;AC=856;AN=29238;NFAM=848	SVTYPE=BND;POS=17124029;STRANDS=-+:249;IMPRECISE;CIPOS=-10,358;CIEND=-354,9;CIPOS95=-10,22;CIEND95=-20,9;MATEID=474586_1;EVENT=474586;SECONDARY;SU=249;PE=249;SR=0;ALG=PROD;AF=0.02928;NSAMP=853;MSQ=21.03;RECLASSIFIED;AC=856;AN=29238;NFAM=848
chr13	16662149	16662340	chr13	16995716	16995867	474585	34059.3	-	+	BND	LOW	474585_1	N	]chr13:16995726]N	474585_2	N	N[chr13:16662332[	SVTYPE=BND;POS=16662332;STRANDS=-+:3284;IMPRECISE;CIPOS=-182,9;CIEND=-10,141;CIPOS95=-8,8;CIEND95=-3,3;MATEID=474585_2;EVENT=474585;SU=3284;PE=3284;SR=0;ALG=PROD;AF=0.01375;NSAMP=401;MSQ=24.64;RECLASSIFIED;AC=402;AN=29238;NFAM=375	SVTYPE=BND;POS=16995726;STRANDS=-+:3284;IMPRECISE;CIPOS=-10,141;CIEND=-182,9;CIPOS95=-3,3;CIEND95=-8,8;MATEID=474585_1;EVENT=474585;SECONDARY;SU=3284;PE=3284;SR=0;ALG=PROD;AF=0.01375;NSAMP=401;MSQ=24.64;RECLASSIFIED;AC=402;AN=29238;NFAM=375
chr13	16663039	16663477	chr13	16707593	16708096	191193	823.51	+	-	BND	LOW	191193_1	N	N[chr13:16708068[	191193_2	N	]chr13:16663069]N	SVTYPE=BND;POS=16663069;STRANDS=+-:8;IMPRECISE;CIPOS=-30,408;CIEND=-474,29;CIPOS95=-30,79;CIEND95=-110,29;MATEID=191193_2;EVENT=191193;SU=8;PE=8;SR=0;ALG=PROD;AF=0.001334;NSAMP=39;MSQ=19.25;RECLASSIFIED;AC=39;AN=29246;NFAM=39	SVTYPE=BND;POS=16708068;STRANDS=+-:8;IMPRECISE;CIPOS=-474,29;CIEND=-30,408;CIPOS95=-110,29;CIEND95=-30,79;MATEID=191193_1;EVENT=191193;SECONDARY;SU=8;PE=8;SR=0;ALG=PROD;AF=0.001334;NSAMP=39;MSQ=19.25;RECLASSIFIED;AC=39;AN=29246;NFAM=39
chr13	16663061	16663552	chr13	16850598	16851105	191194	431.82	+	-	BND	LOW	191194_1	N	N[chr13:16851057[	191194_2	N	]chr13:16663104]N	SVTYPE=BND;POS=16663104;STRANDS=+-:28;IMPRECISE;CIPOS=-43,448;CIEND=-458,49;CIPOS95=-43,78;CIEND95=-72,49;MATEID=191194_2;EVENT=191194;SU=28;PE=28;SR=0;ALG=PROD;AF=0.000171;NSAMP=5;MSQ=84.86;RECLASSIFIED;AC=5;AN=29246;NFAM=5	SVTYPE=BND;POS=16851057;STRANDS=+-:28;IMPRECISE;CIPOS=-458,49;CIEND=-43,448;CIPOS95=-72,49;CIEND95=-43,78;MATEID=191194_1;EVENT=191194;SECONDARY;SU=28;PE=28;SR=0;ALG=PROD;AF=0.000171;NSAMP=5;MSQ=84.86;RECLASSIFIED;AC=5;AN=29246;NFAM=5
chr13	16664465	16665017	chr13	16829715	16830315	474591	671.36	-	+	BND	LOW	474591_1	N	]chr13:16829728]N	474591_2	N	N[chr13:16664999[	SVTYPE=BND;POS=16664999;STRANDS=-+:60;IMPRECISE;CIPOS=-533,19;CIEND=-13,587;CIPOS95=-76,19;CIEND95=-13,88;MATEID=474591_2;EVENT=474591;SU=60;PE=60;SR=0;ALG=PROD;AF=0.0004445;NSAMP=13;MSQ=12.7;RECLASSIFIED;AC=13;AN=29246;NFAM=13	SVTYPE=BND;POS=16829728;STRANDS=-+:60;IMPRECISE;CIPOS=-13,587;CIEND=-533,19;CIPOS95=-13,88;CIEND95=-76,19;MATEID=474591_1;EVENT=474591;SECONDARY;SU=60;PE=60;SR=0;ALG=PROD;AF=0.0004445;NSAMP=13;MSQ=12.7;RECLASSIFIED;AC=13;AN=29246;NFAM=13
chr13	16664986	16665493	chr13	17284307	17284832	191197	137.08	+	-	BND	LOW	191197_1	N	N[chr13:17284824[	191197_2	N	]chr13:16664996]N	SVTYPE=BND;POS=16664996;STRANDS=+-:4;IMPRECISE;CIPOS=-10,497;CIEND=-516,9;CIPOS95=-1,165;CIEND95=-172,1;MATEID=191197_2;EVENT=191197;SU=4;PE=4;SR=0;ALG=PROD;AF=0.0002393;NSAMP=7;MSQ=15.32;RECLASSIFIED;AC=7;AN=29246;NFAM=7	SVTYPE=BND;POS=17284824;STRANDS=+-:4;IMPRECISE;CIPOS=-516,9;CIEND=-10,497;CIPOS95=-172,1;CIEND95=-1,165;MATEID=191197_1;EVENT=191197;SECONDARY;SU=4;PE=4;SR=0;ALG=PROD;AF=0.0002393;NSAMP=7;MSQ=15.32;RECLASSIFIED;AC=7;AN=29246;NFAM=7
chr13	16665051	16665647	chr13	17123537	17124052	191196	472.04	+	-	BND	LOW	191196_1	N	N[chr13:17124024[	191196_2	N	]chr13:16665081]N	SVTYPE=BND;POS=16665081;STRANDS=+-:8;IMPRECISE;CIPOS=-30,566;CIEND=-486,29;CIPOS95=-30,119;CIEND95=-129,29;MATEID=191196_2;EVENT=191196;SU=8;PE=8;SR=0;ALG=PROD;AF=3.42e-05;NSAMP=1;MSQ=17.91;RECLASSIFIED;AC=1;AN=29240;NFAM=1	SVTYPE=BND;POS=17124024;STRANDS=+-:8;IMPRECISE;CIPOS=-486,29;CIEND=-30,566;CIPOS95=-129,29;CIEND95=-30,119;MATEID=191196_1;EVENT=191196;SECONDARY;SU=8;PE=8;SR=0;ALG=PROD;AF=3.42e-05;NSAMP=1;MSQ=17.91;RECLASSIFIED;AC=1;AN=29240;NFAM=1
chr13	16665282	16665297	chr13	16710891	16710935	191195	2.06869e+06	+	-	BND	LOW	191195_1	N	N[chr13:16710927[	191195_2	N	]chr13:16665286]N	SVTYPE=BND;POS=16665286;STRANDS=+-:50537;CIPOS=-4,11;CIEND=-35,9;CIPOS95=0,0;CIEND95=0,0;MATEID=191195_2;EVENT=191195;SU=50537;PE=50537;SR=0;ALG=PROD;AF=0.3259;NSAMP=9405;MSQ=156.95;RECLASSIFIED;AC=9531;AN=29246;NFAM=8908	SVTYPE=BND;POS=16710927;STRANDS=+-:50537;CIPOS=-35,9;CIEND=-4,11;CIPOS95=0,0;CIEND95=0,0;MATEID=191195_1;EVENT=191195;SECONDARY;SU=50537;PE=50537;SR=0;ALG=PROD;AF=0.3259;NSAMP=9405;MSQ=156.95;RECLASSIFIED;AC=9531;AN=29246;NFAM=8908
chr13	16668245	16668777	chr13	16712737	16713315	191198	940.93	+	-	BND	LOW	191198_1	N	N[chr13:16713287[	191198_2	N	]chr13:16668275]N	SVTYPE=BND;POS=16668275;STRANDS=+-:12;IMPRECISE;CIPOS=-30,502;CIEND=-549,29;CIPOS95=-30,114;CIEND95=-126,29;MATEID=191198_2;EVENT=191198;SU=12;PE=12;SR=0;ALG=PROD;AF=0.000718;NSAMP=21;MSQ=34.19;RECLASSIFIED;AC=21;AN=29246;NFAM=21	SVTYPE=BND;POS=16713287;STRANDS=+-:12;IMPRECISE;CIPOS=-549,29;CIEND=-30,502;CIPOS95=-126,29;CIEND95=-30,114;MATEID=191198_1;EVENT=191198;SECONDARY;SU=12;PE=12;SR=0;ALG=PROD;AF=0.000718;NSAMP=21;MSQ=34.19;RECLASSIFIED;AC=21;AN=29246;NFAM=21
chr13	16668256	16668774	chr13	17090041	17090591	191199	6427.11	+	-	BND	LOW	191199_1	N	N[chr13:17090563[	191199_2	N	]chr13:16668286]N	SVTYPE=BND;POS=16668286;STRANDS=+-:12;IMPRECISE;CIPOS=-30,488;CIEND=-521,29;CIPOS95=-30,102;CIEND95=-112,29;MATEID=191199_2;EVENT=191199;SU=12;PE=12;SR=0;ALG=PROD;AF=0.0009291;NSAMP=27;MSQ=26.06;RECLASSIFIED;AC=27;AN=29060;NFAM=27	SVTYPE=BND;POS=17090563;STRANDS=+-:12;IMPRECISE;CIPOS=-521,29;CIEND=-30,488;CIPOS95=-112,29;CIEND95=-30,102;MATEID=191199_1;EVENT=191199;SECONDARY;SU=12;PE=12;SR=0;ALG=PROD;AF=0.0009291;NSAMP=27;MSQ=26.06;RECLASSIFIED;AC=27;AN=29060;NFAM=27
chr13	16670104	16670165	chr13	16758793	16758809	474593	219637.0	-	+	BND	LOW	474593_1	N	]chr13:16758794]N	474593_2	N	N[chr13:16670151[	SVTYPE=BND;POS=16670151;STRANDS=-+:22079;CIPOS=-46,15;CIEND=-1,15;CIPOS95=0,0;CIEND95=0,0;MATEID=474593_2;EVENT=474593;SU=22079;PE=22079;SR=0;ALG=PROD;AF=0.08863;NSAMP=2587;MSQ=50.8;RECLASSIFIED;AC=2592;AN=29246;NFAM=2477	SVTYPE=BND;POS=16758794;STRANDS=-+:22079;CIPOS=-1,15;CIEND=-46,15;CIPOS95=0,0;CIEND95=0,0;MATEID=474593_1;EVENT=474593;SECONDARY;SU=22079;PE=22079;SR=0;ALG=PROD;AF=0.08863;NSAMP=2587;MSQ=50.8;RECLASSIFIED;AC=2592;AN=29246;NFAM=2477
chr13	16670375	16670487	chr13	17172912	17172967	191201	95464.9	+	-	BND	LOW	191201_1	N	N[chr13:17172962[	191201_2	N	]chr13:16670389]N	SVTYPE=BND;POS=16670389;STRANDS=+-:5881;IMPRECISE;CIPOS=-14,98;CIEND=-49,6;CIPOS95=-3,3;CIEND95=0,0;MATEID=191201_2;EVENT=191201;SU=5881;PE=5881;SR=0;ALG=PROD;AF=0.03023;NSAMP=884;MSQ=70.46;RECLASSIFIED;AC=884;AN=29246;NFAM=856	SVTYPE=BND;POS=17172962;STRANDS=+-:5881;IMPRECISE;CIPOS=-49,6;CIEND=-14,98;CIPOS95=0,0;CIEND95=-3,3;MATEID=191201_1;EVENT=191201;SECONDARY;SU=5881;PE=5881;SR=0;ALG=PROD;AF=0.03023;NSAMP=884;MSQ=70.46;RECLASSIFIED;AC=884;AN=29246;NFAM=856
chr13	16671776	16672308	chr13	17248736	17249245	191203	54062.1	+	-	BND	LOW	191203_1	N	N[chr13:17249217[	191203_2	N	]chr13:16671806]N	SVTYPE=BND;POS=16671806;STRANDS=+-:13;IMPRECISE;CIPOS=-30,502;CIEND=-480,29;CIPOS95=-30,103;CIEND95=-94,29;MATEID=191203_2;EVENT=191203;SU=13;PE=13;SR=0;ALG=PROD;AF=0.03697;NSAMP=1076;MSQ=36.12;RECLASSIFIED;AC=1076;AN=29108;NFAM=1071	SVTYPE=BND;POS=17249217;STRANDS=+-:13;IMPRECISE;CIPOS=-480,29;CIEND=-30,502;CIPOS95=-94,29;CIEND95=-30,103;MATEID=191203_1;EVENT=191203;SECONDARY;SU=13;PE=13;SR=0;ALG=PROD;AF=0.03697;NSAMP=1076;MSQ=36.12;RECLASSIFIED;AC=1076;AN=29108;NFAM=1071
chr13	16671803	16672246	chr13	16702762	16703198	191202	16995.2	+	-	BND	LOW	191202_1	N	N[chr13:16703188[	191202_2	N	]chr13:16671815]N	SVTYPE=BND;POS=16671815;STRANDS=+-:99;IMPRECISE;CIPOS=-12,431;CIEND=-425,11;CIPOS95=-12,54;CIEND95=-42,11;MATEID=191202_2;EVENT=191202;SU=99;PE=99;SR=0;ALG=PROD;AF=0.01385;NSAMP=405;MSQ=30.5;RECLASSIFIED;AC=405;AN=29246;NFAM=401	SVTYPE=BND;POS=16703188;STRANDS=+-:99;IMPRECISE;CIPOS=-425,11;CIEND=-12,431;CIPOS95=-42,11;CIEND95=-12,54;MATEID=191202_1;EVENT=191202;SECONDARY;SU=99;PE=99;SR=0;ALG=PROD;AF=0.01385;NSAMP=405;MSQ=30.5;RECLASSIFIED;AC=405;AN=29246;NFAM=401
chr13	16677391	16677876	chr13	17079632	17080077	474594	2119.63	-	+	BND	LOW	474594_1	N	]chr13:17079650]N	474594_2	N	N[chr13:16677867[	SVTYPE=BND;POS=16677867;STRANDS=-+:68;IMPRECISE;CIPOS=-475,10;CIEND=-18,427;CIPOS95=-64,10;CIEND95=-18,44;MATEID=474594_2;EVENT=474594;SU=68;PE=68;SR=0;ALG=PROD;AF=0.003351;NSAMP=98;MSQ=19.3;RECLASSIFIED;AC=98;AN=29246;NFAM=98	SVTYPE=BND;POS=17079650;STRANDS=-+:68;IMPRECISE;CIPOS=-18,427;CIEND=-475,10;CIPOS95=-18,44;CIEND95=-64,10;MATEID=474594_1;EVENT=474594;SECONDARY;SU=68;PE=68;SR=0;ALG=PROD;AF=0.003351;NSAMP=98;MSQ=19.3;RECLASSIFIED;AC=98;AN=29246;NFAM=98
chr13	16678027	16678527	chr13	17316489	17317036	191204	39688.2	+	-	BND	LOW	191204_1	N	N[chr13:17317028[	191204_2	N	]chr13:16678046]N	SVTYPE=BND;POS=16678046;STRANDS=+-:102;IMPRECISE;CIPOS=-19,481;CIEND=-538,9;CIPOS95=-19,73;CIEND95=-78,9;MATEID=191204_2;EVENT=191204;SU=102;PE=102;SR=0;ALG=PROD;AF=0.02527;NSAMP=739;MSQ=35.93;RECLASSIFIED;AC=739;AN=29246;NFAM=724	SVTYPE=BND;POS=17317028;STRANDS=+-:102;IMPRECISE;CIPOS=-538,9;CIEND=-19,481;CIPOS95=-78,9;CIEND95=-19,73;MATEID=191204_1;EVENT=191204;SECONDARY;SU=102;PE=102;SR=0;ALG=PROD;AF=0.02527;NSAMP=739;MSQ=35.93;RECLASSIFIED;AC=739;AN=29246;NFAM=724
chr13	16678257	16678886	chr13	17287579	17288198	474596	701.63	-	+	BND	LOW	474596_1	N	]chr13:17287609]N	474596_2	N	N[chr13:16678858[	SVTYPE=BND;POS=16678858;STRANDS=-+:10;IMPRECISE;CIPOS=-600,29;CIEND=-30,589;CIPOS95=-137,29;CIEND95=-30,146;MATEID=474596_2;EVENT=474596;SU=10;PE=10;SR=0;ALG=PROD;AF=0.0005129;NSAMP=15;MSQ=22.14;RECLASSIFIED;AC=15;AN=29246;NFAM=15	SVTYPE=BND;POS=17287609;STRANDS=-+:10;IMPRECISE;CIPOS=-30,589;CIEND=-600,29;CIPOS95=-30,146;CIEND95=-137,29;MATEID=474596_1;EVENT=474596;SECONDARY;SU=10;PE=10;SR=0;ALG=PROD;AF=0.0005129;NSAMP=15;MSQ=22.14;RECLASSIFIED;AC=15;AN=29246;NFAM=15
chr13	16678360	16678943	chr13	16844974	16845548	474595	121.61	-	+	BND	LOW	474595_1	N	]chr13:16844984]N	474595_2	N	N[chr13:16678935[	SVTYPE=BND;POS=16678935;STRANDS=-+:4;IMPRECISE;CIPOS=-574,9;CIEND=-10,564;CIPOS95=-190,1;CIEND95=-1,189;MATEID=474595_2;EVENT=474595;SU=4;PE=4;SR=0;ALG=PROD;AF=0.0002052;NSAMP=5;MSQ=21.95;RECLASSIFIED;AC=6;AN=29246;NFAM=5	SVTYPE=BND;POS=16844984;STRANDS=-+:4;IMPRECISE;CIPOS=-10,564;CIEND=-574,9;CIPOS95=-1,189;CIEND95=-190,1;MATEID=474595_1;EVENT=474595;SECONDARY;SU=4;PE=4;SR=0;ALG=PROD;AF=0.0002052;NSAMP=5;MSQ=21.95;RECLASSIFIED;AC=6;AN=29246;NFAM=5
chr13	16678778	16678785	chr13	17384602	17384630	474597	3.08862e+06	-	+	BND	LOW	474597_1	N	]chr13:17384617]N	474597_2	N	N[chr13:16678783[	SVTYPE=BND;POS=16678783;STRANDS=-+:72573;CIPOS=-4,3;CIEND=-15,13;CIPOS95=0,0;CIEND95=0,0;MATEID=474597_2;EVENT=474597;SU=72573;PE=72573;SR=0;AF=0.689;NSAMP=12937;MSQ=134.99;RECLASSIFIED;AC=20135;AN=29222;NFAM=11908	SVTYPE=BND;POS=17384617;STRANDS=-+:72573;CIPOS=-15,13;CIEND=-4,3;CIPOS95=0,0;CIEND95=0,0;MATEID=474597_1;EVENT=474597;SECONDARY;SU=72573;PE=72573;SR=0;AF=0.689;NSAMP=12937;MSQ=134.99;RECLASSIFIED;AC=20135;AN=29222;NFAM=11908
chr13	16678958	16680159	chr13	16823905	16825124	191205	3.75342e+06	+	-	BND	LOW	191205_1	N	N[chr13:16824845[	191205_2	N	]chr13:16679134]N	SVTYPE=BND;POS=16679134;STRANDS=+-:36250;IMPRECISE;CIPOS=-176,1025;CIEND=-939,280;CIPOS95=-136,136;CIEND95=-129,129;MATEID=191205_2;EVENT=191205;SU=36250;PE=36250;SR=0;AF=0.4158;NSAMP=11998;MSQ=194.33;RECLASSIFIED;AC=12158;AN=29238;NFAM=11081	SVTYPE=BND;POS=16824845;STRANDS=+-:36250;IMPRECISE;CIPOS=-939,280;CIEND=-176,1025;CIPOS95=-129,129;CIEND95=-136,136;MATEID=191205_1;EVENT=191205;SECONDARY;SU=36250;PE=36250;SR=0;AF=0.4158;NSAMP=11998;MSQ=194.33;RECLASSIFIED;AC=12158;AN=29238;NFAM=11081
chr13	16679227	16679866	chr13	17327344	17328008	191207	1537.74	+	-	BND	LOW	191207_1	N	N[chr13:17327980[	191207_2	N	]chr13:16679257]N	SVTYPE=BND;POS=16679257;STRANDS=+-:8;IMPRECISE;CIPOS=-30,609;CIEND=-635,29;CIPOS95=-30,115;CIEND95=-122,29;MATEID=191207_2;EVENT=191207;SU=8;PE=8;SR=0;ALG=PROD;AF=0.0006157;NSAMP=18;MSQ=22.07;RECLASSIFIED;AC=18;AN=29236;NFAM=18	SVTYPE=BND;POS=17327980;STRANDS=+-:8;IMPRECISE;CIPOS=-635,29;CIEND=-30,609;CIPOS95=-122,29;CIEND95=-30,115;MATEID=191207_1;EVENT=191207;SECONDARY;SU=8;PE=8;SR=0;ALG=PROD;AF=0.0006157;NSAMP=18;MSQ=22.07;RECLASSIFIED;AC=18;AN=29236;NFAM=18
chr13	16679261	16679443	chr13	17412205	17412404	191208	44776.6	+	-	BND	LOW	191208_1	N	N[chr13:17412381[	191208_2	N	]chr13:16679273]N	SVTYPE=BND;POS=16679273;STRANDS=+-:1021;IMPRECISE;CIPOS=-12,170;CIEND=-175,24;CIPOS95=-6,6;CIEND95=-8,8;MATEID=191208_2;EVENT=191208;SU=1021;PE=1021;SR=0;ALG=PROD;AF=0.00922;NSAMP=259;MSQ=125.98;RECLASSIFIED;AC=269;AN=29176;NFAM=253	SVTYPE=BND;POS=17412381;STRANDS=+-:1021;IMPRECISE;CIPOS=-175,24;CIEND=-12,170;CIPOS95=-8,8;CIEND95=-6,6;MATEID=191208_1;EVENT=191208;SECONDARY;SU=1021;PE=1021;SR=0;ALG=PROD;AF=0.00922;NSAMP=259;MSQ=125.98;RECLASSIFIED;AC=269;AN=29176;NFAM=253
chr13	16679261	16679671	chr13	17017871	17018440	191206	15466.8	+	-	BND	LOW	191206_1	N	N[chr13:17018419[	191206_2	N	]chr13:16679274]N	SVTYPE=BND;POS=16679274;STRANDS=+-:124;IMPRECISE;CIPOS=-13,397;CIEND=-547,22;CIPOS95=-11,11;CIEND95=-47,22;MATEID=191206_2;EVENT=191206;SU=124;PE=124;SR=0;ALG=PROD;AF=0.009803;NSAMP=286;MSQ=24.56;RECLASSIFIED;AC=286;AN=29176;NFAM=275	SVTYPE=BND;POS=17018419;STRANDS=+-:124;IMPRECISE;CIPOS=-547,22;CIEND=-13,397;CIPOS95=-47,22;CIEND95=-11,11;MATEID=191206_1;EVENT=191206;SECONDARY;SU=124;PE=124;SR=0;ALG=PROD;AF=0.009803;NSAMP=286;MSQ=24.56;RECLASSIFIED;AC=286;AN=29176;NFAM=275
chr13	16682648	16683252	chr13	16862824	16863454	474598	12498.4	-	+	BND	LOW	474598_1	N	]chr13:16862834]N	474598_2	N	N[chr13:16683244[	SVTYPE=BND;POS=16683244;STRANDS=-+:5;IMPRECISE;CIPOS=-595,9;CIEND=-10,620;CIPOS95=-191,1;CIEND95=-1,219;MATEID=474598_2;EVENT=474598;SU=5;PE=5;SR=0;ALG=PROD;AF=0.005312;NSAMP=155;MSQ=14.64;RECLASSIFIED;AC=155;AN=29178;NFAM=145	SVTYPE=BND;POS=16862834;STRANDS=-+:5;IMPRECISE;CIPOS=-10,620;CIEND=-595,9;CIPOS95=-1,219;CIEND95=-191,1;MATEID=474598_1;EVENT=474598;SECONDARY;SU=5;PE=5;SR=0;ALG=PROD;AF=0.005312;NSAMP=155;MSQ=14.64;RECLASSIFIED;AC=155;AN=29178;NFAM=145
chr13	16683469	16684103	chr13	17133882	17134503	191209	2198.0	+	-	BND	LOW	191209_1	N	N[chr13:17134475[	191209_2	N	]chr13:16683499]N	SVTYPE=BND;POS=16683499;STRANDS=+-:9;IMPRECISE;CIPOS=-30,604;CIEND=-592,29;CIPOS95=-30,154;CIEND95=-133,29;MATEID=191209_2;EVENT=191209;SU=9;PE=9;SR=0;ALG=PROD;AF=0.001129;NSAMP=32;MSQ=20.34;RECLASSIFIED;AC=33;AN=29238;NFAM=32	SVTYPE=BND;POS=17134475;STRANDS=+-:9;IMPRECISE;CIPOS=-592,29;CIEND=-30,604;CIPOS95=-133,29;CIEND95=-30,154;MATEID=191209_1;EVENT=191209;SECONDARY;SU=9;PE=9;SR=0;ALG=PROD;AF=0.001129;NSAMP=32;MSQ=20.34;RECLASSIFIED;AC=33;AN=29238;NFAM=32
chr13	16694930	16695595	chr13	17173515	17173967	474599	501.5	-	+	BND	LOW	474599_1	N	]chr13:17173545]N	474599_2	N	N[chr13:16695561[	SVTYPE=BND;POS=16695561;STRANDS=-+:20;IMPRECISE;CIPOS=-630,35;CIEND=-30,422;CIPOS95=-124,35;CIEND95=-30,84;MATEID=474599_2;EVENT=474599;SU=20;PE=20;SR=0;ALG=PROD;AF=0.0001026;NSAMP=3;MSQ=78.51;RECLASSIFIED;AC=3;AN=29246;NFAM=3	SVTYPE=BND;POS=17173545;STRANDS=-+:20;IMPRECISE;CIPOS=-30,422;CIEND=-630,35;CIPOS95=-30,84;CIEND95=-124,35;MATEID=474599_1;EVENT=474599;SECONDARY;SU=20;PE=20;SR=0;ALG=PROD;AF=0.0001026;NSAMP=3;MSQ=78.51;RECLASSIFIED;AC=3;AN=29246;NFAM=3
chr13	16695399	16695562	chr13	17240155	17240296	474600	59533.0	-	+	BND	LOW	474600_1	N	]chr13:17240163]N	474600_2	N	N[chr13:16695558[	SVTYPE=BND;POS=16695558;STRANDS=-+:4018;IMPRECISE;CIPOS=-158,5;CIEND=-8,133;CIPOS95=-5,5;CIEND95=-3,3;MATEID=474600_2;EVENT=474600;SU=4018;PE=4018;SR=0;ALG=PROD;AF=0.02901;NSAMP=846;MSQ=30.77;RECLASSIFIED;AC=847;AN=29196;NFAM=800	SVTYPE=BND;POS=17240163;STRANDS=-+:4018;IMPRECISE;CIPOS=-8,133;CIEND=-158,5;CIPOS95=-3,3;CIEND95=-5,5;MATEID=474600_1;EVENT=474600;SECONDARY;SU=4018;PE=4018;SR=0;ALG=PROD;AF=0.02901;NSAMP=846;MSQ=30.77;RECLASSIFIED;AC=847;AN=29196;NFAM=800
chr13	16695581	16696120	chr13	17235739	17236402	191210	2378.31	+	-	BND	LOW	191210_1	N	N[chr13:17236373[	191210_2	N	]chr13:16695611]N	SVTYPE=BND;POS=16695611;STRANDS=+-:20;IMPRECISE;CIPOS=-30,509;CIEND=-633,30;CIPOS95=-30,112;CIEND95=-147,30;MATEID=191210_2;EVENT=191210;SU=20;PE=20;SR=0;ALG=PROD;AF=0.0002395;NSAMP=7;MSQ=17.52;RECLASSIFIED;AC=7;AN=29226;NFAM=7	SVTYPE=BND;POS=17236373;STRANDS=+-:20;IMPRECISE;CIPOS=-633,30;CIEND=-30,509;CIPOS95=-147,30;CIEND95=-30,112;MATEID=191210_1;EVENT=191210;SECONDARY;SU=20;PE=20;SR=0;ALG=PROD;AF=0.0002395;NSAMP=7;MSQ=17.52;RECLASSIFIED;AC=7;AN=29226;NFAM=7
chr13	16697120	16697761	chr13	16917264	16917996	191212	117879.0	+	-	BND	LOW	191212_1	N	N[chr13:16917968[	191212_2	N	]chr13:16697150]N	SVTYPE=BND;POS=16697150;STRANDS=+-:9;IMPRECISE;CIPOS=-30,611;CIEND=-703,29;CIPOS95=-30,171;CIEND95=-175,29;MATEID=191212_2;EVENT=191212;SU=9;PE=9;SR=0;ALG=PROD;AF=0.05175;NSAMP=1436;MSQ=31.81;RECLASSIFIED;AC=1459;AN=28192;NFAM=1334	SVTYPE=BND;POS=16917968;STRANDS=+-:9;IMPRECISE;CIPOS=-703,29;CIEND=-30,611;CIPOS95=-175,29;CIEND95=-30,171;MATEID=191212_1;EVENT=191212;SECONDARY;SU=9;PE=9;SR=0;ALG=PROD;AF=0.05175;NSAMP=1436;MSQ=31.81;RECLASSIFIED;AC=1459;AN=28192;NFAM=1334
chr13	16697316	16698050	chr13	17144475	17145121	474601	1584.67	-	+	BND	LOW	474601_1	N	]chr13:17144485]N	474601_2	N	N[chr13:16698042[	SVTYPE=BND;POS=16698042;STRANDS=-+:4;IMPRECISE;CIPOS=-725,9;CIEND=-10,636;CIPOS95=-244,0;CIEND95=-1,211;MATEID=474601_2;EVENT=474601;SU=4;PE=4;SR=0;ALG=PROD;AF=0.001197;NSAMP=34;MSQ=12.12;RECLASSIFIED;AC=35;AN=29246;NFAM=34	SVTYPE=BND;POS=17144485;STRANDS=-+:4;IMPRECISE;CIPOS=-10,636;CIEND=-725,9;CIPOS95=-1,211;CIEND95=-244,0;MATEID=474601_1;EVENT=474601;SECONDARY;SU=4;PE=4;SR=0;ALG=PROD;AF=0.001197;NSAMP=34;MSQ=12.12;RECLASSIFIED;AC=35;AN=29246;NFAM=34
chr13	16697474	16697474	chr16	34729017	34729017	30950	9.11847e+06	-	-	BND	PASS	30950_1	N	[chr16:34729018[N	30950_2	N	[chr13:16697475[N	SVTYPE=BND;POS=16697475;STRANDS=--:213246;CIPOS=0,0;CIEND=0,0;CIPOS95=0,0;CIEND95=0,0;MATEID=30950_2;EVENT=30950;SU=213246;PE=1072;SR=212174;AF=0.4997;NSAMP=14610;MSQ=376.26;AC=14614;AN=29246;NFAM=13487	SVTYPE=BND;POS=34729018;STRANDS=--:213246;CIPOS=0,0;CIEND=0,0;CIPOS95=0,0;CIEND95=0,0;MATEID=30950_1;EVENT=30950;SECONDARY;SU=213246;PE=1072;SR=212174;AF=0.4997;NSAMP=14610;MSQ=376.26;AC=14614;AN=29246;NFAM=13487
chr13	16697586	16698418	chr13	17229273	17230137	191214	501024.0	+	-	BND	LOW	191214_1	N	N[chr13:17230077[	191214_2	N	]chr13:16697720]N	SVTYPE=BND;POS=16697720;STRANDS=+-:5157;IMPRECISE;CIPOS=-134,698;CIEND=-803,61;CIPOS95=-14,14;CIEND95=-60,60;MATEID=191214_2;EVENT=191214;SU=5157;PE=5154;SR=3;AF=0.2067;NSAMP=6025;MSQ=59.61;RECLASSIFIED;AC=6046;AN=29246;NFAM=5865	SVTYPE=BND;POS=17230077;STRANDS=+-:5157;IMPRECISE;CIPOS=-803,61;CIEND=-134,698;CIPOS95=-60,60;CIEND95=-14,14;MATEID=191214_1;EVENT=191214;SECONDARY;SU=5157;PE=5154;SR=3;AF=0.2067;NSAMP=6025;MSQ=59.61;RECLASSIFIED;AC=6046;AN=29246;NFAM=5865
chr13	16697606	16697647	chr13	17361118	17361157	191217	1.22342e+07	+	-	BND	PASS	191217_1	N	N[chr13:17361138[	191217_2	N	]chr13:16697633]N	SVTYPE=BND;POS=16697633;STRANDS=+-:108;IMPRECISE;CIPOS=-27,14;CIEND=-19,20;CIPOS95=0,0;CIEND95=-8,8;MATEID=191217_2;EVENT=191217;SU=108;PE=102;SR=6;ALG=PROD;AF=0.6813;NSAMP=14621;MSQ=503.75;RETAINED;RECLASSIFIED;AC=19926;AN=29246;NFAM=13496	SVTYPE=BND;POS=17361138;STRANDS=+-:108;IMPRECISE;CIPOS=-19,20;CIEND=-27,14;CIPOS95=-8,8;CIEND95=0,0;MATEID=191217_1;EVENT=191217;SECONDARY;SU=108;PE=102;SR=6;ALG=PROD;AF=0.6813;NSAMP=14621;MSQ=503.75;RETAINED;RECLASSIFIED;AC=19926;AN=29246;NFAM=13496
chr13	16697742	16697758	chr13	17148607	17148617	191213	3.42426e+06	+	-	BND	LOW	191213_1	N	N[chr13:17148617[	191213_2	N	]chr13:16697747]N	SVTYPE=BND;POS=16697747;STRANDS=+-:130810;CIPOS=-5,11;CIEND=-9,1;CIPOS95=0,0;CIEND95=0,0;MATEID=191213_2;EVENT=191213;SU=130810;PE=130810;SR=0;AF=0.3816;NSAMP=11145;MSQ=136.06;RECLASSIFIED;AC=11161;AN=29246;NFAM=10135	SVTYPE=BND;POS=17148617;STRANDS=+-:130810;CIPOS=-9,1;CIEND=-5,11;CIPOS95=0,0;CIEND95=0,0;MATEID=191213_1;EVENT=191213;SECONDARY;SU=130810;PE=130810;SR=0;AF=0.3816;NSAMP=11145;MSQ=136.06;RECLASSIFIED;AC=11161;AN=29246;NFAM=10135
chr13	16698207	16698376	chr13	17360503	17360581	191215	2.5279e+06	+	-	BND	LOW	191215_1	N	N[chr13:17360553[	191215_2	N	]chr13:16698237]N	SVTYPE=BND;POS=16698237;STRANDS=+-:20;IMPRECISE;CIPOS=-30,139;CIEND=-49,29;CIPOS95=-13,13;CIEND95=-7,7;MATEID=191215_2;EVENT=191215;SU=20;PE=20;SR=0;ALG=PROD;AF=0.2167;NSAMP=5913;MSQ=168.22;RECLASSIFIED;AC=6335;AN=29228;NFAM=5028	SVTYPE=BND;POS=17360553;STRANDS=+-:20;IMPRECISE;CIPOS=-49,29;CIEND=-30,139;CIPOS95=-7,7;CIEND95=-13,13;MATEID=191215_1;EVENT=191215;SECONDARY;SU=20;PE=20;SR=0;ALG=PROD;AF=0.2167;NSAMP=5913;MSQ=168.22;RECLASSIFIED;AC=6335;AN=29228;NFAM=5028
chr13	16700654	16701053	chr13	17113654	17114042	474602	95192.6	-	+	BND	LOW	474602_1	N	]chr13:17113665]N	474602_2	N	N[chr13:16701045[	SVTYPE=BND;POS=16701045;STRANDS=-+:105;IMPRECISE;CIPOS=-390,9;CIEND=-11,377;CIPOS95=-28,9;CIEND95=-11,23;MATEID=474602_2;EVENT=474602;SU=105;PE=105;SR=0;ALG=PROD;AF=0.09113;NSAMP=2174;MSQ=27.57;RECLASSIFIED;AC=2650;AN=29078;NFAM=2124	SVTYPE=BND;POS=17113665;STRANDS=-+:105;IMPRECISE;CIPOS=-11,377;CIEND=-390,9;CIPOS95=-11,23;CIEND95=-28,9;MATEID=474602_1;EVENT=474602;SECONDARY;SU=105;PE=105;SR=0;ALG=PROD;AF=0.09113;NSAMP=2174;MSQ=27.57;RECLASSIFIED;AC=2650;AN=29078;NFAM=2124
chr13	16701213	16701861	chr13	16771650	16772309	191218	2714.2	+	-	BND	LOW	191218_1	N	N[chr13:16772301[	191218_2	N	]chr13:16701223]N	SVTYPE=BND;POS=16701223;STRANDS=+-:4;IMPRECISE;CIPOS=-10,638;CIEND=-650,9;CIPOS95=-1,219;CIEND95=-217,1;MATEID=191218_2;EVENT=191218;SU=4;PE=4;SR=0;ALG=PROD;AF=0.0006501;NSAMP=19;MSQ=13.35;RECLASSIFIED;AC=19;AN=29228;NFAM=19	SVTYPE=BND;POS=16772301;STRANDS=+-:4;IMPRECISE;CIPOS=-650,9;CIEND=-10,638;CIPOS95=-217,1;CIEND95=-1,219;MATEID=191218_1;EVENT=191218;SECONDARY;SU=4;PE=4;SR=0;ALG=PROD;AF=0.0006501;NSAMP=19;MSQ=13.35;RECLASSIFIED;AC=19;AN=29228;NFAM=19
chr13	16702924	16703204	chr13	17249436	17249715	474603	4126.96	-	+	BND	LOW	474603_1	N	]chr13:17249452]N	474603_2	N	N[chr13:16703193[	SVTYPE=BND;POS=16703193;STRANDS=-+:195;IMPRECISE;CIPOS=-268,12;CIEND=-16,263;CIPOS95=-7,7;CIEND95=-5,5;MATEID=474603_2;EVENT=474603;SU=195;PE=195;SR=0;ALG=PROD;AF=0.00677;NSAMP=198;MSQ=14.05;RECLASSIFIED;AC=198;AN=29246;NFAM=196	SVTYPE=BND;POS=17249452;STRANDS=-+:195;IMPRECISE;CIPOS=-16,263;CIEND=-268,12;CIPOS95=-5,5;CIEND95=-7,7;MATEID=474603_1;EVENT=474603;SECONDARY;SU=195;PE=195;SR=0;ALG=PROD;AF=0.00677;NSAMP=198;MSQ=14.05;RECLASSIFIED;AC=198;AN=29246;NFAM=196
chr13	16703372	16703872	chr13	16771872	16772480	474604	1343.43	-	+	BND	LOW	474604_1	N	]chr13:16771882]N	474604_2	N	N[chr13:16703864[	SVTYPE=BND;POS=16703864;STRANDS=-+:5;IMPRECISE;CIPOS=-491,9;CIEND=-10,598;CIPOS95=-122,2;CIEND95=-1,210;MATEID=474604_2;EVENT=474604;SU=5;PE=5;SR=0;ALG=PROD;AF=0.0001026;NSAMP=3;MSQ=45.3;RECLASSIFIED;AC=3;AN=29244;NFAM=3	SVTYPE=BND;POS=16771882;STRANDS=-+:5;IMPRECISE;CIPOS=-10,598;CIEND=-491,9;CIPOS95=-1,210;CIEND95=-122,2;MATEID=474604_1;EVENT=474604;SECONDARY;SU=5;PE=5;SR=0;ALG=PROD;AF=0.0001026;NSAMP=3;MSQ=45.3;RECLASSIFIED;AC=3;AN=29244;NFAM=3
chr13	16704252	16704707	chr13	17363405	17363909	191219	55155.1	+	-	BND	LOW	191219_1	N	N[chr13:17363901[	191219_2	N	]chr13:16704262]N	SVTYPE=BND;POS=16704262;STRANDS=+-:179;IMPRECISE;CIPOS=-10,445;CIEND=-495,9;CIPOS95=-10,33;CIEND95=-36,9;MATEID=191219_2;EVENT=191219;SU=179;PE=179;SR=0;ALG=PROD;AF=0.01819;NSAMP=532;MSQ=39.46;RECLASSIFIED;AC=532;AN=29246;NFAM=510	SVTYPE=BND;POS=17363901;STRANDS=+-:179;IMPRECISE;CIPOS=-495,9;CIEND=-10,445;CIPOS95=-36,9;CIEND95=-10,33;MATEID=191219_1;EVENT=191219;SECONDARY;SU=179;PE=179;SR=0;ALG=PROD;AF=0.01819;NSAMP=532;MSQ=39.46;RECLASSIFIED;AC=532;AN=29246;NFAM=510
chr13	16705071	16705732	chr13	16780619	16781244	474605	192.17	-	+	BND	LOW	474605_1	N	]chr13:16780629]N	474605_2	N	N[chr13:16705724[	SVTYPE=BND;POS=16705724;STRANDS=-+:4;IMPRECISE;CIPOS=-652,9;CIEND=-10,615;CIPOS95=-224,1;CIEND95=-1,205;MATEID=474605_2;EVENT=474605;SU=4;PE=4;SR=0;ALG=PROD;AF=0.0002052;NSAMP=6;MSQ=12.37;RECLASSIFIED;AC=6;AN=29246;NFAM=6	SVTYPE=BND;POS=16780629;STRANDS=-+:4;IMPRECISE;CIPOS=-10,615;CIEND=-652,9;CIPOS95=-1,205;CIEND95=-224,1;MATEID=474605_1;EVENT=474605;SECONDARY;SU=4;PE=4;SR=0;ALG=PROD;AF=0.0002052;NSAMP=6;MSQ=12.37;RECLASSIFIED;AC=6;AN=29246;NFAM=6
chr13	16707659	16708255	chr13	17312950	17313517	474607	18051.2	-	+	BND	LOW	474607_1	N	]chr13:17312966]N	474607_2	N	N[chr13:16708246[	SVTYPE=BND;POS=16708246;STRANDS=-+:20;IMPRECISE;CIPOS=-586,10;CIEND=-16,551;CIPOS95=-137,10;CIEND95=-16,124;MATEID=474607_2;EVENT=474607;SU=20;PE=20;SR=0;ALG=PROD;AF=0.02049;NSAMP=595;MSQ=15.43;RECLASSIFIED;AC=599;AN=29240;NFAM=584	SVTYPE=BND;POS=17312966;STRANDS=-+:20;IMPRECISE;CIPOS=-16,551;CIEND=-586,10;CIPOS95=-16,124;CIEND95=-137,10;MATEID=474607_1;EVENT=474607;SECONDARY;SU=20;PE=20;SR=0;ALG=PROD;AF=0.02049;NSAMP=595;MSQ=15.43;RECLASSIFIED;AC=599;AN=29240;NFAM=584
chr13	16708667	16709056	chr13	17308466	17308858	474606	77950.0	-	+	BND	LOW	474606_1	N	]chr13:17308486]N	474606_2	N	N[chr13:16709046[	SVTYPE=BND;POS=16709046;STRANDS=-+:65;IMPRECISE;CIPOS=-378,11;CIEND=-20,372;CIPOS95=-32,11;CIEND95=-20,31;MATEID=474606_2;EVENT=474606;SU=65;PE=65;SR=0;ALG=PROD;AF=0.1102;NSAMP=2660;MSQ=16.33;RECLASSIFIED;AC=3219;AN=29218;NFAM=2601	SVTYPE=BND;POS=17308486;STRANDS=-+:65;IMPRECISE;CIPOS=-20,372;CIEND=-378,11;CIPOS95=-20,31;CIEND95=-32,11;MATEID=474606_1;EVENT=474606;SECONDARY;SU=65;PE=65;SR=0;ALG=PROD;AF=0.1102;NSAMP=2660;MSQ=16.33;RECLASSIFIED;AC=3219;AN=29218;NFAM=2601
chr13	16709842	16710560	chr20	30997391	30997933	32092	852.62	+	+	BND	LOW	32092_1	N	N]chr20:30997401]	32092_2	N	N]chr13:16709851]	SVTYPE=BND;POS=16709851;STRANDS=++:4;IMPRECISE;CIPOS=-9,709;CIEND=-10,532;CIPOS95=0,257;CIEND95=-2,131;MATEID=32092_2;EVENT=32092;SU=4;PE=4;SR=0;ALG=PROD;AF=0.0009232;NSAMP=27;MSQ=17.52;AC=27;AN=29246;NFAM=27	SVTYPE=BND;POS=30997401;STRANDS=++:4;IMPRECISE;CIPOS=-10,532;CIEND=-9,709;CIPOS95=-2,131;CIEND95=0,257;MATEID=32092_1;EVENT=32092;SECONDARY;SU=4;PE=4;SR=0;ALG=PROD;AF=0.0009232;NSAMP=27;MSQ=17.52;AC=27;AN=29246;NFAM=27
chr13	16710196	16710946	chr13	17364235	17364821	474608	2.19338e+06	-	+	BND	LOW	474608_1	N	]chr13:17364245]N	474608_2	N	N[chr13:16710938[	SVTYPE=BND;POS=16710938;STRANDS=-+:4;IMPRECISE;CIPOS=-741,9;CIEND=-10,576;CIPOS95=-245,0;CIEND95=-2,161;MATEID=474608_2;EVENT=474608;SU=4;PE=4;SR=0;ALG=PROD;AF=0.7387;NSAMP=12412;MSQ=105.5;RECLASSIFIED;AC=21599;AN=29240;NFAM=11471	SVTYPE=BND;POS=17364245;STRANDS=-+:4;IMPRECISE;CIPOS=-10,576;CIEND=-741,9;CIPOS95=-2,161;CIEND95=-245,0;MATEID=474608_1;EVENT=474608;SECONDARY;SU=4;PE=4;SR=0;ALG=PROD;AF=0.7387;NSAMP=12412;MSQ=105.5;RECLASSIFIED;AC=21599;AN=29240;NFAM=11471
chr13	16711092	16711762	chr13	16728208	16728849	191220	387.9	+	-	BND	LOW	191220_1	N	N[chr13:16728841[	191220_2	N	]chr13:16711102]N	SVTYPE=BND;POS=16711102;STRANDS=+-:4;IMPRECISE;CIPOS=-10,660;CIEND=-632,9;CIPOS95=-1,216;CIEND95=-211,1;MATEID=191220_2;EVENT=191220;SU=4;PE=4;SR=0;ALG=PROD;AF=0.0005129;NSAMP=15;MSQ=22.78;RECLASSIFIED;AC=15;AN=29246;NFAM=15	SVTYPE=BND;POS=16728841;STRANDS=+-:4;IMPRECISE;CIPOS=-632,9;CIEND=-10,660;CIPOS95=-211,1;CIEND95=-1,216;MATEID=191220_1;EVENT=191220;SECONDARY;SU=4;PE=4;SR=0;ALG=PROD;AF=0.0005129;NSAMP=15;MSQ=22.78;RECLASSIFIED;AC=15;AN=29246;NFAM=15
chr13	16717479	16717780	chr13	17372926	17373222	474609	8345.08	-	+	BND	LOW	474609_1	N	]chr13:17372940]N	474609_2	N	N[chr13:16717772[	SVTYPE=BND;POS=16717772;STRANDS=-+:655;IMPRECISE;CIPOS=-292,9;CIEND=-14,282;CIPOS95=-22,9;CIEND95=-14,18;MATEID=474609_2;EVENT=474609;SU=655;PE=655;SR=0;ALG=PROD;AF=0.005471;NSAMP=160;MSQ=16.3;RECLASSIFIED;AC=160;AN=29246;NFAM=151	SVTYPE=BND;POS=17372940;STRANDS=-+:655;IMPRECISE;CIPOS=-14,282;CIEND=-292,9;CIPOS95=-14,18;CIEND95=-22,9;MATEID=474609_1;EVENT=474609;SECONDARY;SU=655;PE=655;SR=0;ALG=PROD;AF=0.005471;NSAMP=160;MSQ=16.3;RECLASSIFIED;AC=160;AN=29246;NFAM=151
chr13	16717954	16718648	chr13	17248567	17249216	191221	9999.56	+	-	BND	LOW	191221_1	N	N[chr13:17249208[	191221_2	N	]chr13:16717964]N	SVTYPE=BND;POS=16717964;STRANDS=+-:4;IMPRECISE;CIPOS=-10,684;CIEND=-640,9;CIPOS95=-1,174;CIEND95=-161,2;MATEID=191221_2;EVENT=191221;SU=4;PE=4;SR=0;ALG=PROD;AF=3.447e-05;NSAMP=1;MSQ=9.47;RECLASSIFIED;AC=1;AN=29010;NFAM=1	SVTYPE=BND;POS=17249208;STRANDS=+-:4;IMPRECISE;CIPOS=-640,9;CIEND=-10,684;CIPOS95=-161,2;CIEND95=-1,174;MATEID=191221_1;EVENT=191221;SECONDARY;SU=4;PE=4;SR=0;ALG=PROD;AF=3.447e-05;NSAMP=1;MSQ=9.47;RECLASSIFIED;AC=1;AN=29010;NFAM=1
chr13	16718032	16718145	chr13	17307819	17307889	191222	327568.0	+	-	BND	LOW	191222_1	N	N[chr13:17307880[	191222_2	N	]chr13:16718043]N	SVTYPE=BND;POS=16718043;STRANDS=+-:7328;IMPRECISE;CIPOS=-11,102;CIEND=-60,10;CIPOS95=-2,2;CIEND95=0,0;MATEID=191222_2;EVENT=191222;SU=7328;PE=7328;SR=0;ALG=PROD;AF=0.0839;NSAMP=2447;MSQ=57.06;RECLASSIFIED;AC=2453;AN=29238;NFAM=2257	SVTYPE=BND;POS=17307880;STRANDS=+-:7328;IMPRECISE;CIPOS=-60,10;CIEND=-11,102;CIPOS95=0,0;CIEND95=-2,2;MATEID=191222_1;EVENT=191222;SECONDARY;SU=7328;PE=7328;SR=0;ALG=PROD;AF=0.0839;NSAMP=2447;MSQ=57.06;RECLASSIFIED;AC=2453;AN=29238;NFAM=2257
chr13	16718417	16719095	chr13	16863338	16863959	474610	536.0	-	+	BND	LOW	474610_1	N	]chr13:16863368]N	474610_2	N	N[chr13:16719067[	SVTYPE=BND;POS=16719067;STRANDS=-+:8;IMPRECISE;CIPOS=-649,29;CIEND=-30,591;CIPOS95=-91,29;CIEND95=-30,87;MATEID=474610_2;EVENT=474610;SU=8;PE=8;SR=0;ALG=PROD;AF=3.42e-05;NSAMP=1;MSQ=10.1;RECLASSIFIED;AC=1;AN=29244;NFAM=1	SVTYPE=BND;POS=16863368;STRANDS=-+:8;IMPRECISE;CIPOS=-30,591;CIEND=-649,29;CIPOS95=-30,87;CIEND95=-91,29;MATEID=474610_1;EVENT=474610;SECONDARY;SU=8;PE=8;SR=0;ALG=PROD;AF=3.42e-05;NSAMP=1;MSQ=10.1;RECLASSIFIED;AC=1;AN=29244;NFAM=1
chr13	16726068	16726244	chr13	17234195	17234373	474611	232488.0	-	+	BND	LOW	474611_1	N	]chr13:17234205]N	474611_2	N	N[chr13:16726225[	SVTYPE=BND;POS=16726225;STRANDS=-+:3284;IMPRECISE;CIPOS=-156,20;CIEND=-10,168;CIPOS95=-6,6;CIEND95=-6,6;MATEID=474611_2;EVENT=474611;SU=3284;PE=3284;SR=0;ALG=PROD;AF=0.1643;NSAMP=4751;MSQ=23.75;RECLASSIFIED;AC=4806;AN=29246;NFAM=4305	SVTYPE=BND;POS=17234205;STRANDS=-+:3284;IMPRECISE;CIPOS=-10,168;CIEND=-156,20;CIPOS95=-6,6;CIEND95=-6,6;MATEID=474611_1;EVENT=474611;SECONDARY;SU=3284;PE=3284;SR=0;ALG=PROD;AF=0.1643;NSAMP=4751;MSQ=23.75;RECLASSIFIED;AC=4806;AN=29246;NFAM=4305
chr13	16726334	16726941	chr13	17314080	17314696	474613	439.69	-	+	BND	LOW	474613_1	N	]chr13:17314090]N	474613_2	N	N[chr13:16726933[	SVTYPE=BND;POS=16726933;STRANDS=-+:5;IMPRECISE;CIPOS=-598,9;CIEND=-10,606;CIPOS95=-195,1;CIEND95=-1,208;MATEID=474613_2;EVENT=474613;SU=5;PE=5;SR=0;ALG=PROD;AF=0.0003419;NSAMP=10;MSQ=32.51;RECLASSIFIED;AC=10;AN=29246;NFAM=10	SVTYPE=BND;POS=17314090;STRANDS=-+:5;IMPRECISE;CIPOS=-10,606;CIEND=-598,9;CIPOS95=-1,208;CIEND95=-195,1;MATEID=474613_1;EVENT=474613;SECONDARY;SU=5;PE=5;SR=0;ALG=PROD;AF=0.0003419;NSAMP=10;MSQ=32.51;RECLASSIFIED;AC=10;AN=29246;NFAM=10
chr13	16726425	16727033	chr13	16856819	16857449	191223	284.33	+	-	BND	LOW	191223_1	N	N[chr13:16857421[	191223_2	N	]chr13:16726456]N	SVTYPE=BND;POS=16726456;STRANDS=+-:22;IMPRECISE;CIPOS=-31,577;CIEND=-601,29;CIPOS95=-31,124;CIEND95=-107,29;MATEID=191223_2;EVENT=191223;SU=22;PE=22;SR=0;ALG=PROD;AF=6.839e-05;NSAMP=2;MSQ=28.54;RECLASSIFIED;AC=2;AN=29246;NFAM=2	SVTYPE=BND;POS=16857421;STRANDS=+-:22;IMPRECISE;CIPOS=-601,29;CIEND=-31,577;CIPOS95=-107,29;CIEND95=-31,124;MATEID=191223_1;EVENT=191223;SECONDARY;SU=22;PE=22;SR=0;ALG=PROD;AF=6.839e-05;NSAMP=2;MSQ=28.54;RECLASSIFIED;AC=2;AN=29246;NFAM=2
chr13	16726770	16727035	chr13	16922801	16923069	191224	91447.4	+	-	BND	LOW	191224_1	N	N[chr13:16923060[	191224_2	N	]chr13:16726782]N	SVTYPE=BND;POS=16726782;STRANDS=+-:417;IMPRECISE;CIPOS=-12,253;CIEND=-258,10;CIPOS95=-11,11;CIEND95=-12,10;MATEID=191224_2;EVENT=191224;SU=417;PE=417;SR=0;ALG=PROD;AF=0.06398;NSAMP=1871;MSQ=37.01;RECLASSIFIED;AC=1871;AN=29242;NFAM=1860	SVTYPE=BND;POS=16923060;STRANDS=+-:417;IMPRECISE;CIPOS=-258,10;CIEND=-12,253;CIPOS95=-12,10;CIEND95=-11,11;MATEID=191224_1;EVENT=191224;SECONDARY;SU=417;PE=417;SR=0;ALG=PROD;AF=0.06398;NSAMP=1871;MSQ=37.01;RECLASSIFIED;AC=1871;AN=29242;NFAM=1860
chr13	16726927	16727083	chr13	16957419	16957569	474612	87841.9	-	+	BND	LOW	474612_1	N	]chr13:16957436]N	474612_2	N	N[chr13:16727081[	SVTYPE=BND;POS=16727081;STRANDS=-+:5118;IMPRECISE;CIPOS=-153,3;CIEND=-17,133;CIPOS95=-5,3;CIEND95=-5,5;MATEID=474612_2;EVENT=474612;SU=5118;PE=5118;SR=0;ALG=PROD;AF=0.05457;NSAMP=1547;MSQ=31.13;RECLASSIFIED;AC=1596;AN=29246;NFAM=1494	SVTYPE=BND;POS=16957436;STRANDS=-+:5118;IMPRECISE;CIPOS=-17,133;CIEND=-153,3;CIPOS95=-5,5;CIEND95=-5,3;MATEID=474612_1;EVENT=474612;SECONDARY;SU=5118;PE=5118;SR=0;ALG=PROD;AF=0.05457;NSAMP=1547;MSQ=31.13;RECLASSIFIED;AC=1596;AN=29246;NFAM=1494
chr13	16727157	16727203	chr13	16960179	16960225	191225	400673.0	+	-	BND	LOW	191225_1	N	N[chr13:16960222[	191225_2	N	]chr13:16727163]N	SVTYPE=BND;POS=16727163;STRANDS=+-:12307;CIPOS=-6,40;CIEND=-42,4;CIPOS95=0,0;CIEND95=0,0;MATEID=191225_2;EVENT=191225;SU=12307;PE=12307;SR=0;ALG=PROD;AF=0.07016;NSAMP=2052;MSQ=141.97;RECLASSIFIED;AC=2052;AN=29246;NFAM=2021	SVTYPE=BND;POS=16960222;STRANDS=+-:12307;CIPOS=-42,4;CIEND=-6,40;CIPOS95=0,0;CIEND95=0,0;MATEID=191225_1;EVENT=191225;SECONDARY;SU=12307;PE=12307;SR=0;ALG=PROD;AF=0.07016;NSAMP=2052;MSQ=141.97;RECLASSIFIED;AC=2052;AN=29246;NFAM=2021
chr13	16728330	16728883	chr13	16965774	16966337	474614	784.05	-	+	BND	LOW	474614_1	N	]chr13:16965784]N	474614_2	N	N[chr13:16728875[	SVTYPE=BND;POS=16728875;STRANDS=-+:4;IMPRECISE;CIPOS=-544,9;CIEND=-10,553;CIPOS95=-176,1;CIEND95=-1,189;MATEID=474614_2;EVENT=474614;SU=4;PE=4;SR=0;ALG=PROD;AF=0.001163;NSAMP=34;MSQ=13.14;RECLASSIFIED;AC=34;AN=29246;NFAM=34	SVTYPE=BND;POS=16965784;STRANDS=-+:4;IMPRECISE;CIPOS=-10,553;CIEND=-544,9;CIPOS95=-1,189;CIEND95=-176,1;MATEID=474614_1;EVENT=474614;SECONDARY;SU=4;PE=4;SR=0;ALG=PROD;AF=0.001163;NSAMP=34;MSQ=13.14;RECLASSIFIED;AC=34;AN=29246;NFAM=34
chr13	16729087	16729291	chr13	16745152	16745406	191226	160675.0	+	-	BND	LOW	191226_1	N	N[chr13:16745398[	191226_2	N	]chr13:16729099]N	SVTYPE=BND;POS=16729099;STRANDS=+-:569;IMPRECISE;CIPOS=-12,192;CIEND=-245,9;CIPOS95=-3,3;CIEND95=-12,9;MATEID=191226_2;EVENT=191226;SU=569;PE=569;SR=0;ALG=PROD;AF=0.1017;NSAMP=2964;MSQ=41.75;RECLASSIFIED;AC=2973;AN=29238;NFAM=2931	SVTYPE=BND;POS=16745398;STRANDS=+-:569;IMPRECISE;CIPOS=-245,9;CIEND=-12,192;CIPOS95=-12,9;CIEND95=-3,3;MATEID=191226_1;EVENT=191226;SECONDARY;SU=569;PE=569;SR=0;ALG=PROD;AF=0.1017;NSAMP=2964;MSQ=41.75;RECLASSIFIED;AC=2973;AN=29238;NFAM=2931
chr13	16729089	16729314	chr13	16831289	16831538	191227	72183.2	+	-	BND	LOW	191227_1	N	N[chr13:16831529[	191227_2	N	]chr13:16729099]N	SVTYPE=BND;POS=16729099;STRANDS=+-:1151;IMPRECISE;CIPOS=-10,215;CIEND=-239,10;CIPOS95=-8,8;CIEND95=-14,10;MATEID=191227_2;EVENT=191227;SU=1151;PE=1151;SR=0;ALG=PROD;AF=0.02688;NSAMP=785;MSQ=41.69;RECLASSIFIED;AC=786;AN=29246;NFAM=752	SVTYPE=BND;POS=16831529;STRANDS=+-:1151;IMPRECISE;CIPOS=-239,10;CIEND=-10,215;CIPOS95=-14,10;CIEND95=-8,8;MATEID=191227_1;EVENT=191227;SECONDARY;SU=1151;PE=1151;SR=0;ALG=PROD;AF=0.02688;NSAMP=785;MSQ=41.69;RECLASSIFIED;AC=786;AN=29246;NFAM=752
chr13	16729097	16729178	chr13	17372239	17372363	191228	285991.0	+	-	BND	LOW	191228_1	N	N[chr13:17372355[	191228_2	N	]chr13:16729103]N	SVTYPE=BND;POS=16729103;STRANDS=+-:7191;IMPRECISE;CIPOS=-6,75;CIEND=-115,9;CIPOS95=0,0;CIEND95=-2,2;MATEID=191228_2;EVENT=191228;SU=7191;PE=7191;SR=0;ALG=PROD;AF=0.09724;NSAMP=2844;MSQ=55.32;RECLASSIFIED;AC=2844;AN=29246;NFAM=2695	SVTYPE=BND;POS=17372355;STRANDS=+-:7191;IMPRECISE;CIPOS=-115,9;CIEND=-6,75;CIPOS95=-2,2;CIEND95=0,0;MATEID=191228_1;EVENT=191228;SECONDARY;SU=7191;PE=7191;SR=0;ALG=PROD;AF=0.09724;NSAMP=2844;MSQ=55.32;RECLASSIFIED;AC=2844;AN=29246;NFAM=2695
chr13	16732949	16733376	chr13	17157567	17157923	191229	11469.3	+	-	BND	LOW	191229_1	N	N[chr13:17157909[	191229_2	N	]chr13:16732973]N	SVTYPE=BND;POS=16732973;STRANDS=+-:153;IMPRECISE;CIPOS=-24,403;CIEND=-341,15;CIPOS95=-20,20;CIEND95=-11,11;MATEID=191229_2;EVENT=191229;SU=153;PE=153;SR=0;ALG=PROD;AF=0.008586;NSAMP=251;MSQ=36.92;RECLASSIFIED;AC=251;AN=29234;NFAM=251	SVTYPE=BND;POS=17157909;STRANDS=+-:153;IMPRECISE;CIPOS=-341,15;CIEND=-24,403;CIPOS95=-11,11;CIEND95=-20,20;MATEID=191229_1;EVENT=191229;SECONDARY;SU=153;PE=153;SR=0;ALG=PROD;AF=0.008586;NSAMP=251;MSQ=36.92;RECLASSIFIED;AC=251;AN=29234;NFAM=251
chr13	16733795	16734108	chr13	17059723	17060074	474615	8253.09	-	+	BND	LOW	474615_1	N	]chr13:17059772]N	474615_2	N	N[chr13:16734099[	SVTYPE=BND;POS=16734099;STRANDS=-+:228;IMPRECISE;CIPOS=-303,10;CIEND=-49,302;CIPOS95=-13,10;CIEND95=-8,8;MATEID=474615_2;EVENT=474615;SU=228;PE=228;SR=0;ALG=PROD;AF=0.01357;NSAMP=397;MSQ=15.93;RECLASSIFIED;AC=397;AN=29246;NFAM=396	SVTYPE=BND;POS=17059772;STRANDS=-+:228;IMPRECISE;CIPOS=-49,302;CIEND=-303,10;CIPOS95=-8,8;CIEND95=-13,10;MATEID=474615_1;EVENT=474615;SECONDARY;SU=228;PE=228;SR=0;ALG=PROD;AF=0.01357;NSAMP=397;MSQ=15.93;RECLASSIFIED;AC=397;AN=29246;NFAM=396
chr13	16738191	16738572	chr13	17248065	17248308	474616	78536.0	-	+	BND	LOW	474616_1	N	]chr13:17248101]N	474616_2	N	N[chr13:16738547[	SVTYPE=BND;POS=16738547;STRANDS=-+:86;IMPRECISE;CIPOS=-355,26;CIEND=-36,207;CIPOS95=-37,26;CIEND95=-9,9;MATEID=474616_2;EVENT=474616;SU=86;PE=86;SR=0;ALG=PROD;AF=0.035;NSAMP=697;MSQ=22.05;RECLASSIFIED;AC=975;AN=27854;NFAM=677	SVTYPE=BND;POS=17248101;STRANDS=-+:86;IMPRECISE;CIPOS=-36,207;CIEND=-355,26;CIPOS95=-9,9;CIEND95=-37,26;MATEID=474616_1;EVENT=474616;SECONDARY;SU=86;PE=86;SR=0;ALG=PROD;AF=0.035;NSAMP=697;MSQ=22.05;RECLASSIFIED;AC=975;AN=27854;NFAM=677
chr13	16742007	16742453	chr13	17343794	17344309	191230	884.01	+	-	BND	LOW	191230_1	N	N[chr13:17344281[	191230_2	N	]chr13:16742030]N	SVTYPE=BND;POS=16742030;STRANDS=+-:31;IMPRECISE;CIPOS=-23,423;CIEND=-486,29;CIPOS95=-23,79;CIEND95=-59,29;MATEID=191230_2;EVENT=191230;SU=31;PE=31;SR=0;ALG=PROD;AF=0.0003761;NSAMP=11;MSQ=54.22;RECLASSIFIED;AC=11;AN=29246;NFAM=11	SVTYPE=BND;POS=17344281;STRANDS=+-:31;IMPRECISE;CIPOS=-486,29;CIEND=-23,423;CIPOS95=-59,29;CIEND95=-23,79;MATEID=191230_1;EVENT=191230;SECONDARY;SU=31;PE=31;SR=0;ALG=PROD;AF=0.0003761;NSAMP=11;MSQ=54.22;RECLASSIFIED;AC=11;AN=29246;NFAM=11
chr13	16745561	16746097	chr13	16831026	16831552	191231	5412.21	+	-	BND	LOW	191231_1	N	N[chr13:16831544[	191231_2	N	]chr13:16745571]N	SVTYPE=BND;POS=16745571;STRANDS=+-:4;IMPRECISE;CIPOS=-10,526;CIEND=-517,9;CIPOS95=-1,182;CIEND95=-167,1;MATEID=191231_2;EVENT=191231;SU=4;PE=4;SR=0;ALG=PROD;AF=0.004377;NSAMP=128;MSQ=32.26;RECLASSIFIED;AC=128;AN=29246;NFAM=127	SVTYPE=BND;POS=16831544;STRANDS=+-:4;IMPRECISE;CIPOS=-517,9;CIEND=-10,526;CIPOS95=-167,1;CIEND95=-1,182;MATEID=191231_1;EVENT=191231;SECONDARY;SU=4;PE=4;SR=0;ALG=PROD;AF=0.004377;NSAMP=128;MSQ=32.26;RECLASSIFIED;AC=128;AN=29246;NFAM=127
chr13	16745569	16745784	chr13	17372177	17372374	191232	60732.6	+	-	BND	LOW	191232_1	N	N[chr13:17372364[	191232_2	N	]chr13:16745575]N	SVTYPE=BND;POS=16745575;STRANDS=+-:956;IMPRECISE;CIPOS=-6,209;CIEND=-186,11;CIPOS95=-6,11;CIEND95=-6,6;MATEID=191232_2;EVENT=191232;SU=956;PE=956;SR=0;ALG=PROD;AF=0.0238;NSAMP=696;MSQ=69.92;RECLASSIFIED;AC=696;AN=29246;NFAM=690	SVTYPE=BND;POS=17372364;STRANDS=+-:956;IMPRECISE;CIPOS=-186,11;CIEND=-6,209;CIPOS95=-6,6;CIEND95=-6,11;MATEID=191232_1;EVENT=191232;SECONDARY;SU=956;PE=956;SR=0;ALG=PROD;AF=0.0238;NSAMP=696;MSQ=69.92;RECLASSIFIED;AC=696;AN=29246;NFAM=690
chr13	16752552	16753177	chr13	16802547	16803228	191233	1619.09	+	-	BND	LOW	191233_1	N	N[chr13:16803200[	191233_2	N	]chr13:16752582]N	SVTYPE=BND;POS=16752582;STRANDS=+-:8;IMPRECISE;CIPOS=-30,595;CIEND=-652,29;CIPOS95=-30,169;CIEND95=-182,29;MATEID=191233_2;EVENT=191233;SU=8;PE=8;SR=0;ALG=PROD;AF=0.0005129;NSAMP=15;MSQ=97.01;RECLASSIFIED;AC=15;AN=29246;NFAM=15	SVTYPE=BND;POS=16803200;STRANDS=+-:8;IMPRECISE;CIPOS=-652,29;CIEND=-30,595;CIPOS95=-182,29;CIEND95=-30,169;MATEID=191233_1;EVENT=191233;SECONDARY;SU=8;PE=8;SR=0;ALG=PROD;AF=0.0005129;NSAMP=15;MSQ=97.01;RECLASSIFIED;AC=15;AN=29246;NFAM=15
chr13	16754560	16755319	chr13	17316298	17317004	474619	11808.4	-	+	BND	LOW	474619_1	N	]chr13:17316397]N	474619_2	N	N[chr13:16755214[	SVTYPE=BND;POS=16755214;STRANDS=-+:69;IMPRECISE;CIPOS=-653,106;CIEND=-99,607;CIPOS95=-131,106;CIEND95=-99,153;MATEID=474619_2;EVENT=474619;SU=69;PE=69;SR=0;ALG=SUM;AF=0.006804;NSAMP=199;MSQ=18.92;RECLASSIFIED;AC=199;AN=29246;NFAM=187	SVTYPE=BND;POS=17316397;STRANDS=-+:69;IMPRECISE;CIPOS=-99,607;CIEND=-653,106;CIPOS95=-99,153;CIEND95=-131,106;MATEID=474619_1;EVENT=474619;SECONDARY;SU=69;PE=69;SR=0;ALG=SUM;AF=0.006804;NSAMP=199;MSQ=18.92;RECLASSIFIED;AC=199;AN=29246;NFAM=187
chr13	16755355	16755698	chr13	17262347	17262689	474618	145373.0	-	+	BND	LOW	474618_1	N	]chr13:17262375]N	474618_2	N	N[chr13:16755672[	SVTYPE=BND;POS=16755672;STRANDS=-+:348;IMPRECISE;CIPOS=-316,27;CIEND=-28,314;CIPOS95=-22,22;CIEND95=-21,21;MATEID=474618_2;EVENT=474618;SU=348;PE=348;SR=0;ALG=PROD;AF=0.0863;NSAMP=2397;MSQ=32.28;RECLASSIFIED;AC=2482;AN=28760;NFAM=2309	SVTYPE=BND;POS=17262375;STRANDS=-+:348;IMPRECISE;CIPOS=-28,314;CIEND=-316,27;CIPOS95=-21,21;CIEND95=-22,22;MATEID=474618_1;EVENT=474618;SECONDARY;SU=348;PE=348;SR=0;ALG=PROD;AF=0.0863;NSAMP=2397;MSQ=32.28;RECLASSIFIED;AC=2482;AN=28760;NFAM=2309
chr13	16755420	16755708	chr13	17124781	17125095	474617	67009.1	-	+	BND	LOW	474617_1	N	]chr13:17124792]N	474617_2	N	N[chr13:16755698[	SVTYPE=BND;POS=16755698;STRANDS=-+:283;IMPRECISE;CIPOS=-277,11;CIEND=-11,303;CIPOS95=-7,7;CIEND95=-11,11;MATEID=474617_2;EVENT=474617;SU=283;PE=283;SR=0;ALG=PROD;AF=0.008637;NSAMP=243;MSQ=66.63;RECLASSIFIED;AC=244;AN=28252;NFAM=237	SVTYPE=BND;POS=17124792;STRANDS=-+:283;IMPRECISE;CIPOS=-11,303;CIEND=-277,11;CIPOS95=-11,11;CIEND95=-7,7;MATEID=474617_1;EVENT=474617;SECONDARY;SU=283;PE=283;SR=0;ALG=PROD;AF=0.008637;NSAMP=243;MSQ=66.63;RECLASSIFIED;AC=244;AN=28252;NFAM=237
chr13	16757417	16758552	chr13	16988183	16989330	474620	508766.0	-	+	BND	LOW	474620_1	N	]chr13:16988333]N	474620_2	N	N[chr13:16758309[	SVTYPE=BND;POS=16758309;STRANDS=-+:33286;IMPRECISE;CIPOS=-891,244;CIEND=-150,997;CIPOS95=-16,16;CIEND95=-27,27;MATEID=474620_2;EVENT=474620;SU=33286;PE=33285;SR=1;ALG=SUM;AF=0.1219;NSAMP=3456;MSQ=67.03;RECLASSIFIED;AC=3565;AN=29242;NFAM=3181	SVTYPE=BND;POS=16988333;STRANDS=-+:33286;IMPRECISE;CIPOS=-150,997;CIEND=-891,244;CIPOS95=-27,27;CIEND95=-16,16;MATEID=474620_1;EVENT=474620;SECONDARY;SU=33286;PE=33285;SR=1;ALG=SUM;AF=0.1219;NSAMP=3456;MSQ=67.03;RECLASSIFIED;AC=3565;AN=29242;NFAM=3181
chr13	16758071	16758481	chr13	17204926	17205353	474621	21948.7	-	+	BND	LOW	474621_1	N	]chr13:17204936]N	474621_2	N	N[chr13:16758472[	SVTYPE=BND;POS=16758472;STRANDS=-+:280;IMPRECISE;CIPOS=-400,10;CIEND=-10,417;CIPOS95=-25,10;CIEND95=-10,42;MATEID=474621_2;EVENT=474621;SU=280;PE=280;SR=0;ALG=PROD;AF=0.01015;NSAMP=294;MSQ=20.95;RECLASSIFIED;AC=295;AN=29076;NFAM=275	SVTYPE=BND;POS=17204936;STRANDS=-+:280;IMPRECISE;CIPOS=-10,417;CIEND=-400,10;CIPOS95=-10,42;CIEND95=-25,10;MATEID=474621_1;EVENT=474621;SECONDARY;SU=280;PE=280;SR=0;ALG=PROD;AF=0.01015;NSAMP=294;MSQ=20.95;RECLASSIFIED;AC=295;AN=29076;NFAM=275
chr13	16758303	16758456	chr13	17300612	17300768	474622	38710.4	-	+	BND	LOW	474622_1	N	]chr13:17300619]N	474622_2	N	N[chr13:16758435[	SVTYPE=BND;POS=16758435;STRANDS=-+:2481;IMPRECISE;CIPOS=-131,22;CIEND=-7,149;CIPOS95=-3,3;CIEND95=-5,5;MATEID=474622_2;EVENT=474622;SU=2481;PE=2481;SR=0;ALG=PROD;AF=0.02431;NSAMP=710;MSQ=27.63;RECLASSIFIED;AC=711;AN=29244;NFAM=686	SVTYPE=BND;POS=17300619;STRANDS=-+:2481;IMPRECISE;CIPOS=-7,149;CIEND=-131,22;CIPOS95=-5,5;CIEND95=-3,3;MATEID=474622_1;EVENT=474622;SECONDARY;SU=2481;PE=2481;SR=0;ALG=PROD;AF=0.02431;NSAMP=710;MSQ=27.63;RECLASSIFIED;AC=711;AN=29244;NFAM=686
chr13	16758794	16759063	chr13	17107173	17107482	191234	26117.5	+	-	BND	LOW	191234_1	N	N[chr13:17107474[	191234_2	N	]chr13:16758804]N	SVTYPE=BND;POS=16758804;STRANDS=+-:623;IMPRECISE;CIPOS=-10,259;CIEND=-300,9;CIPOS95=-8,8;CIEND95=-24,9;MATEID=191234_2;EVENT=191234;SU=623;PE=623;SR=0;ALG=PROD;AF=0.005744;NSAMP=168;MSQ=48.64;RECLASSIFIED;AC=168;AN=29246;NFAM=157	SVTYPE=BND;POS=17107474;STRANDS=+-:623;IMPRECISE;CIPOS=-300,9;CIEND=-10,259;CIPOS95=-24,9;CIEND95=-8,8;MATEID=191234_1;EVENT=191234;SECONDARY;SU=623;PE=623;SR=0;ALG=PROD;AF=0.005744;NSAMP=168;MSQ=48.64;RECLASSIFIED;AC=168;AN=29246;NFAM=157
chr13	16758804	16758818	chr13	17172945	17172962	191235	1.47241e+06	+	-	BND	LOW	191235_1	N	N[chr13:17172962[	191235_2	N	]chr13:16758805]N	SVTYPE=BND;POS=16758805;STRANDS=+-:69456;CIPOS=-1,13;CIEND=-16,1;CIPOS95=0,0;CIEND95=0,0;MATEID=191235_2;EVENT=191235;SU=69456;PE=69456;SR=0;ALG=PROD;AF=0.1233;NSAMP=3606;MSQ=159.43;RECLASSIFIED;AC=3606;AN=29246;NFAM=3210	SVTYPE=BND;POS=17172962;STRANDS=+-:69456;CIPOS=-16,1;CIEND=-1,13;CIPOS95=0,0;CIEND95=0,0;MATEID=191235_1;EVENT=191235;SECONDARY;SU=69456;PE=69456;SR=0;ALG=PROD;AF=0.1233;NSAMP=3606;MSQ=159.43;RECLASSIFIED;AC=3606;AN=29246;NFAM=3210
chr13	16758904	16759603	chr13	17152975	17153627	474624	11017.4	-	+	BND	LOW	474624_1	N	]chr13:17153005]N	474624_2	N	N[chr13:16759575[	SVTYPE=BND;POS=16759575;STRANDS=-+:8;IMPRECISE;CIPOS=-670,29;CIEND=-30,622;CIPOS95=-181,29;CIEND95=-30,148;MATEID=474624_2;EVENT=474624;SU=8;PE=8;SR=0;ALG=PROD;AF=0.0039;NSAMP=113;MSQ=15.49;RECLASSIFIED;AC=114;AN=29232;NFAM=107	SVTYPE=BND;POS=17153005;STRANDS=-+:8;IMPRECISE;CIPOS=-30,622;CIEND=-670,29;CIPOS95=-30,148;CIEND95=-181,29;MATEID=474624_1;EVENT=474624;SECONDARY;SU=8;PE=8;SR=0;ALG=PROD;AF=0.0039;NSAMP=113;MSQ=15.49;RECLASSIFIED;AC=114;AN=29232;NFAM=107
chr13	16759394	16759847	chr13	16811670	16812046	474623	99230.3	-	+	BND	LOW	474623_1	N	]chr13:16811682]N	474623_2	N	N[chr13:16759838[	SVTYPE=BND;POS=16759838;STRANDS=-+:208;IMPRECISE;CIPOS=-443,10;CIEND=-12,364;CIPOS95=-41,10;CIEND95=-12,24;MATEID=474623_2;EVENT=474623;SU=208;PE=208;SR=0;ALG=PROD;AF=0.05944;NSAMP=1654;MSQ=23.9;RECLASSIFIED;AC=1707;AN=28716;NFAM=1567	SVTYPE=BND;POS=16811682;STRANDS=-+:208;IMPRECISE;CIPOS=-12,364;CIEND=-443,10;CIPOS95=-12,24;CIEND95=-41,10;MATEID=474623_1;EVENT=474623;SECONDARY;SU=208;PE=208;SR=0;ALG=PROD;AF=0.05944;NSAMP=1654;MSQ=23.9;RECLASSIFIED;AC=1707;AN=28716;NFAM=1567
chr13	16760433	16760576	chr13	17087154	17087305	191237	748027.0	+	-	BND	LOW	191237_1	N	N[chr13:17087292[	191237_2	N	]chr13:16760442]N	SVTYPE=BND;POS=16760442;STRANDS=+-:1832;IMPRECISE;CIPOS=-9,134;CIEND=-137,14;CIPOS95=-3,3;CIEND95=-5,5;MATEID=191237_2;EVENT=191237;SU=1832;PE=1832;SR=0;ALG=PROD;AF=0.1655;NSAMP=4806;MSQ=98.66;RECLASSIFIED;AC=4839;AN=29240;NFAM=4582	SVTYPE=BND;POS=17087292;STRANDS=+-:1832;IMPRECISE;CIPOS=-137,14;CIEND=-9,134;CIPOS95=-5,5;CIEND95=-3,3;MATEID=191237_1;EVENT=191237;SECONDARY;SU=1832;PE=1832;SR=0;ALG=PROD;AF=0.1655;NSAMP=4806;MSQ=98.66;RECLASSIFIED;AC=4839;AN=29240;NFAM=4582
chr13	16762960	16763439	chr13	17050703	17051202	474625	7030.04	-	+	BND	LOW	474625_1	N	]chr13:17050713]N	474625_2	N	N[chr13:16763431[	SVTYPE=BND;POS=16763431;STRANDS=-+:4;IMPRECISE;CIPOS=-470,9;CIEND=-10,489;CIPOS95=-149,1;CIEND95=-1,154;MATEID=474625_2;EVENT=474625;SU=4;PE=4;SR=0;ALG=PROD;AF=3.44e-05;NSAMP=1;MSQ=52.65;RECLASSIFIED;AC=1;AN=29068;NFAM=1	SVTYPE=BND;POS=17050713;STRANDS=-+:4;IMPRECISE;CIPOS=-10,489;CIEND=-470,9;CIPOS95=-1,154;CIEND95=-149,1;MATEID=474625_1;EVENT=474625;SECONDARY;SU=4;PE=4;SR=0;ALG=PROD;AF=3.44e-05;NSAMP=1;MSQ=52.65;RECLASSIFIED;AC=1;AN=29068;NFAM=1
chr13	16764464	16765166	chr13	17101571	17102294	191238	6948.87	+	-	BND	LOW	191238_1	N	N[chr13:17102266[	191238_2	N	]chr13:16764494]N	SVTYPE=BND;POS=16764494;STRANDS=+-:8;IMPRECISE;CIPOS=-30,672;CIEND=-694,29;CIPOS95=-30,181;CIEND95=-160,29;MATEID=191238_2;EVENT=191238;SU=8;PE=8;SR=0;ALG=PROD;AF=0.003453;NSAMP=101;MSQ=34.61;RECLASSIFIED;AC=101;AN=29246;NFAM=100	SVTYPE=BND;POS=17102266;STRANDS=+-:8;IMPRECISE;CIPOS=-694,29;CIEND=-30,672;CIPOS95=-160,29;CIEND95=-30,181;MATEID=191238_1;EVENT=191238;SECONDARY;SU=8;PE=8;SR=0;ALG=PROD;AF=0.003453;NSAMP=101;MSQ=34.61;RECLASSIFIED;AC=101;AN=29246;NFAM=100
chr13	16764472	16765154	chr13	17224358	17224919	191239	2833.6	+	-	BND	LOW	191239_1	N	N[chr13:17224911[	191239_2	N	]chr13:16764482]N	SVTYPE=BND;POS=16764482;STRANDS=+-:4;IMPRECISE;CIPOS=-10,672;CIEND=-552,9;CIPOS95=-1,228;CIEND95=-168,2;MATEID=191239_2;EVENT=191239;SU=4;PE=4;SR=0;ALG=PROD;AF=0.001094;NSAMP=32;MSQ=23.07;RECLASSIFIED;AC=32;AN=29246;NFAM=32	SVTYPE=BND;POS=17224911;STRANDS=+-:4;IMPRECISE;CIPOS=-552,9;CIEND=-10,672;CIPOS95=-168,2;CIEND95=-1,228;MATEID=191239_1;EVENT=191239;SECONDARY;SU=4;PE=4;SR=0;ALG=PROD;AF=0.001094;NSAMP=32;MSQ=23.07;RECLASSIFIED;AC=32;AN=29246;NFAM=32
chr13	16768122	16768802	chr13	17309786	17310459	191241	5699.63	+	-	BND	LOW	191241_1	N	N[chr13:17310451[	191241_2	N	]chr13:16768132]N	SVTYPE=BND;POS=16768132;STRANDS=+-:4;IMPRECISE;CIPOS=-10,670;CIEND=-664,9;CIPOS95=-1,234;CIEND95=-225,1;MATEID=191241_2;EVENT=191241;SU=4;PE=4;SR=0;ALG=PROD;AF=0.004582;NSAMP=134;MSQ=15.76;RECLASSIFIED;AC=134;AN=29242;NFAM=132	SVTYPE=BND;POS=17310451;STRANDS=+-:4;IMPRECISE;CIPOS=-664,9;CIEND=-10,670;CIPOS95=-225,1;CIEND95=-1,234;MATEID=191241_1;EVENT=191241;SECONDARY;SU=4;PE=4;SR=0;ALG=PROD;AF=0.004582;NSAMP=134;MSQ=15.76;RECLASSIFIED;AC=134;AN=29242;NFAM=132
chr13	16768234	16768610	chr13	17111019	17111418	191240	164.94	+	-	BND	LOW	191240_1	N	N[chr13:17111390[	191240_2	N	]chr13:16768264]N	SVTYPE=BND;POS=16768264;STRANDS=+-:9;IMPRECISE;CIPOS=-30,346;CIEND=-370,29;CIPOS95=-30,93;CIEND95=-102,29;MATEID=191240_2;EVENT=191240;SU=9;PE=9;SR=0;ALG=PROD;AF=0.0002393;NSAMP=7;MSQ=21.95;RECLASSIFIED;AC=7;AN=29246;NFAM=7	SVTYPE=BND;POS=17111390;STRANDS=+-:9;IMPRECISE;CIPOS=-370,29;CIEND=-30,346;CIPOS95=-102,29;CIEND95=-30,93;MATEID=191240_1;EVENT=191240;SECONDARY;SU=9;PE=9;SR=0;ALG=PROD;AF=0.0002393;NSAMP=7;MSQ=21.95;RECLASSIFIED;AC=7;AN=29246;NFAM=7
chr13	16771824	16772626	chr13	17299626	17300408	191242	322364.0	+	-	BND	LOW	191242_1	N	N[chr13:17300351[	191242_2	N	]chr13:16771883]N	SVTYPE=BND;POS=16771883;STRANDS=+-:57;IMPRECISE;CIPOS=-59,743;CIEND=-724,58;CIPOS95=-59,123;CIEND95=-110,58;MATEID=191242_2;EVENT=191242;SU=57;PE=57;SR=0;ALG=SUM;AF=0.1763;NSAMP=4579;MSQ=45.08;RECLASSIFIED;AC=5081;AN=28816;NFAM=4388	SVTYPE=BND;POS=17300351;STRANDS=+-:57;IMPRECISE;CIPOS=-724,58;CIEND=-59,743;CIPOS95=-110,58;CIEND95=-59,123;MATEID=191242_1;EVENT=191242;SECONDARY;SU=57;PE=57;SR=0;ALG=SUM;AF=0.1763;NSAMP=4579;MSQ=45.08;RECLASSIFIED;AC=5081;AN=28816;NFAM=4388
chr13	16774444	16774574	chr13	16935368	16935504	474626	384120.0	-	+	BND	LOW	474626_1	N	]chr13:16935372]N	474626_2	N	N[chr13:16774574[	SVTYPE=BND;POS=16774574;STRANDS=-+:4375;IMPRECISE;CIPOS=-129,1;CIEND=-4,132;CIPOS95=-5,1;CIEND95=-3,3;MATEID=474626_2;EVENT=474626;SU=4375;PE=4375;SR=0;ALG=PROD;AF=0.09926;NSAMP=2903;MSQ=84.7;RECLASSIFIED;AC=2903;AN=29246;NFAM=2790	SVTYPE=BND;POS=16935372;STRANDS=-+:4375;IMPRECISE;CIPOS=-4,132;CIEND=-129,1;CIPOS95=-3,3;CIEND95=-5,1;MATEID=474626_1;EVENT=474626;SECONDARY;SU=4375;PE=4375;SR=0;ALG=PROD;AF=0.09926;NSAMP=2903;MSQ=84.7;RECLASSIFIED;AC=2903;AN=29246;NFAM=2790
chr13	16786940	16787565	chr13	17025584	17026276	474627	14748.9	-	+	BND	LOW	474627_1	N	]chr13:17025601]N	474627_2	N	N[chr13:16787537[	SVTYPE=BND;POS=16787537;STRANDS=-+:16;IMPRECISE;CIPOS=-596,29;CIEND=-17,675;CIPOS95=-128,29;CIEND95=-17,159;MATEID=474627_2;EVENT=474627;SU=16;PE=16;SR=0;ALG=PROD;AF=0.01577;NSAMP=350;MSQ=13.23;RECLASSIFIED;AC=461;AN=29224;NFAM=343	SVTYPE=BND;POS=17025601;STRANDS=-+:16;IMPRECISE;CIPOS=-17,675;CIEND=-596,29;CIPOS95=-17,159;CIEND95=-128,29;MATEID=474627_1;EVENT=474627;SECONDARY;SU=16;PE=16;SR=0;ALG=PROD;AF=0.01577;NSAMP=350;MSQ=13.23;RECLASSIFIED;AC=461;AN=29224;NFAM=343
chr13	16788268	16788523	chr13	17347872	17348143	191244	23745.0	+	-	BND	LOW	191244_1	N	N[chr13:17348134[	191244_2	N	]chr13:16788287]N	SVTYPE=BND;POS=16788287;STRANDS=+-:304;IMPRECISE;CIPOS=-19,236;CIEND=-261,10;CIPOS95=-6,6;CIEND95=-10,10;MATEID=191244_2;EVENT=191244;SU=304;PE=304;SR=0;ALG=PROD;AF=0.01416;NSAMP=414;MSQ=43.74;RECLASSIFIED;AC=414;AN=29246;NFAM=413	SVTYPE=BND;POS=17348134;STRANDS=+-:304;IMPRECISE;CIPOS=-261,10;CIEND=-19,236;CIPOS95=-10,10;CIEND95=-6,6;MATEID=191244_1;EVENT=191244;SECONDARY;SU=304;PE=304;SR=0;ALG=PROD;AF=0.01416;NSAMP=414;MSQ=43.74;RECLASSIFIED;AC=414;AN=29246;NFAM=413
chr13	16790018	16790495	chr13	17308147	17308565	474628	1255.99	-	+	BND	LOW	474628_1	N	]chr13:17308177]N	474628_2	N	N[chr13:16790484[	SVTYPE=BND;POS=16790484;STRANDS=-+:34;IMPRECISE;CIPOS=-465,12;CIEND=-30,388;CIPOS95=-72,12;CIEND95=-30,38;MATEID=474628_2;EVENT=474628;SU=34;PE=34;SR=0;ALG=PROD;AF=0.002188;NSAMP=63;MSQ=17.61;RECLASSIFIED;AC=64;AN=29246;NFAM=62	SVTYPE=BND;POS=17308177;STRANDS=-+:34;IMPRECISE;CIPOS=-30,388;CIEND=-465,12;CIPOS95=-30,38;CIEND95=-72,12;MATEID=474628_1;EVENT=474628;SECONDARY;SU=34;PE=34;SR=0;ALG=PROD;AF=0.002188;NSAMP=63;MSQ=17.61;RECLASSIFIED;AC=64;AN=29246;NFAM=62
chr13	16791563	16792127	chr13	17214159	17214757	474629	6277.01	-	+	BND	LOW	474629_1	N	]chr13:17214177]N	474629_2	N	N[chr13:16792099[	SVTYPE=BND;POS=16792099;STRANDS=-+:33;IMPRECISE;CIPOS=-535,29;CIEND=-18,580;CIPOS95=-93,29;CIEND95=-18,110;MATEID=474629_2;EVENT=474629;SU=33;PE=33;SR=0;ALG=PROD;AF=0.004893;NSAMP=141;MSQ=10.76;RECLASSIFIED;AC=143;AN=29224;NFAM=140	SVTYPE=BND;POS=17214177;STRANDS=-+:33;IMPRECISE;CIPOS=-18,580;CIEND=-535,29;CIPOS95=-18,110;CIEND95=-93,29;MATEID=474629_1;EVENT=474629;SECONDARY;SU=33;PE=33;SR=0;ALG=PROD;AF=0.004893;NSAMP=141;MSQ=10.76;RECLASSIFIED;AC=143;AN=29224;NFAM=140
chr13	16795870	16795887	chr15	18368899	18368916	30726	3321.04	-	+	BND	LOW	30726_1	N	]chr15:18368908]N	30726_2	N	N[chr13:16795880[	SVTYPE=BND;POS=16795880;STRANDS=-+:4;CIPOS=-9,8;CIEND=-9,8;CIPOS95=0,0;CIEND95=0,0;MATEID=30726_2;EVENT=30726;SU=4;PE=0;SR=4;ALG=PROD;AF=3.42e-05;NSAMP=1;MSQ=56.92;AC=1;AN=29236;NFAM=1	SVTYPE=BND;POS=18368908;STRANDS=-+:4;CIPOS=-9,8;CIEND=-9,8;CIPOS95=0,0;CIEND95=0,0;MATEID=30726_1;EVENT=30726;SECONDARY;SU=4;PE=0;SR=4;ALG=PROD;AF=3.42e-05;NSAMP=1;MSQ=56.92;AC=1;AN=29236;NFAM=1
chr13	16795921	16796329	chr13	16984756	16985204	191245	88.08	+	-	BND	LOW	191245_1	N	N[chr13:16985176[	191245_2	N	]chr13:16795951]N	SVTYPE=BND;POS=16795951;STRANDS=+-:8;IMPRECISE;CIPOS=-30,378;CIEND=-419,29;CIPOS95=-30,79;CIEND95=-95,29;MATEID=191245_2;EVENT=191245;SU=8;PE=8;SR=0;ALG=PROD;AF=0.0001026;NSAMP=3;MSQ=27.18;RECLASSIFIED;AC=3;AN=29246;NFAM=3	SVTYPE=BND;POS=16985176;STRANDS=+-:8;IMPRECISE;CIPOS=-419,29;CIEND=-30,378;CIPOS95=-95,29;CIEND95=-30,79;MATEID=191245_1;EVENT=191245;SECONDARY;SU=8;PE=8;SR=0;ALG=PROD;AF=0.0001026;NSAMP=3;MSQ=27.18;RECLASSIFIED;AC=3;AN=29246;NFAM=3
chr13	16796454	16796537	chr13	17017103	17017186	474630	105246.0	-	+	BND	LOW	474630_1	N	]chr13:17017108]N	474630_2	N	N[chr13:16796529[	SVTYPE=BND;POS=16796529;STRANDS=-+:6917;IMPRECISE;CIPOS=-74,9;CIEND=-5,78;CIPOS95=-1,1;CIEND95=-1,1;MATEID=474630_2;EVENT=474630;SU=6917;PE=6917;SR=0;ALG=PROD;AF=0.06222;NSAMP=1706;MSQ=39.96;RECLASSIFIED;AC=1809;AN=29074;NFAM=1670	SVTYPE=BND;POS=17017108;STRANDS=-+:6917;IMPRECISE;CIPOS=-5,78;CIEND=-74,9;CIPOS95=-1,1;CIEND95=-1,1;MATEID=474630_1;EVENT=474630;SECONDARY;SU=6917;PE=6917;SR=0;ALG=PROD;AF=0.06222;NSAMP=1706;MSQ=39.96;RECLASSIFIED;AC=1809;AN=29074;NFAM=1670
chr13	16800442	16800776	chr13	17022025	17022338	191246	1.26684e+06	+	-	BND	LOW	191246_1	N	N[chr13:17022330[	191246_2	N	]chr13:16800452]N	SVTYPE=BND;POS=16800452;STRANDS=+-:4;IMPRECISE;CIPOS=-10,324;CIEND=-304,9;CIPOS95=-1,102;CIEND95=-95,1;MATEID=191246_2;EVENT=191246;SU=4;PE=4;SR=0;ALG=PROD;AF=0.1772;NSAMP=5183;MSQ=158.64;RECLASSIFIED;AC=5183;AN=29246;NFAM=4935	SVTYPE=BND;POS=17022330;STRANDS=+-:4;IMPRECISE;CIPOS=-304,9;CIEND=-10,324;CIPOS95=-95,1;CIEND95=-1,102;MATEID=191246_1;EVENT=191246;SECONDARY;SU=4;PE=4;SR=0;ALG=PROD;AF=0.1772;NSAMP=5183;MSQ=158.64;RECLASSIFIED;AC=5183;AN=29246;NFAM=4935
chr13	16801207	16801923	chr13	16994996	16995630	474632	716.23	-	+	BND	LOW	474632_1	N	]chr13:16995006]N	474632_2	N	N[chr13:16801915[	SVTYPE=BND;POS=16801915;STRANDS=-+:5;IMPRECISE;CIPOS=-707,9;CIEND=-10,624;CIPOS95=-218,1;CIEND95=-1,221;MATEID=474632_2;EVENT=474632;SU=5;PE=5;SR=0;ALG=PROD;AF=0.0004787;NSAMP=14;MSQ=36.65;RECLASSIFIED;AC=14;AN=29246;NFAM=13	SVTYPE=BND;POS=16995006;STRANDS=-+:5;IMPRECISE;CIPOS=-10,624;CIEND=-707,9;CIPOS95=-1,221;CIEND95=-218,1;MATEID=474632_1;EVENT=474632;SECONDARY;SU=5;PE=5;SR=0;ALG=PROD;AF=0.0004787;NSAMP=14;MSQ=36.65;RECLASSIFIED;AC=14;AN=29246;NFAM=13
chr13	16801505	16802100	chr13	17262343	17262927	474633	8852.74	-	+	BND	LOW	474633_1	N	]chr13:17262353]N	474633_2	N	N[chr13:16802092[	SVTYPE=BND;POS=16802092;STRANDS=-+:5;IMPRECISE;CIPOS=-586,9;CIEND=-10,574;CIPOS95=-169,1;CIEND95=-1,207;MATEID=474633_2;EVENT=474633;SU=5;PE=5;SR=0;ALG=PROD;AF=0.005334;NSAMP=155;MSQ=19.64;RECLASSIFIED;AC=156;AN=29246;NFAM=151	SVTYPE=BND;POS=17262353;STRANDS=-+:5;IMPRECISE;CIPOS=-10,574;CIEND=-586,9;CIPOS95=-1,207;CIEND95=-169,1;MATEID=474633_1;EVENT=474633;SECONDARY;SU=5;PE=5;SR=0;ALG=PROD;AF=0.005334;NSAMP=155;MSQ=19.64;RECLASSIFIED;AC=156;AN=29246;NFAM=151
chr13	16802219	16802360	chr13	16894939	16895014	474631	234876.0	-	+	BND	LOW	474631_1	N	]chr13:16894951]N	474631_2	N	N[chr13:16802354[	SVTYPE=BND;POS=16802354;STRANDS=-+:6963;IMPRECISE;CIPOS=-134,7;CIEND=-12,63;CIPOS95=-3,3;CIEND95=0,0;MATEID=474631_2;EVENT=474631;SU=6963;PE=6963;SR=0;ALG=PROD;AF=0.1345;NSAMP=3928;MSQ=29.94;RECLASSIFIED;AC=3933;AN=29244;NFAM=3637	SVTYPE=BND;POS=16894951;STRANDS=-+:6963;IMPRECISE;CIPOS=-12,63;CIEND=-134,7;CIPOS95=0,0;CIEND95=-3,3;MATEID=474631_1;EVENT=474631;SECONDARY;SU=6963;PE=6963;SR=0;ALG=PROD;AF=0.1345;NSAMP=3928;MSQ=29.94;RECLASSIFIED;AC=3933;AN=29244;NFAM=3637
chr13	16807238	16807741	chr13	17412621	17413112	474634	122.34	-	+	BND	LOW	474634_1	N	]chr13:17412631]N	474634_2	N	N[chr13:16807733[	SVTYPE=BND;POS=16807733;STRANDS=-+:4;IMPRECISE;CIPOS=-494,9;CIEND=-10,481;CIPOS95=-168,1;CIEND95=0,165;MATEID=474634_2;EVENT=474634;SU=4;PE=4;SR=0;ALG=PROD;AF=3.419e-05;NSAMP=1;MSQ=97.78;RECLASSIFIED;AC=1;AN=29246;NFAM=1	SVTYPE=BND;POS=17412631;STRANDS=-+:4;IMPRECISE;CIPOS=-10,481;CIEND=-494,9;CIPOS95=0,165;CIEND95=-168,1;MATEID=474634_1;EVENT=474634;SECONDARY;SU=4;PE=4;SR=0;ALG=PROD;AF=3.419e-05;NSAMP=1;MSQ=97.78;RECLASSIFIED;AC=1;AN=29246;NFAM=1
chr13	16807914	16808475	chr13	16961461	16962014	191247	1172.36	+	-	BND	LOW	191247_1	N	N[chr13:16961986[	191247_2	N	]chr13:16807941]N	SVTYPE=BND;POS=16807941;STRANDS=+-:23;IMPRECISE;CIPOS=-27,534;CIEND=-524,29;CIPOS95=-27,109;CIEND95=-101,29;MATEID=191247_2;EVENT=191247;SU=23;PE=23;SR=0;ALG=PROD;AF=0.0007864;NSAMP=23;MSQ=22.39;RECLASSIFIED;AC=23;AN=29246;NFAM=23	SVTYPE=BND;POS=16961986;STRANDS=+-:23;IMPRECISE;CIPOS=-524,29;CIEND=-27,534;CIPOS95=-101,29;CIEND95=-27,109;MATEID=191247_1;EVENT=191247;SECONDARY;SU=23;PE=23;SR=0;ALG=PROD;AF=0.0007864;NSAMP=23;MSQ=22.39;RECLASSIFIED;AC=23;AN=29246;NFAM=23
chr13	16807927	16808428	chr13	17286914	17287340	191248	247.34	+	-	BND	LOW	191248_1	N	N[chr13:17287312[	191248_2	N	]chr13:16807943]N	SVTYPE=BND;POS=16807943;STRANDS=+-:32;IMPRECISE;CIPOS=-16,485;CIEND=-397,29;CIPOS95=-16,65;CIEND95=-41,29;MATEID=191248_2;EVENT=191248;SU=32;PE=32;SR=0;ALG=PROD;AF=0.0003077;NSAMP=9;MSQ=27;RECLASSIFIED;AC=9;AN=29246;NFAM=9	SVTYPE=BND;POS=17287312;STRANDS=+-:32;IMPRECISE;CIPOS=-397,29;CIEND=-16,485;CIPOS95=-41,29;CIEND95=-16,65;MATEID=191248_1;EVENT=191248;SECONDARY;SU=32;PE=32;SR=0;ALG=PROD;AF=0.0003077;NSAMP=9;MSQ=27;RECLASSIFIED;AC=9;AN=29246;NFAM=9
chr13	16812577	16812974	chr13	17224526	17225078	191249	12926.1	+	-	BND	LOW	191249_1	N	N[chr13:17225050[	191249_2	N	]chr13:16812607]N	SVTYPE=BND;POS=16812607;STRANDS=+-:15;IMPRECISE;CIPOS=-30,367;CIEND=-523,29;CIPOS95=-30,68;CIEND95=-93,29;MATEID=191249_2;EVENT=191249;SU=15;PE=15;SR=0;ALG=PROD;AF=0.0003671;NSAMP=10;MSQ=16.82;RECLASSIFIED;AC=10;AN=27238;NFAM=10	SVTYPE=BND;POS=17225050;STRANDS=+-:15;IMPRECISE;CIPOS=-523,29;CIEND=-30,367;CIPOS95=-93,29;CIEND95=-30,68;MATEID=191249_1;EVENT=191249;SECONDARY;SU=15;PE=15;SR=0;ALG=PROD;AF=0.0003671;NSAMP=10;MSQ=16.82;RECLASSIFIED;AC=10;AN=27238;NFAM=10
chr13	16821539	16822083	chr13	17103778	17104275	474635	1.1625e+06	-	+	BND	LOW	474635_1	N	]chr13:17103828]N	474635_2	N	N[chr13:16822074[	SVTYPE=BND;POS=16822074;STRANDS=-+:77;IMPRECISE;CIPOS=-534,10;CIEND=-50,447;CIPOS95=-72,10;CIEND95=-27,27;MATEID=474635_2;EVENT=474635;SU=77;PE=77;SR=0;ALG=PROD;AF=0.283;NSAMP=8257;MSQ=84.3;RECLASSIFIED;AC=8276;AN=29246;NFAM=7678	SVTYPE=BND;POS=17103828;STRANDS=-+:77;IMPRECISE;CIPOS=-50,447;CIEND=-534,10;CIPOS95=-27,27;CIEND95=-72,10;MATEID=474635_1;EVENT=474635;SECONDARY;SU=77;PE=77;SR=0;ALG=PROD;AF=0.283;NSAMP=8257;MSQ=84.3;RECLASSIFIED;AC=8276;AN=29246;NFAM=7678
chr13	16822264	16822704	chr13	17130626	17131064	191250	865.45	+	-	BND	LOW	191250_1	N	N[chr13:17131056[	191250_2	N	]chr13:16822274]N	SVTYPE=BND;POS=16822274;STRANDS=+-:4;IMPRECISE;CIPOS=-10,430;CIEND=-429,9;CIPOS95=-1,134;CIEND95=-126,1;MATEID=191250_2;EVENT=191250;SU=4;PE=4;SR=0;ALG=PROD;AF=0.0001368;NSAMP=4;MSQ=23.29;RECLASSIFIED;AC=4;AN=29238;NFAM=4	SVTYPE=BND;POS=17131056;STRANDS=+-:4;IMPRECISE;CIPOS=-429,9;CIEND=-10,430;CIPOS95=-126,1;CIEND95=-1,134;MATEID=191250_1;EVENT=191250;SECONDARY;SU=4;PE=4;SR=0;ALG=PROD;AF=0.0001368;NSAMP=4;MSQ=23.29;RECLASSIFIED;AC=4;AN=29238;NFAM=4
chr13	16823710	16824301	chr13	16918140	16918807	474636	4392.7	-	+	BND	LOW	474636_1	N	]chr13:16918150]N	474636_2	N	N[chr13:16824293[	SVTYPE=BND;POS=16824293;STRANDS=-+:4;IMPRECISE;CIPOS=-582,9;CIEND=-10,657;CIPOS95=-173,1;CIEND95=-1,222;MATEID=474636_2;EVENT=474636;SU=4;PE=4;SR=0;ALG=PROD;AF=0.0003767;NSAMP=11;MSQ=10.14;RECLASSIFIED;AC=11;AN=29198;NFAM=11	SVTYPE=BND;POS=16918150;STRANDS=-+:4;IMPRECISE;CIPOS=-10,657;CIEND=-582,9;CIPOS95=-1,222;CIEND95=-173,1;MATEID=474636_1;EVENT=474636;SECONDARY;SU=4;PE=4;SR=0;ALG=PROD;AF=0.0003767;NSAMP=11;MSQ=10.14;RECLASSIFIED;AC=11;AN=29198;NFAM=11
chr13	16824444	16824854	chr13	17384589	17385117	474637	17977.5	-	+	BND	LOW	474637_1	N	]chr13:17384607]N	474637_2	N	N[chr13:16824845[	SVTYPE=BND;POS=16824845;STRANDS=-+:175;IMPRECISE;CIPOS=-400,10;CIEND=-18,510;CIPOS95=-34,10;CIEND95=-18,59;MATEID=474637_2;EVENT=474637;SU=175;PE=175;SR=0;ALG=PROD;AF=0.02007;NSAMP=586;MSQ=15.42;RECLASSIFIED;AC=587;AN=29244;NFAM=566	SVTYPE=BND;POS=17384607;STRANDS=-+:175;IMPRECISE;CIPOS=-18,510;CIEND=-400,10;CIPOS95=-18,59;CIEND95=-34,10;MATEID=474637_1;EVENT=474637;SECONDARY;SU=175;PE=175;SR=0;ALG=PROD;AF=0.02007;NSAMP=586;MSQ=15.42;RECLASSIFIED;AC=587;AN=29244;NFAM=566
chr13	16824458	16825210	chr13	17340289	17340992	191255	11233.9	+	-	BND	LOW	191255_1	N	N[chr13:17340984[	191255_2	N	]chr13:16824468]N	SVTYPE=BND;POS=16824468;STRANDS=+-:4;IMPRECISE;CIPOS=-10,742;CIEND=-694,9;CIPOS95=-1,246;CIEND95=-243,1;MATEID=191255_2;EVENT=191255;SU=4;PE=4;SR=0;ALG=PROD;AF=0.0008045;NSAMP=23;MSQ=19.13;RECLASSIFIED;AC=23;AN=28588;NFAM=21	SVTYPE=BND;POS=17340984;STRANDS=+-:4;IMPRECISE;CIPOS=-694,9;CIEND=-10,742;CIPOS95=-243,1;CIEND95=-1,246;MATEID=191255_1;EVENT=191255;SECONDARY;SU=4;PE=4;SR=0;ALG=PROD;AF=0.0008045;NSAMP=23;MSQ=19.13;RECLASSIFIED;AC=23;AN=28588;NFAM=21
chr13	16824588	16824780	chr13	17008147	17008360	191252	43626.8	+	-	BND	LOW	191252_1	N	N[chr13:17008352[	191252_2	N	]chr13:16824609]N	SVTYPE=BND;POS=16824609;STRANDS=+-:2061;IMPRECISE;CIPOS=-21,171;CIEND=-204,9;CIPOS95=-6,6;CIEND95=-7,7;MATEID=191252_2;EVENT=191252;SU=2061;PE=2061;SR=0;ALG=PROD;AF=0.00763;NSAMP=223;MSQ=64.32;RECLASSIFIED;AC=223;AN=29226;NFAM=216	SVTYPE=BND;POS=17008352;STRANDS=+-:2061;IMPRECISE;CIPOS=-204,9;CIEND=-21,171;CIPOS95=-7,7;CIEND95=-6,6;MATEID=191252_1;EVENT=191252;SECONDARY;SU=2061;PE=2061;SR=0;ALG=PROD;AF=0.00763;NSAMP=223;MSQ=64.32;RECLASSIFIED;AC=223;AN=29226;NFAM=216
chr13	16825179	16825821	chr13	17327388	17328020	191254	2568.86	+	-	BND	LOW	191254_1	N	N[chr13:17328012[	191254_2	N	]chr13:16825189]N	SVTYPE=BND;POS=16825189;STRANDS=+-:4;IMPRECISE;CIPOS=-10,632;CIEND=-623,9;CIPOS95=-1,222;CIEND95=-208,1;MATEID=191254_2;EVENT=191254;SU=4;PE=4;SR=0;ALG=PROD;AF=0.002154;NSAMP=63;MSQ=26.58;RECLASSIFIED;AC=63;AN=29246;NFAM=60	SVTYPE=BND;POS=17328012;STRANDS=+-:4;IMPRECISE;CIPOS=-623,9;CIEND=-10,632;CIPOS95=-208,1;CIEND95=-1,222;MATEID=191254_1;EVENT=191254;SECONDARY;SU=4;PE=4;SR=0;ALG=PROD;AF=0.002154;NSAMP=63;MSQ=26.58;RECLASSIFIED;AC=63;AN=29246;NFAM=60
chr13	16825183	16825594	chr13	16992101	16992497	191251	1508.52	+	-	BND	LOW	191251_1	N	N[chr13:16992489[	191251_2	N	]chr13:16825193]N	SVTYPE=BND;POS=16825193;STRANDS=+-:5;IMPRECISE;CIPOS=-10,401;CIEND=-387,9;CIPOS95=-2,99;CIEND95=-123,2;MATEID=191251_2;EVENT=191251;SU=5;PE=5;SR=0;ALG=PROD;AF=0.000513;NSAMP=15;MSQ=24.54;RECLASSIFIED;AC=15;AN=29238;NFAM=15	SVTYPE=BND;POS=16992489;STRANDS=+-:5;IMPRECISE;CIPOS=-387,9;CIEND=-10,401;CIPOS95=-123,2;CIEND95=-2,99;MATEID=191251_1;EVENT=191251;SECONDARY;SU=5;PE=5;SR=0;ALG=PROD;AF=0.000513;NSAMP=15;MSQ=24.54;RECLASSIFIED;AC=15;AN=29238;NFAM=15
chr13	16825202	16825582	chr13	17412089	17412412	191256	15415.0	+	-	BND	LOW	191256_1	N	N[chr13:17412399[	191256_2	N	]chr13:16825237]N	SVTYPE=BND;POS=16825237;STRANDS=+-:86;IMPRECISE;CIPOS=-35,345;CIEND=-309,14;CIPOS95=-33,33;CIEND95=-21,14;MATEID=191256_2;EVENT=191256;SU=86;PE=86;SR=0;ALG=PROD;AF=0.006463;NSAMP=188;MSQ=67.54;RECLASSIFIED;AC=189;AN=29242;NFAM=184	SVTYPE=BND;POS=17412399;STRANDS=+-:86;IMPRECISE;CIPOS=-309,14;CIEND=-35,345;CIPOS95=-21,14;CIEND95=-33,33;MATEID=191256_1;EVENT=191256;SECONDARY;SU=86;PE=86;SR=0;ALG=PROD;AF=0.006463;NSAMP=188;MSQ=67.54;RECLASSIFIED;AC=189;AN=29242;NFAM=184
chr13	16825239	16825249	chr13	17018390	17018419	191253	2.21508e+06	+	-	BND	LOW	191253_1	N	N[chr13:17018418[	191253_2	N	]chr13:16825242]N	SVTYPE=BND;POS=16825242;STRANDS=+-:42641;CIPOS=-3,7;CIEND=-27,2;CIPOS95=0,0;CIEND95=0,0;MATEID=191253_2;EVENT=191253;SU=42641;PE=42641;SR=0;AF=0.3126;NSAMP=9100;MSQ=137.41;RECLASSIFIED;AC=9131;AN=29212;NFAM=8423	SVTYPE=BND;POS=17018418;STRANDS=+-:42641;CIPOS=-27,2;CIEND=-3,7;CIPOS95=0,0;CIEND95=0,0;MATEID=191253_1;EVENT=191253;SECONDARY;SU=42641;PE=42641;SR=0;AF=0.3126;NSAMP=9100;MSQ=137.41;RECLASSIFIED;AC=9131;AN=29212;NFAM=8423
chr13	16829046	16829521	chr13	17199770	17200266	474638	107.52	-	+	BND	LOW	474638_1	N	]chr13:17199780]N	474638_2	N	N[chr13:16829513[	SVTYPE=BND;POS=16829513;STRANDS=-+:5;IMPRECISE;CIPOS=-466,9;CIEND=-10,486;CIPOS95=-155,1;CIEND95=-1,165;MATEID=474638_2;EVENT=474638;SU=5;PE=5;SR=0;ALG=PROD;AF=3.419e-05;NSAMP=1;MSQ=29.56;RECLASSIFIED;AC=1;AN=29246;NFAM=1	SVTYPE=BND;POS=17199780;STRANDS=-+:5;IMPRECISE;CIPOS=-10,486;CIEND=-466,9;CIPOS95=-1,165;CIEND95=-155,1;MATEID=474638_1;EVENT=474638;SECONDARY;SU=5;PE=5;SR=0;ALG=PROD;AF=3.419e-05;NSAMP=1;MSQ=29.56;RECLASSIFIED;AC=1;AN=29246;NFAM=1
chr13	16830041	16830711	chr13	16959788	16960476	474639	1655.19	-	+	BND	LOW	474639_1	N	]chr13:16959798]N	474639_2	N	N[chr13:16830703[	SVTYPE=BND;POS=16830703;STRANDS=-+:4;IMPRECISE;CIPOS=-661,9;CIEND=-10,678;CIPOS95=-210,1;CIEND95=-1,231;MATEID=474639_2;EVENT=474639;SU=4;PE=4;SR=0;ALG=PROD;AF=0.0007522;NSAMP=22;MSQ=9.58;RECLASSIFIED;AC=22;AN=29246;NFAM=22	SVTYPE=BND;POS=16959798;STRANDS=-+:4;IMPRECISE;CIPOS=-10,678;CIEND=-661,9;CIPOS95=-1,231;CIEND95=-210,1;MATEID=474639_1;EVENT=474639;SECONDARY;SU=4;PE=4;SR=0;ALG=PROD;AF=0.0007522;NSAMP=22;MSQ=9.58;RECLASSIFIED;AC=22;AN=29246;NFAM=22
chr13	16830831	16831694	chr13	17299553	17300423	191258	154714.0	+	-	BND	LOW	191258_1	N	N[chr13:17300344[	191258_2	N	]chr13:16830921]N	SVTYPE=BND;POS=16830921;STRANDS=+-:686;IMPRECISE;CIPOS=-90,773;CIEND=-790,80;CIPOS95=-59,59;CIEND95=-67,67;MATEID=191258_2;EVENT=191258;SU=686;PE=685;SR=1;ALG=SUM;AF=0.0889;NSAMP=2420;MSQ=49.01;RECLASSIFIED;AC=2596;AN=29200;NFAM=2393	SVTYPE=BND;POS=17300344;STRANDS=+-:686;IMPRECISE;CIPOS=-790,80;CIEND=-90,773;CIPOS95=-67,67;CIEND95=-59,59;MATEID=191258_1;EVENT=191258;SECONDARY;SU=686;PE=685;SR=1;ALG=SUM;AF=0.0889;NSAMP=2420;MSQ=49.01;RECLASSIFIED;AC=2596;AN=29200;NFAM=2393
chr13	16830914	16831081	chr13	17016909	17017042	191257	193765.0	+	-	BND	LOW	191257_1	N	N[chr13:17017028[	191257_2	N	]chr13:16830922]N	SVTYPE=BND;POS=16830922;STRANDS=+-:3205;IMPRECISE;CIPOS=-8,159;CIEND=-118,15;CIPOS95=-4,4;CIEND95=-3,3;MATEID=191257_2;EVENT=191257;SU=3205;PE=3205;SR=0;ALG=PROD;AF=0.07355;NSAMP=2112;MSQ=48.54;RECLASSIFIED;AC=2150;AN=29232;NFAM=1998	SVTYPE=BND;POS=17017028;STRANDS=+-:3205;IMPRECISE;CIPOS=-118,15;CIEND=-8,159;CIPOS95=-3,3;CIEND95=-4,4;MATEID=191257_1;EVENT=191257;SECONDARY;SU=3205;PE=3205;SR=0;ALG=PROD;AF=0.07355;NSAMP=2112;MSQ=48.54;RECLASSIFIED;AC=2150;AN=29232;NFAM=1998
chr13	16844174	16844852	chr13	17396298	17396969	474650	1154.9	-	+	BND	LOW	474650_1	N	]chr13:17396308]N	474650_2	N	N[chr13:16844844[	SVTYPE=BND;POS=16844844;STRANDS=-+:4;IMPRECISE;CIPOS=-669,9;CIEND=-10,661;CIPOS95=-233,1;CIEND95=-1,216;MATEID=474650_2;EVENT=474650;SU=4;PE=4;SR=0;ALG=PROD;AF=0.001197;NSAMP=35;MSQ=9.16;RECLASSIFIED;AC=35;AN=29246;NFAM=35	SVTYPE=BND;POS=17396308;STRANDS=-+:4;IMPRECISE;CIPOS=-10,661;CIEND=-669,9;CIPOS95=-1,216;CIEND95=-233,1;MATEID=474650_1;EVENT=474650;SECONDARY;SU=4;PE=4;SR=0;ALG=PROD;AF=0.001197;NSAMP=35;MSQ=9.16;RECLASSIFIED;AC=35;AN=29246;NFAM=35
chr13	16844468	16845081	chr13	16997309	16997978	474642	630.07	-	+	BND	LOW	474642_1	N	]chr13:16997339]N	474642_2	N	N[chr13:16845053[	SVTYPE=BND;POS=16845053;STRANDS=-+:12;IMPRECISE;CIPOS=-584,29;CIEND=-30,639;CIPOS95=-120,29;CIEND95=-30,142;MATEID=474642_2;EVENT=474642;SU=12;PE=12;SR=0;ALG=PROD;AF=0.0005129;NSAMP=15;MSQ=14.11;RECLASSIFIED;AC=15;AN=29246;NFAM=15	SVTYPE=BND;POS=16997339;STRANDS=-+:12;IMPRECISE;CIPOS=-30,639;CIEND=-584,29;CIPOS95=-30,142;CIEND95=-120,29;MATEID=474642_1;EVENT=474642;SECONDARY;SU=12;PE=12;SR=0;ALG=PROD;AF=0.0005129;NSAMP=15;MSQ=14.11;RECLASSIFIED;AC=15;AN=29246;NFAM=15
chr13	16844480	16845109	chr13	17219619	17220274	474646	15979.4	-	+	BND	LOW	474646_1	N	]chr13:17219629]N	474646_2	N	N[chr13:16845101[	SVTYPE=BND;POS=16845101;STRANDS=-+:4;IMPRECISE;CIPOS=-620,9;CIEND=-10,645;CIPOS95=-198,1;CIEND95=-1,219;MATEID=474646_2;EVENT=474646;SU=4;PE=4;SR=0;ALG=PROD;AF=0.0001455;NSAMP=4;MSQ=15.14;RECLASSIFIED;AC=4;AN=27488;NFAM=4	SVTYPE=BND;POS=17219629;STRANDS=-+:4;IMPRECISE;CIPOS=-10,645;CIEND=-620,9;CIPOS95=-1,219;CIEND95=-198,1;MATEID=474646_1;EVENT=474646;SECONDARY;SU=4;PE=4;SR=0;ALG=PROD;AF=0.0001455;NSAMP=4;MSQ=15.14;RECLASSIFIED;AC=4;AN=27488;NFAM=4
chr13	16844517	16844993	chr13	17037036	17037595	474644	370.32	-	+	BND	LOW	474644_1	N	]chr13:17037046]N	474644_2	N	N[chr13:16844985[	SVTYPE=BND;POS=16844985;STRANDS=-+:6;IMPRECISE;CIPOS=-467,9;CIEND=-10,549;CIPOS95=-109,2;CIEND95=-1,194;MATEID=474644_2;EVENT=474644;SU=6;PE=6;SR=0;ALG=PROD;AF=0.000171;NSAMP=5;MSQ=13.69;RECLASSIFIED;AC=5;AN=29246;NFAM=5	SVTYPE=BND;POS=17037046;STRANDS=-+:6;IMPRECISE;CIPOS=-10,549;CIEND=-467,9;CIPOS95=-1,194;CIEND95=-109,2;MATEID=474644_1;EVENT=474644;SECONDARY;SU=6;PE=6;SR=0;ALG=PROD;AF=0.000171;NSAMP=5;MSQ=13.69;RECLASSIFIED;AC=5;AN=29246;NFAM=5
chr13	16844602	16844796	chr13	17328241	17328431	474649	106469.0	-	+	BND	LOW	474649_1	N	]chr13:17328251]N	474649_2	N	N[chr13:16844787[	SVTYPE=BND;POS=16844787;STRANDS=-+:2076;IMPRECISE;CIPOS=-184,10;CIEND=-10,180;CIPOS95=-5,5;CIEND95=-5,5;MATEID=474649_2;EVENT=474649;SU=2076;PE=2076;SR=0;ALG=PROD;AF=0.07584;NSAMP=2089;MSQ=19.58;RECLASSIFIED;AC=2217;AN=29234;NFAM=1868	SVTYPE=BND;POS=17328251;STRANDS=-+:2076;IMPRECISE;CIPOS=-10,180;CIEND=-184,10;CIPOS95=-5,5;CIEND95=-5,5;MATEID=474649_1;EVENT=474649;SECONDARY;SU=2076;PE=2076;SR=0;ALG=PROD;AF=0.07584;NSAMP=2089;MSQ=19.58;RECLASSIFIED;AC=2217;AN=29234;NFAM=1868
chr13	16844713	16844794	chr13	16918408	16918471	474641	494264.0	-	+	BND	LOW	474641_1	N	]chr13:16918416]N	474641_2	N	N[chr13:16844789[	SVTYPE=BND;POS=16844789;STRANDS=-+:16444;IMPRECISE;CIPOS=-75,6;CIEND=-8,55;CIPOS95=-1,1;CIEND95=-1,1;MATEID=474641_2;EVENT=474641;SU=16444;PE=16444;SR=0;ALG=PROD;AF=0.3037;NSAMP=6766;MSQ=37.65;RECLASSIFIED;AC=8867;AN=29198;NFAM=6156	SVTYPE=BND;POS=16918416;STRANDS=-+:16444;IMPRECISE;CIPOS=-8,55;CIEND=-75,6;CIPOS95=-1,1;CIEND95=-1,1;MATEID=474641_1;EVENT=474641;SECONDARY;SU=16444;PE=16444;SR=0;ALG=PROD;AF=0.3037;NSAMP=6766;MSQ=37.65;RECLASSIFIED;AC=8867;AN=29198;NFAM=6156
chr13	16844790	16844798	chr13	17287645	17287651	474647	4.23804e+06	-	+	BND	LOW	474647_1	N	]chr13:17287647]N	474647_2	N	N[chr13:16844797[	SVTYPE=BND;POS=16844797;STRANDS=-+:206323;CIPOS=-6,2;CIEND=-2,4;CIPOS95=0,0;CIEND95=0,0;MATEID=474647_2;EVENT=474647;SU=206323;PE=206323;SR=0;AF=0.9619;NSAMP=14600;MSQ=190.54;RETAINED;RECLASSIFIED;AC=28131;AN=29246;NFAM=13479	SVTYPE=BND;POS=17287647;STRANDS=-+:206323;CIPOS=-2,4;CIEND=-6,2;CIPOS95=0,0;CIEND95=0,0;MATEID=474647_1;EVENT=474647;SECONDARY;SU=206323;PE=206323;SR=0;AF=0.9619;NSAMP=14600;MSQ=190.54;RETAINED;RECLASSIFIED;AC=28131;AN=29246;NFAM=13479
chr13	16844820	16845362	chr13	17208945	17209440	474645	4244.09	-	+	BND	LOW	474645_1	N	]chr13:17208959]N	474645_2	N	N[chr13:16845349[	SVTYPE=BND;POS=16845349;STRANDS=-+:39;IMPRECISE;CIPOS=-528,14;CIEND=-14,481;CIPOS95=-76,14;CIEND95=-14,60;MATEID=474645_2;EVENT=474645;SU=39;PE=39;SR=0;ALG=PROD;AF=0.002804;NSAMP=82;MSQ=17.03;RECLASSIFIED;AC=82;AN=29240;NFAM=82	SVTYPE=BND;POS=17208959;STRANDS=-+:39;IMPRECISE;CIPOS=-14,481;CIEND=-528,14;CIPOS95=-14,60;CIEND95=-76,14;MATEID=474645_1;EVENT=474645;SECONDARY;SU=39;PE=39;SR=0;ALG=PROD;AF=0.002804;NSAMP=82;MSQ=17.03;RECLASSIFIED;AC=82;AN=29240;NFAM=82
chr13	16844841	16845330	chr13	17008612	17009068	474643	9127.03	-	+	BND	LOW	474643_1	N	]chr13:17008628]N	474643_2	N	N[chr13:16845322[	SVTYPE=BND;POS=16845322;STRANDS=-+:158;IMPRECISE;CIPOS=-480,9;CIEND=-16,440;CIPOS95=-53,9;CIEND95=-16,35;MATEID=474643_2;EVENT=474643;SU=158;PE=158;SR=0;ALG=PROD;AF=0.002843;NSAMP=83;MSQ=17.74;RECLASSIFIED;AC=83;AN=29192;NFAM=80	SVTYPE=BND;POS=17008628;STRANDS=-+:158;IMPRECISE;CIPOS=-16,440;CIEND=-480,9;CIPOS95=-16,35;CIEND95=-53,9;MATEID=474643_1;EVENT=474643;SECONDARY;SU=158;PE=158;SR=0;ALG=PROD;AF=0.002843;NSAMP=83;MSQ=17.74;RECLASSIFIED;AC=83;AN=29192;NFAM=80
chr13	16845028	16845689	chr13	17411809	17412439	191263	2022.79	+	-	BND	LOW	191263_1	N	N[chr13:17412431[	191263_2	N	]chr13:16845038]N	SVTYPE=BND;POS=16845038;STRANDS=+-:4;IMPRECISE;CIPOS=-10,651;CIEND=-621,9;CIPOS95=-2,143;CIEND95=-126,2;MATEID=191263_2;EVENT=191263;SU=4;PE=4;SR=0;ALG=PROD;AF=0.002086;NSAMP=61;MSQ=18.01;RECLASSIFIED;AC=61;AN=29246;NFAM=61	SVTYPE=BND;POS=17412431;STRANDS=+-:4;IMPRECISE;CIPOS=-621,9;CIEND=-10,651;CIPOS95=-126,2;CIEND95=-2,143;MATEID=191263_1;EVENT=191263;SECONDARY;SU=4;PE=4;SR=0;ALG=PROD;AF=0.002086;NSAMP=61;MSQ=18.01;RECLASSIFIED;AC=61;AN=29246;NFAM=61
chr13	16845057	16845461	chr15	18355890	18356350	30643	20.7	+	-	BND	LOW	30643_1	N	N[chr15:18356342[	30643_2	N	]chr13:16845067]N	SVTYPE=BND;POS=16845067;STRANDS=+-:4;IMPRECISE;CIPOS=-10,394;CIEND=-451,9;CIPOS95=-1,129;CIEND95=-134,1;MATEID=30643_2;EVENT=30643;SU=4;PE=4;SR=0;ALG=PROD;AF=3.419e-05;NSAMP=1;MSQ=20.7;AC=1;AN=29246;NFAM=1	SVTYPE=BND;POS=18356342;STRANDS=+-:4;IMPRECISE;CIPOS=-451,9;CIEND=-10,394;CIPOS95=-134,1;CIEND95=-1,129;MATEID=30643_1;EVENT=30643;SECONDARY;SU=4;PE=4;SR=0;ALG=PROD;AF=3.419e-05;NSAMP=1;MSQ=20.7;AC=1;AN=29246;NFAM=1
chr13	16845058	16845073	chr13	16962252	16962262	191260	1.36522e+06	+	-	BND	LOW	191260_1	N	N[chr13:16962261[	191260_2	N	]chr13:16845060]N	SVTYPE=BND;POS=16845060;STRANDS=+-:50711;CIPOS=-2,13;CIEND=-8,2;CIPOS95=0,0;CIEND95=0,0;MATEID=191260_2;EVENT=191260;SU=50711;PE=50711;SR=0;AF=0.3953;NSAMP=9256;MSQ=108.33;RECLASSIFIED;AC=11557;AN=29236;NFAM=8850	SVTYPE=BND;POS=16962261;STRANDS=+-:50711;CIPOS=-8,2;CIEND=-2,13;CIPOS95=0,0;CIEND95=0,0;MATEID=191260_1;EVENT=191260;SECONDARY;SU=50711;PE=50711;SR=0;AF=0.3953;NSAMP=9256;MSQ=108.33;RECLASSIFIED;AC=11557;AN=29236;NFAM=8850
chr13	16845066	16845086	chr13	16857371	16857384	191259	2.41683e+06	+	-	BND	LOW	191259_1	N	N[chr13:16857382[	191259_2	N	]chr13:16845069]N	SVTYPE=BND;POS=16845069;STRANDS=+-:96779;IMPRECISE;CIPOS=-3,17;CIEND=-10,3;CIPOS95=-1,1;CIEND95=0,0;MATEID=191259_2;EVENT=191259;SU=96779;PE=96779;SR=0;ALG=PROD;AF=0.2999;NSAMP=8770;MSQ=141.53;RECLASSIFIED;AC=8770;AN=29246;NFAM=8068	SVTYPE=BND;POS=16857382;STRANDS=+-:96779;IMPRECISE;CIPOS=-10,3;CIEND=-3,17;CIPOS95=0,0;CIEND95=-1,1;MATEID=191259_1;EVENT=191259;SECONDARY;SU=96779;PE=96779;SR=0;ALG=PROD;AF=0.2999;NSAMP=8770;MSQ=141.53;RECLASSIFIED;AC=8770;AN=29246;NFAM=8068
chr13	16845359	16845902	chr13	16969035	16969610	191261	2398.96	+	-	BND	LOW	191261_1	N	N[chr13:16969602[	191261_2	N	]chr13:16845369]N	SVTYPE=BND;POS=16845369;STRANDS=+-:5;IMPRECISE;CIPOS=-10,533;CIEND=-566,9;CIPOS95=-1,163;CIEND95=-181,1;MATEID=191261_2;EVENT=191261;SU=5;PE=5;SR=0;ALG=PROD;AF=3.424e-05;NSAMP=1;MSQ=197.75;RECLASSIFIED;AC=1;AN=29202;NFAM=1	SVTYPE=BND;POS=16969602;STRANDS=+-:5;IMPRECISE;CIPOS=-566,9;CIEND=-10,533;CIPOS95=-181,1;CIEND95=-1,163;MATEID=191261_1;EVENT=191261;SECONDARY;SU=5;PE=5;SR=0;ALG=PROD;AF=3.424e-05;NSAMP=1;MSQ=197.75;RECLASSIFIED;AC=1;AN=29202;NFAM=1
chr13	16845360	16845502	chr13	17022196	17022353	191262	31842.9	+	-	BND	LOW	191262_1	N	N[chr13:17022318[	191262_2	N	]chr13:16845370]N	SVTYPE=BND;POS=16845370;STRANDS=+-:1813;IMPRECISE;CIPOS=-10,132;CIEND=-121,36;CIPOS95=-1,1;CIEND95=-3,3;MATEID=191262_2;EVENT=191262;SU=1813;PE=1813;SR=0;ALG=PROD;AF=0.006976;NSAMP=204;MSQ=81.53;RECLASSIFIED;AC=204;AN=29242;NFAM=197	SVTYPE=BND;POS=17022318;STRANDS=+-:1813;IMPRECISE;CIPOS=-121,36;CIEND=-10,132;CIPOS95=-3,3;CIEND95=-1,1;MATEID=191262_1;EVENT=191262;SECONDARY;SU=1813;PE=1813;SR=0;ALG=PROD;AF=0.006976;NSAMP=204;MSQ=81.53;RECLASSIFIED;AC=204;AN=29242;NFAM=197
chr13	16845908	16846111	chr13	16863678	16863911	474640	9522.41	-	+	BND	LOW	474640_1	N	]chr13:16863687]N	474640_2	N	N[chr13:16846102[	SVTYPE=BND;POS=16846102;STRANDS=-+:1297;IMPRECISE;CIPOS=-193,10;CIEND=-9,224;CIPOS95=-4,4;CIEND95=-9,11;MATEID=474640_2;EVENT=474640;SU=1297;PE=1297;SR=0;ALG=PROD;AF=0.006565;NSAMP=192;MSQ=21.95;RECLASSIFIED;AC=192;AN=29246;NFAM=186	SVTYPE=BND;POS=16863687;STRANDS=-+:1297;IMPRECISE;CIPOS=-9,224;CIEND=-193,10;CIPOS95=-9,11;CIEND95=-4,4;MATEID=474640_1;EVENT=474640;SECONDARY;SU=1297;PE=1297;SR=0;ALG=PROD;AF=0.006565;NSAMP=192;MSQ=21.95;RECLASSIFIED;AC=192;AN=29246;NFAM=186
chr13	16848303	16848598	chr13	17075607	17075909	191264	224146.0	+	-	BND	LOW	191264_1	N	N[chr13:17075901[	191264_2	N	]chr13:16848328]N	SVTYPE=BND;POS=16848328;STRANDS=+-:670;IMPRECISE;CIPOS=-25,270;CIEND=-293,9;CIPOS95=-19,19;CIEND95=-28,9;MATEID=191264_2;EVENT=191264;SU=670;PE=670;SR=0;ALG=PROD;AF=0.0529;NSAMP=1547;MSQ=81.46;RECLASSIFIED;AC=1547;AN=29246;NFAM=1462	SVTYPE=BND;POS=17075901;STRANDS=+-:670;IMPRECISE;CIPOS=-293,9;CIEND=-25,270;CIPOS95=-28,9;CIEND95=-19,19;MATEID=191264_1;EVENT=191264;SECONDARY;SU=670;PE=670;SR=0;ALG=PROD;AF=0.0529;NSAMP=1547;MSQ=81.46;RECLASSIFIED;AC=1547;AN=29246;NFAM=1462
chr13	16850211	16850784	chr13	17068672	17069208	474654	19326.8	-	+	BND	LOW	474654_1	N	]chr13:17068682]N	474654_2	N	N[chr13:16850776[	SVTYPE=BND;POS=16850776;STRANDS=-+:5;IMPRECISE;CIPOS=-564,9;CIEND=-10,526;CIPOS95=-177,1;CIEND95=-2,148;MATEID=474654_2;EVENT=474654;SU=5;PE=5;SR=0;ALG=PROD;AF=0.0002156;NSAMP=4;MSQ=36.18;RECLASSIFIED;AC=6;AN=27830;NFAM=2	SVTYPE=BND;POS=17068682;STRANDS=-+:5;IMPRECISE;CIPOS=-10,526;CIEND=-564,9;CIPOS95=-2,148;CIEND95=-177,1;MATEID=474654_1;EVENT=474654;SECONDARY;SU=5;PE=5;SR=0;ALG=PROD;AF=0.0002156;NSAMP=4;MSQ=36.18;RECLASSIFIED;AC=6;AN=27830;NFAM=2
chr13	16850407	16851103	chr13	16988292	16988940	474652	6577.74	-	+	BND	LOW	474652_1	N	]chr13:16988302]N	474652_2	N	N[chr13:16851095[	SVTYPE=BND;POS=16851095;STRANDS=-+:4;IMPRECISE;CIPOS=-687,9;CIEND=-10,638;CIPOS95=-231,1;CIEND95=-1,205;MATEID=474652_2;EVENT=474652;SU=4;PE=4;SR=0;ALG=PROD;AF=3.48e-05;NSAMP=1;MSQ=5.46;RECLASSIFIED;AC=1;AN=28738;NFAM=1	SVTYPE=BND;POS=16988302;STRANDS=-+:4;IMPRECISE;CIPOS=-10,638;CIEND=-687,9;CIPOS95=-1,205;CIEND95=-231,1;MATEID=474652_1;EVENT=474652;SECONDARY;SU=4;PE=4;SR=0;ALG=PROD;AF=3.48e-05;NSAMP=1;MSQ=5.46;RECLASSIFIED;AC=1;AN=28738;NFAM=1
chr13	16850525	16851081	chr13	16898742	16899285	474651	1715.05	-	+	BND	LOW	474651_1	N	]chr13:16898752]N	474651_2	N	N[chr13:16851073[	SVTYPE=BND;POS=16851073;STRANDS=-+:6;IMPRECISE;CIPOS=-547,9;CIEND=-10,533;CIPOS95=-176,1;CIEND95=-1,169;MATEID=474651_2;EVENT=474651;SU=6;PE=6;SR=0;ALG=PROD;AF=6.841e-05;NSAMP=2;MSQ=38.98;RECLASSIFIED;AC=2;AN=29234;NFAM=2	SVTYPE=BND;POS=16898752;STRANDS=-+:6;IMPRECISE;CIPOS=-10,533;CIEND=-547,9;CIPOS95=-1,169;CIEND95=-176,1;MATEID=474651_1;EVENT=474651;SECONDARY;SU=6;PE=6;SR=0;ALG=PROD;AF=6.841e-05;NSAMP=2;MSQ=38.98;RECLASSIFIED;AC=2;AN=29234;NFAM=2
chr13	16850545	16851071	chr13	17036013	17036559	474653	33475.6	-	+	BND	LOW	474653_1	N	]chr13:17036024]N	474653_2	N	N[chr13:16851062[	SVTYPE=BND;POS=16851062;STRANDS=-+:132;IMPRECISE;CIPOS=-516,10;CIEND=-11,535;CIPOS95=-61,10;CIEND95=-11,49;MATEID=474653_2;EVENT=474653;SU=132;PE=132;SR=0;ALG=PROD;AF=0.009625;NSAMP=272;MSQ=15.09;RECLASSIFIED;AC=275;AN=28570;NFAM=257	SVTYPE=BND;POS=17036024;STRANDS=-+:132;IMPRECISE;CIPOS=-11,535;CIEND=-516,10;CIPOS95=-11,49;CIEND95=-61,10;MATEID=474653_1;EVENT=474653;SECONDARY;SU=132;PE=132;SR=0;ALG=PROD;AF=0.009625;NSAMP=272;MSQ=15.09;RECLASSIFIED;AC=275;AN=28570;NFAM=257
chr13	16850995	16851486	chr13	16962509	16963006	191265	1454.6	+	-	BND	LOW	191265_1	N	N[chr13:16962989[	191265_2	N	]chr13:16851018]N	SVTYPE=BND;POS=16851018;STRANDS=+-:36;IMPRECISE;CIPOS=-23,468;CIEND=-479,18;CIPOS95=-23,78;CIEND95=-66,18;MATEID=191265_2;EVENT=191265;SU=36;PE=36;SR=0;ALG=PROD;AF=0.001504;NSAMP=44;MSQ=15.36;RECLASSIFIED;AC=44;AN=29246;NFAM=44	SVTYPE=BND;POS=16962989;STRANDS=+-:36;IMPRECISE;CIPOS=-479,18;CIEND=-23,468;CIPOS95=-66,18;CIEND95=-23,78;MATEID=191265_1;EVENT=191265;SECONDARY;SU=36;PE=36;SR=0;ALG=PROD;AF=0.001504;NSAMP=44;MSQ=15.36;RECLASSIFIED;AC=44;AN=29246;NFAM=44
chr13	16851221	16851846	chr13	17040940	17041535	474655	24491.5	-	+	BND	LOW	474655_1	N	]chr13:17040950]N	474655_2	N	N[chr13:16851838[	SVTYPE=BND;POS=16851838;STRANDS=-+:5;IMPRECISE;CIPOS=-616,9;CIEND=-10,585;CIPOS95=-181,1;CIEND95=-1,197;MATEID=474655_2;EVENT=474655;SU=5;PE=5;SR=0;ALG=PROD;AF=0.01539;NSAMP=450;MSQ=19.77;RECLASSIFIED;AC=450;AN=29238;NFAM=414	SVTYPE=BND;POS=17040950;STRANDS=-+:5;IMPRECISE;CIPOS=-10,585;CIEND=-616,9;CIPOS95=-1,197;CIEND95=-181,1;MATEID=474655_1;EVENT=474655;SECONDARY;SU=5;PE=5;SR=0;ALG=PROD;AF=0.01539;NSAMP=450;MSQ=19.77;RECLASSIFIED;AC=450;AN=29238;NFAM=414
chr13	16851299	16851721	chr13	17078754	17078846	191266	1.44909e+06	+	-	BND	LOW	191266_1	N	N[chr13:17078798[	191266_2	N	]chr13:16851310]N	SVTYPE=BND;POS=16851310;STRANDS=+-:271;IMPRECISE;CIPOS=-11,411;CIEND=-43,49;CIPOS95=-11,43;CIEND95=-7,7;MATEID=191266_2;EVENT=191266;SU=271;PE=271;SR=0;ALG=PROD;AF=0.2186;NSAMP=6350;MSQ=108.25;RECLASSIFIED;AC=6351;AN=29052;NFAM=5786	SVTYPE=BND;POS=17078798;STRANDS=+-:271;IMPRECISE;CIPOS=-43,49;CIEND=-11,411;CIPOS95=-7,7;CIEND95=-11,43;MATEID=191266_1;EVENT=191266;SECONDARY;SU=271;PE=271;SR=0;ALG=PROD;AF=0.2186;NSAMP=6350;MSQ=108.25;RECLASSIFIED;AC=6351;AN=29052;NFAM=5786
chr13	16854947	16855447	chr13	17359593	17360096	474656	350.22	-	+	BND	LOW	474656_1	N	]chr13:17359603]N	474656_2	N	N[chr13:16855439[	SVTYPE=BND;POS=16855439;STRANDS=-+:4;IMPRECISE;CIPOS=-491,9;CIEND=-10,493;CIPOS95=-166,1;CIEND95=-1,177;MATEID=474656_2;EVENT=474656;SU=4;PE=4;SR=0;ALG=PROD;AF=0.0004445;NSAMP=13;MSQ=19.63;RECLASSIFIED;AC=13;AN=29246;NFAM=13	SVTYPE=BND;POS=17359603;STRANDS=-+:4;IMPRECISE;CIPOS=-10,493;CIEND=-491,9;CIPOS95=-1,177;CIEND95=-166,1;MATEID=474656_1;EVENT=474656;SECONDARY;SU=4;PE=4;SR=0;ALG=PROD;AF=0.0004445;NSAMP=13;MSQ=19.63;RECLASSIFIED;AC=13;AN=29246;NFAM=13
chr13	16855485	16855860	chr13	17397519	17397886	191269	8688.39	+	-	BND	LOW	191269_1	N	N[chr13:17397877[	191269_2	N	]chr13:16855497]N	SVTYPE=BND;POS=16855497;STRANDS=+-:292;IMPRECISE;CIPOS=-12,363;CIEND=-357,10;CIPOS95=-12,23;CIEND95=-21,10;MATEID=191269_2;EVENT=191269;SU=292;PE=292;SR=0;ALG=PROD;AF=0.002464;NSAMP=72;MSQ=58.9;RECLASSIFIED;AC=72;AN=29224;NFAM=71	SVTYPE=BND;POS=17397877;STRANDS=+-:292;IMPRECISE;CIPOS=-357,10;CIEND=-12,363;CIPOS95=-21,10;CIEND95=-12,23;MATEID=191269_1;EVENT=191269;SECONDARY;SU=292;PE=292;SR=0;ALG=PROD;AF=0.002464;NSAMP=72;MSQ=58.9;RECLASSIFIED;AC=72;AN=29224;NFAM=71
chr13	16855486	16855570	chr13	17328109	17328199	191268	116671.0	+	-	BND	LOW	191268_1	N	N[chr13:17328196[	191268_2	N	]chr13:16855493]N	SVTYPE=BND;POS=16855493;STRANDS=+-:4254;IMPRECISE;CIPOS=-7,77;CIEND=-86,4;CIPOS95=-1,1;CIEND95=-1,1;MATEID=191268_2;EVENT=191268;SU=4254;PE=4254;SR=0;ALG=PROD;AF=0.04917;NSAMP=1438;MSQ=57.4;RECLASSIFIED;AC=1438;AN=29246;NFAM=1415	SVTYPE=BND;POS=17328196;STRANDS=+-:4254;IMPRECISE;CIPOS=-86,4;CIEND=-7,77;CIPOS95=-1,1;CIEND95=-1,1;MATEID=191268_1;EVENT=191268;SECONDARY;SU=4254;PE=4254;SR=0;ALG=PROD;AF=0.04917;NSAMP=1438;MSQ=57.4;RECLASSIFIED;AC=1438;AN=29246;NFAM=1415
chr13	16855487	16856144	chr13	16915017	16915649	191267	2805.57	+	-	BND	LOW	191267_1	N	N[chr13:16915641[	191267_2	N	]chr13:16855497]N	SVTYPE=BND;POS=16855497;STRANDS=+-:4;IMPRECISE;CIPOS=-10,647;CIEND=-623,9;CIPOS95=-1,216;CIEND95=-207,1;MATEID=191267_2;EVENT=191267;SU=4;PE=4;SR=0;ALG=PROD;AF=3.424e-05;NSAMP=1;MSQ=68.69;RECLASSIFIED;AC=1;AN=29208;NFAM=1	SVTYPE=BND;POS=16915641;STRANDS=+-:4;IMPRECISE;CIPOS=-623,9;CIEND=-10,647;CIPOS95=-207,1;CIEND95=-1,216;MATEID=191267_1;EVENT=191267;SECONDARY;SU=4;PE=4;SR=0;ALG=PROD;AF=3.424e-05;NSAMP=1;MSQ=68.69;RECLASSIFIED;AC=1;AN=29208;NFAM=1
chr13	16856399	16857419	chr13	16918346	16919391	474657	23.46	-	+	BND	LOW	474657_1	N	]chr13:16918356]N	474657_2	N	N[chr13:16857411[	SVTYPE=BND;POS=16857411;STRANDS=-+:4;IMPRECISE;CIPOS=-1011,9;CIEND=-10,1035;CIPOS95=-230,2;CIEND95=-1,248;MATEID=474657_2;EVENT=474657;SU=4;PE=4;SR=0;ALG=PROD;AF=3.419e-05;NSAMP=1;MSQ=6.94;RECLASSIFIED;AC=1;AN=29246;NFAM=1	SVTYPE=BND;POS=16918356;STRANDS=-+:4;IMPRECISE;CIPOS=-10,1035;CIEND=-1011,9;CIPOS95=-1,248;CIEND95=-230,2;MATEID=474657_1;EVENT=474657;SECONDARY;SU=4;PE=4;SR=0;ALG=PROD;AF=3.419e-05;NSAMP=1;MSQ=6.94;RECLASSIFIED;AC=1;AN=29246;NFAM=1
chr13	16856574	16856908	chr13	17330790	17331118	474662	9418.72	-	+	BND	LOW	474662_1	N	]chr13:17330800]N	474662_2	N	N[chr13:16856875[	SVTYPE=BND;POS=16856875;STRANDS=-+:582;IMPRECISE;CIPOS=-300,34;CIEND=-10,318;CIPOS95=-19,19;CIEND95=-10,25;MATEID=474662_2;EVENT=474662;SU=582;PE=582;SR=0;ALG=PROD;AF=0.004138;NSAMP=121;MSQ=17.72;RECLASSIFIED;AC=121;AN=29242;NFAM=118	SVTYPE=BND;POS=17330800;STRANDS=-+:582;IMPRECISE;CIPOS=-10,318;CIEND=-300,34;CIPOS95=-10,25;CIEND95=-19,19;MATEID=474662_1;EVENT=474662;SECONDARY;SU=582;PE=582;SR=0;ALG=PROD;AF=0.004138;NSAMP=121;MSQ=17.72;RECLASSIFIED;AC=121;AN=29242;NFAM=118
chr13	16857112	16857416	chr13	17148938	17149260	474659	287.44	-	+	BND	LOW	474659_1	N	]chr13:17148972]N	474659_2	N	N[chr13:16857403[	SVTYPE=BND;POS=16857403;STRANDS=-+:139;IMPRECISE;CIPOS=-290,14;CIEND=-34,288;CIPOS95=-9,9;CIEND95=-7,7;MATEID=474659_2;EVENT=474659;SU=139;PE=139;SR=0;ALG=PROD;AF=0.0004787;NSAMP=14;MSQ=18.52;RECLASSIFIED;AC=14;AN=29246;NFAM=14	SVTYPE=BND;POS=17148972;STRANDS=-+:139;IMPRECISE;CIPOS=-34,288;CIEND=-290,14;CIPOS95=-7,7;CIEND95=-9,9;MATEID=474659_1;EVENT=474659;SECONDARY;SU=139;PE=139;SR=0;ALG=PROD;AF=0.0004787;NSAMP=14;MSQ=18.52;RECLASSIFIED;AC=14;AN=29246;NFAM=14
chr13	16857270	16857387	chr13	17287668	17287765	474660	121164.0	-	+	BND	LOW	474660_1	N	]chr13:17287676]N	474660_2	N	N[chr13:16857378[	SVTYPE=BND;POS=16857378;STRANDS=-+:4850;IMPRECISE;CIPOS=-107,10;CIEND=-8,89;CIPOS95=-2,2;CIEND95=-2,2;MATEID=474660_2;EVENT=474660;SU=4850;PE=4850;SR=0;ALG=PROD;AF=0.06032;NSAMP=1763;MSQ=25.14;RECLASSIFIED;AC=1764;AN=29246;NFAM=1576	SVTYPE=BND;POS=17287676;STRANDS=-+:4850;IMPRECISE;CIPOS=-8,89;CIEND=-107,10;CIPOS95=-2,2;CIEND95=-2,2;MATEID=474660_1;EVENT=474660;SECONDARY;SU=4850;PE=4850;SR=0;ALG=PROD;AF=0.06032;NSAMP=1763;MSQ=25.14;RECLASSIFIED;AC=1764;AN=29246;NFAM=1576
chr13	16857380	16857387	chr13	16962560	16962571	474658	1.52155e+06	-	+	BND	LOW	474658_1	N	]chr13:16962562]N	474658_2	N	N[chr13:16857385[	SVTYPE=BND;POS=16857385;STRANDS=-+:94643;IMPRECISE;CIPOS=-4,3;CIEND=-2,9;CIPOS95=0,0;CIEND95=-2,3;MATEID=474658_2;EVENT=474658;SU=94643;PE=94643;SR=0;AF=0.4265;NSAMP=11358;MSQ=90.34;RECLASSIFIED;AC=12473;AN=29246;NFAM=10665	SVTYPE=BND;POS=16962562;STRANDS=-+:94643;IMPRECISE;CIPOS=-2,9;CIEND=-4,3;CIPOS95=-2,3;CIEND95=0,0;MATEID=474658_1;EVENT=474658;SECONDARY;SU=94643;PE=94643;SR=0;AF=0.4265;NSAMP=11358;MSQ=90.34;RECLASSIFIED;AC=12473;AN=29246;NFAM=10665
chr13	16857611	16857920	chr14	18223869	18224232	30397	163.18	+	+	BND	LOW	30397_1	N	N]chr14:18223879]	30397_2	N	N]chr13:16857621]	SVTYPE=BND;POS=16857621;STRANDS=++:8;IMPRECISE;CIPOS=-10,299;CIEND=-10,353;CIPOS95=-2,84;CIEND95=0,85;MATEID=30397_2;EVENT=30397;SU=8;PE=8;SR=0;ALG=PROD;AF=3.419e-05;NSAMP=1;MSQ=161.62;AC=1;AN=29246;NFAM=1	SVTYPE=BND;POS=18223879;STRANDS=++:8;IMPRECISE;CIPOS=-10,353;CIEND=-10,299;CIPOS95=0,85;CIEND95=-2,84;MATEID=30397_1;EVENT=30397;SECONDARY;SU=8;PE=8;SR=0;ALG=PROD;AF=3.419e-05;NSAMP=1;MSQ=161.62;AC=1;AN=29246;NFAM=1
chr13	16857687	16858259	chr13	17395417	17396078	191273	74.58	+	-	BND	LOW	191273_1	N	N[chr13:17396050[	191273_2	N	]chr13:16857717]N	SVTYPE=BND;POS=16857717;STRANDS=+-:10;IMPRECISE;CIPOS=-30,542;CIEND=-632,29;CIPOS95=-30,130;CIEND95=-135,29;MATEID=191273_2;EVENT=191273;SU=10;PE=10;SR=0;ALG=PROD;AF=0.0001026;NSAMP=3;MSQ=24.81;RECLASSIFIED;AC=3;AN=29246;NFAM=3	SVTYPE=BND;POS=17396050;STRANDS=+-:10;IMPRECISE;CIPOS=-632,29;CIEND=-30,542;CIPOS95=-135,29;CIEND95=-30,130;MATEID=191273_1;EVENT=191273;SECONDARY;SU=10;PE=10;SR=0;ALG=PROD;AF=0.0001026;NSAMP=3;MSQ=24.81;RECLASSIFIED;AC=3;AN=29246;NFAM=3
chr13	16857701	16857981	chr13	16940609	16940890	191271	7053.41	+	-	BND	LOW	191271_1	N	N[chr13:16940882[	191271_2	N	]chr13:16857717]N	SVTYPE=BND;POS=16857717;STRANDS=+-:435;IMPRECISE;CIPOS=-16,264;CIEND=-272,9;CIPOS95=-6,6;CIEND95=-7,7;MATEID=191271_2;EVENT=191271;SU=435;PE=435;SR=0;ALG=PROD;AF=0.00212;NSAMP=62;MSQ=54.06;RECLASSIFIED;AC=62;AN=29246;NFAM=61	SVTYPE=BND;POS=16940882;STRANDS=+-:435;IMPRECISE;CIPOS=-272,9;CIEND=-16,264;CIPOS95=-7,7;CIEND95=-6,6;MATEID=191271_1;EVENT=191271;SECONDARY;SU=435;PE=435;SR=0;ALG=PROD;AF=0.00212;NSAMP=62;MSQ=54.06;RECLASSIFIED;AC=62;AN=29246;NFAM=61
chr13	16857724	16857901	chr13	17327778	17327985	191272	34417.8	+	-	BND	LOW	191272_1	N	N[chr13:17327977[	191272_2	N	]chr13:16857746]N	SVTYPE=BND;POS=16857746;STRANDS=+-:2048;IMPRECISE;CIPOS=-22,155;CIEND=-198,9;CIPOS95=-5,5;CIEND95=-8,8;MATEID=191272_2;EVENT=191272;SU=2048;PE=2048;SR=0;ALG=PROD;AF=0.01262;NSAMP=369;MSQ=31.24;RECLASSIFIED;AC=369;AN=29246;NFAM=349	SVTYPE=BND;POS=17327977;STRANDS=+-:2048;IMPRECISE;CIPOS=-198,9;CIEND=-22,155;CIPOS95=-8,8;CIEND95=-5,5;MATEID=191272_1;EVENT=191272;SECONDARY;SU=2048;PE=2048;SR=0;ALG=PROD;AF=0.01262;NSAMP=369;MSQ=31.24;RECLASSIFIED;AC=369;AN=29246;NFAM=349
chr13	16857732	16857749	chr13	17412358	17412379	191274	4.07286e+06	+	-	BND	LOW	191274_1	N	N[chr13:17412378[	191274_2	N	]chr13:16857736]N	SVTYPE=BND;POS=16857736;STRANDS=+-:170670;CIPOS=-4,13;CIEND=-19,2;CIPOS95=0,0;CIEND95=0,0;MATEID=191274_2;EVENT=191274;SU=170670;PE=170670;SR=0;ALG=PROD;AF=0.4326;NSAMP=12651;MSQ=190.66;RECLASSIFIED;AC=12651;AN=29246;NFAM=11741	SVTYPE=BND;POS=17412378;STRANDS=+-:170670;CIPOS=-19,2;CIEND=-4,13;CIPOS95=0,0;CIEND95=0,0;MATEID=191274_1;EVENT=191274;SECONDARY;SU=170670;PE=170670;SR=0;ALG=PROD;AF=0.4326;NSAMP=12651;MSQ=190.66;RECLASSIFIED;AC=12651;AN=29246;NFAM=11741
chr13	16857734	16857752	chr13	16894554	16894576	191270	1.33134e+06	+	-	BND	LOW	191270_1	N	N[chr13:16894567[	191270_2	N	]chr13:16857738]N	SVTYPE=BND;POS=16857738;STRANDS=+-:58965;CIPOS=-4,14;CIEND=-12,10;CIPOS95=0,0;CIEND95=0,0;MATEID=191270_2;EVENT=191270;SU=58965;PE=58965;SR=0;AF=0.1807;NSAMP=5284;MSQ=117.23;RECLASSIFIED;AC=5284;AN=29246;NFAM=4917	SVTYPE=BND;POS=16894567;STRANDS=+-:58965;CIPOS=-12,10;CIEND=-4,14;CIPOS95=0,0;CIEND95=0,0;MATEID=191270_1;EVENT=191270;SECONDARY;SU=58965;PE=58965;SR=0;AF=0.1807;NSAMP=5284;MSQ=117.23;RECLASSIFIED;AC=5284;AN=29246;NFAM=4917
chr13	16859208	16859301	chr13	16969837	16969934	474663	384119.0	-	+	BND	LOW	474663_1	N	]chr13:16969866]N	474663_2	N	N[chr13:16859293[	SVTYPE=BND;POS=16859293;STRANDS=-+:6294;IMPRECISE;CIPOS=-84,9;CIEND=-29,68;CIPOS95=-2,2;CIEND95=0,0;MATEID=474663_2;EVENT=474663;SU=6294;PE=6294;SR=0;ALG=PROD;AF=0.2402;NSAMP=5028;MSQ=46.1;RECLASSIFIED;AC=6801;AN=28310;NFAM=4783	SVTYPE=BND;POS=16969866;STRANDS=-+:6294;IMPRECISE;CIPOS=-29,68;CIEND=-84,9;CIPOS95=0,0;CIEND95=-2,2;MATEID=474663_1;EVENT=474663;SECONDARY;SU=6294;PE=6294;SR=0;ALG=PROD;AF=0.2402;NSAMP=5028;MSQ=46.1;RECLASSIFIED;AC=6801;AN=28310;NFAM=4783
chr13	16859469	16859829	chr13	17083253	17083604	474664	35153.2	-	+	BND	LOW	474664_1	N	]chr13:17083284]N	474664_2	N	N[chr13:16859817[	SVTYPE=BND;POS=16859817;STRANDS=-+:17;IMPRECISE;CIPOS=-347,13;CIEND=-31,320;CIPOS95=-62,13;CIEND95=-31,51;MATEID=474664_2;EVENT=474664;SU=17;PE=17;SR=0;ALG=PROD;AF=0.04722;NSAMP=1362;MSQ=17.74;RECLASSIFIED;AC=1381;AN=29244;NFAM=1353	SVTYPE=BND;POS=17083284;STRANDS=-+:17;IMPRECISE;CIPOS=-31,320;CIEND=-347,13;CIPOS95=-31,51;CIEND95=-62,13;MATEID=474664_1;EVENT=474664;SECONDARY;SU=17;PE=17;SR=0;ALG=PROD;AF=0.04722;NSAMP=1362;MSQ=17.74;RECLASSIFIED;AC=1381;AN=29244;NFAM=1353
chr13	16862831	16863432	chr13	16946646	16947284	474665	1127.54	-	+	BND	LOW	474665_1	N	]chr13:16946656]N	474665_2	N	N[chr13:16863424[	SVTYPE=BND;POS=16863424;STRANDS=-+:4;IMPRECISE;CIPOS=-592,9;CIEND=-10,628;CIPOS95=-141,2;CIEND95=-1,161;MATEID=474665_2;EVENT=474665;SU=4;PE=4;SR=0;ALG=PROD;AF=0.002086;NSAMP=61;MSQ=15.85;RECLASSIFIED;AC=61;AN=29246;NFAM=61	SVTYPE=BND;POS=16946656;STRANDS=-+:4;IMPRECISE;CIPOS=-10,628;CIEND=-592,9;CIPOS95=-1,161;CIEND95=-141,2;MATEID=474665_1;EVENT=474665;SECONDARY;SU=4;PE=4;SR=0;ALG=PROD;AF=0.002086;NSAMP=61;MSQ=15.85;RECLASSIFIED;AC=61;AN=29246;NFAM=61
chr13	16863179	16863430	chr13	17109851	17110122	474666	5702.51	-	+	BND	LOW	474666_1	N	]chr13:17109861]N	474666_2	N	N[chr13:16863422[	SVTYPE=BND;POS=16863422;STRANDS=-+:602;IMPRECISE;CIPOS=-242,9;CIEND=-10,261;CIPOS95=-9,9;CIEND95=-10,14;MATEID=474666_2;EVENT=474666;SU=602;PE=602;SR=0;ALG=PROD;AF=0.005642;NSAMP=162;MSQ=22.15;RECLASSIFIED;AC=165;AN=29246;NFAM=161	SVTYPE=BND;POS=17109861;STRANDS=-+:602;IMPRECISE;CIPOS=-10,261;CIEND=-242,9;CIPOS95=-10,14;CIEND95=-9,9;MATEID=474666_1;EVENT=474666;SECONDARY;SU=602;PE=602;SR=0;ALG=PROD;AF=0.005642;NSAMP=162;MSQ=22.15;RECLASSIFIED;AC=165;AN=29246;NFAM=161
chr13	16863299	16863884	chr13	17233267	17233801	191275	7556.96	+	-	BND	LOW	191275_1	N	N[chr13:17233776[	191275_2	N	]chr13:16863313]N	SVTYPE=BND;POS=16863313;STRANDS=+-:38;IMPRECISE;CIPOS=-14,571;CIEND=-508,26;CIPOS95=-14,112;CIEND95=-85,26;MATEID=191275_2;EVENT=191275;SU=38;PE=38;SR=0;ALG=PROD;AF=0.005539;NSAMP=162;MSQ=25.93;RECLASSIFIED;AC=162;AN=29246;NFAM=161	SVTYPE=BND;POS=17233776;STRANDS=+-:38;IMPRECISE;CIPOS=-508,26;CIEND=-14,571;CIPOS95=-85,26;CIEND95=-14,112;MATEID=191275_1;EVENT=191275;SECONDARY;SU=38;PE=38;SR=0;ALG=PROD;AF=0.005539;NSAMP=162;MSQ=25.93;RECLASSIFIED;AC=162;AN=29246;NFAM=161
chr13	16866198	16866842	chr13	17287582	17288181	474668	951.96	-	+	BND	LOW	474668_1	N	]chr13:17287612]N	474668_2	N	N[chr13:16866814[	SVTYPE=BND;POS=16866814;STRANDS=-+:14;IMPRECISE;CIPOS=-615,29;CIEND=-30,569;CIPOS95=-139,29;CIEND95=-30,121;MATEID=474668_2;EVENT=474668;SU=14;PE=14;SR=0;ALG=PROD;AF=0.0007181;NSAMP=21;MSQ=22.55;RECLASSIFIED;AC=21;AN=29244;NFAM=21	SVTYPE=BND;POS=17287612;STRANDS=-+:14;IMPRECISE;CIPOS=-30,569;CIEND=-615,29;CIPOS95=-30,121;CIEND95=-139,29;MATEID=474668_1;EVENT=474668;SECONDARY;SU=14;PE=14;SR=0;ALG=PROD;AF=0.0007181;NSAMP=21;MSQ=22.55;RECLASSIFIED;AC=21;AN=29244;NFAM=21
chr13	16866264	16866850	chr13	16962246	16962784	474667	11834.7	-	+	BND	LOW	474667_1	N	]chr13:16962276]N	474667_2	N	N[chr13:16866822[	SVTYPE=BND;POS=16866822;STRANDS=-+:11;IMPRECISE;CIPOS=-557,29;CIEND=-30,508;CIPOS95=-160,29;CIEND95=-30,115;MATEID=474667_2;EVENT=474667;SU=11;PE=11;SR=0;ALG=PROD;AF=0.0003766;NSAMP=9;MSQ=44.31;RECLASSIFIED;AC=11;AN=29212;NFAM=8	SVTYPE=BND;POS=16962276;STRANDS=-+:11;IMPRECISE;CIPOS=-30,508;CIEND=-557,29;CIPOS95=-30,115;CIEND95=-160,29;MATEID=474667_1;EVENT=474667;SECONDARY;SU=11;PE=11;SR=0;ALG=PROD;AF=0.0003766;NSAMP=9;MSQ=44.31;RECLASSIFIED;AC=11;AN=29212;NFAM=8
chr13	16866337	16866977	chr13	17339976	17340590	191277	2239.31	+	-	BND	LOW	191277_1	N	N[chr13:17340582[	191277_2	N	]chr13:16866347]N	SVTYPE=BND;POS=16866347;STRANDS=+-:4;IMPRECISE;CIPOS=-10,630;CIEND=-605,9;CIPOS95=-1,210;CIEND95=-193,1;MATEID=191277_2;EVENT=191277;SU=4;PE=4;SR=0;ALG=PROD;AF=0.001915;NSAMP=56;MSQ=26.45;RECLASSIFIED;AC=56;AN=29246;NFAM=55	SVTYPE=BND;POS=17340582;STRANDS=+-:4;IMPRECISE;CIPOS=-605,9;CIEND=-10,630;CIPOS95=-193,1;CIEND95=-1,210;MATEID=191277_1;EVENT=191277;SECONDARY;SU=4;PE=4;SR=0;ALG=PROD;AF=0.001915;NSAMP=56;MSQ=26.45;RECLASSIFIED;AC=56;AN=29246;NFAM=55
chr13	16867042	16867567	chr13	16940274	16940855	191276	54989.5	+	-	BND	LOW	191276_1	N	N[chr13:16940845[	191276_2	N	]chr13:16867072]N	SVTYPE=BND;POS=16867072;STRANDS=+-:74;IMPRECISE;CIPOS=-30,495;CIEND=-570,11;CIPOS95=-30,54;CIEND95=-93,11;MATEID=191276_2;EVENT=191276;SU=74;PE=74;SR=0;ALG=PROD;AF=0.02694;NSAMP=788;MSQ=32.79;RECLASSIFIED;AC=788;AN=29246;NFAM=774	SVTYPE=BND;POS=16940845;STRANDS=+-:74;IMPRECISE;CIPOS=-570,11;CIEND=-30,495;CIPOS95=-93,11;CIEND95=-30,54;MATEID=191276_1;EVENT=191276;SECONDARY;SU=74;PE=74;SR=0;ALG=PROD;AF=0.02694;NSAMP=788;MSQ=32.79;RECLASSIFIED;AC=788;AN=29246;NFAM=774
chr13	16870434	16871093	chr13	17251286	17251969	191278	157.74	+	-	BND	LOW	191278_1	N	N[chr13:17251961[	191278_2	N	]chr13:16870444]N	SVTYPE=BND;POS=16870444;STRANDS=+-:4;IMPRECISE;CIPOS=-10,649;CIEND=-674,9;CIPOS95=-1,223;CIEND95=-232,1;MATEID=191278_2;EVENT=191278;SU=4;PE=4;SR=0;ALG=PROD;AF=3.419e-05;NSAMP=1;MSQ=20.89;RECLASSIFIED;AC=1;AN=29246;NFAM=1	SVTYPE=BND;POS=17251961;STRANDS=+-:4;IMPRECISE;CIPOS=-674,9;CIEND=-10,649;CIPOS95=-232,1;CIEND95=-1,223;MATEID=191278_1;EVENT=191278;SECONDARY;SU=4;PE=4;SR=0;ALG=PROD;AF=3.419e-05;NSAMP=1;MSQ=20.89;RECLASSIFIED;AC=1;AN=29246;NFAM=1
chr13	16870958	16871459	chr13	17058008	17058464	474669	35355.4	-	+	BND	LOW	474669_1	N	]chr13:17058038]N	474669_2	N	N[chr13:16871431[	SVTYPE=BND;POS=16871431;STRANDS=-+:12;IMPRECISE;CIPOS=-472,29;CIEND=-30,426;CIPOS95=-101,29;CIEND95=-30,76;MATEID=474669_2;EVENT=474669;SU=12;PE=12;SR=0;ALG=PROD;AF=0.04864;NSAMP=1420;MSQ=17.61;RECLASSIFIED;AC=1422;AN=29236;NFAM=1406	SVTYPE=BND;POS=17058038;STRANDS=-+:12;IMPRECISE;CIPOS=-30,426;CIEND=-472,29;CIPOS95=-30,76;CIEND95=-101,29;MATEID=474669_1;EVENT=474669;SECONDARY;SU=12;PE=12;SR=0;ALG=PROD;AF=0.04864;NSAMP=1420;MSQ=17.61;RECLASSIFIED;AC=1422;AN=29236;NFAM=1406
chr13	16871038	16871215	chr13	17366052	17366196	474670	154274.0	-	+	BND	LOW	474670_1	N	]chr13:17366069]N	474670_2	N	N[chr13:16871207[	SVTYPE=BND;POS=16871207;STRANDS=-+:3259;IMPRECISE;CIPOS=-168,9;CIEND=-17,127;CIPOS95=-5,5;CIEND95=-4,4;MATEID=474670_2;EVENT=474670;SU=3259;PE=3259;SR=0;ALG=PROD;AF=0.08705;NSAMP=2538;MSQ=25.46;RECLASSIFIED;AC=2546;AN=29246;NFAM=2273	SVTYPE=BND;POS=17366069;STRANDS=-+:3259;IMPRECISE;CIPOS=-17,127;CIEND=-168,9;CIPOS95=-4,4;CIEND95=-5,5;MATEID=474670_1;EVENT=474670;SECONDARY;SU=3259;PE=3259;SR=0;ALG=PROD;AF=0.08705;NSAMP=2538;MSQ=25.46;RECLASSIFIED;AC=2546;AN=29246;NFAM=2273
chr13	16871477	16871489	chr13	16894573	16894578	191279	3.67307e+06	+	-	BND	LOW	191279_1	N	N[chr13:16894577[	191279_2	N	]chr13:16871483]N	SVTYPE=BND;POS=16871483;STRANDS=+-:132293;CIPOS=-6,6;CIEND=-3,2;CIPOS95=0,0;CIEND95=0,0;MATEID=191279_2;EVENT=191279;SU=132293;PE=132293;SR=0;AF=0.4;NSAMP=11373;MSQ=198.89;RECLASSIFIED;AC=11695;AN=29238;NFAM=10540	SVTYPE=BND;POS=16894577;STRANDS=+-:132293;CIPOS=-3,2;CIEND=-6,6;CIPOS95=0,0;CIEND95=0,0;MATEID=191279_1;EVENT=191279;SECONDARY;SU=132293;PE=132293;SR=0;AF=0.4;NSAMP=11373;MSQ=198.89;RECLASSIFIED;AC=11695;AN=29238;NFAM=10540
chr13	16879187	16879907	chr13	17220480	17221215	191280	7168.44	+	-	BND	LOW	191280_1	N	N[chr13:17221187[	191280_2	N	]chr13:16879217]N	SVTYPE=BND;POS=16879217;STRANDS=+-:8;IMPRECISE;CIPOS=-30,690;CIEND=-706,29;CIPOS95=-30,196;CIEND95=-198,29;MATEID=191280_2;EVENT=191280;SU=8;PE=8;SR=0;ALG=PROD;AF=0.005369;NSAMP=157;MSQ=16.61;RECLASSIFIED;AC=157;AN=29242;NFAM=153	SVTYPE=BND;POS=17221187;STRANDS=+-:8;IMPRECISE;CIPOS=-706,29;CIEND=-30,690;CIPOS95=-198,29;CIEND95=-30,196;MATEID=191280_1;EVENT=191280;SECONDARY;SU=8;PE=8;SR=0;ALG=PROD;AF=0.005369;NSAMP=157;MSQ=16.61;RECLASSIFIED;AC=157;AN=29242;NFAM=153
chr13	16879309	16879776	chr13	16960143	16960610	474672	23083.9	-	+	BND	LOW	474672_1	N	]chr13:16960154]N	474672_2	N	N[chr13:16879747[	SVTYPE=BND;POS=16879747;STRANDS=-+:16;IMPRECISE;CIPOS=-437,30;CIEND=-11,456;CIPOS95=-87,30;CIEND95=-11,107;MATEID=474672_2;EVENT=474672;SU=16;PE=16;SR=0;ALG=PROD;AF=0.02592;NSAMP=704;MSQ=17.64;RECLASSIFIED;AC=758;AN=29244;NFAM=689	SVTYPE=BND;POS=16960154;STRANDS=-+:16;IMPRECISE;CIPOS=-11,456;CIEND=-437,30;CIPOS95=-11,107;CIEND95=-87,30;MATEID=474672_1;EVENT=474672;SECONDARY;SU=16;PE=16;SR=0;ALG=PROD;AF=0.02592;NSAMP=704;MSQ=17.64;RECLASSIFIED;AC=758;AN=29244;NFAM=689
chr13	16880144	16880694	chr13	16966485	16967034	474673	10375.5	-	+	BND	LOW	474673_1	N	]chr13:16966496]N	474673_2	N	N[chr13:16880685[	SVTYPE=BND;POS=16880685;STRANDS=-+:118;IMPRECISE;CIPOS=-540,10;CIEND=-11,538;CIPOS95=-68,10;CIEND95=-11,86;MATEID=474673_2;EVENT=474673;SU=118;PE=118;SR=0;ALG=PROD;AF=0.008048;NSAMP=227;MSQ=11.5;RECLASSIFIED;AC=235;AN=29200;NFAM=226	SVTYPE=BND;POS=16966496;STRANDS=-+:118;IMPRECISE;CIPOS=-11,538;CIEND=-540,10;CIPOS95=-11,86;CIEND95=-68,10;MATEID=474673_1;EVENT=474673;SECONDARY;SU=118;PE=118;SR=0;ALG=PROD;AF=0.008048;NSAMP=227;MSQ=11.5;RECLASSIFIED;AC=235;AN=29200;NFAM=226
chr13	16880278	16880973	chr13	17030561	17031242	474674	621.06	-	+	BND	LOW	474674_1	N	]chr13:17030591]N	474674_2	N	N[chr13:16880945[	SVTYPE=BND;POS=16880945;STRANDS=-+:8;IMPRECISE;CIPOS=-666,29;CIEND=-30,651;CIPOS95=-175,29;CIEND95=-30,187;MATEID=474674_2;EVENT=474674;SU=8;PE=8;SR=0;ALG=PROD;AF=0.0004445;NSAMP=13;MSQ=15.01;RECLASSIFIED;AC=13;AN=29246;NFAM=13	SVTYPE=BND;POS=17030591;STRANDS=-+:8;IMPRECISE;CIPOS=-30,651;CIEND=-666,29;CIPOS95=-30,187;CIEND95=-175,29;MATEID=474674_1;EVENT=474674;SECONDARY;SU=8;PE=8;SR=0;ALG=PROD;AF=0.0004445;NSAMP=13;MSQ=15.01;RECLASSIFIED;AC=13;AN=29246;NFAM=13
chr13	16880886	16881517	chr13	17121322	17121939	191282	1554.67	+	-	BND	LOW	191282_1	N	N[chr13:17121931[	191282_2	N	]chr13:16880896]N	SVTYPE=BND;POS=16880896;STRANDS=+-:4;IMPRECISE;CIPOS=-10,621;CIEND=-608,9;CIPOS95=-1,210;CIEND95=-192,1;MATEID=191282_2;EVENT=191282;SU=4;PE=4;SR=0;ALG=PROD;AF=0.0002737;NSAMP=8;MSQ=48.35;RECLASSIFIED;AC=8;AN=29232;NFAM=8	SVTYPE=BND;POS=17121931;STRANDS=+-:4;IMPRECISE;CIPOS=-608,9;CIEND=-10,621;CIPOS95=-192,1;CIEND95=-1,210;MATEID=191282_1;EVENT=191282;SECONDARY;SU=4;PE=4;SR=0;ALG=PROD;AF=0.0002737;NSAMP=8;MSQ=48.35;RECLASSIFIED;AC=8;AN=29232;NFAM=8
chr13	16881140	16881275	chr13	16983188	16983312	191281	507033.0	+	-	BND	LOW	191281_1	N	N[chr13:16983300[	191281_2	N	]chr13:16881157]N	SVTYPE=BND;POS=16881157;STRANDS=+-:5014;IMPRECISE;CIPOS=-17,118;CIEND=-111,13;CIPOS95=-6,6;CIEND95=-3,3;MATEID=191281_2;EVENT=191281;SU=5014;PE=5014;SR=0;ALG=PROD;AF=0.1283;NSAMP=3701;MSQ=85.75;RECLASSIFIED;AC=3708;AN=28908;NFAM=3535	SVTYPE=BND;POS=16983300;STRANDS=+-:5014;IMPRECISE;CIPOS=-111,13;CIEND=-17,118;CIPOS95=-3,3;CIEND95=-6,6;MATEID=191281_1;EVENT=191281;SECONDARY;SU=5014;PE=5014;SR=0;ALG=PROD;AF=0.1283;NSAMP=3701;MSQ=85.75;RECLASSIFIED;AC=3708;AN=28908;NFAM=3535
chr13	16884438	16884876	chr13	17333066	17333465	474675	102793.0	-	+	BND	LOW	474675_1	N	]chr13:17333078]N	474675_2	N	N[chr13:16884870[	SVTYPE=BND;POS=16884870;STRANDS=-+:161;IMPRECISE;CIPOS=-431,7;CIEND=-12,387;CIPOS95=-40,7;CIEND95=-12,28;MATEID=474675_2;EVENT=474675;SU=161;PE=161;SR=0;ALG=PROD;AF=0.1009;NSAMP=2944;MSQ=29.44;RECLASSIFIED;AC=2944;AN=29172;NFAM=2925	SVTYPE=BND;POS=17333078;STRANDS=-+:161;IMPRECISE;CIPOS=-12,387;CIEND=-431,7;CIPOS95=-12,28;CIEND95=-40,7;MATEID=474675_1;EVENT=474675;SECONDARY;SU=161;PE=161;SR=0;ALG=PROD;AF=0.1009;NSAMP=2944;MSQ=29.44;RECLASSIFIED;AC=2944;AN=29172;NFAM=2925
chr13	16886622	16887073	chr13	17256667	17257065	191283	65768.8	+	-	BND	LOW	191283_1	N	N[chr13:17257052[	191283_2	N	]chr13:16886633]N	SVTYPE=BND;POS=16886633;STRANDS=+-:176;IMPRECISE;CIPOS=-11,440;CIEND=-384,14;CIPOS95=-11,33;CIEND95=-11,11;MATEID=191283_2;EVENT=191283;SU=176;PE=176;SR=0;ALG=PROD;AF=0.04435;NSAMP=1297;MSQ=31.66;RECLASSIFIED;AC=1297;AN=29246;NFAM=1267	SVTYPE=BND;POS=17257052;STRANDS=+-:176;IMPRECISE;CIPOS=-384,14;CIEND=-11,440;CIPOS95=-11,11;CIEND95=-11,33;MATEID=191283_1;EVENT=191283;SECONDARY;SU=176;PE=176;SR=0;ALG=PROD;AF=0.04435;NSAMP=1297;MSQ=31.66;RECLASSIFIED;AC=1297;AN=29246;NFAM=1267
chr13	16890619	16890726	chr13	17303535	17303652	474676	39735.4	-	+	BND	LOW	474676_1	N	]chr13:17303541]N	474676_2	N	N[chr13:16890718[	SVTYPE=BND;POS=16890718;STRANDS=-+:2618;IMPRECISE;CIPOS=-98,9;CIEND=-6,111;CIPOS95=-2,2;CIEND95=-2,2;MATEID=474676_2;EVENT=474676;SU=2618;PE=2618;SR=0;ALG=PROD;AF=0.04568;NSAMP=1336;MSQ=24.45;RECLASSIFIED;AC=1336;AN=29246;NFAM=1330	SVTYPE=BND;POS=17303541;STRANDS=-+:2618;IMPRECISE;CIPOS=-6,111;CIEND=-98,9;CIPOS95=-2,2;CIEND95=-2,2;MATEID=474676_1;EVENT=474676;SECONDARY;SU=2618;PE=2618;SR=0;ALG=PROD;AF=0.04568;NSAMP=1336;MSQ=24.45;RECLASSIFIED;AC=1336;AN=29246;NFAM=1330
chr13	16893966	16894585	chr13	17396271	17396956	474680	11330.5	-	+	BND	LOW	474680_1	N	]chr13:17396281]N	474680_2	N	N[chr13:16894577[	SVTYPE=BND;POS=16894577;STRANDS=-+:4;IMPRECISE;CIPOS=-610,9;CIEND=-10,675;CIPOS95=-127,2;CIEND95=-1,145;MATEID=474680_2;EVENT=474680;SU=4;PE=4;SR=0;ALG=PROD;AF=0.01477;NSAMP=432;MSQ=9.07;RECLASSIFIED;AC=432;AN=29246;NFAM=429	SVTYPE=BND;POS=17396281;STRANDS=-+:4;IMPRECISE;CIPOS=-10,675;CIEND=-610,9;CIPOS95=-1,145;CIEND95=-127,2;MATEID=474680_1;EVENT=474680;SECONDARY;SU=4;PE=4;SR=0;ALG=PROD;AF=0.01477;NSAMP=432;MSQ=9.07;RECLASSIFIED;AC=432;AN=29246;NFAM=429
chr13	16894090	16894594	chr13	17366016	17366507	474678	40202.5	-	+	BND	LOW	474678_1	N	]chr13:17366046]N	474678_2	N	N[chr13:16894582[	SVTYPE=BND;POS=16894582;STRANDS=-+:76;IMPRECISE;CIPOS=-491,13;CIEND=-30,461;CIPOS95=-34,13;CIEND95=-30,41;MATEID=474678_2;EVENT=474678;SU=76;PE=76;SR=0;ALG=PROD;AF=0.02681;NSAMP=765;MSQ=14.62;RECLASSIFIED;AC=777;AN=28982;NFAM=710	SVTYPE=BND;POS=17366046;STRANDS=-+:76;IMPRECISE;CIPOS=-30,461;CIEND=-491,13;CIPOS95=-30,41;CIEND95=-34,13;MATEID=474678_1;EVENT=474678;SECONDARY;SU=76;PE=76;SR=0;ALG=PROD;AF=0.02681;NSAMP=765;MSQ=14.62;RECLASSIFIED;AC=777;AN=28982;NFAM=710
chr13	16894185	16894593	chr13	17372912	17373339	474679	4471.26	-	+	BND	LOW	474679_1	N	]chr13:17372922]N	474679_2	N	N[chr13:16894585[	SVTYPE=BND;POS=16894585;STRANDS=-+:7;IMPRECISE;CIPOS=-399,9;CIEND=-10,417;CIPOS95=-119,2;CIEND95=-1,137;MATEID=474679_2;EVENT=474679;SU=7;PE=7;SR=0;ALG=PROD;AF=0.000137;NSAMP=4;MSQ=18.48;RECLASSIFIED;AC=4;AN=29206;NFAM=4	SVTYPE=BND;POS=17372922;STRANDS=-+:7;IMPRECISE;CIPOS=-10,417;CIEND=-399,9;CIPOS95=-1,137;CIEND95=-119,2;MATEID=474679_1;EVENT=474679;SECONDARY;SU=7;PE=7;SR=0;ALG=PROD;AF=0.000137;NSAMP=4;MSQ=18.48;RECLASSIFIED;AC=4;AN=29206;NFAM=4
chr13	16894340	16894581	chr13	16962560	16962803	474677	89361.2	-	+	BND	LOW	474677_1	N	]chr13:16962578]N	474677_2	N	N[chr13:16894559[	SVTYPE=BND;POS=16894559;STRANDS=-+:1042;IMPRECISE;CIPOS=-218,23;CIEND=-18,225;CIPOS95=-6,6;CIEND95=-7,7;MATEID=474677_2;EVENT=474677;SU=1042;PE=1042;SR=0;ALG=PROD;AF=0.05604;NSAMP=1313;MSQ=21.48;RECLASSIFIED;AC=1627;AN=29034;NFAM=1150	SVTYPE=BND;POS=16962578;STRANDS=-+:1042;IMPRECISE;CIPOS=-18,225;CIEND=-218,23;CIPOS95=-7,7;CIEND95=-6,6;MATEID=474677_1;EVENT=474677;SECONDARY;SU=1042;PE=1042;SR=0;ALG=PROD;AF=0.05604;NSAMP=1313;MSQ=21.48;RECLASSIFIED;AC=1627;AN=29034;NFAM=1150
chr13	16894876	16895491	chr13	17034610	17035240	191284	596.62	+	-	BND	LOW	191284_1	N	N[chr13:17035232[	191284_2	N	]chr13:16894886]N	SVTYPE=BND;POS=16894886;STRANDS=+-:4;IMPRECISE;CIPOS=-10,605;CIEND=-621,9;CIPOS95=-1,204;CIEND95=-197,1;MATEID=191284_2;EVENT=191284;SU=4;PE=4;SR=0;ALG=PROD;AF=3.419e-05;NSAMP=1;MSQ=9.47;RECLASSIFIED;AC=1;AN=29246;NFAM=1	SVTYPE=BND;POS=17035232;STRANDS=+-:4;IMPRECISE;CIPOS=-621,9;CIEND=-10,605;CIPOS95=-197,1;CIEND95=-1,204;MATEID=191284_1;EVENT=191284;SECONDARY;SU=4;PE=4;SR=0;ALG=PROD;AF=3.419e-05;NSAMP=1;MSQ=9.47;RECLASSIFIED;AC=1;AN=29246;NFAM=1
chr13	16894922	16895499	chr13	17307423	17307914	191285	1052.3	+	-	BND	LOW	191285_1	N	N[chr13:17307897[	191285_2	N	]chr13:16894944]N	SVTYPE=BND;POS=16894944;STRANDS=+-:35;IMPRECISE;CIPOS=-22,555;CIEND=-473,18;CIPOS95=-22,52;CIEND95=-46,18;MATEID=191285_2;EVENT=191285;SU=35;PE=35;SR=0;ALG=PROD;AF=0.0002052;NSAMP=6;MSQ=31.95;RECLASSIFIED;AC=6;AN=29244;NFAM=6	SVTYPE=BND;POS=17307897;STRANDS=+-:35;IMPRECISE;CIPOS=-473,18;CIEND=-22,555;CIPOS95=-46,18;CIEND95=-22,52;MATEID=191285_1;EVENT=191285;SECONDARY;SU=35;PE=35;SR=0;ALG=PROD;AF=0.0002052;NSAMP=6;MSQ=31.95;RECLASSIFIED;AC=6;AN=29244;NFAM=6
chr13	16895727	16895980	chr13	17204926	17205204	474681	1.5023e+06	-	+	BND	LOW	474681_1	N	]chr13:17204942]N	474681_2	N	N[chr13:16895948[	SVTYPE=BND;POS=16895948;STRANDS=-+:779;IMPRECISE;CIPOS=-220,33;CIEND=-16,262;CIPOS95=-6,6;CIEND95=-16,16;MATEID=474681_2;EVENT=474681;SU=779;PE=779;SR=0;ALG=PROD;AF=0.3767;NSAMP=7760;MSQ=103.45;RECLASSIFIED;AC=11011;AN=29230;NFAM=7178	SVTYPE=BND;POS=17204942;STRANDS=-+:779;IMPRECISE;CIPOS=-16,262;CIEND=-220,33;CIPOS95=-16,16;CIEND95=-6,6;MATEID=474681_1;EVENT=474681;SECONDARY;SU=779;PE=779;SR=0;ALG=PROD;AF=0.3767;NSAMP=7760;MSQ=103.45;RECLASSIFIED;AC=11011;AN=29230;NFAM=7178
chr13	16895815	16896012	chr13	17300540	17300751	474683	1.07119e+06	-	+	BND	LOW	474683_1	N	]chr13:17300550]N	474683_2	N	N[chr13:16895979[	SVTYPE=BND;POS=16895979;STRANDS=-+:1471;IMPRECISE;CIPOS=-163,34;CIEND=-10,201;CIPOS95=-5,5;CIEND95=-8,8;MATEID=474683_2;EVENT=474683;SU=1471;PE=1471;SR=0;ALG=PROD;AF=0.403;NSAMP=8656;MSQ=83.84;RECLASSIFIED;AC=11783;AN=29240;NFAM=8119	SVTYPE=BND;POS=17300550;STRANDS=-+:1471;IMPRECISE;CIPOS=-10,201;CIEND=-163,34;CIPOS95=-8,8;CIEND95=-5,5;MATEID=474683_1;EVENT=474683;SECONDARY;SU=1471;PE=1471;SR=0;ALG=PROD;AF=0.403;NSAMP=8656;MSQ=83.84;RECLASSIFIED;AC=11783;AN=29240;NFAM=8119
chr13	16895915	16896190	chr13	17236541	17236807	474682	77734.0	-	+	BND	LOW	474682_1	N	]chr13:17236551]N	474682_2	N	N[chr13:16896184[	SVTYPE=BND;POS=16896184;STRANDS=-+:709;IMPRECISE;CIPOS=-268,7;CIEND=-10,256;CIPOS95=-22,7;CIEND95=-10,17;MATEID=474682_2;EVENT=474682;SU=709;PE=709;SR=0;ALG=PROD;AF=0.07411;NSAMP=2123;MSQ=26.32;RECLASSIFIED;AC=2166;AN=29226;NFAM=2086	SVTYPE=BND;POS=17236551;STRANDS=-+:709;IMPRECISE;CIPOS=-10,256;CIEND=-268,7;CIPOS95=-10,17;CIEND95=-22,7;MATEID=474682_1;EVENT=474682;SECONDARY;SU=709;PE=709;SR=0;ALG=PROD;AF=0.07411;NSAMP=2123;MSQ=26.32;RECLASSIFIED;AC=2166;AN=29226;NFAM=2086
chr13	16896232	16896849	chr13	17106798	17107506	191288	138024.0	+	-	BND	LOW	191288_1	N	N[chr13:17107478[	191288_2	N	]chr13:16896262]N	SVTYPE=BND;POS=16896262;STRANDS=+-:12;IMPRECISE;CIPOS=-30,587;CIEND=-679,29;CIPOS95=-30,132;CIEND95=-155,29;MATEID=191288_2;EVENT=191288;SU=12;PE=12;SR=0;ALG=PROD;AF=0.03419;NSAMP=1000;MSQ=49.51;RECLASSIFIED;AC=1000;AN=29246;NFAM=860	SVTYPE=BND;POS=17107478;STRANDS=+-:12;IMPRECISE;CIPOS=-679,29;CIEND=-30,587;CIPOS95=-155,29;CIEND95=-30,132;MATEID=191288_1;EVENT=191288;SECONDARY;SU=12;PE=12;SR=0;ALG=PROD;AF=0.03419;NSAMP=1000;MSQ=49.51;RECLASSIFIED;AC=1000;AN=29246;NFAM=860
chr13	16896327	16896978	chr13	17082482	17083153	191287	13841.4	+	-	BND	LOW	191287_1	N	N[chr13:17083125[	191287_2	N	]chr13:16896357]N	SVTYPE=BND;POS=16896357;STRANDS=+-:13;IMPRECISE;CIPOS=-30,621;CIEND=-642,29;CIPOS95=-30,165;CIEND95=-163,29;MATEID=191287_2;EVENT=191287;SU=13;PE=13;SR=0;ALG=PROD;AF=0.008837;NSAMP=258;MSQ=18.89;RECLASSIFIED;AC=258;AN=29196;NFAM=256	SVTYPE=BND;POS=17083125;STRANDS=+-:13;IMPRECISE;CIPOS=-642,29;CIEND=-30,621;CIPOS95=-163,29;CIEND95=-30,165;MATEID=191287_1;EVENT=191287;SECONDARY;SU=13;PE=13;SR=0;ALG=PROD;AF=0.008837;NSAMP=258;MSQ=18.89;RECLASSIFIED;AC=258;AN=29196;NFAM=256
chr13	16897999	16898555	chr13	17095907	17096368	474684	2693.88	-	+	BND	LOW	474684_1	N	]chr13:17095917]N	474684_2	N	N[chr13:16898547[	SVTYPE=BND;POS=16898547;STRANDS=-+:6;IMPRECISE;CIPOS=-547,9;CIEND=-10,451;CIPOS95=-158,1;CIEND95=-1,160;MATEID=474684_2;EVENT=474684;SU=6;PE=6;SR=0;ALG=PROD;AF=0.0002396;NSAMP=6;MSQ=17.86;RECLASSIFIED;AC=7;AN=29218;NFAM=6	SVTYPE=BND;POS=17095917;STRANDS=-+:6;IMPRECISE;CIPOS=-10,451;CIEND=-547,9;CIPOS95=-1,160;CIEND95=-158,1;MATEID=474684_1;EVENT=474684;SECONDARY;SU=6;PE=6;SR=0;ALG=PROD;AF=0.0002396;NSAMP=6;MSQ=17.86;RECLASSIFIED;AC=7;AN=29218;NFAM=6
chr13	16898434	16898477	chr13	17123141	17123199	474685	117317.0	-	+	BND	LOW	474685_1	N	]chr13:17123145]N	474685_2	N	N[chr13:16898472[	SVTYPE=BND;POS=16898472;STRANDS=-+:13622;IMPRECISE;CIPOS=-37,6;CIEND=-4,54;CIPOS95=-1,1;CIEND95=-1,1;MATEID=474685_2;EVENT=474685;SU=13622;PE=13622;SR=0;AF=0.07859;NSAMP=2268;MSQ=34.1;RECLASSIFIED;AC=2298;AN=29242;NFAM=2188	SVTYPE=BND;POS=17123145;STRANDS=-+:13622;IMPRECISE;CIPOS=-4,54;CIEND=-37,6;CIPOS95=-1,1;CIEND95=-1,1;MATEID=474685_1;EVENT=474685;SECONDARY;SU=13622;PE=13622;SR=0;AF=0.07859;NSAMP=2268;MSQ=34.1;RECLASSIFIED;AC=2298;AN=29242;NFAM=2188
chr13	16898749	16898902	chr13	16997867	16998045	191289	840898.0	+	-	BND	LOW	191289_1	N	N[chr13:16998038[	191289_2	N	]chr13:16898757]N	SVTYPE=BND;POS=16898757;STRANDS=+-:2513;IMPRECISE;CIPOS=-8,145;CIEND=-170,8;CIPOS95=-2,2;CIEND95=-6,6;MATEID=191289_2;EVENT=191289;SU=2513;PE=2513;SR=0;ALG=PROD;AF=0.1811;NSAMP=5296;MSQ=84.36;RECLASSIFIED;AC=5296;AN=29244;NFAM=4843	SVTYPE=BND;POS=16998038;STRANDS=+-:2513;IMPRECISE;CIPOS=-170,8;CIEND=-8,145;CIPOS95=-6,6;CIEND95=-2,2;MATEID=191289_1;EVENT=191289;SECONDARY;SU=2513;PE=2513;SR=0;ALG=PROD;AF=0.1811;NSAMP=5296;MSQ=84.36;RECLASSIFIED;AC=5296;AN=29244;NFAM=4843
chr13	16905878	16907063	chr13	17086628	17087766	474686	102932.0	-	+	BND	LOW	474686_1	N	]chr13:17086729]N	474686_2	N	N[chr13:16906944[	SVTYPE=BND;POS=16906944;STRANDS=-+:430;IMPRECISE;CIPOS=-1065,120;CIEND=-101,1037;CIPOS95=-105,105;CIEND95=-101,118;MATEID=474686_2;EVENT=474686;SU=430;PE=430;SR=0;ALG=SUM;AF=0.07789;NSAMP=2130;MSQ=18.99;RECLASSIFIED;AC=2278;AN=29246;NFAM=1951	SVTYPE=BND;POS=17086729;STRANDS=-+:430;IMPRECISE;CIPOS=-101,1037;CIEND=-1065,120;CIPOS95=-101,118;CIEND95=-105,105;MATEID=474686_1;EVENT=474686;SECONDARY;SU=430;PE=430;SR=0;ALG=SUM;AF=0.07789;NSAMP=2130;MSQ=18.99;RECLASSIFIED;AC=2278;AN=29246;NFAM=1951
chr13	16905907	16907183	chr13	17146797	17147982	474687	6.1402e+06	-	+	BND	PASS	474687_1	N	]chr13:17146935]N	474687_2	N	N[chr13:16906939[	SVTYPE=BND;POS=16906939;STRANDS=-+:261091;IMPRECISE;CIPOS=-1031,245;CIEND=-138,1047;CIPOS95=-67,67;CIEND95=-110,110;MATEID=474687_2;EVENT=474687;SU=261091;PE=261045;SR=46;AF=0.9966;NSAMP=14609;MSQ=252.81;RECLASSIFIED;AC=29146;AN=29246;NFAM=13486	SVTYPE=BND;POS=17146935;STRANDS=-+:261091;IMPRECISE;CIPOS=-138,1047;CIEND=-1031,245;CIPOS95=-110,110;CIEND95=-67,67;MATEID=474687_1;EVENT=474687;SECONDARY;SU=261091;PE=261045;SR=46;AF=0.9966;NSAMP=14609;MSQ=252.81;RECLASSIFIED;AC=29146;AN=29246;NFAM=13486
chr13	16906860	16907426	chr13	17075370	17075934	191290	498.82	+	-	BND	LOW	191290_1	N	N[chr13:17075906[	191290_2	N	]chr13:16906890]N	SVTYPE=BND;POS=16906890;STRANDS=+-:13;IMPRECISE;CIPOS=-30,536;CIEND=-535,29;CIPOS95=-30,152;CIEND95=-145,29;MATEID=191290_2;EVENT=191290;SU=13;PE=13;SR=0;ALG=PROD;AF=0.0002052;NSAMP=6;MSQ=28.34;RECLASSIFIED;AC=6;AN=29246;NFAM=6	SVTYPE=BND;POS=17075906;STRANDS=+-:13;IMPRECISE;CIPOS=-535,29;CIEND=-30,536;CIPOS95=-145,29;CIEND95=-30,152;MATEID=191290_1;EVENT=191290;SECONDARY;SU=13;PE=13;SR=0;ALG=PROD;AF=0.0002052;NSAMP=6;MSQ=28.34;RECLASSIFIED;AC=6;AN=29246;NFAM=6
chr13	16908256	16908812	chr13	17025666	17026177	474688	6603.05	-	+	BND	LOW	474688_1	N	]chr13:17025680]N	474688_2	N	N[chr13:16908798[	SVTYPE=BND;POS=16908798;STRANDS=-+:33;IMPRECISE;CIPOS=-541,15;CIEND=-14,497;CIPOS95=-112,15;CIEND95=-14,93;MATEID=474688_2;EVENT=474688;SU=33;PE=33;SR=0;ALG=PROD;AF=0.008275;NSAMP=242;MSQ=14.92;RECLASSIFIED;AC=242;AN=29246;NFAM=239	SVTYPE=BND;POS=17025680;STRANDS=-+:33;IMPRECISE;CIPOS=-14,497;CIEND=-541,15;CIPOS95=-14,93;CIEND95=-112,15;MATEID=474688_1;EVENT=474688;SECONDARY;SU=33;PE=33;SR=0;ALG=PROD;AF=0.008275;NSAMP=242;MSQ=14.92;RECLASSIFIED;AC=242;AN=29246;NFAM=239
chr13	16911022	16911452	chr13	17204584	17205046	191291	23467.7	+	-	BND	LOW	191291_1	N	N[chr13:17205039[	191291_2	N	]chr13:16911032]N	SVTYPE=BND;POS=16911032;STRANDS=+-:4;IMPRECISE;CIPOS=-10,420;CIEND=-454,8;CIPOS95=-2,108;CIEND95=-124,1;MATEID=191291_2;EVENT=191291;SU=4;PE=4;SR=0;ALG=PROD;AF=0.0237;NSAMP=693;MSQ=25.62;RECLASSIFIED;AC=693;AN=29246;NFAM=692	SVTYPE=BND;POS=17205039;STRANDS=+-:4;IMPRECISE;CIPOS=-454,8;CIEND=-10,420;CIPOS95=-124,1;CIEND95=-2,108;MATEID=191291_1;EVENT=191291;SECONDARY;SU=4;PE=4;SR=0;ALG=PROD;AF=0.0237;NSAMP=693;MSQ=25.62;RECLASSIFIED;AC=693;AN=29246;NFAM=692
chr13	16911314	16911985	chr13	17268340	17269060	474690	619.06	-	+	BND	LOW	474690_1	N	]chr13:17268376]N	474690_2	N	N[chr13:16911960[	SVTYPE=BND;POS=16911960;STRANDS=-+:20;IMPRECISE;CIPOS=-645,26;CIEND=-36,684;CIPOS95=-54,26;CIEND95=-36,58;MATEID=474690_2;EVENT=474690;SU=20;PE=20;SR=0;ALG=PROD;AF=0.001231;NSAMP=36;MSQ=8.63;RECLASSIFIED;AC=36;AN=29246;NFAM=36	SVTYPE=BND;POS=17268376;STRANDS=-+:20;IMPRECISE;CIPOS=-36,684;CIEND=-645,26;CIPOS95=-36,58;CIEND95=-54,26;MATEID=474690_1;EVENT=474690;SECONDARY;SU=20;PE=20;SR=0;ALG=PROD;AF=0.001231;NSAMP=36;MSQ=8.63;RECLASSIFIED;AC=36;AN=29246;NFAM=36
chr13	16911381	16911967	chr13	17361461	17362101	474691	50400.1	-	+	BND	LOW	474691_1	N	]chr13:17361470]N	474691_2	N	N[chr13:16911959[	SVTYPE=BND;POS=16911959;STRANDS=-+:4;IMPRECISE;CIPOS=-577,9;CIEND=-9,631;CIPOS95=-185,1;CIEND95=-1,228;MATEID=474691_2;EVENT=474691;SU=4;PE=4;SR=0;ALG=PROD;AF=0.08203;NSAMP=2362;MSQ=15.55;RECLASSIFIED;AC=2399;AN=29246;NFAM=2336	SVTYPE=BND;POS=17361470;STRANDS=-+:4;IMPRECISE;CIPOS=-9,631;CIEND=-577,9;CIPOS95=-1,228;CIEND95=-185,1;MATEID=474691_1;EVENT=474691;SECONDARY;SU=4;PE=4;SR=0;ALG=PROD;AF=0.08203;NSAMP=2362;MSQ=15.55;RECLASSIFIED;AC=2399;AN=29246;NFAM=2336
chr13	16911960	16911965	chr13	17039999	17040008	474689	2.58778e+06	-	+	BND	LOW	474689_1	N	]chr13:17040001]N	474689_2	N	N[chr13:16911964[	SVTYPE=BND;POS=16911964;STRANDS=-+:171906;CIPOS=-3,2;CIEND=-2,7;CIPOS95=0,0;CIEND95=0,0;MATEID=474689_2;EVENT=474689;SU=171906;PE=171906;SR=0;ALG=PROD;AF=0.6308;NSAMP=13778;MSQ=132.15;RECLASSIFIED;AC=18449;AN=29246;NFAM=12808	SVTYPE=BND;POS=17040001;STRANDS=-+:171906;CIPOS=-2,7;CIEND=-3,2;CIPOS95=0,0;CIEND95=0,0;MATEID=474689_1;EVENT=474689;SECONDARY;SU=171906;PE=171906;SR=0;ALG=PROD;AF=0.6308;NSAMP=13778;MSQ=132.15;RECLASSIFIED;AC=18449;AN=29246;NFAM=12808
chr13	16912183	16912799	chr13	17146032	17146689	191293	52.21	+	-	BND	LOW	191293_1	N	N[chr13:17146681[	191293_2	N	]chr13:16912193]N	SVTYPE=BND;POS=16912193;STRANDS=+-:5;IMPRECISE;CIPOS=-10,606;CIEND=-648,9;CIPOS95=-2,136;CIEND95=-144,1;MATEID=191293_2;EVENT=191293;SU=5;PE=5;SR=0;ALG=PROD;AF=3.419e-05;NSAMP=1;MSQ=50.85;RECLASSIFIED;AC=1;AN=29246;NFAM=1	SVTYPE=BND;POS=17146681;STRANDS=+-:5;IMPRECISE;CIPOS=-648,9;CIEND=-10,606;CIPOS95=-144,1;CIEND95=-2,136;MATEID=191293_1;EVENT=191293;SECONDARY;SU=5;PE=5;SR=0;ALG=PROD;AF=3.419e-05;NSAMP=1;MSQ=50.85;RECLASSIFIED;AC=1;AN=29246;NFAM=1
chr13	16912221	16912613	chr13	17039297	17039774	191292	146.96	+	-	BND	LOW	191292_1	N	N[chr13:17039742[	191292_2	N	]chr13:16912260]N	SVTYPE=BND;POS=16912260;STRANDS=+-:24;IMPRECISE;CIPOS=-39,353;CIEND=-444,33;CIPOS95=-39,44;CIEND95=-65,33;MATEID=191292_2;EVENT=191292;SU=24;PE=24;SR=0;ALG=PROD;AF=0.000171;NSAMP=5;MSQ=29.39;RECLASSIFIED;AC=5;AN=29246;NFAM=5	SVTYPE=BND;POS=17039742;STRANDS=+-:24;IMPRECISE;CIPOS=-444,33;CIEND=-39,353;CIPOS95=-65,33;CIEND95=-39,44;MATEID=191292_1;EVENT=191292;SECONDARY;SU=24;PE=24;SR=0;ALG=PROD;AF=0.000171;NSAMP=5;MSQ=29.39;RECLASSIFIED;AC=5;AN=29246;NFAM=5
chr13	16914761	16915080	chr13	17016548	17016868	191294	18992.5	+	-	BND	LOW	191294_1	N	N[chr13:17016848[	191294_2	N	]chr13:16914771]N	SVTYPE=BND;POS=16914771;STRANDS=+-:523;IMPRECISE;CIPOS=-10,309;CIEND=-299,21;CIPOS95=-10,22;CIEND95=-18,18;MATEID=191294_2;EVENT=191294;SU=523;PE=523;SR=0;ALG=PROD;AF=0.008514;NSAMP=249;MSQ=32.45;RECLASSIFIED;AC=249;AN=29246;NFAM=234	SVTYPE=BND;POS=17016848;STRANDS=+-:523;IMPRECISE;CIPOS=-299,21;CIEND=-10,309;CIPOS95=-18,18;CIEND95=-10,22;MATEID=191294_1;EVENT=191294;SECONDARY;SU=523;PE=523;SR=0;ALG=PROD;AF=0.008514;NSAMP=249;MSQ=32.45;RECLASSIFIED;AC=249;AN=29246;NFAM=234
chr13	16918029	16918135	chr13	17396321	17396409	474693	268197.0	-	+	BND	LOW	474693_1	N	]chr13:17396326]N	474693_2	N	N[chr13:16918133[	SVTYPE=BND;POS=16918133;STRANDS=-+:11298;IMPRECISE;CIPOS=-103,3;CIEND=-5,83;CIPOS95=-1,1;CIEND95=-2,2;MATEID=474693_2;EVENT=474693;SU=11298;PE=11298;SR=0;ALG=PROD;AF=0.1573;NSAMP=4460;MSQ=26.82;RECLASSIFIED;AC=4600;AN=29246;NFAM=4034	SVTYPE=BND;POS=17396326;STRANDS=-+:11298;IMPRECISE;CIPOS=-5,83;CIEND=-103,3;CIPOS95=-2,2;CIEND95=-1,1;MATEID=474693_1;EVENT=474693;SECONDARY;SU=11298;PE=11298;SR=0;ALG=PROD;AF=0.1573;NSAMP=4460;MSQ=26.82;RECLASSIFIED;AC=4600;AN=29246;NFAM=4034
chr13	16918093	16918128	chr13	17328243	17328269	474692	522146.0	-	+	BND	LOW	474692_1	N	]chr13:17328248]N	474692_2	N	N[chr13:16918127[	SVTYPE=BND;POS=16918127;STRANDS=-+:22725;CIPOS=-33,2;CIEND=-5,21;CIPOS95=0,0;CIEND95=0,0;MATEID=474692_2;EVENT=474692;SU=22725;PE=22725;SR=0;AF=0.3703;NSAMP=8892;MSQ=39.11;RECLASSIFIED;AC=10827;AN=29238;NFAM=8383	SVTYPE=BND;POS=17328248;STRANDS=-+:22725;CIPOS=-5,21;CIEND=-33,2;CIPOS95=0,0;CIEND95=0,0;MATEID=474692_1;EVENT=474692;SECONDARY;SU=22725;PE=22725;SR=0;AF=0.3703;NSAMP=8892;MSQ=39.11;RECLASSIFIED;AC=10827;AN=29238;NFAM=8383
chr13	16918352	16918560	chr13	17287202	17287357	191296	8010.13	+	-	BND	LOW	191296_1	N	N[chr13:17287338[	191296_2	N	]chr13:16918362]N	SVTYPE=BND;POS=16918362;STRANDS=+-:803;IMPRECISE;CIPOS=-10,198;CIEND=-135,20;CIPOS95=-6,6;CIEND95=-2,2;MATEID=191296_2;EVENT=191296;SU=803;PE=803;SR=0;ALG=PROD;AF=0.008617;NSAMP=252;MSQ=24.81;RECLASSIFIED;AC=252;AN=29246;NFAM=252	SVTYPE=BND;POS=17287338;STRANDS=+-:803;IMPRECISE;CIPOS=-135,20;CIEND=-10,198;CIPOS95=-2,2;CIEND95=-6,6;MATEID=191296_1;EVENT=191296;SECONDARY;SU=803;PE=803;SR=0;ALG=PROD;AF=0.008617;NSAMP=252;MSQ=24.81;RECLASSIFIED;AC=252;AN=29246;NFAM=252
chr13	16918403	16918613	chr13	16962043	16962268	191295	200841.0	+	-	BND	LOW	191295_1	N	N[chr13:16962258[	191295_2	N	]chr13:16918418]N	SVTYPE=BND;POS=16918418;STRANDS=+-:1199;IMPRECISE;CIPOS=-15,195;CIEND=-214,11;CIPOS95=-5,5;CIEND95=-6,6;MATEID=191295_2;EVENT=191295;SU=1199;PE=1199;SR=0;ALG=PROD;AF=0.09226;NSAMP=2491;MSQ=33.23;RECLASSIFIED;AC=2674;AN=28982;NFAM=2271	SVTYPE=BND;POS=16962258;STRANDS=+-:1199;IMPRECISE;CIPOS=-214,11;CIEND=-15,195;CIPOS95=-6,6;CIEND95=-5,5;MATEID=191295_1;EVENT=191295;SECONDARY;SU=1199;PE=1199;SR=0;ALG=PROD;AF=0.09226;NSAMP=2491;MSQ=33.23;RECLASSIFIED;AC=2674;AN=28982;NFAM=2271
chr13	16928550	16929162	chr13	17314235	17314839	474694	211.38	-	+	BND	LOW	474694_1	N	]chr13:17314245]N	474694_2	N	N[chr13:16929154[	SVTYPE=BND;POS=16929154;STRANDS=-+:5;IMPRECISE;CIPOS=-603,9;CIEND=-10,594;CIPOS95=-203,1;CIEND95=-1,206;MATEID=474694_2;EVENT=474694;SU=5;PE=5;SR=0;ALG=PROD;AF=6.839e-05;NSAMP=2;MSQ=28.13;RECLASSIFIED;AC=2;AN=29246;NFAM=2	SVTYPE=BND;POS=17314245;STRANDS=-+:5;IMPRECISE;CIPOS=-10,594;CIEND=-603,9;CIPOS95=-1,206;CIEND95=-203,1;MATEID=474694_1;EVENT=474694;SECONDARY;SU=5;PE=5;SR=0;ALG=PROD;AF=6.839e-05;NSAMP=2;MSQ=28.13;RECLASSIFIED;AC=2;AN=29246;NFAM=2
chr13	16935642	16936457	chr13	17353613	17354441	191298	59718.3	+	-	BND	LOW	191298_1	N	N[chr13:17354297[	191298_2	N	]chr13:16935705]N	SVTYPE=BND;POS=16935705;STRANDS=+-:2020;IMPRECISE;CIPOS=-63,752;CIEND=-683,145;CIPOS95=-63,168;CIEND95=-112,112;MATEID=191298_2;EVENT=191298;SU=2020;PE=2020;SR=0;ALG=SUM;AF=0.01884;NSAMP=551;MSQ=53.46;RECLASSIFIED;AC=551;AN=29246;NFAM=517	SVTYPE=BND;POS=17354297;STRANDS=+-:2020;IMPRECISE;CIPOS=-683,145;CIEND=-63,752;CIPOS95=-112,112;CIEND95=-63,168;MATEID=191298_1;EVENT=191298;SECONDARY;SU=2020;PE=2020;SR=0;ALG=SUM;AF=0.01884;NSAMP=551;MSQ=53.46;RECLASSIFIED;AC=551;AN=29246;NFAM=517
chr13	16938255	16938816	chr13	17087082	17087668	474695	41.63	-	+	BND	LOW	474695_1	N	]chr13:17087092]N	474695_2	N	N[chr13:16938808[	SVTYPE=BND;POS=16938808;STRANDS=-+:5;IMPRECISE;CIPOS=-552,9;CIEND=-10,576;CIPOS95=-172,1;CIEND95=-1,199;MATEID=474695_2;EVENT=474695;SU=5;PE=5;SR=0;ALG=PROD;AF=3.419e-05;NSAMP=1;MSQ=15;RECLASSIFIED;AC=1;AN=29246;NFAM=1	SVTYPE=BND;POS=17087092;STRANDS=-+:5;IMPRECISE;CIPOS=-10,576;CIEND=-552,9;CIPOS95=-1,199;CIEND95=-172,1;MATEID=474695_1;EVENT=474695;SECONDARY;SU=5;PE=5;SR=0;ALG=PROD;AF=3.419e-05;NSAMP=1;MSQ=15;RECLASSIFIED;AC=1;AN=29246;NFAM=1
chr13	16938621	16938781	chr13	16985853	16985992	191299	41387.4	+	-	BND	LOW	191299_1	N	N[chr13:16985982[	191299_2	N	]chr13:16938629]N	SVTYPE=BND;POS=16938629;STRANDS=+-:1779;IMPRECISE;CIPOS=-8,152;CIEND=-128,11;CIPOS95=-4,4;CIEND95=-3,3;MATEID=191299_2;EVENT=191299;SU=1779;PE=1779;SR=0;AF=0.02359;NSAMP=690;MSQ=43.68;RECLASSIFIED;AC=690;AN=29246;NFAM=685	SVTYPE=BND;POS=16985982;STRANDS=+-:1779;IMPRECISE;CIPOS=-128,11;CIEND=-8,152;CIPOS95=-3,3;CIEND95=-4,4;MATEID=191299_1;EVENT=191299;SECONDARY;SU=1779;PE=1779;SR=0;AF=0.02359;NSAMP=690;MSQ=43.68;RECLASSIFIED;AC=690;AN=29246;NFAM=685
chr13	16940410	16941114	chr13	17090934	17091712	191301	7709.91	+	-	BND	LOW	191301_1	N	N[chr13:17091704[	191301_2	N	]chr13:16940420]N	SVTYPE=BND;POS=16940420;STRANDS=+-:4;IMPRECISE;CIPOS=-10,694;CIEND=-769,9;CIPOS95=-1,238;CIEND95=-255,1;MATEID=191301_2;EVENT=191301;SU=4;PE=4;SR=0;ALG=PROD;AF=0.004002;NSAMP=117;MSQ=20.24;RECLASSIFIED;AC=117;AN=29238;NFAM=117	SVTYPE=BND;POS=17091704;STRANDS=+-:4;IMPRECISE;CIPOS=-769,9;CIEND=-10,694;CIPOS95=-255,1;CIEND95=-1,238;MATEID=191301_1;EVENT=191301;SECONDARY;SU=4;PE=4;SR=0;ALG=PROD;AF=0.004002;NSAMP=117;MSQ=20.24;RECLASSIFIED;AC=117;AN=29238;NFAM=117
chr13	16940422	16941043	chr13	17224396	17225061	191303	123.7	+	-	BND	LOW	191303_1	N	N[chr13:17225053[	191303_2	N	]chr13:16940432]N	SVTYPE=BND;POS=16940432;STRANDS=+-:4;IMPRECISE;CIPOS=-10,611;CIEND=-656,9;CIPOS95=-1,201;CIEND95=-221,1;MATEID=191303_2;EVENT=191303;SU=4;PE=4;SR=0;ALG=PROD;AF=6.839e-05;NSAMP=2;MSQ=20.86;RECLASSIFIED;AC=2;AN=29246;NFAM=2	SVTYPE=BND;POS=17225053;STRANDS=+-:4;IMPRECISE;CIPOS=-656,9;CIEND=-10,611;CIPOS95=-221,1;CIEND95=-1,201;MATEID=191303_1;EVENT=191303;SECONDARY;SU=4;PE=4;SR=0;ALG=PROD;AF=6.839e-05;NSAMP=2;MSQ=20.86;RECLASSIFIED;AC=2;AN=29246;NFAM=2
chr13	16940429	16940766	chr13	17101919	17102276	191302	109.2	+	-	BND	LOW	191302_1	N	N[chr13:17102268[	191302_2	N	]chr13:16940439]N	SVTYPE=BND;POS=16940439;STRANDS=+-:6;IMPRECISE;CIPOS=-10,327;CIEND=-348,9;CIPOS95=-2,79;CIEND95=-83,1;MATEID=191302_2;EVENT=191302;SU=6;PE=6;SR=0;ALG=PROD;AF=3.419e-05;NSAMP=1;MSQ=95.81;RECLASSIFIED;AC=1;AN=29246;NFAM=1	SVTYPE=BND;POS=17102268;STRANDS=+-:6;IMPRECISE;CIPOS=-348,9;CIEND=-10,327;CIPOS95=-83,1;CIEND95=-2,79;MATEID=191302_1;EVENT=191302;SECONDARY;SU=6;PE=6;SR=0;ALG=PROD;AF=3.419e-05;NSAMP=1;MSQ=95.81;RECLASSIFIED;AC=1;AN=29246;NFAM=1
chr13	16940617	16940991	chr13	17064064	17064401	191300	2379.42	+	-	BND	LOW	191300_1	N	N[chr13:17064393[	191300_2	N	]chr13:16940627]N	SVTYPE=BND;POS=16940627;STRANDS=+-:6;IMPRECISE;CIPOS=-10,364;CIEND=-328,9;CIPOS95=-1,110;CIEND95=-79,2;MATEID=191300_2;EVENT=191300;SU=6;PE=6;SR=0;ALG=PROD;AF=0.0013;NSAMP=37;MSQ=42;RECLASSIFIED;AC=38;AN=29242;NFAM=37	SVTYPE=BND;POS=17064393;STRANDS=+-:6;IMPRECISE;CIPOS=-328,9;CIEND=-10,364;CIPOS95=-79,2;CIEND95=-1,110;MATEID=191300_1;EVENT=191300;SECONDARY;SU=6;PE=6;SR=0;ALG=PROD;AF=0.0013;NSAMP=37;MSQ=42;RECLASSIFIED;AC=38;AN=29242;NFAM=37
chr13	16945152	16945612	chr13	17316575	17316943	191305	239648.0	+	-	BND	LOW	191305_1	N	N[chr13:17316912[	191305_2	N	]chr13:16945168]N	SVTYPE=BND;POS=16945168;STRANDS=+-:190;IMPRECISE;CIPOS=-16,444;CIEND=-336,32;CIPOS95=-16,52;CIEND95=-7,7;MATEID=191305_2;EVENT=191305;SU=190;PE=190;SR=0;ALG=PROD;AF=0.05197;NSAMP=1520;MSQ=104.97;RECLASSIFIED;AC=1520;AN=29246;NFAM=1490	SVTYPE=BND;POS=17316912;STRANDS=+-:190;IMPRECISE;CIPOS=-336,32;CIEND=-16,444;CIPOS95=-7,7;CIEND95=-16,52;MATEID=191305_1;EVENT=191305;SECONDARY;SU=190;PE=190;SR=0;ALG=PROD;AF=0.05197;NSAMP=1520;MSQ=104.97;RECLASSIFIED;AC=1520;AN=29246;NFAM=1490
chr13	16945348	16945482	chr13	17086754	17086872	191304	322716.0	+	-	BND	LOW	191304_1	N	N[chr13:17086864[	191304_2	N	]chr13:16945353]N	SVTYPE=BND;POS=16945353;STRANDS=+-:3565;IMPRECISE;CIPOS=-5,129;CIEND=-109,9;CIPOS95=-5,6;CIEND95=-1,1;MATEID=191304_2;EVENT=191304;SU=3565;PE=3565;SR=0;ALG=PROD;AF=0.11;NSAMP=3216;MSQ=77.37;RECLASSIFIED;AC=3216;AN=29246;NFAM=3163	SVTYPE=BND;POS=17086864;STRANDS=+-:3565;IMPRECISE;CIPOS=-109,9;CIEND=-5,129;CIPOS95=-1,1;CIEND95=-5,6;MATEID=191304_1;EVENT=191304;SECONDARY;SU=3565;PE=3565;SR=0;ALG=PROD;AF=0.11;NSAMP=3216;MSQ=77.37;RECLASSIFIED;AC=3216;AN=29246;NFAM=3163
chr13	16946862	16947475	chr13	17090656	17091290	191306	471.41	+	-	BND	LOW	191306_1	N	N[chr13:17091262[	191306_2	N	]chr13:16946892]N	SVTYPE=BND;POS=16946892;STRANDS=+-:13;IMPRECISE;CIPOS=-30,583;CIEND=-605,29;CIPOS95=-30,117;CIEND95=-128,29;MATEID=191306_2;EVENT=191306;SU=13;PE=13;SR=0;ALG=PROD;AF=0.0002052;NSAMP=6;MSQ=37.27;RECLASSIFIED;AC=6;AN=29246;NFAM=6	SVTYPE=BND;POS=17091262;STRANDS=+-:13;IMPRECISE;CIPOS=-605,29;CIEND=-30,583;CIPOS95=-128,29;CIEND95=-30,117;MATEID=191306_1;EVENT=191306;SECONDARY;SU=13;PE=13;SR=0;ALG=PROD;AF=0.0002052;NSAMP=6;MSQ=37.27;RECLASSIFIED;AC=6;AN=29246;NFAM=6
chr13	16951861	16952469	chr13	16963229	16963772	474696	1240.55	-	+	BND	LOW	474696_1	N	]chr13:16963242]N	474696_2	N	N[chr13:16952453[	SVTYPE=BND;POS=16952453;STRANDS=-+:34;IMPRECISE;CIPOS=-591,17;CIEND=-13,530;CIPOS95=-118,17;CIEND95=-13,90;MATEID=474696_2;EVENT=474696;SU=34;PE=34;SR=0;ALG=PROD;AF=0.001128;NSAMP=33;MSQ=8.44;RECLASSIFIED;AC=33;AN=29246;NFAM=33	SVTYPE=BND;POS=16963242;STRANDS=-+:34;IMPRECISE;CIPOS=-13,530;CIEND=-591,17;CIPOS95=-13,90;CIEND95=-118,17;MATEID=474696_1;EVENT=474696;SECONDARY;SU=34;PE=34;SR=0;ALG=PROD;AF=0.001128;NSAMP=33;MSQ=8.44;RECLASSIFIED;AC=33;AN=29246;NFAM=33
chr13	16953041	16953566	chr13	17086832	17087352	474697	23804.0	-	+	BND	LOW	474697_1	N	]chr13:17086846]N	474697_2	N	N[chr13:16953549[	SVTYPE=BND;POS=16953549;STRANDS=-+:34;IMPRECISE;CIPOS=-507,18;CIEND=-14,506;CIPOS95=-93,18;CIEND95=-14,103;MATEID=474697_2;EVENT=474697;SU=34;PE=34;SR=0;ALG=PROD;AF=0.03183;NSAMP=931;MSQ=19.44;RECLASSIFIED;AC=931;AN=29246;NFAM=920	SVTYPE=BND;POS=17086846;STRANDS=-+:34;IMPRECISE;CIPOS=-14,506;CIEND=-507,18;CIPOS95=-14,103;CIEND95=-93,18;MATEID=474697_1;EVENT=474697;SECONDARY;SU=34;PE=34;SR=0;ALG=PROD;AF=0.03183;NSAMP=931;MSQ=19.44;RECLASSIFIED;AC=931;AN=29246;NFAM=920
chr13	16959481	16959600	chr13	17364213	17364281	474698	336108.0	-	+	BND	LOW	474698_1	N	]chr13:17364222]N	474698_2	N	N[chr13:16959586[	SVTYPE=BND;POS=16959586;STRANDS=-+:5923;IMPRECISE;CIPOS=-104,15;CIEND=-9,59;CIPOS95=-4,4;CIEND95=0,0;MATEID=474698_2;EVENT=474698;SU=5923;PE=5923;SR=0;ALG=PROD;AF=0.1826;NSAMP=3815;MSQ=50.39;RECLASSIFIED;AC=5305;AN=29052;NFAM=3627	SVTYPE=BND;POS=17364222;STRANDS=-+:5923;IMPRECISE;CIPOS=-9,59;CIEND=-104,15;CIPOS95=0,0;CIEND95=-4,4;MATEID=474698_1;EVENT=474698;SECONDARY;SU=5923;PE=5923;SR=0;ALG=PROD;AF=0.1826;NSAMP=3815;MSQ=50.39;RECLASSIFIED;AC=5305;AN=29052;NFAM=3627
chr13	16961251	16962407	chr13	17287492	17288598	474700	2.01892e+06	-	+	BND	LOW	474700_1	N	]chr13:17287656]N	474700_2	N	N[chr13:16962261[	SVTYPE=BND;POS=16962261;STRANDS=-+:69382;IMPRECISE;CIPOS=-1009,147;CIEND=-164,942;CIPOS95=-14,14;CIEND95=-17,17;MATEID=474700_2;EVENT=474700;SU=69382;PE=69381;SR=1;AF=0.7516;NSAMP=13139;MSQ=82.87;RECLASSIFIED;AC=21978;AN=29240;NFAM=12097	SVTYPE=BND;POS=17287656;STRANDS=-+:69382;IMPRECISE;CIPOS=-164,942;CIEND=-1009,147;CIPOS95=-17,17;CIEND95=-14,14;MATEID=474700_1;EVENT=474700;SECONDARY;SU=69382;PE=69381;SR=1;AF=0.7516;NSAMP=13139;MSQ=82.87;RECLASSIFIED;AC=21978;AN=29240;NFAM=12097
chr13	16961404	16962016	chr13	17124453	17125070	474699	9891.75	-	+	BND	LOW	474699_1	N	]chr13:17124483]N	474699_2	N	N[chr13:16961990[	SVTYPE=BND;POS=16961990;STRANDS=-+:13;IMPRECISE;CIPOS=-585,27;CIEND=-30,587;CIPOS95=-138,27;CIEND95=-30,138;MATEID=474699_2;EVENT=474699;SU=13;PE=13;SR=0;ALG=PROD;AF=0.01279;NSAMP=359;MSQ=9.61;RECLASSIFIED;AC=374;AN=29244;NFAM=357	SVTYPE=BND;POS=17124483;STRANDS=-+:13;IMPRECISE;CIPOS=-30,587;CIEND=-585,27;CIPOS95=-30,138;CIEND95=-138,27;MATEID=474699_1;EVENT=474699;SECONDARY;SU=13;PE=13;SR=0;ALG=PROD;AF=0.01279;NSAMP=359;MSQ=9.61;RECLASSIFIED;AC=374;AN=29244;NFAM=357
chr13	16961603	16961999	chr13	17302096	17302520	474701	8291.8	-	+	BND	LOW	474701_1	N	]chr13:17302107]N	474701_2	N	N[chr13:16961987[	SVTYPE=BND;POS=16961987;STRANDS=-+:76;IMPRECISE;CIPOS=-383,13;CIEND=-11,413;CIPOS95=-26,13;CIEND95=-11,44;MATEID=474701_2;EVENT=474701;SU=76;PE=76;SR=0;ALG=PROD;AF=0.01142;NSAMP=309;MSQ=12.66;RECLASSIFIED;AC=334;AN=29240;NFAM=307	SVTYPE=BND;POS=17302107;STRANDS=-+:76;IMPRECISE;CIPOS=-11,413;CIEND=-383,13;CIPOS95=-11,44;CIEND95=-26,13;MATEID=474701_1;EVENT=474701;SECONDARY;SU=76;PE=76;SR=0;ALG=PROD;AF=0.01142;NSAMP=309;MSQ=12.66;RECLASSIFIED;AC=334;AN=29240;NFAM=307
chr13	16961763	16962329	chr13	17308148	17308746	474702	749.85	-	+	BND	LOW	474702_1	N	]chr13:17308181]N	474702_2	N	N[chr13:16962281[	SVTYPE=BND;POS=16962281;STRANDS=-+:18;IMPRECISE;CIPOS=-517,49;CIEND=-33,565;CIPOS95=-72,49;CIEND95=-33,74;MATEID=474702_2;EVENT=474702;SU=18;PE=18;SR=0;ALG=PROD;AF=0.0003762;NSAMP=9;MSQ=36.63;RECLASSIFIED;AC=11;AN=29240;NFAM=9	SVTYPE=BND;POS=17308181;STRANDS=-+:18;IMPRECISE;CIPOS=-33,565;CIEND=-517,49;CIPOS95=-33,74;CIEND95=-72,49;MATEID=474702_1;EVENT=474702;SECONDARY;SU=18;PE=18;SR=0;ALG=PROD;AF=0.0003762;NSAMP=9;MSQ=36.63;RECLASSIFIED;AC=11;AN=29240;NFAM=9
chr13	16962514	16962991	chr13	17365309	17365767	191307	1239.71	+	-	BND	LOW	191307_1	N	N[chr13:17365759[	191307_2	N	]chr13:16962524]N	SVTYPE=BND;POS=16962524;STRANDS=+-:4;IMPRECISE;CIPOS=-10,467;CIEND=-449,9;CIPOS95=-1,155;CIEND95=-139,1;MATEID=191307_2;EVENT=191307;SU=4;PE=4;SR=0;ALG=PROD;AF=0.000342;NSAMP=9;MSQ=69.34;RECLASSIFIED;AC=10;AN=29242;NFAM=8	SVTYPE=BND;POS=17365759;STRANDS=+-:4;IMPRECISE;CIPOS=-449,9;CIEND=-10,467;CIPOS95=-139,1;CIEND95=-1,155;MATEID=191307_1;EVENT=191307;SECONDARY;SU=4;PE=4;SR=0;ALG=PROD;AF=0.000342;NSAMP=9;MSQ=69.34;RECLASSIFIED;AC=10;AN=29242;NFAM=8
chr13	16962606	16963030	chr13	17199779	17200171	474703	200.25	-	+	BND	LOW	474703_1	N	]chr13:17199789]N	474703_2	N	N[chr13:16963022[	SVTYPE=BND;POS=16963022;STRANDS=-+:5;IMPRECISE;CIPOS=-415,9;CIEND=-10,382;CIPOS95=-137,1;CIEND95=-1,110;MATEID=474703_2;EVENT=474703;SU=5;PE=5;SR=0;ALG=PROD;AF=0.0001026;NSAMP=3;MSQ=45.88;RECLASSIFIED;AC=3;AN=29246;NFAM=3	SVTYPE=BND;POS=17199789;STRANDS=-+:5;IMPRECISE;CIPOS=-10,382;CIEND=-415,9;CIPOS95=-1,110;CIEND95=-137,1;MATEID=474703_1;EVENT=474703;SECONDARY;SU=5;PE=5;SR=0;ALG=PROD;AF=0.0001026;NSAMP=3;MSQ=45.88;RECLASSIFIED;AC=3;AN=29246;NFAM=3
chr13	16963717	16964351	chr13	17018854	17019527	191308	8445.32	+	-	BND	LOW	191308_1	N	N[chr13:17019519[	191308_2	N	]chr13:16963727]N	SVTYPE=BND;POS=16963727;STRANDS=+-:4;IMPRECISE;CIPOS=-10,624;CIEND=-664,9;CIPOS95=-1,216;CIEND95=-218,1;MATEID=191308_2;EVENT=191308;SU=4;PE=4;SR=0;ALG=PROD;AF=0.008104;NSAMP=237;MSQ=22.9;RECLASSIFIED;AC=237;AN=29246;NFAM=236	SVTYPE=BND;POS=17019519;STRANDS=+-:4;IMPRECISE;CIPOS=-664,9;CIEND=-10,624;CIPOS95=-218,1;CIEND95=-1,216;MATEID=191308_1;EVENT=191308;SECONDARY;SU=4;PE=4;SR=0;ALG=PROD;AF=0.008104;NSAMP=237;MSQ=22.9;RECLASSIFIED;AC=237;AN=29246;NFAM=236
chr13	16968620	16969300	chr13	17157296	17157942	191311	6724.08	+	-	BND	LOW	191311_1	N	N[chr13:17157934[	191311_2	N	]chr13:16968629]N	SVTYPE=BND;POS=16968629;STRANDS=+-:4;IMPRECISE;CIPOS=-9,671;CIEND=-637,9;CIPOS95=0,239;CIEND95=-206,1;MATEID=191311_2;EVENT=191311;SU=4;PE=4;SR=0;ALG=PROD;AF=0.002193;NSAMP=64;MSQ=18.57;RECLASSIFIED;AC=64;AN=29190;NFAM=63	SVTYPE=BND;POS=17157934;STRANDS=+-:4;IMPRECISE;CIPOS=-637,9;CIEND=-9,671;CIPOS95=-206,1;CIEND95=0,239;MATEID=191311_1;EVENT=191311;SECONDARY;SU=4;PE=4;SR=0;ALG=PROD;AF=0.002193;NSAMP=64;MSQ=18.57;RECLASSIFIED;AC=64;AN=29190;NFAM=63
chr13	16969181	16969859	chr13	17057142	17057796	191310	3219.31	+	-	BND	LOW	191310_1	N	N[chr13:17057768[	191310_2	N	]chr13:16969211]N	SVTYPE=BND;POS=16969211;STRANDS=+-:8;IMPRECISE;CIPOS=-30,648;CIEND=-625,29;CIPOS95=-30,181;CIEND95=-153,29;MATEID=191310_2;EVENT=191310;SU=8;PE=8;SR=0;ALG=PROD;AF=0.001676;NSAMP=49;MSQ=17.33;RECLASSIFIED;AC=49;AN=29232;NFAM=49	SVTYPE=BND;POS=17057768;STRANDS=+-:8;IMPRECISE;CIPOS=-625,29;CIEND=-30,648;CIPOS95=-153,29;CIEND95=-30,181;MATEID=191310_1;EVENT=191310;SECONDARY;SU=8;PE=8;SR=0;ALG=PROD;AF=0.001676;NSAMP=49;MSQ=17.33;RECLASSIFIED;AC=49;AN=29232;NFAM=49
chr13	16969787	16970240	chr13	16982863	16983344	191309	14375.0	+	-	BND	LOW	191309_1	N	N[chr13:16983316[	191309_2	N	]chr13:16969817]N	SVTYPE=BND;POS=16969817;STRANDS=+-:13;IMPRECISE;CIPOS=-30,423;CIEND=-452,29;CIPOS95=-30,99;CIEND95=-106,29;MATEID=191309_2;EVENT=191309;SU=13;PE=13;SR=0;ALG=PROD;AF=0.005;NSAMP=142;MSQ=20.86;RECLASSIFIED;AC=144;AN=28800;NFAM=142	SVTYPE=BND;POS=16983316;STRANDS=+-:13;IMPRECISE;CIPOS=-452,29;CIEND=-30,423;CIPOS95=-106,29;CIEND95=-30,99;MATEID=191309_1;EVENT=191309;SECONDARY;SU=13;PE=13;SR=0;ALG=PROD;AF=0.005;NSAMP=142;MSQ=20.86;RECLASSIFIED;AC=144;AN=28800;NFAM=142
chr13	16972098	16972635	chr13	17329397	17329874	474704	5414.61	-	+	BND	LOW	474704_1	N	]chr13:17329407]N	474704_2	N	N[chr13:16972627[	SVTYPE=BND;POS=16972627;STRANDS=-+:4;IMPRECISE;CIPOS=-528,9;CIEND=-10,467;CIPOS95=-168,0;CIEND95=-1,154;MATEID=474704_2;EVENT=474704;SU=4;PE=4;SR=0;ALG=PROD;AF=0.008685;NSAMP=254;MSQ=17.76;RECLASSIFIED;AC=254;AN=29246;NFAM=254	SVTYPE=BND;POS=17329407;STRANDS=-+:4;IMPRECISE;CIPOS=-10,467;CIEND=-528,9;CIPOS95=-1,154;CIEND95=-168,0;MATEID=474704_1;EVENT=474704;SECONDARY;SU=4;PE=4;SR=0;ALG=PROD;AF=0.008685;NSAMP=254;MSQ=17.76;RECLASSIFIED;AC=254;AN=29246;NFAM=254
chr13	16972923	16973188	chr13	16992851	16993120	191312	154468.0	+	-	BND	LOW	191312_1	N	N[chr13:16993114[	191312_2	N	]chr13:16972932]N	SVTYPE=BND;POS=16972932;STRANDS=+-:868;IMPRECISE;CIPOS=-9,256;CIEND=-262,7;CIPOS95=-9,18;CIEND95=-20,7;MATEID=191312_2;EVENT=191312;SU=868;PE=868;SR=0;ALG=PROD;AF=0.06606;NSAMP=1932;MSQ=48.16;RECLASSIFIED;AC=1932;AN=29246;NFAM=1845	SVTYPE=BND;POS=16993114;STRANDS=+-:868;IMPRECISE;CIPOS=-262,7;CIEND=-9,256;CIPOS95=-20,7;CIEND95=-9,18;MATEID=191312_1;EVENT=191312;SECONDARY;SU=868;PE=868;SR=0;ALG=PROD;AF=0.06606;NSAMP=1932;MSQ=48.16;RECLASSIFIED;AC=1932;AN=29246;NFAM=1845
chr13	16976040	16976606	chr13	17352849	17353422	191313	807.48	+	-	BND	LOW	191313_1	N	N[chr13:17353347[	191313_2	N	]chr13:16976076]N	SVTYPE=BND;POS=16976076;STRANDS=+-:18;IMPRECISE;CIPOS=-36,530;CIEND=-497,76;CIPOS95=-36,168;CIEND95=-132,76;MATEID=191313_2;EVENT=191313;SU=18;PE=18;SR=0;ALG=SUM;AF=0.0001368;NSAMP=4;MSQ=59.7;RECLASSIFIED;AC=4;AN=29238;NFAM=4	SVTYPE=BND;POS=17353347;STRANDS=+-:18;IMPRECISE;CIPOS=-497,76;CIEND=-36,530;CIPOS95=-132,76;CIEND95=-36,168;MATEID=191313_1;EVENT=191313;SECONDARY;SU=18;PE=18;SR=0;ALG=SUM;AF=0.0001368;NSAMP=4;MSQ=59.7;RECLASSIFIED;AC=4;AN=29238;NFAM=4
chr13	16979525	16979777	chr13	17377439	17377684	474705	88608.4	-	+	BND	LOW	474705_1	N	]chr13:17377448]N	474705_2	N	N[chr13:16979769[	SVTYPE=BND;POS=16979769;STRANDS=-+:947;IMPRECISE;CIPOS=-243,9;CIEND=-9,236;CIPOS95=-13,9;CIEND95=-9,9;MATEID=474705_2;EVENT=474705;SU=947;PE=947;SR=0;ALG=PROD;AF=0.0276;NSAMP=758;MSQ=28.79;RECLASSIFIED;AC=759;AN=27504;NFAM=690	SVTYPE=BND;POS=17377448;STRANDS=-+:947;IMPRECISE;CIPOS=-9,236;CIEND=-243,9;CIPOS95=-9,9;CIEND95=-13,9;MATEID=474705_1;EVENT=474705;SECONDARY;SU=947;PE=947;SR=0;ALG=PROD;AF=0.0276;NSAMP=758;MSQ=28.79;RECLASSIFIED;AC=759;AN=27504;NFAM=690
chr13	16983046	16983643	chr13	17186244	17186828	474706	907.52	-	+	BND	LOW	474706_1	N	]chr13:17186257]N	474706_2	N	N[chr13:16983629[	SVTYPE=BND;POS=16983629;STRANDS=-+:57;IMPRECISE;CIPOS=-582,15;CIEND=-13,571;CIPOS95=-97,15;CIEND95=-13,107;MATEID=474706_2;EVENT=474706;SU=57;PE=57;SR=0;ALG=PROD;AF=0.0006155;NSAMP=18;MSQ=12.3;RECLASSIFIED;AC=18;AN=29246;NFAM=18	SVTYPE=BND;POS=17186257;STRANDS=-+:57;IMPRECISE;CIPOS=-13,571;CIEND=-582,15;CIPOS95=-13,107;CIEND95=-97,15;MATEID=474706_1;EVENT=474706;SECONDARY;SU=57;PE=57;SR=0;ALG=PROD;AF=0.0006155;NSAMP=18;MSQ=12.3;RECLASSIFIED;AC=18;AN=29246;NFAM=18
chr13	16988266	16988699	chr13	17172461	17172972	191315	225.02	+	-	BND	LOW	191315_1	N	N[chr13:17172964[	191315_2	N	]chr13:16988276]N	SVTYPE=BND;POS=16988276;STRANDS=+-:6;IMPRECISE;CIPOS=-10,423;CIEND=-502,9;CIPOS95=-1,141;CIEND95=-148,1;MATEID=191315_2;EVENT=191315;SU=6;PE=6;SR=0;ALG=PROD;AF=0.0002052;NSAMP=6;MSQ=33.43;RECLASSIFIED;AC=6;AN=29246;NFAM=6	SVTYPE=BND;POS=17172964;STRANDS=+-:6;IMPRECISE;CIPOS=-502,9;CIEND=-10,423;CIPOS95=-148,1;CIEND95=-1,141;MATEID=191315_1;EVENT=191315;SECONDARY;SU=6;PE=6;SR=0;ALG=PROD;AF=0.0002052;NSAMP=6;MSQ=33.43;RECLASSIFIED;AC=6;AN=29246;NFAM=6
chr13	16989088	16989457	chr13	17295386	17295794	191316	6255.19	+	-	BND	LOW	191316_1	N	N[chr13:17295786[	191316_2	N	]chr13:16989099]N	SVTYPE=BND;POS=16989099;STRANDS=+-:267;IMPRECISE;CIPOS=-11,358;CIEND=-399,9;CIPOS95=-11,18;CIEND95=-41,9;MATEID=191316_2;EVENT=191316;SU=267;PE=267;SR=0;AF=0.005505;NSAMP=161;MSQ=30.5;RECLASSIFIED;AC=161;AN=29246;NFAM=160	SVTYPE=BND;POS=17295786;STRANDS=+-:267;IMPRECISE;CIPOS=-399,9;CIEND=-11,358;CIPOS95=-41,9;CIEND95=-11,18;MATEID=191316_1;EVENT=191316;SECONDARY;SU=267;PE=267;SR=0;AF=0.005505;NSAMP=161;MSQ=30.5;RECLASSIFIED;AC=161;AN=29246;NFAM=160
chr13	16989895	16990590	chr13	17364121	17364760	474708	10907.9	-	+	BND	LOW	474708_1	N	]chr13:17364131]N	474708_2	N	N[chr13:16990582[	SVTYPE=BND;POS=16990582;STRANDS=-+:4;IMPRECISE;CIPOS=-686,9;CIEND=-10,629;CIPOS95=-178,1;CIEND95=-2,147;MATEID=474708_2;EVENT=474708;SU=4;PE=4;SR=0;ALG=PROD;AF=0.002964;NSAMP=85;MSQ=10.19;RECLASSIFIED;AC=86;AN=29010;NFAM=83	SVTYPE=BND;POS=17364131;STRANDS=-+:4;IMPRECISE;CIPOS=-10,629;CIEND=-686,9;CIPOS95=-2,147;CIEND95=-178,1;MATEID=474708_1;EVENT=474708;SECONDARY;SU=4;PE=4;SR=0;ALG=PROD;AF=0.002964;NSAMP=85;MSQ=10.19;RECLASSIFIED;AC=86;AN=29010;NFAM=83
chr13	16990191	16990496	chr13	17107693	17108100	474707	5381.96	-	+	BND	LOW	474707_1	N	]chr13:17107704]N	474707_2	N	N[chr13:16990481[	SVTYPE=BND;POS=16990481;STRANDS=-+:203;IMPRECISE;CIPOS=-289,16;CIEND=-11,396;CIPOS95=-4,4;CIEND95=-11,36;MATEID=474707_2;EVENT=474707;SU=203;PE=203;SR=0;ALG=PROD;AF=0.001778;NSAMP=51;MSQ=52.23;RECLASSIFIED;AC=52;AN=29246;NFAM=48	SVTYPE=BND;POS=17107704;STRANDS=-+:203;IMPRECISE;CIPOS=-11,396;CIEND=-289,16;CIPOS95=-11,36;CIEND95=-4,4;MATEID=474707_1;EVENT=474707;SECONDARY;SU=203;PE=203;SR=0;ALG=PROD;AF=0.001778;NSAMP=51;MSQ=52.23;RECLASSIFIED;AC=52;AN=29246;NFAM=48
chr13	16992924	16992945	chr13	17384214	17384239	191317	2.17342e+06	+	-	BND	LOW	191317_1	N	N[chr13:17384232[	191317_2	N	]chr13:16992927]N	SVTYPE=BND;POS=16992927;STRANDS=+-:33814;CIPOS=-3,18;CIEND=-17,8;CIPOS95=0,0;CIEND95=0,0;MATEID=191317_2;EVENT=191317;SU=33814;PE=33814;SR=0;ALG=PROD;AF=0.2748;NSAMP=7951;MSQ=142.65;RETAINED;RECLASSIFIED;AC=7980;AN=29036;NFAM=7333	SVTYPE=BND;POS=17384232;STRANDS=+-:33814;CIPOS=-17,8;CIEND=-3,18;CIPOS95=0,0;CIEND95=0,0;MATEID=191317_1;EVENT=191317;SECONDARY;SU=33814;PE=33814;SR=0;ALG=PROD;AF=0.2748;NSAMP=7951;MSQ=142.65;RETAINED;RECLASSIFIED;AC=7980;AN=29036;NFAM=7333
chr13	16995668	16996099	chr13	17041746	17042233	191319	1784.37	+	-	BND	LOW	191319_1	N	N[chr13:17042205[	191319_2	N	]chr13:16995698]N	SVTYPE=BND;POS=16995698;STRANDS=+-:9;IMPRECISE;CIPOS=-30,401;CIEND=-458,29;CIPOS95=-30,101;CIEND95=-137,29;MATEID=191319_2;EVENT=191319;SU=9;PE=9;SR=0;ALG=PROD;AF=0.0002053;NSAMP=6;MSQ=26.02;RECLASSIFIED;AC=6;AN=29224;NFAM=6	SVTYPE=BND;POS=17042205;STRANDS=+-:9;IMPRECISE;CIPOS=-458,29;CIEND=-30,401;CIPOS95=-137,29;CIEND95=-30,101;MATEID=191319_1;EVENT=191319;SECONDARY;SU=9;PE=9;SR=0;ALG=PROD;AF=0.0002053;NSAMP=6;MSQ=26.02;RECLASSIFIED;AC=6;AN=29224;NFAM=6
chr13	16995715	16995806	chr13	17123671	17123832	191320	189887.0	+	-	BND	LOW	191320_1	N	N[chr13:17123814[	191320_2	N	]chr13:16995724]N	SVTYPE=BND;POS=16995724;STRANDS=+-:4019;IMPRECISE;CIPOS=-9,82;CIEND=-142,19;CIPOS95=0,0;CIEND95=-7,7;MATEID=191320_2;EVENT=191320;SU=4019;PE=4019;SR=0;ALG=PROD;AF=0.06883;NSAMP=2009;MSQ=51.92;RECLASSIFIED;AC=2013;AN=29244;NFAM=1912	SVTYPE=BND;POS=17123814;STRANDS=+-:4019;IMPRECISE;CIPOS=-142,19;CIEND=-9,82;CIPOS95=-7,7;CIEND95=0,0;MATEID=191320_1;EVENT=191320;SECONDARY;SU=4019;PE=4019;SR=0;ALG=PROD;AF=0.06883;NSAMP=2009;MSQ=51.92;RECLASSIFIED;AC=2013;AN=29244;NFAM=1912
chr13	16997294	16997960	chr13	17340315	17341013	191321	4373.86	+	-	BND	LOW	191321_1	N	N[chr13:17340985[	191321_2	N	]chr13:16997324]N	SVTYPE=BND;POS=16997324;STRANDS=+-:8;IMPRECISE;CIPOS=-30,636;CIEND=-669,29;CIPOS95=-30,167;CIEND95=-188,29;MATEID=191321_2;EVENT=191321;SU=8;PE=8;SR=0;ALG=PROD;AF=0.004857;NSAMP=142;MSQ=19.77;RECLASSIFIED;AC=142;AN=29238;NFAM=142	SVTYPE=BND;POS=17340985;STRANDS=+-:8;IMPRECISE;CIPOS=-669,29;CIEND=-30,636;CIPOS95=-188,29;CIEND95=-30,167;MATEID=191321_1;EVENT=191321;SECONDARY;SU=8;PE=8;SR=0;ALG=PROD;AF=0.004857;NSAMP=142;MSQ=19.77;RECLASSIFIED;AC=142;AN=29238;NFAM=142
chr13	16997398	16998071	chr13	17123144	17123705	474709	21611.6	-	+	BND	LOW	474709_1	N	]chr13:17123174]N	474709_2	N	N[chr13:16998043[	SVTYPE=BND;POS=16998043;STRANDS=-+:14;IMPRECISE;CIPOS=-644,29;CIEND=-30,531;CIPOS95=-137,29;CIEND95=-30,120;MATEID=474709_2;EVENT=474709;SU=14;PE=14;SR=0;ALG=PROD;AF=0.01217;NSAMP=356;MSQ=19.31;RECLASSIFIED;AC=356;AN=29246;NFAM=335	SVTYPE=BND;POS=17123174;STRANDS=-+:14;IMPRECISE;CIPOS=-30,531;CIEND=-644,29;CIPOS95=-30,120;CIEND95=-137,29;MATEID=474709_1;EVENT=474709;SECONDARY;SU=14;PE=14;SR=0;ALG=PROD;AF=0.01217;NSAMP=356;MSQ=19.31;RECLASSIFIED;AC=356;AN=29246;NFAM=335
chr13	17002987	17003680	chr13	17204204	17204895	191322	131334.0	+	-	BND	LOW	191322_1	N	N[chr13:17204867[	191322_2	N	]chr13:17003017]N	SVTYPE=BND;POS=17003017;STRANDS=+-:8;IMPRECISE;CIPOS=-30,663;CIEND=-662,29;CIPOS95=-30,192;CIEND95=-169,29;MATEID=191322_2;EVENT=191322;SU=8;PE=8;SR=0;ALG=PROD;AF=0.03282;NSAMP=955;MSQ=50.89;RECLASSIFIED;AC=955;AN=29102;NFAM=856	SVTYPE=BND;POS=17204867;STRANDS=+-:8;IMPRECISE;CIPOS=-662,29;CIEND=-30,663;CIPOS95=-169,29;CIEND95=-30,192;MATEID=191322_1;EVENT=191322;SECONDARY;SU=8;PE=8;SR=0;ALG=PROD;AF=0.03282;NSAMP=955;MSQ=50.89;RECLASSIFIED;AC=955;AN=29102;NFAM=856
chr13	17004128	17004801	chr13	17187136	17187815	474712	5195.14	-	+	BND	LOW	474712_1	N	]chr13:17187146]N	474712_2	N	N[chr13:17004793[	SVTYPE=BND;POS=17004793;STRANDS=-+:5;IMPRECISE;CIPOS=-664,9;CIEND=-10,669;CIPOS95=-201,1;CIEND95=-1,205;MATEID=474712_2;EVENT=474712;SU=5;PE=5;SR=0;ALG=PROD;AF=0.004479;NSAMP=127;MSQ=17.46;RECLASSIFIED;AC=131;AN=29246;NFAM=126	SVTYPE=BND;POS=17187146;STRANDS=-+:5;IMPRECISE;CIPOS=-10,669;CIEND=-664,9;CIPOS95=-1,205;CIEND95=-201,1;MATEID=474712_1;EVENT=474712;SECONDARY;SU=5;PE=5;SR=0;ALG=PROD;AF=0.004479;NSAMP=127;MSQ=17.46;RECLASSIFIED;AC=131;AN=29246;NFAM=126
chr13	17004467	17004545	chr13	17108033	17108210	474711	145188.0	-	+	BND	LOW	474711_1	N	]chr13:17108043]N	474711_2	N	N[chr13:17004537[	SVTYPE=BND;POS=17004537;STRANDS=-+:2618;IMPRECISE;CIPOS=-69,9;CIEND=-10,167;CIPOS95=-2,2;CIEND95=-5,5;MATEID=474711_2;EVENT=474711;SU=2618;PE=2618;SR=0;ALG=PROD;AF=0.07977;NSAMP=2180;MSQ=39;RECLASSIFIED;AC=2333;AN=29246;NFAM=2073	SVTYPE=BND;POS=17108043;STRANDS=-+:2618;IMPRECISE;CIPOS=-10,167;CIEND=-69,9;CIPOS95=-5,5;CIEND95=-2,2;MATEID=474711_1;EVENT=474711;SECONDARY;SU=2618;PE=2618;SR=0;ALG=PROD;AF=0.07977;NSAMP=2180;MSQ=39;RECLASSIFIED;AC=2333;AN=29246;NFAM=2073
chr13	17005428	17005473	chr13	17107700	17107760	474710	431427.0	-	+	BND	LOW	474710_1	N	]chr13:17107704]N	474710_2	N	N[chr13:17005468[	SVTYPE=BND;POS=17005468;STRANDS=-+:11425;CIPOS=-39,6;CIEND=-4,56;CIPOS95=0,0;CIEND95=0,0;MATEID=474710_2;EVENT=474710;SU=11425;PE=11425;SR=0;ALG=PROD;AF=0.2236;NSAMP=5711;MSQ=52.37;RECLASSIFIED;AC=6538;AN=29234;NFAM=5400	SVTYPE=BND;POS=17107704;STRANDS=-+:11425;CIPOS=-4,56;CIEND=-39,6;CIPOS95=0,0;CIEND95=0,0;MATEID=474710_1;EVENT=474710;SECONDARY;SU=11425;PE=11425;SR=0;ALG=PROD;AF=0.2236;NSAMP=5711;MSQ=52.37;RECLASSIFIED;AC=6538;AN=29234;NFAM=5400
chr13	17005737	17005819	chr13	17068319	17068408	191323	120744.0	+	-	BND	LOW	191323_1	N	N[chr13:17068394[	191323_2	N	]chr13:17005747]N	SVTYPE=BND;POS=17005747;STRANDS=+-:3573;IMPRECISE;CIPOS=-10,72;CIEND=-74,15;CIPOS95=-1,1;CIEND95=0,0;MATEID=191323_2;EVENT=191323;SU=3573;PE=3573;SR=0;ALG=PROD;AF=0.06498;NSAMP=1873;MSQ=50.6;RECLASSIFIED;AC=1889;AN=29070;NFAM=1838	SVTYPE=BND;POS=17068394;STRANDS=+-:3573;IMPRECISE;CIPOS=-74,15;CIEND=-10,72;CIPOS95=0,0;CIEND95=-1,1;MATEID=191323_1;EVENT=191323;SECONDARY;SU=3573;PE=3573;SR=0;ALG=PROD;AF=0.06498;NSAMP=1873;MSQ=50.6;RECLASSIFIED;AC=1889;AN=29070;NFAM=1838
chr13	17007810	17008361	chr13	17095531	17096086	474713	4078.55	-	+	BND	LOW	474713_1	N	]chr13:17095541]N	474713_2	N	N[chr13:17008353[	SVTYPE=BND;POS=17008353;STRANDS=-+:5;IMPRECISE;CIPOS=-542,9;CIEND=-10,545;CIPOS95=-164,1;CIEND95=-1,171;MATEID=474713_2;EVENT=474713;SU=5;PE=5;SR=0;ALG=PROD;AF=3.429e-05;NSAMP=1;MSQ=4.46;RECLASSIFIED;AC=1;AN=29160;NFAM=1	SVTYPE=BND;POS=17095541;STRANDS=-+:5;IMPRECISE;CIPOS=-10,545;CIEND=-542,9;CIPOS95=-1,171;CIEND95=-164,1;MATEID=474713_1;EVENT=474713;SECONDARY;SU=5;PE=5;SR=0;ALG=PROD;AF=3.429e-05;NSAMP=1;MSQ=4.46;RECLASSIFIED;AC=1;AN=29160;NFAM=1
chr13	17008621	17008635	chr13	17208713	17208733	191324	665542.0	+	-	BND	LOW	191324_1	N	N[chr13:17208732[	191324_2	N	]chr13:17008625]N	SVTYPE=BND;POS=17008625;STRANDS=+-:46267;CIPOS=-4,10;CIEND=-18,2;CIPOS95=0,0;CIEND95=0,0;MATEID=191324_2;EVENT=191324;SU=46267;PE=46267;SR=0;ALG=PROD;AF=0.09168;NSAMP=2681;MSQ=195.18;RECLASSIFIED;AC=2681;AN=29244;NFAM=2638	SVTYPE=BND;POS=17208732;STRANDS=+-:46267;CIPOS=-18,2;CIEND=-4,10;CIPOS95=0,0;CIEND95=0,0;MATEID=191324_1;EVENT=191324;SECONDARY;SU=46267;PE=46267;SR=0;ALG=PROD;AF=0.09168;NSAMP=2681;MSQ=195.18;RECLASSIFIED;AC=2681;AN=29244;NFAM=2638
chr13	17014399	17014528	chr13	17338930	17339066	474714	109438.0	-	+	BND	LOW	474714_1	N	]chr13:17338943]N	474714_2	N	N[chr13:17014523[	SVTYPE=BND;POS=17014523;STRANDS=-+:3178;IMPRECISE;CIPOS=-123,6;CIEND=-13,123;CIPOS95=-1,1;CIEND95=-3,3;MATEID=474714_2;EVENT=474714;SU=3178;PE=3178;SR=0;ALG=PROD;AF=0.0583;NSAMP=1697;MSQ=38.1;RECLASSIFIED;AC=1705;AN=29246;NFAM=1659	SVTYPE=BND;POS=17338943;STRANDS=-+:3178;IMPRECISE;CIPOS=-13,123;CIEND=-123,6;CIPOS95=-3,3;CIEND95=-1,1;MATEID=474714_1;EVENT=474714;SECONDARY;SU=3178;PE=3178;SR=0;ALG=PROD;AF=0.0583;NSAMP=1697;MSQ=38.1;RECLASSIFIED;AC=1705;AN=29246;NFAM=1659
chr13	17016935	17017067	chr13	17300545	17300696	474715	105284.0	-	+	BND	LOW	474715_1	N	]chr13:17300551]N	474715_2	N	N[chr13:17017059[	SVTYPE=BND;POS=17017059;STRANDS=-+:2190;IMPRECISE;CIPOS=-123,9;CIEND=-6,145;CIPOS95=-1,1;CIEND95=-3,3;MATEID=474715_2;EVENT=474715;SU=2190;PE=2190;SR=0;ALG=PROD;AF=0.1025;NSAMP=2279;MSQ=30.45;RECLASSIFIED;AC=2994;AN=29212;NFAM=2225	SVTYPE=BND;POS=17300551;STRANDS=-+:2190;IMPRECISE;CIPOS=-6,145;CIEND=-123,9;CIPOS95=-3,3;CIEND95=-1,1;MATEID=474715_1;EVENT=474715;SECONDARY;SU=2190;PE=2190;SR=0;ALG=PROD;AF=0.1025;NSAMP=2279;MSQ=30.45;RECLASSIFIED;AC=2994;AN=29212;NFAM=2225
chr13	17017269	17017918	chr13	17194875	17195498	191325	42070.7	+	-	BND	LOW	191325_1	N	N[chr13:17195470[	191325_2	N	]chr13:17017319]N	SVTYPE=BND;POS=17017319;STRANDS=+-:20;IMPRECISE;CIPOS=-50,599;CIEND=-594,29;CIPOS95=-50,109;CIEND95=-96,29;MATEID=191325_2;EVENT=191325;SU=20;PE=20;SR=0;ALG=PROD;AF=0.02148;NSAMP=624;MSQ=28.36;RECLASSIFIED;AC=628;AN=29238;NFAM=583	SVTYPE=BND;POS=17195470;STRANDS=+-:20;IMPRECISE;CIPOS=-594,29;CIEND=-50,599;CIPOS95=-96,29;CIEND95=-50,109;MATEID=191325_1;EVENT=191325;SECONDARY;SU=20;PE=20;SR=0;ALG=PROD;AF=0.02148;NSAMP=624;MSQ=28.36;RECLASSIFIED;AC=628;AN=29238;NFAM=583
chr13	17018691	17019227	chr13	17383735	17384307	191326	5686.21	+	-	BND	LOW	191326_1	N	N[chr13:17384298[	191326_2	N	]chr13:17018701]N	SVTYPE=BND;POS=17018701;STRANDS=+-:111;IMPRECISE;CIPOS=-10,526;CIEND=-562,10;CIPOS95=-10,56;CIEND95=-71,10;MATEID=191326_2;EVENT=191326;SU=111;PE=111;SR=0;ALG=PROD;AF=0.003385;NSAMP=99;MSQ=18.62;RECLASSIFIED;AC=99;AN=29244;NFAM=97	SVTYPE=BND;POS=17384298;STRANDS=+-:111;IMPRECISE;CIPOS=-562,10;CIEND=-10,526;CIPOS95=-71,10;CIEND95=-10,56;MATEID=191326_1;EVENT=191326;SECONDARY;SU=111;PE=111;SR=0;ALG=PROD;AF=0.003385;NSAMP=99;MSQ=18.62;RECLASSIFIED;AC=99;AN=29244;NFAM=97
chr13	17021691	17022478	chr13	17208917	17209670	474716	1480.97	-	+	BND	LOW	474716_1	N	]chr13:17208972]N	474716_2	N	N[chr13:17022399[	SVTYPE=BND;POS=17022399;STRANDS=-+:45;IMPRECISE;CIPOS=-707,80;CIEND=-55,698;CIPOS95=-140,80;CIEND95=-55,124;MATEID=474716_2;EVENT=474716;SU=45;PE=45;SR=0;ALG=SUM;AF=0.0005813;NSAMP=17;MSQ=23.57;RECLASSIFIED;AC=17;AN=29244;NFAM=17	SVTYPE=BND;POS=17208972;STRANDS=-+:45;IMPRECISE;CIPOS=-55,698;CIEND=-707,80;CIPOS95=-55,124;CIEND95=-140,80;MATEID=474716_1;EVENT=474716;SECONDARY;SU=45;PE=45;SR=0;ALG=SUM;AF=0.0005813;NSAMP=17;MSQ=23.57;RECLASSIFIED;AC=17;AN=29244;NFAM=17
chr13	17022280	17022303	chr13	17219635	17219686	474717	1.54291e+06	-	+	BND	LOW	474717_1	N	]chr13:17219643]N	474717_2	N	N[chr13:17022303[	SVTYPE=BND;POS=17022303;STRANDS=-+:79868;CIPOS=-22,1;CIEND=-8,43;CIPOS95=0,0;CIEND95=0,0;MATEID=474717_2;EVENT=474717;SU=79868;PE=79868;SR=0;ALG=PROD;AF=0.2127;NSAMP=5935;MSQ=102.61;RECLASSIFIED;AC=6206;AN=29172;NFAM=5297	SVTYPE=BND;POS=17219643;STRANDS=-+:79868;CIPOS=-8,43;CIEND=-22,1;CIPOS95=0,0;CIEND95=0,0;MATEID=474717_1;EVENT=474717;SECONDARY;SU=79868;PE=79868;SR=0;ALG=PROD;AF=0.2127;NSAMP=5935;MSQ=102.61;RECLASSIFIED;AC=6206;AN=29172;NFAM=5297
chr13	17022652	17023033	chr13	17305709	17306166	191327	32633.2	+	-	BND	LOW	191327_1	N	N[chr13:17306158[	191327_2	N	]chr13:17022662]N	SVTYPE=BND;POS=17022662;STRANDS=+-:144;IMPRECISE;CIPOS=-10,371;CIEND=-448,9;CIPOS95=-10,19;CIEND95=-50,9;MATEID=191327_2;EVENT=191327;SU=144;PE=144;SR=0;ALG=PROD;AF=0.01491;NSAMP=436;MSQ=42.02;RECLASSIFIED;AC=436;AN=29242;NFAM=429	SVTYPE=BND;POS=17306158;STRANDS=+-:144;IMPRECISE;CIPOS=-448,9;CIEND=-10,371;CIPOS95=-50,9;CIEND95=-10,19;MATEID=191327_1;EVENT=191327;SECONDARY;SU=144;PE=144;SR=0;ALG=PROD;AF=0.01491;NSAMP=436;MSQ=42.02;RECLASSIFIED;AC=436;AN=29242;NFAM=429
chr13	17035159	17035797	chr13	17300049	17300693	474718	2180.54	-	+	BND	LOW	474718_1	N	]chr13:17300079]N	474718_2	N	N[chr13:17035769[	SVTYPE=BND;POS=17035769;STRANDS=-+:8;IMPRECISE;CIPOS=-609,29;CIEND=-30,614;CIPOS95=-149,29;CIEND95=-30,158;MATEID=474718_2;EVENT=474718;SU=8;PE=8;SR=0;ALG=PROD;AF=0.000137;NSAMP=4;MSQ=31.66;RECLASSIFIED;AC=4;AN=29200;NFAM=4	SVTYPE=BND;POS=17300079;STRANDS=-+:8;IMPRECISE;CIPOS=-30,614;CIEND=-609,29;CIPOS95=-30,158;CIEND95=-149,29;MATEID=474718_1;EVENT=474718;SECONDARY;SU=8;PE=8;SR=0;ALG=PROD;AF=0.000137;NSAMP=4;MSQ=31.66;RECLASSIFIED;AC=4;AN=29200;NFAM=4
chr13	17035927	17036137	chr13	17204523	17204727	191328	931892.0	+	-	BND	LOW	191328_1	N	N[chr13:17204714[	191328_2	N	]chr13:17035935]N	SVTYPE=BND;POS=17035935;STRANDS=+-:693;IMPRECISE;CIPOS=-8,202;CIEND=-190,14;CIPOS95=-7,7;CIEND95=-4,4;MATEID=191328_2;EVENT=191328;SU=693;PE=693;SR=0;ALG=PROD;AF=0.2287;NSAMP=6639;MSQ=96.76;RECLASSIFIED;AC=6640;AN=29030;NFAM=6276	SVTYPE=BND;POS=17204714;STRANDS=+-:693;IMPRECISE;CIPOS=-190,14;CIEND=-8,202;CIPOS95=-4,4;CIEND95=-7,7;MATEID=191328_1;EVENT=191328;SECONDARY;SU=693;PE=693;SR=0;ALG=PROD;AF=0.2287;NSAMP=6639;MSQ=96.76;RECLASSIFIED;AC=6640;AN=29030;NFAM=6276
chr13	17035949	17036059	chr13	17300233	17300342	191329	2.66675e+06	+	-	BND	LOW	191329_1	N	N[chr13:17300338[	191329_2	N	]chr13:17035961]N	SVTYPE=BND;POS=17035961;STRANDS=+-:10868;IMPRECISE;CIPOS=-12,98;CIEND=-104,5;CIPOS95=-6,6;CIEND95=-1,1;MATEID=191329_2;EVENT=191329;SU=10868;PE=10868;SR=0;ALG=PROD;AF=0.3711;NSAMP=10228;MSQ=147.99;RECLASSIFIED;AC=10740;AN=28942;NFAM=9429	SVTYPE=BND;POS=17300338;STRANDS=+-:10868;IMPRECISE;CIPOS=-104,5;CIEND=-12,98;CIPOS95=-1,1;CIEND95=-6,6;MATEID=191329_1;EVENT=191329;SECONDARY;SU=10868;PE=10868;SR=0;ALG=PROD;AF=0.3711;NSAMP=10228;MSQ=147.99;RECLASSIFIED;AC=10740;AN=28942;NFAM=9429
chr13	17036336	17036862	chr13	17297084	17297582	474719	11553.1	-	+	BND	LOW	474719_1	N	]chr13:17297094]N	474719_2	N	N[chr13:17036854[	SVTYPE=BND;POS=17036854;STRANDS=-+:4;IMPRECISE;CIPOS=-517,9;CIEND=-10,488;CIPOS95=-169,1;CIEND95=-1,175;MATEID=474719_2;EVENT=474719;SU=4;PE=4;SR=0;ALG=PROD;AF=0.0009407;NSAMP=27;MSQ=15.33;RECLASSIFIED;AC=27;AN=28702;NFAM=27	SVTYPE=BND;POS=17297094;STRANDS=-+:4;IMPRECISE;CIPOS=-10,488;CIEND=-517,9;CIPOS95=-1,175;CIEND95=-169,1;MATEID=474719_1;EVENT=474719;SECONDARY;SU=4;PE=4;SR=0;ALG=PROD;AF=0.0009407;NSAMP=27;MSQ=15.33;RECLASSIFIED;AC=27;AN=28702;NFAM=27
chr13	17036351	17037023	chr13	17358582	17359235	474720	247682.0	-	+	BND	LOW	474720_1	N	]chr13:17358592]N	474720_2	N	N[chr13:17037015[	SVTYPE=BND;POS=17037015;STRANDS=-+:4;IMPRECISE;CIPOS=-663,9;CIEND=-10,643;CIPOS95=-225,1;CIEND95=-1,224;MATEID=474720_2;EVENT=474720;SU=4;PE=4;SR=0;ALG=PROD;AF=0.1013;NSAMP=2963;MSQ=40.64;RECLASSIFIED;AC=2963;AN=29246;NFAM=2752	SVTYPE=BND;POS=17358592;STRANDS=-+:4;IMPRECISE;CIPOS=-10,643;CIEND=-663,9;CIPOS95=-1,224;CIEND95=-225,1;MATEID=474720_1;EVENT=474720;SECONDARY;SU=4;PE=4;SR=0;ALG=PROD;AF=0.1013;NSAMP=2963;MSQ=40.64;RECLASSIFIED;AC=2963;AN=29246;NFAM=2752
chr13	17038571	17039075	chr13	17124758	17125274	474721	16479.6	-	+	BND	LOW	474721_1	N	]chr13:17124770]N	474721_2	N	N[chr13:17039066[	SVTYPE=BND;POS=17039066;STRANDS=-+:137;IMPRECISE;CIPOS=-494,10;CIEND=-12,504;CIPOS95=-50,10;CIEND95=-12,44;MATEID=474721_2;EVENT=474721;SU=137;PE=137;SR=0;ALG=PROD;AF=0.01094;NSAMP=319;MSQ=21.38;RECLASSIFIED;AC=320;AN=29246;NFAM=308	SVTYPE=BND;POS=17124770;STRANDS=-+:137;IMPRECISE;CIPOS=-12,504;CIEND=-494,10;CIPOS95=-12,44;CIEND95=-50,10;MATEID=474721_1;EVENT=474721;SECONDARY;SU=137;PE=137;SR=0;ALG=PROD;AF=0.01094;NSAMP=319;MSQ=21.38;RECLASSIFIED;AC=320;AN=29246;NFAM=308
chr13	17039558	17039705	chr13	17268377	17268537	474722	13619.4	-	+	BND	LOW	474722_1	N	]chr13:17268384]N	474722_2	N	N[chr13:17039696[	SVTYPE=BND;POS=17039696;STRANDS=-+:2664;IMPRECISE;CIPOS=-137,10;CIEND=-7,153;CIPOS95=-2,2;CIEND95=-3,3;MATEID=474722_2;EVENT=474722;SU=2664;PE=2664;SR=0;ALG=PROD;AF=0.01453;NSAMP=425;MSQ=15.58;RECLASSIFIED;AC=425;AN=29246;NFAM=417	SVTYPE=BND;POS=17268384;STRANDS=-+:2664;IMPRECISE;CIPOS=-7,153;CIEND=-137,10;CIPOS95=-3,3;CIEND95=-2,2;MATEID=474722_1;EVENT=474722;SECONDARY;SU=2664;PE=2664;SR=0;ALG=PROD;AF=0.01453;NSAMP=425;MSQ=15.58;RECLASSIFIED;AC=425;AN=29246;NFAM=417
chr13	17044070	17044240	chr13	17271394	17271557	191330	182261.0	+	-	BND	LOW	191330_1	N	N[chr13:17271548[	191330_2	N	]chr13:17044076]N	SVTYPE=BND;POS=17044076;STRANDS=+-:1258;IMPRECISE;CIPOS=-6,164;CIEND=-153,10;CIPOS95=-4,4;CIEND95=-3,3;MATEID=191330_2;EVENT=191330;SU=1258;PE=1258;SR=0;ALG=PROD;AF=0.06365;NSAMP=1858;MSQ=64.88;RECLASSIFIED;AC=1858;AN=29192;NFAM=1803	SVTYPE=BND;POS=17271548;STRANDS=+-:1258;IMPRECISE;CIPOS=-153,10;CIEND=-6,164;CIPOS95=-3,3;CIEND95=-4,4;MATEID=191330_1;EVENT=191330;SECONDARY;SU=1258;PE=1258;SR=0;ALG=PROD;AF=0.06365;NSAMP=1858;MSQ=64.88;RECLASSIFIED;AC=1858;AN=29192;NFAM=1803
chr13	17056177	17056782	chr13	17125083	17125679	191331	2156.65	+	-	BND	LOW	191331_1	N	N[chr13:17125671[	191331_2	N	]chr13:17056187]N	SVTYPE=BND;POS=17056187;STRANDS=+-:4;IMPRECISE;CIPOS=-10,595;CIEND=-587,9;CIPOS95=-1,199;CIEND95=-194,1;MATEID=191331_2;EVENT=191331;SU=4;PE=4;SR=0;ALG=PROD;AF=0.002154;NSAMP=63;MSQ=18.96;RECLASSIFIED;AC=63;AN=29246;NFAM=61	SVTYPE=BND;POS=17125671;STRANDS=+-:4;IMPRECISE;CIPOS=-587,9;CIEND=-10,595;CIPOS95=-194,1;CIEND95=-1,199;MATEID=191331_1;EVENT=191331;SECONDARY;SU=4;PE=4;SR=0;ALG=PROD;AF=0.002154;NSAMP=63;MSQ=18.96;RECLASSIFIED;AC=63;AN=29246;NFAM=61
chr13	17059071	17059681	chr13	17292972	17293608	191332	118890.0	+	-	BND	LOW	191332_1	N	N[chr13:17293587[	191332_2	N	]chr13:17059081]N	SVTYPE=BND;POS=17059081;STRANDS=+-:26;IMPRECISE;CIPOS=-10,600;CIEND=-614,22;CIPOS95=-10,131;CIEND95=-109,22;MATEID=191332_2;EVENT=191332;SU=26;PE=26;SR=0;ALG=PROD;AF=0.02043;NSAMP=593;MSQ=80.18;RECLASSIFIED;AC=593;AN=29032;NFAM=560	SVTYPE=BND;POS=17293587;STRANDS=+-:26;IMPRECISE;CIPOS=-614,22;CIEND=-10,600;CIPOS95=-109,22;CIEND95=-10,131;MATEID=191332_1;EVENT=191332;SECONDARY;SU=26;PE=26;SR=0;ALG=PROD;AF=0.02043;NSAMP=593;MSQ=80.18;RECLASSIFIED;AC=593;AN=29032;NFAM=560
chr13	17059734	17060282	chr13	17383838	17384281	191333	3838.71	+	-	BND	LOW	191333_1	N	N[chr13:17384253[	191333_2	N	]chr13:17059751]N	SVTYPE=BND;POS=17059751;STRANDS=+-:17;IMPRECISE;CIPOS=-17,531;CIEND=-414,29;CIPOS95=-17,122;CIEND95=-70,29;MATEID=191333_2;EVENT=191333;SU=17;PE=17;SR=0;ALG=PROD;AF=0.003453;NSAMP=101;MSQ=23.28;RECLASSIFIED;AC=101;AN=29246;NFAM=100	SVTYPE=BND;POS=17384253;STRANDS=+-:17;IMPRECISE;CIPOS=-414,29;CIEND=-17,531;CIPOS95=-70,29;CIEND95=-17,122;MATEID=191333_1;EVENT=191333;SECONDARY;SU=17;PE=17;SR=0;ALG=PROD;AF=0.003453;NSAMP=101;MSQ=23.28;RECLASSIFIED;AC=101;AN=29246;NFAM=100
chr13	17065126	17065512	chr13	17107662	17108004	474723	7906.08	-	+	BND	LOW	474723_1	N	]chr13:17107692]N	474723_2	N	N[chr13:17065484[	SVTYPE=BND;POS=17065484;STRANDS=-+:9;IMPRECISE;CIPOS=-357,29;CIEND=-30,312;CIPOS95=-76,29;CIEND95=-30,60;MATEID=474723_2;EVENT=474723;SU=9;PE=9;SR=0;ALG=PROD;AF=0.01159;NSAMP=338;MSQ=19.99;RECLASSIFIED;AC=339;AN=29246;NFAM=335	SVTYPE=BND;POS=17107692;STRANDS=-+:9;IMPRECISE;CIPOS=-30,312;CIEND=-357,29;CIPOS95=-30,60;CIEND95=-76,29;MATEID=474723_1;EVENT=474723;SECONDARY;SU=9;PE=9;SR=0;ALG=PROD;AF=0.01159;NSAMP=338;MSQ=19.99;RECLASSIFIED;AC=339;AN=29246;NFAM=335
chr13	17067770	17068406	chr13	17276690	17277329	474725	2907.97	-	+	BND	LOW	474725_1	N	]chr13:17276700]N	474725_2	N	N[chr13:17068398[	SVTYPE=BND;POS=17068398;STRANDS=-+:4;IMPRECISE;CIPOS=-627,9;CIEND=-10,629;CIPOS95=-201,1;CIEND95=-1,203;MATEID=474725_2;EVENT=474725;SU=4;PE=4;SR=0;ALG=PROD;AF=0.0001026;NSAMP=3;MSQ=15.2;RECLASSIFIED;AC=3;AN=29232;NFAM=3	SVTYPE=BND;POS=17276700;STRANDS=-+:4;IMPRECISE;CIPOS=-10,629;CIEND=-627,9;CIPOS95=-1,203;CIEND95=-201,1;MATEID=474725_1;EVENT=474725;SECONDARY;SU=4;PE=4;SR=0;ALG=PROD;AF=0.0001026;NSAMP=3;MSQ=15.2;RECLASSIFIED;AC=3;AN=29232;NFAM=3
chr13	17068248	17068387	chr13	17107699	17107869	474724	248029.0	-	+	BND	LOW	474724_1	N	]chr13:17107706]N	474724_2	N	N[chr13:17068382[	SVTYPE=BND;POS=17068382;STRANDS=-+:3136;IMPRECISE;CIPOS=-133,6;CIEND=-7,163;CIPOS95=-5,5;CIEND95=-5,5;MATEID=474724_2;EVENT=474724;SU=3136;PE=3136;SR=0;ALG=PROD;AF=0.1288;NSAMP=3480;MSQ=34.67;RECLASSIFIED;AC=3766;AN=29234;NFAM=3148	SVTYPE=BND;POS=17107706;STRANDS=-+:3136;IMPRECISE;CIPOS=-7,163;CIEND=-133,6;CIPOS95=-5,5;CIEND95=-5,5;MATEID=474724_1;EVENT=474724;SECONDARY;SU=3136;PE=3136;SR=0;ALG=PROD;AF=0.1288;NSAMP=3480;MSQ=34.67;RECLASSIFIED;AC=3766;AN=29234;NFAM=3148
chr13	17073153	17073369	chr13	17307662	17307904	474726	256196.0	-	+	BND	LOW	474726_1	N	]chr13:17307672]N	474726_2	N	N[chr13:17073339[	SVTYPE=BND;POS=17073339;STRANDS=-+:973;IMPRECISE;CIPOS=-185,31;CIEND=-10,232;CIPOS95=-6,6;CIEND95=-9,9;MATEID=474726_2;EVENT=474726;SU=973;PE=973;SR=0;ALG=PROD;AF=0.09003;NSAMP=2631;MSQ=46.49;RECLASSIFIED;AC=2633;AN=29246;NFAM=2493	SVTYPE=BND;POS=17307672;STRANDS=-+:973;IMPRECISE;CIPOS=-10,232;CIEND=-185,31;CIPOS95=-9,9;CIEND95=-6,6;MATEID=474726_1;EVENT=474726;SECONDARY;SU=973;PE=973;SR=0;ALG=PROD;AF=0.09003;NSAMP=2631;MSQ=46.49;RECLASSIFIED;AC=2633;AN=29246;NFAM=2493
chr13	17078039	17078478	chr13	17337451	17337842	474727	84615.4	-	+	BND	LOW	474727_1	N	]chr13:17337468]N	474727_2	N	N[chr13:17078434[	SVTYPE=BND;POS=17078434;STRANDS=-+:142;IMPRECISE;CIPOS=-394,45;CIEND=-17,374;CIPOS95=-11,11;CIEND95=-9,9;MATEID=474727_2;EVENT=474727;SU=142;PE=142;SR=0;ALG=PROD;AF=0.08324;NSAMP=2362;MSQ=24.9;RECLASSIFIED;AC=2434;AN=29242;NFAM=2326	SVTYPE=BND;POS=17337468;STRANDS=-+:142;IMPRECISE;CIPOS=-17,374;CIEND=-394,45;CIPOS95=-9,9;CIEND95=-11,11;MATEID=474727_1;EVENT=474727;SECONDARY;SU=142;PE=142;SR=0;ALG=PROD;AF=0.08324;NSAMP=2362;MSQ=24.9;RECLASSIFIED;AC=2434;AN=29242;NFAM=2326
chr13	17082590	17082724	chr13	17195325	17195422	191335	78976.1	+	-	BND	LOW	191335_1	N	N[chr13:17195410[	191335_2	N	]chr13:17082598]N	SVTYPE=BND;POS=17082598;STRANDS=+-:1939;IMPRECISE;CIPOS=-8,126;CIEND=-84,13;CIPOS95=-2,2;CIEND95=0,0;MATEID=191335_2;EVENT=191335;SU=1939;PE=1939;SR=0;ALG=PROD;AF=0.0463;NSAMP=1354;MSQ=43.26;RECLASSIFIED;AC=1354;AN=29246;NFAM=1348	SVTYPE=BND;POS=17195410;STRANDS=+-:1939;IMPRECISE;CIPOS=-84,13;CIEND=-8,126;CIPOS95=0,0;CIEND95=-2,2;MATEID=191335_1;EVENT=191335;SECONDARY;SU=1939;PE=1939;SR=0;ALG=PROD;AF=0.0463;NSAMP=1354;MSQ=43.26;RECLASSIFIED;AC=1354;AN=29246;NFAM=1348
chr13	17082596	17082695	chr13	17125906	17125989	191334	1.01915e+06	+	-	BND	LOW	191334_1	N	N[chr13:17125981[	191334_2	N	]chr13:17082606]N	SVTYPE=BND;POS=17082606;STRANDS=+-:3135;IMPRECISE;CIPOS=-10,89;CIEND=-74,9;CIPOS95=-1,1;CIEND95=-1,1;MATEID=191334_2;EVENT=191334;SU=3135;PE=3135;SR=0;ALG=PROD;AF=0.1759;NSAMP=5143;MSQ=165.85;RECLASSIFIED;AC=5143;AN=29246;NFAM=5042	SVTYPE=BND;POS=17125981;STRANDS=+-:3135;IMPRECISE;CIPOS=-74,9;CIEND=-10,89;CIPOS95=-1,1;CIEND95=-1,1;MATEID=191334_1;EVENT=191334;SECONDARY;SU=3135;PE=3135;SR=0;ALG=PROD;AF=0.1759;NSAMP=5143;MSQ=165.85;RECLASSIFIED;AC=5143;AN=29246;NFAM=5042
chr13	17085836	17086427	chr13	17382827	17383516	474729	255.91	-	+	BND	LOW	474729_1	N	]chr13:17382835]N	474729_2	N	N[chr13:17086419[	SVTYPE=BND;POS=17086419;STRANDS=-+:4;IMPRECISE;CIPOS=-582,9;CIEND=-8,681;CIPOS95=-199,1;CIEND95=0,243;MATEID=474729_2;EVENT=474729;SU=4;PE=4;SR=0;ALG=PROD;AF=0.0004445;NSAMP=13;MSQ=6.4;RECLASSIFIED;AC=13;AN=29246;NFAM=13	SVTYPE=BND;POS=17382835;STRANDS=-+:4;IMPRECISE;CIPOS=-8,681;CIEND=-582,9;CIPOS95=0,243;CIEND95=-199,1;MATEID=474729_1;EVENT=474729;SECONDARY;SU=4;PE=4;SR=0;ALG=PROD;AF=0.0004445;NSAMP=13;MSQ=6.4;RECLASSIFIED;AC=13;AN=29246;NFAM=13
chr13	17086150	17086410	chr13	17146844	17147127	474728	254022.0	-	+	BND	LOW	474728_1	N	]chr13:17146856]N	474728_2	N	N[chr13:17086401[	SVTYPE=BND;POS=17086401;STRANDS=-+:709;IMPRECISE;CIPOS=-250,10;CIEND=-12,271;CIPOS95=-9,9;CIEND95=-12,18;MATEID=474728_2;EVENT=474728;SU=709;PE=709;SR=0;ALG=PROD;AF=0.1718;NSAMP=4427;MSQ=29.44;RECLASSIFIED;AC=5025;AN=29246;NFAM=4088	SVTYPE=BND;POS=17146856;STRANDS=-+:709;IMPRECISE;CIPOS=-12,271;CIEND=-250,10;CIPOS95=-12,18;CIEND95=-9,9;MATEID=474728_1;EVENT=474728;SECONDARY;SU=709;PE=709;SR=0;ALG=PROD;AF=0.1718;NSAMP=4427;MSQ=29.44;RECLASSIFIED;AC=5025;AN=29246;NFAM=4088
chr13	17086728	17086750	chr13	17146630	17146658	191336	3.87615e+06	+	-	BND	LOW	191336_1	N	N[chr13:17146649[	191336_2	N	]chr13:17086729]N	SVTYPE=BND;POS=17086729;STRANDS=+-:151120;CIPOS=-1,21;CIEND=-18,10;CIPOS95=0,0;CIEND95=0,0;MATEID=191336_2;EVENT=191336;SU=151120;PE=151120;SR=0;AF=0.4732;NSAMP=12705;MSQ=159.19;RECLASSIFIED;AC=13838;AN=29246;NFAM=11663	SVTYPE=BND;POS=17146649;STRANDS=+-:151120;CIPOS=-18,10;CIEND=-1,21;CIPOS95=0,0;CIEND95=0,0;MATEID=191336_1;EVENT=191336;SECONDARY;SU=151120;PE=151120;SR=0;AF=0.4732;NSAMP=12705;MSQ=159.19;RECLASSIFIED;AC=13838;AN=29246;NFAM=11663
chr13	17090370	17090555	chr13	17416201	17416346	474730	390603.0	-	+	BND	LOW	474730_1	N	]chr13:17416213]N	474730_2	N	N[chr13:17090546[	SVTYPE=BND;POS=17090546;STRANDS=-+:2907;IMPRECISE;CIPOS=-175,10;CIEND=-12,133;CIPOS95=-7,7;CIEND95=-3,3;MATEID=474730_2;EVENT=474730;SU=2907;PE=2907;SR=0;ALG=PROD;AF=0.1362;NSAMP=3560;MSQ=43.72;RECLASSIFIED;AC=3938;AN=28906;NFAM=3196	SVTYPE=BND;POS=17416213;STRANDS=-+:2907;IMPRECISE;CIPOS=-12,133;CIEND=-175,10;CIPOS95=-3,3;CIEND95=-7,7;MATEID=474730_1;EVENT=474730;SECONDARY;SU=2907;PE=2907;SR=0;ALG=PROD;AF=0.1362;NSAMP=3560;MSQ=43.72;RECLASSIFIED;AC=3938;AN=28906;NFAM=3196
chr13	17093506	17093818	chr13	17367111	17367432	191337	136364.0	+	-	BND	LOW	191337_1	N	N[chr13:17367422[	191337_2	N	]chr13:17093527]N	SVTYPE=BND;POS=17093527;STRANDS=+-:228;IMPRECISE;CIPOS=-21,291;CIEND=-310,11;CIPOS95=-9,9;CIEND95=-17,11;MATEID=191337_2;EVENT=191337;SU=228;PE=228;SR=0;ALG=PROD;AF=0.0604;NSAMP=1765;MSQ=63.17;RECLASSIFIED;AC=1766;AN=29238;NFAM=1750	SVTYPE=BND;POS=17367422;STRANDS=+-:228;IMPRECISE;CIPOS=-310,11;CIEND=-21,291;CIPOS95=-17,11;CIEND95=-9,9;MATEID=191337_1;EVENT=191337;SECONDARY;SU=228;PE=228;SR=0;ALG=PROD;AF=0.0604;NSAMP=1765;MSQ=63.17;RECLASSIFIED;AC=1766;AN=29238;NFAM=1750
chr13	17095916	17096104	chr13	17113420	17113593	191338	101001.0	+	-	BND	LOW	191338_1	N	N[chr13:17113587[	191338_2	N	]chr13:17095947]N	SVTYPE=BND;POS=17095947;STRANDS=+-:2497;IMPRECISE;CIPOS=-31,157;CIEND=-166,7;CIPOS95=-6,6;CIEND95=-4,4;MATEID=191338_2;EVENT=191338;SU=2497;PE=2497;SR=0;ALG=PROD;AF=0.03971;NSAMP=1117;MSQ=35.05;RECLASSIFIED;AC=1123;AN=28282;NFAM=1069	SVTYPE=BND;POS=17113587;STRANDS=+-:2497;IMPRECISE;CIPOS=-166,7;CIEND=-31,157;CIPOS95=-4,4;CIEND95=-6,6;MATEID=191338_1;EVENT=191338;SECONDARY;SU=2497;PE=2497;SR=0;ALG=PROD;AF=0.03971;NSAMP=1117;MSQ=35.05;RECLASSIFIED;AC=1123;AN=28282;NFAM=1069
chr13	17102285	17102713	chr13	17255928	17256363	191339	337.51	+	-	BND	LOW	191339_1	N	N[chr13:17256355[	191339_2	N	]chr13:17102295]N	SVTYPE=BND;POS=17102295;STRANDS=+-:6;IMPRECISE;CIPOS=-10,418;CIEND=-426,9;CIPOS95=0,148;CIEND95=-142,1;MATEID=191339_2;EVENT=191339;SU=6;PE=6;SR=0;ALG=PROD;AF=3.42e-05;NSAMP=1;MSQ=92.87;RECLASSIFIED;AC=1;AN=29236;NFAM=1	SVTYPE=BND;POS=17256355;STRANDS=+-:6;IMPRECISE;CIPOS=-426,9;CIEND=-10,418;CIPOS95=-142,1;CIEND95=0,148;MATEID=191339_1;EVENT=191339;SECONDARY;SU=6;PE=6;SR=0;ALG=PROD;AF=3.42e-05;NSAMP=1;MSQ=92.87;RECLASSIFIED;AC=1;AN=29236;NFAM=1
chr13	17103890	17104281	chr13	17130524	17131061	191340	5350.53	+	-	BND	LOW	191340_1	N	N[chr13:17131036[	191340_2	N	]chr13:17103910]N	SVTYPE=BND;POS=17103910;STRANDS=+-:24;IMPRECISE;CIPOS=-20,371;CIEND=-511,26;CIPOS95=-20,62;CIEND95=-76,26;MATEID=191340_2;EVENT=191340;SU=24;PE=24;SR=0;ALG=PROD;AF=0.001608;NSAMP=47;MSQ=39.8;RECLASSIFIED;AC=47;AN=29228;NFAM=47	SVTYPE=BND;POS=17131036;STRANDS=+-:24;IMPRECISE;CIPOS=-511,26;CIEND=-20,371;CIPOS95=-76,26;CIEND95=-20,62;MATEID=191340_1;EVENT=191340;SECONDARY;SU=24;PE=24;SR=0;ALG=PROD;AF=0.001608;NSAMP=47;MSQ=39.8;RECLASSIFIED;AC=47;AN=29228;NFAM=47
chr13	17106732	17107528	chr13	17264053	17264845	474731	14841.9	-	+	BND	LOW	474731_1	N	]chr13:17264117]N	474731_2	N	N[chr13:17107474[	SVTYPE=BND;POS=17107474;STRANDS=-+:609;IMPRECISE;CIPOS=-741,55;CIEND=-64,728;CIPOS95=-106,55;CIEND95=-64,100;MATEID=474731_2;EVENT=474731;SU=609;PE=609;SR=0;ALG=SUM;AF=0.004855;NSAMP=142;MSQ=49.01;RECLASSIFIED;AC=142;AN=29246;NFAM=136	SVTYPE=BND;POS=17264117;STRANDS=-+:609;IMPRECISE;CIPOS=-64,728;CIEND=-741,55;CIPOS95=-64,100;CIEND95=-106,55;MATEID=474731_1;EVENT=474731;SECONDARY;SU=609;PE=609;SR=0;ALG=SUM;AF=0.004855;NSAMP=142;MSQ=49.01;RECLASSIFIED;AC=142;AN=29246;NFAM=136
chr13	17116090	17116101	chr16	36056981	36056992	30952	60.71	-	+	BND	LOW	30952_1	N	]chr16:36056987]N	30952_2	N	N[chr13:17116097[	SVTYPE=BND;POS=17116097;STRANDS=-+:6;CIPOS=-6,5;CIEND=-6,5;CIPOS95=0,0;CIEND95=0,0;MATEID=30952_2;EVENT=30952;SU=6;PE=0;SR=6;ALG=PROD;AF=3.419e-05;NSAMP=1;MSQ=56.79;AC=1;AN=29246;NFAM=1	SVTYPE=BND;POS=36056987;STRANDS=-+:6;CIPOS=-6,5;CIEND=-6,5;CIPOS95=0,0;CIEND95=0,0;MATEID=30952_1;EVENT=30952;SECONDARY;SU=6;PE=0;SR=6;ALG=PROD;AF=3.419e-05;NSAMP=1;MSQ=56.79;AC=1;AN=29246;NFAM=1
chr13	17124054	17124639	chr13	17262334	17262897	474732	47976.1	-	+	BND	LOW	474732_1	N	]chr13:17262349]N	474732_2	N	N[chr13:17124626[	SVTYPE=BND;POS=17124626;STRANDS=-+:38;IMPRECISE;CIPOS=-571,14;CIEND=-15,548;CIPOS95=-47,14;CIEND95=-15,44;MATEID=474732_2;EVENT=474732;SU=38;PE=38;SR=0;ALG=PROD;AF=0.0195;NSAMP=494;MSQ=13.74;RECLASSIFIED;AC=506;AN=25944;NFAM=493	SVTYPE=BND;POS=17262349;STRANDS=-+:38;IMPRECISE;CIPOS=-15,548;CIEND=-571,14;CIPOS95=-15,44;CIEND95=-47,14;MATEID=474732_1;EVENT=474732;SECONDARY;SU=38;PE=38;SR=0;ALG=PROD;AF=0.0195;NSAMP=494;MSQ=13.74;RECLASSIFIED;AC=506;AN=25944;NFAM=493
chr13	17131278	17131776	chr13	17267541	17268141	191341	1.07833e+07	+	-	BND	PASS	191341_1	N	N[chr13:17268133[	191341_2	N	]chr13:17131288]N	SVTYPE=BND;POS=17131288;STRANDS=+-:5;IMPRECISE;CIPOS=-10,488;CIEND=-591,9;CIPOS95=0,163;CIEND95=-186,0;MATEID=191341_2;EVENT=191341;SU=5;PE=5;SR=0;ALG=PROD;AF=0.5932;NSAMP=14615;MSQ=435.53;RECLASSIFIED;AC=17350;AN=29246;NFAM=13491	SVTYPE=BND;POS=17268133;STRANDS=+-:5;IMPRECISE;CIPOS=-591,9;CIEND=-10,488;CIPOS95=-186,0;CIEND95=0,163;MATEID=191341_1;EVENT=191341;SECONDARY;SU=5;PE=5;SR=0;ALG=PROD;AF=0.5932;NSAMP=14615;MSQ=435.53;RECLASSIFIED;AC=17350;AN=29246;NFAM=13491
chr13	17135054	17135663	chr13	17217807	17218417	191342	9752.68	+	-	BND	LOW	191342_1	N	N[chr13:17218409[	191342_2	N	]chr13:17135064]N	SVTYPE=BND;POS=17135064;STRANDS=+-:5;IMPRECISE;CIPOS=-10,599;CIEND=-601,9;CIPOS95=-1,212;CIEND95=-190,1;MATEID=191342_2;EVENT=191342;SU=5;PE=5;SR=0;ALG=PROD;AF=3.493e-05;NSAMP=1;MSQ=14.85;RECLASSIFIED;AC=1;AN=28626;NFAM=1	SVTYPE=BND;POS=17218409;STRANDS=+-:5;IMPRECISE;CIPOS=-601,9;CIEND=-10,599;CIPOS95=-190,1;CIEND95=-1,212;MATEID=191342_1;EVENT=191342;SECONDARY;SU=5;PE=5;SR=0;ALG=PROD;AF=3.493e-05;NSAMP=1;MSQ=14.85;RECLASSIFIED;AC=1;AN=28626;NFAM=1
chr13	17136158	17136790	chr13	17416342	17416999	474733	718.53	-	+	BND	LOW	474733_1	N	]chr13:17416372]N	474733_2	N	N[chr13:17136762[	SVTYPE=BND;POS=17136762;STRANDS=-+:13;IMPRECISE;CIPOS=-603,29;CIEND=-30,627;CIPOS95=-71,29;CIEND95=-30,79;MATEID=474733_2;EVENT=474733;SU=13;PE=13;SR=0;ALG=PROD;AF=0.0006497;NSAMP=19;MSQ=14.93;RECLASSIFIED;AC=19;AN=29246;NFAM=19	SVTYPE=BND;POS=17416372;STRANDS=-+:13;IMPRECISE;CIPOS=-30,627;CIEND=-603,29;CIPOS95=-30,79;CIEND95=-71,29;MATEID=474733_1;EVENT=474733;SECONDARY;SU=13;PE=13;SR=0;ALG=PROD;AF=0.0006497;NSAMP=19;MSQ=14.93;RECLASSIFIED;AC=19;AN=29246;NFAM=19
chr13	17146668	17146977	chr13	17373148	17373412	191343	268710.0	+	-	BND	LOW	191343_1	N	N[chr13:17373396[	191343_2	N	]chr13:17146691]N	SVTYPE=BND;POS=17146691;STRANDS=+-:591;IMPRECISE;CIPOS=-23,286;CIEND=-247,17;CIPOS95=-18,18;CIEND95=-7,7;MATEID=191343_2;EVENT=191343;SU=591;PE=591;SR=0;ALG=PROD;AF=0.1193;NSAMP=3486;MSQ=44.21;RECLASSIFIED;AC=3490;AN=29246;NFAM=3386	SVTYPE=BND;POS=17373396;STRANDS=+-:591;IMPRECISE;CIPOS=-247,17;CIEND=-23,286;CIPOS95=-7,7;CIEND95=-18,18;MATEID=191343_1;EVENT=191343;SECONDARY;SU=591;PE=591;SR=0;ALG=PROD;AF=0.1193;NSAMP=3486;MSQ=44.21;RECLASSIFIED;AC=3490;AN=29246;NFAM=3386
chr13	17148084	17148631	chr13	17384563	17385207	474737	63.32	-	+	BND	LOW	474737_1	N	]chr13:17384573]N	474737_2	N	N[chr13:17148623[	SVTYPE=BND;POS=17148623;STRANDS=-+:4;IMPRECISE;CIPOS=-538,9;CIEND=-10,634;CIPOS95=-114,2;CIEND95=-2,146;MATEID=474737_2;EVENT=474737;SU=4;PE=4;SR=0;ALG=PROD;AF=3.419e-05;NSAMP=1;MSQ=40.95;RECLASSIFIED;AC=1;AN=29246;NFAM=1	SVTYPE=BND;POS=17384573;STRANDS=-+:4;IMPRECISE;CIPOS=-10,634;CIEND=-538,9;CIPOS95=-2,146;CIEND95=-114,2;MATEID=474737_1;EVENT=474737;SECONDARY;SU=4;PE=4;SR=0;ALG=PROD;AF=3.419e-05;NSAMP=1;MSQ=40.95;RECLASSIFIED;AC=1;AN=29246;NFAM=1
chr13	17148577	17148622	chr13	17230314	17230406	474734	234941.0	-	+	BND	LOW	474734_1	N	]chr13:17230331]N	474734_2	N	N[chr13:17148617[	SVTYPE=BND;POS=17148617;STRANDS=-+:12019;IMPRECISE;CIPOS=-39,6;CIEND=-17,75;CIPOS95=0,0;CIEND95=-1,1;MATEID=474734_2;EVENT=474734;SU=12019;PE=12019;SR=0;ALG=PROD;AF=0.1323;NSAMP=3866;MSQ=28.29;RECLASSIFIED;AC=3869;AN=29246;NFAM=3551	SVTYPE=BND;POS=17230331;STRANDS=-+:12019;IMPRECISE;CIPOS=-17,75;CIEND=-39,6;CIPOS95=-1,1;CIEND95=0,0;MATEID=474734_1;EVENT=474734;SECONDARY;SU=12019;PE=12019;SR=0;ALG=PROD;AF=0.1323;NSAMP=3866;MSQ=28.29;RECLASSIFIED;AC=3869;AN=29246;NFAM=3551
chr13	17148622	17148624	chr13	17361476	17361477	474735	1.08408e+07	-	+	BND	PASS	474735_1	N	]chr13:17361476]N	474735_2	N	N[chr13:17148623[	SVTYPE=BND;POS=17148623;STRANDS=-+:744577;CIPOS=0,2;CIEND=0,1;CIPOS95=0,0;CIEND95=0,0;MATEID=474735_2;EVENT=474735;SU=744577;PE=744577;SR=0;AF=0.8904;NSAMP=14620;MSQ=454.85;RETAINED;RECLASSIFIED;AC=26042;AN=29246;NFAM=13495	SVTYPE=BND;POS=17361476;STRANDS=-+:744577;CIPOS=0,1;CIEND=0,2;CIPOS95=0,0;CIEND95=0,0;MATEID=474735_1;EVENT=474735;SECONDARY;SU=744577;PE=744577;SR=0;AF=0.8904;NSAMP=14620;MSQ=454.85;RETAINED;RECLASSIFIED;AC=26042;AN=29246;NFAM=13495
chr13	17149076	17149538	chr13	17360770	17361204	191345	28.51	+	-	BND	LOW	191345_1	N	N[chr13:17361196[	191345_2	N	]chr13:17149086]N	SVTYPE=BND;POS=17149086;STRANDS=+-:4;IMPRECISE;CIPOS=-10,452;CIEND=-425,9;CIPOS95=-1,154;CIEND95=-146,2;MATEID=191345_2;EVENT=191345;SU=4;PE=4;SR=0;ALG=PROD;AF=3.419e-05;NSAMP=1;MSQ=26.81;RECLASSIFIED;AC=1;AN=29246;NFAM=1	SVTYPE=BND;POS=17361196;STRANDS=+-:4;IMPRECISE;CIPOS=-425,9;CIEND=-10,452;CIPOS95=-146,2;CIEND95=-1,154;MATEID=191345_1;EVENT=191345;SECONDARY;SU=4;PE=4;SR=0;ALG=PROD;AF=3.419e-05;NSAMP=1;MSQ=26.81;RECLASSIFIED;AC=1;AN=29246;NFAM=1
chr13	17149086	17149474	chr13	17229490	17230085	191344	211.36	+	-	BND	LOW	191344_1	N	N[chr13:17230077[	191344_2	N	]chr13:17149096]N	SVTYPE=BND;POS=17149096;STRANDS=+-:4;IMPRECISE;CIPOS=-10,378;CIEND=-586,9;CIPOS95=-2,115;CIEND95=-197,1;MATEID=191344_2;EVENT=191344;SU=4;PE=4;SR=0;ALG=PROD;AF=6.839e-05;NSAMP=2;MSQ=104.82;RECLASSIFIED;AC=2;AN=29246;NFAM=2	SVTYPE=BND;POS=17230077;STRANDS=+-:4;IMPRECISE;CIPOS=-586,9;CIEND=-10,378;CIPOS95=-197,1;CIEND95=-2,115;MATEID=191344_1;EVENT=191344;SECONDARY;SU=4;PE=4;SR=0;ALG=PROD;AF=6.839e-05;NSAMP=2;MSQ=104.82;RECLASSIFIED;AC=2;AN=29246;NFAM=2
chr13	17157339	17158168	chr13	17273751	17274552	474738	86426.4	-	+	BND	LOW	474738_1	N	]chr13:17273830]N	474738_2	N	N[chr13:17158102[	SVTYPE=BND;POS=17158102;STRANDS=-+:469;IMPRECISE;CIPOS=-762,67;CIEND=-79,722;CIPOS95=-159,67;CIEND95=-79,164;MATEID=474738_2;EVENT=474738;SU=469;PE=469;SR=0;ALG=SUM;AF=0.0597;NSAMP=1746;MSQ=26.01;RECLASSIFIED;AC=1746;AN=29246;NFAM=1687	SVTYPE=BND;POS=17273830;STRANDS=-+:469;IMPRECISE;CIPOS=-79,722;CIEND=-762,67;CIPOS95=-79,164;CIEND95=-159,67;MATEID=474738_1;EVENT=474738;SECONDARY;SU=469;PE=469;SR=0;ALG=SUM;AF=0.0597;NSAMP=1746;MSQ=26.01;RECLASSIFIED;AC=1746;AN=29246;NFAM=1687
chr13	17159526	17159740	chr13	17219192	17219407	191347	140767.0	+	-	BND	LOW	191347_1	N	N[chr13:17219399[	191347_2	N	]chr13:17159542]N	SVTYPE=BND;POS=17159542;STRANDS=+-:941;IMPRECISE;CIPOS=-16,198;CIEND=-206,9;CIPOS95=-5,5;CIEND95=-6,6;MATEID=191347_2;EVENT=191347;SU=941;PE=941;SR=0;ALG=PROD;AF=0.03451;NSAMP=1006;MSQ=78.97;RECLASSIFIED;AC=1006;AN=29148;NFAM=943	SVTYPE=BND;POS=17219399;STRANDS=+-:941;IMPRECISE;CIPOS=-206,9;CIEND=-16,198;CIPOS95=-6,6;CIEND95=-5,5;MATEID=191347_1;EVENT=191347;SECONDARY;SU=941;PE=941;SR=0;ALG=PROD;AF=0.03451;NSAMP=1006;MSQ=78.97;RECLASSIFIED;AC=1006;AN=29148;NFAM=943
chr13	17159981	17160444	chr13	17353166	17353688	191348	93114.9	+	-	BND	LOW	191348_1	N	N[chr13:17353673[	191348_2	N	]chr13:17159998]N	SVTYPE=BND;POS=17159998;STRANDS=+-:54;IMPRECISE;CIPOS=-17,446;CIEND=-506,16;CIPOS95=-17,52;CIEND95=-78,16;MATEID=191348_2;EVENT=191348;SU=54;PE=54;SR=0;ALG=PROD;AF=0.02821;NSAMP=821;MSQ=41.82;RECLASSIFIED;AC=821;AN=29104;NFAM=753	SVTYPE=BND;POS=17353673;STRANDS=+-:54;IMPRECISE;CIPOS=-506,16;CIEND=-17,446;CIPOS95=-78,16;CIEND95=-17,52;MATEID=191348_1;EVENT=191348;SECONDARY;SU=54;PE=54;SR=0;ALG=PROD;AF=0.02821;NSAMP=821;MSQ=41.82;RECLASSIFIED;AC=821;AN=29104;NFAM=753
chr13	17159995	17160047	chr13	17195172	17195271	191346	147135.0	+	-	BND	LOW	191346_1	N	N[chr13:17195266[	191346_2	N	]chr13:17160002]N	SVTYPE=BND;POS=17160002;STRANDS=+-:7445;IMPRECISE;CIPOS=-7,45;CIEND=-93,6;CIPOS95=0,0;CIEND95=-1,1;MATEID=191346_2;EVENT=191346;SU=7445;PE=7445;SR=0;ALG=PROD;AF=0.04927;NSAMP=1441;MSQ=72.14;RECLASSIFIED;AC=1441;AN=29246;NFAM=1411	SVTYPE=BND;POS=17195266;STRANDS=+-:7445;IMPRECISE;CIPOS=-93,6;CIEND=-7,45;CIPOS95=-1,1;CIEND95=0,0;MATEID=191346_1;EVENT=191346;SECONDARY;SU=7445;PE=7445;SR=0;ALG=PROD;AF=0.04927;NSAMP=1441;MSQ=72.14;RECLASSIFIED;AC=1441;AN=29246;NFAM=1411
chr13	17161389	17161706	chr13	17299962	17300360	191349	241468.0	+	-	BND	LOW	191349_1	N	N[chr13:17300349[	191349_2	N	]chr13:17161400]N	SVTYPE=BND;POS=17161400;STRANDS=+-:90;IMPRECISE;CIPOS=-11,306;CIEND=-386,12;CIPOS95=-11,17;CIEND95=-37,12;MATEID=191349_2;EVENT=191349;SU=90;PE=90;SR=0;ALG=PROD;AF=0.1385;NSAMP=3222;MSQ=44.27;RECLASSIFIED;AC=3822;AN=27594;NFAM=3074	SVTYPE=BND;POS=17300349;STRANDS=+-:90;IMPRECISE;CIPOS=-386,12;CIEND=-11,306;CIPOS95=-37,12;CIEND95=-11,17;MATEID=191349_1;EVENT=191349;SECONDARY;SU=90;PE=90;SR=0;ALG=PROD;AF=0.1385;NSAMP=3222;MSQ=44.27;RECLASSIFIED;AC=3822;AN=27594;NFAM=3074
chr13	17173340	17173704	chr13	17260195	17260478	191351	52909.6	+	-	BND	LOW	191351_1	N	N[chr13:17260468[	191351_2	N	]chr13:17173350]N	SVTYPE=BND;POS=17173350;STRANDS=+-:258;IMPRECISE;CIPOS=-10,354;CIEND=-272,11;CIPOS95=-10,25;CIEND95=-8,8;MATEID=191351_2;EVENT=191351;SU=258;PE=258;SR=0;ALG=PROD;AF=0.03112;NSAMP=910;MSQ=47.18;RECLASSIFIED;AC=910;AN=29246;NFAM=903	SVTYPE=BND;POS=17260468;STRANDS=+-:258;IMPRECISE;CIPOS=-272,11;CIEND=-10,354;CIPOS95=-8,8;CIEND95=-10,25;MATEID=191351_1;EVENT=191351;SECONDARY;SU=258;PE=258;SR=0;ALG=PROD;AF=0.03112;NSAMP=910;MSQ=47.18;RECLASSIFIED;AC=910;AN=29246;NFAM=903
chr13	17173415	17174017	chr13	17204094	17204707	191350	2110.62	+	-	BND	LOW	191350_1	N	N[chr13:17204699[	191350_2	N	]chr13:17173425]N	SVTYPE=BND;POS=17173425;STRANDS=+-:5;IMPRECISE;CIPOS=-10,592;CIEND=-604,9;CIPOS95=-1,193;CIEND95=-209,1;MATEID=191350_2;EVENT=191350;SU=5;PE=5;SR=0;ALG=PROD;AF=3.422e-05;NSAMP=1;MSQ=20.7;RECLASSIFIED;AC=1;AN=29224;NFAM=1	SVTYPE=BND;POS=17204699;STRANDS=+-:5;IMPRECISE;CIPOS=-604,9;CIEND=-10,592;CIPOS95=-209,1;CIEND95=-1,193;MATEID=191350_1;EVENT=191350;SECONDARY;SU=5;PE=5;SR=0;ALG=PROD;AF=3.422e-05;NSAMP=1;MSQ=20.7;RECLASSIFIED;AC=1;AN=29224;NFAM=1
chr13	17188636	17189493	chr13	17307429	17308314	191352	31282.3	+	-	BND	LOW	191352_1	N	N[chr13:17308241[	191352_2	N	]chr13:17188744]N	SVTYPE=BND;POS=17188744;STRANDS=+-:901;IMPRECISE;CIPOS=-108,749;CIEND=-811,74;CIPOS95=-108,141;CIEND95=-317,74;MATEID=191352_2;EVENT=191352;SU=901;PE=901;SR=0;ALG=SUM;AF=0.01328;NSAMP=388;MSQ=33.58;RECLASSIFIED;AC=388;AN=29216;NFAM=374	SVTYPE=BND;POS=17308241;STRANDS=+-:901;IMPRECISE;CIPOS=-811,74;CIEND=-108,749;CIPOS95=-317,74;CIEND95=-108,141;MATEID=191352_1;EVENT=191352;SECONDARY;SU=901;PE=901;SR=0;ALG=SUM;AF=0.01328;NSAMP=388;MSQ=33.58;RECLASSIFIED;AC=388;AN=29216;NFAM=374
chr13	17191429	17192107	chr13	17282262	17282932	191353	51840.5	+	-	BND	LOW	191353_1	N	N[chr13:17282924[	191353_2	N	]chr13:17191439]N	SVTYPE=BND;POS=17191439;STRANDS=+-:4;IMPRECISE;CIPOS=-10,668;CIEND=-661,9;CIPOS95=-1,232;CIEND95=-226,1;MATEID=191353_2;EVENT=191353;SU=4;PE=4;SR=0;ALG=PROD;AF=0.01898;NSAMP=555;MSQ=46.89;RECLASSIFIED;AC=555;AN=29246;NFAM=528	SVTYPE=BND;POS=17282924;STRANDS=+-:4;IMPRECISE;CIPOS=-661,9;CIEND=-10,668;CIPOS95=-226,1;CIEND95=-1,232;MATEID=191353_1;EVENT=191353;SECONDARY;SU=4;PE=4;SR=0;ALG=PROD;AF=0.01898;NSAMP=555;MSQ=46.89;RECLASSIFIED;AC=555;AN=29246;NFAM=528
chr13	17194931	17195481	chr13	17275894	17276442	474739	1.94044e+06	-	+	BND	LOW	474739_1	N	]chr13:17275906]N	474739_2	N	N[chr13:17195461[	SVTYPE=BND;POS=17195461;STRANDS=-+:73;IMPRECISE;CIPOS=-529,21;CIEND=-12,536;CIPOS95=-53,21;CIEND95=-12,88;MATEID=474739_2;EVENT=474739;SU=73;PE=73;SR=0;ALG=PROD;AF=0.2572;NSAMP=7284;MSQ=138.82;RECLASSIFIED;AC=7520;AN=29242;NFAM=6711	SVTYPE=BND;POS=17275906;STRANDS=-+:73;IMPRECISE;CIPOS=-12,536;CIEND=-529,21;CIPOS95=-12,88;CIEND95=-53,21;MATEID=474739_1;EVENT=474739;SECONDARY;SU=73;PE=73;SR=0;ALG=PROD;AF=0.2572;NSAMP=7284;MSQ=138.82;RECLASSIFIED;AC=7520;AN=29242;NFAM=6711
chr13	17203990	17204748	chr13	17300056	17300746	474740	19812.1	-	+	BND	LOW	474740_1	N	]chr13:17300066]N	474740_2	N	N[chr13:17204740[	SVTYPE=BND;POS=17204740;STRANDS=-+:4;IMPRECISE;CIPOS=-749,9;CIEND=-10,680;CIPOS95=-247,1;CIEND95=-1,223;MATEID=474740_2;EVENT=474740;SU=4;PE=4;SR=0;ALG=PROD;AF=3.819e-05;NSAMP=1;MSQ=4.82;RECLASSIFIED;AC=1;AN=26184;NFAM=1	SVTYPE=BND;POS=17300066;STRANDS=-+:4;IMPRECISE;CIPOS=-10,680;CIEND=-749,9;CIPOS95=-1,223;CIEND95=-247,1;MATEID=474740_1;EVENT=474740;SECONDARY;SU=4;PE=4;SR=0;ALG=PROD;AF=3.819e-05;NSAMP=1;MSQ=4.82;RECLASSIFIED;AC=1;AN=26184;NFAM=1
chr13	17204932	17204972	chr13	17300293	17300350	191355	694491.0	+	-	BND	LOW	191355_1	N	N[chr13:17300349[	191355_2	N	]chr13:17204937]N	SVTYPE=BND;POS=17204937;STRANDS=+-:14163;IMPRECISE;CIPOS=-5,35;CIEND=-55,2;CIPOS95=0,0;CIEND95=-2,2;MATEID=191355_2;EVENT=191355;SU=14163;PE=14163;SR=0;AF=0.1813;NSAMP=4893;MSQ=100.75;RECLASSIFIED;AC=5201;AN=28690;NFAM=4720	SVTYPE=BND;POS=17300349;STRANDS=+-:14163;IMPRECISE;CIPOS=-55,2;CIEND=-5,35;CIPOS95=-2,2;CIEND95=0,0;MATEID=191355_1;EVENT=191355;SECONDARY;SU=14163;PE=14163;SR=0;AF=0.1813;NSAMP=4893;MSQ=100.75;RECLASSIFIED;AC=5201;AN=28690;NFAM=4720
chr13	17205187	17205886	chr13	17293345	17294063	191354	3342.08	+	-	BND	LOW	191354_1	N	N[chr13:17294055[	191354_2	N	]chr13:17205197]N	SVTYPE=BND;POS=17205197;STRANDS=+-:4;IMPRECISE;CIPOS=-10,689;CIEND=-709,9;CIPOS95=-1,246;CIEND95=-237,1;MATEID=191354_2;EVENT=191354;SU=4;PE=4;SR=0;ALG=PROD;AF=0.002359;NSAMP=69;MSQ=19.79;RECLASSIFIED;AC=69;AN=29246;NFAM=69	SVTYPE=BND;POS=17294055;STRANDS=+-:4;IMPRECISE;CIPOS=-709,9;CIEND=-10,689;CIPOS95=-237,1;CIEND95=-1,246;MATEID=191354_1;EVENT=191354;SECONDARY;SU=4;PE=4;SR=0;ALG=PROD;AF=0.002359;NSAMP=69;MSQ=19.79;RECLASSIFIED;AC=69;AN=29246;NFAM=69
chr13	17208266	17208751	chr13	17248327	17248843	474741	119.61	-	+	BND	LOW	474741_1	N	]chr13:17248337]N	474741_2	N	N[chr13:17208743[	SVTYPE=BND;POS=17208743;STRANDS=-+:4;IMPRECISE;CIPOS=-476,9;CIEND=-10,506;CIPOS95=-140,1;CIEND95=-1,176;MATEID=474741_2;EVENT=474741;SU=4;PE=4;SR=0;ALG=PROD;AF=3.42e-05;NSAMP=1;MSQ=29.56;RECLASSIFIED;AC=1;AN=29244;NFAM=1	SVTYPE=BND;POS=17248337;STRANDS=-+:4;IMPRECISE;CIPOS=-10,506;CIEND=-476,9;CIPOS95=-1,176;CIEND95=-140,1;MATEID=474741_1;EVENT=474741;SECONDARY;SU=4;PE=4;SR=0;ALG=PROD;AF=3.42e-05;NSAMP=1;MSQ=29.56;RECLASSIFIED;AC=1;AN=29244;NFAM=1
chr13	17208789	17209308	chr13	17342877	17343431	474742	1109.29	-	+	BND	LOW	474742_1	N	]chr13:17342892]N	474742_2	N	N[chr13:17209296[	SVTYPE=BND;POS=17209296;STRANDS=-+:70;IMPRECISE;CIPOS=-506,13;CIEND=-15,539;CIPOS95=-77,13;CIEND95=-15,86;MATEID=474742_2;EVENT=474742;SU=70;PE=70;SR=0;ALG=PROD;AF=0.001334;NSAMP=39;MSQ=13.25;RECLASSIFIED;AC=39;AN=29246;NFAM=39	SVTYPE=BND;POS=17342892;STRANDS=-+:70;IMPRECISE;CIPOS=-15,539;CIEND=-506,13;CIPOS95=-15,86;CIEND95=-77,13;MATEID=474742_1;EVENT=474742;SECONDARY;SU=70;PE=70;SR=0;ALG=PROD;AF=0.001334;NSAMP=39;MSQ=13.25;RECLASSIFIED;AC=39;AN=29246;NFAM=39
chr13	17209511	17210060	chr13	17383770	17384280	191356	20.75	+	-	BND	LOW	191356_1	N	N[chr13:17384272[	191356_2	N	]chr13:17209521]N	SVTYPE=BND;POS=17209521;STRANDS=+-:4;IMPRECISE;CIPOS=-10,539;CIEND=-501,9;CIPOS95=-1,179;CIEND95=-164,1;MATEID=191356_2;EVENT=191356;SU=4;PE=4;SR=0;ALG=PROD;AF=3.419e-05;NSAMP=1;MSQ=20.7;RECLASSIFIED;AC=1;AN=29246;NFAM=1	SVTYPE=BND;POS=17384272;STRANDS=+-:4;IMPRECISE;CIPOS=-501,9;CIEND=-10,539;CIPOS95=-164,1;CIEND95=-1,179;MATEID=191356_1;EVENT=191356;SECONDARY;SU=4;PE=4;SR=0;ALG=PROD;AF=3.419e-05;NSAMP=1;MSQ=20.7;RECLASSIFIED;AC=1;AN=29246;NFAM=1
chr13	17218658	17219494	chr13	17358508	17359223	474743	837677.0	-	+	BND	LOW	474743_1	N	]chr13:17358597]N	474743_2	N	N[chr13:17219399[	SVTYPE=BND;POS=17219399;STRANDS=-+:9050;IMPRECISE;CIPOS=-740,96;CIEND=-89,626;CIPOS95=-58,58;CIEND95=-70,70;MATEID=474743_2;EVENT=474743;SU=9050;PE=9050;SR=0;ALG=SUM;AF=0.2398;NSAMP=7004;MSQ=76.83;RECLASSIFIED;AC=7012;AN=29244;NFAM=6558	SVTYPE=BND;POS=17358597;STRANDS=-+:9050;IMPRECISE;CIPOS=-89,626;CIEND=-740,96;CIPOS95=-70,70;CIEND95=-58,58;MATEID=474743_1;EVENT=474743;SECONDARY;SU=9050;PE=9050;SR=0;ALG=SUM;AF=0.2398;NSAMP=7004;MSQ=76.83;RECLASSIFIED;AC=7012;AN=29244;NFAM=6558
chr13	17219609	17220110	chr13	17275159	17275731	191357	7415.07	+	-	BND	LOW	191357_1	N	N[chr13:17275715[	191357_2	N	]chr13:17219632]N	SVTYPE=BND;POS=17219632;STRANDS=+-:22;IMPRECISE;CIPOS=-23,478;CIEND=-555,17;CIPOS95=-23,130;CIEND95=-83,17;MATEID=191357_2;EVENT=191357;SU=22;PE=22;SR=0;ALG=PROD;AF=0.0002453;NSAMP=7;MSQ=61.84;RECLASSIFIED;AC=7;AN=28534;NFAM=7	SVTYPE=BND;POS=17275715;STRANDS=+-:22;IMPRECISE;CIPOS=-555,17;CIEND=-23,478;CIPOS95=-83,17;CIEND95=-23,130;MATEID=191357_1;EVENT=191357;SECONDARY;SU=22;PE=22;SR=0;ALG=PROD;AF=0.0002453;NSAMP=7;MSQ=61.84;RECLASSIFIED;AC=7;AN=28534;NFAM=7
chr13	17225283	17225402	chr13	17298876	17299040	191359	38201.5	+	-	BND	LOW	191359_1	N	N[chr13:17299036[	191359_2	N	]chr13:17225289]N	SVTYPE=BND;POS=17225289;STRANDS=+-:3696;IMPRECISE;CIPOS=-6,113;CIEND=-159,5;CIPOS95=-1,1;CIEND95=-5,5;MATEID=191359_2;EVENT=191359;SU=3696;PE=3696;SR=0;ALG=PROD;AF=0.01275;NSAMP=373;MSQ=51.16;RECLASSIFIED;AC=373;AN=29246;NFAM=362	SVTYPE=BND;POS=17299036;STRANDS=+-:3696;IMPRECISE;CIPOS=-159,5;CIEND=-6,113;CIPOS95=-5,5;CIEND95=-1,1;MATEID=191359_1;EVENT=191359;SECONDARY;SU=3696;PE=3696;SR=0;ALG=PROD;AF=0.01275;NSAMP=373;MSQ=51.16;RECLASSIFIED;AC=373;AN=29246;NFAM=362
chr13	17225335	17225525	chr13	17290762	17290963	191358	55590.4	+	-	BND	LOW	191358_1	N	N[chr13:17290944[	191358_2	N	]chr13:17225354]N	SVTYPE=BND;POS=17225354;STRANDS=+-:1556;IMPRECISE;CIPOS=-19,171;CIEND=-181,20;CIPOS95=-3,3;CIEND95=-5,5;MATEID=191358_2;EVENT=191358;SU=1556;PE=1556;SR=0;ALG=PROD;AF=0.02004;NSAMP=586;MSQ=34.26;RECLASSIFIED;AC=586;AN=29246;NFAM=545	SVTYPE=BND;POS=17290944;STRANDS=+-:1556;IMPRECISE;CIPOS=-181,20;CIEND=-19,171;CIPOS95=-5,5;CIEND95=-3,3;MATEID=191358_1;EVENT=191358;SECONDARY;SU=1556;PE=1556;SR=0;ALG=PROD;AF=0.02004;NSAMP=586;MSQ=34.26;RECLASSIFIED;AC=586;AN=29246;NFAM=545
chr13	17228177	17228717	chr13	17248085	17248728	191360	48600.3	+	-	BND	LOW	191360_1	N	N[chr13:17248700[	191360_2	N	]chr13:17228207]N	SVTYPE=BND;POS=17228207;STRANDS=+-:8;IMPRECISE;CIPOS=-30,510;CIEND=-614,29;CIPOS95=-30,111;CIEND95=-171,29;MATEID=191360_2;EVENT=191360;SU=8;PE=8;SR=0;ALG=PROD;AF=0.036;NSAMP=1053;MSQ=31.24;RECLASSIFIED;AC=1053;AN=29246;NFAM=1041	SVTYPE=BND;POS=17248700;STRANDS=+-:8;IMPRECISE;CIPOS=-614,29;CIEND=-30,510;CIPOS95=-171,29;CIEND95=-30,111;MATEID=191360_1;EVENT=191360;SECONDARY;SU=8;PE=8;SR=0;ALG=PROD;AF=0.036;NSAMP=1053;MSQ=31.24;RECLASSIFIED;AC=1053;AN=29246;NFAM=1041
chr13	17229768	17230489	chr13	17398087	17398752	474744	1535.57	-	+	BND	LOW	474744_1	N	]chr13:17398097]N	474744_2	N	N[chr13:17230481[	SVTYPE=BND;POS=17230481;STRANDS=-+:4;IMPRECISE;CIPOS=-712,9;CIEND=-10,655;CIPOS95=-235,1;CIEND95=-1,206;MATEID=474744_2;EVENT=474744;SU=4;PE=4;SR=0;ALG=PROD;AF=0.0002393;NSAMP=7;MSQ=20.03;RECLASSIFIED;AC=7;AN=29246;NFAM=7	SVTYPE=BND;POS=17398097;STRANDS=-+:4;IMPRECISE;CIPOS=-10,655;CIEND=-712,9;CIPOS95=-1,206;CIEND95=-235,1;MATEID=474744_1;EVENT=474744;SECONDARY;SU=4;PE=4;SR=0;ALG=PROD;AF=0.0002393;NSAMP=7;MSQ=20.03;RECLASSIFIED;AC=7;AN=29246;NFAM=7
chr13	17235590	17235830	chr13	17331246	17331491	474745	55381.3	-	+	BND	LOW	474745_1	N	]chr13:17331256]N	474745_2	N	N[chr13:17235821[	SVTYPE=BND;POS=17235821;STRANDS=-+:1559;IMPRECISE;CIPOS=-230,10;CIEND=-10,235;CIPOS95=-10,10;CIEND95=-10,10;MATEID=474745_2;EVENT=474745;SU=1559;PE=1559;SR=0;ALG=PROD;AF=0.02896;NSAMP=847;MSQ=24.83;RECLASSIFIED;AC=847;AN=29244;NFAM=778	SVTYPE=BND;POS=17331256;STRANDS=-+:1559;IMPRECISE;CIPOS=-10,235;CIEND=-230,10;CIPOS95=-10,10;CIEND95=-10,10;MATEID=474745_1;EVENT=474745;SECONDARY;SU=1559;PE=1559;SR=0;ALG=PROD;AF=0.02896;NSAMP=847;MSQ=24.83;RECLASSIFIED;AC=847;AN=29244;NFAM=778
chr13	17238729	17239402	chr13	17330778	17331440	474746	3463.98	-	+	BND	LOW	474746_1	N	]chr13:17330788]N	474746_2	N	N[chr13:17239394[	SVTYPE=BND;POS=17239394;STRANDS=-+:4;IMPRECISE;CIPOS=-664,9;CIEND=-10,652;CIPOS95=-233,1;CIEND95=-1,227;MATEID=474746_2;EVENT=474746;SU=4;PE=4;SR=0;ALG=PROD;AF=0.001165;NSAMP=34;MSQ=25.51;RECLASSIFIED;AC=34;AN=29196;NFAM=33	SVTYPE=BND;POS=17330788;STRANDS=-+:4;IMPRECISE;CIPOS=-10,652;CIEND=-664,9;CIPOS95=-1,227;CIEND95=-233,1;MATEID=474746_1;EVENT=474746;SECONDARY;SU=4;PE=4;SR=0;ALG=PROD;AF=0.001165;NSAMP=34;MSQ=25.51;RECLASSIFIED;AC=34;AN=29196;NFAM=33
chr13	17268132	17268132	chr13	17268348	17268348	474748	1.00692e+07	-	+	BND	PASS	474748_1	N	]chr13:17268348]N	474748_2	N	N[chr13:17268133[	SVTYPE=BND;POS=17268133;STRANDS=-+:17582;CIPOS=0,0;CIEND=0,0;CIPOS95=0,0;CIEND95=0,0;MATEID=474748_2;EVENT=474748;SU=17582;PE=1691;SR=15891;ALG=PROD;AF=0.7239;NSAMP=14623;MSQ=424.66;RECLASSIFIED;AC=21170;AN=29246;NFAM=13498	SVTYPE=BND;POS=17268348;STRANDS=-+:17582;CIPOS=0,0;CIEND=0,0;CIPOS95=0,0;CIEND95=0,0;MATEID=474748_1;EVENT=474748;SECONDARY;SU=17582;PE=1691;SR=15891;ALG=PROD;AF=0.7239;NSAMP=14623;MSQ=424.66;RECLASSIFIED;AC=21170;AN=29246;NFAM=13498
chr13	17276069	17276669	chr13	17347931	17348637	191361	21011.5	+	-	BND	LOW	191361_1	N	N[chr13:17348629[	191361_2	N	]chr13:17276079]N	SVTYPE=BND;POS=17276079;STRANDS=+-:4;IMPRECISE;CIPOS=-10,590;CIEND=-697,9;CIPOS95=-1,204;CIEND95=-234,1;MATEID=191361_2;EVENT=191361;SU=4;PE=4;SR=0;ALG=PROD;AF=0.007317;NSAMP=214;MSQ=41.12;RECLASSIFIED;AC=214;AN=29246;NFAM=205	SVTYPE=BND;POS=17348629;STRANDS=+-:4;IMPRECISE;CIPOS=-697,9;CIEND=-10,590;CIPOS95=-234,1;CIEND95=-1,204;MATEID=191361_1;EVENT=191361;SECONDARY;SU=4;PE=4;SR=0;ALG=PROD;AF=0.007317;NSAMP=214;MSQ=41.12;RECLASSIFIED;AC=214;AN=29246;NFAM=205
chr13	17286704	17287174	chr13	17293126	17293598	191362	20125.2	+	-	BND	LOW	191362_1	N	N[chr13:17293588[	191362_2	N	]chr13:17286715]N	SVTYPE=BND;POS=17286715;STRANDS=+-:130;IMPRECISE;CIPOS=-11,459;CIEND=-461,11;CIPOS95=-11,50;CIEND95=-51,11;MATEID=191362_2;EVENT=191362;SU=130;PE=130;SR=0;ALG=PROD;AF=0.006837;NSAMP=197;MSQ=36.94;RECLASSIFIED;AC=197;AN=28812;NFAM=188	SVTYPE=BND;POS=17293588;STRANDS=+-:130;IMPRECISE;CIPOS=-461,11;CIEND=-11,459;CIPOS95=-51,11;CIEND95=-11,50;MATEID=191362_1;EVENT=191362;SECONDARY;SU=130;PE=130;SR=0;ALG=PROD;AF=0.006837;NSAMP=197;MSQ=36.94;RECLASSIFIED;AC=197;AN=28812;NFAM=188
chr13	17286723	17287329	chr13	17412625	17413224	474751	30.1	-	+	BND	LOW	474751_1	N	]chr13:17412635]N	474751_2	N	N[chr13:17287321[	SVTYPE=BND;POS=17287321;STRANDS=-+:5;IMPRECISE;CIPOS=-597,9;CIEND=-10,589;CIPOS95=-180,1;CIEND95=-1,202;MATEID=474751_2;EVENT=474751;SU=5;PE=5;SR=0;ALG=PROD;AF=3.419e-05;NSAMP=1;MSQ=24.65;RECLASSIFIED;AC=1;AN=29246;NFAM=1	SVTYPE=BND;POS=17412635;STRANDS=-+:5;IMPRECISE;CIPOS=-10,589;CIEND=-597,9;CIPOS95=-1,202;CIEND95=-180,1;MATEID=474751_1;EVENT=474751;SECONDARY;SU=5;PE=5;SR=0;ALG=PROD;AF=3.419e-05;NSAMP=1;MSQ=24.65;RECLASSIFIED;AC=1;AN=29246;NFAM=1
chr13	17287272	17287311	chr13	17396324	17396379	474750	507165.0	-	+	BND	LOW	474750_1	N	]chr13:17396325]N	474750_2	N	N[chr13:17287310[	SVTYPE=BND;POS=17287310;STRANDS=-+:37398;CIPOS=-37,2;CIEND=-1,54;CIPOS95=0,0;CIEND95=0,0;MATEID=474750_2;EVENT=474750;SU=37398;PE=37398;SR=0;ALG=PROD;AF=0.1626;NSAMP=4752;MSQ=40.58;RECLASSIFIED;AC=4756;AN=29246;NFAM=4059	SVTYPE=BND;POS=17396325;STRANDS=-+:37398;CIPOS=-1,54;CIEND=-37,2;CIPOS95=0,0;CIEND95=0,0;MATEID=474750_1;EVENT=474750;SECONDARY;SU=37398;PE=37398;SR=0;ALG=PROD;AF=0.1626;NSAMP=4752;MSQ=40.58;RECLASSIFIED;AC=4756;AN=29246;NFAM=4059
chr13	17287304	17287310	chr13	17328246	17328254	474749	3.29095e+06	-	+	BND	LOW	474749_1	N	]chr13:17328247]N	474749_2	N	N[chr13:17287309[	SVTYPE=BND;POS=17287309;STRANDS=-+:204854;CIPOS=-4,2;CIEND=-1,7;CIPOS95=0,0;CIEND95=0,0;MATEID=474749_2;EVENT=474749;SU=204854;PE=204854;SR=0;AF=0.6015;NSAMP=14026;MSQ=133.36;RECLASSIFIED;AC=17591;AN=29246;NFAM=12928	SVTYPE=BND;POS=17328247;STRANDS=-+:204854;CIPOS=-1,7;CIEND=-4,2;CIPOS95=0,0;CIEND95=0,0;MATEID=474749_1;EVENT=474749;SECONDARY;SU=204854;PE=204854;SR=0;AF=0.6015;NSAMP=14026;MSQ=133.36;RECLASSIFIED;AC=17591;AN=29246;NFAM=12928
chr13	17287563	17287992	chr13	17307668	17307999	191363	1149.35	+	-	BND	LOW	191363_1	N	N[chr13:17307963[	191363_2	N	]chr13:17287577]N	SVTYPE=BND;POS=17287577;STRANDS=+-:93;IMPRECISE;CIPOS=-14,415;CIEND=-294,37;CIPOS95=-14,42;CIEND95=-6,6;MATEID=191363_2;EVENT=191363;SU=93;PE=93;SR=0;ALG=PROD;AF=0.0006155;NSAMP=18;MSQ=50.86;RECLASSIFIED;AC=18;AN=29246;NFAM=18	SVTYPE=BND;POS=17307963;STRANDS=+-:93;IMPRECISE;CIPOS=-294,37;CIEND=-14,415;CIPOS95=-6,6;CIEND95=-14,42;MATEID=191363_1;EVENT=191363;SECONDARY;SU=93;PE=93;SR=0;ALG=PROD;AF=0.0006155;NSAMP=18;MSQ=50.86;RECLASSIFIED;AC=18;AN=29246;NFAM=18
chr13	17288289	17288640	chr13	17376824	17377163	191364	7779.93	+	-	BND	LOW	191364_1	N	N[chr13:17377133[	191364_2	N	]chr13:17288299]N	SVTYPE=BND;POS=17288299;STRANDS=+-:432;IMPRECISE;CIPOS=-10,341;CIEND=-308,31;CIPOS95=-10,30;CIEND95=-13,13;MATEID=191364_2;EVENT=191364;SU=432;PE=432;SR=0;ALG=PROD;AF=0.001949;NSAMP=57;MSQ=61.89;RECLASSIFIED;AC=57;AN=29246;NFAM=57	SVTYPE=BND;POS=17377133;STRANDS=+-:432;IMPRECISE;CIPOS=-308,31;CIEND=-10,341;CIPOS95=-13,13;CIEND95=-10,30;MATEID=191364_1;EVENT=191364;SECONDARY;SU=432;PE=432;SR=0;ALG=PROD;AF=0.001949;NSAMP=57;MSQ=61.89;RECLASSIFIED;AC=57;AN=29246;NFAM=57
chr13	17290635	17291020	chr13	17299204	17299583	474752	1505.73	-	+	BND	LOW	474752_1	N	]chr13:17299221]N	474752_2	N	N[chr13:17291010[	SVTYPE=BND;POS=17291010;STRANDS=-+:18;IMPRECISE;CIPOS=-374,11;CIEND=-17,362;CIPOS95=-77,11;CIEND95=-17,76;MATEID=474752_2;EVENT=474752;SU=18;PE=18;SR=0;ALG=PROD;AF=0.001334;NSAMP=39;MSQ=14.07;RECLASSIFIED;AC=39;AN=29246;NFAM=39	SVTYPE=BND;POS=17299221;STRANDS=-+:18;IMPRECISE;CIPOS=-17,362;CIEND=-374,11;CIPOS95=-17,76;CIEND95=-77,11;MATEID=474752_1;EVENT=474752;SECONDARY;SU=18;PE=18;SR=0;ALG=PROD;AF=0.001334;NSAMP=39;MSQ=14.07;RECLASSIFIED;AC=39;AN=29246;NFAM=39
chr13	17297164	17297205	chr13	17415884	17415916	191365	2.66192e+06	+	-	BND	LOW	191365_1	N	N[chr13:17415916[	191365_2	N	]chr13:17297179]N	SVTYPE=BND;POS=17297179;STRANDS=+-:50393;CIPOS=-15,26;CIEND=-31,1;CIPOS95=0,0;CIEND95=0,0;MATEID=191365_2;EVENT=191365;SU=50393;PE=50393;SR=0;AF=0.268;NSAMP=7838;MSQ=187.4;RECLASSIFIED;AC=7838;AN=29246;NFAM=7230	SVTYPE=BND;POS=17415916;STRANDS=+-:50393;CIPOS=-31,1;CIEND=-15,26;CIPOS95=0,0;CIEND95=0,0;MATEID=191365_1;EVENT=191365;SECONDARY;SU=50393;PE=50393;SR=0;AF=0.268;NSAMP=7838;MSQ=187.4;RECLASSIFIED;AC=7838;AN=29246;NFAM=7230
chr13	17305902	17306401	chr13	17399606	17400073	191366	16654.2	+	-	BND	LOW	191366_1	N	N[chr13:17400025[	191366_2	N	]chr13:17305950]N	SVTYPE=BND;POS=17305950;STRANDS=+-:65;IMPRECISE;CIPOS=-48,451;CIEND=-418,49;CIPOS95=-36,36;CIEND95=-28,28;MATEID=191366_2;EVENT=191366;SU=65;PE=65;SR=0;ALG=PROD;AF=0.01312;NSAMP=383;MSQ=26.3;RECLASSIFIED;AC=383;AN=29192;NFAM=381	SVTYPE=BND;POS=17400025;STRANDS=+-:65;IMPRECISE;CIPOS=-418,49;CIEND=-48,451;CIPOS95=-28,28;CIEND95=-36,36;MATEID=191366_1;EVENT=191366;SECONDARY;SU=65;PE=65;SR=0;ALG=PROD;AF=0.01312;NSAMP=383;MSQ=26.3;RECLASSIFIED;AC=383;AN=29192;NFAM=381
chr13	17307344	17307916	chr13	17412675	17413200	474755	1383.13	-	+	BND	LOW	474755_1	N	]chr13:17412689]N	474755_2	N	N[chr13:17307906[	SVTYPE=BND;POS=17307906;STRANDS=-+:30;IMPRECISE;CIPOS=-561,11;CIEND=-14,511;CIPOS95=-99,11;CIEND95=-14,100;MATEID=474755_2;EVENT=474755;SU=30;PE=30;SR=0;ALG=PROD;AF=0.001778;NSAMP=52;MSQ=12.14;RECLASSIFIED;AC=52;AN=29246;NFAM=51	SVTYPE=BND;POS=17412689;STRANDS=-+:30;IMPRECISE;CIPOS=-14,511;CIEND=-561,11;CIPOS95=-14,100;CIEND95=-99,11;MATEID=474755_1;EVENT=474755;SECONDARY;SU=30;PE=30;SR=0;ALG=PROD;AF=0.001778;NSAMP=52;MSQ=12.14;RECLASSIFIED;AC=52;AN=29246;NFAM=51
chr13	17307354	17307383	chr13	17396150	17396192	474754	639240.0	-	+	BND	LOW	474754_1	N	]chr13:17396157]N	474754_2	N	N[chr13:17307380[	SVTYPE=BND;POS=17307380;STRANDS=-+:19948;CIPOS=-25,4;CIEND=-7,35;CIPOS95=0,0;CIEND95=0,0;MATEID=474754_2;EVENT=474754;SU=19948;PE=19948;SR=0;ALG=PROD;AF=0.1952;NSAMP=5128;MSQ=83.49;RECLASSIFIED;AC=5709;AN=29246;NFAM=4904	SVTYPE=BND;POS=17396157;STRANDS=-+:19948;CIPOS=-7,35;CIEND=-25,4;CIPOS95=0,0;CIEND95=0,0;MATEID=474754_1;EVENT=474754;SECONDARY;SU=19948;PE=19948;SR=0;ALG=PROD;AF=0.1952;NSAMP=5128;MSQ=83.49;RECLASSIFIED;AC=5709;AN=29246;NFAM=4904
chr13	17307507	17307938	chr13	17328197	17328861	474753	1136.4	-	+	BND	LOW	474753_1	N	]chr13:17328221]N	474753_2	N	N[chr13:17307910[	SVTYPE=BND;POS=17307910;STRANDS=-+:17;IMPRECISE;CIPOS=-402,29;CIEND=-24,640;CIPOS95=-101,29;CIEND95=-24,137;MATEID=474753_2;EVENT=474753;SU=17;PE=17;SR=0;ALG=PROD;AF=0.000718;NSAMP=21;MSQ=24.37;RECLASSIFIED;AC=21;AN=29246;NFAM=21	SVTYPE=BND;POS=17328221;STRANDS=-+:17;IMPRECISE;CIPOS=-24,640;CIEND=-402,29;CIPOS95=-24,137;CIEND95=-101,29;MATEID=474753_1;EVENT=474753;SECONDARY;SU=17;PE=17;SR=0;ALG=PROD;AF=0.000718;NSAMP=21;MSQ=24.37;RECLASSIFIED;AC=21;AN=29246;NFAM=21
chr13	17307632	17308182	chr13	17337496	17338045	191367	526.09	+	-	BND	LOW	191367_1	N	N[chr13:17338017[	191367_2	N	]chr13:17307662]N	SVTYPE=BND;POS=17307662;STRANDS=+-:9;IMPRECISE;CIPOS=-30,520;CIEND=-520,29;CIPOS95=-30,102;CIEND95=-103,29;MATEID=191367_2;EVENT=191367;SU=9;PE=9;SR=0;ALG=PROD;AF=0.0005813;NSAMP=17;MSQ=27.09;RECLASSIFIED;AC=17;AN=29246;NFAM=17	SVTYPE=BND;POS=17338017;STRANDS=+-:9;IMPRECISE;CIPOS=-520,29;CIEND=-30,520;CIPOS95=-103,29;CIEND95=-30,102;MATEID=191367_1;EVENT=191367;SECONDARY;SU=9;PE=9;SR=0;ALG=PROD;AF=0.0005813;NSAMP=17;MSQ=27.09;RECLASSIFIED;AC=17;AN=29246;NFAM=17
chr13	17308437	17308457	chr13	17365649	17365657	191368	5.95655e+06	+	-	BND	PASS	191368_1	N	N[chr13:17365657[	191368_2	N	]chr13:17308447]N	SVTYPE=BND;POS=17308447;STRANDS=+-:74077;CIPOS=-10,10;CIEND=-7,1;CIPOS95=0,0;CIEND95=0,0;MATEID=191368_2;EVENT=191368;SU=74077;PE=74076;SR=1;AF=0.4362;NSAMP=12577;MSQ=246.84;RECLASSIFIED;AC=12758;AN=29246;NFAM=11578	SVTYPE=BND;POS=17365657;STRANDS=+-:74077;CIPOS=-7,1;CIEND=-10,10;CIPOS95=0,0;CIEND95=0,0;MATEID=191368_1;EVENT=191368;SECONDARY;SU=74077;PE=74076;SR=1;AF=0.4362;NSAMP=12577;MSQ=246.84;RECLASSIFIED;AC=12758;AN=29246;NFAM=11578
chr13	17316560	17316665	chr13	17403975	17404062	474756	1.29878e+06	-	+	BND	LOW	474756_1	N	]chr13:17403978]N	474756_2	N	N[chr13:17316663[	SVTYPE=BND;POS=17316663;STRANDS=-+:9858;IMPRECISE;CIPOS=-102,3;CIEND=-3,84;CIPOS95=-1,1;CIEND95=-2,2;MATEID=474756_2;EVENT=474756;SU=9858;PE=9858;SR=0;ALG=PROD;AF=0.1718;NSAMP=5023;MSQ=137.05;RECLASSIFIED;AC=5024;AN=29246;NFAM=4699	SVTYPE=BND;POS=17403978;STRANDS=-+:9858;IMPRECISE;CIPOS=-3,84;CIEND=-102,3;CIPOS95=-2,2;CIEND95=-1,1;MATEID=474756_1;EVENT=474756;SECONDARY;SU=9858;PE=9858;SR=0;ALG=PROD;AF=0.1718;NSAMP=5023;MSQ=137.05;RECLASSIFIED;AC=5024;AN=29246;NFAM=4699
chr13	17327957	17327964	chr13	17396321	17396327	474757	3.2211e+06	-	+	BND	LOW	474757_1	N	]chr13:17396322]N	474757_2	N	N[chr13:17327962[	SVTYPE=BND;POS=17327962;STRANDS=-+:134972;CIPOS=-4,3;CIEND=-1,5;CIPOS95=0,0;CIEND95=0,0;MATEID=474757_2;EVENT=474757;SU=134972;PE=134972;SR=0;AF=0.8751;NSAMP=14527;MSQ=152.32;RETAINED;RECLASSIFIED;AC=25592;AN=29246;NFAM=13424	SVTYPE=BND;POS=17396322;STRANDS=-+:134972;CIPOS=-1,5;CIEND=-4,3;CIPOS95=0,0;CIEND95=0,0;MATEID=474757_1;EVENT=474757;SECONDARY;SU=134972;PE=134972;SR=0;AF=0.8751;NSAMP=14527;MSQ=152.32;RETAINED;RECLASSIFIED;AC=25592;AN=29246;NFAM=13424
chr13	17327959	17327971	chr13	17412691	17412701	474759	1.65932e+06	-	+	BND	LOW	474759_1	N	]chr13:17412694]N	474759_2	N	N[chr13:17327971[	SVTYPE=BND;POS=17327971;STRANDS=-+:67705;CIPOS=-11,1;CIEND=-3,7;CIPOS95=0,0;CIEND95=0,0;MATEID=474759_2;EVENT=474759;SU=67705;PE=67705;SR=0;ALG=PROD;AF=0.6254;NSAMP=13773;MSQ=83.23;RECLASSIFIED;AC=18289;AN=29246;NFAM=12796	SVTYPE=BND;POS=17412694;STRANDS=-+:67705;CIPOS=-3,7;CIEND=-11,1;CIPOS95=0,0;CIEND95=0,0;MATEID=474759_1;EVENT=474759;SECONDARY;SU=67705;PE=67705;SR=0;ALG=PROD;AF=0.6254;NSAMP=13773;MSQ=83.23;RECLASSIFIED;AC=18289;AN=29246;NFAM=12796
chr13	17333069	17333280	chr13	17360212	17360415	191369	9953.84	+	-	BND	LOW	191369_1	N	N[chr13:17360406[	191369_2	N	]chr13:17333078]N	SVTYPE=BND;POS=17333078;STRANDS=+-:1137;IMPRECISE;CIPOS=-9,202;CIEND=-193,10;CIPOS95=-8,8;CIEND95=-6,6;MATEID=191369_2;EVENT=191369;SU=1137;PE=1137;SR=0;ALG=PROD;AF=0.005403;NSAMP=158;MSQ=54.53;RECLASSIFIED;AC=158;AN=29242;NFAM=156	SVTYPE=BND;POS=17360406;STRANDS=+-:1137;IMPRECISE;CIPOS=-193,10;CIEND=-9,202;CIPOS95=-6,6;CIEND95=-8,8;MATEID=191369_1;EVENT=191369;SECONDARY;SU=1137;PE=1137;SR=0;ALG=PROD;AF=0.005403;NSAMP=158;MSQ=54.53;RECLASSIFIED;AC=158;AN=29242;NFAM=156
chr13	17360662	17361225	chr15	18356642	18356999	30725	99.0	-	+	BND	LOW	30725_1	N	]chr15:18356652]N	30725_2	N	N[chr13:17361217[	SVTYPE=BND;POS=17361217;STRANDS=-+:5;IMPRECISE;CIPOS=-554,9;CIEND=-10,347;CIPOS95=-113,2;CIEND95=-2,85;MATEID=30725_2;EVENT=30725;SU=5;PE=5;SR=0;ALG=PROD;AF=0.0001026;NSAMP=3;MSQ=31.61;AC=3;AN=29246;NFAM=3	SVTYPE=BND;POS=18356652;STRANDS=-+:5;IMPRECISE;CIPOS=-10,347;CIEND=-554,9;CIPOS95=-2,85;CIEND95=-113,2;MATEID=30725_1;EVENT=30725;SECONDARY;SU=5;PE=5;SR=0;ALG=PROD;AF=0.0001026;NSAMP=3;MSQ=31.61;AC=3;AN=29246;NFAM=3
chr13	17361354	17361402	chr20	26634730	26634779	31970	122.12	+	+	BND	LOW	31970_1	N	N]chr20:26634755]	31970_2	N	N]chr13:17361378]	SVTYPE=BND;POS=17361378;STRANDS=++:27;CIPOS=-24,24;CIEND=-25,24;CIPOS95=0,0;CIEND95=0,0;MATEID=31970_2;EVENT=31970;SU=27;PE=19;SR=8;ALG=PROD;AF=6.839e-05;NSAMP=2;MSQ=61.06;AC=2;AN=29246;NFAM=2	SVTYPE=BND;POS=26634755;STRANDS=++:27;CIPOS=-25,24;CIEND=-24,24;CIPOS95=0,0;CIEND95=0,0;MATEID=31970_1;EVENT=31970;SECONDARY;SU=27;PE=19;SR=8;ALG=PROD;AF=6.839e-05;NSAMP=2;MSQ=61.06;AC=2;AN=29246;NFAM=2
chr13	17394992	17395599	chr13	17397201	17397913	191370	765.94	+	-	BND	LOW	191370_1	N	N[chr13:17397865[	191370_2	N	]chr13:17395040]N	SVTYPE=BND;POS=17395040;STRANDS=+-:14;IMPRECISE;CIPOS=-48,559;CIEND=-663,49;CIPOS95=-48,103;CIEND95=-138,49;MATEID=191370_2;EVENT=191370;SU=14;PE=14;SR=0;ALG=PROD;AF=6.839e-05;NSAMP=2;MSQ=62.45;RECLASSIFIED;AC=2;AN=29246;NFAM=2	SVTYPE=BND;POS=17397865;STRANDS=+-:14;IMPRECISE;CIPOS=-663,49;CIEND=-48,559;CIPOS95=-138,49;CIEND95=-48,103;MATEID=191370_1;EVENT=191370;SECONDARY;SU=14;PE=14;SR=0;ALG=PROD;AF=6.839e-05;NSAMP=2;MSQ=62.45;RECLASSIFIED;AC=2;AN=29246;NFAM=2
chr13	17422425	17423159	chr13	17481323	17481884	474760	2963.74	-	+	BND	LOW	474760_1	N	]chr13:17481353]N	474760_2	N	N[chr13:17423131[	SVTYPE=BND;POS=17423131;STRANDS=-+:8;IMPRECISE;CIPOS=-705,29;CIEND=-30,531;CIPOS95=-192,29;CIEND95=-30,109;MATEID=474760_2;EVENT=474760;SU=8;PE=8;SR=0;ALG=PROD;AF=0.002669;NSAMP=78;MSQ=13.45;RECLASSIFIED;AC=78;AN=29226;NFAM=77	SVTYPE=BND;POS=17481353;STRANDS=-+:8;IMPRECISE;CIPOS=-30,531;CIEND=-705,29;CIPOS95=-30,109;CIEND95=-192,29;MATEID=474760_1;EVENT=474760;SECONDARY;SU=8;PE=8;SR=0;ALG=PROD;AF=0.002669;NSAMP=78;MSQ=13.45;RECLASSIFIED;AC=78;AN=29226;NFAM=77
chr13	17422464	17422539	chr13	17668291	17668354	474761	551350.0	-	+	BND	LOW	474761_1	N	]chr13:17668293]N	474761_2	N	N[chr13:17422534[	SVTYPE=BND;POS=17422534;STRANDS=-+:9430;IMPRECISE;CIPOS=-69,6;CIEND=-2,61;CIPOS95=-1,1;CIEND95=-1,1;MATEID=474761_2;EVENT=474761;SU=9430;PE=9430;SR=0;ALG=PROD;AF=0.3207;NSAMP=5272;MSQ=52.53;RECLASSIFIED;AC=8587;AN=26776;NFAM=4817	SVTYPE=BND;POS=17668293;STRANDS=-+:9430;IMPRECISE;CIPOS=-2,61;CIEND=-69,6;CIPOS95=-1,1;CIEND95=-1,1;MATEID=474761_1;EVENT=474761;SECONDARY;SU=9430;PE=9430;SR=0;ALG=PROD;AF=0.3207;NSAMP=5272;MSQ=52.53;RECLASSIFIED;AC=8587;AN=26776;NFAM=4817
chr13	17422932	17423497	chr13	17481763	17482362	191371	28757.2	+	-	BND	LOW	191371_1	N	N[chr13:17482347[	191371_2	N	]chr13:17422952]N	SVTYPE=BND;POS=17422952;STRANDS=+-:20;IMPRECISE;CIPOS=-20,545;CIEND=-583,16;CIPOS95=-20,121;CIEND95=-141,16;MATEID=191371_2;EVENT=191371;SU=20;PE=20;SR=0;ALG=PROD;AF=0.01032;NSAMP=278;MSQ=20.72;RECLASSIFIED;AC=284;AN=27530;NFAM=276	SVTYPE=BND;POS=17482347;STRANDS=+-:20;IMPRECISE;CIPOS=-583,16;CIEND=-20,545;CIPOS95=-141,16;CIEND95=-20,121;MATEID=191371_1;EVENT=191371;SECONDARY;SU=20;PE=20;SR=0;ALG=PROD;AF=0.01032;NSAMP=278;MSQ=20.72;RECLASSIFIED;AC=284;AN=27530;NFAM=276
chr13	17423305	17423754	chr13	17451095	17451572	474762	149.47	-	+	BND	LOW	474762_1	N	]chr13:17451105]N	474762_2	N	N[chr13:17423746[	SVTYPE=BND;POS=17423746;STRANDS=-+:4;IMPRECISE;CIPOS=-440,9;CIEND=-10,467;CIPOS95=-139,1;CIEND95=-1,145;MATEID=474762_2;EVENT=474762;SU=4;PE=4;SR=0;ALG=PROD;AF=3.419e-05;NSAMP=1;MSQ=4.31;RECLASSIFIED;AC=1;AN=29246;NFAM=1	SVTYPE=BND;POS=17451105;STRANDS=-+:4;IMPRECISE;CIPOS=-10,467;CIEND=-440,9;CIPOS95=-1,145;CIEND95=-139,1;MATEID=474762_1;EVENT=474762;SECONDARY;SU=4;PE=4;SR=0;ALG=PROD;AF=3.419e-05;NSAMP=1;MSQ=4.31;RECLASSIFIED;AC=1;AN=29246;NFAM=1
chr13	17423798	17424103	chr13	17597676	17597946	191374	224298.0	+	-	BND	LOW	191374_1	N	N[chr13:17597935[	191374_2	N	]chr13:17423809]N	SVTYPE=BND;POS=17423809;STRANDS=+-:175;IMPRECISE;CIPOS=-11,294;CIEND=-258,12;CIPOS95=-11,23;CIEND95=-10,10;MATEID=191374_2;EVENT=191374;SU=175;PE=175;SR=0;ALG=PROD;AF=0.09752;NSAMP=2852;MSQ=54.36;RECLASSIFIED;AC=2852;AN=29246;NFAM=2781	SVTYPE=BND;POS=17597935;STRANDS=+-:175;IMPRECISE;CIPOS=-258,12;CIEND=-11,294;CIPOS95=-10,10;CIEND95=-11,23;MATEID=191374_1;EVENT=191374;SECONDARY;SU=175;PE=175;SR=0;ALG=PROD;AF=0.09752;NSAMP=2852;MSQ=54.36;RECLASSIFIED;AC=2852;AN=29246;NFAM=2781
chr13	17424002	17424705	chr13	17497485	17498117	191372	3332.67	+	-	BND	LOW	191372_1	N	N[chr13:17498089[	191372_2	N	]chr13:17424032]N	SVTYPE=BND;POS=17424032;STRANDS=+-:8;IMPRECISE;CIPOS=-30,673;CIEND=-603,29;CIPOS95=-30,189;CIEND95=-143,29;MATEID=191372_2;EVENT=191372;SU=8;PE=8;SR=0;ALG=PROD;AF=0.002564;NSAMP=75;MSQ=21.07;RECLASSIFIED;AC=75;AN=29246;NFAM=75	SVTYPE=BND;POS=17498089;STRANDS=+-:8;IMPRECISE;CIPOS=-603,29;CIEND=-30,673;CIPOS95=-143,29;CIEND95=-30,189;MATEID=191372_1;EVENT=191372;SECONDARY;SU=8;PE=8;SR=0;ALG=PROD;AF=0.002564;NSAMP=75;MSQ=21.07;RECLASSIFIED;AC=75;AN=29246;NFAM=75
chr13	17424019	17424473	chr13	17524163	17524633	191373	3956.28	+	-	BND	LOW	191373_1	N	N[chr13:17524617[	191373_2	N	]chr13:17424031]N	SVTYPE=BND;POS=17424031;STRANDS=+-:28;IMPRECISE;CIPOS=-12,442;CIEND=-453,17;CIPOS95=-12,93;CIEND95=-69,17;MATEID=191373_2;EVENT=191373;SU=28;PE=28;SR=0;ALG=PROD;AF=0.003385;NSAMP=99;MSQ=30.77;RECLASSIFIED;AC=99;AN=29246;NFAM=98	SVTYPE=BND;POS=17524617;STRANDS=+-:28;IMPRECISE;CIPOS=-453,17;CIEND=-12,442;CIPOS95=-69,17;CIEND95=-12,93;MATEID=191373_1;EVENT=191373;SECONDARY;SU=28;PE=28;SR=0;ALG=PROD;AF=0.003385;NSAMP=99;MSQ=30.77;RECLASSIFIED;AC=99;AN=29246;NFAM=98
chr13	17424020	17424495	chr13	17775194	17775597	191375	11.67	+	-	BND	LOW	191375_1	N	N[chr13:17775589[	191375_2	N	]chr13:17424030]N	SVTYPE=BND;POS=17424030;STRANDS=+-:4;IMPRECISE;CIPOS=-10,465;CIEND=-394,9;CIPOS95=-1,158;CIEND95=-115,2;MATEID=191375_2;EVENT=191375;SU=4;PE=4;SR=0;ALG=PROD;AF=3.419e-05;NSAMP=1;MSQ=9.25;RECLASSIFIED;AC=1;AN=29246;NFAM=1	SVTYPE=BND;POS=17775589;STRANDS=+-:4;IMPRECISE;CIPOS=-394,9;CIEND=-10,465;CIPOS95=-115,2;CIEND95=-1,158;MATEID=191375_1;EVENT=191375;SECONDARY;SU=4;PE=4;SR=0;ALG=PROD;AF=3.419e-05;NSAMP=1;MSQ=9.25;RECLASSIFIED;AC=1;AN=29246;NFAM=1
chr13	17424317	17424944	chr13	17843220	17843852	474764	10500.9	-	+	BND	LOW	474764_1	N	]chr13:17843230]N	474764_2	N	N[chr13:17424936[	SVTYPE=BND;POS=17424936;STRANDS=-+:4;IMPRECISE;CIPOS=-618,9;CIEND=-10,622;CIPOS95=-139,2;CIEND95=-2,141;MATEID=474764_2;EVENT=474764;SU=4;PE=4;SR=0;ALG=PROD;AF=0.01122;NSAMP=322;MSQ=11.13;RECLASSIFIED;AC=328;AN=29234;NFAM=322	SVTYPE=BND;POS=17843230;STRANDS=-+:4;IMPRECISE;CIPOS=-10,622;CIEND=-618,9;CIPOS95=-2,141;CIEND95=-139,2;MATEID=474764_1;EVENT=474764;SECONDARY;SU=4;PE=4;SR=0;ALG=PROD;AF=0.01122;NSAMP=322;MSQ=11.13;RECLASSIFIED;AC=328;AN=29234;NFAM=322
chr13	17424573	17425110	chr13	17651773	17652310	474763	64246.4	-	+	BND	LOW	474763_1	N	]chr13:17651791]N	474763_2	N	N[chr13:17425092[	SVTYPE=BND;POS=17425092;STRANDS=-+:20;IMPRECISE;CIPOS=-518,19;CIEND=-18,519;CIPOS95=-97,19;CIEND95=-18,115;MATEID=474763_2;EVENT=474763;SU=20;PE=20;SR=0;ALG=PROD;AF=0.03567;NSAMP=814;MSQ=20.18;RECLASSIFIED;AC=997;AN=27948;NFAM=777	SVTYPE=BND;POS=17651791;STRANDS=-+:20;IMPRECISE;CIPOS=-18,519;CIEND=-518,19;CIPOS95=-18,115;CIEND95=-97,19;MATEID=474763_1;EVENT=474763;SECONDARY;SU=20;PE=20;SR=0;ALG=PROD;AF=0.03567;NSAMP=814;MSQ=20.18;RECLASSIFIED;AC=997;AN=27948;NFAM=777
chr13	17425104	17425806	chr13	17759356	17759972	191376	234308.0	+	-	BND	LOW	191376_1	N	N[chr13:17759944[	191376_2	N	]chr13:17425134]N	SVTYPE=BND;POS=17425134;STRANDS=+-:8;IMPRECISE;CIPOS=-30,672;CIEND=-587,29;CIPOS95=-30,183;CIEND95=-112,29;MATEID=191376_2;EVENT=191376;SU=8;PE=8;SR=0;ALG=PROD;AF=0.1473;NSAMP=2815;MSQ=42.28;RECLASSIFIED;AC=4087;AN=27750;NFAM=2668	SVTYPE=BND;POS=17759944;STRANDS=+-:8;IMPRECISE;CIPOS=-587,29;CIEND=-30,672;CIPOS95=-112,29;CIEND95=-30,183;MATEID=191376_1;EVENT=191376;SECONDARY;SU=8;PE=8;SR=0;ALG=PROD;AF=0.1473;NSAMP=2815;MSQ=42.28;RECLASSIFIED;AC=4087;AN=27750;NFAM=2668
chr13	17426200	17426319	chr13	17960345	17960454	191377	126221.0	+	-	BND	LOW	191377_1	N	N[chr13:17960445[	191377_2	N	]chr13:17426211]N	SVTYPE=BND;POS=17426211;STRANDS=+-:4534;IMPRECISE;CIPOS=-11,108;CIEND=-99,10;CIPOS95=-2,2;CIEND95=-4,4;MATEID=191377_2;EVENT=191377;SU=4534;PE=4534;SR=0;ALG=PROD;AF=0.03416;NSAMP=999;MSQ=52.49;RECLASSIFIED;AC=999;AN=29246;NFAM=925	SVTYPE=BND;POS=17960445;STRANDS=+-:4534;IMPRECISE;CIPOS=-99,10;CIEND=-11,108;CIPOS95=-4,4;CIEND95=-2,2;MATEID=191377_1;EVENT=191377;SECONDARY;SU=4534;PE=4534;SR=0;ALG=PROD;AF=0.03416;NSAMP=999;MSQ=52.49;RECLASSIFIED;AC=999;AN=29246;NFAM=925
chr13	17426558	17427152	chr13	17708840	17709393	474768	427876.0	-	+	BND	LOW	474768_1	N	]chr13:17708850]N	474768_2	N	N[chr13:17427146[	SVTYPE=BND;POS=17427146;STRANDS=-+:106;IMPRECISE;CIPOS=-587,7;CIEND=-10,543;CIPOS95=-92,7;CIEND95=-10,81;MATEID=474768_2;EVENT=474768;SU=106;PE=106;SR=0;ALG=PROD;AF=0.2343;NSAMP=6341;MSQ=34.44;RECLASSIFIED;AC=6850;AN=29236;NFAM=5769	SVTYPE=BND;POS=17708850;STRANDS=-+:106;IMPRECISE;CIPOS=-10,543;CIEND=-587,7;CIPOS95=-10,81;CIEND95=-92,7;MATEID=474768_1;EVENT=474768;SECONDARY;SU=106;PE=106;SR=0;ALG=PROD;AF=0.2343;NSAMP=6341;MSQ=34.44;RECLASSIFIED;AC=6850;AN=29236;NFAM=5769
chr13	17426667	17427173	chr13	17524828	17525295	474766	430547.0	-	+	BND	LOW	474766_1	N	]chr13:17524858]N	474766_2	N	N[chr13:17427147[	SVTYPE=BND;POS=17427147;STRANDS=-+:13;IMPRECISE;CIPOS=-479,27;CIEND=-30,437;CIPOS95=-104,27;CIEND95=-30,80;MATEID=474766_2;EVENT=474766;SU=13;PE=13;SR=0;ALG=PROD;AF=0.2829;NSAMP=7564;MSQ=31.08;RECLASSIFIED;AC=8273;AN=29244;NFAM=7001	SVTYPE=BND;POS=17524858;STRANDS=-+:13;IMPRECISE;CIPOS=-30,437;CIEND=-479,27;CIPOS95=-30,80;CIEND95=-104,27;MATEID=474766_1;EVENT=474766;SECONDARY;SU=13;PE=13;SR=0;ALG=PROD;AF=0.2829;NSAMP=7564;MSQ=31.08;RECLASSIFIED;AC=8273;AN=29244;NFAM=7001
chr13	17426981	17427117	chr13	17464344	17464439	474765	407317.0	-	+	BND	LOW	474765_1	N	]chr13:17464350]N	474765_2	N	N[chr13:17427101[	SVTYPE=BND;POS=17427101;STRANDS=-+:7326;IMPRECISE;CIPOS=-119,17;CIEND=-6,89;CIPOS95=-2,2;CIEND95=-1,1;MATEID=474765_2;EVENT=474765;SU=7326;PE=7326;SR=0;ALG=PROD;AF=0.2956;NSAMP=5487;MSQ=33.26;RECLASSIFIED;AC=7955;AN=26910;NFAM=4961	SVTYPE=BND;POS=17464350;STRANDS=-+:7326;IMPRECISE;CIPOS=-6,89;CIEND=-119,17;CIPOS95=-1,1;CIEND95=-2,2;MATEID=474765_1;EVENT=474765;SECONDARY;SU=7326;PE=7326;SR=0;ALG=PROD;AF=0.2956;NSAMP=5487;MSQ=33.26;RECLASSIFIED;AC=7955;AN=26910;NFAM=4961
chr13	17427144	17427161	chr13	17637221	17637238	474767	246250.0	-	+	BND	LOW	474767_1	N	]chr13:17637230]N	474767_2	N	N[chr13:17427154[	SVTYPE=BND;POS=17427154;STRANDS=-+:4;CIPOS=-9,8;CIEND=-9,8;CIPOS95=0,0;CIEND95=0,0;MATEID=474767_2;EVENT=474767;SU=4;PE=0;SR=4;ALG=PROD;AF=0.2173;NSAMP=2567;MSQ=40.46;RECLASSIFIED;AC=5113;AN=23530;NFAM=2421	SVTYPE=BND;POS=17637230;STRANDS=-+:4;CIPOS=-9,8;CIEND=-9,8;CIPOS95=0,0;CIEND95=0,0;MATEID=474767_1;EVENT=474767;SECONDARY;SU=4;PE=0;SR=4;ALG=PROD;AF=0.2173;NSAMP=2567;MSQ=40.46;RECLASSIFIED;AC=5113;AN=23530;NFAM=2421
chr13	17427313	17427523	chr13	17849136	17849345	191378	295484.0	+	-	BND	LOW	191378_1	N	N[chr13:17849338[	191378_2	N	]chr13:17427323]N	SVTYPE=BND;POS=17427323;STRANDS=+-:1703;IMPRECISE;CIPOS=-10,200;CIEND=-201,8;CIPOS95=-9,9;CIEND95=-9,8;MATEID=191378_2;EVENT=191378;SU=1703;PE=1703;SR=0;ALG=PROD;AF=0.1337;NSAMP=3838;MSQ=39.64;RECLASSIFIED;AC=3865;AN=28908;NFAM=3546	SVTYPE=BND;POS=17849338;STRANDS=+-:1703;IMPRECISE;CIPOS=-201,8;CIEND=-10,200;CIPOS95=-9,8;CIEND95=-9,9;MATEID=191378_1;EVENT=191378;SECONDARY;SU=1703;PE=1703;SR=0;ALG=PROD;AF=0.1337;NSAMP=3838;MSQ=39.64;RECLASSIFIED;AC=3865;AN=28908;NFAM=3546
chr13	17427757	17428045	chr13	17451109	17451397	474769	116651.0	-	+	BND	LOW	474769_1	N	]chr13:17451119]N	474769_2	N	N[chr13:17428037[	SVTYPE=BND;POS=17428037;STRANDS=-+:477;IMPRECISE;CIPOS=-279,9;CIEND=-10,278;CIPOS95=-17,9;CIEND95=-10,16;MATEID=474769_2;EVENT=474769;SU=477;PE=477;SR=0;ALG=PROD;AF=0.08022;NSAMP=1526;MSQ=29.97;RECLASSIFIED;AC=2154;AN=26850;NFAM=1476	SVTYPE=BND;POS=17451119;STRANDS=-+:477;IMPRECISE;CIPOS=-10,278;CIEND=-279,9;CIPOS95=-10,16;CIEND95=-17,9;MATEID=474769_1;EVENT=474769;SECONDARY;SU=477;PE=477;SR=0;ALG=PROD;AF=0.08022;NSAMP=1526;MSQ=29.97;RECLASSIFIED;AC=2154;AN=26850;NFAM=1476
chr13	17428205	17428753	chr13	17767863	17768453	191379	66588.0	+	-	BND	LOW	191379_1	N	N[chr13:17768425[	191379_2	N	]chr13:17428235]N	SVTYPE=BND;POS=17428235;STRANDS=+-:8;IMPRECISE;CIPOS=-30,518;CIEND=-561,29;CIPOS95=-30,153;CIEND95=-161,29;MATEID=191379_2;EVENT=191379;SU=8;PE=8;SR=0;ALG=PROD;AF=0.02316;NSAMP=358;MSQ=35.47;RECLASSIFIED;AC=486;AN=20980;NFAM=347	SVTYPE=BND;POS=17768425;STRANDS=+-:8;IMPRECISE;CIPOS=-561,29;CIEND=-30,518;CIPOS95=-161,29;CIEND95=-30,153;MATEID=191379_1;EVENT=191379;SECONDARY;SU=8;PE=8;SR=0;ALG=PROD;AF=0.02316;NSAMP=358;MSQ=35.47;RECLASSIFIED;AC=486;AN=20980;NFAM=347
chr13	17430777	17431183	chr13	17455784	17456211	191380	1427.39	+	-	BND	LOW	191380_1	N	N[chr13:17456203[	191380_2	N	]chr13:17430787]N	SVTYPE=BND;POS=17430787;STRANDS=+-:5;IMPRECISE;CIPOS=-10,396;CIEND=-418,9;CIPOS95=-1,133;CIEND95=-137,1;MATEID=191380_2;EVENT=191380;SU=5;PE=5;SR=0;ALG=PROD;AF=0.001675;NSAMP=49;MSQ=21.35;RECLASSIFIED;AC=49;AN=29246;NFAM=49	SVTYPE=BND;POS=17456203;STRANDS=+-:5;IMPRECISE;CIPOS=-418,9;CIEND=-10,396;CIPOS95=-137,1;CIEND95=-1,133;MATEID=191380_1;EVENT=191380;SECONDARY;SU=5;PE=5;SR=0;ALG=PROD;AF=0.001675;NSAMP=49;MSQ=21.35;RECLASSIFIED;AC=49;AN=29246;NFAM=49
chr13	17431478	17431639	chr13	17448179	17448356	191381	173996.0	+	-	BND	LOW	191381_1	N	N[chr13:17448341[	191381_2	N	]chr13:17431488]N	SVTYPE=BND;POS=17431488;STRANDS=+-:952;IMPRECISE;CIPOS=-10,151;CIEND=-161,16;CIPOS95=-2,2;CIEND95=-7,7;MATEID=191381_2;EVENT=191381;SU=952;PE=952;SR=0;ALG=PROD;AF=0.07825;NSAMP=1833;MSQ=52.09;RECLASSIFIED;AC=2056;AN=26276;NFAM=1770	SVTYPE=BND;POS=17448341;STRANDS=+-:952;IMPRECISE;CIPOS=-161,16;CIEND=-10,151;CIPOS95=-7,7;CIEND95=-2,2;MATEID=191381_1;EVENT=191381;SECONDARY;SU=952;PE=952;SR=0;ALG=PROD;AF=0.07825;NSAMP=1833;MSQ=52.09;RECLASSIFIED;AC=2056;AN=26276;NFAM=1770
chr13	17431934	17431951	chr13	18028917	18028984	191383	562000.0	+	-	BND	LOW	191383_1	N	N[chr13:18028981[	191383_2	N	]chr13:17431936]N	SVTYPE=BND;POS=17431936;STRANDS=+-:20722;IMPRECISE;CIPOS=-2,15;CIEND=-63,4;CIPOS95=0,0;CIEND95=-1,1;MATEID=191383_2;EVENT=191383;SU=20722;PE=20722;SR=0;ALG=PROD;AF=0.1602;NSAMP=4679;MSQ=57.56;RECLASSIFIED;AC=4679;AN=29202;NFAM=4281	SVTYPE=BND;POS=18028981;STRANDS=+-:20722;IMPRECISE;CIPOS=-63,4;CIEND=-2,15;CIPOS95=-1,1;CIEND95=0,0;MATEID=191383_1;EVENT=191383;SECONDARY;SU=20722;PE=20722;SR=0;ALG=PROD;AF=0.1602;NSAMP=4679;MSQ=57.56;RECLASSIFIED;AC=4679;AN=29202;NFAM=4281
chr13	17439066	17439197	chr13	17523339	17523456	191384	330627.0	+	-	BND	LOW	191384_1	N	N[chr13:17523444[	191384_2	N	]chr13:17439069]N	SVTYPE=BND;POS=17439069;STRANDS=+-:7274;IMPRECISE;CIPOS=-3,128;CIEND=-104,13;CIPOS95=-3,3;CIEND95=-4,4;MATEID=191384_2;EVENT=191384;SU=7274;PE=7274;SR=0;ALG=PROD;AF=0.1014;NSAMP=2891;MSQ=48.38;RECLASSIFIED;AC=2959;AN=29174;NFAM=2592	SVTYPE=BND;POS=17523444;STRANDS=+-:7274;IMPRECISE;CIPOS=-104,13;CIEND=-3,128;CIPOS95=-4,4;CIEND95=-3,3;MATEID=191384_1;EVENT=191384;SECONDARY;SU=7274;PE=7274;SR=0;ALG=PROD;AF=0.1014;NSAMP=2891;MSQ=48.38;RECLASSIFIED;AC=2959;AN=29174;NFAM=2592
chr13	17446056	17446342	chr13	17597445	17597726	474770	10226.8	-	+	BND	LOW	474770_1	N	]chr13:17597476]N	474770_2	N	N[chr13:17446334[	SVTYPE=BND;POS=17446334;STRANDS=-+:80;IMPRECISE;CIPOS=-277,9;CIEND=-31,250;CIPOS95=-33,9;CIEND95=-22,22;MATEID=474770_2;EVENT=474770;SU=80;PE=80;SR=0;ALG=PROD;AF=0.01358;NSAMP=392;MSQ=14.39;RECLASSIFIED;AC=397;AN=29240;NFAM=391	SVTYPE=BND;POS=17597476;STRANDS=-+:80;IMPRECISE;CIPOS=-31,250;CIEND=-277,9;CIPOS95=-22,22;CIEND95=-33,9;MATEID=474770_1;EVENT=474770;SECONDARY;SU=80;PE=80;SR=0;ALG=PROD;AF=0.01358;NSAMP=392;MSQ=14.39;RECLASSIFIED;AC=397;AN=29240;NFAM=391
chr13	17446515	17446842	chr13	17487783	17488088	191386	84035.1	+	-	BND	LOW	191386_1	N	N[chr13:17488080[	191386_2	N	]chr13:17446545]N	SVTYPE=BND;POS=17446545;STRANDS=+-:625;IMPRECISE;CIPOS=-30,297;CIEND=-296,9;CIPOS95=-25,25;CIEND95=-22,9;MATEID=191386_2;EVENT=191386;SU=625;PE=625;SR=0;ALG=PROD;AF=0.04064;NSAMP=1187;MSQ=32.67;RECLASSIFIED;AC=1187;AN=29210;NFAM=1111	SVTYPE=BND;POS=17488080;STRANDS=+-:625;IMPRECISE;CIPOS=-296,9;CIEND=-30,297;CIPOS95=-22,9;CIEND95=-25,25;MATEID=191386_1;EVENT=191386;SECONDARY;SU=625;PE=625;SR=0;ALG=PROD;AF=0.04064;NSAMP=1187;MSQ=32.67;RECLASSIFIED;AC=1187;AN=29210;NFAM=1111
chr13	17447073	17447712	chr13	17668826	17669431	474772	13825.2	-	+	BND	LOW	474772_1	N	]chr13:17668839]N	474772_2	N	N[chr13:17447702[	SVTYPE=BND;POS=17447702;STRANDS=-+:48;IMPRECISE;CIPOS=-628,11;CIEND=-13,592;CIPOS95=-116,11;CIEND95=-13,104;MATEID=474772_2;EVENT=474772;SU=48;PE=48;SR=0;ALG=PROD;AF=0.009356;NSAMP=271;MSQ=12.57;RECLASSIFIED;AC=271;AN=28964;NFAM=268	SVTYPE=BND;POS=17668839;STRANDS=-+:48;IMPRECISE;CIPOS=-13,592;CIEND=-628,11;CIPOS95=-13,104;CIEND95=-116,11;MATEID=474772_1;EVENT=474772;SECONDARY;SU=48;PE=48;SR=0;ALG=PROD;AF=0.009356;NSAMP=271;MSQ=12.57;RECLASSIFIED;AC=271;AN=28964;NFAM=268
chr13	17447332	17447710	chr13	17506840	17507227	474771	42023.1	-	+	BND	LOW	474771_1	N	]chr13:17506850]N	474771_2	N	N[chr13:17447686[	SVTYPE=BND;POS=17447686;STRANDS=-+:172;IMPRECISE;CIPOS=-353,25;CIEND=-10,377;CIPOS95=-18,18;CIEND95=-10,18;MATEID=474771_2;EVENT=474771;SU=172;PE=172;SR=0;ALG=PROD;AF=0.03564;NSAMP=925;MSQ=14.58;RECLASSIFIED;AC=1027;AN=28812;NFAM=919	SVTYPE=BND;POS=17506850;STRANDS=-+:172;IMPRECISE;CIPOS=-10,377;CIEND=-353,25;CIPOS95=-10,18;CIEND95=-18,18;MATEID=474771_1;EVENT=474771;SECONDARY;SU=172;PE=172;SR=0;ALG=PROD;AF=0.03564;NSAMP=925;MSQ=14.58;RECLASSIFIED;AC=1027;AN=28812;NFAM=919
chr13	17447343	17447805	chr13	17573663	17574172	191387	205953.0	+	-	BND	LOW	191387_1	N	N[chr13:17574144[	191387_2	N	]chr13:17447373]N	SVTYPE=BND;POS=17447373;STRANDS=+-:10;IMPRECISE;CIPOS=-30,432;CIEND=-480,29;CIPOS95=-30,86;CIEND95=-88,29;MATEID=191387_2;EVENT=191387;SU=10;PE=10;SR=0;ALG=PROD;AF=0.1714;NSAMP=3272;MSQ=34.01;RECLASSIFIED;AC=4899;AN=28578;NFAM=3207	SVTYPE=BND;POS=17574144;STRANDS=+-:10;IMPRECISE;CIPOS=-480,29;CIEND=-30,432;CIPOS95=-88,29;CIEND95=-30,86;MATEID=191387_1;EVENT=191387;SECONDARY;SU=10;PE=10;SR=0;ALG=PROD;AF=0.1714;NSAMP=3272;MSQ=34.01;RECLASSIFIED;AC=4899;AN=28578;NFAM=3207
chr13	17447364	17447887	chr13	17455521	17456024	191385	480610.0	+	-	BND	LOW	191385_1	N	N[chr13:17456015[	191385_2	N	]chr13:17447376]N	SVTYPE=BND;POS=17447376;STRANDS=+-:171;IMPRECISE;CIPOS=-12,511;CIEND=-493,10;CIPOS95=-12,45;CIEND95=-33,10;MATEID=191385_2;EVENT=191385;SU=171;PE=171;SR=0;ALG=PROD;AF=0.2378;NSAMP=5634;MSQ=42.79;RECLASSIFIED;AC=6915;AN=29084;NFAM=5261	SVTYPE=BND;POS=17456015;STRANDS=+-:171;IMPRECISE;CIPOS=-493,10;CIEND=-12,511;CIPOS95=-33,10;CIEND95=-12,45;MATEID=191385_1;EVENT=191385;SECONDARY;SU=171;PE=171;SR=0;ALG=PROD;AF=0.2378;NSAMP=5634;MSQ=42.79;RECLASSIFIED;AC=6915;AN=29084;NFAM=5261
chr13	17447372	17447439	chr13	17644411	17644512	191388	1.39463e+06	+	-	BND	LOW	191388_1	N	N[chr13:17644511[	191388_2	N	]chr13:17447376]N	SVTYPE=BND;POS=17447376;STRANDS=+-:9655;IMPRECISE;CIPOS=-4,63;CIEND=-99,2;CIPOS95=0,0;CIEND95=-1,1;MATEID=191388_2;EVENT=191388;SU=9655;PE=9655;SR=0;ALG=PROD;AF=0.5645;NSAMP=7875;MSQ=102.12;RECLASSIFIED;AC=14913;AN=26416;NFAM=7325	SVTYPE=BND;POS=17644511;STRANDS=+-:9655;IMPRECISE;CIPOS=-99,2;CIEND=-4,63;CIPOS95=-1,1;CIEND95=0,0;MATEID=191388_1;EVENT=191388;SECONDARY;SU=9655;PE=9655;SR=0;ALG=PROD;AF=0.5645;NSAMP=7875;MSQ=102.12;RECLASSIFIED;AC=14913;AN=26416;NFAM=7325
chr13	17448368	17448532	chr13	17877199	17877351	474773	407725.0	-	+	BND	LOW	474773_1	N	]chr13:17877203]N	474773_2	N	N[chr13:17448525[	SVTYPE=BND;POS=17448525;STRANDS=-+:1796;IMPRECISE;CIPOS=-156,8;CIEND=-4,148;CIPOS95=-3,3;CIEND95=-4,9;MATEID=474773_2;EVENT=474773;SU=1796;PE=1796;SR=0;AF=0.3823;NSAMP=6349;MSQ=37.48;RECLASSIFIED;AC=10682;AN=27944;NFAM=5929	SVTYPE=BND;POS=17877203;STRANDS=-+:1796;IMPRECISE;CIPOS=-4,148;CIEND=-156,8;CIPOS95=-4,9;CIEND95=-3,3;MATEID=474773_1;EVENT=474773;SECONDARY;SU=1796;PE=1796;SR=0;AF=0.3823;NSAMP=6349;MSQ=37.48;RECLASSIFIED;AC=10682;AN=27944;NFAM=5929
chr13	17448724	17449414	chr13	17970683	17971277	191390	718.29	+	-	BND	LOW	191390_1	N	N[chr13:17971269[	191390_2	N	]chr13:17448734]N	SVTYPE=BND;POS=17448734;STRANDS=+-:6;IMPRECISE;CIPOS=-10,680;CIEND=-585,9;CIPOS95=-1,194;CIEND95=-149,1;MATEID=191390_2;EVENT=191390;SU=6;PE=6;SR=0;ALG=PROD;AF=6.839e-05;NSAMP=2;MSQ=120.78;RECLASSIFIED;AC=2;AN=29246;NFAM=2	SVTYPE=BND;POS=17971269;STRANDS=+-:6;IMPRECISE;CIPOS=-585,9;CIEND=-10,680;CIPOS95=-149,1;CIEND95=-1,194;MATEID=191390_1;EVENT=191390;SECONDARY;SU=6;PE=6;SR=0;ALG=PROD;AF=6.839e-05;NSAMP=2;MSQ=120.78;RECLASSIFIED;AC=2;AN=29246;NFAM=2
chr13	17449228	17449770	chr13	17593009	17593550	191389	51018.1	+	-	BND	LOW	191389_1	N	N[chr13:17593542[	191389_2	N	]chr13:17449238]N	SVTYPE=BND;POS=17449238;STRANDS=+-:5;IMPRECISE;CIPOS=-10,532;CIEND=-532,9;CIPOS95=-1,190;CIEND95=-180,1;MATEID=191389_2;EVENT=191389;SU=5;PE=5;SR=0;ALG=PROD;AF=0.01082;NSAMP=286;MSQ=26.8;RECLASSIFIED;AC=291;AN=26898;NFAM=284	SVTYPE=BND;POS=17593542;STRANDS=+-:5;IMPRECISE;CIPOS=-532,9;CIEND=-10,532;CIPOS95=-180,1;CIEND95=-1,190;MATEID=191389_1;EVENT=191389;SECONDARY;SU=5;PE=5;SR=0;ALG=PROD;AF=0.01082;NSAMP=286;MSQ=26.8;RECLASSIFIED;AC=291;AN=26898;NFAM=284
chr13	17452720	17453316	chr13	17824154	17824769	474779	1.30226e+06	-	+	BND	LOW	474779_1	N	]chr13:17824164]N	474779_2	N	N[chr13:17453308[	SVTYPE=BND;POS=17453308;STRANDS=-+:4;IMPRECISE;CIPOS=-587,9;CIEND=-10,605;CIPOS95=-202,1;CIEND95=-1,207;MATEID=474779_2;EVENT=474779;SU=4;PE=4;SR=0;ALG=PROD;AF=0.7601;NSAMP=11092;MSQ=67.42;RECLASSIFIED;AC=21867;AN=28770;NFAM=10258	SVTYPE=BND;POS=17824164;STRANDS=-+:4;IMPRECISE;CIPOS=-10,605;CIEND=-587,9;CIPOS95=-1,207;CIEND95=-202,1;MATEID=474779_1;EVENT=474779;SECONDARY;SU=4;PE=4;SR=0;ALG=PROD;AF=0.7601;NSAMP=11092;MSQ=67.42;RECLASSIFIED;AC=21867;AN=28770;NFAM=10258
chr13	17452794	17453315	chr13	17644698	17645313	474777	120934.0	-	+	BND	LOW	474777_1	N	]chr13:17644712]N	474777_2	N	N[chr13:17453303[	SVTYPE=BND;POS=17453303;STRANDS=-+:50;IMPRECISE;CIPOS=-508,13;CIEND=-14,601;CIPOS95=-67,13;CIEND95=-14,85;MATEID=474777_2;EVENT=474777;SU=50;PE=50;SR=0;ALG=PROD;AF=0.06959;NSAMP=1030;MSQ=22.55;RECLASSIFIED;AC=1863;AN=26770;NFAM=972	SVTYPE=BND;POS=17644712;STRANDS=-+:50;IMPRECISE;CIPOS=-14,601;CIEND=-508,13;CIPOS95=-14,85;CIEND95=-67,13;MATEID=474777_1;EVENT=474777;SECONDARY;SU=50;PE=50;SR=0;ALG=PROD;AF=0.06959;NSAMP=1030;MSQ=22.55;RECLASSIFIED;AC=1863;AN=26770;NFAM=972
chr13	17452821	17453386	chr13	17908909	17909554	474780	95016.8	-	+	BND	LOW	474780_1	N	]chr13:17908919]N	474780_2	N	N[chr13:17453378[	SVTYPE=BND;POS=17453378;STRANDS=-+:4;IMPRECISE;CIPOS=-556,9;CIEND=-10,635;CIPOS95=-178,1;CIEND95=-1,219;MATEID=474780_2;EVENT=474780;SU=4;PE=4;SR=0;ALG=PROD;AF=0.1277;NSAMP=2600;MSQ=23.62;RECLASSIFIED;AC=3701;AN=28988;NFAM=2520	SVTYPE=BND;POS=17908919;STRANDS=-+:4;IMPRECISE;CIPOS=-10,635;CIEND=-556,9;CIPOS95=-1,219;CIEND95=-178,1;MATEID=474780_1;EVENT=474780;SECONDARY;SU=4;PE=4;SR=0;ALG=PROD;AF=0.1277;NSAMP=2600;MSQ=23.62;RECLASSIFIED;AC=3701;AN=28988;NFAM=2520
chr13	17453201	17453307	chr13	17456282	17456447	474775	581130.0	-	+	BND	LOW	474775_1	N	]chr13:17456304]N	474775_2	N	N[chr13:17453301[	SVTYPE=BND;POS=17453301;STRANDS=-+:3441;IMPRECISE;CIPOS=-99,7;CIEND=-22,143;CIPOS95=-2,2;CIEND95=-5,5;MATEID=474775_2;EVENT=474775;SU=3441;PE=3441;SR=0;ALG=PROD;AF=0.3023;NSAMP=5627;MSQ=46;RECLASSIFIED;AC=8790;AN=29078;NFAM=5082	SVTYPE=BND;POS=17456304;STRANDS=-+:3441;IMPRECISE;CIPOS=-22,143;CIEND=-99,7;CIPOS95=-5,5;CIEND95=-2,2;MATEID=474775_1;EVENT=474775;SECONDARY;SU=3441;PE=3441;SR=0;ALG=PROD;AF=0.3023;NSAMP=5627;MSQ=46;RECLASSIFIED;AC=8790;AN=29078;NFAM=5082
chr13	17453219	17453858	chr13	17648046	17648688	474778	21779.9	-	+	BND	LOW	474778_1	N	]chr13:17648056]N	474778_2	N	N[chr13:17453850[	SVTYPE=BND;POS=17453850;STRANDS=-+:4;IMPRECISE;CIPOS=-630,9;CIEND=-10,632;CIPOS95=-212,1;CIEND95=-1,213;MATEID=474778_2;EVENT=474778;SU=4;PE=4;SR=0;ALG=PROD;AF=0.0008171;NSAMP=22;MSQ=17.05;RECLASSIFIED;AC=23;AN=28148;NFAM=21	SVTYPE=BND;POS=17648056;STRANDS=-+:4;IMPRECISE;CIPOS=-10,632;CIEND=-630,9;CIPOS95=-1,213;CIEND95=-212,1;MATEID=474778_1;EVENT=474778;SECONDARY;SU=4;PE=4;SR=0;ALG=PROD;AF=0.0008171;NSAMP=22;MSQ=17.05;RECLASSIFIED;AC=23;AN=28148;NFAM=21
chr13	17453493	17453878	chr13	17597597	17597945	191396	24187.4	+	-	BND	LOW	191396_1	N	N[chr13:17597935[	191396_2	N	]chr13:17453514]N	SVTYPE=BND;POS=17453514;STRANDS=+-:48;IMPRECISE;CIPOS=-21,364;CIEND=-337,11;CIPOS95=-21,50;CIEND95=-43,11;MATEID=191396_2;EVENT=191396;SU=48;PE=48;SR=0;ALG=PROD;AF=0.01077;NSAMP=192;MSQ=33.56;RECLASSIFIED;AC=300;AN=27852;NFAM=189	SVTYPE=BND;POS=17597935;STRANDS=+-:48;IMPRECISE;CIPOS=-337,11;CIEND=-21,364;CIPOS95=-43,11;CIEND95=-21,50;MATEID=191396_1;EVENT=191396;SECONDARY;SU=48;PE=48;SR=0;ALG=PROD;AF=0.01077;NSAMP=192;MSQ=33.56;RECLASSIFIED;AC=300;AN=27852;NFAM=189
chr13	17453622	17454177	chr13	17710407	17711000	191398	499.09	+	-	BND	LOW	191398_1	N	N[chr13:17710972[	191398_2	N	]chr13:17453652]N	SVTYPE=BND;POS=17453652;STRANDS=+-:5;IMPRECISE;CIPOS=-30,525;CIEND=-564,29;CIPOS95=-30,100;CIEND95=-118,29;MATEID=191398_2;EVENT=191398;SU=5;PE=5;SR=0;ALG=PROD;AF=6.842e-05;NSAMP=2;MSQ=76.39;RECLASSIFIED;AC=2;AN=29232;NFAM=2	SVTYPE=BND;POS=17710972;STRANDS=+-:5;IMPRECISE;CIPOS=-564,29;CIEND=-30,525;CIPOS95=-118,29;CIEND95=-30,100;MATEID=191398_1;EVENT=191398;SECONDARY;SU=5;PE=5;SR=0;ALG=PROD;AF=6.842e-05;NSAMP=2;MSQ=76.39;RECLASSIFIED;AC=2;AN=29232;NFAM=2
chr13	17453655	17454122	chr13	17998375	17998788	191400	9361.68	+	-	BND	LOW	191400_1	N	N[chr13:17998770[	191400_2	N	]chr13:17453698]N	SVTYPE=BND;POS=17453698;STRANDS=+-:21;IMPRECISE;CIPOS=-43,424;CIEND=-394,19;CIPOS95=-43,69;CIEND95=-62,19;MATEID=191400_2;EVENT=191400;SU=21;PE=21;SR=0;ALG=PROD;AF=0.008505;NSAMP=246;MSQ=17.75;RECLASSIFIED;AC=248;AN=29160;NFAM=243	SVTYPE=BND;POS=17998770;STRANDS=+-:21;IMPRECISE;CIPOS=-394,19;CIEND=-43,424;CIPOS95=-62,19;CIEND95=-43,69;MATEID=191400_1;EVENT=191400;SECONDARY;SU=21;PE=21;SR=0;ALG=PROD;AF=0.008505;NSAMP=246;MSQ=17.75;RECLASSIFIED;AC=248;AN=29160;NFAM=243
chr13	17453662	17454136	chr13	17491948	17492518	191393	3317.07	+	-	BND	LOW	191393_1	N	N[chr13:17492484[	191393_2	N	]chr13:17453693]N	SVTYPE=BND;POS=17453693;STRANDS=+-:19;IMPRECISE;CIPOS=-31,443;CIEND=-535,35;CIPOS95=-31,81;CIEND95=-119,35;MATEID=191393_2;EVENT=191393;SU=19;PE=19;SR=0;ALG=PROD;AF=0.001265;NSAMP=37;MSQ=41.49;RECLASSIFIED;AC=37;AN=29244;NFAM=37	SVTYPE=BND;POS=17492484;STRANDS=+-:19;IMPRECISE;CIPOS=-535,35;CIEND=-31,443;CIPOS95=-119,35;CIEND95=-31,81;MATEID=191393_1;EVENT=191393;SECONDARY;SU=19;PE=19;SR=0;ALG=PROD;AF=0.001265;NSAMP=37;MSQ=41.49;RECLASSIFIED;AC=37;AN=29244;NFAM=37
chr13	17453670	17454256	chr13	17573572	17574166	191395	42605.7	+	-	BND	LOW	191395_1	N	N[chr13:17574158[	191395_2	N	]chr13:17453680]N	SVTYPE=BND;POS=17453680;STRANDS=+-:4;IMPRECISE;CIPOS=-10,576;CIEND=-585,9;CIPOS95=-2,134;CIEND95=-137,2;MATEID=191395_2;EVENT=191395;SU=4;PE=4;SR=0;ALG=PROD;AF=0.02933;NSAMP=822;MSQ=18.25;RECLASSIFIED;AC=847;AN=28882;NFAM=805	SVTYPE=BND;POS=17574158;STRANDS=+-:4;IMPRECISE;CIPOS=-585,9;CIEND=-10,576;CIPOS95=-137,2;CIEND95=-2,134;MATEID=191395_1;EVENT=191395;SECONDARY;SU=4;PE=4;SR=0;ALG=PROD;AF=0.02933;NSAMP=822;MSQ=18.25;RECLASSIFIED;AC=847;AN=28882;NFAM=805
chr13	17454119	17454669	chr13	17528458	17529161	191394	5080.32	+	-	BND	LOW	191394_1	N	N[chr13:17529153[	191394_2	N	]chr13:17454129]N	SVTYPE=BND;POS=17454129;STRANDS=+-:6;IMPRECISE;CIPOS=-10,540;CIEND=-694,9;CIPOS95=0,181;CIEND95=-202,1;MATEID=191394_2;EVENT=191394;SU=6;PE=6;SR=0;ALG=PROD;AF=0.0008582;NSAMP=25;MSQ=31.78;RECLASSIFIED;AC=25;AN=29130;NFAM=23	SVTYPE=BND;POS=17529153;STRANDS=+-:6;IMPRECISE;CIPOS=-694,9;CIEND=-10,540;CIPOS95=-202,1;CIEND95=0,181;MATEID=191394_1;EVENT=191394;SECONDARY;SU=6;PE=6;SR=0;ALG=PROD;AF=0.0008582;NSAMP=25;MSQ=31.78;RECLASSIFIED;AC=25;AN=29130;NFAM=23
chr13	17454152	17454651	chr13	17455645	17456190	191392	14647.5	+	-	BND	LOW	191392_1	N	N[chr13:17456181[	191392_2	N	]chr13:17454173]N	SVTYPE=BND;POS=17454173;STRANDS=+-:117;IMPRECISE;CIPOS=-21,478;CIEND=-535,10;CIPOS95=-21,41;CIEND95=-75,10;MATEID=191392_2;EVENT=191392;SU=117;PE=117;SR=0;ALG=PROD;AF=0.009164;NSAMP=268;MSQ=26.83;RECLASSIFIED;AC=268;AN=29246;NFAM=260	SVTYPE=BND;POS=17456181;STRANDS=+-:117;IMPRECISE;CIPOS=-535,10;CIEND=-21,478;CIPOS95=-75,10;CIEND95=-21,41;MATEID=191392_1;EVENT=191392;SECONDARY;SU=117;PE=117;SR=0;ALG=PROD;AF=0.009164;NSAMP=268;MSQ=26.83;RECLASSIFIED;AC=268;AN=29246;NFAM=260
chr13	17454333	17454493	chr13	17456280	17456477	474776	441231.0	-	+	BND	LOW	474776_1	N	]chr13:17456289]N	474776_2	N	N[chr13:17454491[	SVTYPE=BND;POS=17454491;STRANDS=-+:2245;IMPRECISE;CIPOS=-157,3;CIEND=-9,188;CIPOS95=-2,2;CIEND95=-8,8;MATEID=474776_2;EVENT=474776;SU=2245;PE=2245;SR=0;ALG=PROD;AF=0.2605;NSAMP=5679;MSQ=42.86;RECLASSIFIED;AC=7618;AN=29246;NFAM=5311	SVTYPE=BND;POS=17456289;STRANDS=-+:2245;IMPRECISE;CIPOS=-9,188;CIEND=-157,3;CIPOS95=-8,8;CIEND95=-2,2;MATEID=474776_1;EVENT=474776;SECONDARY;SU=2245;PE=2245;SR=0;ALG=PROD;AF=0.2605;NSAMP=5679;MSQ=42.86;RECLASSIFIED;AC=7618;AN=29246;NFAM=5311
chr13	17454836	17455271	chr13	17710472	17710971	191397	353.06	+	-	BND	LOW	191397_1	N	N[chr13:17710952[	191397_2	N	]chr13:17454867]N	SVTYPE=BND;POS=17454867;STRANDS=+-:37;IMPRECISE;CIPOS=-31,404;CIEND=-479,20;CIPOS95=-18,18;CIEND95=-79,20;MATEID=191397_2;EVENT=191397;SU=37;PE=37;SR=0;ALG=PROD;AF=0.0001368;NSAMP=4;MSQ=76.94;RECLASSIFIED;AC=4;AN=29246;NFAM=3	SVTYPE=BND;POS=17710952;STRANDS=+-:37;IMPRECISE;CIPOS=-479,20;CIEND=-31,404;CIPOS95=-79,20;CIEND95=-18,18;MATEID=191397_1;EVENT=191397;SECONDARY;SU=37;PE=37;SR=0;ALG=PROD;AF=0.0001368;NSAMP=4;MSQ=76.94;RECLASSIFIED;AC=4;AN=29246;NFAM=3
chr13	17455134	17455754	chr13	17832835	17833497	191399	112187.0	+	-	BND	LOW	191399_1	N	N[chr13:17833483[	191399_2	N	]chr13:17455150]N	SVTYPE=BND;POS=17455150;STRANDS=+-:24;IMPRECISE;CIPOS=-16,604;CIEND=-647,15;CIPOS95=-16,108;CIEND95=-136,15;MATEID=191399_2;EVENT=191399;SU=24;PE=24;SR=0;ALG=PROD;AF=0.05871;NSAMP=1717;MSQ=32.41;RECLASSIFIED;AC=1717;AN=29246;NFAM=1622	SVTYPE=BND;POS=17833483;STRANDS=+-:24;IMPRECISE;CIPOS=-647,15;CIEND=-16,604;CIPOS95=-136,15;CIEND95=-16,108;MATEID=191399_1;EVENT=191399;SECONDARY;SU=24;PE=24;SR=0;ALG=PROD;AF=0.05871;NSAMP=1717;MSQ=32.41;RECLASSIFIED;AC=1717;AN=29246;NFAM=1622
chr13	17455382	17456105	chr13	17927144	17927770	474785	615.24	-	+	BND	LOW	474785_1	N	]chr13:17927154]N	474785_2	N	N[chr13:17456097[	SVTYPE=BND;POS=17456097;STRANDS=-+:4;IMPRECISE;CIPOS=-714,9;CIEND=-10,616;CIPOS95=-243,1;CIEND95=-1,201;MATEID=474785_2;EVENT=474785;SU=4;PE=4;SR=0;ALG=PROD;AF=0.0008206;NSAMP=24;MSQ=7.46;RECLASSIFIED;AC=24;AN=29246;NFAM=24	SVTYPE=BND;POS=17927154;STRANDS=-+:4;IMPRECISE;CIPOS=-10,616;CIEND=-714,9;CIPOS95=-1,201;CIEND95=-243,1;MATEID=474785_1;EVENT=474785;SECONDARY;SU=4;PE=4;SR=0;ALG=PROD;AF=0.0008206;NSAMP=24;MSQ=7.46;RECLASSIFIED;AC=24;AN=29246;NFAM=24
chr13	17455389	17456099	chr13	17512605	17513274	474781	38185.2	-	+	BND	LOW	474781_1	N	]chr13:17512615]N	474781_2	N	N[chr13:17456091[	SVTYPE=BND;POS=17456091;STRANDS=-+:4;IMPRECISE;CIPOS=-701,9;CIEND=-10,659;CIPOS95=-232,1;CIEND95=-1,229;MATEID=474781_2;EVENT=474781;SU=4;PE=4;SR=0;ALG=PROD;AF=0.03857;NSAMP=975;MSQ=16.31;RECLASSIFIED;AC=1128;AN=29244;NFAM=892	SVTYPE=BND;POS=17512615;STRANDS=-+:4;IMPRECISE;CIPOS=-10,659;CIEND=-701,9;CIPOS95=-1,229;CIEND95=-232,1;MATEID=474781_1;EVENT=474781;SECONDARY;SU=4;PE=4;SR=0;ALG=PROD;AF=0.03857;NSAMP=975;MSQ=16.31;RECLASSIFIED;AC=1128;AN=29244;NFAM=892
chr13	17455500	17456098	chr13	17541966	17542520	474782	176225.0	-	+	BND	LOW	474782_1	N	]chr13:17541996]N	474782_2	N	N[chr13:17456070[	SVTYPE=BND;POS=17456070;STRANDS=-+:11;IMPRECISE;CIPOS=-569,29;CIEND=-30,524;CIPOS95=-155,29;CIEND95=-30,117;MATEID=474782_2;EVENT=474782;SU=11;PE=11;SR=0;ALG=PROD;AF=0.1497;NSAMP=4287;MSQ=21.19;RECLASSIFIED;AC=4379;AN=29246;NFAM=3932	SVTYPE=BND;POS=17541996;STRANDS=-+:11;IMPRECISE;CIPOS=-30,524;CIEND=-569,29;CIPOS95=-30,117;CIEND95=-155,29;MATEID=474782_1;EVENT=474782;SECONDARY;SU=11;PE=11;SR=0;ALG=PROD;AF=0.1497;NSAMP=4287;MSQ=21.19;RECLASSIFIED;AC=4379;AN=29246;NFAM=3932
chr13	17455758	17456189	chr13	17822070	17822500	474784	1837.23	-	+	BND	LOW	474784_1	N	]chr13:17822081]N	474784_2	N	N[chr13:17456181[	SVTYPE=BND;POS=17456181;STRANDS=-+:298;IMPRECISE;CIPOS=-422,9;CIEND=-11,419;CIPOS95=-47,9;CIEND95=-11,46;MATEID=474784_2;EVENT=474784;SU=298;PE=298;SR=0;ALG=PROD;AF=0.001744;NSAMP=51;MSQ=22.85;RECLASSIFIED;AC=51;AN=29246;NFAM=50	SVTYPE=BND;POS=17822081;STRANDS=-+:298;IMPRECISE;CIPOS=-11,419;CIEND=-422,9;CIPOS95=-11,46;CIEND95=-47,9;MATEID=474784_1;EVENT=474784;SECONDARY;SU=298;PE=298;SR=0;ALG=PROD;AF=0.001744;NSAMP=51;MSQ=22.85;RECLASSIFIED;AC=51;AN=29246;NFAM=50
chr13	17455818	17456024	chr13	17644702	17644963	474783	419663.0	-	+	BND	LOW	474783_1	N	]chr13:17644712]N	474783_2	N	N[chr13:17456015[	SVTYPE=BND;POS=17456015;STRANDS=-+:692;IMPRECISE;CIPOS=-196,10;CIEND=-10,251;CIPOS95=-4,4;CIEND95=-10,16;MATEID=474783_2;EVENT=474783;SU=692;PE=692;SR=0;ALG=PROD;AF=0.3141;NSAMP=6170;MSQ=41.37;RECLASSIFIED;AC=9156;AN=29154;NFAM=5818	SVTYPE=BND;POS=17644712;STRANDS=-+:692;IMPRECISE;CIPOS=-10,251;CIEND=-196,10;CIPOS95=-10,16;CIEND95=-4,4;MATEID=474783_1;EVENT=474783;SECONDARY;SU=692;PE=692;SR=0;ALG=PROD;AF=0.3141;NSAMP=6170;MSQ=41.37;RECLASSIFIED;AC=9156;AN=29154;NFAM=5818
chr13	17456362	17457024	chr13	17961450	17962061	191401	9825.86	+	-	BND	LOW	191401_1	N	N[chr13:17962033[	191401_2	N	]chr13:17456392]N	SVTYPE=BND;POS=17456392;STRANDS=+-:8;IMPRECISE;CIPOS=-30,632;CIEND=-582,29;CIPOS95=-30,166;CIEND95=-141,29;MATEID=191401_2;EVENT=191401;SU=8;PE=8;SR=0;ALG=PROD;AF=0.001541;NSAMP=45;MSQ=48.19;RECLASSIFIED;AC=45;AN=29204;NFAM=45	SVTYPE=BND;POS=17962033;STRANDS=+-:8;IMPRECISE;CIPOS=-582,29;CIEND=-30,632;CIPOS95=-141,29;CIEND95=-30,166;MATEID=191401_1;EVENT=191401;SECONDARY;SU=8;PE=8;SR=0;ALG=PROD;AF=0.001541;NSAMP=45;MSQ=48.19;RECLASSIFIED;AC=45;AN=29204;NFAM=45
chr13	17456382	17456855	chr13	17970837	17971289	191402	3213.07	+	-	BND	LOW	191402_1	N	N[chr13:17971256[	191402_2	N	]chr13:17456432]N	SVTYPE=BND;POS=17456432;STRANDS=+-:13;IMPRECISE;CIPOS=-50,423;CIEND=-418,34;CIPOS95=-50,91;CIEND95=-71,34;MATEID=191402_2;EVENT=191402;SU=13;PE=13;SR=0;ALG=PROD;AF=0.00253;NSAMP=74;MSQ=24.28;RECLASSIFIED;AC=74;AN=29246;NFAM=74	SVTYPE=BND;POS=17971256;STRANDS=+-:13;IMPRECISE;CIPOS=-418,34;CIEND=-50,423;CIPOS95=-71,34;CIEND95=-50,91;MATEID=191402_1;EVENT=191402;SECONDARY;SU=13;PE=13;SR=0;ALG=PROD;AF=0.00253;NSAMP=74;MSQ=24.28;RECLASSIFIED;AC=74;AN=29246;NFAM=74
chr13	17458374	17459002	chr13	17710406	17710971	191403	9819.7	+	-	BND	LOW	191403_1	N	N[chr13:17710963[	191403_2	N	]chr13:17458384]N	SVTYPE=BND;POS=17458384;STRANDS=+-:4;IMPRECISE;CIPOS=-10,618;CIEND=-556,9;CIPOS95=-1,143;CIEND95=-118,2;MATEID=191403_2;EVENT=191403;SU=4;PE=4;SR=0;ALG=PROD;AF=0.01255;NSAMP=367;MSQ=18.78;RECLASSIFIED;AC=367;AN=29244;NFAM=367	SVTYPE=BND;POS=17710963;STRANDS=+-:4;IMPRECISE;CIPOS=-556,9;CIEND=-10,618;CIPOS95=-118,2;CIEND95=-1,143;MATEID=191403_1;EVENT=191403;SECONDARY;SU=4;PE=4;SR=0;ALG=PROD;AF=0.01255;NSAMP=367;MSQ=18.78;RECLASSIFIED;AC=367;AN=29244;NFAM=367
chr13	17461944	17462263	chr13	17778141	17778441	474786	53548.0	-	+	BND	LOW	474786_1	N	]chr13:17778155]N	474786_2	N	N[chr13:17462255[	SVTYPE=BND;POS=17462255;STRANDS=-+:254;IMPRECISE;CIPOS=-310,9;CIEND=-14,286;CIPOS95=-11,9;CIEND95=-7,7;MATEID=474786_2;EVENT=474786;SU=254;PE=254;SR=0;ALG=PROD;AF=0.03344;NSAMP=694;MSQ=22.7;RECLASSIFIED;AC=962;AN=28768;NFAM=682	SVTYPE=BND;POS=17778155;STRANDS=-+:254;IMPRECISE;CIPOS=-14,286;CIEND=-310,9;CIPOS95=-7,7;CIEND95=-11,9;MATEID=474786_1;EVENT=474786;SECONDARY;SU=254;PE=254;SR=0;ALG=PROD;AF=0.03344;NSAMP=694;MSQ=22.7;RECLASSIFIED;AC=962;AN=28768;NFAM=682
chr13	17463047	17463064	chr13	17471221	17471238	474787	7079.96	-	+	BND	LOW	474787_1	N	]chr13:17471230]N	474787_2	N	N[chr13:17463057[	SVTYPE=BND;POS=17463057;STRANDS=-+:4;CIPOS=-9,8;CIEND=-9,8;CIPOS95=0,0;CIEND95=0,0;MATEID=474787_2;EVENT=474787;SU=4;PE=0;SR=4;ALG=PROD;AF=0.0002742;NSAMP=8;MSQ=10.13;RECLASSIFIED;AC=8;AN=29176;NFAM=8	SVTYPE=BND;POS=17471230;STRANDS=-+:4;CIPOS=-9,8;CIEND=-9,8;CIPOS95=0,0;CIEND95=0,0;MATEID=474787_1;EVENT=474787;SECONDARY;SU=4;PE=0;SR=4;ALG=PROD;AF=0.0002742;NSAMP=8;MSQ=10.13;RECLASSIFIED;AC=8;AN=29176;NFAM=8
chr13	17463160	17463784	chr13	17467488	17468108	474788	167.28	-	+	BND	LOW	474788_1	N	]chr13:17467498]N	474788_2	N	N[chr13:17463776[	SVTYPE=BND;POS=17463776;STRANDS=-+:4;IMPRECISE;CIPOS=-615,9;CIEND=-10,610;CIPOS95=-212,1;CIEND95=-1,198;MATEID=474788_2;EVENT=474788;SU=4;PE=4;SR=0;ALG=PROD;AF=0.000171;NSAMP=5;MSQ=19.08;RECLASSIFIED;AC=5;AN=29246;NFAM=5	SVTYPE=BND;POS=17467498;STRANDS=-+:4;IMPRECISE;CIPOS=-10,610;CIEND=-615,9;CIPOS95=-1,198;CIEND95=-212,1;MATEID=474788_1;EVENT=474788;SECONDARY;SU=4;PE=4;SR=0;ALG=PROD;AF=0.000171;NSAMP=5;MSQ=19.08;RECLASSIFIED;AC=5;AN=29246;NFAM=5
chr13	17463964	17465045	chr13	17707875	17708743	191404	582644.0	+	-	BND	LOW	191404_1	N	N[chr13:17708667[	191404_2	N	]chr13:17464312]N	SVTYPE=BND;POS=17464312;STRANDS=+-:2963;IMPRECISE;CIPOS=-348,733;CIEND=-791,77;CIPOS95=-71,71;CIEND95=-143,77;MATEID=191404_2;EVENT=191404;SU=2963;PE=2963;SR=0;ALG=SUM;AF=0.2312;NSAMP=6583;MSQ=52.28;RECLASSIFIED;AC=6738;AN=29138;NFAM=6139	SVTYPE=BND;POS=17708667;STRANDS=+-:2963;IMPRECISE;CIPOS=-791,77;CIEND=-348,733;CIPOS95=-143,77;CIEND95=-71,71;MATEID=191404_1;EVENT=191404;SECONDARY;SU=2963;PE=2963;SR=0;ALG=SUM;AF=0.2312;NSAMP=6583;MSQ=52.28;RECLASSIFIED;AC=6738;AN=29138;NFAM=6139
chr13	17465082	17465750	chr13	17514485	17515124	474789	7596.14	-	+	BND	LOW	474789_1	N	]chr13:17514515]N	474789_2	N	N[chr13:17465722[	SVTYPE=BND;POS=17465722;STRANDS=-+:18;IMPRECISE;CIPOS=-639,29;CIEND=-30,609;CIPOS95=-118,29;CIEND95=-30,135;MATEID=474789_2;EVENT=474789;SU=18;PE=18;SR=0;ALG=PROD;AF=0.00373;NSAMP=109;MSQ=15.04;RECLASSIFIED;AC=109;AN=29220;NFAM=105	SVTYPE=BND;POS=17514515;STRANDS=-+:18;IMPRECISE;CIPOS=-30,609;CIEND=-639,29;CIPOS95=-30,135;CIEND95=-118,29;MATEID=474789_1;EVENT=474789;SECONDARY;SU=18;PE=18;SR=0;ALG=PROD;AF=0.00373;NSAMP=109;MSQ=15.04;RECLASSIFIED;AC=109;AN=29220;NFAM=105
chr13	17465931	17466464	chr13	17927132	17927613	474791	224.49	-	+	BND	LOW	474791_1	N	]chr13:17927142]N	474791_2	N	N[chr13:17466456[	SVTYPE=BND;POS=17466456;STRANDS=-+:4;IMPRECISE;CIPOS=-524,9;CIEND=-10,471;CIPOS95=-106,2;CIEND95=-2,93;MATEID=474791_2;EVENT=474791;SU=4;PE=4;SR=0;ALG=PROD;AF=6.839e-05;NSAMP=2;MSQ=10.17;RECLASSIFIED;AC=2;AN=29246;NFAM=2	SVTYPE=BND;POS=17927142;STRANDS=-+:4;IMPRECISE;CIPOS=-10,471;CIEND=-524,9;CIPOS95=-2,93;CIEND95=-106,2;MATEID=474791_1;EVENT=474791;SECONDARY;SU=4;PE=4;SR=0;ALG=PROD;AF=6.839e-05;NSAMP=2;MSQ=10.17;RECLASSIFIED;AC=2;AN=29246;NFAM=2
chr13	17466216	17466454	chr13	17732110	17732335	474790	96886.7	-	+	BND	LOW	474790_1	N	]chr13:17732160]N	474790_2	N	N[chr13:17466440[	SVTYPE=BND;POS=17466440;STRANDS=-+:1558;IMPRECISE;CIPOS=-223,15;CIEND=-50,175;CIPOS95=-13,13;CIEND95=-9,9;MATEID=474790_2;EVENT=474790;SU=1558;PE=1558;SR=0;ALG=PROD;AF=0.04339;NSAMP=1269;MSQ=27.9;RECLASSIFIED;AC=1269;AN=29246;NFAM=1096	SVTYPE=BND;POS=17732160;STRANDS=-+:1558;IMPRECISE;CIPOS=-50,175;CIEND=-223,15;CIPOS95=-9,9;CIEND95=-13,13;MATEID=474790_1;EVENT=474790;SECONDARY;SU=1558;PE=1558;SR=0;ALG=PROD;AF=0.04339;NSAMP=1269;MSQ=27.9;RECLASSIFIED;AC=1269;AN=29246;NFAM=1096
chr13	17466660	17467325	chr13	17524844	17525459	474793	242.66	-	+	BND	LOW	474793_1	N	]chr13:17524854]N	474793_2	N	N[chr13:17467317[	SVTYPE=BND;POS=17467317;STRANDS=-+:4;IMPRECISE;CIPOS=-656,9;CIEND=-10,605;CIPOS95=-222,1;CIEND95=-1,212;MATEID=474793_2;EVENT=474793;SU=4;PE=4;SR=0;ALG=PROD;AF=0.0002393;NSAMP=7;MSQ=9.99;RECLASSIFIED;AC=7;AN=29246;NFAM=7	SVTYPE=BND;POS=17524854;STRANDS=-+:4;IMPRECISE;CIPOS=-10,605;CIEND=-656,9;CIPOS95=-1,212;CIEND95=-222,1;MATEID=474793_1;EVENT=474793;SECONDARY;SU=4;PE=4;SR=0;ALG=PROD;AF=0.0002393;NSAMP=7;MSQ=9.99;RECLASSIFIED;AC=7;AN=29246;NFAM=7
chr13	17466842	17467379	chr13	17498243	17498777	474792	43.89	-	+	BND	LOW	474792_1	N	]chr13:17498253]N	474792_2	N	N[chr13:17467371[	SVTYPE=BND;POS=17467371;STRANDS=-+:4;IMPRECISE;CIPOS=-528,9;CIEND=-10,524;CIPOS95=-172,1;CIEND95=-1,173;MATEID=474792_2;EVENT=474792;SU=4;PE=4;SR=0;ALG=PROD;AF=3.419e-05;NSAMP=1;MSQ=27.84;RECLASSIFIED;AC=1;AN=29246;NFAM=1	SVTYPE=BND;POS=17498253;STRANDS=-+:4;IMPRECISE;CIPOS=-10,524;CIEND=-528,9;CIPOS95=-1,173;CIEND95=-172,1;MATEID=474792_1;EVENT=474792;SECONDARY;SU=4;PE=4;SR=0;ALG=PROD;AF=3.419e-05;NSAMP=1;MSQ=27.84;RECLASSIFIED;AC=1;AN=29246;NFAM=1
chr13	17466902	17467221	chr13	17616590	17616973	474794	7802.96	-	+	BND	LOW	474794_1	N	]chr13:17616603]N	474794_2	N	N[chr13:17467173[	SVTYPE=BND;POS=17467173;STRANDS=-+:414;IMPRECISE;CIPOS=-270,49;CIEND=-13,370;CIPOS95=-6,6;CIEND95=-13,39;MATEID=474794_2;EVENT=474794;SU=414;PE=414;SR=0;ALG=PROD;AF=0.006873;NSAMP=201;MSQ=13.01;RECLASSIFIED;AC=201;AN=29246;NFAM=199	SVTYPE=BND;POS=17616603;STRANDS=-+:414;IMPRECISE;CIPOS=-13,370;CIEND=-270,49;CIPOS95=-13,39;CIEND95=-6,6;MATEID=474794_1;EVENT=474794;SECONDARY;SU=414;PE=414;SR=0;ALG=PROD;AF=0.006873;NSAMP=201;MSQ=13.01;RECLASSIFIED;AC=201;AN=29246;NFAM=199
chr13	17467495	17467718	chr13	17616187	17616401	191405	85055.6	+	-	BND	LOW	191405_1	N	N[chr13:17616375[	191405_2	N	]chr13:17467508]N	SVTYPE=BND;POS=17467508;STRANDS=+-:1308;IMPRECISE;CIPOS=-13,210;CIEND=-187,27;CIPOS95=-10,10;CIEND95=-6,6;MATEID=191405_2;EVENT=191405;SU=1308;PE=1308;SR=0;ALG=PROD;AF=0.05408;NSAMP=1574;MSQ=29.03;RECLASSIFIED;AC=1576;AN=29140;NFAM=1525	SVTYPE=BND;POS=17616375;STRANDS=+-:1308;IMPRECISE;CIPOS=-187,27;CIEND=-13,210;CIPOS95=-6,6;CIEND95=-10,10;MATEID=191405_1;EVENT=191405;SECONDARY;SU=1308;PE=1308;SR=0;ALG=PROD;AF=0.05408;NSAMP=1574;MSQ=29.03;RECLASSIFIED;AC=1576;AN=29140;NFAM=1525
chr13	17472482	17473113	chr13	17822777	17823508	474797	37228.1	-	+	BND	LOW	474797_1	N	]chr13:17822807]N	474797_2	N	N[chr13:17473085[	SVTYPE=BND;POS=17473085;STRANDS=-+:8;IMPRECISE;CIPOS=-602,29;CIEND=-30,701;CIPOS95=-157,29;CIEND95=-30,205;MATEID=474797_2;EVENT=474797;SU=8;PE=8;SR=0;ALG=PROD;AF=0.0312;NSAMP=908;MSQ=13.26;RECLASSIFIED;AC=911;AN=29202;NFAM=830	SVTYPE=BND;POS=17822807;STRANDS=-+:8;IMPRECISE;CIPOS=-30,701;CIEND=-602,29;CIPOS95=-30,205;CIEND95=-157,29;MATEID=474797_1;EVENT=474797;SECONDARY;SU=8;PE=8;SR=0;ALG=PROD;AF=0.0312;NSAMP=908;MSQ=13.26;RECLASSIFIED;AC=911;AN=29202;NFAM=830
chr13	17472594	17473082	chr13	17616594	17617033	474796	3984.3	-	+	BND	LOW	474796_1	N	]chr13:17616609]N	474796_2	N	N[chr13:17473068[	SVTYPE=BND;POS=17473068;STRANDS=-+:79;IMPRECISE;CIPOS=-473,15;CIEND=-15,424;CIPOS95=-46,15;CIEND95=-15,38;MATEID=474796_2;EVENT=474796;SU=79;PE=79;SR=0;ALG=PROD;AF=0.0006847;NSAMP=20;MSQ=29.63;RECLASSIFIED;AC=20;AN=29212;NFAM=17	SVTYPE=BND;POS=17616609;STRANDS=-+:79;IMPRECISE;CIPOS=-15,424;CIEND=-473,15;CIPOS95=-15,38;CIEND95=-46,15;MATEID=474796_1;EVENT=474796;SECONDARY;SU=79;PE=79;SR=0;ALG=PROD;AF=0.0006847;NSAMP=20;MSQ=29.63;RECLASSIFIED;AC=20;AN=29212;NFAM=17
chr13	17478350	17478961	chr13	17752806	17753406	474798	535.12	-	+	BND	LOW	474798_1	N	]chr13:17752816]N	474798_2	N	N[chr13:17478953[	SVTYPE=BND;POS=17478953;STRANDS=-+:4;IMPRECISE;CIPOS=-602,9;CIEND=-10,590;CIPOS95=-196,1;CIEND95=-1,193;MATEID=474798_2;EVENT=474798;SU=4;PE=4;SR=0;ALG=PROD;AF=3.42e-05;NSAMP=1;MSQ=11.69;RECLASSIFIED;AC=1;AN=29240;NFAM=1	SVTYPE=BND;POS=17752816;STRANDS=-+:4;IMPRECISE;CIPOS=-10,590;CIEND=-602,9;CIPOS95=-1,193;CIEND95=-196,1;MATEID=474798_1;EVENT=474798;SECONDARY;SU=4;PE=4;SR=0;ALG=PROD;AF=3.42e-05;NSAMP=1;MSQ=11.69;RECLASSIFIED;AC=1;AN=29240;NFAM=1
chr13	17479140	17479728	chr13	17506653	17507357	191406	386.49	+	-	BND	LOW	191406_1	N	N[chr13:17507329[	191406_2	N	]chr13:17479170]N	SVTYPE=BND;POS=17479170;STRANDS=+-:9;IMPRECISE;CIPOS=-30,558;CIEND=-675,29;CIPOS95=-30,118;CIEND95=-125,29;MATEID=191406_2;EVENT=191406;SU=9;PE=9;SR=0;ALG=PROD;AF=3.42e-05;NSAMP=1;MSQ=32.75;RECLASSIFIED;AC=1;AN=29244;NFAM=1	SVTYPE=BND;POS=17507329;STRANDS=+-:9;IMPRECISE;CIPOS=-675,29;CIEND=-30,558;CIPOS95=-125,29;CIEND95=-30,118;MATEID=191406_1;EVENT=191406;SECONDARY;SU=9;PE=9;SR=0;ALG=PROD;AF=3.42e-05;NSAMP=1;MSQ=32.75;RECLASSIFIED;AC=1;AN=29244;NFAM=1
chr13	17480336	17480998	chr13	17920217	17920882	474799	243.45	-	+	BND	LOW	474799_1	N	]chr13:17920227]N	474799_2	N	N[chr13:17480990[	SVTYPE=BND;POS=17480990;STRANDS=-+:4;IMPRECISE;CIPOS=-653,9;CIEND=-10,655;CIPOS95=-219,1;CIEND95=-1,220;MATEID=474799_2;EVENT=474799;SU=4;PE=4;SR=0;ALG=PROD;AF=0.0002393;NSAMP=7;MSQ=12.51;RECLASSIFIED;AC=7;AN=29246;NFAM=7	SVTYPE=BND;POS=17920227;STRANDS=-+:4;IMPRECISE;CIPOS=-10,655;CIEND=-653,9;CIPOS95=-1,220;CIEND95=-219,1;MATEID=474799_1;EVENT=474799;SECONDARY;SU=4;PE=4;SR=0;ALG=PROD;AF=0.0002393;NSAMP=7;MSQ=12.51;RECLASSIFIED;AC=7;AN=29246;NFAM=7
chr13	17482566	17483038	chr13	17995021	17995484	474802	8273.7	-	+	BND	LOW	474802_1	N	]chr13:17995031]N	474802_2	N	N[chr13:17483030[	SVTYPE=BND;POS=17483030;STRANDS=-+:4;IMPRECISE;CIPOS=-463,9;CIEND=-10,453;CIPOS95=-132,1;CIEND95=-1,131;MATEID=474802_2;EVENT=474802;SU=4;PE=4;SR=0;ALG=PROD;AF=0.006909;NSAMP=191;MSQ=11.88;RECLASSIFIED;AC=201;AN=29092;NFAM=191	SVTYPE=BND;POS=17995031;STRANDS=-+:4;IMPRECISE;CIPOS=-10,453;CIEND=-463,9;CIPOS95=-1,131;CIEND95=-132,1;MATEID=474802_1;EVENT=474802;SECONDARY;SU=4;PE=4;SR=0;ALG=PROD;AF=0.006909;NSAMP=191;MSQ=11.88;RECLASSIFIED;AC=201;AN=29092;NFAM=191
chr13	17483004	17483710	chr13	17768562	17769262	474800	46233.3	-	+	BND	LOW	474800_1	N	]chr13:17768592]N	474800_2	N	N[chr13:17483682[	SVTYPE=BND;POS=17483682;STRANDS=-+:8;IMPRECISE;CIPOS=-677,29;CIEND=-30,670;CIPOS95=-186,29;CIEND95=-30,186;MATEID=474800_2;EVENT=474800;SU=8;PE=8;SR=0;ALG=PROD;AF=0.009971;NSAMP=209;MSQ=17.21;RECLASSIFIED;AC=279;AN=27982;NFAM=199	SVTYPE=BND;POS=17768592;STRANDS=-+:8;IMPRECISE;CIPOS=-30,670;CIEND=-677,29;CIPOS95=-30,186;CIEND95=-186,29;MATEID=474800_1;EVENT=474800;SECONDARY;SU=8;PE=8;SR=0;ALG=PROD;AF=0.009971;NSAMP=209;MSQ=17.21;RECLASSIFIED;AC=279;AN=27982;NFAM=199
chr13	17483038	17483721	chr13	17813798	17814464	474801	35475.5	-	+	BND	LOW	474801_1	N	]chr13:17813828]N	474801_2	N	N[chr13:17483693[	SVTYPE=BND;POS=17483693;STRANDS=-+:8;IMPRECISE;CIPOS=-654,29;CIEND=-30,636;CIPOS95=-174,29;CIEND95=-30,175;MATEID=474801_2;EVENT=474801;SU=8;PE=8;SR=0;ALG=PROD;AF=0.03265;NSAMP=929;MSQ=17.48;RECLASSIFIED;AC=952;AN=29156;NFAM=902	SVTYPE=BND;POS=17813828;STRANDS=-+:8;IMPRECISE;CIPOS=-30,636;CIEND=-654,29;CIPOS95=-30,175;CIEND95=-174,29;MATEID=474801_1;EVENT=474801;SECONDARY;SU=8;PE=8;SR=0;ALG=PROD;AF=0.03265;NSAMP=929;MSQ=17.48;RECLASSIFIED;AC=952;AN=29156;NFAM=902
chr13	17483864	17484338	chr13	17791191	17791671	191408	25473.5	+	-	BND	LOW	191408_1	N	N[chr13:17791640[	191408_2	N	]chr13:17483879]N	SVTYPE=BND;POS=17483879;STRANDS=+-:70;IMPRECISE;CIPOS=-15,459;CIEND=-448,32;CIPOS95=-15,85;CIEND95=-67,32;MATEID=191408_2;EVENT=191408;SU=70;PE=70;SR=0;ALG=PROD;AF=0.01125;NSAMP=315;MSQ=23.21;RECLASSIFIED;AC=319;AN=28368;NFAM=307	SVTYPE=BND;POS=17791640;STRANDS=+-:70;IMPRECISE;CIPOS=-448,32;CIEND=-15,459;CIPOS95=-67,32;CIEND95=-15,85;MATEID=191408_1;EVENT=191408;SECONDARY;SU=70;PE=70;SR=0;ALG=PROD;AF=0.01125;NSAMP=315;MSQ=23.21;RECLASSIFIED;AC=319;AN=28368;NFAM=307
chr13	17489339	17489839	chr13	17849598	17850097	474803	3403.14	-	+	BND	LOW	474803_1	N	]chr13:17849608]N	474803_2	N	N[chr13:17489831[	SVTYPE=BND;POS=17489831;STRANDS=-+:4;IMPRECISE;CIPOS=-491,9;CIEND=-10,489;CIPOS95=-147,1;CIEND95=-1,154;MATEID=474803_2;EVENT=474803;SU=4;PE=4;SR=0;ALG=PROD;AF=3.423e-05;NSAMP=1;MSQ=13.33;RECLASSIFIED;AC=1;AN=29216;NFAM=1	SVTYPE=BND;POS=17849608;STRANDS=-+:4;IMPRECISE;CIPOS=-10,489;CIEND=-491,9;CIPOS95=-1,154;CIEND95=-147,1;MATEID=474803_1;EVENT=474803;SECONDARY;SU=4;PE=4;SR=0;ALG=PROD;AF=3.423e-05;NSAMP=1;MSQ=13.33;RECLASSIFIED;AC=1;AN=29216;NFAM=1
chr13	17490645	17491188	chr16	34254594	34255047	30949	1776.07	+	-	BND	LOW	30949_1	N	N[chr16:34255019[	30949_2	N	]chr13:17490656]N	SVTYPE=BND;POS=17490656;STRANDS=+-:20;IMPRECISE;CIPOS=-11,532;CIEND=-424,29;CIPOS95=-11,120;CIEND95=-52,29;MATEID=30949_2;EVENT=30949;SU=20;PE=20;SR=0;ALG=PROD;AF=0.002496;NSAMP=73;MSQ=21.7;AC=73;AN=29246;NFAM=73	SVTYPE=BND;POS=34255019;STRANDS=+-:20;IMPRECISE;CIPOS=-424,29;CIEND=-11,532;CIPOS95=-52,29;CIEND95=-11,120;MATEID=30949_1;EVENT=30949;SECONDARY;SU=20;PE=20;SR=0;ALG=PROD;AF=0.002496;NSAMP=73;MSQ=21.7;AC=73;AN=29246;NFAM=73
chr13	17497822	17498024	chr13	17754231	17754474	474804	122677.0	-	+	BND	LOW	474804_1	N	]chr13:17754254]N	474804_2	N	N[chr13:17498015[	SVTYPE=BND;POS=17498015;STRANDS=-+:1084;IMPRECISE;CIPOS=-192,10;CIEND=-23,220;CIPOS95=-3,3;CIEND95=-8,8;MATEID=474804_2;EVENT=474804;SU=1084;PE=1084;SR=0;ALG=PROD;AF=0.06968;NSAMP=1803;MSQ=38.27;RECLASSIFIED;AC=2031;AN=29146;NFAM=1695	SVTYPE=BND;POS=17754254;STRANDS=-+:1084;IMPRECISE;CIPOS=-23,220;CIEND=-192,10;CIPOS95=-8,8;CIEND95=-3,3;MATEID=474804_1;EVENT=474804;SECONDARY;SU=1084;PE=1084;SR=0;ALG=PROD;AF=0.06968;NSAMP=1803;MSQ=38.27;RECLASSIFIED;AC=2031;AN=29146;NFAM=1695
chr13	17500889	17501448	chr13	17715819	17716353	191409	575.32	+	-	BND	LOW	191409_1	N	N[chr13:17716325[	191409_2	N	]chr13:17500919]N	SVTYPE=BND;POS=17500919;STRANDS=+-:10;IMPRECISE;CIPOS=-30,529;CIEND=-505,29;CIPOS95=-30,148;CIEND95=-132,29;MATEID=191409_2;EVENT=191409;SU=10;PE=10;SR=0;ALG=PROD;AF=0.0004787;NSAMP=14;MSQ=31.4;RECLASSIFIED;AC=14;AN=29246;NFAM=14	SVTYPE=BND;POS=17716325;STRANDS=+-:10;IMPRECISE;CIPOS=-505,29;CIEND=-30,529;CIPOS95=-132,29;CIEND95=-30,148;MATEID=191409_1;EVENT=191409;SECONDARY;SU=10;PE=10;SR=0;ALG=PROD;AF=0.0004787;NSAMP=14;MSQ=31.4;RECLASSIFIED;AC=14;AN=29246;NFAM=14
chr13	17500905	17501349	chr13	17911983	17912456	191410	6290.66	+	-	BND	LOW	191410_1	N	N[chr13:17912438[	191410_2	N	]chr13:17500919]N	SVTYPE=BND;POS=17500919;STRANDS=+-:47;IMPRECISE;CIPOS=-14,430;CIEND=-454,19;CIPOS95=-14,70;CIEND95=-64,19;MATEID=191410_2;EVENT=191410;SU=47;PE=47;SR=0;ALG=PROD;AF=0.005539;NSAMP=162;MSQ=29.22;RECLASSIFIED;AC=162;AN=29246;NFAM=159	SVTYPE=BND;POS=17912438;STRANDS=+-:47;IMPRECISE;CIPOS=-454,19;CIEND=-14,430;CIPOS95=-64,19;CIEND95=-14,70;MATEID=191410_1;EVENT=191410;SECONDARY;SU=47;PE=47;SR=0;ALG=PROD;AF=0.005539;NSAMP=162;MSQ=29.22;RECLASSIFIED;AC=162;AN=29246;NFAM=159
chr13	17502096	17502773	chr13	17653155	17653848	474805	53729.0	-	+	BND	LOW	474805_1	N	]chr13:17653185]N	474805_2	N	N[chr13:17502745[	SVTYPE=BND;POS=17502745;STRANDS=-+:8;IMPRECISE;CIPOS=-648,29;CIEND=-30,663;CIPOS95=-173,29;CIEND95=-30,189;MATEID=474805_2;EVENT=474805;SU=8;PE=8;SR=0;ALG=PROD;AF=0.001515;NSAMP=28;MSQ=13.66;RECLASSIFIED;AC=36;AN=23760;NFAM=25	SVTYPE=BND;POS=17653185;STRANDS=-+:8;IMPRECISE;CIPOS=-30,663;CIEND=-648,29;CIPOS95=-30,189;CIEND95=-173,29;MATEID=474805_1;EVENT=474805;SECONDARY;SU=8;PE=8;SR=0;ALG=PROD;AF=0.001515;NSAMP=28;MSQ=13.66;RECLASSIFIED;AC=36;AN=23760;NFAM=25
chr13	17507562	17508120	chr13	17844350	17844925	191412	3340.24	+	-	BND	LOW	191412_1	N	N[chr13:17844897[	191412_2	N	]chr13:17507580]N	SVTYPE=BND;POS=17507580;STRANDS=+-:29;IMPRECISE;CIPOS=-18,540;CIEND=-546,29;CIPOS95=-18,98;CIEND95=-106,29;MATEID=191412_2;EVENT=191412;SU=29;PE=29;SR=0;ALG=PROD;AF=0.002257;NSAMP=66;MSQ=19.84;RECLASSIFIED;AC=66;AN=29244;NFAM=66	SVTYPE=BND;POS=17844897;STRANDS=+-:29;IMPRECISE;CIPOS=-546,29;CIEND=-18,540;CIPOS95=-106,29;CIEND95=-18,98;MATEID=191412_1;EVENT=191412;SECONDARY;SU=29;PE=29;SR=0;ALG=PROD;AF=0.002257;NSAMP=66;MSQ=19.84;RECLASSIFIED;AC=66;AN=29244;NFAM=66
chr13	17507567	17508022	chr13	17752075	17752585	191411	713.1	+	-	BND	LOW	191411_1	N	N[chr13:17752571[	191411_2	N	]chr13:17507580]N	SVTYPE=BND;POS=17507580;STRANDS=+-:78;IMPRECISE;CIPOS=-13,442;CIEND=-495,15;CIPOS95=-13,38;CIEND95=-51,15;MATEID=191411_2;EVENT=191411;SU=78;PE=78;SR=0;ALG=PROD;AF=0.0008548;NSAMP=25;MSQ=15.26;RECLASSIFIED;AC=25;AN=29246;NFAM=25	SVTYPE=BND;POS=17752571;STRANDS=+-:78;IMPRECISE;CIPOS=-495,15;CIEND=-13,442;CIPOS95=-51,15;CIEND95=-13,38;MATEID=191411_1;EVENT=191411;SECONDARY;SU=78;PE=78;SR=0;ALG=PROD;AF=0.0008548;NSAMP=25;MSQ=15.26;RECLASSIFIED;AC=25;AN=29246;NFAM=25
chr13	17508710	17509369	chr13	17791854	17792505	474806	34788.7	-	+	BND	LOW	474806_1	N	]chr13:17791864]N	474806_2	N	N[chr13:17509361[	SVTYPE=BND;POS=17509361;STRANDS=-+:4;IMPRECISE;CIPOS=-650,9;CIEND=-10,641;CIPOS95=-214,1;CIEND95=-1,215;MATEID=474806_2;EVENT=474806;SU=4;PE=4;SR=0;ALG=PROD;AF=0.00628;NSAMP=152;MSQ=12.49;RECLASSIFIED;AC=180;AN=28662;NFAM=148	SVTYPE=BND;POS=17791864;STRANDS=-+:4;IMPRECISE;CIPOS=-10,641;CIEND=-650,9;CIPOS95=-1,215;CIEND95=-214,1;MATEID=474806_1;EVENT=474806;SECONDARY;SU=4;PE=4;SR=0;ALG=PROD;AF=0.00628;NSAMP=152;MSQ=12.49;RECLASSIFIED;AC=180;AN=28662;NFAM=148
chr13	17509002	17509386	chr13	17968719	17969094	474807	9964.26	-	+	BND	LOW	474807_1	N	]chr13:17968732]N	474807_2	N	N[chr13:17509375[	SVTYPE=BND;POS=17509375;STRANDS=-+:40;IMPRECISE;CIPOS=-372,12;CIEND=-13,362;CIPOS95=-48,12;CIEND95=-13,36;MATEID=474807_2;EVENT=474807;SU=40;PE=40;SR=0;ALG=PROD;AF=0.01416;NSAMP=408;MSQ=18.51;RECLASSIFIED;AC=414;AN=29246;NFAM=403	SVTYPE=BND;POS=17968732;STRANDS=-+:40;IMPRECISE;CIPOS=-13,362;CIEND=-372,12;CIPOS95=-13,36;CIEND95=-48,12;MATEID=474807_1;EVENT=474807;SECONDARY;SU=40;PE=40;SR=0;ALG=PROD;AF=0.01416;NSAMP=408;MSQ=18.51;RECLASSIFIED;AC=414;AN=29246;NFAM=403
chr13	17515659	17516312	chr13	17576846	17577548	191413	57513.1	+	-	BND	LOW	191413_1	N	N[chr13:17577540[	191413_2	N	]chr13:17515669]N	SVTYPE=BND;POS=17515669;STRANDS=+-:4;IMPRECISE;CIPOS=-10,643;CIEND=-693,9;CIPOS95=-1,222;CIEND95=-227,1;MATEID=191413_2;EVENT=191413;SU=4;PE=4;SR=0;ALG=PROD;AF=0.03991;NSAMP=1143;MSQ=22.57;RECLASSIFIED;AC=1167;AN=29244;NFAM=1078	SVTYPE=BND;POS=17577540;STRANDS=+-:4;IMPRECISE;CIPOS=-693,9;CIEND=-10,643;CIPOS95=-227,1;CIEND95=-1,222;MATEID=191413_1;EVENT=191413;SECONDARY;SU=4;PE=4;SR=0;ALG=PROD;AF=0.03991;NSAMP=1143;MSQ=22.57;RECLASSIFIED;AC=1167;AN=29244;NFAM=1078
chr13	17523685	17524319	chr13	17911916	17912494	191414	14853.3	+	-	BND	LOW	191414_1	N	N[chr13:17912466[	191414_2	N	]chr13:17523715]N	SVTYPE=BND;POS=17523715;STRANDS=+-:8;IMPRECISE;CIPOS=-30,604;CIEND=-549,29;CIPOS95=-30,136;CIEND95=-129,29;MATEID=191414_2;EVENT=191414;SU=8;PE=8;SR=0;ALG=PROD;AF=0.001901;NSAMP=54;MSQ=12.77;RECLASSIFIED;AC=54;AN=28410;NFAM=54	SVTYPE=BND;POS=17912466;STRANDS=+-:8;IMPRECISE;CIPOS=-549,29;CIEND=-30,604;CIPOS95=-129,29;CIEND95=-30,136;MATEID=191414_1;EVENT=191414;SECONDARY;SU=8;PE=8;SR=0;ALG=PROD;AF=0.001901;NSAMP=54;MSQ=12.77;RECLASSIFIED;AC=54;AN=28410;NFAM=54
chr13	17524184	17524624	chr13	17616543	17616982	474808	1291.41	-	+	BND	LOW	474808_1	N	]chr13:17616562]N	474808_2	N	N[chr13:17524608[	SVTYPE=BND;POS=17524608;STRANDS=-+:35;IMPRECISE;CIPOS=-423,17;CIEND=-19,420;CIPOS95=-54,17;CIEND95=-19,46;MATEID=474808_2;EVENT=474808;SU=35;PE=35;SR=0;ALG=PROD;AF=0.0005471;NSAMP=14;MSQ=28.67;RECLASSIFIED;AC=16;AN=29246;NFAM=14	SVTYPE=BND;POS=17616562;STRANDS=-+:35;IMPRECISE;CIPOS=-19,420;CIEND=-423,17;CIPOS95=-19,46;CIEND95=-54,17;MATEID=474808_1;EVENT=474808;SECONDARY;SU=35;PE=35;SR=0;ALG=PROD;AF=0.0005471;NSAMP=14;MSQ=28.67;RECLASSIFIED;AC=16;AN=29246;NFAM=14
chr13	17524831	17525496	chr13	17576832	17577550	191415	199983.0	+	-	BND	LOW	191415_1	N	N[chr13:17577522[	191415_2	N	]chr13:17524861]N	SVTYPE=BND;POS=17524861;STRANDS=+-:12;IMPRECISE;CIPOS=-30,635;CIEND=-689,29;CIPOS95=-30,144;CIEND95=-164,29;MATEID=191415_2;EVENT=191415;SU=12;PE=12;SR=0;ALG=PROD;AF=0.1091;NSAMP=3168;MSQ=29.23;RECLASSIFIED;AC=3190;AN=29242;NFAM=2866	SVTYPE=BND;POS=17577522;STRANDS=+-:12;IMPRECISE;CIPOS=-689,29;CIEND=-30,635;CIPOS95=-164,29;CIEND95=-30,144;MATEID=191415_1;EVENT=191415;SECONDARY;SU=12;PE=12;SR=0;ALG=PROD;AF=0.1091;NSAMP=3168;MSQ=29.23;RECLASSIFIED;AC=3190;AN=29242;NFAM=2866
chr13	17526911	17527209	chr13	18020825	18021152	191416	4818.68	+	-	BND	LOW	191416_1	N	N[chr13:18021144[	191416_2	N	]chr13:17526923]N	SVTYPE=BND;POS=17526923;STRANDS=+-:234;IMPRECISE;CIPOS=-12,286;CIEND=-318,9;CIPOS95=-12,13;CIEND95=-23,9;MATEID=191416_2;EVENT=191416;SU=234;PE=234;SR=0;ALG=PROD;AF=0.001951;NSAMP=57;MSQ=51.27;RECLASSIFIED;AC=57;AN=29220;NFAM=55	SVTYPE=BND;POS=18021144;STRANDS=+-:234;IMPRECISE;CIPOS=-318,9;CIEND=-12,286;CIPOS95=-23,9;CIEND95=-12,13;MATEID=191416_1;EVENT=191416;SECONDARY;SU=234;PE=234;SR=0;ALG=PROD;AF=0.001951;NSAMP=57;MSQ=51.27;RECLASSIFIED;AC=57;AN=29220;NFAM=55
chr13	17526911	17527378	chr13	18047004	18047500	191417	22302.9	+	-	BND	LOW	191417_1	N	N[chr13:18047492[	191417_2	N	]chr13:17526921]N	SVTYPE=BND;POS=17526921;STRANDS=+-:4;IMPRECISE;CIPOS=-10,457;CIEND=-487,9;CIPOS95=-1,153;CIEND95=-161,0;MATEID=191417_2;EVENT=191417;SU=4;PE=4;SR=0;ALG=PROD;AF=0.0003526;NSAMP=10;MSQ=22.88;RECLASSIFIED;AC=10;AN=28358;NFAM=10	SVTYPE=BND;POS=18047492;STRANDS=+-:4;IMPRECISE;CIPOS=-487,9;CIEND=-10,457;CIPOS95=-161,0;CIEND95=-1,153;MATEID=191417_1;EVENT=191417;SECONDARY;SU=4;PE=4;SR=0;ALG=PROD;AF=0.0003526;NSAMP=10;MSQ=22.88;RECLASSIFIED;AC=10;AN=28358;NFAM=10
chr13	17540972	17541638	chr13	17840675	17841318	474810	2076.25	-	+	BND	LOW	474810_1	N	]chr13:17840725]N	474810_2	N	N[chr13:17541608[	SVTYPE=BND;POS=17541608;STRANDS=-+:12;IMPRECISE;CIPOS=-635,31;CIEND=-50,593;CIPOS95=-147,31;CIEND95=-50,131;MATEID=474810_2;EVENT=474810;SU=12;PE=12;SR=0;ALG=PROD;AF=0.001949;NSAMP=52;MSQ=19.99;RECLASSIFIED;AC=57;AN=29240;NFAM=49	SVTYPE=BND;POS=17840725;STRANDS=-+:12;IMPRECISE;CIPOS=-50,593;CIEND=-635,31;CIPOS95=-50,131;CIEND95=-147,31;MATEID=474810_1;EVENT=474810;SECONDARY;SU=12;PE=12;SR=0;ALG=PROD;AF=0.001949;NSAMP=52;MSQ=19.99;RECLASSIFIED;AC=57;AN=29240;NFAM=49
chr13	17541171	17541598	chr13	17797317	17797778	474809	8313.29	-	+	BND	LOW	474809_1	N	]chr13:17797328]N	474809_2	N	N[chr13:17541585[	SVTYPE=BND;POS=17541585;STRANDS=-+:145;IMPRECISE;CIPOS=-413,14;CIEND=-11,450;CIPOS95=-18,14;CIEND95=-11,56;MATEID=474809_2;EVENT=474809;SU=145;PE=145;SR=0;ALG=PROD;AF=0.00134;NSAMP=39;MSQ=31.86;RECLASSIFIED;AC=39;AN=29108;NFAM=37	SVTYPE=BND;POS=17797328;STRANDS=-+:145;IMPRECISE;CIPOS=-11,450;CIEND=-413,14;CIPOS95=-11,56;CIEND95=-18,14;MATEID=474809_1;EVENT=474809;SECONDARY;SU=145;PE=145;SR=0;ALG=PROD;AF=0.00134;NSAMP=39;MSQ=31.86;RECLASSIFIED;AC=39;AN=29108;NFAM=37
chr13	17541462	17541582	chr13	18020533	18020700	474811	150652.0	-	+	BND	LOW	474811_1	N	]chr13:18020551]N	474811_2	N	N[chr13:17541566[	SVTYPE=BND;POS=17541566;STRANDS=-+:3331;IMPRECISE;CIPOS=-103,17;CIEND=-18,149;CIPOS95=-1,1;CIEND95=-4,4;MATEID=474811_2;EVENT=474811;SU=3331;PE=3331;SR=0;ALG=PROD;AF=0.07096;NSAMP=1933;MSQ=44.86;RECLASSIFIED;AC=2075;AN=29242;NFAM=1827	SVTYPE=BND;POS=18020551;STRANDS=-+:3331;IMPRECISE;CIPOS=-18,149;CIEND=-103,17;CIPOS95=-4,4;CIEND95=-1,1;MATEID=474811_1;EVENT=474811;SECONDARY;SU=3331;PE=3331;SR=0;ALG=PROD;AF=0.07096;NSAMP=1933;MSQ=44.86;RECLASSIFIED;AC=2075;AN=29242;NFAM=1827
chr13	17541972	17542464	chr13	17782845	17783393	191419	13762.5	+	-	BND	LOW	191419_1	N	N[chr13:17783365[	191419_2	N	]chr13:17542002]N	SVTYPE=BND;POS=17542002;STRANDS=+-:12;IMPRECISE;CIPOS=-30,462;CIEND=-519,29;CIPOS95=-30,84;CIEND95=-101,29;MATEID=191419_2;EVENT=191419;SU=12;PE=12;SR=0;ALG=PROD;AF=0.0006568;NSAMP=19;MSQ=39.62;RECLASSIFIED;AC=19;AN=28928;NFAM=19	SVTYPE=BND;POS=17783365;STRANDS=+-:12;IMPRECISE;CIPOS=-519,29;CIEND=-30,462;CIPOS95=-101,29;CIEND95=-30,84;MATEID=191419_1;EVENT=191419;SECONDARY;SU=12;PE=12;SR=0;ALG=PROD;AF=0.0006568;NSAMP=19;MSQ=39.62;RECLASSIFIED;AC=19;AN=28928;NFAM=19
chr13	17543253	17543525	chr13	17737679	17737949	474812	18784.2	-	+	BND	LOW	474812_1	N	]chr13:17737694]N	474812_2	N	N[chr13:17543517[	SVTYPE=BND;POS=17543517;STRANDS=-+:885;IMPRECISE;CIPOS=-263,9;CIEND=-15,255;CIPOS95=-18,9;CIEND95=-15,16;MATEID=474812_2;EVENT=474812;SU=885;PE=885;SR=0;ALG=PROD;AF=0.01177;NSAMP=341;MSQ=20.77;RECLASSIFIED;AC=344;AN=29238;NFAM=319	SVTYPE=BND;POS=17737694;STRANDS=-+:885;IMPRECISE;CIPOS=-15,255;CIEND=-263,9;CIPOS95=-15,16;CIEND95=-18,9;MATEID=474812_1;EVENT=474812;SECONDARY;SU=885;PE=885;SR=0;ALG=PROD;AF=0.01177;NSAMP=341;MSQ=20.77;RECLASSIFIED;AC=344;AN=29238;NFAM=319
chr13	17552478	17552672	chr13	17767253	17767425	191420	297295.0	+	-	BND	LOW	191420_1	N	N[chr13:17767417[	191420_2	N	]chr13:17552499]N	SVTYPE=BND;POS=17552499;STRANDS=+-:853;IMPRECISE;CIPOS=-21,173;CIEND=-163,9;CIPOS95=-4,4;CIEND95=-3,3;MATEID=191420_2;EVENT=191420;SU=853;PE=853;SR=0;ALG=PROD;AF=0.104;NSAMP=3042;MSQ=73.39;RECLASSIFIED;AC=3042;AN=29246;NFAM=2977	SVTYPE=BND;POS=17767417;STRANDS=+-:853;IMPRECISE;CIPOS=-163,9;CIEND=-21,173;CIPOS95=-3,3;CIEND95=-4,4;MATEID=191420_1;EVENT=191420;SECONDARY;SU=853;PE=853;SR=0;ALG=PROD;AF=0.104;NSAMP=3042;MSQ=73.39;RECLASSIFIED;AC=3042;AN=29246;NFAM=2977
chr13	17552749	17553324	chr13	17572238	17572757	474813	23586.4	-	+	BND	LOW	474813_1	N	]chr13:17572264]N	474813_2	N	N[chr13:17553311[	SVTYPE=BND;POS=17553311;STRANDS=-+:24;IMPRECISE;CIPOS=-561,14;CIEND=-26,493;CIPOS95=-124,14;CIEND95=-26,80;MATEID=474813_2;EVENT=474813;SU=24;PE=24;SR=0;ALG=PROD;AF=0.03088;NSAMP=890;MSQ=11.6;RECLASSIFIED;AC=903;AN=29246;NFAM=837	SVTYPE=BND;POS=17572264;STRANDS=-+:24;IMPRECISE;CIPOS=-26,493;CIEND=-561,14;CIPOS95=-26,80;CIEND95=-124,14;MATEID=474813_1;EVENT=474813;SECONDARY;SU=24;PE=24;SR=0;ALG=PROD;AF=0.03088;NSAMP=890;MSQ=11.6;RECLASSIFIED;AC=903;AN=29246;NFAM=837
chr13	17553158	17553243	chr13	17882542	17882636	474814	1.10215e+06	-	+	BND	LOW	474814_1	N	]chr13:17882552]N	474814_2	N	N[chr13:17553236[	SVTYPE=BND;POS=17553236;STRANDS=-+:21926;IMPRECISE;CIPOS=-77,8;CIEND=-10,84;CIPOS95=0,0;CIEND95=-1,1;MATEID=474814_2;EVENT=474814;SU=21926;PE=21926;SR=0;ALG=PROD;AF=0.6041;NSAMP=10261;MSQ=53.47;RECLASSIFIED;AC=17543;AN=29038;NFAM=9344	SVTYPE=BND;POS=17882552;STRANDS=-+:21926;IMPRECISE;CIPOS=-10,84;CIEND=-77,8;CIPOS95=-1,1;CIEND95=0,0;MATEID=474814_1;EVENT=474814;SECONDARY;SU=21926;PE=21926;SR=0;ALG=PROD;AF=0.6041;NSAMP=10261;MSQ=53.47;RECLASSIFIED;AC=17543;AN=29038;NFAM=9344
chr13	17553393	17554353	chr13	17573407	17574422	191421	2.13433e+06	+	-	BND	LOW	191421_1	N	N[chr13:17574321[	191421_2	N	]chr13:17553586]N	SVTYPE=BND;POS=17553586;STRANDS=+-:7157;IMPRECISE;CIPOS=-193,767;CIEND=-913,102;CIPOS95=-128,128;CIEND95=-168,102;MATEID=191421_2;EVENT=191421;SU=7157;PE=7157;SR=0;ALG=SUM;AF=0.4182;NSAMP=11979;MSQ=102.29;RECLASSIFIED;AC=12231;AN=29246;NFAM=11025	SVTYPE=BND;POS=17574321;STRANDS=+-:7157;IMPRECISE;CIPOS=-913,102;CIEND=-193,767;CIPOS95=-168,102;CIEND95=-128,128;MATEID=191421_1;EVENT=191421;SECONDARY;SU=7157;PE=7157;SR=0;ALG=SUM;AF=0.4182;NSAMP=11979;MSQ=102.29;RECLASSIFIED;AC=12231;AN=29246;NFAM=11025
chr13	17553551	17554196	chr13	17839840	17840477	191422	59201.8	+	-	BND	LOW	191422_1	N	N[chr13:17840449[	191422_2	N	]chr13:17553581]N	SVTYPE=BND;POS=17553581;STRANDS=+-:13;IMPRECISE;CIPOS=-30,615;CIEND=-608,29;CIPOS95=-30,117;CIEND95=-117,29;MATEID=191422_2;EVENT=191422;SU=13;PE=13;SR=0;ALG=PROD;AF=0.02654;NSAMP=756;MSQ=24.41;RECLASSIFIED;AC=775;AN=29204;NFAM=713	SVTYPE=BND;POS=17840449;STRANDS=+-:13;IMPRECISE;CIPOS=-608,29;CIEND=-30,615;CIPOS95=-117,29;CIEND95=-30,117;MATEID=191422_1;EVENT=191422;SECONDARY;SU=13;PE=13;SR=0;ALG=PROD;AF=0.02654;NSAMP=756;MSQ=24.41;RECLASSIFIED;AC=775;AN=29204;NFAM=713
chr13	17559137	17559149	chr13	18033761	18033796	474815	353484.0	-	+	BND	LOW	474815_1	N	]chr13:18033773]N	474815_2	N	N[chr13:17559148[	SVTYPE=BND;POS=17559148;STRANDS=-+:24256;CIPOS=-10,2;CIEND=-12,23;CIPOS95=0,0;CIEND95=0,0;MATEID=474815_2;EVENT=474815;SU=24256;PE=24256;SR=0;ALG=PROD;AF=0.1271;NSAMP=2736;MSQ=80.74;RECLASSIFIED;AC=3711;AN=29194;NFAM=2602	SVTYPE=BND;POS=18033773;STRANDS=-+:24256;CIPOS=-12,23;CIEND=-10,2;CIPOS95=0,0;CIEND95=0,0;MATEID=474815_1;EVENT=474815;SECONDARY;SU=24256;PE=24256;SR=0;ALG=PROD;AF=0.1271;NSAMP=2736;MSQ=80.74;RECLASSIFIED;AC=3711;AN=29194;NFAM=2602
chr13	17559680	17560141	chr13	17754210	17754688	474816	1494.17	-	+	BND	LOW	474816_1	N	]chr13:17754233]N	474816_2	N	N[chr13:17560113[	SVTYPE=BND;POS=17560113;STRANDS=-+:22;IMPRECISE;CIPOS=-432,29;CIEND=-23,455;CIPOS95=-61,29;CIEND95=-23,84;MATEID=474816_2;EVENT=474816;SU=22;PE=22;SR=0;ALG=PROD;AF=0.001949;NSAMP=55;MSQ=20.81;RECLASSIFIED;AC=57;AN=29246;NFAM=55	SVTYPE=BND;POS=17754233;STRANDS=-+:22;IMPRECISE;CIPOS=-23,455;CIEND=-432,29;CIPOS95=-23,84;CIEND95=-61,29;MATEID=474816_1;EVENT=474816;SECONDARY;SU=22;PE=22;SR=0;ALG=PROD;AF=0.001949;NSAMP=55;MSQ=20.81;RECLASSIFIED;AC=57;AN=29246;NFAM=55
chr13	17559744	17560208	chr13	17691890	17692311	191423	4907.13	+	-	BND	LOW	191423_1	N	N[chr13:17692293[	191423_2	N	]chr13:17559793]N	SVTYPE=BND;POS=17559793;STRANDS=+-:193;IMPRECISE;CIPOS=-49,415;CIEND=-402,19;CIPOS95=-24,24;CIEND95=-21,19;MATEID=191423_2;EVENT=191423;SU=193;PE=193;SR=0;ALG=PROD;AF=0.001607;NSAMP=47;MSQ=33.5;RECLASSIFIED;AC=47;AN=29246;NFAM=47	SVTYPE=BND;POS=17692293;STRANDS=+-:193;IMPRECISE;CIPOS=-402,19;CIEND=-49,415;CIPOS95=-21,19;CIEND95=-24,24;MATEID=191423_1;EVENT=191423;SECONDARY;SU=193;PE=193;SR=0;ALG=PROD;AF=0.001607;NSAMP=47;MSQ=33.5;RECLASSIFIED;AC=47;AN=29246;NFAM=47
chr13	17566335	17566354	chr13	17824176	17824195	191424	231066.0	+	-	BND	LOW	191424_1	N	N[chr13:17824187[	191424_2	N	]chr13:17566345]N	SVTYPE=BND;POS=17566345;STRANDS=+-:17;CIPOS=-10,9;CIEND=-10,9;CIPOS95=0,0;CIEND95=0,0;MATEID=191424_2;EVENT=191424;SU=17;PE=0;SR=17;ALG=PROD;AF=0.05079;NSAMP=1048;MSQ=116.32;RECLASSIFIED;AC=1459;AN=28724;NFAM=992	SVTYPE=BND;POS=17824187;STRANDS=+-:17;CIPOS=-10,9;CIEND=-10,9;CIPOS95=0,0;CIEND95=0,0;MATEID=191424_1;EVENT=191424;SECONDARY;SU=17;PE=0;SR=17;ALG=PROD;AF=0.05079;NSAMP=1048;MSQ=116.32;RECLASSIFIED;AC=1459;AN=28724;NFAM=992
chr13	17572232	17572684	chr13	17611231	17611693	191425	21300.6	+	-	BND	LOW	191425_1	N	N[chr13:17611671[	191425_2	N	]chr13:17572261]N	SVTYPE=BND;POS=17572261;STRANDS=+-:31;IMPRECISE;CIPOS=-29,423;CIEND=-439,23;CIPOS95=-29,50;CIEND95=-69,23;MATEID=191425_2;EVENT=191425;SU=31;PE=31;SR=0;ALG=PROD;AF=0.0009935;NSAMP=20;MSQ=56.33;RECLASSIFIED;AC=27;AN=27176;NFAM=20	SVTYPE=BND;POS=17611671;STRANDS=+-:31;IMPRECISE;CIPOS=-439,23;CIEND=-29,423;CIPOS95=-69,23;CIEND95=-29,50;MATEID=191425_1;EVENT=191425;SECONDARY;SU=31;PE=31;SR=0;ALG=PROD;AF=0.0009935;NSAMP=20;MSQ=56.33;RECLASSIFIED;AC=27;AN=27176;NFAM=20
chr13	17572235	17572745	chr13	17926386	17926911	191427	1649.69	+	-	BND	LOW	191427_1	N	N[chr13:17926903[	191427_2	N	]chr13:17572245]N	SVTYPE=BND;POS=17572245;STRANDS=+-:4;IMPRECISE;CIPOS=-10,500;CIEND=-516,9;CIPOS95=-1,163;CIEND95=-164,1;MATEID=191427_2;EVENT=191427;SU=4;PE=4;SR=0;ALG=PROD;AF=6.851e-05;NSAMP=2;MSQ=35.88;RECLASSIFIED;AC=2;AN=29194;NFAM=2	SVTYPE=BND;POS=17926903;STRANDS=+-:4;IMPRECISE;CIPOS=-516,9;CIEND=-10,500;CIPOS95=-164,1;CIEND95=-1,163;MATEID=191427_1;EVENT=191427;SECONDARY;SU=4;PE=4;SR=0;ALG=PROD;AF=6.851e-05;NSAMP=2;MSQ=35.88;RECLASSIFIED;AC=2;AN=29194;NFAM=2
chr13	17572243	17572790	chr13	17708127	17708716	191426	131145.0	+	-	BND	LOW	191426_1	N	N[chr13:17708707[	191426_2	N	]chr13:17572286]N	SVTYPE=BND;POS=17572286;STRANDS=+-:16;IMPRECISE;CIPOS=-43,504;CIEND=-579,10;CIPOS95=-43,106;CIEND95=-151,10;MATEID=191426_2;EVENT=191426;SU=16;PE=16;SR=0;ALG=PROD;AF=0.0636;NSAMP=1831;MSQ=29.05;RECLASSIFIED;AC=1857;AN=29200;NFAM=1669	SVTYPE=BND;POS=17708707;STRANDS=+-:16;IMPRECISE;CIPOS=-579,10;CIEND=-43,504;CIPOS95=-151,10;CIEND95=-43,106;MATEID=191426_1;EVENT=191426;SECONDARY;SU=16;PE=16;SR=0;ALG=PROD;AF=0.0636;NSAMP=1831;MSQ=29.05;RECLASSIFIED;AC=1857;AN=29200;NFAM=1669
chr13	17573484	17574149	chr13	17968735	17969415	474819	319677.0	-	+	BND	LOW	474819_1	N	]chr13:17968745]N	474819_2	N	N[chr13:17574141[	SVTYPE=BND;POS=17574141;STRANDS=-+:4;IMPRECISE;CIPOS=-656,9;CIEND=-10,670;CIPOS95=-216,1;CIEND95=-1,229;MATEID=474819_2;EVENT=474819;SU=4;PE=4;SR=0;ALG=PROD;AF=0.1867;NSAMP=4939;MSQ=31.21;RECLASSIFIED;AC=5460;AN=29246;NFAM=4466	SVTYPE=BND;POS=17968745;STRANDS=-+:4;IMPRECISE;CIPOS=-10,670;CIEND=-656,9;CIPOS95=-1,229;CIEND95=-216,1;MATEID=474819_1;EVENT=474819;SECONDARY;SU=4;PE=4;SR=0;ALG=PROD;AF=0.1867;NSAMP=4939;MSQ=31.21;RECLASSIFIED;AC=5460;AN=29246;NFAM=4466
chr13	17574396	17575065	chr13	17716951	17717620	191428	64545.0	+	-	BND	LOW	191428_1	N	N[chr13:17717612[	191428_2	N	]chr13:17574406]N	SVTYPE=BND;POS=17574406;STRANDS=+-:4;IMPRECISE;CIPOS=-10,659;CIEND=-660,9;CIPOS95=-1,228;CIEND95=-228,1;MATEID=191428_2;EVENT=191428;SU=4;PE=4;SR=0;ALG=PROD;AF=0.06189;NSAMP=1807;MSQ=19.94;RECLASSIFIED;AC=1810;AN=29244;NFAM=1724	SVTYPE=BND;POS=17717612;STRANDS=+-:4;IMPRECISE;CIPOS=-660,9;CIEND=-10,659;CIPOS95=-228,1;CIEND95=-1,228;MATEID=191428_1;EVENT=191428;SECONDARY;SU=4;PE=4;SR=0;ALG=PROD;AF=0.06189;NSAMP=1807;MSQ=19.94;RECLASSIFIED;AC=1810;AN=29244;NFAM=1724
chr13	17574405	17574763	chr13	17877141	17877537	191430	88775.7	+	-	BND	LOW	191430_1	N	N[chr13:17877531[	191430_2	N	]chr13:17574416]N	SVTYPE=BND;POS=17574416;STRANDS=+-:410;IMPRECISE;CIPOS=-11,347;CIEND=-389,7;CIPOS95=-11,25;CIEND95=-50,7;MATEID=191430_2;EVENT=191430;SU=410;PE=410;SR=0;ALG=PROD;AF=0.03433;NSAMP=1002;MSQ=29.38;RECLASSIFIED;AC=1004;AN=29244;NFAM=895	SVTYPE=BND;POS=17877531;STRANDS=+-:410;IMPRECISE;CIPOS=-389,7;CIEND=-11,347;CIPOS95=-50,7;CIEND95=-11,25;MATEID=191430_1;EVENT=191430;SECONDARY;SU=410;PE=410;SR=0;ALG=PROD;AF=0.03433;NSAMP=1002;MSQ=29.38;RECLASSIFIED;AC=1004;AN=29244;NFAM=895
chr13	17574565	17574791	chr13	17840241	17840468	191429	1.01585e+06	+	-	BND	LOW	191429_1	N	N[chr13:17840423[	191429_2	N	]chr13:17574578]N	SVTYPE=BND;POS=17574578;STRANDS=+-:1162;IMPRECISE;CIPOS=-13,213;CIEND=-181,46;CIPOS95=-9,9;CIEND95=-7,7;MATEID=191429_2;EVENT=191429;SU=1162;PE=1162;SR=0;ALG=PROD;AF=0.4299;NSAMP=7902;MSQ=64.92;RECLASSIFIED;AC=12310;AN=28636;NFAM=7167	SVTYPE=BND;POS=17840423;STRANDS=+-:1162;IMPRECISE;CIPOS=-181,46;CIEND=-13,213;CIPOS95=-7,7;CIEND95=-9,9;MATEID=191429_1;EVENT=191429;SECONDARY;SU=1162;PE=1162;SR=0;ALG=PROD;AF=0.4299;NSAMP=7902;MSQ=64.92;RECLASSIFIED;AC=12310;AN=28636;NFAM=7167
chr13	17576879	17576978	chr13	18039241	18039352	474821	42038.8	-	+	BND	LOW	474821_1	N	]chr13:18039246]N	474821_2	N	N[chr13:17576974[	SVTYPE=BND;POS=17576974;STRANDS=-+:5203;IMPRECISE;CIPOS=-94,5;CIEND=-5,106;CIPOS95=-1,1;CIEND95=-1,1;MATEID=474821_2;EVENT=474821;SU=5203;PE=5203;SR=0;ALG=PROD;AF=0.01498;NSAMP=436;MSQ=38.06;RECLASSIFIED;AC=436;AN=29106;NFAM=419	SVTYPE=BND;POS=18039246;STRANDS=-+:5203;IMPRECISE;CIPOS=-5,106;CIEND=-94,5;CIPOS95=-1,1;CIEND95=-1,1;MATEID=474821_1;EVENT=474821;SECONDARY;SU=5203;PE=5203;SR=0;ALG=PROD;AF=0.01498;NSAMP=436;MSQ=38.06;RECLASSIFIED;AC=436;AN=29106;NFAM=419
chr13	17577034	17577755	chr13	17974965	17975635	474820	40490.7	-	+	BND	LOW	474820_1	N	]chr13:17974995]N	474820_2	N	N[chr13:17577727[	SVTYPE=BND;POS=17577727;STRANDS=-+:8;IMPRECISE;CIPOS=-692,29;CIEND=-30,640;CIPOS95=-187,29;CIEND95=-30,177;MATEID=474820_2;EVENT=474820;SU=8;PE=8;SR=0;ALG=PROD;AF=0.01331;NSAMP=371;MSQ=12.25;RECLASSIFIED;AC=386;AN=28994;NFAM=369	SVTYPE=BND;POS=17974995;STRANDS=-+:8;IMPRECISE;CIPOS=-30,640;CIEND=-692,29;CIPOS95=-30,177;CIEND95=-187,29;MATEID=474820_1;EVENT=474820;SECONDARY;SU=8;PE=8;SR=0;ALG=PROD;AF=0.01331;NSAMP=371;MSQ=12.25;RECLASSIFIED;AC=386;AN=28994;NFAM=369
chr13	17578473	17578973	chr13	17898414	17898910	191431	2368.21	+	-	BND	LOW	191431_1	N	N[chr13:17898902[	191431_2	N	]chr13:17578483]N	SVTYPE=BND;POS=17578483;STRANDS=+-:4;IMPRECISE;CIPOS=-10,490;CIEND=-487,9;CIPOS95=0,178;CIEND95=-166,1;MATEID=191431_2;EVENT=191431;SU=4;PE=4;SR=0;ALG=PROD;AF=0.001542;NSAMP=45;MSQ=15.59;RECLASSIFIED;AC=45;AN=29192;NFAM=45	SVTYPE=BND;POS=17898902;STRANDS=+-:4;IMPRECISE;CIPOS=-487,9;CIEND=-10,490;CIPOS95=-166,1;CIEND95=0,178;MATEID=191431_1;EVENT=191431;SECONDARY;SU=4;PE=4;SR=0;ALG=PROD;AF=0.001542;NSAMP=45;MSQ=15.59;RECLASSIFIED;AC=45;AN=29192;NFAM=45
chr13	17585378	17586053	chr13	17791847	17792520	474822	37369.8	-	+	BND	LOW	474822_1	N	]chr13:17791857]N	474822_2	N	N[chr13:17586045[	SVTYPE=BND;POS=17586045;STRANDS=-+:4;IMPRECISE;CIPOS=-666,9;CIEND=-10,663;CIPOS95=-227,1;CIEND95=-1,229;MATEID=474822_2;EVENT=474822;SU=4;PE=4;SR=0;ALG=PROD;AF=0.001766;NSAMP=49;MSQ=13.47;RECLASSIFIED;AC=50;AN=28316;NFAM=49	SVTYPE=BND;POS=17791857;STRANDS=-+:4;IMPRECISE;CIPOS=-10,663;CIEND=-666,9;CIPOS95=-1,229;CIEND95=-227,1;MATEID=474822_1;EVENT=474822;SECONDARY;SU=4;PE=4;SR=0;ALG=PROD;AF=0.001766;NSAMP=49;MSQ=13.47;RECLASSIFIED;AC=50;AN=28316;NFAM=49
chr13	17593149	17593889	chr13	17735452	17736128	474823	47304.2	-	+	BND	LOW	474823_1	N	]chr13:17735482]N	474823_2	N	N[chr13:17593841[	SVTYPE=BND;POS=17593841;STRANDS=-+:13;IMPRECISE;CIPOS=-691,49;CIEND=-30,646;CIPOS95=-156,49;CIEND95=-30,155;MATEID=474823_2;EVENT=474823;SU=13;PE=13;SR=0;ALG=PROD;AF=0.04238;NSAMP=952;MSQ=14.46;RECLASSIFIED;AC=1232;AN=29072;NFAM=927	SVTYPE=BND;POS=17735482;STRANDS=-+:13;IMPRECISE;CIPOS=-30,646;CIEND=-691,49;CIPOS95=-30,155;CIEND95=-156,49;MATEID=474823_1;EVENT=474823;SECONDARY;SU=13;PE=13;SR=0;ALG=PROD;AF=0.04238;NSAMP=952;MSQ=14.46;RECLASSIFIED;AC=1232;AN=29072;NFAM=927
chr13	17594066	17594289	chr13	18050308	18050563	191432	266218.0	+	-	BND	LOW	191432_1	N	N[chr13:18050550[	191432_2	N	]chr13:17594082]N	SVTYPE=BND;POS=17594082;STRANDS=+-:596;IMPRECISE;CIPOS=-16,207;CIEND=-241,14;CIPOS95=-4,4;CIEND95=-11,11;MATEID=191432_2;EVENT=191432;SU=596;PE=596;SR=0;ALG=PROD;AF=0.1601;NSAMP=4188;MSQ=42.06;RECLASSIFIED;AC=4633;AN=28934;NFAM=4098	SVTYPE=BND;POS=18050550;STRANDS=+-:596;IMPRECISE;CIPOS=-241,14;CIEND=-16,207;CIPOS95=-11,11;CIEND95=-4,4;MATEID=191432_1;EVENT=191432;SECONDARY;SU=596;PE=596;SR=0;ALG=PROD;AF=0.1601;NSAMP=4188;MSQ=42.06;RECLASSIFIED;AC=4633;AN=28934;NFAM=4098
chr13	17596933	17597564	chr13	17616521	17616976	474824	820126.0	-	+	BND	LOW	474824_1	N	]chr13:17616571]N	474824_2	N	N[chr13:17597525[	SVTYPE=BND;POS=17597525;STRANDS=-+:12;IMPRECISE;CIPOS=-591,40;CIEND=-50,405;CIPOS95=-137,40;CIEND95=-50,68;MATEID=474824_2;EVENT=474824;SU=12;PE=12;SR=0;ALG=PROD;AF=0.3874;NSAMP=9847;MSQ=50.68;RECLASSIFIED;AC=11318;AN=29218;NFAM=9107	SVTYPE=BND;POS=17616571;STRANDS=-+:12;IMPRECISE;CIPOS=-50,405;CIEND=-591,40;CIPOS95=-50,68;CIEND95=-137,40;MATEID=474824_1;EVENT=474824;SECONDARY;SU=12;PE=12;SR=0;ALG=PROD;AF=0.3874;NSAMP=9847;MSQ=50.68;RECLASSIFIED;AC=11318;AN=29218;NFAM=9107
chr13	17603689	17604178	chr13	17834228	17834711	474825	1705.37	-	+	BND	LOW	474825_1	N	]chr13:17834240]N	474825_2	N	N[chr13:17604137[	SVTYPE=BND;POS=17604137;STRANDS=-+:60;IMPRECISE;CIPOS=-447,42;CIEND=-12,471;CIPOS95=-53,42;CIEND95=-12,79;MATEID=474825_2;EVENT=474825;SU=60;PE=60;SR=0;ALG=PROD;AF=0.002735;NSAMP=80;MSQ=17;RECLASSIFIED;AC=80;AN=29246;NFAM=80	SVTYPE=BND;POS=17834240;STRANDS=-+:60;IMPRECISE;CIPOS=-12,471;CIEND=-447,42;CIPOS95=-12,79;CIEND95=-53,42;MATEID=474825_1;EVENT=474825;SECONDARY;SU=60;PE=60;SR=0;ALG=PROD;AF=0.002735;NSAMP=80;MSQ=17;RECLASSIFIED;AC=80;AN=29246;NFAM=80
chr13	17606652	17606751	chr13	18032838	18032952	474826	62264.9	-	+	BND	LOW	474826_1	N	]chr13:18032846]N	474826_2	N	N[chr13:17606740[	SVTYPE=BND;POS=17606740;STRANDS=-+:3690;IMPRECISE;CIPOS=-87,12;CIEND=-8,106;CIPOS95=0,0;CIEND95=-2,2;MATEID=474826_2;EVENT=474826;SU=3690;PE=3690;SR=0;AF=0.02294;NSAMP=645;MSQ=50.4;RECLASSIFIED;AC=671;AN=29246;NFAM=598	SVTYPE=BND;POS=18032846;STRANDS=-+:3690;IMPRECISE;CIPOS=-8,106;CIEND=-87,12;CIPOS95=-2,2;CIEND95=0,0;MATEID=474826_1;EVENT=474826;SECONDARY;SU=3690;PE=3690;SR=0;AF=0.02294;NSAMP=645;MSQ=50.4;RECLASSIFIED;AC=671;AN=29246;NFAM=598
chr13	17611143	17611701	chr13	17711168	17711698	474828	3431.15	-	+	BND	LOW	474828_1	N	]chr13:17711178]N	474828_2	N	N[chr13:17611693[	SVTYPE=BND;POS=17611693;STRANDS=-+:4;IMPRECISE;CIPOS=-549,9;CIEND=-10,520;CIPOS95=-174,1;CIEND95=-1,173;MATEID=474828_2;EVENT=474828;SU=4;PE=4;SR=0;ALG=PROD;AF=0.0009254;NSAMP=24;MSQ=14.09;RECLASSIFIED;AC=27;AN=29178;NFAM=24	SVTYPE=BND;POS=17711178;STRANDS=-+:4;IMPRECISE;CIPOS=-10,520;CIEND=-549,9;CIPOS95=-1,173;CIEND95=-174,1;MATEID=474828_1;EVENT=474828;SECONDARY;SU=4;PE=4;SR=0;ALG=PROD;AF=0.0009254;NSAMP=24;MSQ=14.09;RECLASSIFIED;AC=27;AN=29178;NFAM=24
chr13	17611557	17611669	chr13	17658102	17658226	474827	347884.0	-	+	BND	LOW	474827_1	N	]chr13:17658116]N	474827_2	N	N[chr13:17611660[	SVTYPE=BND;POS=17611660;STRANDS=-+:3585;IMPRECISE;CIPOS=-102,10;CIEND=-14,110;CIPOS95=-3,3;CIEND95=-3,3;MATEID=474827_2;EVENT=474827;SU=3585;PE=3585;SR=0;ALG=PROD;AF=0.3448;NSAMP=5199;MSQ=39.07;RECLASSIFIED;AC=9547;AN=27688;NFAM=4947	SVTYPE=BND;POS=17658116;STRANDS=-+:3585;IMPRECISE;CIPOS=-14,110;CIEND=-102,10;CIPOS95=-3,3;CIEND95=-3,3;MATEID=474827_1;EVENT=474827;SECONDARY;SU=3585;PE=3585;SR=0;ALG=PROD;AF=0.3448;NSAMP=5199;MSQ=39.07;RECLASSIFIED;AC=9547;AN=27688;NFAM=4947
chr13	17612302	17612713	chr13	17629070	17629466	474829	59120.7	-	+	BND	LOW	474829_1	N	]chr13:17629083]N	474829_2	N	N[chr13:17612704[	SVTYPE=BND;POS=17612704;STRANDS=-+:151;IMPRECISE;CIPOS=-401,10;CIEND=-13,383;CIPOS95=-25,10;CIEND95=-13,16;MATEID=474829_2;EVENT=474829;SU=151;PE=151;SR=0;ALG=PROD;AF=0.06702;NSAMP=1530;MSQ=27.55;RECLASSIFIED;AC=1959;AN=29228;NFAM=1501	SVTYPE=BND;POS=17629083;STRANDS=-+:151;IMPRECISE;CIPOS=-13,383;CIEND=-401,10;CIPOS95=-13,16;CIEND95=-25,10;MATEID=474829_1;EVENT=474829;SECONDARY;SU=151;PE=151;SR=0;ALG=PROD;AF=0.06702;NSAMP=1530;MSQ=27.55;RECLASSIFIED;AC=1959;AN=29228;NFAM=1501
chr13	17615918	17616423	chr13	17840685	17841168	474830	4531.64	-	+	BND	LOW	474830_1	N	]chr13:17840698]N	474830_2	N	N[chr13:17616405[	SVTYPE=BND;POS=17616405;STRANDS=-+:25;IMPRECISE;CIPOS=-486,19;CIEND=-13,470;CIPOS95=-97,19;CIEND95=-13,80;MATEID=474830_2;EVENT=474830;SU=25;PE=25;SR=0;ALG=PROD;AF=0.002237;NSAMP=60;MSQ=15.96;RECLASSIFIED;AC=65;AN=29060;NFAM=59	SVTYPE=BND;POS=17840698;STRANDS=-+:25;IMPRECISE;CIPOS=-13,470;CIEND=-486,19;CIPOS95=-13,80;CIEND95=-97,19;MATEID=474830_1;EVENT=474830;SECONDARY;SU=25;PE=25;SR=0;ALG=PROD;AF=0.002237;NSAMP=60;MSQ=15.96;RECLASSIFIED;AC=65;AN=29060;NFAM=59
chr13	17616600	17616831	chr13	17849074	17849274	191433	33534.9	+	-	BND	LOW	191433_1	N	N[chr13:17849260[	191433_2	N	]chr13:17616610]N	SVTYPE=BND;POS=17616610;STRANDS=+-:765;IMPRECISE;CIPOS=-10,221;CIEND=-185,15;CIPOS95=-4,4;CIEND95=-6,6;MATEID=191433_2;EVENT=191433;SU=765;PE=765;SR=0;ALG=PROD;AF=0.004312;NSAMP=123;MSQ=141.76;RECLASSIFIED;AC=126;AN=29220;NFAM=116	SVTYPE=BND;POS=17849260;STRANDS=+-:765;IMPRECISE;CIPOS=-185,15;CIEND=-10,221;CIPOS95=-6,6;CIEND95=-4,4;MATEID=191433_1;EVENT=191433;SECONDARY;SU=765;PE=765;SR=0;ALG=PROD;AF=0.004312;NSAMP=123;MSQ=141.76;RECLASSIFIED;AC=126;AN=29220;NFAM=116
chr13	17624135	17624326	chr13	17674780	17674998	474831	2.65371e+06	-	+	BND	PASS	474831_1	N	]chr13:17674784]N	474831_2	N	N[chr13:17624311[	SVTYPE=BND;POS=17624311;STRANDS=-+:1135;IMPRECISE;CIPOS=-175,16;CIEND=-4,214;CIPOS95=-4,4;CIEND95=-4,12;MATEID=474831_2;EVENT=474831;SU=1135;PE=1135;SR=0;ALG=PROD;AF=0.04513;NSAMP=1154;MSQ=1481.94;RECLASSIFIED;AC=1320;AN=29246;NFAM=1110	SVTYPE=BND;POS=17674784;STRANDS=-+:1135;IMPRECISE;CIPOS=-4,214;CIEND=-175,16;CIPOS95=-4,12;CIEND95=-4,4;MATEID=474831_1;EVENT=474831;SECONDARY;SU=1135;PE=1135;SR=0;ALG=PROD;AF=0.04513;NSAMP=1154;MSQ=1481.94;RECLASSIFIED;AC=1320;AN=29246;NFAM=1110
chr13	17625127	17625458	chr13	17834232	17834568	474832	116791.0	-	+	BND	LOW	474832_1	N	]chr13:17834240]N	474832_2	N	N[chr13:17625444[	SVTYPE=BND;POS=17625444;STRANDS=-+:590;IMPRECISE;CIPOS=-316,15;CIEND=-8,328;CIPOS95=-34,15;CIEND95=-8,40;MATEID=474832_2;EVENT=474832;SU=590;PE=590;SR=0;ALG=PROD;AF=0.04927;NSAMP=1440;MSQ=29.91;RECLASSIFIED;AC=1441;AN=29246;NFAM=1286	SVTYPE=BND;POS=17834240;STRANDS=-+:590;IMPRECISE;CIPOS=-8,328;CIEND=-316,15;CIPOS95=-8,40;CIEND95=-34,15;MATEID=474832_1;EVENT=474832;SECONDARY;SU=590;PE=590;SR=0;ALG=PROD;AF=0.04927;NSAMP=1440;MSQ=29.91;RECLASSIFIED;AC=1441;AN=29246;NFAM=1286
chr13	17629074	17629742	chr13	17798955	17799692	191434	18465.2	+	-	BND	LOW	191434_1	N	N[chr13:17799684[	191434_2	N	]chr13:17629084]N	SVTYPE=BND;POS=17629084;STRANDS=+-:4;IMPRECISE;CIPOS=-10,658;CIEND=-728,9;CIPOS95=-1,226;CIEND95=-238,1;MATEID=191434_2;EVENT=191434;SU=4;PE=4;SR=0;ALG=PROD;AF=0.01047;NSAMP=302;MSQ=30.39;RECLASSIFIED;AC=306;AN=29228;NFAM=291	SVTYPE=BND;POS=17799684;STRANDS=+-:4;IMPRECISE;CIPOS=-728,9;CIEND=-10,658;CIPOS95=-238,1;CIEND95=-1,226;MATEID=191434_1;EVENT=191434;SECONDARY;SU=4;PE=4;SR=0;ALG=PROD;AF=0.01047;NSAMP=302;MSQ=30.39;RECLASSIFIED;AC=306;AN=29228;NFAM=291
chr13	17645682	17645701	chr13	17978347	17978366	474833	1170.11	-	+	BND	LOW	474833_1	N	]chr13:17978357]N	474833_2	N	N[chr13:17645693[	SVTYPE=BND;POS=17645693;STRANDS=-+:5;CIPOS=-10,9;CIEND=-10,9;CIPOS95=0,0;CIEND95=0,0;MATEID=474833_2;EVENT=474833;SU=5;PE=0;SR=5;ALG=PROD;AF=0.001368;NSAMP=40;MSQ=10.58;RECLASSIFIED;AC=40;AN=29244;NFAM=40	SVTYPE=BND;POS=17978357;STRANDS=-+:5;CIPOS=-10,9;CIEND=-10,9;CIPOS95=0,0;CIEND95=0,0;MATEID=474833_1;EVENT=474833;SECONDARY;SU=5;PE=0;SR=5;ALG=PROD;AF=0.001368;NSAMP=40;MSQ=10.58;RECLASSIFIED;AC=40;AN=29244;NFAM=40
chr13	17650573	17650982	chr13	17735448	17735864	474834	615.11	-	+	BND	LOW	474834_1	N	]chr13:17735471]N	474834_2	N	N[chr13:17650959[	SVTYPE=BND;POS=17650959;STRANDS=-+:35;IMPRECISE;CIPOS=-385,24;CIEND=-23,393;CIPOS95=-47,24;CIEND95=-23,56;MATEID=474834_2;EVENT=474834;SU=35;PE=35;SR=0;ALG=PROD;AF=0.0004787;NSAMP=14;MSQ=22.12;RECLASSIFIED;AC=14;AN=29246;NFAM=14	SVTYPE=BND;POS=17735471;STRANDS=-+:35;IMPRECISE;CIPOS=-23,393;CIEND=-385,24;CIPOS95=-23,56;CIEND95=-47,24;MATEID=474834_1;EVENT=474834;SECONDARY;SU=35;PE=35;SR=0;ALG=PROD;AF=0.0004787;NSAMP=14;MSQ=22.12;RECLASSIFIED;AC=14;AN=29246;NFAM=14
chr13	17651156	17651724	chr13	17775068	17775609	191435	215.19	+	-	BND	LOW	191435_1	N	N[chr13:17775601[	191435_2	N	]chr13:17651166]N	SVTYPE=BND;POS=17651166;STRANDS=+-:4;IMPRECISE;CIPOS=-10,558;CIEND=-532,9;CIPOS95=-1,189;CIEND95=-166,1;MATEID=191435_2;EVENT=191435;SU=4;PE=4;SR=0;ALG=PROD;AF=0.0001026;NSAMP=3;MSQ=30.09;RECLASSIFIED;AC=3;AN=29246;NFAM=3	SVTYPE=BND;POS=17775601;STRANDS=+-:4;IMPRECISE;CIPOS=-532,9;CIEND=-10,558;CIPOS95=-166,1;CIEND95=-1,189;MATEID=191435_1;EVENT=191435;SECONDARY;SU=4;PE=4;SR=0;ALG=PROD;AF=0.0001026;NSAMP=3;MSQ=30.09;RECLASSIFIED;AC=3;AN=29246;NFAM=3
chr13	17652213	17652909	chr13	17920192	17920862	474835	25.44	-	+	BND	LOW	474835_1	N	]chr13:17920202]N	474835_2	N	N[chr13:17652901[	SVTYPE=BND;POS=17652901;STRANDS=-+:4;IMPRECISE;CIPOS=-687,9;CIEND=-10,660;CIPOS95=-228,1;CIEND95=-1,230;MATEID=474835_2;EVENT=474835;SU=4;PE=4;SR=0;ALG=PROD;AF=3.419e-05;NSAMP=1;MSQ=23.2;RECLASSIFIED;AC=1;AN=29246;NFAM=1	SVTYPE=BND;POS=17920202;STRANDS=-+:4;IMPRECISE;CIPOS=-10,660;CIEND=-687,9;CIPOS95=-1,230;CIEND95=-228,1;MATEID=474835_1;EVENT=474835;SECONDARY;SU=4;PE=4;SR=0;ALG=PROD;AF=3.419e-05;NSAMP=1;MSQ=23.2;RECLASSIFIED;AC=1;AN=29246;NFAM=1
chr13	17652507	17653005	chr13	18045303	18045757	474836	39182.1	-	+	BND	LOW	474836_1	N	]chr13:18045313]N	474836_2	N	N[chr13:17652997[	SVTYPE=BND;POS=17652997;STRANDS=-+:4;IMPRECISE;CIPOS=-489,9;CIEND=-10,444;CIPOS95=-155,1;CIEND95=-1,149;MATEID=474836_2;EVENT=474836;SU=4;PE=4;SR=0;ALG=PROD;AF=0.0007508;NSAMP=15;MSQ=25.21;RECLASSIFIED;AC=20;AN=26640;NFAM=15	SVTYPE=BND;POS=18045313;STRANDS=-+:4;IMPRECISE;CIPOS=-10,444;CIEND=-489,9;CIPOS95=-1,149;CIEND95=-155,1;MATEID=474836_1;EVENT=474836;SECONDARY;SU=4;PE=4;SR=0;ALG=PROD;AF=0.0007508;NSAMP=15;MSQ=25.21;RECLASSIFIED;AC=20;AN=26640;NFAM=15
chr13	17672478	17673167	chr13	17735443	17736106	474837	11429.9	-	+	BND	LOW	474837_1	N	]chr13:17735453]N	474837_2	N	N[chr13:17673159[	SVTYPE=BND;POS=17673159;STRANDS=-+:4;IMPRECISE;CIPOS=-680,9;CIEND=-10,653;CIPOS95=-223,1;CIEND95=-1,221;MATEID=474837_2;EVENT=474837;SU=4;PE=4;SR=0;ALG=PROD;AF=0.002395;NSAMP=67;MSQ=14.18;RECLASSIFIED;AC=70;AN=29222;NFAM=67	SVTYPE=BND;POS=17735453;STRANDS=-+:4;IMPRECISE;CIPOS=-10,653;CIEND=-680,9;CIPOS95=-1,221;CIEND95=-223,1;MATEID=474837_1;EVENT=474837;SECONDARY;SU=4;PE=4;SR=0;ALG=PROD;AF=0.002395;NSAMP=67;MSQ=14.18;RECLASSIFIED;AC=70;AN=29222;NFAM=67
chr13	17674755	17674812	chr13	17823279	17823336	191436	6.635e+06	+	-	BND	PASS	191436_1	N	N[chr13:17823309[	191436_2	N	]chr13:17674784]N	SVTYPE=BND;POS=17674784;STRANDS=+-:8;CIPOS=-29,28;CIEND=-29,28;CIPOS95=0,0;CIEND95=0,0;MATEID=191436_2;EVENT=191436;SU=8;PE=0;SR=8;ALG=PROD;AF=0.06278;NSAMP=1826;MSQ=2176.9;RECLASSIFIED;AC=1836;AN=29246;NFAM=1767	SVTYPE=BND;POS=17823309;STRANDS=+-:8;CIPOS=-29,28;CIEND=-29,28;CIPOS95=0,0;CIEND95=0,0;MATEID=191436_1;EVENT=191436;SECONDARY;SU=8;PE=0;SR=8;ALG=PROD;AF=0.06278;NSAMP=1826;MSQ=2176.9;RECLASSIFIED;AC=1836;AN=29246;NFAM=1767
chr13	17680785	17681291	chr13	17895571	17896256	474838	23083.8	-	+	BND	LOW	474838_1	N	]chr13:17895602]N	474838_2	N	N[chr13:17681261[	SVTYPE=BND;POS=17681261;STRANDS=-+:12;IMPRECISE;CIPOS=-475,31;CIEND=-31,654;CIPOS95=-140,31;CIEND95=-31,162;MATEID=474838_2;EVENT=474838;SU=12;PE=12;SR=0;ALG=PROD;AF=0.0304;NSAMP=876;MSQ=13.87;RECLASSIFIED;AC=889;AN=29246;NFAM=846	SVTYPE=BND;POS=17895602;STRANDS=-+:12;IMPRECISE;CIPOS=-31,654;CIEND=-475,31;CIPOS95=-31,162;CIEND95=-140,31;MATEID=474838_1;EVENT=474838;SECONDARY;SU=12;PE=12;SR=0;ALG=PROD;AF=0.0304;NSAMP=876;MSQ=13.87;RECLASSIFIED;AC=889;AN=29246;NFAM=846
chr13	17708175	17708617	chr13	17882626	17883076	474839	152663.0	-	+	BND	LOW	474839_1	N	]chr13:17882636]N	474839_2	N	N[chr13:17708609[	SVTYPE=BND;POS=17708609;STRANDS=-+:9;IMPRECISE;CIPOS=-433,9;CIEND=-10,440;CIPOS95=-109,1;CIEND95=0,107;MATEID=474839_2;EVENT=474839;SU=9;PE=9;SR=0;ALG=PROD;AF=0.1673;NSAMP=2685;MSQ=28.82;RECLASSIFIED;AC=4748;AN=28388;NFAM=2595	SVTYPE=BND;POS=17882636;STRANDS=-+:9;IMPRECISE;CIPOS=-10,440;CIEND=-433,9;CIPOS95=0,107;CIEND95=-109,1;MATEID=474839_1;EVENT=474839;SECONDARY;SU=9;PE=9;SR=0;ALG=PROD;AF=0.1673;NSAMP=2685;MSQ=28.82;RECLASSIFIED;AC=4748;AN=28388;NFAM=2595
chr13	17710555	17710957	chr13	17717797	17718203	474840	1765.45	-	+	BND	LOW	474840_1	N	]chr13:17717807]N	474840_2	N	N[chr13:17710949[	SVTYPE=BND;POS=17710949;STRANDS=-+:6;IMPRECISE;CIPOS=-393,9;CIEND=-10,396;CIPOS95=-122,1;CIEND95=-1,129;MATEID=474840_2;EVENT=474840;SU=6;PE=6;SR=0;ALG=PROD;AF=3.423e-05;NSAMP=1;MSQ=62.65;RECLASSIFIED;AC=1;AN=29214;NFAM=1	SVTYPE=BND;POS=17717807;STRANDS=-+:6;IMPRECISE;CIPOS=-10,396;CIEND=-393,9;CIPOS95=-1,129;CIEND95=-122,1;MATEID=474840_1;EVENT=474840;SECONDARY;SU=6;PE=6;SR=0;ALG=PROD;AF=3.423e-05;NSAMP=1;MSQ=62.65;RECLASSIFIED;AC=1;AN=29214;NFAM=1
chr13	17711147	17711645	chr13	17768394	17768923	191437	2922.69	+	-	BND	LOW	191437_1	N	N[chr13:17768886[	191437_2	N	]chr13:17711170]N	SVTYPE=BND;POS=17711170;STRANDS=+-:20;IMPRECISE;CIPOS=-23,475;CIEND=-491,38;CIPOS95=-23,76;CIEND95=-77,38;MATEID=191437_2;EVENT=191437;SU=20;PE=20;SR=0;ALG=PROD;AF=0.001029;NSAMP=27;MSQ=40.78;RECLASSIFIED;AC=30;AN=29166;NFAM=27	SVTYPE=BND;POS=17768886;STRANDS=+-:20;IMPRECISE;CIPOS=-491,38;CIEND=-23,475;CIPOS95=-77,38;CIEND95=-23,76;MATEID=191437_1;EVENT=191437;SECONDARY;SU=20;PE=20;SR=0;ALG=PROD;AF=0.001029;NSAMP=27;MSQ=40.78;RECLASSIFIED;AC=30;AN=29166;NFAM=27
chr13	17711167	17711300	chr13	17968418	17968573	191440	180773.0	+	-	BND	LOW	191440_1	N	N[chr13:17968563[	191440_2	N	]chr13:17711181]N	SVTYPE=BND;POS=17711181;STRANDS=+-:1402;IMPRECISE;CIPOS=-14,119;CIEND=-144,11;CIPOS95=-3,3;CIEND95=-3,3;MATEID=191440_2;EVENT=191440;SU=1402;PE=1402;SR=0;ALG=PROD;AF=0.1114;NSAMP=3259;MSQ=38.53;RECLASSIFIED;AC=3259;AN=29246;NFAM=3207	SVTYPE=BND;POS=17968563;STRANDS=+-:1402;IMPRECISE;CIPOS=-144,11;CIEND=-14,119;CIPOS95=-3,3;CIEND95=-3,3;MATEID=191440_1;EVENT=191440;SECONDARY;SU=1402;PE=1402;SR=0;ALG=PROD;AF=0.1114;NSAMP=3259;MSQ=38.53;RECLASSIFIED;AC=3259;AN=29246;NFAM=3207
chr13	17711238	17711371	chr13	17926718	17926872	191439	5.64467e+06	+	-	BND	PASS	191439_1	N	N[chr13:17926840[	191439_2	N	]chr13:17711254]N	SVTYPE=BND;POS=17711254;STRANDS=+-:228608;IMPRECISE;CIPOS=-16,117;CIEND=-121,33;CIPOS95=-3,3;CIEND95=0,0;MATEID=191439_2;EVENT=191439;SU=228608;PE=228608;SR=0;AF=0.3616;NSAMP=10576;MSQ=308.8;RECLASSIFIED;AC=10576;AN=29244;NFAM=9748	SVTYPE=BND;POS=17926840;STRANDS=+-:228608;IMPRECISE;CIPOS=-121,33;CIEND=-16,117;CIPOS95=0,0;CIEND95=-3,3;MATEID=191439_1;EVENT=191439;SECONDARY;SU=228608;PE=228608;SR=0;AF=0.3616;NSAMP=10576;MSQ=308.8;RECLASSIFIED;AC=10576;AN=29244;NFAM=9748
chr13	17711242	17711524	chr13	17908340	17908630	191438	3889.09	+	-	BND	LOW	191438_1	N	N[chr13:17908620[	191438_2	N	]chr13:17711257]N	SVTYPE=BND;POS=17711257;STRANDS=+-:677;IMPRECISE;CIPOS=-15,267;CIEND=-279,11;CIPOS95=-9,9;CIEND95=-11,11;MATEID=191438_2;EVENT=191438;SU=677;PE=677;SR=0;ALG=PROD;AF=0.001576;NSAMP=46;MSQ=19.26;RECLASSIFIED;AC=46;AN=29186;NFAM=46	SVTYPE=BND;POS=17908620;STRANDS=+-:677;IMPRECISE;CIPOS=-279,11;CIEND=-15,267;CIPOS95=-11,11;CIEND95=-9,9;MATEID=191438_1;EVENT=191438;SECONDARY;SU=677;PE=677;SR=0;ALG=PROD;AF=0.001576;NSAMP=46;MSQ=19.26;RECLASSIFIED;AC=46;AN=29186;NFAM=46
chr13	17717102	17717586	chr13	17927223	17927653	474841	397.63	-	+	BND	LOW	474841_1	N	]chr13:17927253]N	474841_2	N	N[chr13:17717558[	SVTYPE=BND;POS=17717558;STRANDS=-+:9;IMPRECISE;CIPOS=-455,29;CIEND=-30,400;CIPOS95=-106,29;CIEND95=-30,91;MATEID=474841_2;EVENT=474841;SU=9;PE=9;SR=0;ALG=PROD;AF=3.419e-05;NSAMP=1;MSQ=56.47;RECLASSIFIED;AC=1;AN=29246;NFAM=1	SVTYPE=BND;POS=17927253;STRANDS=-+:9;IMPRECISE;CIPOS=-30,400;CIEND=-455,29;CIPOS95=-30,91;CIEND95=-106,29;MATEID=474841_1;EVENT=474841;SECONDARY;SU=9;PE=9;SR=0;ALG=PROD;AF=3.419e-05;NSAMP=1;MSQ=56.47;RECLASSIFIED;AC=1;AN=29246;NFAM=1
chr13	17717833	17718257	chr13	17926513	17926961	191441	6270.08	+	-	BND	LOW	191441_1	N	N[chr13:17926913[	191441_2	N	]chr13:17717846]N	SVTYPE=BND;POS=17717846;STRANDS=+-:70;IMPRECISE;CIPOS=-13,411;CIEND=-399,49;CIPOS95=-13,55;CIEND95=-53,49;MATEID=191441_2;EVENT=191441;SU=70;PE=70;SR=0;ALG=PROD;AF=0.001405;NSAMP=41;MSQ=45.98;RECLASSIFIED;AC=41;AN=29174;NFAM=41	SVTYPE=BND;POS=17926913;STRANDS=+-:70;IMPRECISE;CIPOS=-399,49;CIEND=-13,411;CIPOS95=-53,49;CIEND95=-13,55;MATEID=191441_1;EVENT=191441;SECONDARY;SU=70;PE=70;SR=0;ALG=PROD;AF=0.001405;NSAMP=41;MSQ=45.98;RECLASSIFIED;AC=41;AN=29174;NFAM=41
chr13	17725206	17725603	chr13	18045834	18046202	474842	683286.0	-	+	BND	LOW	474842_1	N	]chr13:18045845]N	474842_2	N	N[chr13:17725595[	SVTYPE=BND;POS=17725595;STRANDS=-+:120;IMPRECISE;CIPOS=-388,9;CIEND=-11,357;CIPOS95=-42,9;CIEND95=-11,11;MATEID=474842_2;EVENT=474842;SU=120;PE=120;SR=0;ALG=PROD;AF=0.5102;NSAMP=9553;MSQ=41.22;RECLASSIFIED;AC=14920;AN=29242;NFAM=8760	SVTYPE=BND;POS=18045845;STRANDS=-+:120;IMPRECISE;CIPOS=-11,357;CIEND=-388,9;CIPOS95=-11,11;CIEND95=-42,9;MATEID=474842_1;EVENT=474842;SECONDARY;SU=120;PE=120;SR=0;ALG=PROD;AF=0.5102;NSAMP=9553;MSQ=41.22;RECLASSIFIED;AC=14920;AN=29242;NFAM=8760
chr13	17731349	17731731	chr13	17927244	17927620	474844	50246.5	-	+	BND	LOW	474844_1	N	]chr13:17927254]N	474844_2	N	N[chr13:17731720[	SVTYPE=BND;POS=17731720;STRANDS=-+:335;IMPRECISE;CIPOS=-370,12;CIEND=-10,366;CIPOS95=-9,9;CIEND95=-10,10;MATEID=474844_2;EVENT=474844;SU=335;PE=335;SR=0;ALG=PROD;AF=0.0339;NSAMP=989;MSQ=17.8;RECLASSIFIED;AC=991;AN=29236;NFAM=926	SVTYPE=BND;POS=17927254;STRANDS=-+:335;IMPRECISE;CIPOS=-10,366;CIEND=-370,12;CIPOS95=-10,10;CIEND95=-9,9;MATEID=474844_1;EVENT=474844;SECONDARY;SU=335;PE=335;SR=0;ALG=PROD;AF=0.0339;NSAMP=989;MSQ=17.8;RECLASSIFIED;AC=991;AN=29236;NFAM=926
chr13	17731506	17732080	chr13	17962084	17962714	191442	6471.91	+	-	BND	LOW	191442_1	N	N[chr13:17962695[	191442_2	N	]chr13:17731522]N	SVTYPE=BND;POS=17731522;STRANDS=+-:33;IMPRECISE;CIPOS=-16,558;CIEND=-610,20;CIPOS95=-16,82;CIEND95=-104,20;MATEID=191442_2;EVENT=191442;SU=33;PE=33;SR=0;ALG=PROD;AF=0.002502;NSAMP=71;MSQ=22.25;RECLASSIFIED;AC=73;AN=29172;NFAM=69	SVTYPE=BND;POS=17962695;STRANDS=+-:33;IMPRECISE;CIPOS=-610,20;CIEND=-16,558;CIPOS95=-104,20;CIEND95=-16,82;MATEID=191442_1;EVENT=191442;SECONDARY;SU=33;PE=33;SR=0;ALG=PROD;AF=0.002502;NSAMP=71;MSQ=22.25;RECLASSIFIED;AC=73;AN=29172;NFAM=69
chr13	17731602	17731723	chr13	17908909	17909078	474843	352151.0	-	+	BND	LOW	474843_1	N	]chr13:17908925]N	474843_2	N	N[chr13:17731697[	SVTYPE=BND;POS=17731697;STRANDS=-+:2613;IMPRECISE;CIPOS=-94,27;CIEND=-16,153;CIPOS95=0,0;CIEND95=-5,5;MATEID=474843_2;EVENT=474843;SU=2613;PE=2613;SR=0;ALG=PROD;AF=0.1796;NSAMP=4655;MSQ=31.56;RECLASSIFIED;AC=5229;AN=29114;NFAM=4152	SVTYPE=BND;POS=17908925;STRANDS=-+:2613;IMPRECISE;CIPOS=-16,153;CIEND=-94,27;CIPOS95=-5,5;CIEND95=0,0;MATEID=474843_1;EVENT=474843;SECONDARY;SU=2613;PE=2613;SR=0;ALG=PROD;AF=0.1796;NSAMP=4655;MSQ=31.56;RECLASSIFIED;AC=5229;AN=29114;NFAM=4152
chr13	17744647	17745105	chr13	17753582	17754008	191443	96292.0	+	-	BND	LOW	191443_1	N	N[chr13:17753979[	191443_2	N	]chr13:17744672]N	SVTYPE=BND;POS=17744672;STRANDS=+-:33;IMPRECISE;CIPOS=-25,433;CIEND=-396,30;CIPOS95=-25,75;CIEND95=-50,30;MATEID=191443_2;EVENT=191443;SU=33;PE=33;SR=0;ALG=PROD;AF=0.04747;NSAMP=1231;MSQ=43.09;RECLASSIFIED;AC=1368;AN=28818;NFAM=1194	SVTYPE=BND;POS=17753979;STRANDS=+-:33;IMPRECISE;CIPOS=-396,30;CIEND=-25,433;CIPOS95=-50,30;CIEND95=-25,75;MATEID=191443_1;EVENT=191443;SECONDARY;SU=33;PE=33;SR=0;ALG=PROD;AF=0.04747;NSAMP=1231;MSQ=43.09;RECLASSIFIED;AC=1368;AN=28818;NFAM=1194
chr13	17748161	17748626	chr13	17754220	17754661	474845	20482.6	-	+	BND	LOW	474845_1	N	]chr13:17754231]N	474845_2	N	N[chr13:17748617[	SVTYPE=BND;POS=17748617;STRANDS=-+:62;IMPRECISE;CIPOS=-455,10;CIEND=-11,430;CIPOS95=-66,10;CIEND95=-11,38;MATEID=474845_2;EVENT=474845;SU=62;PE=62;SR=0;ALG=PROD;AF=0.01011;NSAMP=214;MSQ=37.49;RECLASSIFIED;AC=294;AN=29094;NFAM=195	SVTYPE=BND;POS=17754231;STRANDS=-+:62;IMPRECISE;CIPOS=-11,430;CIEND=-455,10;CIPOS95=-11,38;CIEND95=-66,10;MATEID=474845_1;EVENT=474845;SECONDARY;SU=62;PE=62;SR=0;ALG=PROD;AF=0.01011;NSAMP=214;MSQ=37.49;RECLASSIFIED;AC=294;AN=29094;NFAM=195
chr13	17759419	17759959	chr13	17843234	17843832	474846	46673.7	-	+	BND	LOW	474846_1	N	]chr13:17843247]N	474846_2	N	N[chr13:17759950[	SVTYPE=BND;POS=17759950;STRANDS=-+:123;IMPRECISE;CIPOS=-530,10;CIEND=-13,585;CIPOS95=-35,10;CIEND95=-13,75;MATEID=474846_2;EVENT=474846;SU=123;PE=123;SR=0;ALG=PROD;AF=0.02926;NSAMP=807;MSQ=15.86;RECLASSIFIED;AC=852;AN=29114;NFAM=746	SVTYPE=BND;POS=17843247;STRANDS=-+:123;IMPRECISE;CIPOS=-13,585;CIEND=-530,10;CIPOS95=-13,75;CIEND95=-35,10;MATEID=474846_1;EVENT=474846;SECONDARY;SU=123;PE=123;SR=0;ALG=PROD;AF=0.02926;NSAMP=807;MSQ=15.86;RECLASSIFIED;AC=852;AN=29114;NFAM=746
chr13	17760246	17760716	chr13	17926492	17926971	191445	267.05	+	-	BND	LOW	191445_1	N	N[chr13:17926963[	191445_2	N	]chr13:17760256]N	SVTYPE=BND;POS=17760256;STRANDS=+-:4;IMPRECISE;CIPOS=-10,460;CIEND=-470,9;CIPOS95=-1,148;CIEND95=-154,1;MATEID=191445_2;EVENT=191445;SU=4;PE=4;SR=0;ALG=PROD;AF=0.0001026;NSAMP=3;MSQ=23.1;RECLASSIFIED;AC=3;AN=29246;NFAM=3	SVTYPE=BND;POS=17926963;STRANDS=+-:4;IMPRECISE;CIPOS=-470,9;CIEND=-10,460;CIPOS95=-154,1;CIEND95=-1,148;MATEID=191445_1;EVENT=191445;SECONDARY;SU=4;PE=4;SR=0;ALG=PROD;AF=0.0001026;NSAMP=3;MSQ=23.1;RECLASSIFIED;AC=3;AN=29246;NFAM=3
chr13	17760585	17761145	chr13	17826161	17826712	191444	390.53	+	-	BND	LOW	191444_1	N	N[chr13:17826704[	191444_2	N	]chr13:17760595]N	SVTYPE=BND;POS=17760595;STRANDS=+-:6;IMPRECISE;CIPOS=-10,550;CIEND=-542,9;CIPOS95=-1,192;CIEND95=-126,2;MATEID=191444_2;EVENT=191444;SU=6;PE=6;SR=0;ALG=PROD;AF=0.0002052;NSAMP=6;MSQ=63.28;RECLASSIFIED;AC=6;AN=29246;NFAM=6	SVTYPE=BND;POS=17826704;STRANDS=+-:6;IMPRECISE;CIPOS=-542,9;CIEND=-10,550;CIPOS95=-126,2;CIEND95=-1,192;MATEID=191444_1;EVENT=191444;SECONDARY;SU=6;PE=6;SR=0;ALG=PROD;AF=0.0002052;NSAMP=6;MSQ=63.28;RECLASSIFIED;AC=6;AN=29246;NFAM=6
chr13	17768732	17768886	chr13	17846441	17846611	474847	365711.0	-	+	BND	LOW	474847_1	N	]chr13:17846450]N	474847_2	N	N[chr13:17768878[	SVTYPE=BND;POS=17768878;STRANDS=-+:4180;IMPRECISE;CIPOS=-145,9;CIEND=-9,161;CIPOS95=-4,4;CIEND95=-5,5;MATEID=474847_2;EVENT=474847;SU=4180;PE=4180;SR=0;ALG=PROD;AF=0.3255;NSAMP=4630;MSQ=35.29;RECLASSIFIED;AC=8860;AN=27222;NFAM=4193	SVTYPE=BND;POS=17846450;STRANDS=-+:4180;IMPRECISE;CIPOS=-9,161;CIEND=-145,9;CIPOS95=-5,5;CIEND95=-4,4;MATEID=474847_1;EVENT=474847;SECONDARY;SU=4180;PE=4180;SR=0;ALG=PROD;AF=0.3255;NSAMP=4630;MSQ=35.29;RECLASSIFIED;AC=8860;AN=27222;NFAM=4193
chr13	17775556	17775572	chr13	17971572	17971591	474848	2.82163e+06	-	+	BND	LOW	474848_1	N	]chr13:17971581]N	474848_2	N	N[chr13:17775566[	SVTYPE=BND;POS=17775566;STRANDS=-+:99362;CIPOS=-9,7;CIEND=-9,10;CIPOS95=0,0;CIEND95=0,0;MATEID=474848_2;EVENT=474848;SU=99362;PE=99362;SR=0;AF=0.6572;NSAMP=12282;MSQ=143.75;RECLASSIFIED;AC=19219;AN=29244;NFAM=11332	SVTYPE=BND;POS=17971581;STRANDS=-+:99362;CIPOS=-9,10;CIEND=-9,7;CIPOS95=0,0;CIEND95=0,0;MATEID=474848_1;EVENT=474848;SECONDARY;SU=99362;PE=99362;SR=0;AF=0.6572;NSAMP=12282;MSQ=143.75;RECLASSIFIED;AC=19219;AN=29244;NFAM=11332
chr13	17782898	17783382	chr13	17797301	17797782	474849	65081.8	-	+	BND	LOW	474849_1	N	]chr13:17797311]N	474849_2	N	N[chr13:17783374[	SVTYPE=BND;POS=17783374;STRANDS=-+:4;IMPRECISE;CIPOS=-475,9;CIEND=-10,471;CIPOS95=-91,2;CIEND95=-2,92;MATEID=474849_2;EVENT=474849;SU=4;PE=4;SR=0;ALG=PROD;AF=0.00452;NSAMP=78;MSQ=18.94;RECLASSIFIED;AC=108;AN=23892;NFAM=77	SVTYPE=BND;POS=17797311;STRANDS=-+:4;IMPRECISE;CIPOS=-10,471;CIEND=-475,9;CIPOS95=-2,92;CIEND95=-91,2;MATEID=474849_1;EVENT=474849;SECONDARY;SU=4;PE=4;SR=0;ALG=PROD;AF=0.00452;NSAMP=78;MSQ=18.94;RECLASSIFIED;AC=108;AN=23892;NFAM=77
chr13	17788665	17788971	chr13	17999775	18000073	191446	492930.0	+	-	BND	LOW	191446_1	N	N[chr13:18000063[	191446_2	N	]chr13:17788676]N	SVTYPE=BND;POS=17788676;STRANDS=+-:95;IMPRECISE;CIPOS=-11,295;CIEND=-287,11;CIPOS95=-11,31;CIEND95=-25,11;MATEID=191446_2;EVENT=191446;SU=95;PE=95;SR=0;ALG=PROD;AF=0.1927;NSAMP=4954;MSQ=52.22;RECLASSIFIED;AC=5585;AN=28978;NFAM=4620	SVTYPE=BND;POS=18000063;STRANDS=+-:95;IMPRECISE;CIPOS=-287,11;CIEND=-11,295;CIPOS95=-25,11;CIEND95=-11,31;MATEID=191446_1;EVENT=191446;SECONDARY;SU=95;PE=95;SR=0;ALG=PROD;AF=0.1927;NSAMP=4954;MSQ=52.22;RECLASSIFIED;AC=5585;AN=28978;NFAM=4620
chr13	17797305	17797995	chr13	17812946	17813661	191447	63904.1	+	-	BND	LOW	191447_1	N	N[chr13:17813653[	191447_2	N	]chr13:17797315]N	SVTYPE=BND;POS=17797315;STRANDS=+-:4;IMPRECISE;CIPOS=-10,680;CIEND=-706,9;CIPOS95=-1,233;CIEND95=-239,1;MATEID=191447_2;EVENT=191447;SU=4;PE=4;SR=0;ALG=PROD;AF=0.03137;NSAMP=910;MSQ=29.68;RECLASSIFIED;AC=910;AN=29006;NFAM=875	SVTYPE=BND;POS=17813653;STRANDS=+-:4;IMPRECISE;CIPOS=-706,9;CIEND=-10,680;CIPOS95=-239,1;CIEND95=-1,233;MATEID=191447_1;EVENT=191447;SECONDARY;SU=4;PE=4;SR=0;ALG=PROD;AF=0.03137;NSAMP=910;MSQ=29.68;RECLASSIFIED;AC=910;AN=29006;NFAM=875
chr13	17822063	17822460	chr13	17974174	17974790	191448	3184.97	+	-	BND	LOW	191448_1	N	N[chr13:17974754[	191448_2	N	]chr13:17822093]N	SVTYPE=BND;POS=17822093;STRANDS=+-:17;IMPRECISE;CIPOS=-30,367;CIEND=-579,37;CIPOS95=-30,92;CIEND95=-141,37;MATEID=191448_2;EVENT=191448;SU=17;PE=17;SR=0;ALG=PROD;AF=0.0001712;NSAMP=5;MSQ=12;RECLASSIFIED;AC=5;AN=29204;NFAM=5	SVTYPE=BND;POS=17974754;STRANDS=+-:17;IMPRECISE;CIPOS=-579,37;CIEND=-30,367;CIPOS95=-141,37;CIEND95=-30,92;MATEID=191448_1;EVENT=191448;SECONDARY;SU=17;PE=17;SR=0;ALG=PROD;AF=0.0001712;NSAMP=5;MSQ=12;RECLASSIFIED;AC=5;AN=29204;NFAM=5
chr13	17823313	17823977	chr13	17968747	17969222	474851	11538.3	-	+	BND	LOW	474851_1	N	]chr13:17968759]N	474851_2	N	N[chr13:17823964[	SVTYPE=BND;POS=17823964;STRANDS=-+:43;IMPRECISE;CIPOS=-650,14;CIEND=-12,463;CIPOS95=-89,14;CIEND95=-12,101;MATEID=474851_2;EVENT=474851;SU=43;PE=43;SR=0;ALG=PROD;AF=0.01104;NSAMP=320;MSQ=12.72;RECLASSIFIED;AC=323;AN=29246;NFAM=299	SVTYPE=BND;POS=17968759;STRANDS=-+:43;IMPRECISE;CIPOS=-12,463;CIEND=-650,14;CIPOS95=-12,101;CIEND95=-89,14;MATEID=474851_1;EVENT=474851;SECONDARY;SU=43;PE=43;SR=0;ALG=PROD;AF=0.01104;NSAMP=320;MSQ=12.72;RECLASSIFIED;AC=323;AN=29246;NFAM=299
chr13	17823571	17824012	chr13	17927191	17927659	474850	4477.77	-	+	BND	LOW	474850_1	N	]chr13:17927226]N	474850_2	N	N[chr13:17823983[	SVTYPE=BND;POS=17823983;STRANDS=-+:17;IMPRECISE;CIPOS=-411,30;CIEND=-35,433;CIPOS95=-69,30;CIEND95=-35,73;MATEID=474850_2;EVENT=474850;SU=17;PE=17;SR=0;ALG=PROD;AF=0.007079;NSAMP=207;MSQ=11.54;RECLASSIFIED;AC=207;AN=29242;NFAM=207	SVTYPE=BND;POS=17927226;STRANDS=-+:17;IMPRECISE;CIPOS=-35,433;CIEND=-411,30;CIPOS95=-35,73;CIEND95=-69,30;MATEID=474850_1;EVENT=474850;SECONDARY;SU=17;PE=17;SR=0;ALG=PROD;AF=0.007079;NSAMP=207;MSQ=11.54;RECLASSIFIED;AC=207;AN=29242;NFAM=207
chr13	17826613	17826709	chr13	17836086	17836236	474852	30038.3	-	+	BND	LOW	474852_1	N	]chr13:17836091]N	474852_2	N	N[chr13:17826701[	SVTYPE=BND;POS=17826701;STRANDS=-+:3133;IMPRECISE;CIPOS=-87,9;CIEND=-5,145;CIPOS95=0,0;CIEND95=-3,3;MATEID=474852_2;EVENT=474852;SU=3133;PE=3133;SR=0;ALG=PROD;AF=0.02281;NSAMP=666;MSQ=24.94;RECLASSIFIED;AC=667;AN=29236;NFAM=648	SVTYPE=BND;POS=17836091;STRANDS=-+:3133;IMPRECISE;CIPOS=-5,145;CIEND=-87,9;CIPOS95=-3,3;CIEND95=0,0;MATEID=474852_1;EVENT=474852;SECONDARY;SU=3133;PE=3133;SR=0;ALG=PROD;AF=0.02281;NSAMP=666;MSQ=24.94;RECLASSIFIED;AC=667;AN=29236;NFAM=648
chr13	17840704	17840849	chr13	17887075	17887243	191449	123678.0	+	-	BND	LOW	191449_1	N	N[chr13:17887230[	191449_2	N	]chr13:17840714]N	SVTYPE=BND;POS=17840714;STRANDS=+-:1499;IMPRECISE;CIPOS=-10,135;CIEND=-154,14;CIPOS95=-2,2;CIEND95=-3,3;MATEID=191449_2;EVENT=191449;SU=1499;PE=1499;SR=0;ALG=PROD;AF=0.1018;NSAMP=2919;MSQ=27.3;RECLASSIFIED;AC=2935;AN=28834;NFAM=2830	SVTYPE=BND;POS=17887230;STRANDS=+-:1499;IMPRECISE;CIPOS=-154,14;CIEND=-10,135;CIPOS95=-3,3;CIEND95=-2,2;MATEID=191449_1;EVENT=191449;SECONDARY;SU=1499;PE=1499;SR=0;ALG=PROD;AF=0.1018;NSAMP=2919;MSQ=27.3;RECLASSIFIED;AC=2935;AN=28834;NFAM=2830
chr13	17877706	17878291	chr13	17998236	17998780	191450	127609.0	+	-	BND	LOW	191450_1	N	N[chr13:17998770[	191450_2	N	]chr13:17877722]N	SVTYPE=BND;POS=17877722;STRANDS=+-:101;IMPRECISE;CIPOS=-16,569;CIEND=-533,11;CIPOS95=-16,74;CIEND95=-47,11;MATEID=191450_2;EVENT=191450;SU=101;PE=101;SR=0;ALG=PROD;AF=0.07092;NSAMP=2065;MSQ=29.24;RECLASSIFIED;AC=2066;AN=29130;NFAM=1979	SVTYPE=BND;POS=17998770;STRANDS=+-:101;IMPRECISE;CIPOS=-533,11;CIEND=-16,569;CIPOS95=-47,11;CIEND95=-16,74;MATEID=191450_1;EVENT=191450;SECONDARY;SU=101;PE=101;SR=0;ALG=PROD;AF=0.07092;NSAMP=2065;MSQ=29.24;RECLASSIFIED;AC=2066;AN=29130;NFAM=1979
chr13	17880375	17881056	chr13	17896467	17897108	474853	2795.33	-	+	BND	LOW	474853_1	N	]chr13:17896497]N	474853_2	N	N[chr13:17881028[	SVTYPE=BND;POS=17881028;STRANDS=-+:8;IMPRECISE;CIPOS=-652,29;CIEND=-30,611;CIPOS95=-174,29;CIEND95=-30,166;MATEID=474853_2;EVENT=474853;SU=8;PE=8;SR=0;ALG=PROD;AF=0.003146;NSAMP=92;MSQ=22.71;RECLASSIFIED;AC=92;AN=29246;NFAM=92	SVTYPE=BND;POS=17896497;STRANDS=-+:8;IMPRECISE;CIPOS=-30,611;CIEND=-652,29;CIPOS95=-30,166;CIEND95=-174,29;MATEID=474853_1;EVENT=474853;SECONDARY;SU=8;PE=8;SR=0;ALG=PROD;AF=0.003146;NSAMP=92;MSQ=22.71;RECLASSIFIED;AC=92;AN=29246;NFAM=92
chr13	17881187	17881677	chr13	17961646	17962133	191451	4729.49	+	-	BND	LOW	191451_1	N	N[chr13:17962105[	191451_2	N	]chr13:17881217]N	SVTYPE=BND;POS=17881217;STRANDS=+-:9;IMPRECISE;CIPOS=-30,460;CIEND=-458,29;CIPOS95=-30,66;CIEND95=-59,29;MATEID=191451_2;EVENT=191451;SU=9;PE=9;SR=0;ALG=PROD;AF=0.002601;NSAMP=73;MSQ=17.92;RECLASSIFIED;AC=76;AN=29220;NFAM=73	SVTYPE=BND;POS=17962105;STRANDS=+-:9;IMPRECISE;CIPOS=-458,29;CIEND=-30,460;CIPOS95=-59,29;CIEND95=-30,66;MATEID=191451_1;EVENT=191451;SECONDARY;SU=9;PE=9;SR=0;ALG=PROD;AF=0.002601;NSAMP=73;MSQ=17.92;RECLASSIFIED;AC=76;AN=29220;NFAM=73
chr13	17886996	17887709	chr13	17900960	17901679	191452	1851.29	+	-	BND	LOW	191452_1	N	N[chr13:17901671[	191452_2	N	]chr13:17887006]N	SVTYPE=BND;POS=17887006;STRANDS=+-:4;IMPRECISE;CIPOS=-10,703;CIEND=-710,9;CIPOS95=-1,246;CIEND95=-239,1;MATEID=191452_2;EVENT=191452;SU=4;PE=4;SR=0;ALG=PROD;AF=0.0004107;NSAMP=12;MSQ=20.96;RECLASSIFIED;AC=12;AN=29218;NFAM=10	SVTYPE=BND;POS=17901671;STRANDS=+-:4;IMPRECISE;CIPOS=-710,9;CIEND=-10,703;CIPOS95=-239,1;CIEND95=-1,246;MATEID=191452_1;EVENT=191452;SECONDARY;SU=4;PE=4;SR=0;ALG=PROD;AF=0.0004107;NSAMP=12;MSQ=20.96;RECLASSIFIED;AC=12;AN=29218;NFAM=10
chr13	17887427	17888096	chr13	18044973	18045526	191453	942.34	+	-	BND	LOW	191453_1	N	N[chr13:18045518[	191453_2	N	]chr13:17887437]N	SVTYPE=BND;POS=17887437;STRANDS=+-:6;IMPRECISE;CIPOS=-10,659;CIEND=-544,9;CIPOS95=0,191;CIEND95=-170,1;MATEID=191453_2;EVENT=191453;SU=6;PE=6;SR=0;ALG=PROD;AF=0.0005813;NSAMP=17;MSQ=37.44;RECLASSIFIED;AC=17;AN=29246;NFAM=17	SVTYPE=BND;POS=18045518;STRANDS=+-:6;IMPRECISE;CIPOS=-544,9;CIEND=-10,659;CIPOS95=-170,1;CIEND95=0,191;MATEID=191453_1;EVENT=191453;SECONDARY;SU=6;PE=6;SR=0;ALG=PROD;AF=0.0005813;NSAMP=17;MSQ=37.44;RECLASSIFIED;AC=17;AN=29246;NFAM=17
chr13	17894913	17895438	chr13	17974439	17974936	474854	5607.3	-	+	BND	LOW	474854_1	N	]chr13:17974469]N	474854_2	N	N[chr13:17895410[	SVTYPE=BND;POS=17895410;STRANDS=-+:8;IMPRECISE;CIPOS=-496,29;CIEND=-30,467;CIPOS95=-124,29;CIEND95=-30,115;MATEID=474854_2;EVENT=474854;SU=8;PE=8;SR=0;ALG=PROD;AF=0.006566;NSAMP=175;MSQ=12.51;RECLASSIFIED;AC=192;AN=29242;NFAM=174	SVTYPE=BND;POS=17974469;STRANDS=-+:8;IMPRECISE;CIPOS=-30,467;CIEND=-496,29;CIPOS95=-30,115;CIEND95=-124,29;MATEID=474854_1;EVENT=474854;SECONDARY;SU=8;PE=8;SR=0;ALG=PROD;AF=0.006566;NSAMP=175;MSQ=12.51;RECLASSIFIED;AC=192;AN=29242;NFAM=174
chr13	17907460	17907702	chr13	18045046	18045259	191455	240275.0	+	-	BND	LOW	191455_1	N	N[chr13:18045241[	191455_2	N	]chr13:17907473]N	SVTYPE=BND;POS=17907473;STRANDS=+-:690;IMPRECISE;CIPOS=-13,229;CIEND=-194,19;CIPOS95=-8,8;CIEND95=-4,4;MATEID=191455_2;EVENT=191455;SU=690;PE=690;SR=0;ALG=PROD;AF=0.1101;NSAMP=3148;MSQ=46.18;RECLASSIFIED;AC=3172;AN=28812;NFAM=3015	SVTYPE=BND;POS=18045241;STRANDS=+-:690;IMPRECISE;CIPOS=-194,19;CIEND=-13,229;CIPOS95=-4,4;CIEND95=-8,8;MATEID=191455_1;EVENT=191455;SECONDARY;SU=690;PE=690;SR=0;ALG=PROD;AF=0.1101;NSAMP=3148;MSQ=46.18;RECLASSIFIED;AC=3172;AN=28812;NFAM=3015
chr13	17908220	17908391	chr13	18017348	18017546	191454	185147.0	+	-	BND	LOW	191454_1	N	N[chr13:18017543[	191454_2	N	]chr13:17908231]N	SVTYPE=BND;POS=17908231;STRANDS=+-:1774;IMPRECISE;CIPOS=-11,160;CIEND=-194,4;CIPOS95=-5,5;CIEND95=-11,4;MATEID=191454_2;EVENT=191454;SU=1774;PE=1774;SR=0;ALG=PROD;AF=0.07376;NSAMP=2157;MSQ=50.68;RECLASSIFIED;AC=2157;AN=29244;NFAM=2083	SVTYPE=BND;POS=18017543;STRANDS=+-:1774;IMPRECISE;CIPOS=-194,4;CIEND=-11,160;CIPOS95=-11,4;CIEND95=-5,5;MATEID=191454_1;EVENT=191454;SECONDARY;SU=1774;PE=1774;SR=0;ALG=PROD;AF=0.07376;NSAMP=2157;MSQ=50.68;RECLASSIFIED;AC=2157;AN=29244;NFAM=2083
chr13	17908614	17908627	chr13	17927238	17927249	474855	1.18815e+06	-	+	BND	LOW	474855_1	N	]chr13:17927241]N	474855_2	N	N[chr13:17908627[	SVTYPE=BND;POS=17908627;STRANDS=-+:85251;CIPOS=-12,1;CIEND=-3,8;CIPOS95=0,0;CIEND95=0,0;MATEID=474855_2;EVENT=474855;SU=85251;PE=85251;SR=0;AF=0.371;NSAMP=9687;MSQ=75.59;RECLASSIFIED;AC=10848;AN=29238;NFAM=8976	SVTYPE=BND;POS=17927241;STRANDS=-+:85251;CIPOS=-3,8;CIEND=-12,1;CIPOS95=0,0;CIEND95=0,0;MATEID=474855_1;EVENT=474855;SECONDARY;SU=85251;PE=85251;SR=0;AF=0.371;NSAMP=9687;MSQ=75.59;RECLASSIFIED;AC=10848;AN=29238;NFAM=8976
chr13	17913440	17913747	chr13	17970475	17970816	191456	364537.0	+	-	BND	LOW	191456_1	N	N[chr13:17970809[	191456_2	N	]chr13:17913450]N	SVTYPE=BND;POS=17913450;STRANDS=+-:4;IMPRECISE;CIPOS=-10,297;CIEND=-333,8;CIPOS95=-1,92;CIEND95=-104,1;MATEID=191456_2;EVENT=191456;SU=4;PE=4;SR=0;ALG=PROD;AF=0.05216;NSAMP=1522;MSQ=172.08;RECLASSIFIED;AC=1522;AN=29178;NFAM=1510	SVTYPE=BND;POS=17970809;STRANDS=+-:4;IMPRECISE;CIPOS=-333,8;CIEND=-10,297;CIPOS95=-104,1;CIEND95=-1,92;MATEID=191456_1;EVENT=191456;SECONDARY;SU=4;PE=4;SR=0;ALG=PROD;AF=0.05216;NSAMP=1522;MSQ=172.08;RECLASSIFIED;AC=1522;AN=29178;NFAM=1510
chr13	17926436	17926925	chr13	17968709	17969213	474856	14579.9	-	+	BND	LOW	474856_1	N	]chr13:17968739]N	474856_2	N	N[chr13:17926897[	SVTYPE=BND;POS=17926897;STRANDS=-+:15;IMPRECISE;CIPOS=-460,29;CIEND=-30,474;CIPOS95=-63,29;CIEND95=-30,136;MATEID=474856_2;EVENT=474856;SU=15;PE=15;SR=0;ALG=PROD;AF=0.02093;NSAMP=612;MSQ=14.96;RECLASSIFIED;AC=612;AN=29246;NFAM=608	SVTYPE=BND;POS=17968739;STRANDS=-+:15;IMPRECISE;CIPOS=-30,474;CIEND=-460,29;CIPOS95=-30,136;CIEND95=-63,29;MATEID=474856_1;EVENT=474856;SECONDARY;SU=15;PE=15;SR=0;ALG=PROD;AF=0.02093;NSAMP=612;MSQ=14.96;RECLASSIFIED;AC=612;AN=29246;NFAM=608
chr13	18179132	18179151	chr13	18180194	18180213	191458	169.79	+	-	DEL	PASS	191458	N	<DEL>	.	.	.	SVTYPE=DEL;POS=18179142;SVLEN=-1062;END=18180204;STRANDS=+-:4;IMPRECISE;CIPOS=-10,9;CIEND=-10,9;CIPOS95=-1,1;CIEND95=-1,1;SU=4;PE=1;SR=3;ALG=PROD;AF=6.839e-05;NSAMP=2;MSQ=84.89;AC=2;AN=29246;NFAM=2	.
chr13	18179565	18180272	chr21	10357065	10357938	32230	2166.38	-	-	BND	LOW	32230_1	N	[chr21:10357546[N	32230_2	N	[chr13:18180072[N	SVTYPE=BND;POS=18180072;STRANDS=--:267;IMPRECISE;CIPOS=-506,201;CIEND=-480,393;CIPOS95=-110,110;CIEND95=-305,305;MATEID=32230_2;EVENT=32230;SU=267;PE=267;SR=0;ALG=SUM;AF=0.001334;NSAMP=39;MSQ=45.66;AC=39;AN=29246;NFAM=39	SVTYPE=BND;POS=10357546;STRANDS=--:267;IMPRECISE;CIPOS=-480,393;CIEND=-506,201;CIPOS95=-305,305;CIEND95=-110,110;MATEID=32230_1;EVENT=32230;SECONDARY;SU=267;PE=267;SR=0;ALG=SUM;AF=0.001334;NSAMP=39;MSQ=45.66;AC=39;AN=29246;NFAM=39
chr13	18180710	18181039	chr21	10357287	10357596	32231	53.13	+	+	BND	LOW	32231_1	N	N]chr21:10357317]	32231_2	N	N]chr13:18180740]	SVTYPE=BND;POS=18180740;STRANDS=++:24;IMPRECISE;CIPOS=-30,299;CIEND=-30,279;CIPOS95=-30,67;CIEND95=-30,49;MATEID=32231_2;EVENT=32231;SU=24;PE=24;SR=0;ALG=PROD;AF=6.839e-05;NSAMP=2;MSQ=26.44;AC=2;AN=29246;NFAM=2	SVTYPE=BND;POS=10357317;STRANDS=++:24;IMPRECISE;CIPOS=-30,279;CIEND=-30,299;CIPOS95=-30,49;CIEND95=-30,67;MATEID=32231_1;EVENT=32231;SECONDARY;SU=24;PE=24;SR=0;ALG=PROD;AF=6.839e-05;NSAMP=2;MSQ=26.44;AC=2;AN=29246;NFAM=2
chr13	18183138	18183796	chr13	18189148	18189596	191459	508.94	+	-	DEL	PASS	191459	N	<DEL>	.	.	.	SVTYPE=DEL;POS=18183148;SVLEN=-6439;END=18189587;STRANDS=+-:9;IMPRECISE;CIPOS=-10,648;CIEND=-439,9;CIPOS95=0,108;CIEND95=-65,2;SU=9;PE=9;SR=0;ALG=PROD;AF=3.42e-05;NSAMP=1;MSQ=317.48;AC=1;AN=29244;NFAM=1	.
chr13	18186189	18186739	chr21	10398389	10398902	32233	71.38	+	+	BND	LOW	32233_1	N	N]chr21:10398399]	32233_2	N	N]chr13:18186199]	SVTYPE=BND;POS=18186199;STRANDS=++:6;IMPRECISE;CIPOS=-10,540;CIEND=-10,503;CIPOS95=-1,183;CIEND95=-1,159;MATEID=32233_2;EVENT=32233;SU=6;PE=6;SR=0;ALG=PROD;AF=3.419e-05;NSAMP=1;MSQ=71.38;AC=1;AN=29246;NFAM=1	SVTYPE=BND;POS=10398399;STRANDS=++:6;IMPRECISE;CIPOS=-10,503;CIEND=-10,540;CIPOS95=-1,159;CIEND95=-1,183;MATEID=32233_1;EVENT=32233;SECONDARY;SU=6;PE=6;SR=0;ALG=PROD;AF=3.419e-05;NSAMP=1;MSQ=71.38;AC=1;AN=29246;NFAM=1
chr13	18188301	18188349	chr21	10349533	10349558	32228	53773.5	-	-	BND	LOW	32228_1	N	[chr21:10349555[N	32228_2	N	[chr13:18188346[N	SVTYPE=BND;POS=18188346;STRANDS=--:7791;IMPRECISE;CIPOS=-44,4;CIEND=-21,4;CIPOS95=-1,1;CIEND95=-1,1;MATEID=32228_2;EVENT=32228;SU=7791;PE=7791;SR=0;ALG=PROD;AF=0.02612;NSAMP=764;MSQ=64.65;AC=764;AN=29246;NFAM=764	SVTYPE=BND;POS=10349555;STRANDS=--:7791;IMPRECISE;CIPOS=-21,4;CIEND=-44,4;CIPOS95=-1,1;CIEND95=-1,1;MATEID=32228_1;EVENT=32228;SECONDARY;SU=7791;PE=7791;SR=0;ALG=PROD;AF=0.02612;NSAMP=764;MSQ=64.65;AC=764;AN=29246;NFAM=764
chr13	18188322	18188373	chr22	17030419	17030452	32472	156754.0	-	+	BND	LOW	32472_1	N	]chr22:17030430]N	32472_2	N	N[chr13:18188370[	SVTYPE=BND;POS=18188370;STRANDS=-+:10209;IMPRECISE;CIPOS=-47,4;CIEND=-11,22;CIPOS95=-1,1;CIEND95=0,0;MATEID=32472_2;EVENT=32472;SU=10209;PE=10209;SR=0;ALG=PROD;AF=0.09259;NSAMP=2708;MSQ=50.11;AC=2708;AN=29246;NFAM=2668	SVTYPE=BND;POS=17030430;STRANDS=-+:10209;IMPRECISE;CIPOS=-11,22;CIEND=-47,4;CIPOS95=0,0;CIEND95=-1,1;MATEID=32472_1;EVENT=32472;SECONDARY;SU=10209;PE=10209;SR=0;ALG=PROD;AF=0.09259;NSAMP=2708;MSQ=50.11;AC=2708;AN=29246;NFAM=2668
chr13	18188634	18188661	chr22	17030472	17030490	32471	345404.0	+	-	BND	LOW	32471_1	N	N[chr22:17030489[	32471_2	N	]chr13:18188636]N	SVTYPE=BND;POS=18188636;STRANDS=+-:30652;CIPOS=-2,25;CIEND=-16,2;CIPOS95=0,0;CIEND95=0,0;MATEID=32471_2;EVENT=32471;SU=30652;PE=30652;SR=0;ALG=PROD;AF=0.1307;NSAMP=3822;MSQ=73.43;AC=3822;AN=29246;NFAM=3741	SVTYPE=BND;POS=17030489;STRANDS=+-:30652;CIPOS=-16,2;CIEND=-2,25;CIPOS95=0,0;CIEND95=0,0;MATEID=32471_1;EVENT=32471;SECONDARY;SU=30652;PE=30652;SR=0;ALG=PROD;AF=0.1307;NSAMP=3822;MSQ=73.43;AC=3822;AN=29246;NFAM=3741
chr13	18189198	18189217	chr21	10490354	10490373	32242	365.13	+	-	BND	PASS	32242_1	N	N[chr21:10490365[	32242_2	N	]chr13:18189208]N	SVTYPE=BND;POS=18189208;STRANDS=+-:25;CIPOS=-10,9;CIEND=-10,9;CIPOS95=0,0;CIEND95=0,0;MATEID=32242_2;EVENT=32242;SU=25;PE=14;SR=11;ALG=PROD;AF=3.419e-05;NSAMP=1;MSQ=365.13;AC=1;AN=29246;NFAM=1	SVTYPE=BND;POS=10490365;STRANDS=+-:25;CIPOS=-10,9;CIEND=-10,9;CIPOS95=0,0;CIEND95=0,0;MATEID=32242_1;EVENT=32242;SECONDARY;SU=25;PE=14;SR=11;ALG=PROD;AF=3.419e-05;NSAMP=1;MSQ=365.13;AC=1;AN=29246;NFAM=1
chr13	18193255	18193674	chr21	10324677	10325097	32222	53.53	+	+	BND	LOW	32222_1	N	N]chr21:10324687]	32222_2	N	N]chr13:18193265]	SVTYPE=BND;POS=18193265;STRANDS=++:6;IMPRECISE;CIPOS=-10,409;CIEND=-10,410;CIPOS95=-1,127;CIEND95=0,130;MATEID=32222_2;EVENT=32222;SU=6;PE=6;SR=0;ALG=PROD;AF=3.419e-05;NSAMP=1;MSQ=53.53;AC=1;AN=29246;NFAM=1	SVTYPE=BND;POS=10324687;STRANDS=++:6;IMPRECISE;CIPOS=-10,410;CIEND=-10,409;CIPOS95=0,130;CIEND95=-1,127;MATEID=32222_1;EVENT=32222;SECONDARY;SU=6;PE=6;SR=0;ALG=PROD;AF=3.419e-05;NSAMP=1;MSQ=53.53;AC=1;AN=29246;NFAM=1
chr13	18198342	18198517	chr21	10339455	10339490	32225	674.48	-	-	BND	LOW	32225_1	N	[chr21:10339482[N	32225_2	N	[chr13:18198500[N	SVTYPE=BND;POS=18198500;STRANDS=--:96,++:33;IMPRECISE;CIPOS=-157,18;CIEND=-26,9;CIPOS95=-8,8;CIEND95=-3,3;MATEID=32225_2;EVENT=32225;SU=129;PE=129;SR=0;ALG=PROD;AF=0.0004787;NSAMP=14;MSQ=40.77;AC=14;AN=29246;NFAM=14	SVTYPE=BND;POS=10339482;STRANDS=--:96,++:33;IMPRECISE;CIPOS=-26,9;CIEND=-157,18;CIPOS95=-3,3;CIEND95=-8,8;MATEID=32225_1;EVENT=32225;SECONDARY;SU=129;PE=129;SR=0;ALG=PROD;AF=0.0004787;NSAMP=14;MSQ=40.77;AC=14;AN=29246;NFAM=14
chr13	18198346	18198520	chr21	10339687	10339786	32226	4343.4	+	+	BND	LOW	32226_1	N	N]chr21:10339696]	32226_2	N	N]chr13:18198356]	SVTYPE=BND;POS=18198356;STRANDS=++:963,--:12;IMPRECISE;CIPOS=-10,164;CIEND=-9,90;CIPOS95=-2,2;CIEND95=-1,1;MATEID=32226_2;EVENT=32226;SU=975;PE=975;SR=0;ALG=PROD;AF=0.002599;NSAMP=76;MSQ=45.79;AC=76;AN=29246;NFAM=76	SVTYPE=BND;POS=10339696;STRANDS=++:963,--:12;IMPRECISE;CIPOS=-9,90;CIEND=-10,164;CIPOS95=-1,1;CIEND95=-2,2;MATEID=32226_1;EVENT=32226;SECONDARY;SU=975;PE=975;SR=0;ALG=PROD;AF=0.002599;NSAMP=76;MSQ=45.79;AC=76;AN=29246;NFAM=76
chr13	18198546	18199031	chr13	18337815	18338144	474857	394.96	-	+	BND	LOW	474857_1	N	]chr13:18337825]N	474857_2	N	N[chr13:18199023[	SVTYPE=BND;POS=18199023;STRANDS=-+:9;IMPRECISE;CIPOS=-476,9;CIEND=-10,319;CIPOS95=-111,0;CIEND95=-2,96;MATEID=474857_2;EVENT=474857;SU=9;PE=9;SR=0;ALG=PROD;AF=3.42e-05;NSAMP=1;MSQ=173.61;RECLASSIFIED;AC=1;AN=29238;NFAM=1	SVTYPE=BND;POS=18337825;STRANDS=-+:9;IMPRECISE;CIPOS=-10,319;CIEND=-476,9;CIPOS95=-2,96;CIEND95=-111,0;MATEID=474857_1;EVENT=474857;SECONDARY;SU=9;PE=9;SR=0;ALG=PROD;AF=3.42e-05;NSAMP=1;MSQ=173.61;RECLASSIFIED;AC=1;AN=29238;NFAM=1
chr13	18198709	18198870	chr21	10339635	10339715	32227	3213.87	+	+	BND	LOW	32227_1	N	N]chr21:10339675]	32227_2	N	N]chr13:18198759]	SVTYPE=BND;POS=18198759;STRANDS=++:48,--:2;IMPRECISE;CIPOS=-50,111;CIEND=-40,40;CIPOS95=-10,10;CIEND95=0,0;MATEID=32227_2;EVENT=32227;SU=50;PE=50;SR=0;ALG=PROD;AF=0.001539;NSAMP=45;MSQ=50.76;AC=45;AN=29246;NFAM=45	SVTYPE=BND;POS=10339675;STRANDS=++:48,--:2;IMPRECISE;CIPOS=-40,40;CIEND=-50,111;CIPOS95=0,0;CIEND95=-10,10;MATEID=32227_1;EVENT=32227;SECONDARY;SU=50;PE=50;SR=0;ALG=PROD;AF=0.001539;NSAMP=45;MSQ=50.76;AC=45;AN=29246;NFAM=45
chr13	18203231	18203247	chr21	10567108	10567126	32254	135978.0	-	-	BND	LOW	32254_1	N	[chr21:10567118[N	32254_2	N	[chr13:18203245[N	SVTYPE=BND;POS=18203245;STRANDS=--:74;CIPOS=-13,3;CIEND=-9,9;CIPOS95=0,0;CIEND95=0,0;MATEID=32254_2;EVENT=32254;SU=74;PE=54;SR=20;ALG=PROD;AF=0.0385;NSAMP=1126;MSQ=73.68;AC=1126;AN=29246;NFAM=1097	SVTYPE=BND;POS=10567118;STRANDS=--:74;CIPOS=-9,9;CIEND=-13,3;CIPOS95=0,0;CIEND95=0,0;MATEID=32254_1;EVENT=32254;SECONDARY;SU=74;PE=54;SR=20;ALG=PROD;AF=0.0385;NSAMP=1126;MSQ=73.68;AC=1126;AN=29246;NFAM=1097
chr13	18203898	18203954	chr21	10334191	10334235	32224	94155.4	+	+	BND	LOW	32224_1	N	N]chr21:10334194]	32224_2	N	N]chr13:18203900]	SVTYPE=BND;POS=18203900;STRANDS=++:24397,--:1;CIPOS=-2,54;CIEND=-3,41;CIPOS95=0,0;CIEND95=0,0;MATEID=32224_2;EVENT=32224;SU=24398;PE=24398;SR=0;ALG=PROD;AF=0.03833;NSAMP=1121;MSQ=59.77;AC=1121;AN=29246;NFAM=1100	SVTYPE=BND;POS=10334194;STRANDS=++:24397,--:1;CIPOS=-3,41;CIEND=-2,54;CIPOS95=0,0;CIEND95=0,0;MATEID=32224_1;EVENT=32224;SECONDARY;SU=24398;PE=24398;SR=0;ALG=PROD;AF=0.03833;NSAMP=1121;MSQ=59.77;AC=1121;AN=29246;NFAM=1100
chr13	18211144	18211548	chr21	10326981	10327260	32223	29.47	+	+	BND	LOW	32223_1	N	N]chr21:10327011]	32223_2	N	N]chr13:18211174]	SVTYPE=BND;POS=18211174;STRANDS=++:17;IMPRECISE;CIPOS=-30,374;CIEND=-30,249;CIPOS95=-30,46;CIEND95=-30,38;MATEID=32223_2;EVENT=32223;SU=17;PE=17;SR=0;ALG=PROD;AF=6.839e-05;NSAMP=2;MSQ=12.45;AC=2;AN=29246;NFAM=2	SVTYPE=BND;POS=10327011;STRANDS=++:17;IMPRECISE;CIPOS=-30,249;CIEND=-30,374;CIPOS95=-30,38;CIEND95=-30,46;MATEID=32223_1;EVENT=32223;SECONDARY;SU=17;PE=17;SR=0;ALG=PROD;AF=6.839e-05;NSAMP=2;MSQ=12.45;AC=2;AN=29246;NFAM=2
chr13	18213902	18213902	chr13	18214147	18214147	191460	472009.0	+	-	BND	LOW	191460_1	N	N[chr13:18214148[	191460_2	N	]chr13:18213902]N	SVTYPE=BND;POS=18213902;STRANDS=+-:1337;CIPOS=0,0;CIEND=0,0;CIPOS95=0,0;CIEND95=0,0;MATEID=191460_2;EVENT=191460;SU=1337;PE=14;SR=1323;ALG=PROD;AF=0.097;NSAMP=2811;MSQ=64.21;RECLASSIFIED;AC=2830;AN=29176;NFAM=2364	SVTYPE=BND;POS=18214148;STRANDS=+-:1337;CIPOS=0,0;CIEND=0,0;CIPOS95=0,0;CIEND95=0,0;MATEID=191460_1;EVENT=191460;SECONDARY;SU=1337;PE=14;SR=1323;ALG=PROD;AF=0.097;NSAMP=2811;MSQ=64.21;RECLASSIFIED;AC=2830;AN=29176;NFAM=2364
chr13	18215573	18215590	chr21	28841146	28841163	32409	270.75	-	-	BND	LOW	32409_1	N	[chr21:28841156[N	32409_2	N	[chr13:18215583[N	SVTYPE=BND;POS=18215583;STRANDS=--:4;CIPOS=-9,8;CIEND=-9,8;CIPOS95=0,0;CIEND95=0,0;MATEID=32409_2;EVENT=32409;SU=4;PE=0;SR=4;ALG=PROD;AF=0.000171;NSAMP=5;MSQ=11.05;AC=5;AN=29242;NFAM=5	SVTYPE=BND;POS=28841156;STRANDS=--:4;CIPOS=-9,8;CIEND=-9,8;CIPOS95=0,0;CIEND95=0,0;MATEID=32409_1;EVENT=32409;SECONDARY;SU=4;PE=0;SR=4;ALG=PROD;AF=0.000171;NSAMP=5;MSQ=11.05;AC=5;AN=29242;NFAM=5
chr13	18217277	18217296	chr13	18217958	18217977	191461	681.98	+	-	DEL	PASS	191461	N	<DEL>	.	.	.	SVTYPE=DEL;POS=18217287;SVLEN=-681;END=18217968;STRANDS=+-:9;IMPRECISE;CIPOS=-10,9;CIEND=-10,9;CIPOS95=-1,1;CIEND95=-1,1;SU=9;PE=7;SR=2;ALG=PROD;AF=3.426e-05;NSAMP=1;MSQ=4.68;AC=1;AN=29190;NFAM=1	.
chr13	18217727	18217743	chr13	18220645	18220664	191462	881.65	+	-	DEL	PASS	191462	N	<DEL>	.	.	.	SVTYPE=DEL;POS=18217734;SVLEN=-2921;END=18220655;STRANDS=+-:13;IMPRECISE;CIPOS=-7,9;CIEND=-10,9;CIPOS95=-1,1;CIEND95=-1,0;SU=13;PE=10;SR=3;ALG=PROD;AF=6.871e-05;NSAMP=1;MSQ=709.02;AC=2;AN=29108;NFAM=1	.
chr13	18222614	18223107	chr22	18739410	18739792	32482	718.42	+	-	BND	LOW	32482_1	N	N[chr22:18739764[	32482_2	N	]chr13:18222662]N	SVTYPE=BND;POS=18222662;STRANDS=+-:33;IMPRECISE;CIPOS=-48,445;CIEND=-353,29;CIPOS95=-48,75;CIEND95=-48,29;MATEID=32482_2;EVENT=32482;SU=33;PE=33;SR=0;ALG=PROD;AF=0.0005816;NSAMP=17;MSQ=18.68;AC=17;AN=29230;NFAM=17	SVTYPE=BND;POS=18739764;STRANDS=+-:33;IMPRECISE;CIPOS=-353,29;CIEND=-48,445;CIPOS95=-48,29;CIEND95=-48,75;MATEID=32482_1;EVENT=32482;SECONDARY;SU=33;PE=33;SR=0;ALG=PROD;AF=0.0005816;NSAMP=17;MSQ=18.68;AC=17;AN=29230;NFAM=17
chr13	18226833	18226838	chr13	18233300	18233304	191463	1011.95	+	-	DEL	PASS	191463	N	<DEL>	.	.	.	SVTYPE=DEL;POS=18226836;SVLEN=-6467;END=18233303;STRANDS=+-:31;CIPOS=-3,2;CIEND=-3,1;CIPOS95=0,0;CIEND95=0,0;SU=31;PE=21;SR=10;ALG=PROD;AF=3.437e-05;NSAMP=1;MSQ=857.28;AC=1;AN=29098;NFAM=1	.
chr13	18232261	18232477	chr13	18236555	18236889	474860	837.51	-	+	DUP	PASS	474860	N	<DUP>	.	.	.	SVTYPE=DUP;POS=18232448;SVLEN=4137;END=18236585;STRANDS=-+:20;IMPRECISE;CIPOS=-187,29;CIEND=-30,304;CIPOS95=-17,17;CIEND95=-21,21;SU=20;PE=20;SR=0;ALG=PROD;AF=0.0002409;NSAMP=4;MSQ=178.22;RETAINED;AC=7;AN=29054;NFAM=4	.
chr13	18232539	18232558	chr13	18236906	18236925	191469	316.2	+	-	BND	LOW	191469_1	N	N[chr13:18236917[	191469_2	N	]chr13:18232549]N	SVTYPE=BND;POS=18232549;STRANDS=+-:5;CIPOS=-10,9;CIEND=-10,9;CIPOS95=0,0;CIEND95=0,0;MATEID=191469_2;EVENT=191469;SU=5;PE=0;SR=5;ALG=PROD;AF=3.434e-05;NSAMP=1;MSQ=113.84;RECLASSIFIED;AC=1;AN=29118;NFAM=1	SVTYPE=BND;POS=18236917;STRANDS=+-:5;CIPOS=-10,9;CIEND=-10,9;CIPOS95=0,0;CIEND95=0,0;MATEID=191469_1;EVENT=191469;SECONDARY;SU=5;PE=0;SR=5;ALG=PROD;AF=3.434e-05;NSAMP=1;MSQ=113.84;RECLASSIFIED;AC=1;AN=29118;NFAM=1
chr13	18232614	18232879	chr13	18234529	18234684	191468	625.76	+	-	DEL	PASS	191468	N	<DEL>	.	.	.	SVTYPE=DEL;POS=18232624;SVLEN=-2051;END=18234675;STRANDS=+-:15;IMPRECISE;CIPOS=-10,255;CIEND=-146,9;CIPOS95=-1,63;CIEND95=-23,3;SU=15;PE=15;SR=0;ALG=PROD;AF=6.876e-05;NSAMP=2;MSQ=256.21;AC=2;AN=29088;NFAM=2	.
chr13	18232847	18232946	chr13	18233531	18233630	191466	25989.7	+	-	BND	LOW	191466_1	N	N[chr13:18233582[	191466_2	N	]chr13:18232897]N	SVTYPE=BND;POS=18232897;STRANDS=+-:11;IMPRECISE;CIPOS=-50,49;CIEND=-50,49;CIPOS95=-3,3;CIEND95=-3,3;MATEID=191466_2;EVENT=191466;SU=11;PE=10;SR=1;ALG=PROD;AF=0.005191;NSAMP=134;MSQ=149.29;RETAINED;RECLASSIFIED;AC=151;AN=29088;NFAM=129	SVTYPE=BND;POS=18233582;STRANDS=+-:11;IMPRECISE;CIPOS=-50,49;CIEND=-50,49;CIPOS95=-3,3;CIEND95=-3,3;MATEID=191466_1;EVENT=191466;SECONDARY;SU=11;PE=10;SR=1;ALG=PROD;AF=0.005191;NSAMP=134;MSQ=149.29;RETAINED;RECLASSIFIED;AC=151;AN=29088;NFAM=129
chr13	18232992	18233221	chr13	18233647	18233948	474859	103718.0	-	+	BND	LOW	474859_1	N	]chr13:18233689]N	474859_2	N	N[chr13:18233173[	SVTYPE=BND;POS=18233173;STRANDS=-+:31;IMPRECISE;CIPOS=-180,49;CIEND=-42,259;CIPOS95=-96,49;CIEND95=-42,82;MATEID=474859_2;EVENT=474859;SU=31;PE=23;SR=8;ALG=SUM;AF=0.07658;NSAMP=2226;MSQ=31.73;RETAINED;RECLASSIFIED;AC=2226;AN=29066;NFAM=2196	SVTYPE=BND;POS=18233689;STRANDS=-+:31;IMPRECISE;CIPOS=-42,259;CIEND=-180,49;CIPOS95=-42,82;CIEND95=-96,49;MATEID=474859_1;EVENT=474859;SECONDARY;SU=31;PE=23;SR=8;ALG=SUM;AF=0.07658;NSAMP=2226;MSQ=31.73;RETAINED;RECLASSIFIED;AC=2226;AN=29066;NFAM=2196
chr13	18233103	18233122	chr13	18233486	18233505	191472	8916.12	+	-	BND	LOW	191472_1	N	N[chr13:18233497[	191472_2	N	]chr13:18233113]N	SVTYPE=BND;POS=18233113;STRANDS=+-:5;IMPRECISE;CIPOS=-10,9;CIEND=-10,9;CIPOS95=-3,3;CIEND95=-3,3;MATEID=191472_2;EVENT=191472;SU=5;PE=4;SR=1;ALG=PROD;AF=0.002201;NSAMP=62;MSQ=66.04;RECLASSIFIED;AC=64;AN=29072;NFAM=61	SVTYPE=BND;POS=18233497;STRANDS=+-:5;IMPRECISE;CIPOS=-10,9;CIEND=-10,9;CIPOS95=-3,3;CIEND95=-3,3;MATEID=191472_1;EVENT=191472;SECONDARY;SU=5;PE=4;SR=1;ALG=PROD;AF=0.002201;NSAMP=62;MSQ=66.04;RECLASSIFIED;AC=64;AN=29072;NFAM=61
chr13	18233109	18233436	chr13	18234094	18234561	191475	9457.76	+	-	BND	LOW	191475_1	N	N[chr13:18234516[	191475_2	N	]chr13:18233296]N	SVTYPE=BND;POS=18233296;STRANDS=+-:34;IMPRECISE;CIPOS=-187,140;CIEND=-421,46;CIPOS95=-153,140;CIEND95=-152,46;MATEID=191475_2;EVENT=191475;SU=34;PE=30;SR=4;ALG=SUM;AF=0.001719;NSAMP=50;MSQ=116.7;RECLASSIFIED;AC=50;AN=29092;NFAM=49	SVTYPE=BND;POS=18234516;STRANDS=+-:34;IMPRECISE;CIPOS=-421,46;CIEND=-187,140;CIPOS95=-152,46;CIEND95=-153,140;MATEID=191475_1;EVENT=191475;SECONDARY;SU=34;PE=30;SR=4;ALG=SUM;AF=0.001719;NSAMP=50;MSQ=116.7;RECLASSIFIED;AC=50;AN=29092;NFAM=49
chr13	18233174	18233221	chr13	18233232	18233281	191471	772.6	+	-	BND	LOW	191471_1	N	N[chr13:18233253[	191471_2	N	]chr13:18233201]N	SVTYPE=BND;POS=18233201;STRANDS=+-:31;CIPOS=-27,20;CIEND=-20,29;CIPOS95=0,0;CIEND95=0,0;MATEID=191471_2;EVENT=191471;SU=31;PE=0;SR=31;ALG=PROD;AF=0.0001033;NSAMP=2;MSQ=90.25;RECLASSIFIED;AC=3;AN=29046;NFAM=2	SVTYPE=BND;POS=18233253;STRANDS=+-:31;CIPOS=-20,29;CIEND=-27,20;CIPOS95=0,0;CIEND95=0,0;MATEID=191471_1;EVENT=191471;SECONDARY;SU=31;PE=0;SR=31;ALG=PROD;AF=0.0001033;NSAMP=2;MSQ=90.25;RECLASSIFIED;AC=3;AN=29046;NFAM=2
chr13	18233220	18233231	chr13	18233933	18233946	191473	23733.6	+	-	BND	PASS	191473_1	N	N[chr13:18233943[	191473_2	N	]chr13:18233227]N	SVTYPE=BND;POS=18233227;STRANDS=+-:526;CIPOS=-7,4;CIEND=-9,4;CIPOS95=0,0;CIEND95=0,0;MATEID=191473_2;EVENT=191473;SU=526;PE=410;SR=116;ALG=PROD;AF=0.002337;NSAMP=64;MSQ=229.18;RECLASSIFIED;AC=68;AN=29092;NFAM=63	SVTYPE=BND;POS=18233943;STRANDS=+-:526;CIPOS=-9,4;CIEND=-7,4;CIPOS95=0,0;CIEND95=0,0;MATEID=191473_1;EVENT=191473;SECONDARY;SU=526;PE=410;SR=116;ALG=PROD;AF=0.002337;NSAMP=64;MSQ=229.18;RECLASSIFIED;AC=68;AN=29092;NFAM=63
chr13	18233260	18234081	chr13	18235985	18236931	474864	2419.91	-	+	BND	LOW	474864_1	N	]chr13:18236573]N	474864_2	N	N[chr13:18233962[	SVTYPE=BND;POS=18233962;STRANDS=-+:211;IMPRECISE;CIPOS=-701,120;CIEND=-588,358;CIPOS95=-109,109;CIEND95=-246,246;MATEID=474864_2;EVENT=474864;SU=211;PE=211;SR=0;ALG=SUM;AF=0.00134;NSAMP=39;MSQ=24.04;RETAINED;RECLASSIFIED;AC=39;AN=29094;NFAM=39	SVTYPE=BND;POS=18236573;STRANDS=-+:211;IMPRECISE;CIPOS=-588,358;CIEND=-701,120;CIPOS95=-246,246;CIEND95=-109,109;MATEID=474864_1;EVENT=474864;SECONDARY;SU=211;PE=211;SR=0;ALG=SUM;AF=0.00134;NSAMP=39;MSQ=24.04;RETAINED;RECLASSIFIED;AC=39;AN=29094;NFAM=39
chr13	18233289	18233635	chr13	18234982	18235263	191476	985.35	+	-	BND	LOW	191476_1	N	N[chr13:18235235[	191476_2	N	]chr13:18233319]N	SVTYPE=BND;POS=18233319;STRANDS=+-:40;IMPRECISE;CIPOS=-30,316;CIEND=-252,29;CIPOS95=-23,23;CIEND95=-32,29;MATEID=191476_2;EVENT=191476;SU=40;PE=40;SR=0;ALG=PROD;AF=6.875e-05;NSAMP=2;MSQ=111.48;RECLASSIFIED;AC=2;AN=29092;NFAM=2	SVTYPE=BND;POS=18235235;STRANDS=+-:40;IMPRECISE;CIPOS=-252,29;CIEND=-30,316;CIPOS95=-32,29;CIEND95=-23,23;MATEID=191476_1;EVENT=191476;SECONDARY;SU=40;PE=40;SR=0;ALG=PROD;AF=6.875e-05;NSAMP=2;MSQ=111.48;RECLASSIFIED;AC=2;AN=29092;NFAM=2
chr13	18233309	18233808	chr13	18234218	18234781	474862	214770.0	-	+	BND	LOW	474862_1	N	]chr13:18234522]N	474862_2	N	N[chr13:18233780[	SVTYPE=BND;POS=18233780;STRANDS=-+:42;IMPRECISE;CIPOS=-470,29;CIEND=-304,259;CIPOS95=-211,29;CIEND95=-269,259;MATEID=474862_2;EVENT=474862;SU=42;PE=42;SR=0;ALG=SUM;AF=0.1143;NSAMP=3320;MSQ=31.3;RECLASSIFIED;AC=3325;AN=29096;NFAM=3187	SVTYPE=BND;POS=18234522;STRANDS=-+:42;IMPRECISE;CIPOS=-304,259;CIEND=-470,29;CIPOS95=-269,259;CIEND95=-211,29;MATEID=474862_1;EVENT=474862;SECONDARY;SU=42;PE=42;SR=0;ALG=SUM;AF=0.1143;NSAMP=3320;MSQ=31.3;RECLASSIFIED;AC=3325;AN=29096;NFAM=3187
chr13	18233338	18233357	chr13	18235319	18235335	474863	445.94	-	+	DUP	PASS	474863	N	<DUP>	.	.	.	SVTYPE=DUP;POS=18233348;SVLEN=1978;END=18235326;STRANDS=-+:11;IMPRECISE;CIPOS=-10,9;CIEND=-7,9;CIPOS95=-1,0;CIEND95=-1,1;SU=11;PE=8;SR=3;ALG=PROD;AF=0.0001721;NSAMP=4;MSQ=80.5;AC=5;AN=29058;NFAM=4	.
chr13	18233589	18233608	chr13	18234022	18234041	191474	21603.4	+	-	BND	LOW	191474_1	N	N[chr13:18234033[	191474_2	N	]chr13:18233599]N	SVTYPE=BND;POS=18233599;STRANDS=+-:5;IMPRECISE;CIPOS=-10,9;CIEND=-10,9;CIPOS95=-2,3;CIEND95=-3,3;MATEID=191474_2;EVENT=191474;SU=5;PE=4;SR=1;ALG=PROD;AF=0.00402;NSAMP=114;MSQ=98.87;RECLASSIFIED;AC=117;AN=29102;NFAM=112	SVTYPE=BND;POS=18234033;STRANDS=+-:5;IMPRECISE;CIPOS=-10,9;CIEND=-10,9;CIPOS95=-3,3;CIEND95=-2,3;MATEID=191474_1;EVENT=191474;SECONDARY;SU=5;PE=4;SR=1;ALG=PROD;AF=0.00402;NSAMP=114;MSQ=98.87;RECLASSIFIED;AC=117;AN=29102;NFAM=112
chr13	18233611	18233630	chr13	18235822	18235832	191477	1111.96	+	-	DEL	PASS	191477	N	<DEL>	.	.	.	SVTYPE=DEL;POS=18233621;SVLEN=-2209;END=18235830;STRANDS=+-:20;CIPOS=-10,9;CIEND=-8,2;CIPOS95=0,0;CIEND95=0,0;SU=20;PE=15;SR=5;ALG=PROD;AF=0.0001375;NSAMP=4;MSQ=143.15;AC=4;AN=29082;NFAM=4	.
chr13	18233805	18233904	chr13	18235841	18235940	191497	4583.1	+	-	BND	LOW	191497_1	N	N[chr13:18235892[	191497_2	N	]chr13:18233855]N	SVTYPE=BND;POS=18233855;STRANDS=+-:50;IMPRECISE;CIPOS=-50,49;CIEND=-50,49;CIPOS95=-1,1;CIEND95=0,0;MATEID=191497_2;EVENT=191497;SU=50;PE=43;SR=7;ALG=PROD;AF=0.002338;NSAMP=66;MSQ=30.05;RECLASSIFIED;AC=68;AN=29086;NFAM=66	SVTYPE=BND;POS=18235892;STRANDS=+-:50;IMPRECISE;CIPOS=-50,49;CIEND=-50,49;CIPOS95=0,0;CIEND95=-1,1;MATEID=191497_1;EVENT=191497;SECONDARY;SU=50;PE=43;SR=7;ALG=PROD;AF=0.002338;NSAMP=66;MSQ=30.05;RECLASSIFIED;AC=68;AN=29086;NFAM=66
chr13	18233830	18233889	chr13	18234616	18234675	191484	789.46	+	-	DEL	PASS	191484	N	<DEL>	.	.	.	SVTYPE=DEL;POS=18233860;SVLEN=-786;END=18234646;STRANDS=+-:18;IMPRECISE;CIPOS=-30,29;CIEND=-30,29;CIPOS95=-3,3;CIEND95=-3,3;SU=18;PE=17;SR=1;ALG=PROD;AF=6.874e-05;NSAMP=2;MSQ=112.25;AC=2;AN=29096;NFAM=2	.
chr13	18234219	18234273	chr13	18234779	18234838	191487	1594.67	+	-	BND	LOW	191487_1	N	N[chr13:18234810[	191487_2	N	]chr13:18234244]N	SVTYPE=BND;POS=18234244;STRANDS=+-:12;IMPRECISE;CIPOS=-25,29;CIEND=-30,29;CIPOS95=-6,6;CIEND95=-3,3;MATEID=191487_2;EVENT=191487;SU=12;PE=11;SR=1;ALG=PROD;AF=0.000275;NSAMP=8;MSQ=81.53;RECLASSIFIED;AC=8;AN=29096;NFAM=8	SVTYPE=BND;POS=18234810;STRANDS=+-:12;IMPRECISE;CIPOS=-30,29;CIEND=-25,29;CIPOS95=-3,3;CIEND95=-6,6;MATEID=191487_1;EVENT=191487;SECONDARY;SU=12;PE=11;SR=1;ALG=PROD;AF=0.000275;NSAMP=8;MSQ=81.53;RECLASSIFIED;AC=8;AN=29096;NFAM=8
chr13	18234234	18234330	chr13	18236196	18236357	191498	6776.99	+	-	BND	LOW	191498_1	N	N[chr13:18236326[	191498_2	N	]chr13:18234284]N	SVTYPE=BND;POS=18234284;STRANDS=+-:79;IMPRECISE;CIPOS=-50,46;CIEND=-129,32;CIPOS95=-7,7;CIEND95=-9,9;MATEID=191498_2;EVENT=191498;SU=79;PE=79;SR=0;ALG=PROD;AF=0.002405;NSAMP=69;MSQ=49.9;RETAINED;RECLASSIFIED;AC=70;AN=29104;NFAM=68	SVTYPE=BND;POS=18236326;STRANDS=+-:79;IMPRECISE;CIPOS=-129,32;CIEND=-50,46;CIPOS95=-9,9;CIEND95=-7,7;MATEID=191498_1;EVENT=191498;SECONDARY;SU=79;PE=79;SR=0;ALG=PROD;AF=0.002405;NSAMP=69;MSQ=49.9;RETAINED;RECLASSIFIED;AC=70;AN=29104;NFAM=68
chr13	18234541	18234543	chr13	18234657	18234659	474867	946182.0	-	+	DUP	PASS	474867	N	<DUP>	.	.	.	SVTYPE=DUP;POS=18234542;SVLEN=116;END=18234658;STRANDS=-+:508;CIPOS=-1,1;CIEND=-1,1;CIPOS95=0,0;CIEND95=0,0;SU=508;PE=22;SR=486;ALG=PROD;AF=0.2136;NSAMP=5741;MSQ=101.54;AC=6206;AN=29052;NFAM=5365	.
chr13	18234545	18234604	chr13	18234615	18234674	191485	280.05	+	-	BND	LOW	191485_1	N	N[chr13:18234646[	191485_2	N	]chr13:18234575]N	SVTYPE=BND;POS=18234575;STRANDS=+-:5;CIPOS=-30,29;CIEND=-30,29;CIPOS95=0,0;CIEND95=0,0;MATEID=191485_2;EVENT=191485;SU=5;PE=0;SR=5;ALG=PROD;AF=3.439e-05;NSAMP=1;MSQ=137.63;RETAINED;RECLASSIFIED;AC=1;AN=29078;NFAM=1	SVTYPE=BND;POS=18234646;STRANDS=+-:5;CIPOS=-30,29;CIEND=-30,29;CIPOS95=0,0;CIEND95=0,0;MATEID=191485_1;EVENT=191485;SECONDARY;SU=5;PE=0;SR=5;ALG=PROD;AF=3.439e-05;NSAMP=1;MSQ=137.63;RETAINED;RECLASSIFIED;AC=1;AN=29078;NFAM=1
chr13	18234620	18235937	chr13	18235529	18237072	474868	621890.0	-	+	BND	LOW	474868_1	N	]chr13:18236359]N	474868_2	N	N[chr13:18235242[	SVTYPE=BND;POS=18235242;STRANDS=-+:717;IMPRECISE;CIPOS=-621,696;CIEND=-830,713;CIPOS95=-577,577;CIEND95=-119,119;MATEID=474868_2;EVENT=474868;SU=717;PE=714;SR=3;ALG=SUM;AF=0.2089;NSAMP=6074;MSQ=54.78;RETAINED;RECLASSIFIED;AC=6080;AN=29098;NFAM=5746	SVTYPE=BND;POS=18236359;STRANDS=-+:717;IMPRECISE;CIPOS=-830,713;CIEND=-621,696;CIPOS95=-119,119;CIEND95=-577,577;MATEID=474868_1;EVENT=474868;SECONDARY;SU=717;PE=714;SR=3;ALG=SUM;AF=0.2089;NSAMP=6074;MSQ=54.78;RETAINED;RECLASSIFIED;AC=6080;AN=29098;NFAM=5746
chr13	18235045	18235102	chr13	18235257	18235314	191493	5312.25	+	-	BND	LOW	191493_1	N	N[chr13:18235287[	191493_2	N	]chr13:18235074]N	SVTYPE=BND;POS=18235074;STRANDS=+-:9;CIPOS=-29,28;CIEND=-29,28;CIPOS95=0,0;CIEND95=0,0;MATEID=191493_2;EVENT=191493;SU=9;PE=0;SR=9;ALG=PROD;AF=0.002304;NSAMP=67;MSQ=76.14;RETAINED;RECLASSIFIED;AC=67;AN=29080;NFAM=64	SVTYPE=BND;POS=18235287;STRANDS=+-:9;CIPOS=-29,28;CIEND=-29,28;CIPOS95=0,0;CIEND95=0,0;MATEID=191493_1;EVENT=191493;SECONDARY;SU=9;PE=0;SR=9;ALG=PROD;AF=0.002304;NSAMP=67;MSQ=76.14;RETAINED;RECLASSIFIED;AC=67;AN=29080;NFAM=64
chr13	18235818	18235837	chr13	18237039	18237058	191510	502.93	+	-	DEL	PASS	191510	N	<DEL>	.	.	.	SVTYPE=DEL;POS=18235828;SVLEN=-1221;END=18237049;STRANDS=+-:16;IMPRECISE;CIPOS=-10,9;CIEND=-10,9;CIPOS95=-1,1;CIEND95=-1,1;SU=16;PE=14;SR=2;ALG=PROD;AF=3.438e-05;NSAMP=1;MSQ=383.16;AC=1;AN=29084;NFAM=1	.
chr13	18235899	18235956	chr13	18236269	18236322	191512	1347.21	+	-	BND	LOW	191512_1	N	N[chr13:18236295[	191512_2	N	]chr13:18235928]N	SVTYPE=BND;POS=18235928;STRANDS=+-:8;CIPOS=-29,28;CIEND=-25,28;CIPOS95=0,0;CIEND95=0,0;MATEID=191512_2;EVENT=191512;SU=8;PE=0;SR=8;ALG=PROD;AF=0.0007907;NSAMP=23;MSQ=34.09;RETAINED;RECLASSIFIED;AC=23;AN=29088;NFAM=23	SVTYPE=BND;POS=18236295;STRANDS=+-:8;CIPOS=-25,28;CIEND=-29,28;CIPOS95=0,0;CIEND95=0,0;MATEID=191512_1;EVENT=191512;SECONDARY;SU=8;PE=0;SR=8;ALG=PROD;AF=0.0007907;NSAMP=23;MSQ=34.09;RETAINED;RECLASSIFIED;AC=23;AN=29088;NFAM=23
chr13	18236203	18236220	chr13	18236586	18236603	191513	607.75	+	-	BND	LOW	191513_1	N	N[chr13:18236596[	191513_2	N	]chr13:18236212]N	SVTYPE=BND;POS=18236212;STRANDS=+-:4;CIPOS=-9,8;CIEND=-9,8;CIPOS95=0,0;CIEND95=0,0;MATEID=191513_2;EVENT=191513;SU=4;PE=0;SR=4;ALG=PROD;AF=0.0004125;NSAMP=12;MSQ=29.23;RECLASSIFIED;AC=12;AN=29094;NFAM=12	SVTYPE=BND;POS=18236596;STRANDS=+-:4;CIPOS=-9,8;CIEND=-9,8;CIPOS95=0,0;CIEND95=0,0;MATEID=191513_1;EVENT=191513;SECONDARY;SU=4;PE=0;SR=4;ALG=PROD;AF=0.0004125;NSAMP=12;MSQ=29.23;RECLASSIFIED;AC=12;AN=29094;NFAM=12
chr13	18236535	18236552	chr13	18236644	18236661	191515	245.56	+	-	BND	LOW	191515_1	N	N[chr13:18236654[	191515_2	N	]chr13:18236544]N	SVTYPE=BND;POS=18236544;STRANDS=+-:4;CIPOS=-9,8;CIEND=-9,8;CIPOS95=0,0;CIEND95=0,0;MATEID=191515_2;EVENT=191515;SU=4;PE=0;SR=4;ALG=PROD;AF=0.0001032;NSAMP=2;MSQ=83.97;RETAINED;RECLASSIFIED;AC=3;AN=29072;NFAM=2	SVTYPE=BND;POS=18236654;STRANDS=+-:4;CIPOS=-9,8;CIEND=-9,8;CIPOS95=0,0;CIEND95=0,0;MATEID=191515_1;EVENT=191515;SECONDARY;SU=4;PE=0;SR=4;ALG=PROD;AF=0.0001032;NSAMP=2;MSQ=83.97;RETAINED;RECLASSIFIED;AC=3;AN=29072;NFAM=2
chr13	18236586	18236596	chr13	18236798	18236815	191516	870.61	+	-	BND	LOW	191516_1	N	N[chr13:18236808[	191516_2	N	]chr13:18236587]N	SVTYPE=BND;POS=18236587;STRANDS=+-:4;IMPRECISE;CIPOS=-1,9;CIEND=-9,8;CIPOS95=0,1;CIEND95=0,0;MATEID=191516_2;EVENT=191516;SU=4;PE=0;SR=4;ALG=PROD;AF=0.000378;NSAMP=10;MSQ=63.13;RECLASSIFIED;AC=11;AN=29104;NFAM=10	SVTYPE=BND;POS=18236808;STRANDS=+-:4;IMPRECISE;CIPOS=-9,8;CIEND=-1,9;CIPOS95=0,0;CIEND95=0,1;MATEID=191516_1;EVENT=191516;SECONDARY;SU=4;PE=0;SR=4;ALG=PROD;AF=0.000378;NSAMP=10;MSQ=63.13;RECLASSIFIED;AC=11;AN=29104;NFAM=10
chr13	18255176	18255388	chr20	23986396	23986841	31965	50.87	+	-	BND	LOW	31965_1	N	N[chr20:23986833[	31965_2	N	]chr13:18255186]N	SVTYPE=BND;POS=18255186;STRANDS=+-:5;IMPRECISE;CIPOS=-10,202;CIEND=-436,9;CIPOS95=-3,55;CIEND95=-140,1;MATEID=31965_2;EVENT=31965;SU=5;PE=5;SR=0;ALG=PROD;AF=3.419e-05;NSAMP=1;MSQ=50.85;AC=1;AN=29246;NFAM=1	SVTYPE=BND;POS=23986833;STRANDS=+-:5;IMPRECISE;CIPOS=-436,9;CIEND=-10,202;CIPOS95=-140,1;CIEND95=-3,55;MATEID=31965_1;EVENT=31965;SECONDARY;SU=5;PE=5;SR=0;ALG=PROD;AF=3.419e-05;NSAMP=1;MSQ=50.85;AC=1;AN=29246;NFAM=1
chr13	18255718	18256307	chr22	21210942	21211608	32488	48.09	-	+	BND	LOW	32488_1	N	]chr22:21210972]N	32488_2	N	N[chr13:18256279[	SVTYPE=BND;POS=18256279;STRANDS=-+:8;IMPRECISE;CIPOS=-560,29;CIEND=-30,636;CIPOS95=-73,29;CIEND95=-30,107;MATEID=32488_2;EVENT=32488;SU=8;PE=8;SR=0;ALG=PROD;AF=6.839e-05;NSAMP=2;MSQ=13.54;AC=2;AN=29242;NFAM=2	SVTYPE=BND;POS=21210972;STRANDS=-+:8;IMPRECISE;CIPOS=-30,636;CIEND=-560,29;CIPOS95=-30,107;CIEND95=-73,29;MATEID=32488_1;EVENT=32488;SECONDARY;SU=8;PE=8;SR=0;ALG=PROD;AF=6.839e-05;NSAMP=2;MSQ=13.54;AC=2;AN=29242;NFAM=2
chr13	18256393	18256444	chr14	96591797	96591848	30398	52.28	+	+	BND	LOW	30398_1	N	N]chr14:96591823]	30398_2	N	N]chr13:18256419]	SVTYPE=BND;POS=18256419;STRANDS=++:15;CIPOS=-26,25;CIEND=-26,25;CIPOS95=0,0;CIEND95=0,0;MATEID=30398_2;EVENT=30398;SU=15;PE=0;SR=15;ALG=PROD;AF=0.0001026;NSAMP=3;MSQ=13.38;AC=3;AN=29246;NFAM=3	SVTYPE=BND;POS=96591823;STRANDS=++:15;CIPOS=-26,25;CIEND=-26,25;CIPOS95=0,0;CIEND95=0,0;MATEID=30398_1;EVENT=30398;SECONDARY;SU=15;PE=0;SR=15;ALG=PROD;AF=0.0001026;NSAMP=3;MSQ=13.38;AC=3;AN=29246;NFAM=3
chr13	18262852	18263605	chr22	24618109	24618816	32504	239.35	-	-	BND	LOW	32504_1	N	[chr22:24618776[N	32504_2	N	[chr13:18263556[N	SVTYPE=BND;POS=18263556;STRANDS=--:20;IMPRECISE;CIPOS=-703,50;CIEND=-666,41;CIPOS95=-158,50;CIEND95=-156,41;MATEID=32504_2;EVENT=32504;SU=20;PE=20;SR=0;ALG=SUM;AF=6.839e-05;NSAMP=2;MSQ=44.72;AC=2;AN=29246;NFAM=2	SVTYPE=BND;POS=24618776;STRANDS=--:20;IMPRECISE;CIPOS=-666,41;CIEND=-703,50;CIPOS95=-156,41;CIEND95=-158,50;MATEID=32504_1;EVENT=32504;SECONDARY;SU=20;PE=20;SR=0;ALG=SUM;AF=6.839e-05;NSAMP=2;MSQ=44.72;AC=2;AN=29246;NFAM=2
chr13	18263270	18263871	chr22	24618943	24619638	32505	180.68	+	+	BND	LOW	32505_1	N	N]chr22:24618973]	32505_2	N	N]chr13:18263300]	SVTYPE=BND;POS=18263300;STRANDS=++:16;IMPRECISE;CIPOS=-30,571;CIEND=-30,665;CIPOS95=-30,99;CIEND95=-30,149;MATEID=32505_2;EVENT=32505;SU=16;PE=16;SR=0;ALG=PROD;AF=3.419e-05;NSAMP=1;MSQ=71.63;AC=1;AN=29246;NFAM=1	SVTYPE=BND;POS=24618973;STRANDS=++:16;IMPRECISE;CIPOS=-30,665;CIEND=-30,571;CIPOS95=-30,149;CIEND95=-30,99;MATEID=32505_1;EVENT=32505;SECONDARY;SU=16;PE=16;SR=0;ALG=PROD;AF=3.419e-05;NSAMP=1;MSQ=71.63;AC=1;AN=29246;NFAM=1
chr13	18269711	18270321	chr22	24611171	24611675	32503	195.11	-	-	BND	LOW	32503_1	N	[chr22:24611627[N	32503_2	N	[chr13:18270273[N	SVTYPE=BND;POS=18270273;STRANDS=--:9;IMPRECISE;CIPOS=-561,49;CIEND=-455,49;CIPOS95=-134,49;CIEND95=-77,49;MATEID=32503_2;EVENT=32503;SU=9;PE=9;SR=0;ALG=PROD;AF=0.0001368;NSAMP=4;MSQ=48.77;AC=4;AN=29246;NFAM=4	SVTYPE=BND;POS=24611627;STRANDS=--:9;IMPRECISE;CIPOS=-455,49;CIEND=-561,49;CIPOS95=-77,49;CIEND95=-134,49;MATEID=32503_1;EVENT=32503;SECONDARY;SU=9;PE=9;SR=0;ALG=PROD;AF=0.0001368;NSAMP=4;MSQ=48.77;AC=4;AN=29246;NFAM=4
chr13	18269757	18270285	chr22	18790592	18791050	32483	1484.03	-	+	BND	LOW	32483_1	N	]chr22:18790611]N	32483_2	N	N[chr13:18270274[	SVTYPE=BND;POS=18270274;STRANDS=-+:22;IMPRECISE;CIPOS=-516,12;CIEND=-19,439;CIPOS95=-102,12;CIEND95=-19,83;MATEID=32483_2;EVENT=32483;SU=22;PE=22;SR=0;ALG=PROD;AF=0.001847;NSAMP=54;MSQ=17.02;AC=54;AN=29232;NFAM=54	SVTYPE=BND;POS=18790611;STRANDS=-+:22;IMPRECISE;CIPOS=-19,439;CIEND=-516,12;CIPOS95=-19,83;CIEND95=-102,12;MATEID=32483_1;EVENT=32483;SECONDARY;SU=22;PE=22;SR=0;ALG=PROD;AF=0.001847;NSAMP=54;MSQ=17.02;AC=54;AN=29232;NFAM=54
chr13	18270429	18270937	chr22	24611440	24611853	32502	404.99	+	+	BND	LOW	32502_1	N	N]chr22:24611470]	32502_2	N	N]chr13:18270468]	SVTYPE=BND;POS=18270468;STRANDS=++:23;IMPRECISE;CIPOS=-39,469;CIEND=-30,383;CIPOS95=-39,63;CIEND95=-30,47;MATEID=32502_2;EVENT=32502;SU=23;PE=23;SR=0;ALG=PROD;AF=0.000171;NSAMP=5;MSQ=21.76;AC=5;AN=29246;NFAM=5	SVTYPE=BND;POS=24611470;STRANDS=++:23;IMPRECISE;CIPOS=-30,383;CIEND=-39,469;CIPOS95=-30,47;CIEND95=-39,63;MATEID=32502_1;EVENT=32502;SECONDARY;SU=23;PE=23;SR=0;ALG=PROD;AF=0.000171;NSAMP=5;MSQ=21.76;AC=5;AN=29246;NFAM=5
chr13	18270894	18271393	chr22	21225056	21225583	32489	356.01	+	-	BND	LOW	32489_1	N	N[chr22:21225575[	32489_2	N	]chr13:18270904]N	SVTYPE=BND;POS=18270904;STRANDS=+-:4;IMPRECISE;CIPOS=-10,489;CIEND=-518,9;CIPOS95=-1,153;CIEND95=-158,1;MATEID=32489_2;EVENT=32489;SU=4;PE=4;SR=0;ALG=PROD;AF=0.000342;NSAMP=10;MSQ=22.48;AC=10;AN=29244;NFAM=10	SVTYPE=BND;POS=21225575;STRANDS=+-:4;IMPRECISE;CIPOS=-518,9;CIEND=-10,489;CIPOS95=-158,1;CIEND95=-1,153;MATEID=32489_1;EVENT=32489;SECONDARY;SU=4;PE=4;SR=0;ALG=PROD;AF=0.000342;NSAMP=10;MSQ=22.48;AC=10;AN=29244;NFAM=10
chr13	18277092	18278000	chr22	24602403	24603426	32499	72.17	-	-	BND	LOW	32499_1	N	[chr22:24603398[N	32499_2	N	[chr13:18277972[N	SVTYPE=BND;POS=18277972;STRANDS=--:10;IMPRECISE;CIPOS=-879,29;CIEND=-994,29;CIPOS95=-560,29;CIEND95=-602,29;MATEID=32499_2;EVENT=32499;SU=10;PE=10;SR=0;ALG=SUM;AF=6.839e-05;NSAMP=2;MSQ=34.28;RETAINED;AC=2;AN=29246;NFAM=2	SVTYPE=BND;POS=24603398;STRANDS=--:10;IMPRECISE;CIPOS=-994,29;CIEND=-879,29;CIPOS95=-602,29;CIEND95=-560,29;MATEID=32499_1;EVENT=32499;SECONDARY;SU=10;PE=10;SR=0;ALG=SUM;AF=6.839e-05;NSAMP=2;MSQ=34.28;RETAINED;AC=2;AN=29246;NFAM=2
chr13	18289034	18289053	chr13	18290750	18290760	191517	281183.0	+	-	BND	PASS	191517_1	N	N[chr13:18290761[	191517_2	N	]chr13:18289044]N	SVTYPE=BND;POS=18289044;STRANDS=+-:2231;IMPRECISE;CIPOS=-10,9;CIEND=-10,0;CIPOS95=-1,1;CIEND95=0,0;MATEID=191517_2;EVENT=191517;SU=2231;PE=2215;SR=16;ALG=PROD;AF=0.03413;NSAMP=895;MSQ=260.88;RECLASSIFIED;AC=993;AN=29096;NFAM=866	SVTYPE=BND;POS=18290761;STRANDS=+-:2231;IMPRECISE;CIPOS=-10,0;CIEND=-10,9;CIPOS95=0,0;CIEND95=-1,1;MATEID=191517_1;EVENT=191517;SECONDARY;SU=2231;PE=2215;SR=16;ALG=PROD;AF=0.03413;NSAMP=895;MSQ=260.88;RECLASSIFIED;AC=993;AN=29096;NFAM=866
chr13	18290806	18291647	chr13	18296662	18297399	191518	22201.2	+	-	BND	LOW	191518_1	N	N[chr13:18297270[	191518_2	N	]chr13:18290856]N	SVTYPE=BND;POS=18290856;STRANDS=+-:500;IMPRECISE;CIPOS=-50,791;CIEND=-607,130;CIPOS95=-50,135;CIEND95=-109,109;MATEID=191518_2;EVENT=191518;SU=500;PE=499;SR=1;ALG=SUM;AF=0.0101;NSAMP=294;MSQ=60.27;RECLASSIFIED;AC=294;AN=29098;NFAM=287	SVTYPE=BND;POS=18297270;STRANDS=+-:500;IMPRECISE;CIPOS=-607,130;CIEND=-50,791;CIPOS95=-109,109;CIEND95=-50,135;MATEID=191518_1;EVENT=191518;SECONDARY;SU=500;PE=499;SR=1;ALG=SUM;AF=0.0101;NSAMP=294;MSQ=60.27;RECLASSIFIED;AC=294;AN=29098;NFAM=287
chr13	18292772	18292791	chr13	18294317	18294331	191519	720.7	+	-	BND	PASS	191519_1	N	N[chr13:18294328[	191519_2	N	]chr13:18292782]N	SVTYPE=BND;POS=18292782;STRANDS=+-:11;IMPRECISE;CIPOS=-10,9;CIEND=-10,4;CIPOS95=-2,3;CIEND95=-3,0;MATEID=191519_2;EVENT=191519;SU=11;PE=10;SR=1;ALG=PROD;AF=3.431e-05;NSAMP=1;MSQ=350.55;RECLASSIFIED;AC=1;AN=29144;NFAM=1	SVTYPE=BND;POS=18294328;STRANDS=+-:11;IMPRECISE;CIPOS=-10,4;CIEND=-10,9;CIPOS95=-3,0;CIEND95=-2,3;MATEID=191519_1;EVENT=191519;SECONDARY;SU=11;PE=10;SR=1;ALG=PROD;AF=3.431e-05;NSAMP=1;MSQ=350.55;RECLASSIFIED;AC=1;AN=29144;NFAM=1
chr13	18320596	18320976	chr13	18324414	18324836	191521	2807.77	+	-	BND	LOW	191521_1	N	N[chr13:18324814[	191521_2	N	]chr13:18320607]N	SVTYPE=BND;POS=18320607;STRANDS=+-:65;IMPRECISE;CIPOS=-11,369;CIEND=-399,23;CIPOS95=-11,51;CIEND95=-21,21;MATEID=191521_2;EVENT=191521;SU=65;PE=65;SR=0;ALG=PROD;AF=0.0006497;NSAMP=19;MSQ=59.64;RECLASSIFIED;AC=19;AN=29246;NFAM=19	SVTYPE=BND;POS=18324814;STRANDS=+-:65;IMPRECISE;CIPOS=-399,23;CIEND=-11,369;CIPOS95=-21,21;CIEND95=-11,51;MATEID=191521_1;EVENT=191521;SECONDARY;SU=65;PE=65;SR=0;ALG=PROD;AF=0.0006497;NSAMP=19;MSQ=59.64;RECLASSIFIED;AC=19;AN=29246;NFAM=19
chr13	18321251	18321681	chr13	18322081	18322563	191520	227.2	+	-	DEL	PASS	191520	N	<DEL>	.	.	.	SVTYPE=DEL;POS=18321261;SVLEN=-1293;END=18322554;STRANDS=+-:4;IMPRECISE;CIPOS=-10,420;CIEND=-473,9;CIPOS95=-2,129;CIEND95=-146,1;SU=4;PE=4;SR=0;ALG=PROD;AF=3.42e-05;NSAMP=1;MSQ=38.82;AC=1;AN=29240;NFAM=1	.
chr13	18322465	18322484	chr13	18323087	18323106	191522	830.47	+	-	DEL	PASS	191522	N	<DEL>	.	.	.	SVTYPE=DEL;POS=18322475;SVLEN=-622;END=18323097;STRANDS=+-:8;IMPRECISE;CIPOS=-10,9;CIEND=-10,9;CIPOS95=-1,1;CIEND95=-1,1;SU=8;PE=6;SR=2;ALG=PROD;AF=3.435e-05;NSAMP=1;MSQ=293.63;AC=1;AN=29116;NFAM=1	.
chr13	18329285	18329333	chr13	18331742	18331796	191523	1684.23	+	-	DEL	PASS	191523	N	<DEL>	.	.	.	SVTYPE=DEL;POS=18329309;SVLEN=-2458;END=18331767;STRANDS=+-:51;CIPOS=-24,24;CIEND=-25,29;CIPOS95=0,0;CIEND95=0,0;SU=51;PE=39;SR=12;ALG=PROD;AF=6.841e-05;NSAMP=2;MSQ=540.88;AC=2;AN=29234;NFAM=2	.
chr13	18331686	18331988	chr21	10482859	10483111	32237	4506.09	-	+	BND	LOW	32237_1	N	]chr21:10482870]N	32237_2	N	N[chr13:18331979[	SVTYPE=BND;POS=18331979;STRANDS=-+:139;IMPRECISE;CIPOS=-292,10;CIEND=-11,241;CIPOS95=-15,10;CIEND95=-11,18;MATEID=32237_2;EVENT=32237;SU=139;PE=139;SR=0;ALG=PROD;AF=0.004069;NSAMP=119;MSQ=30.82;AC=119;AN=29246;NFAM=119	SVTYPE=BND;POS=10482870;STRANDS=-+:139;IMPRECISE;CIPOS=-11,241;CIEND=-292,10;CIPOS95=-11,18;CIEND95=-15,10;MATEID=32237_1;EVENT=32237;SECONDARY;SU=139;PE=139;SR=0;ALG=PROD;AF=0.004069;NSAMP=119;MSQ=30.82;AC=119;AN=29246;NFAM=119
chr13	18332181	18332481	chr21	10482765	10483015	32236	1952.86	+	-	BND	LOW	32236_1	N	N[chr21:10483005[	32236_2	N	]chr13:18332191]N	SVTYPE=BND;POS=18332191;STRANDS=+-:450;IMPRECISE;CIPOS=-10,290;CIEND=-239,11;CIPOS95=-10,16;CIEND95=-3,3;MATEID=32236_2;EVENT=32236;SU=450;PE=450;SR=0;ALG=PROD;AF=0.001368;NSAMP=40;MSQ=41.59;AC=40;AN=29246;NFAM=40	SVTYPE=BND;POS=10483005;STRANDS=+-:450;IMPRECISE;CIPOS=-239,11;CIEND=-10,290;CIPOS95=-3,3;CIEND95=-10,16;MATEID=32236_1;EVENT=32236;SECONDARY;SU=450;PE=450;SR=0;ALG=PROD;AF=0.001368;NSAMP=40;MSQ=41.59;AC=40;AN=29246;NFAM=40
chr13	18332714	18332874	chr21	10482884	10483039	32238	871.84	+	-	BND	LOW	32238_1	N	N[chr21:10483011[	32238_2	N	]chr13:18332744]N	SVTYPE=BND;POS=18332744;STRANDS=+-:12;IMPRECISE;CIPOS=-30,130;CIEND=-126,29;CIPOS95=-18,18;CIEND95=-26,26;MATEID=32238_2;EVENT=32238;SU=12;PE=12;SR=0;ALG=PROD;AF=0.0005129;NSAMP=15;MSQ=34.22;AC=15;AN=29246;NFAM=15	SVTYPE=BND;POS=10483011;STRANDS=+-:12;IMPRECISE;CIPOS=-126,29;CIEND=-30,130;CIPOS95=-26,26;CIEND95=-18,18;MATEID=32238_1;EVENT=32238;SECONDARY;SU=12;PE=12;SR=0;ALG=PROD;AF=0.0005129;NSAMP=15;MSQ=34.22;AC=15;AN=29246;NFAM=15
chr13	18333068	18333068	chr13	18333147	18333147	191524	165080.0	+	-	BND	LOW	191524_1	N	N[chr13:18333148[	191524_2	N	]chr13:18333068]N	SVTYPE=BND;POS=18333068;STRANDS=+-:8371;CIPOS=0,0;CIEND=0,0;CIPOS95=0,0;CIEND95=0,0;MATEID=191524_2;EVENT=191524;SU=8371;PE=3;SR=8368;ALG=PROD;AF=0.0118;NSAMP=345;MSQ=171.7;RECLASSIFIED;AC=345;AN=29246;NFAM=324	SVTYPE=BND;POS=18333148;STRANDS=+-:8371;CIPOS=0,0;CIEND=0,0;CIPOS95=0,0;CIEND95=0,0;MATEID=191524_1;EVENT=191524;SECONDARY;SU=8371;PE=3;SR=8368;ALG=PROD;AF=0.0118;NSAMP=345;MSQ=171.7;RECLASSIFIED;AC=345;AN=29246;NFAM=324
chr13	18333507	18333927	chr13	18334809	18335267	191525	75.72	+	-	DEL	PASS	191525	N	<DEL>	.	.	.	SVTYPE=DEL;POS=18333517;SVLEN=-1743;END=18335260;STRANDS=+-:5;IMPRECISE;CIPOS=-10,410;CIEND=-451,7;CIPOS95=-2,115;CIEND95=-149,0;SU=5;PE=5;SR=0;ALG=PROD;AF=3.419e-05;NSAMP=1;MSQ=74.7;AC=1;AN=29246;NFAM=1	.
chr13	18335070	18336246	chr21	10486704	10487938	32239	361255.0	-	+	BND	LOW	32239_1	N	]chr21:10487061]N	32239_2	N	N[chr13:18336135[	SVTYPE=BND;POS=18336135;STRANDS=-+:42440;IMPRECISE;CIPOS=-1064,112;CIEND=-357,877;CIPOS95=-136,112;CIEND95=-80,80;MATEID=32239_2;EVENT=32239;SU=42440;PE=42440;SR=0;ALG=SUM;AF=0.1591;NSAMP=4654;MSQ=60.74;RETAINED;AC=4654;AN=29246;NFAM=4580	SVTYPE=BND;POS=10487061;STRANDS=-+:42440;IMPRECISE;CIPOS=-357,877;CIEND=-1064,112;CIPOS95=-80,80;CIEND95=-136,112;MATEID=32239_1;EVENT=32239;SECONDARY;SU=42440;PE=42440;SR=0;ALG=SUM;AF=0.1591;NSAMP=4654;MSQ=60.74;RETAINED;AC=4654;AN=29246;NFAM=4580
chr13	18339103	18339395	chr21	10489500	10489936	32241	6100.99	+	-	BND	LOW	32241_1	N	N[chr21:10489917[	32241_2	N	]chr13:18339116]N	SVTYPE=BND;POS=18339116;STRANDS=+-:305;IMPRECISE;CIPOS=-13,279;CIEND=-416,20;CIPOS95=-4,4;CIEND95=-38,20;MATEID=32241_2;EVENT=32241;SU=305;PE=305;SR=0;ALG=PROD;AF=0.001812;NSAMP=53;MSQ=38.31;AC=53;AN=29246;NFAM=52	SVTYPE=BND;POS=10489917;STRANDS=+-:305;IMPRECISE;CIPOS=-416,20;CIEND=-13,279;CIPOS95=-38,20;CIEND95=-4,4;MATEID=32241_1;EVENT=32241;SECONDARY;SU=305;PE=305;SR=0;ALG=PROD;AF=0.001812;NSAMP=53;MSQ=38.31;AC=53;AN=29246;NFAM=52
chr13	18407797	18408292	chr21	13037521	13037824	32306	107.69	-	+	BND	LOW	32306_1	N	]chr21:13037551]N	32306_2	N	N[chr13:18408264[	SVTYPE=BND;POS=18408264;STRANDS=-+:4;IMPRECISE;CIPOS=-466,29;CIEND=-30,273;CIPOS95=-119,29;CIEND95=-30,109;MATEID=32306_2;EVENT=32306;SU=4;PE=4;SR=0;ALG=PROD;AF=0.0001368;NSAMP=4;MSQ=10.64;AC=4;AN=29246;NFAM=4	SVTYPE=BND;POS=13037551;STRANDS=-+:4;IMPRECISE;CIPOS=-30,273;CIEND=-466,29;CIPOS95=-30,109;CIEND95=-119,29;MATEID=32306_1;EVENT=32306;SECONDARY;SU=4;PE=4;SR=0;ALG=PROD;AF=0.0001368;NSAMP=4;MSQ=10.64;AC=4;AN=29246;NFAM=4
chr13	18408484	18408524	chr21	13038242	13038269	32305	1698.65	-	+	BND	LOW	32305_1	N	]chr21:13038263]N	32305_2	N	N[chr13:18408500[	SVTYPE=BND;POS=18408500;STRANDS=-+:73;IMPRECISE;CIPOS=-15,25;CIEND=-21,6;CIPOS95=-3,3;CIEND95=-3,3;MATEID=32305_2;EVENT=32305;SU=73;PE=73;SR=0;ALG=PROD;AF=0.001231;NSAMP=36;MSQ=20.85;RETAINED;AC=36;AN=29246;NFAM=36	SVTYPE=BND;POS=13038263;STRANDS=-+:73;IMPRECISE;CIPOS=-21,6;CIEND=-15,25;CIPOS95=-3,3;CIEND95=-3,3;MATEID=32305_1;EVENT=32305;SECONDARY;SU=73;PE=73;SR=0;ALG=PROD;AF=0.001231;NSAMP=36;MSQ=20.85;RETAINED;AC=36;AN=29246;NFAM=36
chr13	18408697	18409143	chr21	13037596	13038087	32307	4491.05	+	-	BND	LOW	32307_1	N	N[chr21:13038045[	32307_2	N	]chr13:18408732]N	SVTYPE=BND;POS=18408732;STRANDS=+-:18;IMPRECISE;CIPOS=-35,411;CIEND=-448,43;CIPOS95=-35,72;CIEND95=-79,43;MATEID=32307_2;EVENT=32307;SU=18;PE=18;SR=0;ALG=PROD;AF=0.00359;NSAMP=105;MSQ=31.6;RETAINED;AC=105;AN=29246;NFAM=105	SVTYPE=BND;POS=13038045;STRANDS=+-:18;IMPRECISE;CIPOS=-448,43;CIEND=-35,411;CIPOS95=-79,43;CIEND95=-35,72;MATEID=32307_1;EVENT=32307;SECONDARY;SU=18;PE=18;SR=0;ALG=PROD;AF=0.00359;NSAMP=105;MSQ=31.6;RETAINED;AC=105;AN=29246;NFAM=105
chr13	18419691	18420710	chr21	13049609	13050619	32308	183775.0	-	+	BND	LOW	32308_1	N	]chr21:13049797]N	32308_2	N	N[chr13:18420662[	SVTYPE=BND;POS=18420662;STRANDS=-+:22202;IMPRECISE;CIPOS=-970,49;CIEND=-188,822;CIPOS95=-168,49;CIEND95=-76,76;MATEID=32308_2;EVENT=32308;SU=22202;PE=19130;SR=3072;ALG=SUM;AF=0.09911;NSAMP=2898;MSQ=49.85;RETAINED;AC=2898;AN=29240;NFAM=2872	SVTYPE=BND;POS=13049797;STRANDS=-+:22202;IMPRECISE;CIPOS=-188,822;CIEND=-970,49;CIPOS95=-76,76;CIEND95=-168,49;MATEID=32308_1;EVENT=32308;SECONDARY;SU=22202;PE=19130;SR=3072;ALG=SUM;AF=0.09911;NSAMP=2898;MSQ=49.85;RETAINED;AC=2898;AN=29240;NFAM=2872
chr13	18456927	18457330	chr18	15282490	15283021	31529	280.39	+	+	BND	LOW	31529_1	N	N]chr18:15282516]	31529_2	N	N]chr13:18456946]	SVTYPE=BND;POS=18456946;STRANDS=++:18;IMPRECISE;CIPOS=-19,384;CIEND=-26,505;CIPOS95=-19,70;CIEND95=-26,106;MATEID=31529_2;EVENT=31529;SU=18;PE=18;SR=0;ALG=PROD;AF=0.0004103;NSAMP=12;MSQ=18.72;AC=12;AN=29246;NFAM=12	SVTYPE=BND;POS=15282516;STRANDS=++:18;IMPRECISE;CIPOS=-26,505;CIEND=-19,384;CIPOS95=-26,106;CIEND95=-19,70;MATEID=31529_1;EVENT=31529;SECONDARY;SU=18;PE=18;SR=0;ALG=PROD;AF=0.0004103;NSAMP=12;MSQ=18.72;AC=12;AN=29246;NFAM=12
chr13	18456934	18457170	chr21	13085724	13085931	32310	11492.5	+	-	BND	LOW	32310_1	N	N[chr21:13085923[	32310_2	N	]chr13:18456949]N	SVTYPE=BND;POS=18456949;STRANDS=+-:651;IMPRECISE;CIPOS=-15,221;CIEND=-198,9;CIPOS95=-4,4;CIEND95=-6,6;MATEID=32310_2;EVENT=32310;SU=651;PE=651;SR=0;ALG=PROD;AF=0.00318;NSAMP=93;MSQ=40.78;AC=93;AN=29246;NFAM=91	SVTYPE=BND;POS=13085923;STRANDS=+-:651;IMPRECISE;CIPOS=-198,9;CIEND=-15,221;CIPOS95=-6,6;CIEND95=-4,4;MATEID=32310_1;EVENT=32310;SECONDARY;SU=651;PE=651;SR=0;ALG=PROD;AF=0.00318;NSAMP=93;MSQ=40.78;AC=93;AN=29246;NFAM=91
chr13	18484476	18484476	chr13	18484531	18484531	191526	64656.0	+	-	BND	LOW	191526_1	N	N[chr13:18484532[	191526_2	N	]chr13:18484476]N	SVTYPE=BND;POS=18484476;STRANDS=+-:959;CIPOS=0,0;CIEND=0,0;CIPOS95=0,0;CIEND95=0,0;MATEID=191526_2;EVENT=191526;SU=959;PE=0;SR=959;ALG=PROD;AF=0.01197;NSAMP=340;MSQ=122.91;RECLASSIFIED;AC=350;AN=29246;NFAM=327	SVTYPE=BND;POS=18484532;STRANDS=+-:959;CIPOS=0,0;CIEND=0,0;CIPOS95=0,0;CIEND95=0,0;MATEID=191526_1;EVENT=191526;SECONDARY;SU=959;PE=0;SR=959;ALG=PROD;AF=0.01197;NSAMP=340;MSQ=122.91;RECLASSIFIED;AC=350;AN=29246;NFAM=327
chr13	18486228	18486571	chr14	49207839	49208206	30519	2863.81	-	+	BND	LOW	30519_1	N	]chr14:49207846]N	30519_2	N	N[chr13:18486561[	SVTYPE=BND;POS=18486561;STRANDS=-+:244;IMPRECISE;CIPOS=-332,11;CIEND=-7,360;CIPOS95=-17,11;CIEND95=-7,10;MATEID=30519_2;EVENT=30519;SU=244;PE=244;SR=0;ALG=PROD;AF=0.000718;NSAMP=21;MSQ=76.9;AC=21;AN=29246;NFAM=21	SVTYPE=BND;POS=49207846;STRANDS=-+:244;IMPRECISE;CIPOS=-7,360;CIEND=-332,11;CIPOS95=-7,10;CIEND95=-17,11;MATEID=30519_1;EVENT=30519;SECONDARY;SU=244;PE=244;SR=0;ALG=PROD;AF=0.000718;NSAMP=21;MSQ=76.9;AC=21;AN=29246;NFAM=21
chr13	18486756	18486756	chr14	49207853	49207853	30518	17520.4	+	-	BND	LOW	30518_1	N	N[chr14:49207854[	30518_2	N	]chr13:18486756]N	SVTYPE=BND;POS=18486756;STRANDS=+-:2129;CIPOS=0,0;CIEND=0,0;CIPOS95=0,0;CIEND95=0,0;MATEID=30518_2;EVENT=30518;SU=2129;PE=946;SR=1183;ALG=PROD;AF=0.002701;NSAMP=79;MSQ=140.05;AC=79;AN=29246;NFAM=71	SVTYPE=BND;POS=49207854;STRANDS=+-:2129;CIPOS=0,0;CIEND=0,0;CIPOS95=0,0;CIEND95=0,0;MATEID=30518_1;EVENT=30518;SECONDARY;SU=2129;PE=946;SR=1183;ALG=PROD;AF=0.002701;NSAMP=79;MSQ=140.05;AC=79;AN=29246;NFAM=71
chr13	18499382	18500269	chr13	18500032	18500893	191527	238276.0	+	-	BND	LOW	191527_1	N	N[chr13:18500820[	191527_2	N	]chr13:18499507]N	SVTYPE=BND;POS=18499507;STRANDS=+-:752;IMPRECISE;CIPOS=-125,762;CIEND=-787,74;CIPOS95=-98,98;CIEND95=-120,74;MATEID=191527_2;EVENT=191527;SU=752;PE=752;SR=0;ALG=SUM;AF=0.05837;NSAMP=1686;MSQ=111.79;RECLASSIFIED;AC=1707;AN=29246;NFAM=1640	SVTYPE=BND;POS=18500820;STRANDS=+-:752;IMPRECISE;CIPOS=-787,74;CIEND=-125,762;CIPOS95=-120,74;CIEND95=-98,98;MATEID=191527_1;EVENT=191527;SECONDARY;SU=752;PE=752;SR=0;ALG=SUM;AF=0.05837;NSAMP=1686;MSQ=111.79;RECLASSIFIED;AC=1707;AN=29246;NFAM=1640
chr13	18499452	18499582	chr13	18501575	18501908	191528	298.04	+	-	BND	LOW	191528_1	N	N[chr13:18501880[	191528_2	N	]chr13:18499482]N	SVTYPE=BND;POS=18499482;STRANDS=+-:15;IMPRECISE;CIPOS=-30,100;CIEND=-304,29;CIPOS95=-21,21;CIEND95=-79,29;MATEID=191528_2;EVENT=191528;SU=15;PE=15;SR=0;ALG=PROD;AF=3.419e-05;NSAMP=1;MSQ=110.39;RECLASSIFIED;AC=1;AN=29246;NFAM=1	SVTYPE=BND;POS=18501880;STRANDS=+-:15;IMPRECISE;CIPOS=-304,29;CIEND=-30,100;CIPOS95=-79,29;CIEND95=-21,21;MATEID=191528_1;EVENT=191528;SECONDARY;SU=15;PE=15;SR=0;ALG=PROD;AF=3.419e-05;NSAMP=1;MSQ=110.39;RECLASSIFIED;AC=1;AN=29246;NFAM=1
chr13	18502135	18502609	chr21	13129945	13130510	32311	31.46	+	-	BND	LOW	32311_1	N	N[chr21:13130502[	32311_2	N	]chr13:18502145]N	SVTYPE=BND;POS=18502145;STRANDS=+-:5;IMPRECISE;CIPOS=-10,464;CIEND=-556,9;CIPOS95=-1,163;CIEND95=-171,1;MATEID=32311_2;EVENT=32311;SU=5;PE=5;SR=0;ALG=PROD;AF=3.419e-05;NSAMP=1;MSQ=20.76;AC=1;AN=29246;NFAM=1	SVTYPE=BND;POS=13130502;STRANDS=+-:5;IMPRECISE;CIPOS=-556,9;CIEND=-10,464;CIPOS95=-171,1;CIEND95=-1,163;MATEID=32311_1;EVENT=32311;SECONDARY;SU=5;PE=5;SR=0;ALG=PROD;AF=3.419e-05;NSAMP=1;MSQ=20.76;AC=1;AN=29246;NFAM=1
chr13	18502595	18503055	chr22	16233965	16234244	32460	58.95	+	-	BND	LOW	32460_1	N	N[chr22:16234236[	32460_2	N	]chr13:18502605]N	SVTYPE=BND;POS=18502605;STRANDS=+-:5;IMPRECISE;CIPOS=-10,450;CIEND=-270,9;CIPOS95=-1,149;CIEND95=-102,2;MATEID=32460_2;EVENT=32460;SU=5;PE=5;SR=0;ALG=PROD;AF=6.839e-05;NSAMP=2;MSQ=27.77;AC=2;AN=29246;NFAM=2	SVTYPE=BND;POS=16234236;STRANDS=+-:5;IMPRECISE;CIPOS=-270,9;CIEND=-10,450;CIPOS95=-102,2;CIEND95=-1,149;MATEID=32460_1;EVENT=32460;SECONDARY;SU=5;PE=5;SR=0;ALG=PROD;AF=6.839e-05;NSAMP=2;MSQ=27.77;AC=2;AN=29246;NFAM=2
chr13	18507049	18507571	chr21	13134871	13135395	32312	118.24	+	-	BND	LOW	32312_1	N	N[chr21:13135367[	32312_2	N	]chr13:18507079]N	SVTYPE=BND;POS=18507079;STRANDS=+-:14;IMPRECISE;CIPOS=-30,492;CIEND=-495,29;CIPOS95=-30,118;CIEND95=-116,29;MATEID=32312_2;EVENT=32312;SU=14;PE=14;SR=0;ALG=PROD;AF=0.0001368;NSAMP=4;MSQ=27.58;AC=4;AN=29246;NFAM=4	SVTYPE=BND;POS=13135367;STRANDS=+-:14;IMPRECISE;CIPOS=-495,29;CIEND=-30,492;CIPOS95=-116,29;CIEND95=-30,118;MATEID=32312_1;EVENT=32312;SECONDARY;SU=14;PE=14;SR=0;ALG=PROD;AF=0.0001368;NSAMP=4;MSQ=27.58;AC=4;AN=29246;NFAM=4
chr13	18508656	18509055	chr13	18519951	18520530	191529	591.05	+	-	BND	LOW	191529_1	N	N[chr13:18520501[	191529_2	N	]chr13:18508687]N	SVTYPE=BND;POS=18508687;STRANDS=+-:39;IMPRECISE;CIPOS=-31,368;CIEND=-549,30;CIPOS95=-25,25;CIEND95=-38,30;MATEID=191529_2;EVENT=191529;SU=39;PE=39;SR=0;ALG=PROD;AF=3.419e-05;NSAMP=1;MSQ=107.7;RECLASSIFIED;AC=1;AN=29246;NFAM=1	SVTYPE=BND;POS=18520501;STRANDS=+-:39;IMPRECISE;CIPOS=-549,30;CIEND=-31,368;CIPOS95=-38,30;CIEND95=-25,25;MATEID=191529_1;EVENT=191529;SECONDARY;SU=39;PE=39;SR=0;ALG=PROD;AF=3.419e-05;NSAMP=1;MSQ=107.7;RECLASSIFIED;AC=1;AN=29246;NFAM=1
chr13	18517334	18517986	chr21	13144886	13145620	32313	237.68	+	-	BND	LOW	32313_1	N	N[chr21:13145612[	32313_2	N	]chr13:18517344]N	SVTYPE=BND;POS=18517344;STRANDS=+-:5;IMPRECISE;CIPOS=-10,642;CIEND=-725,9;CIPOS95=-2,139;CIEND95=-154,1;MATEID=32313_2;EVENT=32313;SU=5;PE=5;SR=0;ALG=PROD;AF=0.0001368;NSAMP=4;MSQ=50.05;AC=4;AN=29244;NFAM=4	SVTYPE=BND;POS=13145612;STRANDS=+-:5;IMPRECISE;CIPOS=-725,9;CIEND=-10,642;CIPOS95=-154,1;CIEND95=-2,139;MATEID=32313_1;EVENT=32313;SECONDARY;SU=5;PE=5;SR=0;ALG=PROD;AF=0.0001368;NSAMP=4;MSQ=50.05;AC=4;AN=29244;NFAM=4
chr13	18539183	18540082	chr18	15149336	15150085	31528	63011.2	-	-	BND	LOW	31528_1	N	[chr18:15149829[N	31528_2	N	[chr13:18540034[N	SVTYPE=BND;POS=18540034;STRANDS=--:139;IMPRECISE;CIPOS=-850,49;CIEND=-492,257;CIPOS95=-181,49;CIEND95=-120,120;MATEID=31528_2;EVENT=31528;SU=139;PE=139;SR=0;ALG=SUM;AF=0.02804;NSAMP=820;MSQ=51.14;AC=820;AN=29246;NFAM=814	SVTYPE=BND;POS=15149829;STRANDS=--:139;IMPRECISE;CIPOS=-492,257;CIEND=-850,49;CIPOS95=-120,120;CIEND95=-181,49;MATEID=31528_1;EVENT=31528;SECONDARY;SU=139;PE=139;SR=0;ALG=SUM;AF=0.02804;NSAMP=820;MSQ=51.14;AC=820;AN=29246;NFAM=814
chr13	18545024	18545041	chr13	18547590	18547607	191530	110.52	+	-	BND	LOW	191530_1	N	N[chr13:18547600[	191530_2	N	]chr13:18545033]N	SVTYPE=BND;POS=18545033;STRANDS=+-:4;CIPOS=-9,8;CIEND=-9,8;CIPOS95=0,0;CIEND95=0,0;MATEID=191530_2;EVENT=191530;SU=4;PE=0;SR=4;ALG=PROD;AF=3.419e-05;NSAMP=1;MSQ=110.52;RECLASSIFIED;AC=1;AN=29246;NFAM=1	SVTYPE=BND;POS=18547600;STRANDS=+-:4;CIPOS=-9,8;CIEND=-9,8;CIPOS95=0,0;CIEND95=0,0;MATEID=191530_1;EVENT=191530;SECONDARY;SU=4;PE=0;SR=4;ALG=PROD;AF=3.419e-05;NSAMP=1;MSQ=110.52;RECLASSIFIED;AC=1;AN=29246;NFAM=1
chr13	18566023	18566040	chr13	82481992	82482009	558985	1.08206e+06	-	-	BND	LOW	558985_1	N	[chr13:82482002[N	558985_2	N	[chr13:18566033[N	SVTYPE=BND;POS=18566033;STRANDS=--:54;CIPOS=-9,8;CIEND=-9,8;CIPOS95=0,0;CIEND95=0,0;MATEID=558985_2;EVENT=558985;SU=54;PE=0;SR=54;ALG=PROD;AF=0.2289;NSAMP=6527;MSQ=94.6;AC=6694;AN=29246;NFAM=6133	SVTYPE=BND;POS=82482002;STRANDS=--:54;CIPOS=-9,8;CIEND=-9,8;CIPOS95=0,0;CIEND95=0,0;MATEID=558985_1;EVENT=558985;SECONDARY;SU=54;PE=0;SR=54;ALG=PROD;AF=0.2289;NSAMP=6527;MSQ=94.6;AC=6694;AN=29246;NFAM=6133
chr13	18576850	18576861	chr15	45487939	45487950	30765	97.48	-	+	BND	LOW	30765_1	N	]chr15:45487945]N	30765_2	N	N[chr13:18576857[	SVTYPE=BND;POS=18576857;STRANDS=-+:6;CIPOS=-6,5;CIEND=-6,5;CIPOS95=0,0;CIEND95=0,0;MATEID=30765_2;EVENT=30765;SU=6;PE=0;SR=6;ALG=PROD;AF=6.839e-05;NSAMP=2;MSQ=4.66;AC=2;AN=29246;NFAM=2	SVTYPE=BND;POS=45487945;STRANDS=-+:6;CIPOS=-6,5;CIEND=-6,5;CIPOS95=0,0;CIEND95=0,0;MATEID=30765_1;EVENT=30765;SECONDARY;SU=6;PE=0;SR=6;ALG=PROD;AF=6.839e-05;NSAMP=2;MSQ=4.66;AC=2;AN=29246;NFAM=2
chr13	18582801	18583205	chr21	13211328	13211874	32315	90.04	-	+	BND	LOW	32315_1	N	]chr21:13211338]N	32315_2	N	N[chr13:18583197[	SVTYPE=BND;POS=18583197;STRANDS=-+:4;IMPRECISE;CIPOS=-395,9;CIEND=-10,536;CIPOS95=-143,2;CIEND95=-1,165;MATEID=32315_2;EVENT=32315;SU=4;PE=4;SR=0;ALG=PROD;AF=0.0001368;NSAMP=4;MSQ=14.57;AC=4;AN=29246;NFAM=4	SVTYPE=BND;POS=13211338;STRANDS=-+:4;IMPRECISE;CIPOS=-10,536;CIEND=-395,9;CIPOS95=-1,165;CIEND95=-143,2;MATEID=32315_1;EVENT=32315;SECONDARY;SU=4;PE=4;SR=0;ALG=PROD;AF=0.0001368;NSAMP=4;MSQ=14.57;AC=4;AN=29246;NFAM=4
chr13	18582913	18583536	chr21	13210559	13211191	32314	588.47	+	-	BND	LOW	32314_1	N	N[chr21:13211163[	32314_2	N	]chr13:18582943]N	SVTYPE=BND;POS=18582943;STRANDS=+-:8;IMPRECISE;CIPOS=-30,593;CIEND=-603,29;CIPOS95=-30,96;CIEND95=-93,29;MATEID=32314_2;EVENT=32314;SU=8;PE=8;SR=0;ALG=PROD;AF=0.0008548;NSAMP=25;MSQ=16.58;AC=25;AN=29246;NFAM=25	SVTYPE=BND;POS=13211163;STRANDS=+-:8;IMPRECISE;CIPOS=-603,29;CIEND=-30,593;CIPOS95=-93,29;CIEND95=-30,96;MATEID=32314_1;EVENT=32314;SECONDARY;SU=8;PE=8;SR=0;ALG=PROD;AF=0.0008548;NSAMP=25;MSQ=16.58;AC=25;AN=29246;NFAM=25
chr13	18596423	18596744	chr18	14462295	14462766	31520	20.95	+	+	BND	LOW	31520_1	N	N]chr18:14462305]	31520_2	N	N]chr13:18596433]	SVTYPE=BND;POS=18596433;STRANDS=++:5;IMPRECISE;CIPOS=-10,311;CIEND=-10,461;CIPOS95=-2,83;CIEND95=-1,157;MATEID=31520_2;EVENT=31520;SU=5;PE=5;SR=0;ALG=PROD;AF=3.419e-05;NSAMP=1;MSQ=20.82;AC=1;AN=29246;NFAM=1	SVTYPE=BND;POS=14462305;STRANDS=++:5;IMPRECISE;CIPOS=-10,461;CIEND=-10,311;CIPOS95=-1,157;CIEND95=-2,83;MATEID=31520_1;EVENT=31520;SECONDARY;SU=5;PE=5;SR=0;ALG=PROD;AF=3.419e-05;NSAMP=1;MSQ=20.82;AC=1;AN=29246;NFAM=1
chr13	18599654	18599671	chr13	18599917	18599934	191531	75.73	+	-	BND	LOW	191531_1	N	N[chr13:18599927[	191531_2	N	]chr13:18599663]N	SVTYPE=BND;POS=18599663;STRANDS=+-:4;IMPRECISE;CIPOS=-9,8;CIEND=-9,8;CIPOS95=0,0;CIEND95=0,1;MATEID=191531_2;EVENT=191531;SU=4;PE=0;SR=4;ALG=PROD;AF=0.000171;NSAMP=5;MSQ=12.87;RECLASSIFIED;AC=5;AN=29246;NFAM=5	SVTYPE=BND;POS=18599927;STRANDS=+-:4;IMPRECISE;CIPOS=-9,8;CIEND=-9,8;CIPOS95=0,1;CIEND95=0,0;MATEID=191531_1;EVENT=191531;SECONDARY;SU=4;PE=0;SR=4;ALG=PROD;AF=0.000171;NSAMP=5;MSQ=12.87;RECLASSIFIED;AC=5;AN=29246;NFAM=5
chr13	18606853	18607536	chr18	14452149	14452838	31519	14545.8	+	+	BND	LOW	31519_1	N	N]chr18:14452198]	31519_2	N	N]chr13:18606902]	SVTYPE=BND;POS=18606902;STRANDS=++:55;IMPRECISE;CIPOS=-49,634;CIEND=-49,640;CIPOS95=-49,81;CIEND95=-49,61;MATEID=31519_2;EVENT=31519;SU=55;PE=29;SR=26;ALG=SUM;AF=0.01286;NSAMP=358;MSQ=21.04;AC=376;AN=29246;NFAM=354	SVTYPE=BND;POS=14452198;STRANDS=++:55;IMPRECISE;CIPOS=-49,640;CIEND=-49,634;CIPOS95=-49,61;CIEND95=-49,81;MATEID=31519_1;EVENT=31519;SECONDARY;SU=55;PE=29;SR=26;ALG=SUM;AF=0.01286;NSAMP=358;MSQ=21.04;AC=376;AN=29246;NFAM=354
chr13	18606855	18606874	chrY	6735296	6735315	33044	513.09	-	-	BND	LOW	33044_1	N	[chrY:6735307[N	33044_2	N	[chr13:18606866[N	SVTYPE=BND;POS=18606866;STRANDS=--:5;CIPOS=-10,9;CIEND=-10,9;CIPOS95=0,0;CIEND95=0,0;MATEID=33044_2;EVENT=33044;SU=5;PE=0;SR=5;ALG=PROD;AF=0.0006155;NSAMP=18;MSQ=21.17;AC=18;AN=29246;NFAM=18	SVTYPE=BND;POS=6735307;STRANDS=--:5;CIPOS=-10,9;CIEND=-10,9;CIPOS95=0,0;CIEND95=0,0;MATEID=33044_1;EVENT=33044;SECONDARY;SU=5;PE=0;SR=5;ALG=PROD;AF=0.0006155;NSAMP=18;MSQ=21.17;AC=18;AN=29246;NFAM=18
chr13	18622572	18623344	chr18	14436016	14436798	31518	7352.01	-	-	BND	LOW	31518_1	N	[chr18:14436676[N	31518_2	N	[chr13:18623146[N	SVTYPE=BND;POS=18623146;STRANDS=--:229;IMPRECISE;CIPOS=-573,199;CIEND=-659,123;CIPOS95=-146,146;CIEND95=-124,123;MATEID=31518_2;EVENT=31518;SU=229;PE=229;SR=0;ALG=SUM;AF=0.00636;NSAMP=186;MSQ=27.93;AC=186;AN=29246;NFAM=186	SVTYPE=BND;POS=14436676;STRANDS=--:229;IMPRECISE;CIPOS=-659,123;CIEND=-573,199;CIPOS95=-124,123;CIEND95=-146,146;MATEID=31518_1;EVENT=31518;SECONDARY;SU=229;PE=229;SR=0;ALG=SUM;AF=0.00636;NSAMP=186;MSQ=27.93;AC=186;AN=29246;NFAM=186
chr13	18622639	18623196	chr21	13718028	13718569	32323	9895.75	-	+	BND	LOW	32323_1	N	]chr21:13718078]N	32323_2	N	N[chr13:18623152[	SVTYPE=BND;POS=18623152;STRANDS=-+:52;IMPRECISE;CIPOS=-512,45;CIEND=-50,491;CIPOS95=-43,43;CIEND95=-50,80;MATEID=32323_2;EVENT=32323;SU=52;PE=52;SR=0;ALG=PROD;AF=0.004548;NSAMP=133;MSQ=30.05;AC=133;AN=29246;NFAM=130	SVTYPE=BND;POS=13718078;STRANDS=-+:52;IMPRECISE;CIPOS=-50,491;CIEND=-512,45;CIPOS95=-50,80;CIEND95=-43,43;MATEID=32323_1;EVENT=32323;SECONDARY;SU=52;PE=52;SR=0;ALG=PROD;AF=0.004548;NSAMP=133;MSQ=30.05;AC=133;AN=29246;NFAM=130
chr13	18622737	18623605	chr21	6852189	6853060	32205	24126.4	+	-	BND	LOW	32205_1	N	N[chr21:6853012[	32205_2	N	]chr13:18622983]N	SVTYPE=BND;POS=18622983;STRANDS=-+:10,+-:87;IMPRECISE;CIPOS=-246,622;CIEND=-822,49;CIPOS95=-147,147;CIEND95=-255,49;MATEID=32205_2;EVENT=32205;SU=97;PE=95;SR=2;ALG=SUM;AF=0.01511;NSAMP=442;MSQ=25.89;AC=442;AN=29246;NFAM=429	SVTYPE=BND;POS=6853012;STRANDS=-+:10,+-:87;IMPRECISE;CIPOS=-822,49;CIEND=-246,622;CIPOS95=-255,49;CIEND95=-147,147;MATEID=32205_1;EVENT=32205;SECONDARY;SU=97;PE=95;SR=2;ALG=SUM;AF=0.01511;NSAMP=442;MSQ=25.89;AC=442;AN=29246;NFAM=429
chr13	18622747	18623564	chr15	21330741	21331620	30646	23006.0	+	+	BND	LOW	30646_1	N	N]chr15:21330891]	30646_2	N	N]chr13:18622881]	SVTYPE=BND;POS=18622881;STRANDS=++:107,--:1;IMPRECISE;CIPOS=-134,683;CIEND=-150,729;CIPOS95=-105,105;CIEND95=-127,127;MATEID=30646_2;EVENT=30646;SU=108;PE=108;SR=0;ALG=SUM;AF=0.02007;NSAMP=586;MSQ=30.09;AC=587;AN=29246;NFAM=580	SVTYPE=BND;POS=21330891;STRANDS=++:107,--:1;IMPRECISE;CIPOS=-150,729;CIEND=-134,683;CIPOS95=-127,127;CIEND95=-105,105;MATEID=30646_1;EVENT=30646;SECONDARY;SU=108;PE=108;SR=0;ALG=SUM;AF=0.02007;NSAMP=586;MSQ=30.09;AC=587;AN=29246;NFAM=580
chr13	18622779	18623185	chr21	13717284	13717902	32322	5052.74	+	-	BND	LOW	32322_1	N	N[chr21:13717874[	32322_2	N	]chr13:18622809]N	SVTYPE=BND;POS=18622809;STRANDS=+-:8;IMPRECISE;CIPOS=-30,376;CIEND=-589,29;CIPOS95=-30,94;CIEND95=-155,29;MATEID=32322_2;EVENT=32322;SU=8;PE=8;SR=0;ALG=PROD;AF=0.003624;NSAMP=106;MSQ=21.39;AC=106;AN=29246;NFAM=105	SVTYPE=BND;POS=13717874;STRANDS=+-:8;IMPRECISE;CIPOS=-589,29;CIEND=-30,376;CIPOS95=-155,29;CIEND95=-30,94;MATEID=32322_1;EVENT=32322;SECONDARY;SU=8;PE=8;SR=0;ALG=PROD;AF=0.003624;NSAMP=106;MSQ=21.39;AC=106;AN=29246;NFAM=105
chr13	18622871	18623156	chr21	6853108	6853428	32204	75634.5	-	+	BND	LOW	32204_1	N	]chr21:6853121]N	32204_2	N	N[chr13:18623143[	SVTYPE=BND;POS=18623143;STRANDS=+-:49,-+:448;IMPRECISE;CIPOS=-271,14;CIEND=-13,307;CIPOS95=-4,4;CIEND95=-13,13;MATEID=32204_2;EVENT=32204;SU=497;PE=494;SR=3;ALG=PROD;AF=0.03607;NSAMP=1055;MSQ=34.07;AC=1055;AN=29246;NFAM=999	SVTYPE=BND;POS=6853121;STRANDS=+-:49,-+:448;IMPRECISE;CIPOS=-13,307;CIEND=-271,14;CIPOS95=-13,13;CIEND95=-4,4;MATEID=32204_1;EVENT=32204;SECONDARY;SU=497;PE=494;SR=3;ALG=PROD;AF=0.03607;NSAMP=1055;MSQ=34.07;AC=1055;AN=29246;NFAM=999
chr13	18622952	18623011	chr15	21330631	21330688	30728	29855.1	-	-	BND	LOW	30728_1	N	[chr15:21330662[N	30728_2	N	[chr13:18622983[N	SVTYPE=BND;POS=18622983;STRANDS=--:4;IMPRECISE;CIPOS=-30,29;CIEND=-30,27;CIPOS95=-3,3;CIEND95=-3,3;MATEID=30728_2;EVENT=30728;SU=4;PE=3;SR=1;ALG=PROD;AF=0.02031;NSAMP=593;MSQ=35.47;RETAINED;AC=594;AN=29246;NFAM=579	SVTYPE=BND;POS=21330662;STRANDS=--:4;IMPRECISE;CIPOS=-30,27;CIEND=-30,29;CIPOS95=-3,3;CIEND95=-3,3;MATEID=30728_1;EVENT=30728;SECONDARY;SU=4;PE=3;SR=1;ALG=PROD;AF=0.02031;NSAMP=593;MSQ=35.47;RETAINED;AC=594;AN=29246;NFAM=579
chr13	18627145	18627208	chr13	18630036	18630074	191533	370287.0	+	-	DEL	PASS	191533	N	<DEL>	.	.	.	SVTYPE=DEL;POS=18627166;SVLEN=-2904;END=18630070;STRANDS=+-:913;IMPRECISE;CIPOS=-21,42;CIEND=-34,4;CIPOS95=-2,2;CIEND95=-2,2;SU=913;PE=911;SR=2;ALG=PROD;AF=0.1154;NSAMP=3100;MSQ=61.89;MEDGQR=1.78;Q10GQR=1.48;AC=3376;AN=29246;NFAM=2905	.
chr13	18627824	18627985	chr18	14431958	14432183	31517	11335.1	+	+	BND	LOW	31517_1	N	N]chr18:14431975]	31517_2	N	N]chr13:18627833]	SVTYPE=BND;POS=18627833;STRANDS=++:1607;IMPRECISE;CIPOS=-9,152;CIEND=-17,208;CIPOS95=-2,2;CIEND95=-10,10;MATEID=31517_2;EVENT=31517;SU=1607;PE=1607;SR=0;ALG=PROD;AF=0.004582;NSAMP=134;MSQ=28.6;AC=134;AN=29246;NFAM=134	SVTYPE=BND;POS=14431975;STRANDS=++:1607;IMPRECISE;CIPOS=-17,208;CIEND=-9,152;CIPOS95=-10,10;CIEND95=-2,2;MATEID=31517_1;EVENT=31517;SECONDARY;SU=1607;PE=1607;SR=0;ALG=PROD;AF=0.004582;NSAMP=134;MSQ=28.6;AC=134;AN=29246;NFAM=134
chr13	18629361	18629929	chr21	13725014	13725648	32324	668.76	-	+	BND	LOW	32324_1	N	]chr21:13725024]N	32324_2	N	N[chr13:18629921[	SVTYPE=BND;POS=18629921;STRANDS=-+:4;IMPRECISE;CIPOS=-559,9;CIEND=-10,624;CIPOS95=-123,2;CIEND95=-2,143;MATEID=32324_2;EVENT=32324;SU=4;PE=4;SR=0;ALG=PROD;AF=6.905e-05;NSAMP=2;MSQ=15.07;AC=2;AN=28966;NFAM=2	SVTYPE=BND;POS=13725024;STRANDS=-+:4;IMPRECISE;CIPOS=-10,624;CIEND=-559,9;CIPOS95=-2,143;CIEND95=-123,2;MATEID=32324_1;EVENT=32324;SECONDARY;SU=4;PE=4;SR=0;ALG=PROD;AF=6.905e-05;NSAMP=2;MSQ=15.07;AC=2;AN=28966;NFAM=2
chr13	18652845	18653305	chr18	14406998	14407282	31515	5.67316e+06	+	+	BND	LOW	31515_1	N	N]chr18:14407048]	31515_2	N	N]chr13:18652895]	SVTYPE=BND;POS=18652895;STRANDS=++:12;IMPRECISE;CIPOS=-50,410;CIEND=-50,234;CIPOS95=-50,103;CIEND95=-25,25;MATEID=31515_2;EVENT=31515;SU=12;PE=12;SR=0;ALG=PROD;AF=0.4933;NSAMP=14427;MSQ=234.62;AC=14427;AN=29246;NFAM=13311	SVTYPE=BND;POS=14407048;STRANDS=++:12;IMPRECISE;CIPOS=-50,234;CIEND=-50,410;CIPOS95=-25,25;CIEND95=-50,103;MATEID=31515_1;EVENT=31515;SECONDARY;SU=12;PE=12;SR=0;ALG=PROD;AF=0.4933;NSAMP=14427;MSQ=234.62;AC=14427;AN=29246;NFAM=13311
chr13	18652978	18652979	chr18	14406789	14406792	31513	5.85088e+06	+	+	BND	PASS	31513_1	N	N]chr18:14406790]	31513_2	N	N]chr13:18652979]	SVTYPE=BND;POS=18652979;STRANDS=++:277725,--:3;CIPOS=-1,0;CIEND=-1,2;CIPOS95=0,0;CIEND95=0,0;MATEID=31513_2;EVENT=31513;SU=277728;PE=277728;SR=0;AF=0.4944;NSAMP=14459;MSQ=240.64;RETAINED;AC=14459;AN=29246;NFAM=13343	SVTYPE=BND;POS=14406790;STRANDS=++:277725,--:3;CIPOS=-1,2;CIEND=-1,0;CIPOS95=0,0;CIEND95=0,0;MATEID=31513_1;EVENT=31513;SECONDARY;SU=277728;PE=277728;SR=0;AF=0.4944;NSAMP=14459;MSQ=240.64;RETAINED;AC=14459;AN=29246;NFAM=13343
chr13	18652996	18653032	chr18	14405986	14406006	31511	121161.0	-	-	BND	LOW	31511_1	N	[chr18:14406004[N	31511_2	N	[chr13:18653028[N	SVTYPE=BND;POS=18653028;STRANDS=--:2906;IMPRECISE;CIPOS=-31,5;CIEND=-17,3;CIPOS95=0,0;CIEND95=-2,2;MATEID=31511_2;EVENT=31511;SU=2906;PE=2906;SR=0;ALG=PROD;AF=0.07522;NSAMP=2200;MSQ=28.05;RETAINED;AC=2200;AN=29246;NFAM=2144	SVTYPE=BND;POS=14406004;STRANDS=--:2906;IMPRECISE;CIPOS=-17,3;CIEND=-31,5;CIPOS95=-2,2;CIEND95=0,0;MATEID=31511_1;EVENT=31511;SECONDARY;SU=2906;PE=2906;SR=0;ALG=PROD;AF=0.07522;NSAMP=2200;MSQ=28.05;RETAINED;AC=2200;AN=29246;NFAM=2144
chr13	18658546	18658603	chr13	18658914	18658971	191534	1924.31	+	-	BND	LOW	191534_1	N	N[chr13:18658944[	191534_2	N	]chr13:18658575]N	SVTYPE=BND;POS=18658575;STRANDS=+-:15;CIPOS=-29,28;CIEND=-29,28;CIPOS95=0,0;CIEND95=0,0;MATEID=191534_2;EVENT=191534;SU=15;PE=2;SR=13;ALG=PROD;AF=0.0003419;NSAMP=10;MSQ=10.1;RECLASSIFIED;AC=10;AN=29246;NFAM=10	SVTYPE=BND;POS=18658944;STRANDS=+-:15;CIPOS=-29,28;CIEND=-29,28;CIPOS95=0,0;CIEND95=0,0;MATEID=191534_1;EVENT=191534;SECONDARY;SU=15;PE=2;SR=13;ALG=PROD;AF=0.0003419;NSAMP=10;MSQ=10.1;RECLASSIFIED;AC=10;AN=29246;NFAM=10
chr13	18691747	18691753	chr19	29391015	29391019	31763	9986.3	-	+	BND	LOW	31763_1	N	]chr19:29391017]N	31763_2	N	N[chr13:18691753[	SVTYPE=BND;POS=18691753;STRANDS=-+:378;CIPOS=-5,1;CIEND=-2,2;CIPOS95=0,0;CIEND95=0,0;MATEID=31763_2;EVENT=31763;SU=378;PE=0;SR=378;ALG=PROD;AF=0.006668;NSAMP=195;MSQ=29;AC=195;AN=29246;NFAM=191	SVTYPE=BND;POS=29391017;STRANDS=-+:378;CIPOS=-2,2;CIEND=-5,1;CIPOS95=0,0;CIEND95=0,0;MATEID=31763_1;EVENT=31763;SECONDARY;SU=378;PE=0;SR=378;ALG=PROD;AF=0.006668;NSAMP=195;MSQ=29;AC=195;AN=29246;NFAM=191
chr13	18692818	18693289	chr13	18695406	18695907	191536	194.75	+	-	DEL	PASS	191536	N	<DEL>	.	.	.	SVTYPE=DEL;POS=18692828;SVLEN=-3073;END=18695901;STRANDS=+-:4;IMPRECISE;CIPOS=-10,461;CIEND=-495,6;CIPOS95=-1,153;CIEND95=-169,0;SU=4;PE=4;SR=0;ALG=PROD;AF=3.419e-05;NSAMP=1;MSQ=194.75;AC=1;AN=29246;NFAM=1	.
chr13	18693060	18693079	chr13	18693158	18693177	191535	1129.86	+	-	BND	PASS	191535_1	N	N[chr13:18693169[	191535_2	N	]chr13:18693070]N	SVTYPE=BND;POS=18693070;STRANDS=+-:41;CIPOS=-10,9;CIEND=-10,9;CIPOS95=0,0;CIEND95=0,0;MATEID=191535_2;EVENT=191535;SU=41;PE=0;SR=41;ALG=PROD;AF=3.419e-05;NSAMP=1;MSQ=284.74;RECLASSIFIED;AC=1;AN=29246;NFAM=1	SVTYPE=BND;POS=18693169;STRANDS=+-:41;CIPOS=-10,9;CIEND=-10,9;CIPOS95=0,0;CIEND95=0,0;MATEID=191535_1;EVENT=191535;SECONDARY;SU=41;PE=0;SR=41;ALG=PROD;AF=3.419e-05;NSAMP=1;MSQ=284.74;RECLASSIFIED;AC=1;AN=29246;NFAM=1
chr13	18697094	18697105	chr21	45074791	45074802	32449	137.06	-	+	BND	LOW	32449_1	N	]chr21:45074796]N	32449_2	N	N[chr13:18697102[	SVTYPE=BND;POS=18697102;STRANDS=-+:11;CIPOS=-7,4;CIEND=-5,6;CIPOS95=0,0;CIEND95=0,0;MATEID=32449_2;EVENT=32449;SU=11;PE=6;SR=5;ALG=PROD;AF=3.419e-05;NSAMP=1;MSQ=137.06;AC=1;AN=29246;NFAM=1	SVTYPE=BND;POS=45074796;STRANDS=-+:11;CIPOS=-5,6;CIEND=-7,4;CIPOS95=0,0;CIEND95=0,0;MATEID=32449_1;EVENT=32449;SECONDARY;SU=11;PE=6;SR=5;ALG=PROD;AF=3.419e-05;NSAMP=1;MSQ=137.06;AC=1;AN=29246;NFAM=1
chr13	18700429	18700902	chr21	13799779	13800221	32325	89.36	+	-	BND	LOW	32325_1	N	N[chr21:13800193[	32325_2	N	]chr13:18700459]N	SVTYPE=BND;POS=18700459;STRANDS=+-:17;IMPRECISE;CIPOS=-30,443;CIEND=-413,29;CIPOS95=-30,53;CIEND95=-33,29;MATEID=32325_2;EVENT=32325;SU=17;PE=17;SR=0;ALG=PROD;AF=0.0002052;NSAMP=6;MSQ=12.71;AC=6;AN=29246;NFAM=6	SVTYPE=BND;POS=13800193;STRANDS=+-:17;IMPRECISE;CIPOS=-413,29;CIEND=-30,443;CIPOS95=-33,29;CIEND95=-30,53;MATEID=32325_1;EVENT=32325;SECONDARY;SU=17;PE=17;SR=0;ALG=PROD;AF=0.0002052;NSAMP=6;MSQ=12.71;AC=6;AN=29246;NFAM=6
chr13	18703056	18703063	chr13	18719304	18719311	558986	245.53	+	+	BND	LOW	558986_1	N	N]chr13:18719308]	558986_2	N	N]chr13:18703060]	SVTYPE=BND;POS=18703060;STRANDS=++:15;CIPOS=-4,3;CIEND=-4,3;CIPOS95=0,0;CIEND95=0,0;MATEID=558986_2;EVENT=558986;SU=15;PE=7;SR=8;ALG=PROD;AF=3.419e-05;NSAMP=1;MSQ=245.53;AC=1;AN=29246;NFAM=1	SVTYPE=BND;POS=18719308;STRANDS=++:15;CIPOS=-4,3;CIEND=-4,3;CIPOS95=0,0;CIEND95=0,0;MATEID=558986_1;EVENT=558986;SECONDARY;SU=15;PE=7;SR=8;ALG=PROD;AF=3.419e-05;NSAMP=1;MSQ=245.53;AC=1;AN=29246;NFAM=1
chr13	18710407	18710426	chr13	99368677	99368696	191537	2323.01	+	-	BND	LOW	191537_1	N	N[chr13:99368688[	191537_2	N	]chr13:18710417]N	SVTYPE=BND;POS=18710417;STRANDS=+-:5;CIPOS=-10,9;CIEND=-10,9;CIPOS95=0,0;CIEND95=0,0;MATEID=191537_2;EVENT=191537;SU=5;PE=0;SR=5;ALG=PROD;AF=0.00253;NSAMP=74;MSQ=15.67;RECLASSIFIED;AC=74;AN=29246;NFAM=74	SVTYPE=BND;POS=99368688;STRANDS=+-:5;CIPOS=-10,9;CIEND=-10,9;CIPOS95=0,0;CIEND95=0,0;MATEID=191537_1;EVENT=191537;SECONDARY;SU=5;PE=0;SR=5;ALG=PROD;AF=0.00253;NSAMP=74;MSQ=15.67;RECLASSIFIED;AC=74;AN=29246;NFAM=74
chr13	18712662	18713244	chr21	13813176	13813758	32327	26.03	-	+	BND	LOW	32327_1	N	]chr21:13813186]N	32327_2	N	N[chr13:18713236[	SVTYPE=BND;POS=18713236;STRANDS=-+:6;IMPRECISE;CIPOS=-573,9;CIEND=-10,572;CIPOS95=-112,2;CIEND95=-2,118;MATEID=32327_2;EVENT=32327;SU=6;PE=6;SR=0;ALG=PROD;AF=3.419e-05;NSAMP=1;MSQ=20.76;AC=1;AN=29246;NFAM=1	SVTYPE=BND;POS=13813186;STRANDS=-+:6;IMPRECISE;CIPOS=-10,572;CIEND=-573,9;CIPOS95=-2,118;CIEND95=-112,2;MATEID=32327_1;EVENT=32327;SECONDARY;SU=6;PE=6;SR=0;ALG=PROD;AF=3.419e-05;NSAMP=1;MSQ=20.76;AC=1;AN=29246;NFAM=1
chr13	18716470	18716489	chr13	18716568	18716587	558987	90.34	+	+	INV	LOW	558987	N	<INV>	.	.	.	SVTYPE=INV;POS=18716480;SVLEN=98;END=18716578;STRANDS=++:3,--:2;IMPRECISE;CIPOS=-10,9;CIEND=-10,9;CIPOS95=-3,1;CIEND95=-3,3;SU=5;PE=4;SR=1;ALG=PROD;AF=0.0002052;NSAMP=6;MSQ=11.99;AC=6;AN=29246;NFAM=6	.
chr13	18722677	18722964	chr13	21855488	21855852	191538	1164.18	+	-	BND	LOW	191538_1	N	N[chr13:21855838[	191538_2	N	]chr13:18722727]N	SVTYPE=BND;POS=18722727;STRANDS=+-:88;IMPRECISE;CIPOS=-50,237;CIEND=-349,15;CIPOS95=-7,7;CIEND95=-47,15;MATEID=191538_2;EVENT=191538;SU=88;PE=88;SR=0;ALG=PROD;AF=0.0002052;NSAMP=6;MSQ=106.25;RECLASSIFIED;AC=6;AN=29246;NFAM=5	SVTYPE=BND;POS=21855838;STRANDS=+-:88;IMPRECISE;CIPOS=-349,15;CIEND=-50,237;CIPOS95=-47,15;CIEND95=-7,7;MATEID=191538_1;EVENT=191538;SECONDARY;SU=88;PE=88;SR=0;ALG=PROD;AF=0.0002052;NSAMP=6;MSQ=106.25;RECLASSIFIED;AC=6;AN=29246;NFAM=5
chr13	18723632	18724266	chr21	13824228	13824834	32328	85.54	-	+	BND	LOW	32328_1	N	]chr21:13824238]N	32328_2	N	N[chr13:18724258[	SVTYPE=BND;POS=18724258;STRANDS=-+:5;IMPRECISE;CIPOS=-625,9;CIEND=-10,596;CIPOS95=-179,1;CIEND95=-1,203;MATEID=32328_2;EVENT=32328;SU=5;PE=5;SR=0;ALG=PROD;AF=0.0001026;NSAMP=3;MSQ=16.99;AC=3;AN=29246;NFAM=3	SVTYPE=BND;POS=13824238;STRANDS=-+:5;IMPRECISE;CIPOS=-10,596;CIEND=-625,9;CIPOS95=-1,203;CIEND95=-179,1;MATEID=32328_1;EVENT=32328;SECONDARY;SU=5;PE=5;SR=0;ALG=PROD;AF=0.0001026;NSAMP=3;MSQ=16.99;AC=3;AN=29246;NFAM=3
chr13	18723711	18723716	chr13	18723859	18723865	191539	16142.0	+	-	BND	LOW	191539_1	N	N[chr13:18723863[	191539_2	N	]chr13:18723714]N	SVTYPE=BND;POS=18723714;STRANDS=+-:234;CIPOS=-3,2;CIEND=-3,3;CIPOS95=0,0;CIEND95=0,0;MATEID=191539_2;EVENT=191539;SU=234;PE=1;SR=233;ALG=PROD;AF=0.00147;NSAMP=43;MSQ=230.05;RECLASSIFIED;AC=43;AN=29246;NFAM=42	SVTYPE=BND;POS=18723863;STRANDS=+-:234;CIPOS=-3,3;CIEND=-3,2;CIPOS95=0,0;CIEND95=0,0;MATEID=191539_1;EVENT=191539;SECONDARY;SU=234;PE=1;SR=233;ALG=PROD;AF=0.00147;NSAMP=43;MSQ=230.05;RECLASSIFIED;AC=43;AN=29246;NFAM=42
chr13	18726466	18726624	chr21	13826610	13826844	32329	5673.83	-	+	BND	LOW	32329_1	N	]chr21:13826622]N	32329_2	N	N[chr13:18726616[	SVTYPE=BND;POS=18726616;STRANDS=-+:886;IMPRECISE;CIPOS=-149,9;CIEND=-12,222;CIPOS95=-1,1;CIEND95=-9,9;MATEID=32329_2;EVENT=32329;SU=886;PE=886;SR=0;ALG=PROD;AF=0.00424;NSAMP=124;MSQ=34.92;RETAINED;AC=124;AN=29246;NFAM=124	SVTYPE=BND;POS=13826622;STRANDS=-+:886;IMPRECISE;CIPOS=-12,222;CIEND=-149,9;CIPOS95=-9,9;CIEND95=-1,1;MATEID=32329_1;EVENT=32329;SECONDARY;SU=886;PE=886;SR=0;ALG=PROD;AF=0.00424;NSAMP=124;MSQ=34.92;RETAINED;AC=124;AN=29246;NFAM=124
chr13	18728466	18728834	chrX	1419771	1420273	32594	194.17	-	+	BND	LOW	32594_1	N	]chrX:1419781]N	32594_2	N	N[chr13:18728826[	SVTYPE=BND;POS=18728826;STRANDS=-+:15;IMPRECISE;CIPOS=-359,9;CIEND=-10,492;CIPOS95=-50,0;CIEND95=0,56;MATEID=32594_2;EVENT=32594;SU=15;PE=15;SR=0;ALG=PROD;AF=3.419e-05;NSAMP=1;MSQ=194.17;AC=1;AN=29246;NFAM=1	SVTYPE=BND;POS=1419781;STRANDS=-+:15;IMPRECISE;CIPOS=-10,492;CIEND=-359,9;CIPOS95=0,56;CIEND95=-50,0;MATEID=32594_1;EVENT=32594;SECONDARY;SU=15;PE=15;SR=0;ALG=PROD;AF=3.419e-05;NSAMP=1;MSQ=194.17;AC=1;AN=29246;NFAM=1
chr13	18731184	18731203	chrX	115638487	115638502	32920	35.37	+	+	BND	LOW	32920_1	N	N]chrX:115638493]	32920_2	N	N]chr13:18731194]	SVTYPE=BND;POS=18731194;STRANDS=++:12;IMPRECISE;CIPOS=-10,9;CIEND=-6,9;CIPOS95=-1,1;CIEND95=-1,1;MATEID=32920_2;EVENT=32920;SU=12;PE=9;SR=3;ALG=PROD;AF=3.419e-05;NSAMP=1;MSQ=35.37;AC=1;AN=29246;NFAM=1	SVTYPE=BND;POS=115638493;STRANDS=++:12;IMPRECISE;CIPOS=-6,9;CIEND=-10,9;CIPOS95=-1,1;CIEND95=-1,1;MATEID=32920_1;EVENT=32920;SECONDARY;SU=12;PE=9;SR=3;ALG=PROD;AF=3.419e-05;NSAMP=1;MSQ=35.37;AC=1;AN=29246;NFAM=1
chr13	18731184	18731735	chrX	1344011	1344559	32593	26.68	+	-	BND	LOW	32593_1	N	N[chrX:1344551[	32593_2	N	]chr13:18731193]N	SVTYPE=BND;POS=18731193;STRANDS=+-:7;IMPRECISE;CIPOS=-9,542;CIEND=-539,9;CIPOS95=0,115;CIEND95=-86,1;MATEID=32593_2;EVENT=32593;SU=7;PE=7;SR=0;ALG=PROD;AF=3.419e-05;NSAMP=1;MSQ=26.68;AC=1;AN=29246;NFAM=1	SVTYPE=BND;POS=1344551;STRANDS=+-:7;IMPRECISE;CIPOS=-539,9;CIEND=-9,542;CIPOS95=-86,1;CIEND95=0,115;MATEID=32593_1;EVENT=32593;SECONDARY;SU=7;PE=7;SR=0;ALG=PROD;AF=3.419e-05;NSAMP=1;MSQ=26.68;AC=1;AN=29246;NFAM=1
chr13	18743219	18743233	chr13	18757322	18757334	191540	521.5	+	-	DEL	PASS	191540	N	<DEL>	.	.	.	SVTYPE=DEL;POS=18743224;SVLEN=-14108;END=18757332;STRANDS=+-:18;IMPRECISE;CIPOS=-5,9;CIEND=-10,2;CIPOS95=-1,1;CIEND95=-1,0;SU=18;PE=15;SR=3;ALG=PROD;AF=3.419e-05;NSAMP=1;MSQ=521.5;AC=1;AN=29246;NFAM=1	.
chr13	18744614	18745604	chr18	14334294	14335265	31506	3185.35	-	-	BND	LOW	31506_1	N	[chr18:14335100[N	31506_2	N	[chr13:18745504[N	SVTYPE=BND;POS=18745504;STRANDS=--:363;IMPRECISE;CIPOS=-889,101;CIEND=-805,166;CIPOS95=-93,93;CIEND95=-75,75;MATEID=31506_2;EVENT=31506;SU=363;PE=363;SR=0;ALG=SUM;AF=0.001949;NSAMP=57;MSQ=51.52;AC=57;AN=29246;NFAM=57	SVTYPE=BND;POS=14335100;STRANDS=--:363;IMPRECISE;CIPOS=-805,166;CIEND=-889,101;CIPOS95=-75,75;CIEND95=-93,93;MATEID=31506_1;EVENT=31506;SECONDARY;SU=363;PE=363;SR=0;ALG=SUM;AF=0.001949;NSAMP=57;MSQ=51.52;AC=57;AN=29246;NFAM=57
chr13	18745081	18745547	chr21	13850563	13850918	32333	402.07	-	+	BND	LOW	32333_1	N	]chr21:13850586]N	32333_2	N	N[chr13:18745536[	SVTYPE=BND;POS=18745536;STRANDS=-+:56;IMPRECISE;CIPOS=-454,12;CIEND=-23,332;CIPOS95=-51,12;CIEND95=-17,17;MATEID=32333_2;EVENT=32333;SU=56;PE=56;SR=0;ALG=PROD;AF=0.0004445;NSAMP=13;MSQ=25.35;AC=13;AN=29246;NFAM=13	SVTYPE=BND;POS=13850586;STRANDS=-+:56;IMPRECISE;CIPOS=-23,332;CIEND=-454,12;CIPOS95=-17,17;CIEND95=-51,12;MATEID=32333_1;EVENT=32333;SECONDARY;SU=56;PE=56;SR=0;ALG=PROD;AF=0.0004445;NSAMP=13;MSQ=25.35;AC=13;AN=29246;NFAM=13
chr13	18745423	18745584	chr21	13851104	13851175	32334	4043.12	-	+	BND	LOW	32334_1	N	]chr21:13851156]N	32334_2	N	N[chr13:18745536[	SVTYPE=BND;POS=18745536;STRANDS=-+:35;IMPRECISE;CIPOS=-112,49;CIEND=-52,19;CIPOS95=-8,8;CIEND95=-18,18;MATEID=32334_2;EVENT=32334;SU=35;PE=35;SR=0;ALG=PROD;AF=0.004069;NSAMP=119;MSQ=30.49;AC=119;AN=29246;NFAM=118	SVTYPE=BND;POS=13851156;STRANDS=-+:35;IMPRECISE;CIPOS=-52,19;CIEND=-112,49;CIPOS95=-18,18;CIEND95=-8,8;MATEID=32334_1;EVENT=32334;SECONDARY;SU=35;PE=35;SR=0;ALG=PROD;AF=0.004069;NSAMP=119;MSQ=30.49;AC=119;AN=29246;NFAM=118
chr13	18745709	18745923	chr20	30632498	30632814	32086	116632.0	-	+	BND	LOW	32086_1	N	]chr20:30632548]N	32086_2	N	N[chr13:18745875[	SVTYPE=BND;POS=18745875;STRANDS=-+:5;IMPRECISE;CIPOS=-165,49;CIEND=-50,266;CIPOS95=-33,33;CIEND95=-50,117;MATEID=32086_2;EVENT=32086;SU=5;PE=5;SR=0;ALG=PROD;AF=0.05761;NSAMP=1685;MSQ=41.23;AC=1685;AN=29246;NFAM=1641	SVTYPE=BND;POS=30632548;STRANDS=-+:5;IMPRECISE;CIPOS=-50,266;CIEND=-165,49;CIPOS95=-50,117;CIEND95=-33,33;MATEID=32086_1;EVENT=32086;SECONDARY;SU=5;PE=5;SR=0;ALG=PROD;AF=0.05761;NSAMP=1685;MSQ=41.23;AC=1685;AN=29246;NFAM=1641
chr13	18745751	18746018	chr18	14335044	14335191	31507	4459.9	+	+	BND	LOW	31507_1	N	N]chr18:14335060]	31507_2	N	N]chr13:18745761]	SVTYPE=BND;POS=18745761;STRANDS=++:441;IMPRECISE;CIPOS=-10,257;CIEND=-16,131;CIPOS95=-9,9;CIEND95=-5,5;MATEID=31507_2;EVENT=31507;SU=441;PE=441;SR=0;ALG=PROD;AF=0.002701;NSAMP=79;MSQ=52.13;RETAINED;AC=79;AN=29246;NFAM=78	SVTYPE=BND;POS=14335060;STRANDS=++:441;IMPRECISE;CIPOS=-16,131;CIEND=-10,257;CIPOS95=-5,5;CIEND95=-9,9;MATEID=31507_1;EVENT=31507;SECONDARY;SU=441;PE=441;SR=0;ALG=PROD;AF=0.002701;NSAMP=79;MSQ=52.13;RETAINED;AC=79;AN=29246;NFAM=78
chr13	18745751	18746075	chr21	13850638	13850730	32331	998.15	+	-	BND	LOW	32331_1	N	N[chr21:13850718[	32331_2	N	]chr13:18745761]N	SVTYPE=BND;POS=18745761;STRANDS=-+:69,+-:153;IMPRECISE;CIPOS=-10,314;CIEND=-79,13;CIPOS95=-10,41;CIEND95=-6,6;MATEID=32331_2;EVENT=32331;SU=222;PE=222;SR=0;ALG=PROD;AF=0.0006839;NSAMP=20;MSQ=39.03;AC=20;AN=29246;NFAM=20	SVTYPE=BND;POS=13850718;STRANDS=-+:69,+-:153;IMPRECISE;CIPOS=-79,13;CIEND=-10,314;CIPOS95=-6,6;CIEND95=-10,41;MATEID=32331_1;EVENT=32331;SECONDARY;SU=222;PE=222;SR=0;ALG=PROD;AF=0.0006839;NSAMP=20;MSQ=39.03;AC=20;AN=29246;NFAM=20
chr13	18745817	18746062	chr21	13851150	13851282	32332	3756.36	-	+	BND	LOW	32332_1	N	]chr21:13851164]N	32332_2	N	N[chr13:18746046[	SVTYPE=BND;POS=18746046;STRANDS=-+:389;IMPRECISE;CIPOS=-228,17;CIEND=-14,118;CIPOS95=-7,7;CIEND95=-2,2;MATEID=32332_2;EVENT=32332;SU=389;PE=389;SR=0;ALG=PROD;AF=0.003693;NSAMP=108;MSQ=31.4;AC=108;AN=29246;NFAM=108	SVTYPE=BND;POS=13851164;STRANDS=-+:389;IMPRECISE;CIPOS=-14,118;CIEND=-228,17;CIPOS95=-2,2;CIEND95=-7,7;MATEID=32332_1;EVENT=32332;SECONDARY;SU=389;PE=389;SR=0;ALG=PROD;AF=0.003693;NSAMP=108;MSQ=31.4;AC=108;AN=29246;NFAM=108
chr13	18746229	18746970	chr21	13850808	13851432	32335	380.14	+	-	BND	LOW	32335_1	N	N[chr21:13851384[	32335_2	N	]chr13:18746279]N	SVTYPE=BND;POS=18746279;STRANDS=+-:9;IMPRECISE;CIPOS=-50,691;CIEND=-575,49;CIPOS95=-50,111;CIEND95=-65,49;MATEID=32335_2;EVENT=32335;SU=9;PE=9;SR=0;ALG=PROD;AF=0.0002735;NSAMP=8;MSQ=25.25;AC=8;AN=29246;NFAM=8	SVTYPE=BND;POS=13851384;STRANDS=+-:9;IMPRECISE;CIPOS=-575,49;CIEND=-50,691;CIPOS95=-65,49;CIEND95=-50,111;MATEID=32335_1;EVENT=32335;SECONDARY;SU=9;PE=9;SR=0;ALG=PROD;AF=0.0002735;NSAMP=8;MSQ=25.25;AC=8;AN=29246;NFAM=8
chr13	18746263	18746356	chr20	30632580	30632665	32081	92063.8	-	+	BND	LOW	32081_1	N	]chr20:30632589]N	32081_2	N	N[chr13:18746348[	SVTYPE=BND;POS=18746348;STRANDS=-+:9828;IMPRECISE;CIPOS=-84,9;CIEND=-9,76;CIPOS95=-2,2;CIEND95=-3,3;MATEID=32081_2;EVENT=32081;SU=9828;PE=9828;SR=0;ALG=PROD;AF=0.04712;NSAMP=1378;MSQ=40.28;AC=1378;AN=29246;NFAM=1349	SVTYPE=BND;POS=30632589;STRANDS=-+:9828;IMPRECISE;CIPOS=-9,76;CIEND=-84,9;CIPOS95=-3,3;CIEND95=-2,2;MATEID=32081_1;EVENT=32081;SECONDARY;SU=9828;PE=9828;SR=0;ALG=PROD;AF=0.04712;NSAMP=1378;MSQ=40.28;AC=1378;AN=29246;NFAM=1349
chr13	18746349	18746381	chr20	30633185	30633231	32084	90570.7	-	+	BND	LOW	32084_1	N	]chr20:30633199]N	32084_2	N	N[chr13:18746371[	SVTYPE=BND;POS=18746371;STRANDS=-+:39;IMPRECISE;CIPOS=-21,11;CIEND=-14,32;CIPOS95=-2,2;CIEND95=-2,2;MATEID=32084_2;EVENT=32084;SU=39;PE=39;SR=0;ALG=PROD;AF=0.02773;NSAMP=811;MSQ=46.17;AC=811;AN=29246;NFAM=763	SVTYPE=BND;POS=30633199;STRANDS=-+:39;IMPRECISE;CIPOS=-14,32;CIEND=-21,11;CIPOS95=-2,2;CIEND95=-2,2;MATEID=32084_1;EVENT=32084;SECONDARY;SU=39;PE=39;SR=0;ALG=PROD;AF=0.02773;NSAMP=811;MSQ=46.17;AC=811;AN=29246;NFAM=763
chr13	18746480	18746923	chr20	30632140	30632556	32082	598854.0	+	-	BND	LOW	32082_1	N	N[chr20:30632419[	32082_2	N	]chr13:18746609]N	SVTYPE=BND;POS=18746609;STRANDS=+-:3969;IMPRECISE;CIPOS=-129,314;CIEND=-278,138;CIPOS95=-61,61;CIEND95=-22,22;MATEID=32082_2;EVENT=32082;SU=3969;PE=3969;SR=0;ALG=SUM;AF=0.1685;NSAMP=4928;MSQ=65.21;RETAINED;AC=4928;AN=29246;NFAM=4537	SVTYPE=BND;POS=30632419;STRANDS=+-:3969;IMPRECISE;CIPOS=-278,138;CIEND=-129,314;CIPOS95=-22,22;CIEND95=-61,61;MATEID=32082_1;EVENT=32082;SECONDARY;SU=3969;PE=3969;SR=0;ALG=SUM;AF=0.1685;NSAMP=4928;MSQ=65.21;RETAINED;AC=4928;AN=29246;NFAM=4537
chr13	18746652	18746687	chr20	30632885	30632923	32080	878871.0	+	-	BND	LOW	32080_1	N	N[chr20:30632908[	32080_2	N	]chr13:18746655]N	SVTYPE=BND;POS=18746655;STRANDS=+-:43679;CIPOS=-3,32;CIEND=-22,16;CIPOS95=0,0;CIEND95=0,0;MATEID=32080_2;EVENT=32080;SU=43679;PE=43679;SR=0;ALG=PROD;AF=0.252;NSAMP=7369;MSQ=69.36;AC=7369;AN=29246;NFAM=6826	SVTYPE=BND;POS=30632908;STRANDS=+-:43679;CIPOS=-22,16;CIEND=-3,32;CIPOS95=0,0;CIEND95=0,0;MATEID=32080_1;EVENT=32080;SECONDARY;SU=43679;PE=43679;SR=0;ALG=PROD;AF=0.252;NSAMP=7369;MSQ=69.36;AC=7369;AN=29246;NFAM=6826
chr13	18747191	18747241	chr20	30632849	30632941	32083	248491.0	+	-	BND	LOW	32083_1	N	N[chr20:30632931[	32083_2	N	]chr13:18747203]N	SVTYPE=BND;POS=18747203;STRANDS=+-:60;IMPRECISE;CIPOS=-12,38;CIEND=-81,11;CIPOS95=-2,2;CIEND95=-9,9;MATEID=32083_2;EVENT=32083;SU=60;PE=60;SR=0;ALG=PROD;AF=0.05139;NSAMP=1503;MSQ=56.49;AC=1503;AN=29246;NFAM=1326	SVTYPE=BND;POS=30632931;STRANDS=+-:60;IMPRECISE;CIPOS=-81,11;CIEND=-12,38;CIPOS95=-9,9;CIEND95=-2,2;MATEID=32083_1;EVENT=32083;SECONDARY;SU=60;PE=60;SR=0;ALG=PROD;AF=0.05139;NSAMP=1503;MSQ=56.49;AC=1503;AN=29246;NFAM=1326
chr13	18747905	18748517	chr13	18767906	18768500	474879	168.74	-	+	BND	LOW	474879_1	N	]chr13:18767936]N	474879_2	N	N[chr13:18748489[	SVTYPE=BND;POS=18748489;STRANDS=-+:10;IMPRECISE;CIPOS=-583,29;CIEND=-30,564;CIPOS95=-74,29;CIEND95=-30,82;MATEID=474879_2;EVENT=474879;SU=10;PE=10;SR=0;ALG=PROD;AF=0.000171;NSAMP=5;MSQ=26.66;RECLASSIFIED;AC=5;AN=29246;NFAM=5	SVTYPE=BND;POS=18767936;STRANDS=-+:10;IMPRECISE;CIPOS=-30,564;CIEND=-583,29;CIPOS95=-30,82;CIEND95=-74,29;MATEID=474879_1;EVENT=474879;SECONDARY;SU=10;PE=10;SR=0;ALG=PROD;AF=0.000171;NSAMP=5;MSQ=26.66;RECLASSIFIED;AC=5;AN=29246;NFAM=5
chr13	18748193	18748809	chr13	18766972	18767604	191543	56.85	+	-	BND	LOW	191543_1	N	N[chr13:18767576[	191543_2	N	]chr13:18748223]N	SVTYPE=BND;POS=18748223;STRANDS=+-:6;IMPRECISE;CIPOS=-30,586;CIEND=-603,29;CIPOS95=-30,122;CIEND95=-116,29;MATEID=191543_2;EVENT=191543;SU=6;PE=6;SR=0;ALG=PROD;AF=3.419e-05;NSAMP=1;MSQ=56.79;RETAINED;RECLASSIFIED;AC=1;AN=29246;NFAM=1	SVTYPE=BND;POS=18767576;STRANDS=+-:6;IMPRECISE;CIPOS=-603,29;CIEND=-30,586;CIPOS95=-116,29;CIEND95=-30,122;MATEID=191543_1;EVENT=191543;SECONDARY;SU=6;PE=6;SR=0;ALG=PROD;AF=3.419e-05;NSAMP=1;MSQ=56.79;RETAINED;RECLASSIFIED;AC=1;AN=29246;NFAM=1
chr13	18748770	18749035	chr13	18768432	18768859	474878	521.12	-	+	BND	LOW	474878_1	N	]chr13:18768448]N	474878_2	N	N[chr13:18749023[	SVTYPE=BND;POS=18749023;STRANDS=-+:121;IMPRECISE;CIPOS=-252,13;CIEND=-16,411;CIPOS95=-5,5;CIEND95=-16,41;MATEID=474878_2;EVENT=474878;SU=121;PE=121;SR=0;ALG=PROD;AF=0.0009916;NSAMP=29;MSQ=11.82;RECLASSIFIED;AC=29;AN=29246;NFAM=29	SVTYPE=BND;POS=18768448;STRANDS=-+:121;IMPRECISE;CIPOS=-16,411;CIEND=-252,13;CIPOS95=-16,41;CIEND95=-5,5;MATEID=474878_1;EVENT=474878;SECONDARY;SU=121;PE=121;SR=0;ALG=PROD;AF=0.0009916;NSAMP=29;MSQ=11.82;RECLASSIFIED;AC=29;AN=29246;NFAM=29
chr13	18748892	18749196	chr13	18787872	18788320	474880	72.15	-	+	BND	LOW	474880_1	N	]chr13:18787902]N	474880_2	N	N[chr13:18749148[	SVTYPE=BND;POS=18749148;STRANDS=-+:16;IMPRECISE;CIPOS=-255,49;CIEND=-30,418;CIPOS95=-34,34;CIEND95=-30,97;MATEID=474880_2;EVENT=474880;SU=16;PE=16;SR=0;ALG=PROD;AF=0.0001368;NSAMP=4;MSQ=17.09;RECLASSIFIED;AC=4;AN=29246;NFAM=4	SVTYPE=BND;POS=18787902;STRANDS=-+:16;IMPRECISE;CIPOS=-30,418;CIEND=-255,49;CIPOS95=-30,97;CIEND95=-34,34;MATEID=474880_1;EVENT=474880;SECONDARY;SU=16;PE=16;SR=0;ALG=PROD;AF=0.0001368;NSAMP=4;MSQ=17.09;RECLASSIFIED;AC=4;AN=29246;NFAM=4
chr13	18749428	18750066	chr13	18788538	18788830	474882	4.35	-	+	BND	LOW	474882_1	N	]chr13:18788548]N	474882_2	N	N[chr13:18750058[	SVTYPE=BND;POS=18750058;STRANDS=-+:5;IMPRECISE;CIPOS=-629,9;CIEND=-10,282;CIPOS95=-149,1;CIEND95=-2,109;MATEID=474882_2;EVENT=474882;SU=5;PE=5;SR=0;ALG=PROD;AF=3.419e-05;NSAMP=1;MSQ=3.44;RECLASSIFIED;AC=1;AN=29246;NFAM=1	SVTYPE=BND;POS=18788548;STRANDS=-+:5;IMPRECISE;CIPOS=-10,282;CIEND=-629,9;CIPOS95=-2,109;CIEND95=-149,1;MATEID=474882_1;EVENT=474882;SECONDARY;SU=5;PE=5;SR=0;ALG=PROD;AF=3.419e-05;NSAMP=1;MSQ=3.44;RECLASSIFIED;AC=1;AN=29246;NFAM=1
chr13	18750037	18750806	chr13	18769859	18770633	474881	38.57	-	+	BND	LOW	474881_1	N	]chr13:18769889]N	474881_2	N	N[chr13:18750564[	SVTYPE=BND;POS=18750564;STRANDS=-+:11;IMPRECISE;CIPOS=-526,243;CIEND=-30,744;CIPOS95=-210,210;CIEND95=-30,385;MATEID=474881_2;EVENT=474881;SU=11;PE=11;SR=0;ALG=SUM;AF=0.0001026;NSAMP=3;MSQ=12.82;RECLASSIFIED;AC=3;AN=29246;NFAM=2	SVTYPE=BND;POS=18769889;STRANDS=-+:11;IMPRECISE;CIPOS=-30,744;CIEND=-526,243;CIPOS95=-30,385;CIEND95=-210,210;MATEID=474881_1;EVENT=474881;SECONDARY;SU=11;PE=11;SR=0;ALG=SUM;AF=0.0001026;NSAMP=3;MSQ=12.82;RECLASSIFIED;AC=3;AN=29246;NFAM=2
chr13	18750056	18750424	chr13	18752297	18752672	191544	308.65	+	-	DEL	PASS	191544	N	<DEL>	.	.	.	SVTYPE=DEL;POS=18750065;SVLEN=-2598;END=18752663;STRANDS=+-:11;IMPRECISE;CIPOS=-9,359;CIEND=-366,9;CIPOS95=-1,101;CIEND95=-99,2;SU=11;PE=11;SR=0;ALG=PROD;AF=3.419e-05;NSAMP=1;MSQ=308.65;AC=1;AN=29246;NFAM=1	.
chr13	18750591	18750993	chr13	18769497	18769972	191545	639.93	+	-	DEL	PASS	191545	N	<DEL>	.	.	.	SVTYPE=DEL;POS=18750641;SVLEN=-19297;END=18769938;STRANDS=+-:31;IMPRECISE;CIPOS=-50,352;CIEND=-441,34;CIPOS95=-23,23;CIEND95=-72,34;SU=31;PE=31;SR=0;ALG=PROD;AF=0.0002393;NSAMP=7;MSQ=37.69;AC=7;AN=29246;NFAM=7	.
chr13	18752064	18752703	chr13	18771046	18771691	191546	136.15	+	-	BND	LOW	191546_1	N	N[chr13:18771663[	191546_2	N	]chr13:18752094]N	SVTYPE=BND;POS=18752094;STRANDS=+-:9;IMPRECISE;CIPOS=-30,609;CIEND=-616,29;CIPOS95=-30,164;CIEND95=-147,29;MATEID=191546_2;EVENT=191546;SU=9;PE=9;SR=0;ALG=PROD;AF=0.0001368;NSAMP=4;MSQ=11.79;RECLASSIFIED;AC=4;AN=29246;NFAM=4	SVTYPE=BND;POS=18771663;STRANDS=+-:9;IMPRECISE;CIPOS=-616,29;CIEND=-30,609;CIPOS95=-147,29;CIEND95=-30,164;MATEID=191546_1;EVENT=191546;SECONDARY;SU=9;PE=9;SR=0;ALG=PROD;AF=0.0001368;NSAMP=4;MSQ=11.79;RECLASSIFIED;AC=4;AN=29246;NFAM=4
chr13	18752376	18753487	chr13	18772399	18773429	474884	2607.03	-	+	BND	LOW	474884_1	N	]chr13:18772524]N	474884_2	N	N[chr13:18753097[	SVTYPE=BND;POS=18753097;STRANDS=-+:168;IMPRECISE;CIPOS=-720,391;CIEND=-125,905;CIPOS95=-246,246;CIEND95=-125,290;MATEID=474884_2;EVENT=474884;SU=168;PE=168;SR=0;ALG=SUM;AF=0.003761;NSAMP=110;MSQ=14.75;RECLASSIFIED;AC=110;AN=29246;NFAM=110	SVTYPE=BND;POS=18772524;STRANDS=-+:168;IMPRECISE;CIPOS=-125,905;CIEND=-720,391;CIPOS95=-125,290;CIEND95=-246,246;MATEID=474884_1;EVENT=474884;SECONDARY;SU=168;PE=168;SR=0;ALG=SUM;AF=0.003761;NSAMP=110;MSQ=14.75;RECLASSIFIED;AC=110;AN=29246;NFAM=110
chr13	18752595	18752916	chr13	18790936	18791238	191547	1396.3	+	-	DEL	PASS	191547	N	<DEL>	.	.	.	SVTYPE=DEL;POS=18752625;SVLEN=-38584;END=18791209;STRANDS=+-:60;IMPRECISE;CIPOS=-30,291;CIEND=-273,29;CIPOS95=-20,20;CIEND95=-16,16;SU=60;PE=60;SR=0;ALG=PROD;AF=0.0002052;NSAMP=6;MSQ=232.68;AC=6;AN=29246;NFAM=2	.
chr13	18752876	18753124	chr13	18756730	18757064	474883	115.45	-	+	DUP	PASS	474883	N	<DUP>	.	.	.	SVTYPE=DUP;POS=18753115;SVLEN=3625;END=18756740;STRANDS=-+:13;IMPRECISE;CIPOS=-239,9;CIEND=-10,324;CIPOS95=-48,1;CIEND95=-2,47;SU=13;PE=13;SR=0;ALG=PROD;AF=6.839e-05;NSAMP=2;MSQ=49.47;AC=2;AN=29246;NFAM=2	.
chr13	18752944	18754056	chr13	18771730	18772708	191551	7737.26	+	-	BND	LOW	191551_1	N	N[chr13:18772470[	191551_2	N	]chr13:18753159]N	SVTYPE=BND;POS=18753159;STRANDS=+-:353;IMPRECISE;CIPOS=-215,897;CIEND=-739,239;CIPOS95=-215,258;CIEND95=-161,161;MATEID=191551_2;EVENT=191551;SU=353;PE=353;SR=0;ALG=SUM;AF=0.005197;NSAMP=152;MSQ=37.24;RETAINED;RECLASSIFIED;AC=152;AN=29246;NFAM=152	SVTYPE=BND;POS=18772470;STRANDS=+-:353;IMPRECISE;CIPOS=-739,239;CIEND=-215,897;CIPOS95=-161,161;CIEND95=-215,258;MATEID=191551_1;EVENT=191551;SECONDARY;SU=353;PE=353;SR=0;ALG=SUM;AF=0.005197;NSAMP=152;MSQ=37.24;RETAINED;RECLASSIFIED;AC=152;AN=29246;NFAM=152
chr13	18753279	18753298	chr13	18756712	18756731	191548	80.65	+	-	DEL	PASS	191548	N	<DEL>	.	.	.	SVTYPE=DEL;POS=18753289;SVLEN=-3433;END=18756722;STRANDS=+-:6;IMPRECISE;CIPOS=-10,9;CIEND=-10,9;CIPOS95=-1,3;CIEND95=-3,1;SU=6;PE=5;SR=1;ALG=PROD;AF=3.419e-05;NSAMP=1;MSQ=80.65;AC=1;AN=29246;NFAM=1	.
chr13	18753647	18754340	chr21	13859308	13859810	32337	60.64	-	+	BND	LOW	32337_1	N	]chr21:13859358]N	32337_2	N	N[chr13:18754292[	SVTYPE=BND;POS=18754292;STRANDS=-+:4;IMPRECISE;CIPOS=-644,49;CIEND=-50,452;CIPOS95=-137,49;CIEND95=-50,115;MATEID=32337_2;EVENT=32337;SU=4;PE=4;SR=0;ALG=PROD;AF=0.0001026;NSAMP=3;MSQ=13.45;AC=3;AN=29246;NFAM=3	SVTYPE=BND;POS=13859358;STRANDS=-+:4;IMPRECISE;CIPOS=-50,452;CIEND=-644,49;CIPOS95=-50,115;CIEND95=-137,49;MATEID=32337_1;EVENT=32337;SECONDARY;SU=4;PE=4;SR=0;ALG=PROD;AF=0.0001026;NSAMP=3;MSQ=13.45;AC=3;AN=29246;NFAM=3
chr13	18754407	18754675	chr13	18774040	18774202	474886	710.83	-	+	BND	LOW	474886_1	N	]chr13:18774070]N	474886_2	N	N[chr13:18754647[	SVTYPE=BND;POS=18754647;STRANDS=-+:52;IMPRECISE;CIPOS=-239,29;CIEND=-30,132;CIPOS95=-13,13;CIEND95=-16,16;MATEID=474886_2;EVENT=474886;SU=52;PE=52;SR=0;ALG=PROD;AF=0.0002393;NSAMP=6;MSQ=117.54;RECLASSIFIED;AC=7;AN=29246;NFAM=6	SVTYPE=BND;POS=18774070;STRANDS=-+:52;IMPRECISE;CIPOS=-30,132;CIEND=-239,29;CIPOS95=-16,16;CIEND95=-13,13;MATEID=474886_1;EVENT=474886;SECONDARY;SU=52;PE=52;SR=0;ALG=PROD;AF=0.0002393;NSAMP=6;MSQ=117.54;RECLASSIFIED;AC=7;AN=29246;NFAM=6
chr13	18754476	18754832	chr21	13859183	13859442	32336	1436.6	+	-	BND	LOW	32336_1	N	N[chr21:13859430[	32336_2	N	]chr13:18754488]N	SVTYPE=BND;POS=18754488;STRANDS=+-:135;IMPRECISE;CIPOS=-12,344;CIEND=-246,13;CIPOS95=-12,24;CIEND95=-8,8;MATEID=32336_2;EVENT=32336;SU=135;PE=135;SR=0;ALG=PROD;AF=0.001573;NSAMP=46;MSQ=29.57;AC=46;AN=29246;NFAM=46	SVTYPE=BND;POS=13859430;STRANDS=+-:135;IMPRECISE;CIPOS=-246,13;CIEND=-12,344;CIPOS95=-8,8;CIEND95=-12,24;MATEID=32336_1;EVENT=32336;SECONDARY;SU=135;PE=135;SR=0;ALG=PROD;AF=0.001573;NSAMP=46;MSQ=29.57;AC=46;AN=29246;NFAM=46
chr13	18754477	18755418	chr13	18773109	18774304	191549	596725.0	+	-	DEL	PASS	191549	N	<DEL>	.	.	.	SVTYPE=DEL;POS=18754608;SVLEN=-19228;END=18773836;STRANDS=+-:29877;IMPRECISE;CIPOS=-131,810;CIEND=-727,468;CIPOS95=-38,38;CIEND95=-34,34;SU=29877;PE=29877;SR=0;AF=0.08114;NSAMP=2101;MSQ=158.87;RETAINED;MEDGQR=2.6;Q10GQR=2.29;AC=2373;AN=29246;NFAM=1985	.
chr13	18754680	18754846	chr18	14325794	14325856	31504	228398.0	-	-	BND	LOW	31504_1	N	[chr18:14325851[N	31504_2	N	[chr13:18754800[N	SVTYPE=BND;POS=18754800;STRANDS=--:12318;IMPRECISE;CIPOS=-119,47;CIEND=-56,6;CIPOS95=-2,2;CIEND95=-1,1;MATEID=31504_2;EVENT=31504;SU=12318;PE=12318;SR=0;ALG=PROD;AF=0.09735;NSAMP=2847;MSQ=46.33;AC=2847;AN=29246;NFAM=2736	SVTYPE=BND;POS=14325851;STRANDS=--:12318;IMPRECISE;CIPOS=-56,6;CIEND=-119,47;CIPOS95=-1,1;CIEND95=-2,2;MATEID=31504_1;EVENT=31504;SECONDARY;SU=12318;PE=12318;SR=0;ALG=PROD;AF=0.09735;NSAMP=2847;MSQ=46.33;AC=2847;AN=29246;NFAM=2736
chr13	18754993	18755114	chr13	18774492	18774682	474885	5953.65	-	+	BND	LOW	474885_1	N	]chr13:18774504]N	474885_2	N	N[chr13:18755107[	SVTYPE=BND;POS=18755107;STRANDS=-+:1174;IMPRECISE;CIPOS=-113,8;CIEND=-12,178;CIPOS95=-2,2;CIEND95=-3,3;MATEID=474885_2;EVENT=474885;SU=1174;PE=1174;SR=0;ALG=PROD;AF=0.005505;NSAMP=161;MSQ=32.84;RECLASSIFIED;AC=161;AN=29246;NFAM=155	SVTYPE=BND;POS=18774504;STRANDS=-+:1174;IMPRECISE;CIPOS=-12,178;CIEND=-113,8;CIPOS95=-3,3;CIEND95=-2,2;MATEID=474885_1;EVENT=474885;SECONDARY;SU=1174;PE=1174;SR=0;ALG=PROD;AF=0.005505;NSAMP=161;MSQ=32.84;RECLASSIFIED;AC=161;AN=29246;NFAM=155
chr13	18754997	18755421	chr20	30634136	30634418	32087	2031.99	+	-	BND	LOW	32087_1	N	N[chr20:30634390[	32087_2	N	]chr13:18755027]N	SVTYPE=BND;POS=18755027;STRANDS=+-:13;IMPRECISE;CIPOS=-30,394;CIEND=-253,29;CIPOS95=-30,68;CIEND95=-30,29;MATEID=32087_2;EVENT=32087;SU=13;PE=13;SR=0;ALG=PROD;AF=0.002393;NSAMP=70;MSQ=24.64;AC=70;AN=29246;NFAM=70	SVTYPE=BND;POS=30634390;STRANDS=+-:13;IMPRECISE;CIPOS=-253,29;CIEND=-30,394;CIPOS95=-30,29;CIEND95=-30,68;MATEID=32087_1;EVENT=32087;SECONDARY;SU=13;PE=13;SR=0;ALG=PROD;AF=0.002393;NSAMP=70;MSQ=24.64;AC=70;AN=29246;NFAM=70
chr13	18755032	18755337	chr18	14325604	14325724	31505	7087.2	+	+	BND	LOW	31505_1	N	N]chr18:14325617]	31505_2	N	N]chr13:18755055]	SVTYPE=BND;POS=18755055;STRANDS=++:751;IMPRECISE;CIPOS=-23,282;CIEND=-13,107;CIPOS95=-23,24;CIEND95=-2,2;MATEID=31505_2;EVENT=31505;SU=751;PE=751;SR=0;ALG=PROD;AF=0.003727;NSAMP=109;MSQ=23.28;AC=109;AN=29246;NFAM=108	SVTYPE=BND;POS=14325617;STRANDS=++:751;IMPRECISE;CIPOS=-13,107;CIEND=-23,282;CIPOS95=-2,2;CIEND95=-23,24;MATEID=31505_1;EVENT=31505;SECONDARY;SU=751;PE=751;SR=0;ALG=PROD;AF=0.003727;NSAMP=109;MSQ=23.28;AC=109;AN=29246;NFAM=108
chr13	18755991	18757133	chr13	18775997	18777013	474887	34559.9	-	+	BND	LOW	474887_1	N	]chr13:18776192]N	474887_2	N	N[chr13:18756803[	SVTYPE=BND;POS=18756803;STRANDS=-+:2949;IMPRECISE;CIPOS=-811,331;CIEND=-195,821;CIPOS95=-97,97;CIEND95=-104,104;MATEID=474887_2;EVENT=474887;SU=2949;PE=2949;SR=0;ALG=SUM;AF=0.03047;NSAMP=891;MSQ=24.11;RECLASSIFIED;AC=891;AN=29246;NFAM=875	SVTYPE=BND;POS=18776192;STRANDS=-+:2949;IMPRECISE;CIPOS=-195,821;CIEND=-811,331;CIPOS95=-104,104;CIEND95=-97,97;MATEID=474887_1;EVENT=474887;SECONDARY;SU=2949;PE=2949;SR=0;ALG=SUM;AF=0.03047;NSAMP=891;MSQ=24.11;RECLASSIFIED;AC=891;AN=29246;NFAM=875
chr13	18756119	18756138	chr13	18775862	18775881	191556	334.99	+	-	BND	PASS	191556_1	N	N[chr13:18775873[	191556_2	N	]chr13:18756129]N	SVTYPE=BND;POS=18756129;STRANDS=+-:12;IMPRECISE;CIPOS=-10,9;CIEND=-10,9;CIPOS95=-1,3;CIEND95=-3,0;MATEID=191556_2;EVENT=191556;SU=12;PE=11;SR=1;ALG=PROD;AF=3.419e-05;NSAMP=1;MSQ=332.7;RETAINED;RECLASSIFIED;AC=1;AN=29246;NFAM=1	SVTYPE=BND;POS=18775873;STRANDS=+-:12;IMPRECISE;CIPOS=-10,9;CIEND=-10,9;CIPOS95=-3,0;CIEND95=-1,3;MATEID=191556_1;EVENT=191556;SECONDARY;SU=12;PE=11;SR=1;ALG=PROD;AF=3.419e-05;NSAMP=1;MSQ=332.7;RETAINED;RECLASSIFIED;AC=1;AN=29246;NFAM=1
chr13	18756747	18757018	chr13	18772176	18772582	191557	216.16	+	-	DEL	PASS	191557	N	<DEL>	.	.	.	SVTYPE=DEL;POS=18756757;SVLEN=-15816;END=18772573;STRANDS=+-:7;IMPRECISE;CIPOS=-10,261;CIEND=-397,9;CIPOS95=-2,65;CIEND95=-83,0;SU=7;PE=7;SR=0;ALG=PROD;AF=0.0002394;NSAMP=7;MSQ=24.87;AC=7;AN=29242;NFAM=7	.
chr13	18757381	18757965	chr18	14267953	14268729	31501	372.27	+	+	BND	LOW	31501_1	N	N]chr18:14268015]	31501_2	N	N]chr13:18757503]	SVTYPE=BND;POS=18757503;STRANDS=++:35;IMPRECISE;CIPOS=-122,462;CIEND=-62,714;CIPOS95=-105,105;CIEND95=-62,156;MATEID=31501_2;EVENT=31501;SU=35;PE=35;SR=0;ALG=SUM;AF=0.0002052;NSAMP=6;MSQ=32.8;AC=6;AN=29246;NFAM=6	SVTYPE=BND;POS=14268015;STRANDS=++:35;IMPRECISE;CIPOS=-62,714;CIEND=-122,462;CIPOS95=-62,156;CIEND95=-105,105;MATEID=31501_1;EVENT=31501;SECONDARY;SU=35;PE=35;SR=0;ALG=SUM;AF=0.0002052;NSAMP=6;MSQ=32.8;AC=6;AN=29246;NFAM=6
chr13	18757620	18757856	chr13	18777250	18777470	474888	2207.46	-	+	BND	LOW	474888_1	N	]chr13:18777265]N	474888_2	N	N[chr13:18757836[	SVTYPE=BND;POS=18757836;STRANDS=-+:231;IMPRECISE;CIPOS=-215,21;CIEND=-15,205;CIPOS95=-5,5;CIEND95=-6,6;MATEID=474888_2;EVENT=474888;SU=231;PE=231;SR=0;ALG=PROD;AF=0.0006839;NSAMP=19;MSQ=93.08;RECLASSIFIED;AC=20;AN=29246;NFAM=18	SVTYPE=BND;POS=18777265;STRANDS=-+:231;IMPRECISE;CIPOS=-15,205;CIEND=-215,21;CIPOS95=-6,6;CIEND95=-5,5;MATEID=474888_1;EVENT=474888;SECONDARY;SU=231;PE=231;SR=0;ALG=PROD;AF=0.0006839;NSAMP=19;MSQ=93.08;RECLASSIFIED;AC=20;AN=29246;NFAM=18
chr13	18759548	18760168	chr21	13864099	13864769	32338	4341.02	+	-	BND	LOW	32338_1	N	N[chr21:13864744[	32338_2	N	]chr13:18759568]N	SVTYPE=BND;POS=18759568;STRANDS=+-:35;IMPRECISE;CIPOS=-20,600;CIEND=-644,26;CIPOS95=-20,99;CIEND95=-115,26;MATEID=32338_2;EVENT=32338;SU=35;PE=35;SR=0;ALG=PROD;AF=0.00383;NSAMP=112;MSQ=23.4;AC=112;AN=29246;NFAM=111	SVTYPE=BND;POS=13864744;STRANDS=+-:35;IMPRECISE;CIPOS=-644,26;CIEND=-20,600;CIPOS95=-115,26;CIEND95=-20,99;MATEID=32338_1;EVENT=32338;SECONDARY;SU=35;PE=35;SR=0;ALG=PROD;AF=0.00383;NSAMP=112;MSQ=23.4;AC=112;AN=29246;NFAM=111
chr13	18759556	18760015	chr13	18795155	18795493	191562	464.42	+	-	DEL	PASS	191562	N	<DEL>	.	.	.	SVTYPE=DEL;POS=18759566;SVLEN=-35918;END=18795484;STRANDS=+-:5;IMPRECISE;CIPOS=-10,449;CIEND=-329,9;CIPOS95=-1,152;CIEND95=-88,2;SU=5;PE=5;SR=0;ALG=PROD;AF=6.839e-05;NSAMP=2;MSQ=109.37;AC=2;AN=29246;NFAM=2	.
chr13	18759564	18759932	chr21	13864931	13865407	32339	4161.14	-	+	BND	LOW	32339_1	N	]chr21:13864949]N	32339_2	N	N[chr13:18759920[	SVTYPE=BND;POS=18759920;STRANDS=-+:98;IMPRECISE;CIPOS=-355,13;CIEND=-18,458;CIPOS95=-21,13;CIEND95=-18,60;MATEID=32339_2;EVENT=32339;SU=98;PE=98;SR=0;ALG=PROD;AF=0.004001;NSAMP=117;MSQ=26.53;AC=117;AN=29246;NFAM=117	SVTYPE=BND;POS=13864949;STRANDS=-+:98;IMPRECISE;CIPOS=-18,458;CIEND=-355,13;CIPOS95=-18,60;CIEND95=-21,13;MATEID=32339_1;EVENT=32339;SECONDARY;SU=98;PE=98;SR=0;ALG=PROD;AF=0.004001;NSAMP=117;MSQ=26.53;AC=117;AN=29246;NFAM=117
chr13	18759780	18760516	chr13	18779583	18780364	474889	588.6	-	+	BND	LOW	474889_1	N	]chr13:18779843]N	474889_2	N	N[chr13:18760434[	SVTYPE=BND;POS=18760434;STRANDS=-+:77;IMPRECISE;CIPOS=-653,83;CIEND=-260,521;CIPOS95=-173,83;CIEND95=-117,117;MATEID=474889_2;EVENT=474889;SU=77;PE=77;SR=0;ALG=SUM;AF=0.0005471;NSAMP=16;MSQ=30.93;RECLASSIFIED;AC=16;AN=29246;NFAM=16	SVTYPE=BND;POS=18779843;STRANDS=-+:77;IMPRECISE;CIPOS=-260,521;CIEND=-653,83;CIPOS95=-117,117;CIEND95=-173,83;MATEID=474889_1;EVENT=474889;SECONDARY;SU=77;PE=77;SR=0;ALG=SUM;AF=0.0005471;NSAMP=16;MSQ=30.93;RECLASSIFIED;AC=16;AN=29246;NFAM=16
chr13	18760303	18761381	chr13	18779039	18780033	191563	2093.81	+	-	BND	LOW	191563_1	N	N[chr13:18779739[	191563_2	N	]chr13:18760544]N	SVTYPE=BND;POS=18760544;STRANDS=+-:121;IMPRECISE;CIPOS=-241,837;CIEND=-699,295;CIPOS95=-241,245;CIEND95=-232,232;MATEID=191563_2;EVENT=191563;SU=121;PE=121;SR=0;ALG=SUM;AF=0.001026;NSAMP=30;MSQ=52.71;RECLASSIFIED;AC=30;AN=29246;NFAM=30	SVTYPE=BND;POS=18779739;STRANDS=+-:121;IMPRECISE;CIPOS=-699,295;CIEND=-241,837;CIPOS95=-232,232;CIEND95=-241,245;MATEID=191563_1;EVENT=191563;SECONDARY;SU=121;PE=121;SR=0;ALG=SUM;AF=0.001026;NSAMP=30;MSQ=52.71;RECLASSIFIED;AC=30;AN=29246;NFAM=30
chr13	18760898	18761324	chr13	18780671	18780936	474890	379.14	-	+	BND	LOW	474890_1	N	]chr13:18780684]N	474890_2	N	N[chr13:18761301[	SVTYPE=BND;POS=18761301;STRANDS=-+:93;IMPRECISE;CIPOS=-402,24;CIEND=-13,252;CIPOS95=-23,23;CIEND95=-9,9;MATEID=474890_2;EVENT=474890;SU=93;PE=93;SR=0;ALG=PROD;AF=0.0003419;NSAMP=10;MSQ=17.72;RECLASSIFIED;AC=10;AN=29246;NFAM=10	SVTYPE=BND;POS=18780684;STRANDS=-+:93;IMPRECISE;CIPOS=-13,252;CIEND=-402,24;CIPOS95=-9,9;CIEND95=-23,23;MATEID=474890_1;EVENT=474890;SECONDARY;SU=93;PE=93;SR=0;ALG=PROD;AF=0.0003419;NSAMP=10;MSQ=17.72;RECLASSIFIED;AC=10;AN=29246;NFAM=10
chr13	18761190	18761544	chr21	13866579	13866757	32341	1582.79	-	+	BND	LOW	32341_1	N	]chr21:13866590]N	32341_2	N	N[chr13:18761528[	SVTYPE=BND;POS=18761528;STRANDS=-+:86;IMPRECISE;CIPOS=-337,17;CIEND=-11,167;CIPOS95=-5,5;CIEND95=-11,16;MATEID=32341_2;EVENT=32341;SU=86;PE=86;SR=0;ALG=PROD;AF=0.001265;NSAMP=37;MSQ=14.84;AC=37;AN=29246;NFAM=37	SVTYPE=BND;POS=13866590;STRANDS=-+:86;IMPRECISE;CIPOS=-11,167;CIEND=-337,17;CIPOS95=-11,16;CIEND95=-5,5;MATEID=32341_1;EVENT=32341;SECONDARY;SU=86;PE=86;SR=0;ALG=PROD;AF=0.001265;NSAMP=37;MSQ=14.84;AC=37;AN=29246;NFAM=37
chr13	18761433	18761777	chr18	14318627	14318928	31503	613.75	-	-	BND	LOW	31503_1	N	[chr18:14318920[N	31503_2	N	[chr13:18761769[N	SVTYPE=BND;POS=18761769;STRANDS=--:4;IMPRECISE;CIPOS=-335,9;CIEND=-292,9;CIPOS95=-103,1;CIEND95=-79,2;MATEID=31503_2;EVENT=31503;SU=4;PE=4;SR=0;ALG=PROD;AF=0.000718;NSAMP=21;MSQ=24.31;AC=21;AN=29246;NFAM=21	SVTYPE=BND;POS=14318920;STRANDS=--:4;IMPRECISE;CIPOS=-292,9;CIEND=-335,9;CIPOS95=-79,2;CIEND95=-103,1;MATEID=31503_1;EVENT=31503;SECONDARY;SU=4;PE=4;SR=0;ALG=PROD;AF=0.000718;NSAMP=21;MSQ=24.31;AC=21;AN=29246;NFAM=21
chr13	18761589	18761763	chr13	18797272	18797395	191570	20576.3	+	-	BND	LOW	191570_1	N	N[chr13:18797387[	191570_2	N	]chr13:18761600]N	SVTYPE=BND;POS=18761600;STRANDS=+-:1283;IMPRECISE;CIPOS=-11,163;CIEND=-114,9;CIPOS95=-2,2;CIEND95=-1,1;MATEID=191570_2;EVENT=191570;SU=1283;PE=1283;SR=0;ALG=PROD;AF=0.002393;NSAMP=70;MSQ=157.8;RECLASSIFIED;AC=70;AN=29246;NFAM=64	SVTYPE=BND;POS=18797387;STRANDS=+-:1283;IMPRECISE;CIPOS=-114,9;CIEND=-11,163;CIPOS95=-1,1;CIEND95=-2,2;MATEID=191570_1;EVENT=191570;SECONDARY;SU=1283;PE=1283;SR=0;ALG=PROD;AF=0.002393;NSAMP=70;MSQ=157.8;RECLASSIFIED;AC=70;AN=29246;NFAM=64
chr13	18761855	18762277	chr13	18798163	18798661	474892	225.06	-	+	BND	LOW	474892_1	N	]chr13:18798173]N	474892_2	N	N[chr13:18762269[	SVTYPE=BND;POS=18762269;STRANDS=-+:4;IMPRECISE;CIPOS=-413,9;CIEND=-10,488;CIPOS95=-137,2;CIEND95=-1,157;MATEID=474892_2;EVENT=474892;SU=4;PE=4;SR=0;ALG=PROD;AF=6.849e-05;NSAMP=2;MSQ=29.14;RECLASSIFIED;AC=2;AN=29200;NFAM=2	SVTYPE=BND;POS=18798173;STRANDS=-+:4;IMPRECISE;CIPOS=-10,488;CIEND=-413,9;CIPOS95=-1,157;CIEND95=-137,2;MATEID=474892_1;EVENT=474892;SECONDARY;SU=4;PE=4;SR=0;ALG=PROD;AF=6.849e-05;NSAMP=2;MSQ=29.14;RECLASSIFIED;AC=2;AN=29200;NFAM=2
chr13	18761860	18762792	chr21	13866190	13867246	32340	343171.0	+	-	BND	LOW	32340_1	N	N[chr21:13866882[	32340_2	N	]chr13:18761941]N	SVTYPE=BND;POS=18761941;STRANDS=+-:17075;IMPRECISE;CIPOS=-81,851;CIEND=-691,365;CIPOS95=-81,173;CIEND95=-117,117;MATEID=32340_2;EVENT=32340;SU=17075;PE=17075;SR=0;ALG=SUM;AF=0.1488;NSAMP=4350;MSQ=48.66;AC=4351;AN=29246;NFAM=4176	SVTYPE=BND;POS=13866882;STRANDS=+-:17075;IMPRECISE;CIPOS=-691,365;CIEND=-81,851;CIPOS95=-117,117;CIEND95=-81,173;MATEID=32340_1;EVENT=32340;SECONDARY;SU=17075;PE=17075;SR=0;ALG=SUM;AF=0.1488;NSAMP=4350;MSQ=48.66;AC=4351;AN=29246;NFAM=4176
chr13	18762404	18762742	chr13	18782080	18782466	474891	324.18	-	+	BND	LOW	474891_1	N	]chr13:18782110]N	474891_2	N	N[chr13:18762714[	SVTYPE=BND;POS=18762714;STRANDS=-+:38;IMPRECISE;CIPOS=-309,29;CIEND=-30,356;CIPOS95=-29,29;CIEND95=-21,21;MATEID=474891_2;EVENT=474891;SU=38;PE=38;SR=0;ALG=PROD;AF=3.419e-05;NSAMP=1;MSQ=111.32;RETAINED;RECLASSIFIED;AC=1;AN=29246;NFAM=1	SVTYPE=BND;POS=18782110;STRANDS=-+:38;IMPRECISE;CIPOS=-30,356;CIEND=-309,29;CIPOS95=-21,21;CIEND95=-29,29;MATEID=474891_1;EVENT=474891;SECONDARY;SU=38;PE=38;SR=0;ALG=PROD;AF=3.419e-05;NSAMP=1;MSQ=111.32;RETAINED;RECLASSIFIED;AC=1;AN=29246;NFAM=1
chr13	18762942	18763340	chr13	18798539	18798776	191572	511.32	+	-	BND	LOW	191572_1	N	N[chr13:18798748[	191572_2	N	]chr13:18762972]N	SVTYPE=BND;POS=18762972;STRANDS=+-:15;IMPRECISE;CIPOS=-30,368;CIEND=-208,29;CIPOS95=-30,46;CIEND95=-30,29;MATEID=191572_2;EVENT=191572;SU=15;PE=15;SR=0;ALG=PROD;AF=0.0001369;NSAMP=4;MSQ=74.88;RECLASSIFIED;AC=4;AN=29228;NFAM=4	SVTYPE=BND;POS=18798748;STRANDS=+-:15;IMPRECISE;CIPOS=-208,29;CIEND=-30,368;CIPOS95=-30,29;CIEND95=-30,46;MATEID=191572_1;EVENT=191572;SECONDARY;SU=15;PE=15;SR=0;ALG=PROD;AF=0.0001369;NSAMP=4;MSQ=74.88;RECLASSIFIED;AC=4;AN=29228;NFAM=4
chr13	18763142	18763621	chr21	13868662	13869010	32342	71.92	-	+	BND	LOW	32342_1	N	]chr21:13868672]N	32342_2	N	N[chr13:18763613[	SVTYPE=BND;POS=18763613;STRANDS=-+:6;IMPRECISE;CIPOS=-470,9;CIEND=-10,338;CIPOS95=-127,1;CIEND95=-2,77;MATEID=32342_2;EVENT=32342;SU=6;PE=6;SR=0;ALG=PROD;AF=3.419e-05;NSAMP=1;MSQ=65.81;AC=1;AN=29246;NFAM=1	SVTYPE=BND;POS=13868672;STRANDS=-+:6;IMPRECISE;CIPOS=-10,338;CIEND=-470,9;CIPOS95=-2,77;CIEND95=-127,1;MATEID=32342_1;EVENT=32342;SECONDARY;SU=6;PE=6;SR=0;ALG=PROD;AF=3.419e-05;NSAMP=1;MSQ=65.81;AC=1;AN=29246;NFAM=1
chr13	18763152	18764125	chr13	18799463	18800410	474897	583.64	-	+	BND	LOW	474897_1	N	]chr13:18799609]N	474897_2	N	N[chr13:18763657[	SVTYPE=BND;POS=18763657;STRANDS=-+:92;IMPRECISE;CIPOS=-504,469;CIEND=-146,801;CIPOS95=-410,410;CIEND95=-146,464;MATEID=474897_2;EVENT=474897;SU=92;PE=92;SR=0;ALG=SUM;AF=0.0003078;NSAMP=9;MSQ=24.32;RETAINED;RECLASSIFIED;AC=9;AN=29242;NFAM=9	SVTYPE=BND;POS=18799609;STRANDS=-+:92;IMPRECISE;CIPOS=-146,801;CIEND=-504,469;CIPOS95=-146,464;CIEND95=-410,410;MATEID=474897_1;EVENT=474897;SECONDARY;SU=92;PE=92;SR=0;ALG=SUM;AF=0.0003078;NSAMP=9;MSQ=24.32;RETAINED;RECLASSIFIED;AC=9;AN=29242;NFAM=9
chr13	18763189	18763520	chr13	18782162	18782505	191567	550.9	+	-	BND	LOW	191567_1	N	N[chr13:18782477[	191567_2	N	]chr13:18763219]N	SVTYPE=BND;POS=18763219;STRANDS=+-:39;IMPRECISE;CIPOS=-30,301;CIEND=-314,29;CIPOS95=-22,22;CIEND95=-21,21;MATEID=191567_2;EVENT=191567;SU=39;PE=39;SR=0;ALG=PROD;AF=0.0002052;NSAMP=6;MSQ=21.19;RETAINED;RECLASSIFIED;AC=6;AN=29246;NFAM=6	SVTYPE=BND;POS=18782477;STRANDS=+-:39;IMPRECISE;CIPOS=-314,29;CIEND=-30,301;CIPOS95=-21,21;CIEND95=-22,22;MATEID=191567_1;EVENT=191567;SECONDARY;SU=39;PE=39;SR=0;ALG=PROD;AF=0.0002052;NSAMP=6;MSQ=21.19;RETAINED;RECLASSIFIED;AC=6;AN=29246;NFAM=6
chr13	18763481	18764135	chr13	18798617	18799407	191571	522.02	+	-	BND	LOW	191571_1	N	N[chr13:18799355[	191571_2	N	]chr13:18763557]N	SVTYPE=BND;POS=18763557;STRANDS=+-:45;IMPRECISE;CIPOS=-76,578;CIEND=-737,53;CIPOS95=-54,54;CIEND95=-269,53;MATEID=191571_2;EVENT=191571;SU=45;PE=45;SR=0;ALG=SUM;AF=0.0002393;NSAMP=7;MSQ=53.02;RECLASSIFIED;AC=7;AN=29246;NFAM=7	SVTYPE=BND;POS=18799355;STRANDS=+-:45;IMPRECISE;CIPOS=-737,53;CIEND=-76,578;CIPOS95=-269,53;CIEND95=-54,54;MATEID=191571_1;EVENT=191571;SECONDARY;SU=45;PE=45;SR=0;ALG=SUM;AF=0.0002393;NSAMP=7;MSQ=53.02;RECLASSIFIED;AC=7;AN=29246;NFAM=7
chr13	18764085	18764153	chr13	18783254	18783296	191564	238984.0	+	-	BND	LOW	191564_1	N	N[chr13:18783281[	191564_2	N	]chr13:18764091]N	SVTYPE=BND;POS=18764091;STRANDS=+-:7994;CIPOS=-6,62;CIEND=-26,16;CIPOS95=0,0;CIEND95=0,0;MATEID=191564_2;EVENT=191564;SU=7994;PE=7994;SR=0;ALG=PROD;AF=0.02185;NSAMP=625;MSQ=196.97;RECLASSIFIED;AC=639;AN=29246;NFAM=585	SVTYPE=BND;POS=18783281;STRANDS=+-:7994;CIPOS=-26,16;CIEND=-6,62;CIPOS95=0,0;CIEND95=0,0;MATEID=191564_1;EVENT=191564;SECONDARY;SU=7994;PE=7994;SR=0;ALG=PROD;AF=0.02185;NSAMP=625;MSQ=196.97;RECLASSIFIED;AC=639;AN=29246;NFAM=585
chr13	18764480	18764701	chr13	18800629	18800985	474899	492.14	-	+	DUP	PASS	474899	N	<DUP>	.	.	.	SVTYPE=DUP;POS=18764672;SVLEN=35986;END=18800658;STRANDS=-+:56;IMPRECISE;CIPOS=-192,29;CIEND=-29,327;CIPOS95=-12,12;CIEND95=-16,16;SU=56;PE=56;SR=0;ALG=PROD;AF=0.0002744;NSAMP=8;MSQ=56.81;AC=8;AN=29158;NFAM=8	.
chr13	18764652	18764751	chr13	18783738	18783882	191565	9747.22	+	-	BND	LOW	191565_1	N	N[chr13:18783874[	191565_2	N	]chr13:18764662]N	SVTYPE=BND;POS=18764662;STRANDS=+-:607;IMPRECISE;CIPOS=-10,89;CIEND=-135,9;CIPOS95=-2,2;CIEND95=-1,1;MATEID=191565_2;EVENT=191565;SU=607;PE=607;SR=0;ALG=PROD;AF=0.001949;NSAMP=57;MSQ=137.43;RECLASSIFIED;AC=57;AN=29246;NFAM=54	SVTYPE=BND;POS=18783874;STRANDS=+-:607;IMPRECISE;CIPOS=-135,9;CIEND=-10,89;CIPOS95=-1,1;CIEND95=-2,2;MATEID=191565_1;EVENT=191565;SECONDARY;SU=607;PE=607;SR=0;ALG=PROD;AF=0.001949;NSAMP=57;MSQ=137.43;RECLASSIFIED;AC=57;AN=29246;NFAM=54
chr13	18764832	18765203	chr13	18801059	18801438	474900	321.23	-	+	BND	LOW	474900_1	N	]chr13:18801069]N	474900_2	N	N[chr13:18765195[	SVTYPE=BND;POS=18765195;STRANDS=-+:9;IMPRECISE;CIPOS=-362,9;CIEND=-10,369;CIPOS95=-116,1;CIEND95=-2,87;MATEID=474900_2;EVENT=474900;SU=9;PE=9;SR=0;ALG=PROD;AF=0.0002399;NSAMP=7;MSQ=15.18;RECLASSIFIED;AC=7;AN=29184;NFAM=7	SVTYPE=BND;POS=18801069;STRANDS=-+:9;IMPRECISE;CIPOS=-10,369;CIEND=-362,9;CIPOS95=-2,87;CIEND95=-116,1;MATEID=474900_1;EVENT=474900;SECONDARY;SU=9;PE=9;SR=0;ALG=PROD;AF=0.0002399;NSAMP=7;MSQ=15.18;RECLASSIFIED;AC=7;AN=29184;NFAM=7
chr13	18764972	18765723	chr13	18783693	18784610	191566	14730.9	+	-	BND	LOW	191566_1	N	N[chr13:18784481[	191566_2	N	]chr13:18765249]N	SVTYPE=BND;POS=18765249;STRANDS=+-:333;IMPRECISE;CIPOS=-277,474;CIEND=-787,130;CIPOS95=-122,122;CIEND95=-129,129;MATEID=191566_2;EVENT=191566;SU=333;PE=333;SR=0;ALG=SUM;AF=0.002291;NSAMP=67;MSQ=119.01;RECLASSIFIED;AC=67;AN=29246;NFAM=64	SVTYPE=BND;POS=18784481;STRANDS=+-:333;IMPRECISE;CIPOS=-787,130;CIEND=-277,474;CIPOS95=-129,129;CIEND95=-122,122;MATEID=191566_1;EVENT=191566;SECONDARY;SU=333;PE=333;SR=0;ALG=SUM;AF=0.002291;NSAMP=67;MSQ=119.01;RECLASSIFIED;AC=67;AN=29246;NFAM=64
chr13	18765242	18765562	chr13	18800701	18801118	191573	592.3	+	-	BND	LOW	191573_1	N	N[chr13:18801106[	191573_2	N	]chr13:18765279]N	SVTYPE=BND;POS=18765279;STRANDS=+-:65;IMPRECISE;CIPOS=-37,283;CIEND=-404,13;CIPOS95=-8,8;CIEND95=-43,13;MATEID=191573_2;EVENT=191573;SU=65;PE=65;SR=0;ALG=PROD;AF=0.0001028;NSAMP=3;MSQ=37.9;RECLASSIFIED;AC=3;AN=29180;NFAM=3	SVTYPE=BND;POS=18801106;STRANDS=+-:65;IMPRECISE;CIPOS=-404,13;CIEND=-37,283;CIPOS95=-43,13;CIEND95=-8,8;MATEID=191573_1;EVENT=191573;SECONDARY;SU=65;PE=65;SR=0;ALG=PROD;AF=0.0001028;NSAMP=3;MSQ=37.9;RECLASSIFIED;AC=3;AN=29180;NFAM=3
chr13	18765783	18766690	chr13	18785534	18786526	474901	474.0	-	+	BND	LOW	474901_1	N	]chr13:18785628]N	474901_2	N	N[chr13:18766528[	SVTYPE=BND;POS=18766528;STRANDS=-+:37;IMPRECISE;CIPOS=-744,163;CIEND=-94,898;CIPOS95=-283,163;CIEND95=-94,392;MATEID=474901_2;EVENT=474901;SU=37;PE=37;SR=0;ALG=SUM;AF=0.0004445;NSAMP=13;MSQ=21.75;RETAINED;RECLASSIFIED;AC=13;AN=29246;NFAM=13	SVTYPE=BND;POS=18785628;STRANDS=-+:37;IMPRECISE;CIPOS=-94,898;CIEND=-744,163;CIPOS95=-94,392;CIEND95=-283,163;MATEID=474901_1;EVENT=474901;SECONDARY;SU=37;PE=37;SR=0;ALG=SUM;AF=0.0004445;NSAMP=13;MSQ=21.75;RETAINED;RECLASSIFIED;AC=13;AN=29246;NFAM=13
chr13	18765993	18766340	chr13	18795530	18795896	474904	207.14	-	+	BND	LOW	474904_1	N	]chr13:18795540]N	474904_2	N	N[chr13:18766332[	SVTYPE=BND;POS=18766332;STRANDS=-+:7;IMPRECISE;CIPOS=-338,9;CIEND=-10,356;CIPOS95=-87,2;CIEND95=-2,109;MATEID=474904_2;EVENT=474904;SU=7;PE=7;SR=0;ALG=PROD;AF=3.423e-05;NSAMP=1;MSQ=26.13;RECLASSIFIED;AC=1;AN=29216;NFAM=1	SVTYPE=BND;POS=18795540;STRANDS=-+:7;IMPRECISE;CIPOS=-10,356;CIEND=-338,9;CIPOS95=-2,109;CIEND95=-87,2;MATEID=474904_1;EVENT=474904;SECONDARY;SU=7;PE=7;SR=0;ALG=PROD;AF=3.423e-05;NSAMP=1;MSQ=26.13;RECLASSIFIED;AC=1;AN=29216;NFAM=1
chr13	18766144	18767278	chr13	18801565	18802588	191588	545.17	+	-	BND	LOW	191588_1	N	N[chr13:18802540[	191588_2	N	]chr13:18766673]N	SVTYPE=BND;POS=18766673;STRANDS=+-:22;IMPRECISE;CIPOS=-529,605;CIEND=-974,49;CIPOS95=-487,487;CIEND95=-517,49;MATEID=191588_2;EVENT=191588;SU=22;PE=22;SR=0;ALG=SUM;AF=0.0003761;NSAMP=11;MSQ=41.57;RETAINED;RECLASSIFIED;AC=11;AN=29246;NFAM=11	SVTYPE=BND;POS=18802540;STRANDS=+-:22;IMPRECISE;CIPOS=-974,49;CIEND=-529,605;CIPOS95=-517,49;CIEND95=-487,487;MATEID=191588_1;EVENT=191588;SECONDARY;SU=22;PE=22;SR=0;ALG=SUM;AF=0.0003761;NSAMP=11;MSQ=41.57;RETAINED;RECLASSIFIED;AC=11;AN=29246;NFAM=11
chr13	18766327	18766902	chr21	13900574	13900776	32351	29.77	+	-	BND	LOW	32351_1	N	N[chr21:13900768[	32351_2	N	]chr13:18766334]N	SVTYPE=BND;POS=18766334;STRANDS=+-:6;IMPRECISE;CIPOS=-7,568;CIEND=-193,9;CIPOS95=0,211;CIEND95=-80,2;MATEID=32351_2;EVENT=32351;SU=6;PE=6;SR=0;ALG=PROD;AF=3.419e-05;NSAMP=1;MSQ=29.74;AC=1;AN=29246;NFAM=1	SVTYPE=BND;POS=13900768;STRANDS=+-:6;IMPRECISE;CIPOS=-193,9;CIEND=-7,568;CIPOS95=-80,2;CIEND95=0,211;MATEID=32351_1;EVENT=32351;SECONDARY;SU=6;PE=6;SR=0;ALG=PROD;AF=3.419e-05;NSAMP=1;MSQ=29.74;AC=1;AN=29246;NFAM=1
chr13	18766486	18766674	chr13	18802594	18802941	474905	427.03	-	+	BND	LOW	474905_1	N	]chr13:18802631]N	474905_2	N	N[chr13:18766658[	SVTYPE=BND;POS=18766658;STRANDS=-+:63;IMPRECISE;CIPOS=-171,17;CIEND=-37,310;CIPOS95=-17,17;CIEND95=-17,17;MATEID=474905_2;EVENT=474905;SU=63;PE=63;SR=0;ALG=PROD;AF=0.0002735;NSAMP=8;MSQ=33.14;RECLASSIFIED;AC=8;AN=29246;NFAM=8	SVTYPE=BND;POS=18802631;STRANDS=-+:63;IMPRECISE;CIPOS=-37,310;CIEND=-171,17;CIPOS95=-17,17;CIEND95=-17,17;MATEID=474905_1;EVENT=474905;SECONDARY;SU=63;PE=63;SR=0;ALG=PROD;AF=0.0002735;NSAMP=8;MSQ=33.14;RECLASSIFIED;AC=8;AN=29246;NFAM=8
chr13	18766852	18766893	chr13	18786821	18786872	474903	2663.59	-	+	BND	LOW	474903_1	N	]chr13:18786851]N	474903_2	N	N[chr13:18766873[	SVTYPE=BND;POS=18766873;STRANDS=-+:11;IMPRECISE;CIPOS=-20,21;CIEND=-30,21;CIPOS95=-1,1;CIEND95=-4,4;MATEID=474903_2;EVENT=474903;SU=11;PE=11;SR=0;ALG=PROD;AF=0.0003077;NSAMP=9;MSQ=89.12;RECLASSIFIED;AC=9;AN=29246;NFAM=9	SVTYPE=BND;POS=18786851;STRANDS=-+:11;IMPRECISE;CIPOS=-30,21;CIEND=-20,21;CIPOS95=-4,4;CIEND95=-1,1;MATEID=474903_1;EVENT=474903;SECONDARY;SU=11;PE=11;SR=0;ALG=PROD;AF=0.0003077;NSAMP=9;MSQ=89.12;RECLASSIFIED;AC=9;AN=29246;NFAM=9
chr13	18766994	18767502	chr13	18786684	18787170	474906	4065.66	-	+	BND	LOW	474906_1	N	]chr13:18786872]N	474906_2	N	N[chr13:18767441[	SVTYPE=BND;POS=18767441;STRANDS=-+:417;IMPRECISE;CIPOS=-446,62;CIEND=-188,298;CIPOS95=-133,62;CIEND95=-134,134;MATEID=474906_2;EVENT=474906;SU=417;PE=417;SR=0;ALG=SUM;AF=0.0003761;NSAMP=11;MSQ=126.68;RECLASSIFIED;AC=11;AN=29246;NFAM=11	SVTYPE=BND;POS=18786872;STRANDS=-+:417;IMPRECISE;CIPOS=-188,298;CIEND=-446,62;CIPOS95=-134,134;CIEND95=-133,62;MATEID=474906_1;EVENT=474906;SECONDARY;SU=417;PE=417;SR=0;ALG=SUM;AF=0.0003761;NSAMP=11;MSQ=126.68;RECLASSIFIED;AC=11;AN=29246;NFAM=11
chr13	18767364	18767854	chr13	18768561	18769069	191574	629.15	+	-	BND	LOW	191574_1	N	N[chr13:18769061[	191574_2	N	]chr13:18767374]N	SVTYPE=BND;POS=18767374;STRANDS=+-:8;IMPRECISE;CIPOS=-10,480;CIEND=-499,9;CIPOS95=0,105;CIEND95=-108,2;MATEID=191574_2;EVENT=191574;SU=8;PE=8;SR=0;ALG=PROD;AF=3.442e-05;NSAMP=1;MSQ=158.61;RECLASSIFIED;AC=1;AN=29052;NFAM=1	SVTYPE=BND;POS=18769061;STRANDS=+-:8;IMPRECISE;CIPOS=-499,9;CIEND=-10,480;CIPOS95=-108,2;CIEND95=0,105;MATEID=191574_1;EVENT=191574;SECONDARY;SU=8;PE=8;SR=0;ALG=PROD;AF=3.442e-05;NSAMP=1;MSQ=158.61;RECLASSIFIED;AC=1;AN=29052;NFAM=1
chr13	18767365	18767384	chr13	18788349	18788355	191587	236.58	+	-	BND	LOW	191587_1	N	N[chr13:18788354[	191587_2	N	]chr13:18767375]N	SVTYPE=BND;POS=18767375;STRANDS=+-:11;CIPOS=-10,9;CIEND=-4,2;CIPOS95=0,0;CIEND95=0,0;MATEID=191587_2;EVENT=191587;SU=11;PE=1;SR=10;ALG=PROD;AF=3.419e-05;NSAMP=1;MSQ=236.58;RECLASSIFIED;AC=1;AN=29246;NFAM=1	SVTYPE=BND;POS=18788354;STRANDS=+-:11;CIPOS=-4,2;CIEND=-10,9;CIPOS95=0,0;CIEND95=0,0;MATEID=191587_1;EVENT=191587;SECONDARY;SU=11;PE=1;SR=10;ALG=PROD;AF=3.419e-05;NSAMP=1;MSQ=236.58;RECLASSIFIED;AC=1;AN=29246;NFAM=1
chr13	18767742	18767814	chr13	18786735	18786806	191578	767675.0	+	-	DEL	PASS	191578	N	<DEL>	.	.	.	SVTYPE=DEL;POS=18767774;SVLEN=-18980;END=18786754;STRANDS=+-:223;IMPRECISE;CIPOS=-32,40;CIEND=-19,52;CIPOS95=0,0;CIEND95=-5,5;SU=223;PE=223;SR=0;ALG=PROD;AF=0.1713;NSAMP=4451;MSQ=97.64;RETAINED;MEDGQR=2.27;Q10GQR=1.75;AC=5010;AN=29246;NFAM=4157	.
chr13	18767778	18767794	chr13	18786993	18787005	191575	697677.0	+	-	DEL	PASS	191575	N	<DEL>	.	.	.	SVTYPE=DEL;POS=18767780;SVLEN=-19219;END=18786999;STRANDS=+-:41137;CIPOS=-2,14;CIEND=-6,6;CIPOS95=0,0;CIEND95=0,0;SU=41137;PE=41137;SR=0;ALG=PROD;AF=0.1686;NSAMP=4434;MSQ=85.51;MEDGQR=2.23;Q10GQR=1.7;AC=4931;AN=29246;NFAM=4140	.
chr13	18768050	18768200	chr13	18786980	18787096	191584	654680.0	+	-	DEL	PASS	191584	N	<DEL>	.	.	.	SVTYPE=DEL;POS=18768100;SVLEN=-18947;END=18787047;STRANDS=+-:10;IMPRECISE;CIPOS=-50,100;CIEND=-67,49;CIPOS95=-33,33;CIEND95=-16,16;SU=10;PE=10;SR=0;ALG=PROD;AF=0.1569;NSAMP=4137;MSQ=82.14;MEDGQR=2.18;Q10GQR=1.63;AC=4590;AN=29246;NFAM=3853	.
chr13	18768689	18768971	chr13	18787625	18787908	191585	1083.29	+	-	BND	LOW	191585_1	N	N[chr13:18787897[	191585_2	N	]chr13:18768739]N	SVTYPE=BND;POS=18768739;STRANDS=+-:71;IMPRECISE;CIPOS=-50,232;CIEND=-271,12;CIPOS95=-7,7;CIEND95=-13,12;MATEID=191585_2;EVENT=191585;SU=71;PE=71;SR=0;ALG=PROD;AF=0.0002393;NSAMP=7;MSQ=129.69;RECLASSIFIED;AC=7;AN=29246;NFAM=7	SVTYPE=BND;POS=18787897;STRANDS=+-:71;IMPRECISE;CIPOS=-271,12;CIEND=-50,232;CIPOS95=-13,12;CIEND95=-7,7;MATEID=191585_1;EVENT=191585;SECONDARY;SU=71;PE=71;SR=0;ALG=PROD;AF=0.0002393;NSAMP=7;MSQ=129.69;RECLASSIFIED;AC=7;AN=29246;NFAM=7
chr13	18769329	18769845	chr13	18772063	18772581	191590	5507.3	+	-	BND	LOW	191590_1	N	N[chr13:18772573[	191590_2	N	]chr13:18769339]N	SVTYPE=BND;POS=18769339;STRANDS=+-:4;IMPRECISE;CIPOS=-10,506;CIEND=-509,9;CIPOS95=-1,166;CIEND95=-172,0;MATEID=191590_2;EVENT=191590;SU=4;PE=4;SR=0;ALG=PROD;AF=0.000312;NSAMP=9;MSQ=34;RECLASSIFIED;AC=9;AN=28848;NFAM=9	SVTYPE=BND;POS=18772573;STRANDS=+-:4;IMPRECISE;CIPOS=-509,9;CIEND=-10,506;CIPOS95=-172,0;CIEND95=-1,166;MATEID=191590_1;EVENT=191590;SECONDARY;SU=4;PE=4;SR=0;ALG=PROD;AF=0.000312;NSAMP=9;MSQ=34;RECLASSIFIED;AC=9;AN=28848;NFAM=9
chr13	18769579	18769922	chr13	18789220	18789537	474908	1108.47	-	+	BND	LOW	474908_1	N	]chr13:18789232]N	474908_2	N	N[chr13:18769914[	SVTYPE=BND;POS=18769914;STRANDS=-+:270;IMPRECISE;CIPOS=-334,9;CIEND=-12,305;CIPOS95=-20,9;CIEND95=-12,14;MATEID=474908_2;EVENT=474908;SU=270;PE=270;SR=0;ALG=PROD;AF=0.0009916;NSAMP=29;MSQ=25.48;RECLASSIFIED;AC=29;AN=29246;NFAM=29	SVTYPE=BND;POS=18789232;STRANDS=-+:270;IMPRECISE;CIPOS=-12,305;CIEND=-334,9;CIPOS95=-12,14;CIEND95=-20,9;MATEID=474908_1;EVENT=474908;SECONDARY;SU=270;PE=270;SR=0;ALG=PROD;AF=0.0009916;NSAMP=29;MSQ=25.48;RECLASSIFIED;AC=29;AN=29246;NFAM=29
chr13	18769911	18769978	chr13	18789158	18789233	191591	100138.0	+	-	BND	LOW	191591_1	N	N[chr13:18789229[	191591_2	N	]chr13:18769915]N	SVTYPE=BND;POS=18769915;STRANDS=+-:9617;IMPRECISE;CIPOS=-4,63;CIEND=-70,5;CIPOS95=-1,1;CIEND95=-1,1;MATEID=191591_2;EVENT=191591;SU=9617;PE=9617;SR=0;ALG=PROD;AF=0.04366;NSAMP=1277;MSQ=50.48;RECLASSIFIED;AC=1277;AN=29246;NFAM=1229	SVTYPE=BND;POS=18789229;STRANDS=+-:9617;IMPRECISE;CIPOS=-70,5;CIEND=-4,63;CIPOS95=-1,1;CIEND95=-1,1;MATEID=191591_1;EVENT=191591;SECONDARY;SU=9617;PE=9617;SR=0;ALG=PROD;AF=0.04366;NSAMP=1277;MSQ=50.48;RECLASSIFIED;AC=1277;AN=29246;NFAM=1229
chr13	18771412	18772809	chr13	18791194	18792771	474909	7145.23	-	+	BND	LOW	474909_1	N	]chr13:18791696]N	474909_2	N	N[chr13:18772288[	SVTYPE=BND;POS=18772288;STRANDS=-+:652;IMPRECISE;CIPOS=-875,522;CIEND=-502,1075;CIPOS95=-377,377;CIEND95=-399,399;MATEID=474909_2;EVENT=474909;SU=652;PE=652;SR=0;ALG=SUM;AF=0.002257;NSAMP=66;MSQ=69.71;RETAINED;RECLASSIFIED;AC=66;AN=29246;NFAM=63	SVTYPE=BND;POS=18791696;STRANDS=-+:652;IMPRECISE;CIPOS=-502,1075;CIEND=-875,522;CIPOS95=-399,399;CIEND95=-377,377;MATEID=474909_1;EVENT=474909;SECONDARY;SU=652;PE=652;SR=0;ALG=SUM;AF=0.002257;NSAMP=66;MSQ=69.71;RETAINED;RECLASSIFIED;AC=66;AN=29246;NFAM=63
chr13	18771836	18773154	chr13	18790607	18791875	191594	12690.0	+	-	BND	LOW	191594_1	N	N[chr13:18791612[	191594_2	N	]chr13:18772380]N	SVTYPE=BND;POS=18772380;STRANDS=+-:560;IMPRECISE;CIPOS=-544,774;CIEND=-1004,264;CIPOS95=-426,426;CIEND95=-425,264;MATEID=191594_2;EVENT=191594;SU=560;PE=560;SR=0;ALG=SUM;AF=0.00253;NSAMP=73;MSQ=99.33;RETAINED;RECLASSIFIED;AC=74;AN=29246;NFAM=73	SVTYPE=BND;POS=18791612;STRANDS=+-:560;IMPRECISE;CIPOS=-1004,264;CIEND=-544,774;CIPOS95=-425,264;CIEND95=-426,426;MATEID=191594_1;EVENT=191594;SECONDARY;SU=560;PE=560;SR=0;ALG=SUM;AF=0.00253;NSAMP=73;MSQ=99.33;RETAINED;RECLASSIFIED;AC=74;AN=29246;NFAM=73
chr13	18772513	18772956	chr13	18785151	18785613	191593	2048.33	+	-	DEL	PASS	191593	N	<DEL>	.	.	.	SVTYPE=DEL;POS=18772523;SVLEN=-13081;END=18785604;STRANDS=+-:5;IMPRECISE;CIPOS=-10,433;CIEND=-453,9;CIPOS95=-1,139;CIEND95=-109,2;SU=5;PE=5;SR=0;ALG=PROD;AF=6.885e-05;NSAMP=2;MSQ=160.89;AC=2;AN=29048;NFAM=2	.
chr13	18772549	18772814	chr13	18775695	18775994	191592	10128.2	+	-	BND	LOW	191592_1	N	N[chr13:18775982[	191592_2	N	]chr13:18772579]N	SVTYPE=BND;POS=18772579;STRANDS=+-:284;IMPRECISE;CIPOS=-30,235;CIEND=-286,13;CIPOS95=-6,6;CIEND95=-5,5;MATEID=191592_2;EVENT=191592;SU=284;PE=284;SR=0;ALG=PROD;AF=0.00089;NSAMP=23;MSQ=227.75;RECLASSIFIED;AC=26;AN=29212;NFAM=23	SVTYPE=BND;POS=18775982;STRANDS=+-:284;IMPRECISE;CIPOS=-286,13;CIEND=-30,235;CIPOS95=-5,5;CIEND95=-6,6;MATEID=191592_1;EVENT=191592;SECONDARY;SU=284;PE=284;SR=0;ALG=PROD;AF=0.00089;NSAMP=23;MSQ=227.75;RECLASSIFIED;AC=26;AN=29212;NFAM=23
chr13	18776532	18776971	chr18	14267319	14267860	31500	193.69	-	-	BND	LOW	31500_1	N	[chr18:14267825[N	31500_2	N	[chr13:18776923[N	SVTYPE=BND;POS=18776923;STRANDS=--:24;IMPRECISE;CIPOS=-390,49;CIEND=-505,36;CIPOS95=-28,28;CIEND95=-84,36;MATEID=31500_2;EVENT=31500;SU=24;PE=24;SR=0;ALG=PROD;AF=0.0002393;NSAMP=7;MSQ=24.07;AC=7;AN=29246;NFAM=7	SVTYPE=BND;POS=14267825;STRANDS=--:24;IMPRECISE;CIPOS=-505,36;CIEND=-390,49;CIPOS95=-84,36;CIEND95=-28,28;MATEID=31500_1;EVENT=31500;SECONDARY;SU=24;PE=24;SR=0;ALG=PROD;AF=0.0002393;NSAMP=7;MSQ=24.07;AC=7;AN=29246;NFAM=7
chr13	18778810	18779207	chr13	18795041	18795371	191599	210.16	+	-	DEL	PASS	191599	N	<DEL>	.	.	.	SVTYPE=DEL;POS=18778820;SVLEN=-16542;END=18795362;STRANDS=+-:7;IMPRECISE;CIPOS=-10,387;CIEND=-321,9;CIPOS95=-1,131;CIEND95=-72,2;SU=7;PE=7;SR=0;ALG=PROD;AF=0.0001026;NSAMP=3;MSQ=66.9;AC=3;AN=29246;NFAM=3	.
chr13	18779446	18779708	chr13	18796391	18796883	474912	426.82	-	+	BND	LOW	474912_1	N	]chr13:18796401]N	474912_2	N	N[chr13:18779700[	SVTYPE=BND;POS=18779700;STRANDS=-+:7;IMPRECISE;CIPOS=-253,9;CIEND=-10,482;CIPOS95=-64,3;CIEND95=-2,92;MATEID=474912_2;EVENT=474912;SU=7;PE=7;SR=0;ALG=PROD;AF=0.0004445;NSAMP=13;MSQ=6.56;RECLASSIFIED;AC=13;AN=29246;NFAM=13	SVTYPE=BND;POS=18796401;STRANDS=-+:7;IMPRECISE;CIPOS=-10,482;CIEND=-253,9;CIPOS95=-2,92;CIEND95=-64,3;MATEID=474912_1;EVENT=474912;SECONDARY;SU=7;PE=7;SR=0;ALG=PROD;AF=0.0004445;NSAMP=13;MSQ=6.56;RECLASSIFIED;AC=13;AN=29246;NFAM=13
chr13	18779816	18780308	chr13	18780880	18781233	191600	3409.52	+	-	DEL	PASS	191600	N	<DEL>	.	.	.	SVTYPE=DEL;POS=18779826;SVLEN=-1398;END=18781224;STRANDS=+-:6;IMPRECISE;CIPOS=-10,482;CIEND=-344,9;CIPOS95=-1,142;CIEND95=-112,2;SU=6;PE=6;SR=0;ALG=PROD;AF=3.562e-05;NSAMP=1;MSQ=215.85;AC=1;AN=28072;NFAM=1	.
chr13	18779825	18780296	chr13	18795919	18796429	191601	980105.0	+	-	BND	LOW	191601_1	N	N[chr13:18796421[	191601_2	N	]chr13:18779835]N	SVTYPE=BND;POS=18779835;STRANDS=+-:4;IMPRECISE;CIPOS=-10,461;CIEND=-501,9;CIPOS95=-1,140;CIEND95=-177,0;MATEID=191601_2;EVENT=191601;SU=4;PE=4;SR=0;ALG=PROD;AF=0.3656;NSAMP=10688;MSQ=54.4;RECLASSIFIED;AC=10692;AN=29246;NFAM=9834	SVTYPE=BND;POS=18796421;STRANDS=+-:4;IMPRECISE;CIPOS=-501,9;CIEND=-10,461;CIPOS95=-177,0;CIEND95=-1,140;MATEID=191601_1;EVENT=191601;SECONDARY;SU=4;PE=4;SR=0;ALG=PROD;AF=0.3656;NSAMP=10688;MSQ=54.4;RECLASSIFIED;AC=10692;AN=29246;NFAM=9834
chr13	18780685	18780931	chr13	18797029	18797388	191603	4585.32	+	-	BND	LOW	191603_1	N	N[chr13:18797378[	191603_2	N	]chr13:18780696]N	SVTYPE=BND;POS=18780696;STRANDS=+-:301;IMPRECISE;CIPOS=-11,235;CIEND=-348,11;CIPOS95=-9,9;CIEND95=-8,8;MATEID=191603_2;EVENT=191603;SU=301;PE=301;SR=0;ALG=PROD;AF=0.00106;NSAMP=31;MSQ=66.3;RECLASSIFIED;AC=31;AN=29246;NFAM=26	SVTYPE=BND;POS=18797378;STRANDS=+-:301;IMPRECISE;CIPOS=-348,11;CIEND=-11,235;CIPOS95=-8,8;CIEND95=-9,9;MATEID=191603_1;EVENT=191603;SECONDARY;SU=301;PE=301;SR=0;ALG=PROD;AF=0.00106;NSAMP=31;MSQ=66.3;RECLASSIFIED;AC=31;AN=29246;NFAM=26
chr13	18781084	18781100	chr13	18784288	18784304	191602	12159.4	+	-	BND	PASS	191602_1	N	N[chr13:18784299[	191602_2	N	]chr13:18781091]N	SVTYPE=BND;POS=18781091;STRANDS=+-:301;CIPOS=-7,9;CIEND=-10,6;CIPOS95=0,0;CIEND95=0,0;MATEID=191602_2;EVENT=191602;SU=301;PE=291;SR=10;ALG=PROD;AF=0.0003889;NSAMP=9;MSQ=430.86;RECLASSIFIED;AC=11;AN=28282;NFAM=9	SVTYPE=BND;POS=18784299;STRANDS=+-:301;CIPOS=-10,6;CIEND=-7,9;CIPOS95=0,0;CIEND95=0,0;MATEID=191602_1;EVENT=191602;SECONDARY;SU=301;PE=291;SR=10;ALG=PROD;AF=0.0003889;NSAMP=9;MSQ=430.86;RECLASSIFIED;AC=11;AN=28282;NFAM=9
chr13	18782018	18782633	chr13	18798277	18798775	191605	575.19	+	-	DEL	PASS	191605	N	<DEL>	.	.	.	SVTYPE=DEL;POS=18782092;SVLEN=-16510;END=18798602;STRANDS=+-:34;IMPRECISE;CIPOS=-74,541;CIEND=-325,173;CIPOS95=-74,198;CIEND95=-140,140;SU=34;PE=34;SR=0;ALG=SUM;AF=6.839e-05;NSAMP=2;MSQ=127.27;AC=2;AN=29246;NFAM=1	.
chr13	18782310	18782547	chr13	18795149	18795420	191604	404.72	+	-	DEL	PASS	191604	N	<DEL>	.	.	.	SVTYPE=DEL;POS=18782318;SVLEN=-13093;END=18795411;STRANDS=+-:15;IMPRECISE;CIPOS=-8,229;CIEND=-262,9;CIPOS95=0,59;CIEND95=-29,3;SU=15;PE=15;SR=0;ALG=PROD;AF=3.419e-05;NSAMP=1;MSQ=404.72;AC=1;AN=29246;NFAM=1	.
chr13	18783089	18783710	chr13	18795536	18796215	191606	234.51	+	-	DEL	PASS	191606	N	<DEL>	.	.	.	SVTYPE=DEL;POS=18783099;SVLEN=-13107;END=18796206;STRANDS=+-:5;IMPRECISE;CIPOS=-10,611;CIEND=-670,9;CIPOS95=-2,130;CIEND95=-149,1;SU=5;PE=5;SR=0;ALG=PROD;AF=6.839e-05;NSAMP=2;MSQ=53.01;AC=2;AN=29246;NFAM=2	.
chr13	18783122	18783347	chr13	18799471	18799660	191607	2645.48	+	-	BND	LOW	191607_1	N	N[chr13:18799645[	191607_2	N	]chr13:18783138]N	SVTYPE=BND;POS=18783138;STRANDS=+-:169;IMPRECISE;CIPOS=-16,209;CIEND=-173,16;CIPOS95=-5,5;CIEND95=-5,5;MATEID=191607_2;EVENT=191607;SU=169;PE=169;SR=0;ALG=PROD;AF=0.0008206;NSAMP=24;MSQ=97.49;RECLASSIFIED;AC=24;AN=29246;NFAM=22	SVTYPE=BND;POS=18799645;STRANDS=+-:169;IMPRECISE;CIPOS=-173,16;CIEND=-16,209;CIPOS95=-5,5;CIEND95=-5,5;MATEID=191607_1;EVENT=191607;SECONDARY;SU=169;PE=169;SR=0;ALG=PROD;AF=0.0008206;NSAMP=24;MSQ=97.49;RECLASSIFIED;AC=24;AN=29246;NFAM=22
chr13	18783749	18784453	chr13	18800949	18801462	474913	149.92	-	+	BND	LOW	474913_1	N	]chr13:18800999]N	474913_2	N	N[chr13:18784391[	SVTYPE=BND;POS=18784391;STRANDS=-+:26;IMPRECISE;CIPOS=-641,63;CIEND=-50,463;CIPOS95=-115,63;CIEND95=-50,118;MATEID=474913_2;EVENT=474913;SU=26;PE=26;SR=0;ALG=SUM;AF=0.0003419;NSAMP=10;MSQ=10.27;RECLASSIFIED;AC=10;AN=29246;NFAM=10	SVTYPE=BND;POS=18800999;STRANDS=-+:26;IMPRECISE;CIPOS=-50,463;CIEND=-641,63;CIPOS95=-50,118;CIEND95=-115,63;MATEID=474913_1;EVENT=474913;SECONDARY;SU=26;PE=26;SR=0;ALG=SUM;AF=0.0003419;NSAMP=10;MSQ=10.27;RECLASSIFIED;AC=10;AN=29246;NFAM=10
chr13	18783957	18783976	chr13	18802758	18802777	191608	548.76	+	-	DEL	PASS	191608	N	<DEL>	.	.	.	SVTYPE=DEL;POS=18783967;SVLEN=-18801;END=18802768;STRANDS=+-:15;CIPOS=-10,9;CIEND=-10,9;CIPOS95=0,0;CIEND95=0,0;SU=15;PE=10;SR=5;ALG=PROD;AF=3.419e-05;NSAMP=1;MSQ=548.62;AC=1;AN=29246;NFAM=1	.
chr13	18784393	18785076	chr13	18800545	18801303	191610	59.65	+	-	BND	LOW	191610_1	N	N[chr13:18800985[	191610_2	N	]chr13:18784423]N	SVTYPE=BND;POS=18784423;STRANDS=+-:13;IMPRECISE;CIPOS=-30,653;CIEND=-439,319;CIPOS95=-30,330;CIEND95=-272,272;MATEID=191610_2;EVENT=191610;SU=13;PE=13;SR=0;ALG=SUM;AF=3.419e-05;NSAMP=1;MSQ=23.81;RECLASSIFIED;AC=1;AN=29246;NFAM=1	SVTYPE=BND;POS=18800985;STRANDS=+-:13;IMPRECISE;CIPOS=-439,319;CIEND=-30,653;CIPOS95=-272,272;CIEND95=-30,330;MATEID=191610_1;EVENT=191610;SECONDARY;SU=13;PE=13;SR=0;ALG=SUM;AF=3.419e-05;NSAMP=1;MSQ=23.81;RECLASSIFIED;AC=1;AN=29246;NFAM=1
chr13	18785209	18785652	chr21	13890830	13891226	32348	218.79	-	+	BND	LOW	32348_1	N	]chr21:13890840]N	32348_2	N	N[chr13:18785644[	SVTYPE=BND;POS=18785644;STRANDS=-+:9;IMPRECISE;CIPOS=-434,9;CIEND=-10,386;CIPOS95=-106,2;CIEND95=-2,115;MATEID=32348_2;EVENT=32348;SU=9;PE=9;SR=0;ALG=PROD;AF=6.839e-05;NSAMP=2;MSQ=10.96;AC=2;AN=29246;NFAM=2	SVTYPE=BND;POS=13890840;STRANDS=-+:9;IMPRECISE;CIPOS=-10,386;CIEND=-434,9;CIPOS95=-2,115;CIEND95=-106,2;MATEID=32348_1;EVENT=32348;SECONDARY;SU=9;PE=9;SR=0;ALG=PROD;AF=6.839e-05;NSAMP=2;MSQ=10.96;AC=2;AN=29246;NFAM=2
chr13	18785287	18785690	chr21	13871326	13871829	32343	34.52	-	+	BND	LOW	32343_1	N	]chr21:13871336]N	32343_2	N	N[chr13:18785682[	SVTYPE=BND;POS=18785682;STRANDS=-+:4;IMPRECISE;CIPOS=-394,9;CIEND=-10,493;CIPOS95=-121,2;CIEND95=-1,166;MATEID=32343_2;EVENT=32343;SU=4;PE=4;SR=0;ALG=PROD;AF=3.419e-05;NSAMP=1;MSQ=12.11;AC=1;AN=29246;NFAM=1	SVTYPE=BND;POS=13871336;STRANDS=-+:4;IMPRECISE;CIPOS=-10,493;CIEND=-394,9;CIPOS95=-1,166;CIEND95=-121,2;MATEID=32343_1;EVENT=32343;SECONDARY;SU=4;PE=4;SR=0;ALG=PROD;AF=3.419e-05;NSAMP=1;MSQ=12.11;AC=1;AN=29246;NFAM=1
chr13	18785338	18785596	chr13	18795550	18795884	474914	568.41	-	+	BND	LOW	474914_1	N	]chr13:18795560]N	474914_2	N	N[chr13:18785588[	SVTYPE=BND;POS=18785588;STRANDS=-+:18;IMPRECISE;CIPOS=-249,9;CIEND=-10,324;CIPOS95=-55,2;CIEND95=-1,66;MATEID=474914_2;EVENT=474914;SU=18;PE=18;SR=0;ALG=PROD;AF=0.0006155;NSAMP=18;MSQ=19.92;RECLASSIFIED;AC=18;AN=29246;NFAM=18	SVTYPE=BND;POS=18795560;STRANDS=-+:18;IMPRECISE;CIPOS=-10,324;CIEND=-249,9;CIPOS95=-1,66;CIEND95=-55,2;MATEID=474914_1;EVENT=474914;SECONDARY;SU=18;PE=18;SR=0;ALG=PROD;AF=0.0006155;NSAMP=18;MSQ=19.92;RECLASSIFIED;AC=18;AN=29246;NFAM=18
chr13	18785338	18786550	chr13	18802429	18803765	474915	3198.86	-	+	BND	LOW	474915_1	N	]chr13:18803058]N	474915_2	N	N[chr13:18786402[	SVTYPE=BND;POS=18786402;STRANDS=-+:198;IMPRECISE;CIPOS=-1063,149;CIEND=-629,707;CIPOS95=-521,149;CIEND95=-468,468;MATEID=474915_2;EVENT=474915;SU=198;PE=198;SR=0;ALG=SUM;AF=0.00171;NSAMP=50;MSQ=23.28;RETAINED;RECLASSIFIED;AC=50;AN=29246;NFAM=48	SVTYPE=BND;POS=18803058;STRANDS=-+:198;IMPRECISE;CIPOS=-629,707;CIEND=-1063,149;CIPOS95=-468,468;CIEND95=-521,149;MATEID=474915_1;EVENT=474915;SECONDARY;SU=198;PE=198;SR=0;ALG=SUM;AF=0.00171;NSAMP=50;MSQ=23.28;RETAINED;RECLASSIFIED;AC=50;AN=29246;NFAM=48
chr13	18785792	18786848	chr13	18801940	18803021	191611	10070.1	+	-	BND	LOW	191611_1	N	N[chr13:18802725[	191611_2	N	]chr13:18786233]N	SVTYPE=BND;POS=18786233;STRANDS=+-:904;IMPRECISE;CIPOS=-441,615;CIEND=-784,297;CIPOS95=-123,123;CIEND95=-162,162;MATEID=191611_2;EVENT=191611;SU=904;PE=904;SR=0;ALG=SUM;AF=0.003077;NSAMP=90;MSQ=64.89;RECLASSIFIED;AC=90;AN=29246;NFAM=83	SVTYPE=BND;POS=18802725;STRANDS=+-:904;IMPRECISE;CIPOS=-784,297;CIEND=-441,615;CIPOS95=-162,162;CIEND95=-123,123;MATEID=191611_1;EVENT=191611;SECONDARY;SU=904;PE=904;SR=0;ALG=SUM;AF=0.003077;NSAMP=90;MSQ=64.89;RECLASSIFIED;AC=90;AN=29246;NFAM=83
chr13	18787909	18787954	chr13	18787978	18788023	191613	1997.06	+	-	BND	LOW	191613_1	N	N[chr13:18788002[	191613_2	N	]chr13:18787932]N	SVTYPE=BND;POS=18787932;STRANDS=+-:21;CIPOS=-23,22;CIEND=-23,22;CIPOS95=0,0;CIEND95=0,0;MATEID=191613_2;EVENT=191613;SU=21;PE=0;SR=21;ALG=PROD;AF=0.0004125;NSAMP=11;MSQ=152.92;RECLASSIFIED;AC=12;AN=29092;NFAM=11	SVTYPE=BND;POS=18788002;STRANDS=+-:21;CIPOS=-23,22;CIEND=-23,22;CIPOS95=0,0;CIEND95=0,0;MATEID=191613_1;EVENT=191613;SECONDARY;SU=21;PE=0;SR=21;ALG=PROD;AF=0.0004125;NSAMP=11;MSQ=152.92;RECLASSIFIED;AC=12;AN=29092;NFAM=11
chr13	18788277	18788351	chr21	13025463	13025522	32302	161.12	+	+	BND	LOW	32302_1	N	N]chr21:13025493]	32302_2	N	N]chr13:18788307]	SVTYPE=BND;POS=18788307;STRANDS=++:9,--:14;IMPRECISE;CIPOS=-30,44;CIEND=-30,29;CIPOS95=-19,19;CIEND95=-1,1;MATEID=32302_2;EVENT=32302;SU=23;PE=23;SR=0;ALG=PROD;AF=6.839e-05;NSAMP=2;MSQ=80.56;AC=2;AN=29246;NFAM=2	SVTYPE=BND;POS=13025493;STRANDS=++:9,--:14;IMPRECISE;CIPOS=-30,29;CIEND=-30,44;CIPOS95=-1,1;CIEND95=-19,19;MATEID=32302_1;EVENT=32302;SECONDARY;SU=23;PE=23;SR=0;ALG=PROD;AF=6.839e-05;NSAMP=2;MSQ=80.56;AC=2;AN=29246;NFAM=2
chr13	18788378	18788425	chr13	18808609	18808653	191614	820.94	+	-	DEL	PASS	191614	N	<DEL>	.	.	.	SVTYPE=DEL;POS=18788402;SVLEN=-20227;END=18808629;STRANDS=+-:30;CIPOS=-24,23;CIEND=-20,24;CIPOS95=0,0;CIEND95=0,0;SU=30;PE=13;SR=17;ALG=PROD;AF=6.839e-05;NSAMP=2;MSQ=319.11;AC=2;AN=29246;NFAM=2	.
chr13	18790926	18791282	chr13	18804727	18805073	474918	76.63	-	+	DUP	PASS	474918	N	<DUP>	.	.	.	SVTYPE=DUP;POS=18791273;SVLEN=13464;END=18804737;STRANDS=-+:7;IMPRECISE;CIPOS=-347,9;CIEND=-10,336;CIPOS95=-94,1;CIEND95=-2,81;SU=7;PE=7;SR=0;ALG=PROD;AF=3.419e-05;NSAMP=1;MSQ=75.56;AC=1;AN=29246;NFAM=1	.
chr13	18791237	18791519	chr13	18794532	18794818	191615	442.77	+	-	DEL	PASS	191615	N	<DEL>	.	.	.	SVTYPE=DEL;POS=18791247;SVLEN=-3562;END=18794809;STRANDS=+-:14;IMPRECISE;CIPOS=-10,272;CIEND=-277,9;CIPOS95=-2,88;CIEND95=-87,2;SU=14;PE=14;SR=0;ALG=PROD;AF=3.425e-05;NSAMP=1;MSQ=383.48;AC=1;AN=29196;NFAM=1	.
chr13	18792881	18793220	chr13	18796338	18796697	474919	189.52	-	+	DUP	PASS	474919	N	<DUP>	.	.	.	SVTYPE=DUP;POS=18793211;SVLEN=3137;END=18796348;STRANDS=-+:9;IMPRECISE;CIPOS=-330,9;CIEND=-10,349;CIPOS95=-49,3;CIEND95=-1,64;SU=9;PE=9;SR=0;ALG=PROD;AF=3.42e-05;NSAMP=1;MSQ=79.26;AC=1;AN=29242;NFAM=1	.
chr13	18795363	18795642	chr21	13884365	13884767	32345	896.88	-	+	BND	LOW	32345_1	N	]chr21:13884383]N	32345_2	N	N[chr13:18795620[	SVTYPE=BND;POS=18795620;STRANDS=-+:67;IMPRECISE;CIPOS=-256,23;CIEND=-18,384;CIPOS95=-14,14;CIEND95=-18,26;MATEID=32345_2;EVENT=32345;SU=67;PE=67;SR=0;ALG=PROD;AF=0.0002394;NSAMP=7;MSQ=95.71;AC=7;AN=29244;NFAM=7	SVTYPE=BND;POS=13884383;STRANDS=-+:67;IMPRECISE;CIPOS=-18,384;CIEND=-256,23;CIPOS95=-18,26;CIEND95=-14,14;MATEID=32345_1;EVENT=32345;SECONDARY;SU=67;PE=67;SR=0;ALG=PROD;AF=0.0002394;NSAMP=7;MSQ=95.71;AC=7;AN=29244;NFAM=7
chr13	18795437	18796215	chr13	18801511	18802386	191616	696113.0	+	-	DEL	PASS	191616	N	<DEL>	.	.	.	SVTYPE=DEL;POS=18795557;SVLEN=-6611;END=18802168;STRANDS=+-:30496;IMPRECISE;CIPOS=-120,658;CIEND=-657,218;CIPOS95=-40,40;CIEND95=-38,38;SU=30496;PE=30496;SR=0;ALG=SUM;AF=0.05443;NSAMP=1499;MSQ=241.28;RETAINED;MEDGQR=2.84;Q10GQR=2.62;AC=1592;AN=29246;NFAM=1414	.
chr13	18795523	18795882	chr21	13883708	13884130	32344	441.1	+	-	BND	LOW	32344_1	N	N[chr21:13884110[	32344_2	N	]chr13:18795564]N	SVTYPE=BND;POS=18795564;STRANDS=+-:47;IMPRECISE;CIPOS=-41,318;CIEND=-401,21;CIPOS95=-17,17;CIEND95=-29,21;MATEID=32344_2;EVENT=32344;SU=47;PE=47;SR=0;ALG=PROD;AF=0.000171;NSAMP=5;MSQ=35.01;AC=5;AN=29246;NFAM=5	SVTYPE=BND;POS=13884110;STRANDS=+-:47;IMPRECISE;CIPOS=-401,21;CIEND=-41,318;CIPOS95=-29,21;CIEND95=-17,17;MATEID=32344_1;EVENT=32344;SECONDARY;SU=47;PE=47;SR=0;ALG=PROD;AF=0.000171;NSAMP=5;MSQ=35.01;AC=5;AN=29246;NFAM=5
chr13	18796382	18796702	chr21	13884505	13885033	32346	4282.58	+	-	BND	LOW	32346_1	N	N[chr21:13884985[	32346_2	N	]chr13:18796426]N	SVTYPE=BND;POS=18796426;STRANDS=+-:16;IMPRECISE;CIPOS=-44,276;CIEND=-479,49;CIPOS95=-30,30;CIEND95=-79,49;MATEID=32346_2;EVENT=32346;SU=16;PE=16;SR=0;ALG=PROD;AF=0.005334;NSAMP=156;MSQ=20.73;AC=156;AN=29246;NFAM=156	SVTYPE=BND;POS=13884985;STRANDS=+-:16;IMPRECISE;CIPOS=-479,49;CIEND=-44,276;CIPOS95=-79,49;CIEND95=-30,30;MATEID=32346_1;EVENT=32346;SECONDARY;SU=16;PE=16;SR=0;ALG=PROD;AF=0.005334;NSAMP=156;MSQ=20.73;AC=156;AN=29246;NFAM=156
chr13	18796402	18797028	chr18	14303904	14304541	31502	363.02	+	+	BND	LOW	31502_1	N	N]chr18:14303914]	31502_2	N	N]chr13:18796412]	SVTYPE=BND;POS=18796412;STRANDS=++:4;IMPRECISE;CIPOS=-10,616;CIEND=-10,627;CIPOS95=-1,206;CIEND95=0,220;MATEID=31502_2;EVENT=31502;SU=4;PE=4;SR=0;ALG=PROD;AF=0.0003761;NSAMP=11;MSQ=24.91;AC=11;AN=29246;NFAM=11	SVTYPE=BND;POS=14303914;STRANDS=++:4;IMPRECISE;CIPOS=-10,627;CIEND=-10,616;CIPOS95=0,220;CIEND95=-1,206;MATEID=31502_1;EVENT=31502;SECONDARY;SU=4;PE=4;SR=0;ALG=PROD;AF=0.0003761;NSAMP=11;MSQ=24.91;AC=11;AN=29246;NFAM=11
chr13	18796411	18796417	chr21	13885130	13885138	32347	46773.4	-	+	BND	LOW	32347_1	N	]chr21:13885134]N	32347_2	N	N[chr13:18796418[	SVTYPE=BND;POS=18796418;STRANDS=-+:164;CIPOS=-6,0;CIEND=-4,4;CIPOS95=0,0;CIEND95=0,0;MATEID=32347_2;EVENT=32347;SU=164;PE=0;SR=164;ALG=PROD;AF=0.04476;NSAMP=1309;MSQ=22.66;AC=1309;AN=29246;NFAM=1291	SVTYPE=BND;POS=13885134;STRANDS=-+:164;CIPOS=-4,4;CIEND=-6,0;CIPOS95=0,0;CIEND95=0,0;MATEID=32347_1;EVENT=32347;SECONDARY;SU=164;PE=0;SR=164;ALG=PROD;AF=0.04476;NSAMP=1309;MSQ=22.66;AC=1309;AN=29246;NFAM=1291
chr13	18800754	18800898	chr21	13899457	13899496	32349	35376.8	-	+	BND	LOW	32349_1	N	]chr21:13899463]N	32349_2	N	N[chr13:18800890[	SVTYPE=BND;POS=18800890;STRANDS=-+:3115;IMPRECISE;CIPOS=-135,9;CIEND=-6,33;CIPOS95=-3,3;CIEND95=-1,1;MATEID=32349_2;EVENT=32349;SU=3115;PE=3115;SR=0;ALG=PROD;AF=0.02558;NSAMP=748;MSQ=33.66;AC=748;AN=29246;NFAM=743	SVTYPE=BND;POS=13899463;STRANDS=-+:3115;IMPRECISE;CIPOS=-6,33;CIEND=-135,9;CIPOS95=-1,1;CIEND95=-3,3;MATEID=32349_1;EVENT=32349;SECONDARY;SU=3115;PE=3115;SR=0;ALG=PROD;AF=0.02558;NSAMP=748;MSQ=33.66;AC=748;AN=29246;NFAM=743
chr13	18801067	18801474	chr21	13899357	13899600	32350	2262.02	+	-	BND	LOW	32350_1	N	N[chr21:13899591[	32350_2	N	]chr13:18801092]N	SVTYPE=BND;POS=18801092;STRANDS=+-:277;IMPRECISE;CIPOS=-25,382;CIEND=-233,10;CIPOS95=-25,37;CIEND95=-15,10;MATEID=32350_2;EVENT=32350;SU=277;PE=277;SR=0;ALG=PROD;AF=0.001949;NSAMP=57;MSQ=20.97;AC=57;AN=29246;NFAM=57	SVTYPE=BND;POS=13899591;STRANDS=+-:277;IMPRECISE;CIPOS=-233,10;CIEND=-25,382;CIPOS95=-15,10;CIEND95=-25,37;MATEID=32350_1;EVENT=32350;SECONDARY;SU=277;PE=277;SR=0;ALG=PROD;AF=0.001949;NSAMP=57;MSQ=20.97;AC=57;AN=29246;NFAM=57
chr13	18801272	18801288	chr13	18809532	18809551	191619	341.6	+	-	DEL	PASS	191619	N	<DEL>	.	.	.	SVTYPE=DEL;POS=18801279;SVLEN=-8263;END=18809542;STRANDS=+-:9;IMPRECISE;CIPOS=-7,9;CIEND=-10,9;CIPOS95=-1,1;CIEND95=-1,1;SU=9;PE=7;SR=2;ALG=PROD;AF=3.419e-05;NSAMP=1;MSQ=341.59;AC=1;AN=29246;NFAM=1	.
chr13	18808460	18808958	chr21	13906525	13906940	32352	32.76	+	-	BND	LOW	32352_1	N	N[chr21:13906932[	32352_2	N	]chr13:18808470]N	SVTYPE=BND;POS=18808470;STRANDS=+-:5;IMPRECISE;CIPOS=-10,488;CIEND=-406,9;CIPOS95=-1,145;CIEND95=-122,2;MATEID=32352_2;EVENT=32352;SU=5;PE=5;SR=0;ALG=PROD;AF=3.419e-05;NSAMP=1;MSQ=29.81;AC=1;AN=29246;NFAM=1	SVTYPE=BND;POS=13906932;STRANDS=+-:5;IMPRECISE;CIPOS=-406,9;CIEND=-10,488;CIPOS95=-122,2;CIEND95=-1,145;MATEID=32352_1;EVENT=32352;SECONDARY;SU=5;PE=5;SR=0;ALG=PROD;AF=3.419e-05;NSAMP=1;MSQ=29.81;AC=1;AN=29246;NFAM=1
chr13	18808843	18809413	chr20	30653175	30653867	32088	387.76	-	+	BND	LOW	32088_1	N	]chr20:30653301]N	32088_2	N	N[chr13:18809357[	SVTYPE=BND;POS=18809357;STRANDS=-+:17;IMPRECISE;CIPOS=-513,57;CIEND=-126,566;CIPOS95=-142,57;CIEND95=-126,145;MATEID=32088_2;EVENT=32088;SU=17;PE=17;SR=0;ALG=SUM;AF=0.0003077;NSAMP=9;MSQ=33.29;AC=9;AN=29246;NFAM=9	SVTYPE=BND;POS=30653301;STRANDS=-+:17;IMPRECISE;CIPOS=-126,566;CIEND=-513,57;CIPOS95=-126,145;CIEND95=-142,57;MATEID=32088_1;EVENT=32088;SECONDARY;SU=17;PE=17;SR=0;ALG=SUM;AF=0.0003077;NSAMP=9;MSQ=33.29;AC=9;AN=29246;NFAM=9
chr13	18808845	18810406	chr21	13907941	13909331	32354	9331.17	-	+	BND	LOW	32354_1	N	]chr21:13908108]N	32354_2	N	N[chr13:18809547[	SVTYPE=BND;POS=18809547;STRANDS=-+:704;IMPRECISE;CIPOS=-701,860;CIEND=-167,1223;CIPOS95=-79,79;CIEND95=-167,204;MATEID=32354_2;EVENT=32354;SU=704;PE=704;SR=0;ALG=SUM;AF=0.004684;NSAMP=137;MSQ=39.38;RETAINED;AC=137;AN=29246;NFAM=133	SVTYPE=BND;POS=13908108;STRANDS=-+:704;IMPRECISE;CIPOS=-167,1223;CIEND=-701,860;CIPOS95=-167,204;CIEND95=-79,79;MATEID=32354_1;EVENT=32354;SECONDARY;SU=704;PE=704;SR=0;ALG=SUM;AF=0.004684;NSAMP=137;MSQ=39.38;RETAINED;AC=137;AN=29246;NFAM=133
chr13	18809152	18809320	chr18	14251958	14252183	31499	10995.2	-	-	BND	LOW	31499_1	N	[chr18:14252175[N	31499_2	N	[chr13:18809302[N	SVTYPE=BND;POS=18809302;STRANDS=--:895;IMPRECISE;CIPOS=-149,19;CIEND=-216,9;CIPOS95=-2,2;CIEND95=-6,6;MATEID=31499_2;EVENT=31499;SU=895;PE=895;SR=0;ALG=PROD;AF=0.009164;NSAMP=268;MSQ=38.22;AC=268;AN=29246;NFAM=268	SVTYPE=BND;POS=14252175;STRANDS=--:895;IMPRECISE;CIPOS=-216,9;CIEND=-149,19;CIPOS95=-6,6;CIEND95=-2,2;MATEID=31499_1;EVENT=31499;SECONDARY;SU=895;PE=895;SR=0;ALG=PROD;AF=0.009164;NSAMP=268;MSQ=38.22;AC=268;AN=29246;NFAM=268
chr13	18809490	18810083	chr21	13907561	13907942	32356	202.24	+	-	BND	LOW	32356_1	N	N[chr21:13907914[	32356_2	N	]chr13:18809520]N	SVTYPE=BND;POS=18809520;STRANDS=+-:23;IMPRECISE;CIPOS=-30,563;CIEND=-352,29;CIPOS95=-30,65;CIEND95=-19,19;MATEID=32356_2;EVENT=32356;SU=23;PE=23;SR=0;ALG=PROD;AF=0.0001368;NSAMP=4;MSQ=36.7;AC=4;AN=29246;NFAM=4	SVTYPE=BND;POS=13907914;STRANDS=+-:23;IMPRECISE;CIPOS=-352,29;CIEND=-30,563;CIPOS95=-19,19;CIEND95=-30,65;MATEID=32356_1;EVENT=32356;SECONDARY;SU=23;PE=23;SR=0;ALG=PROD;AF=0.0001368;NSAMP=4;MSQ=36.7;AC=4;AN=29246;NFAM=4
chr13	18809916	18809965	chr13	18809967	18810016	191621	603.63	+	-	BND	LOW	191621_1	N	N[chr13:18809993[	191621_2	N	]chr13:18809941]N	SVTYPE=BND;POS=18809941;STRANDS=+-:16;CIPOS=-25,24;CIEND=-25,24;CIPOS95=0,0;CIEND95=0,0;MATEID=191621_2;EVENT=191621;SU=16;PE=0;SR=16;ALG=PROD;AF=6.839e-05;NSAMP=2;MSQ=100.32;RECLASSIFIED;AC=2;AN=29246;NFAM=2	SVTYPE=BND;POS=18809993;STRANDS=+-:16;CIPOS=-25,24;CIEND=-25,24;CIPOS95=0,0;CIEND95=0,0;MATEID=191621_1;EVENT=191621;SECONDARY;SU=16;PE=0;SR=16;ALG=PROD;AF=6.839e-05;NSAMP=2;MSQ=100.32;RECLASSIFIED;AC=2;AN=29246;NFAM=2
chr13	18810670	18810730	chr21	13909013	13909057	32353	68789.2	+	-	BND	LOW	32353_1	N	N[chr21:13909054[	32353_2	N	]chr13:18810681]N	SVTYPE=BND;POS=18810681;STRANDS=+-:7679;IMPRECISE;CIPOS=-11,49;CIEND=-40,4;CIPOS95=0,0;CIEND95=-1,1;MATEID=32353_2;EVENT=32353;SU=7679;PE=7679;SR=0;ALG=PROD;AF=0.02523;NSAMP=738;MSQ=58.88;AC=738;AN=29246;NFAM=711	SVTYPE=BND;POS=13909054;STRANDS=+-:7679;IMPRECISE;CIPOS=-40,4;CIEND=-11,49;CIPOS95=-1,1;CIEND95=0,0;MATEID=32353_1;EVENT=32353;SECONDARY;SU=7679;PE=7679;SR=0;ALG=PROD;AF=0.02523;NSAMP=738;MSQ=58.88;AC=738;AN=29246;NFAM=711
chr13	18826453	18826512	chr13	18827066	18827124	191622	335.43	+	-	DEL	PASS	191622	N	<DEL>	.	.	.	SVTYPE=DEL;POS=18826483;SVLEN=-613;END=18827096;STRANDS=+-:11;IMPRECISE;CIPOS=-30,29;CIEND=-30,28;CIPOS95=-1,1;CIEND95=-1,1;SU=11;PE=8;SR=3;ALG=PROD;AF=6.839e-05;NSAMP=2;MSQ=167.69;AC=2;AN=29242;NFAM=2	.
chr13	18835890	18836579	chr13	18837131	18837715	474920	25864.4	-	+	BND	LOW	474920_1	N	]chr13:18837200]N	474920_2	N	N[chr13:18836457[	SVTYPE=BND;POS=18836457;STRANDS=-+:154;IMPRECISE;CIPOS=-566,123;CIEND=-69,515;CIPOS95=-83,83;CIEND95=-69,134;MATEID=474920_2;EVENT=474920;SU=154;PE=153;SR=1;ALG=SUM;AF=0.0264;NSAMP=772;MSQ=20.45;RECLASSIFIED;AC=772;AN=29246;NFAM=771	SVTYPE=BND;POS=18837200;STRANDS=-+:154;IMPRECISE;CIPOS=-69,515;CIEND=-566,123;CIPOS95=-69,134;CIEND95=-83,83;MATEID=474920_1;EVENT=474920;SECONDARY;SU=154;PE=153;SR=1;ALG=SUM;AF=0.0264;NSAMP=772;MSQ=20.45;RECLASSIFIED;AC=772;AN=29246;NFAM=771
chr13	18837119	18837138	chr13	18837423	18837442	191624	21140.0	+	-	BND	LOW	191624_1	N	N[chr13:18837434[	191624_2	N	]chr13:18837129]N	SVTYPE=BND;POS=18837129;STRANDS=+-:48;CIPOS=-10,9;CIEND=-10,9;CIPOS95=0,0;CIEND95=0,0;MATEID=191624_2;EVENT=191624;SU=48;PE=26;SR=22;ALG=PROD;AF=0.004377;NSAMP=126;MSQ=148.65;RECLASSIFIED;AC=128;AN=29246;NFAM=125	SVTYPE=BND;POS=18837434;STRANDS=+-:48;CIPOS=-10,9;CIEND=-10,9;CIPOS95=0,0;CIEND95=0,0;MATEID=191624_1;EVENT=191624;SECONDARY;SU=48;PE=26;SR=22;ALG=PROD;AF=0.004377;NSAMP=126;MSQ=148.65;RECLASSIFIED;AC=128;AN=29246;NFAM=125
chr13	18844474	18845258	chr21	13943301	13943954	32357	2233.2	+	-	BND	LOW	32357_1	N	N[chr21:13943799[	32357_2	N	]chr13:18844550]N	SVTYPE=BND;POS=18844550;STRANDS=+-:101;IMPRECISE;CIPOS=-76,708;CIEND=-497,156;CIPOS95=-76,127;CIEND95=-87,87;MATEID=32357_2;EVENT=32357;SU=101;PE=101;SR=0;ALG=SUM;AF=0.002633;NSAMP=77;MSQ=26.33;AC=77;AN=29246;NFAM=77	SVTYPE=BND;POS=13943799;STRANDS=+-:101;IMPRECISE;CIPOS=-497,156;CIEND=-76,708;CIPOS95=-87,87;CIEND95=-76,127;MATEID=32357_1;EVENT=32357;SECONDARY;SU=101;PE=101;SR=0;ALG=SUM;AF=0.002633;NSAMP=77;MSQ=26.33;AC=77;AN=29246;NFAM=77
chr13	18859819	18860280	chr13	18860976	18861676	191626	296.5	+	-	DEL	PASS	191626	N	<DEL>	.	.	.	SVTYPE=DEL;POS=18859829;SVLEN=-1838;END=18861667;STRANDS=+-:5;IMPRECISE;CIPOS=-10,451;CIEND=-691,9;CIPOS95=-2,102;CIEND95=-213,0;SU=5;PE=5;SR=0;ALG=PROD;AF=3.419e-05;NSAMP=1;MSQ=296.44;AC=1;AN=29246;NFAM=1	.
chr13	18867279	18867639	chr21	13966886	13967208	32358	173.58	-	+	BND	LOW	32358_1	N	]chr21:13966896]N	32358_2	N	N[chr13:18867631[	SVTYPE=BND;POS=18867631;STRANDS=-+:13;IMPRECISE;CIPOS=-351,9;CIEND=-10,312;CIPOS95=-102,2;CIEND95=-2,77;MATEID=32358_2;EVENT=32358;SU=13;PE=13;SR=0;ALG=PROD;AF=3.419e-05;NSAMP=1;MSQ=173.58;AC=1;AN=29246;NFAM=1	SVTYPE=BND;POS=13966896;STRANDS=-+:13;IMPRECISE;CIPOS=-10,312;CIEND=-351,9;CIPOS95=-2,77;CIEND95=-102,2;MATEID=32358_1;EVENT=32358;SECONDARY;SU=13;PE=13;SR=0;ALG=PROD;AF=3.419e-05;NSAMP=1;MSQ=173.58;AC=1;AN=29246;NFAM=1
chr13	18873207	18874218	chr21	13972456	13973717	32359	19.75	+	-	BND	LOW	32359_1	N	N[chr21:13973071[	32359_2	N	]chr13:18873716]N	SVTYPE=BND;POS=18873716;STRANDS=-+:67,+-:8;IMPRECISE;CIPOS=-509,502;CIEND=-614,647;CIPOS95=-102,102;CIEND95=-111,111;MATEID=32359_2;EVENT=32359;SU=75;PE=75;SR=0;ALG=SUM;AF=3.419e-05;NSAMP=1;MSQ=17.66;AC=1;AN=29246;NFAM=1	SVTYPE=BND;POS=13973071;STRANDS=-+:67,+-:8;IMPRECISE;CIPOS=-614,647;CIEND=-509,502;CIPOS95=-111,111;CIEND95=-102,102;MATEID=32359_1;EVENT=32359;SECONDARY;SU=75;PE=75;SR=0;ALG=SUM;AF=3.419e-05;NSAMP=1;MSQ=17.66;AC=1;AN=29246;NFAM=1
chr13	18873454	18873680	chr18	14186561	14186829	31498	4475.93	+	+	BND	LOW	31498_1	N	N]chr18:14186572]	31498_2	N	N]chr13:18873482]	SVTYPE=BND;POS=18873482;STRANDS=++:384;IMPRECISE;CIPOS=-28,198;CIEND=-11,257;CIPOS95=-6,6;CIEND95=-8,8;MATEID=31498_2;EVENT=31498;SU=384;PE=384;SR=0;ALG=PROD;AF=0.002804;NSAMP=82;MSQ=40.8;AC=82;AN=29246;NFAM=82	SVTYPE=BND;POS=14186572;STRANDS=++:384;IMPRECISE;CIPOS=-11,257;CIEND=-28,198;CIPOS95=-8,8;CIEND95=-6,6;MATEID=31498_1;EVENT=31498;SECONDARY;SU=384;PE=384;SR=0;ALG=PROD;AF=0.002804;NSAMP=82;MSQ=40.8;AC=82;AN=29246;NFAM=82
chr13	18873498	18873586	chr18	14186022	14186313	31495	3273.27	-	-	BND	LOW	31495_1	N	[chr18:14186303[N	31495_2	N	[chr13:18873563[N	SVTYPE=BND;POS=18873563;STRANDS=--:493;IMPRECISE;CIPOS=-64,24;CIEND=-280,11;CIPOS95=-3,3;CIEND95=-9,9;MATEID=31495_2;EVENT=31495;SU=493;PE=493;SR=0;ALG=PROD;AF=0.00212;NSAMP=62;MSQ=33.49;AC=62;AN=29246;NFAM=60	SVTYPE=BND;POS=14186303;STRANDS=--:493;IMPRECISE;CIPOS=-280,11;CIEND=-64,24;CIPOS95=-9,9;CIEND95=-3,3;MATEID=31495_1;EVENT=31495;SECONDARY;SU=493;PE=493;SR=0;ALG=PROD;AF=0.00212;NSAMP=62;MSQ=33.49;AC=62;AN=29246;NFAM=60
chr13	18874734	18874791	chr21	14064031	14064074	32361	480470.0	-	-	BND	LOW	32361_1	N	[chr21:14064069[N	32361_2	N	[chr13:18874769[N	SVTYPE=BND;POS=18874769;STRANDS=--:4429;CIPOS=-34,23;CIEND=-37,6;CIPOS95=0,0;CIEND95=0,0;MATEID=32361_2;EVENT=32361;SU=4429;PE=4429;SR=0;ALG=PROD;AF=0.1167;NSAMP=3413;MSQ=102.08;RETAINED;AC=3413;AN=29246;NFAM=3268	SVTYPE=BND;POS=14064069;STRANDS=--:4429;CIPOS=-37,6;CIEND=-34,23;CIPOS95=0,0;CIEND95=0,0;MATEID=32361_1;EVENT=32361;SECONDARY;SU=4429;PE=4429;SR=0;ALG=PROD;AF=0.1167;NSAMP=3413;MSQ=102.08;RETAINED;AC=3413;AN=29246;NFAM=3268
chr13	18882063	18882533	chr13	27088290	27088793	474921	29.95	-	+	BND	LOW	474921_1	N	]chr13:27088320]N	474921_2	N	N[chr13:18882505[	SVTYPE=BND;POS=18882505;STRANDS=-+:13;IMPRECISE;CIPOS=-441,29;CIEND=-30,473;CIPOS95=-53,29;CIEND95=-30,95;MATEID=474921_2;EVENT=474921;SU=13;PE=13;SR=0;ALG=PROD;AF=3.419e-05;NSAMP=1;MSQ=19.77;RECLASSIFIED;AC=1;AN=29246;NFAM=1	SVTYPE=BND;POS=27088320;STRANDS=-+:13;IMPRECISE;CIPOS=-30,473;CIEND=-441,29;CIPOS95=-30,95;CIEND95=-53,29;MATEID=474921_1;EVENT=474921;SECONDARY;SU=13;PE=13;SR=0;ALG=PROD;AF=3.419e-05;NSAMP=1;MSQ=19.77;RECLASSIFIED;AC=1;AN=29246;NFAM=1
chr13	18882340	18882763	chr13	27087646	27088161	191627	44.26	+	-	BND	LOW	191627_1	N	N[chr13:27088138[	191627_2	N	]chr13:18882370]N	SVTYPE=BND;POS=18882370;STRANDS=+-:19;IMPRECISE;CIPOS=-30,393;CIEND=-491,24;CIPOS95=-30,125;CIEND95=-161,24;MATEID=191627_2;EVENT=191627;SU=19;PE=19;SR=0;ALG=SUM;AF=3.419e-05;NSAMP=1;MSQ=35.43;RECLASSIFIED;AC=1;AN=29246;NFAM=1	SVTYPE=BND;POS=27088138;STRANDS=+-:19;IMPRECISE;CIPOS=-491,24;CIEND=-30,393;CIPOS95=-161,24;CIEND95=-30,125;MATEID=191627_1;EVENT=191627;SECONDARY;SU=19;PE=19;SR=0;ALG=SUM;AF=3.419e-05;NSAMP=1;MSQ=35.43;RECLASSIFIED;AC=1;AN=29246;NFAM=1
chr13	18883750	18883751	chr13	18883880	18883881	191628	680.6	+	-	DEL	PASS	191628	N	<DEL>	.	.	.	SVTYPE=DEL;POS=18883751;SVLEN=-130;END=18883881;STRANDS=+-:24;CIPOS=-1,0;CIEND=-1,0;CIPOS95=0,0;CIEND95=0,0;SU=24;PE=0;SR=24;ALG=PROD;AF=3.419e-05;NSAMP=1;MSQ=680.56;AC=1;AN=29246;NFAM=1	.
chr13	18888225	18888244	chr13	19103174	19103193	191629	374.59	+	-	DEL	PASS	191629	N	<DEL>	.	.	.	SVTYPE=DEL;POS=18888235;SVLEN=-214949;END=19103184;STRANDS=+-:8;CIPOS=-10,9;CIEND=-10,9;CIPOS95=0,0;CIEND95=0,0;SU=8;PE=0;SR=8;ALG=PROD;AF=3.419e-05;NSAMP=1;MSQ=374.59;AC=1;AN=29246;NFAM=1	.
chr13	18902260	18903337	chr18	14640242	14641163	31522	417416.0	-	+	BND	LOW	31522_1	N	]chr18:14640304]N	31522_2	N	N[chr13:18902959[	SVTYPE=BND;POS=18902959;STRANDS=-+:29959;IMPRECISE;CIPOS=-698,379;CIEND=-62,859;CIPOS95=-139,139;CIEND95=-62,174;MATEID=31522_2;EVENT=31522;SU=29959;PE=29959;SR=0;AF=0.1864;NSAMP=5452;MSQ=50.2;RETAINED;AC=5452;AN=29246;NFAM=5292	SVTYPE=BND;POS=14640304;STRANDS=-+:29959;IMPRECISE;CIPOS=-62,859;CIEND=-698,379;CIPOS95=-62,174;CIEND95=-139,139;MATEID=31522_1;EVENT=31522;SECONDARY;SU=29959;PE=29959;SR=0;AF=0.1864;NSAMP=5452;MSQ=50.2;RETAINED;AC=5452;AN=29246;NFAM=5292
chr13	18902403	18903022	chr21	13517867	13518487	32321	127.38	-	-	BND	LOW	32321_1	N	[chr21:13518439[N	32321_2	N	[chr13:18902974[N	SVTYPE=BND;POS=18902974;STRANDS=--:4;IMPRECISE;CIPOS=-570,49;CIEND=-571,49;CIPOS95=-215,49;CIEND95=-216,49;MATEID=32321_2;EVENT=32321;SU=4;PE=4;SR=0;ALG=PROD;AF=0.0001368;NSAMP=4;MSQ=30.17;RETAINED;AC=4;AN=29246;NFAM=4	SVTYPE=BND;POS=13518439;STRANDS=--:4;IMPRECISE;CIPOS=-571,49;CIEND=-570,49;CIPOS95=-216,49;CIEND95=-215,49;MATEID=32321_1;EVENT=32321;SECONDARY;SU=4;PE=4;SR=0;ALG=PROD;AF=0.0001368;NSAMP=4;MSQ=30.17;RETAINED;AC=4;AN=29246;NFAM=4
chr13	18902652	18902662	chr13	18903137	18903156	191631	3.15762e+06	+	-	DEL	PASS	191631	N	<DEL>	.	.	.	SVTYPE=DEL;POS=18902661;SVLEN=-486;END=18903147;STRANDS=+-:4;IMPRECISE;CIPOS=-9,1;CIEND=-10,9;CIPOS95=-9,1;CIEND95=-3,3;SU=4;PE=3;SR=1;ALG=PROD;AF=0.3823;NSAMP=10536;MSQ=140.62;RETAINED;MEDGQR=5.64;Q10GQR=0.74;AC=10536;AN=27560;NFAM=9658	.
chr13	18902668	18902703	chr18	14640033	14640139	31521	90341.4	+	-	BND	LOW	31521_1	N	N[chr18:14640132[	31521_2	N	]chr13:18902671]N	SVTYPE=BND;POS=18902671;STRANDS=+-:6177;IMPRECISE;CIPOS=-3,32;CIEND=-98,8;CIPOS95=0,0;CIEND95=-5,5;MATEID=31521_2;EVENT=31521;SU=6177;PE=6177;SR=0;ALG=PROD;AF=0.06562;NSAMP=1919;MSQ=34.44;AC=1919;AN=29246;NFAM=1906	SVTYPE=BND;POS=14640132;STRANDS=+-:6177;IMPRECISE;CIPOS=-98,8;CIEND=-3,32;CIPOS95=-5,5;CIEND95=0,0;MATEID=31521_1;EVENT=31521;SECONDARY;SU=6177;PE=6177;SR=0;ALG=PROD;AF=0.06562;NSAMP=1919;MSQ=34.44;AC=1919;AN=29246;NFAM=1906
chr13	18902671	18902672	chr13	18902958	18902958	191630	1.34301e+07	+	-	MEI	PASS	191630	N	<DEL:ME:SINE|Alu|AluYa5>	.	.	.	SVTYPE=MEI;POS=18902672;SVLEN=-286;END=18902958;STRANDS=+-:4746;CIPOS=-1,0;CIEND=0,0;CIPOS95=0,0;CIEND95=0,0;SU=4746;PE=3587;SR=1159;ALG=PROD;AF=0.8517;NSAMP=160;MSQ=401.97;MEDGQR=7.19;Q10GQR=1.75;AC=293;AN=344;NFAM=160	.
chr13	18903578	18904278	chr21	13516729	13517143	32317	591.54	-	-	BND	LOW	32317_1	N	[chr21:13517115[N	32317_2	N	[chr13:18904250[N	SVTYPE=BND;POS=18904250;STRANDS=--:8;IMPRECISE;CIPOS=-671,29;CIEND=-385,29;CIPOS95=-139,29;CIEND95=-58,29;MATEID=32317_2;EVENT=32317;SU=8;PE=8;SR=0;ALG=PROD;AF=0.0004787;NSAMP=14;MSQ=36.84;AC=14;AN=29246;NFAM=14	SVTYPE=BND;POS=13517115;STRANDS=--:8;IMPRECISE;CIPOS=-385,29;CIEND=-671,29;CIPOS95=-58,29;CIEND95=-139,29;MATEID=32317_1;EVENT=32317;SECONDARY;SU=8;PE=8;SR=0;ALG=PROD;AF=0.0004787;NSAMP=14;MSQ=36.84;AC=14;AN=29246;NFAM=14
chr13	18903955	18903972	chr13	18904189	18904205	191633	1032.89	+	-	BND	LOW	191633_1	N	N[chr13:18904199[	191633_2	N	]chr13:18903964]N	SVTYPE=BND;POS=18903964;STRANDS=+-:4;IMPRECISE;CIPOS=-9,8;CIEND=-9,7;CIPOS95=0,0;CIEND95=-1,1;MATEID=191633_2;EVENT=191633;SU=4;PE=0;SR=4;ALG=PROD;AF=0.0002052;NSAMP=6;MSQ=169.26;RECLASSIFIED;AC=6;AN=29246;NFAM=5	SVTYPE=BND;POS=18904199;STRANDS=+-:4;IMPRECISE;CIPOS=-9,7;CIEND=-9,8;CIPOS95=-1,1;CIEND95=0,0;MATEID=191633_1;EVENT=191633;SECONDARY;SU=4;PE=0;SR=4;ALG=PROD;AF=0.0002052;NSAMP=6;MSQ=169.26;RECLASSIFIED;AC=6;AN=29246;NFAM=5
chr13	18903995	18904054	chr13	18904379	18904434	191635	3361.3	+	-	BND	LOW	191635_1	N	N[chr13:18904410[	191635_2	N	]chr13:18904025]N	SVTYPE=BND;POS=18904025;STRANDS=+-:33;CIPOS=-30,29;CIEND=-30,25;CIPOS95=0,0;CIEND95=0,0;MATEID=191635_2;EVENT=191635;SU=33;PE=14;SR=19;ALG=PROD;AF=0.002188;NSAMP=64;MSQ=45.09;RETAINED;RECLASSIFIED;AC=64;AN=29246;NFAM=63	SVTYPE=BND;POS=18904410;STRANDS=+-:33;CIPOS=-30,25;CIEND=-30,29;CIPOS95=0,0;CIEND95=0,0;MATEID=191635_1;EVENT=191635;SECONDARY;SU=33;PE=14;SR=19;ALG=PROD;AF=0.002188;NSAMP=64;MSQ=45.09;RETAINED;RECLASSIFIED;AC=64;AN=29246;NFAM=63
chr13	18904222	18904273	chr13	18904301	18904352	191636	616.91	+	-	DEL	PASS	191636	N	<DEL>	.	.	.	SVTYPE=DEL;POS=18904248;SVLEN=-79;END=18904327;STRANDS=+-:24;CIPOS=-26,25;CIEND=-26,25;CIPOS95=0,0;CIEND95=0,0;SU=24;PE=0;SR=24;ALG=PROD;AF=0.0001026;NSAMP=3;MSQ=112.02;AC=3;AN=29246;NFAM=3	.
chr13	18904235	18904251	chr13	18904457	18904471	191637	1271.51	+	-	BND	LOW	191637_1	N	N[chr13:18904467[	191637_2	N	]chr13:18904243]N	SVTYPE=BND;POS=18904243;STRANDS=+-:43;CIPOS=-8,8;CIEND=-9,5;CIPOS95=0,0;CIEND95=0,0;MATEID=191637_2;EVENT=191637;SU=43;PE=0;SR=43;ALG=PROD;AF=0.0006839;NSAMP=20;MSQ=61.05;RECLASSIFIED;AC=20;AN=29246;NFAM=19	SVTYPE=BND;POS=18904467;STRANDS=+-:43;CIPOS=-9,5;CIEND=-8,8;CIPOS95=0,0;CIEND95=0,0;MATEID=191637_1;EVENT=191637;SECONDARY;SU=43;PE=0;SR=43;ALG=PROD;AF=0.0006839;NSAMP=20;MSQ=61.05;RECLASSIFIED;AC=20;AN=29246;NFAM=19
chr13	18904354	18904371	chr13	18904683	18904700	191638	408.38	+	-	BND	LOW	191638_1	N	N[chr13:18904693[	191638_2	N	]chr13:18904363]N	SVTYPE=BND;POS=18904363;STRANDS=+-:4;CIPOS=-9,8;CIEND=-9,8;CIPOS95=0,0;CIEND95=0,0;MATEID=191638_2;EVENT=191638;SU=4;PE=0;SR=4;ALG=PROD;AF=0.0004103;NSAMP=12;MSQ=24.85;RECLASSIFIED;AC=12;AN=29246;NFAM=11	SVTYPE=BND;POS=18904693;STRANDS=+-:4;CIPOS=-9,8;CIEND=-9,8;CIPOS95=0,0;CIEND95=0,0;MATEID=191638_1;EVENT=191638;SECONDARY;SU=4;PE=0;SR=4;ALG=PROD;AF=0.0004103;NSAMP=12;MSQ=24.85;RECLASSIFIED;AC=12;AN=29246;NFAM=11
chr13	18904441	18904923	chr21	13516822	13517324	32318	170.42	+	+	BND	LOW	32318_1	N	N]chr21:13516852]	32318_2	N	N]chr13:18904471]	SVTYPE=BND;POS=18904471;STRANDS=++:6;IMPRECISE;CIPOS=-30,452;CIEND=-30,472;CIPOS95=-30,142;CIEND95=-30,155;MATEID=32318_2;EVENT=32318;SU=6;PE=6;SR=0;ALG=PROD;AF=0.0002393;NSAMP=7;MSQ=16.63;AC=7;AN=29246;NFAM=7	SVTYPE=BND;POS=13516852;STRANDS=++:6;IMPRECISE;CIPOS=-30,472;CIEND=-30,452;CIPOS95=-30,155;CIEND95=-30,142;MATEID=32318_1;EVENT=32318;SECONDARY;SU=6;PE=6;SR=0;ALG=PROD;AF=0.0002393;NSAMP=7;MSQ=16.63;AC=7;AN=29246;NFAM=7
chr13	18904872	18905231	chr21	13516342	13516408	32319	54.09	+	+	BND	LOW	32319_1	N	N]chr21:13516372]	32319_2	N	N]chr13:18905033]	SVTYPE=BND;POS=18905033;STRANDS=++:3,--:1;IMPRECISE;CIPOS=-161,198;CIEND=-30,36;CIPOS95=-117,117;CIEND95=-8,8;MATEID=32319_2;EVENT=32319;SU=4;PE=4;SR=0;ALG=PROD;AF=6.839e-05;NSAMP=2;MSQ=26.9;AC=2;AN=29246;NFAM=2	SVTYPE=BND;POS=13516372;STRANDS=++:3,--:1;IMPRECISE;CIPOS=-30,36;CIEND=-161,198;CIPOS95=-8,8;CIEND95=-117,117;MATEID=32319_1;EVENT=32319;SECONDARY;SU=4;PE=4;SR=0;ALG=PROD;AF=6.839e-05;NSAMP=2;MSQ=26.9;AC=2;AN=29246;NFAM=2
chr13	18906357	18906374	chr13	18906431	18906448	191639	11.5	+	-	BND	LOW	191639_1	N	N[chr13:18906441[	191639_2	N	]chr13:18906366]N	SVTYPE=BND;POS=18906366;STRANDS=+-:4;CIPOS=-9,8;CIEND=-9,8;CIPOS95=0,0;CIEND95=0,0;MATEID=191639_2;EVENT=191639;SU=4;PE=0;SR=4;ALG=PROD;AF=3.419e-05;NSAMP=1;MSQ=6.73;RECLASSIFIED;AC=1;AN=29246;NFAM=1	SVTYPE=BND;POS=18906441;STRANDS=+-:4;CIPOS=-9,8;CIEND=-9,8;CIPOS95=0,0;CIEND95=0,0;MATEID=191639_1;EVENT=191639;SECONDARY;SU=4;PE=0;SR=4;ALG=PROD;AF=3.419e-05;NSAMP=1;MSQ=6.73;RECLASSIFIED;AC=1;AN=29246;NFAM=1
chr13	18910757	18911184	chr18	14647576	14648032	31525	38.78	+	-	BND	LOW	31525_1	N	N[chr18:14648024[	31525_2	N	]chr13:18910767]N	SVTYPE=BND;POS=18910767;STRANDS=+-:8;IMPRECISE;CIPOS=-10,417;CIEND=-447,9;CIPOS95=-2,127;CIEND95=-137,1;MATEID=31525_2;EVENT=31525;SU=8;PE=8;SR=0;ALG=PROD;AF=3.419e-05;NSAMP=1;MSQ=38.63;AC=1;AN=29246;NFAM=1	SVTYPE=BND;POS=14648024;STRANDS=+-:8;IMPRECISE;CIPOS=-447,9;CIEND=-10,417;CIPOS95=-137,1;CIEND95=-2,127;MATEID=31525_1;EVENT=31525;SECONDARY;SU=8;PE=8;SR=0;ALG=PROD;AF=3.419e-05;NSAMP=1;MSQ=38.63;AC=1;AN=29246;NFAM=1
chr13	18910993	18911614	chr21	13510311	13510869	32316	24.49	+	+	BND	LOW	32316_1	N	N]chr21:13510321]	32316_2	N	N]chr13:18911003]	SVTYPE=BND;POS=18911003;STRANDS=++:4;IMPRECISE;CIPOS=-10,611;CIEND=-10,548;CIPOS95=-2,132;CIEND95=-2,115;MATEID=32316_2;EVENT=32316;SU=4;PE=4;SR=0;ALG=PROD;AF=3.419e-05;NSAMP=1;MSQ=23.87;AC=1;AN=29246;NFAM=1	SVTYPE=BND;POS=13510321;STRANDS=++:4;IMPRECISE;CIPOS=-10,548;CIEND=-10,611;CIPOS95=-2,115;CIEND95=-2,132;MATEID=32316_1;EVENT=32316;SECONDARY;SU=4;PE=4;SR=0;ALG=PROD;AF=3.419e-05;NSAMP=1;MSQ=23.87;AC=1;AN=29246;NFAM=1
chr13	18918279	18918298	chr13	24246403	24246418	558989	113.52	-	-	BND	LOW	558989_1	N	[chr13:24246414[N	558989_2	N	[chr13:18918290[N	SVTYPE=BND;POS=18918290;STRANDS=--:8;IMPRECISE;CIPOS=-10,9;CIEND=-10,5;CIPOS95=-1,1;CIEND95=-1,0;MATEID=558989_2;EVENT=558989;SU=8;PE=6;SR=2;ALG=PROD;AF=3.419e-05;NSAMP=1;MSQ=113.52;AC=1;AN=29246;NFAM=1	SVTYPE=BND;POS=24246414;STRANDS=--:8;IMPRECISE;CIPOS=-10,5;CIEND=-10,9;CIPOS95=-1,0;CIEND95=-1,1;MATEID=558989_1;EVENT=558989;SECONDARY;SU=8;PE=6;SR=2;ALG=PROD;AF=3.419e-05;NSAMP=1;MSQ=113.52;AC=1;AN=29246;NFAM=1
chr13	18943355	18943374	chr13	18943555	18943574	191640	97.53	+	-	DEL	PASS	191640	N	<DEL>	.	.	.	SVTYPE=DEL;POS=18943365;SVLEN=-200;END=18943565;STRANDS=+-:5;CIPOS=-10,9;CIEND=-10,9;CIPOS95=0,0;CIEND95=0,0;SU=5;PE=0;SR=5;ALG=PROD;AF=0.0001026;NSAMP=3;MSQ=30.85;RETAINED;AC=3;AN=29246;NFAM=3	.
chr13	18944589	18944595	chr13	18944996	18945015	191649	1001.03	+	-	BND	LOW	191649_1	N	N[chr13:18945007[	191649_2	N	]chr13:18944593]N	SVTYPE=BND;POS=18944593;STRANDS=+-:12;CIPOS=-4,2;CIEND=-10,9;CIPOS95=0,0;CIEND95=0,0;MATEID=191649_2;EVENT=191649;SU=12;PE=2;SR=10;ALG=PROD;AF=0.0003761;NSAMP=11;MSQ=76;RECLASSIFIED;AC=11;AN=29246;NFAM=11	SVTYPE=BND;POS=18945007;STRANDS=+-:12;CIPOS=-10,9;CIEND=-4,2;CIPOS95=0,0;CIEND95=0,0;MATEID=191649_1;EVENT=191649;SECONDARY;SU=12;PE=2;SR=10;ALG=PROD;AF=0.0003761;NSAMP=11;MSQ=76;RECLASSIFIED;AC=11;AN=29246;NFAM=11
chr13	18944712	18944729	chr13	18944972	18944989	474922	234.32	-	+	BND	LOW	474922_1	N	]chr13:18944981]N	474922_2	N	N[chr13:18944722[	SVTYPE=BND;POS=18944722;STRANDS=-+:22;CIPOS=-9,8;CIEND=-9,8;CIPOS95=0,0;CIEND95=0,0;MATEID=474922_2;EVENT=474922;SU=22;PE=0;SR=22;ALG=PROD;AF=0.0002393;NSAMP=7;MSQ=10.01;RECLASSIFIED;AC=7;AN=29246;NFAM=7	SVTYPE=BND;POS=18944981;STRANDS=-+:22;CIPOS=-9,8;CIEND=-9,8;CIPOS95=0,0;CIEND95=0,0;MATEID=474922_1;EVENT=474922;SECONDARY;SU=22;PE=0;SR=22;ALG=PROD;AF=0.0002393;NSAMP=7;MSQ=10.01;RECLASSIFIED;AC=7;AN=29246;NFAM=7
chr13	18944877	18944934	chr13	18945082	18945130	191650	375.33	+	-	BND	LOW	191650_1	N	N[chr13:18945103[	191650_2	N	]chr13:18944906]N	SVTYPE=BND;POS=18944906;STRANDS=+-:14;CIPOS=-29,28;CIEND=-20,28;CIPOS95=0,0;CIEND95=0,0;MATEID=191650_2;EVENT=191650;SU=14;PE=0;SR=14;ALG=PROD;AF=0.0003077;NSAMP=9;MSQ=35.88;RECLASSIFIED;AC=9;AN=29246;NFAM=9	SVTYPE=BND;POS=18945103;STRANDS=+-:14;CIPOS=-20,28;CIEND=-29,28;CIPOS95=0,0;CIEND95=0,0;MATEID=191650_1;EVENT=191650;SECONDARY;SU=14;PE=0;SR=14;ALG=PROD;AF=0.0003077;NSAMP=9;MSQ=35.88;RECLASSIFIED;AC=9;AN=29246;NFAM=9
chr13	18955859	18955876	chr13	18955938	18955955	191651	20.85	+	-	BND	LOW	191651_1	N	N[chr13:18955948[	191651_2	N	]chr13:18955868]N	SVTYPE=BND;POS=18955868;STRANDS=+-:4;CIPOS=-9,8;CIEND=-9,8;CIPOS95=0,0;CIEND95=0,0;MATEID=191651_2;EVENT=191651;SU=4;PE=0;SR=4;ALG=PROD;AF=3.419e-05;NSAMP=1;MSQ=20.82;RECLASSIFIED;AC=1;AN=29246;NFAM=1	SVTYPE=BND;POS=18955948;STRANDS=+-:4;CIPOS=-9,8;CIEND=-9,8;CIPOS95=0,0;CIEND95=0,0;MATEID=191651_1;EVENT=191651;SECONDARY;SU=4;PE=0;SR=4;ALG=PROD;AF=3.419e-05;NSAMP=1;MSQ=20.82;RECLASSIFIED;AC=1;AN=29246;NFAM=1
chr13	18955986	18956005	chr13	18956430	18956449	191652	1062.34	+	-	BND	LOW	191652_1	N	N[chr13:18956441[	191652_2	N	]chr13:18955996]N	SVTYPE=BND;POS=18955996;STRANDS=+-:10;CIPOS=-10,9;CIEND=-10,9;CIPOS95=0,0;CIEND95=0,0;MATEID=191652_2;EVENT=191652;SU=10;PE=0;SR=10;ALG=PROD;AF=0.0006155;NSAMP=18;MSQ=46.44;RECLASSIFIED;AC=18;AN=29246;NFAM=18	SVTYPE=BND;POS=18956441;STRANDS=+-:10;CIPOS=-10,9;CIEND=-10,9;CIPOS95=0,0;CIEND95=0,0;MATEID=191652_1;EVENT=191652;SECONDARY;SU=10;PE=0;SR=10;ALG=PROD;AF=0.0006155;NSAMP=18;MSQ=46.44;RECLASSIFIED;AC=18;AN=29246;NFAM=18
chr13	18959249	18959266	chr13	18959508	18959522	474923	124.68	-	+	DUP	PASS	474923	N	<DUP>	.	.	.	SVTYPE=DUP;POS=18959258;SVLEN=260;END=18959518;STRANDS=-+:4;IMPRECISE;CIPOS=-9,8;CIEND=-10,4;CIPOS95=0,0;CIEND95=-1,0;SU=4;PE=0;SR=4;ALG=PROD;AF=3.419e-05;NSAMP=1;MSQ=80.24;AC=1;AN=29246;NFAM=1	.
chr13	18959493	18959537	chr13	18959563	18959605	191653	279.02	+	-	BND	LOW	191653_1	N	N[chr13:18959584[	191653_2	N	]chr13:18959516]N	SVTYPE=BND;POS=18959516;STRANDS=+-:17;CIPOS=-23,21;CIEND=-20,22;CIPOS95=0,0;CIEND95=0,0;MATEID=191653_2;EVENT=191653;SU=17;PE=0;SR=17;ALG=PROD;AF=3.419e-05;NSAMP=1;MSQ=221.74;RECLASSIFIED;AC=1;AN=29246;NFAM=1	SVTYPE=BND;POS=18959584;STRANDS=+-:17;CIPOS=-20,22;CIEND=-23,21;CIPOS95=0,0;CIEND95=0,0;MATEID=191653_1;EVENT=191653;SECONDARY;SU=17;PE=0;SR=17;ALG=PROD;AF=3.419e-05;NSAMP=1;MSQ=221.74;RECLASSIFIED;AC=1;AN=29246;NFAM=1
chr13	18962347	18962579	chr13	19048629	19048999	474924	267.0	-	+	BND	LOW	474924_1	N	]chr13:19048664]N	474924_2	N	N[chr13:18962556[	SVTYPE=BND;POS=18962556;STRANDS=-+:51;IMPRECISE;CIPOS=-208,24;CIEND=-35,335;CIPOS95=-21,21;CIEND95=-35,37;MATEID=474924_2;EVENT=474924;SU=51;PE=51;SR=0;ALG=PROD;AF=0.0003419;NSAMP=10;MSQ=24;RECLASSIFIED;AC=10;AN=29246;NFAM=10	SVTYPE=BND;POS=19048664;STRANDS=-+:51;IMPRECISE;CIPOS=-35,335;CIEND=-208,24;CIPOS95=-35,37;CIEND95=-21,21;MATEID=474924_1;EVENT=474924;SECONDARY;SU=51;PE=51;SR=0;ALG=PROD;AF=0.0003419;NSAMP=10;MSQ=24;RECLASSIFIED;AC=10;AN=29246;NFAM=10
chr13	18962504	18962558	chr13	19048111	19048445	191654	1336.93	+	-	BND	LOW	191654_1	N	N[chr13:19048432[	191654_2	N	]chr13:18962517]N	SVTYPE=BND;POS=18962517;STRANDS=+-:356;IMPRECISE;CIPOS=-13,41;CIEND=-320,14;CIPOS95=-2,2;CIEND95=-16,14;MATEID=191654_2;EVENT=191654;SU=356;PE=356;SR=0;ALG=PROD;AF=0.001094;NSAMP=32;MSQ=41.31;RECLASSIFIED;AC=32;AN=29246;NFAM=32	SVTYPE=BND;POS=19048432;STRANDS=+-:356;IMPRECISE;CIPOS=-320,14;CIEND=-13,41;CIPOS95=-16,14;CIEND95=-2,2;MATEID=191654_1;EVENT=191654;SECONDARY;SU=356;PE=356;SR=0;ALG=PROD;AF=0.001094;NSAMP=32;MSQ=41.31;RECLASSIFIED;AC=32;AN=29246;NFAM=32
chr13	18962794	18963084	chr13	19048550	19048856	191655	1324.31	+	-	BND	LOW	191655_1	N	N[chr13:19048828[	191655_2	N	]chr13:18962824]N	SVTYPE=BND;POS=18962824;STRANDS=+-:17;IMPRECISE;CIPOS=-30,260;CIEND=-277,29;CIPOS95=-30,35;CIEND95=-35,29;MATEID=191655_2;EVENT=191655;SU=17;PE=17;SR=0;ALG=PROD;AF=0.001231;NSAMP=36;MSQ=35.88;RECLASSIFIED;AC=36;AN=29246;NFAM=36	SVTYPE=BND;POS=19048828;STRANDS=+-:17;IMPRECISE;CIPOS=-277,29;CIEND=-30,260;CIPOS95=-35,29;CIEND95=-30,35;MATEID=191655_1;EVENT=191655;SECONDARY;SU=17;PE=17;SR=0;ALG=PROD;AF=0.001231;NSAMP=36;MSQ=35.88;RECLASSIFIED;AC=36;AN=29246;NFAM=36
chr13	18963081	18963671	chr13	19049431	19050062	474925	205.61	-	+	BND	LOW	474925_1	N	]chr13:19049461]N	474925_2	N	N[chr13:18963643[	SVTYPE=BND;POS=18963643;STRANDS=-+:27;IMPRECISE;CIPOS=-561,29;CIEND=-30,601;CIPOS95=-333,29;CIEND95=-30,366;MATEID=474925_2;EVENT=474925;SU=27;PE=27;SR=0;ALG=SUM;AF=3.419e-05;NSAMP=1;MSQ=19.3;RECLASSIFIED;AC=1;AN=29246;NFAM=1	SVTYPE=BND;POS=19049461;STRANDS=-+:27;IMPRECISE;CIPOS=-30,601;CIEND=-561,29;CIPOS95=-30,366;CIEND95=-333,29;MATEID=474925_1;EVENT=474925;SECONDARY;SU=27;PE=27;SR=0;ALG=SUM;AF=3.419e-05;NSAMP=1;MSQ=19.3;RECLASSIFIED;AC=1;AN=29246;NFAM=1
chr13	18964267	18964670	chr13	19050701	19051314	474926	28.01	-	+	BND	LOW	474926_1	N	]chr13:19050711]N	474926_2	N	N[chr13:18964662[	SVTYPE=BND;POS=18964662;STRANDS=-+:5;IMPRECISE;CIPOS=-394,9;CIEND=-10,603;CIPOS95=-101,2;CIEND95=-2,131;MATEID=474926_2;EVENT=474926;SU=5;PE=5;SR=0;ALG=PROD;AF=3.419e-05;NSAMP=1;MSQ=26.65;RECLASSIFIED;AC=1;AN=29246;NFAM=1	SVTYPE=BND;POS=19050711;STRANDS=-+:5;IMPRECISE;CIPOS=-10,603;CIEND=-394,9;CIPOS95=-2,131;CIEND95=-101,2;MATEID=474926_1;EVENT=474926;SECONDARY;SU=5;PE=5;SR=0;ALG=PROD;AF=3.419e-05;NSAMP=1;MSQ=26.65;RECLASSIFIED;AC=1;AN=29246;NFAM=1
chr13	18964892	18964892	chr13	18964963	18964963	191657	108150.0	+	-	BND	LOW	191657_1	N	N[chr13:18964964[	191657_2	N	]chr13:18964892]N	SVTYPE=BND;POS=18964892;STRANDS=+-:3638;CIPOS=0,0;CIEND=0,0;CIPOS95=0,0;CIEND95=0,0;MATEID=191657_2;EVENT=191657;SU=3638;PE=13;SR=3625;ALG=PROD;AF=0.01022;NSAMP=289;MSQ=210.87;RECLASSIFIED;AC=299;AN=29246;NFAM=282	SVTYPE=BND;POS=18964964;STRANDS=+-:3638;CIPOS=0,0;CIEND=0,0;CIPOS95=0,0;CIEND95=0,0;MATEID=191657_1;EVENT=191657;SECONDARY;SU=3638;PE=13;SR=3625;ALG=PROD;AF=0.01022;NSAMP=289;MSQ=210.87;RECLASSIFIED;AC=299;AN=29246;NFAM=282
chr13	18964968	18964985	chr13	19050994	19051008	474927	8.01	-	+	BND	LOW	474927_1	N	]chr13:19051002]N	474927_2	N	N[chr13:18964977[	SVTYPE=BND;POS=18964977;STRANDS=-+:5;IMPRECISE;CIPOS=-8,9;CIEND=-8,6;CIPOS95=0,1;CIEND95=-1,0;MATEID=474927_2;EVENT=474927;SU=5;PE=0;SR=5;ALG=PROD;AF=3.419e-05;NSAMP=1;MSQ=7.98;RECLASSIFIED;AC=1;AN=29246;NFAM=1	SVTYPE=BND;POS=19051002;STRANDS=-+:5;IMPRECISE;CIPOS=-8,6;CIEND=-8,9;CIPOS95=-1,0;CIEND95=0,1;MATEID=474927_1;EVENT=474927;SECONDARY;SU=5;PE=0;SR=5;ALG=PROD;AF=3.419e-05;NSAMP=1;MSQ=7.98;RECLASSIFIED;AC=1;AN=29246;NFAM=1
chr13	18965295	18965649	chr13	19050671	19051180	191658	9.48	+	-	BND	LOW	191658_1	N	N[chr13:19051172[	191658_2	N	]chr13:18965305]N	SVTYPE=BND;POS=18965305;STRANDS=+-:4;IMPRECISE;CIPOS=-10,344;CIEND=-500,9;CIPOS95=-2,85;CIEND95=-168,1;MATEID=191658_2;EVENT=191658;SU=4;PE=4;SR=0;ALG=PROD;AF=3.419e-05;NSAMP=1;MSQ=9.36;RECLASSIFIED;AC=1;AN=29246;NFAM=1	SVTYPE=BND;POS=19051172;STRANDS=+-:4;IMPRECISE;CIPOS=-500,9;CIEND=-10,344;CIPOS95=-168,1;CIEND95=-2,85;MATEID=191658_1;EVENT=191658;SECONDARY;SU=4;PE=4;SR=0;ALG=PROD;AF=3.419e-05;NSAMP=1;MSQ=9.36;RECLASSIFIED;AC=1;AN=29246;NFAM=1
chr13	18967764	18967773	chr13	18967920	18967929	191659	195.11	+	-	DEL	PASS	191659	N	<DEL>	.	.	.	SVTYPE=DEL;POS=18967769;SVLEN=-156;END=18967925;STRANDS=+-:7;CIPOS=-5,4;CIEND=-5,4;CIPOS95=0,0;CIEND95=0,0;SU=7;PE=0;SR=7;ALG=PROD;AF=3.419e-05;NSAMP=1;MSQ=194.81;AC=1;AN=29246;NFAM=1	.
chr13	18972260	18972265	chr13	18973596	18973600	191660	776.37	+	-	MEI	PASS	191660	N	<DEL:ME:LINE|L1|L1MA10>	.	.	.	SVTYPE=MEI;POS=18972263;SVLEN=-1336;END=18973599;STRANDS=+-:33;CIPOS=-3,2;CIEND=-3,1;CIPOS95=0,0;CIEND95=0,0;SU=33;PE=22;SR=11;ALG=PROD;AF=3.419e-05;NSAMP=1;MSQ=776.37;AC=1;AN=29246;NFAM=1	.
chr13	18978320	18978325	chr13	18978398	18978403	191662	326.69	+	-	DEL	PASS	191662	N	<DEL>	.	.	.	SVTYPE=DEL;POS=18978323;SVLEN=-78;END=18978401;STRANDS=+-:11;CIPOS=-3,2;CIEND=-3,2;CIPOS95=0,0;CIEND95=0,0;SU=11;PE=0;SR=11;ALG=PROD;AF=3.419e-05;NSAMP=1;MSQ=326.69;AC=1;AN=29246;NFAM=1	.
chr13	18982877	18982882	chr13	19040798	19040802	191663	536.47	+	-	DEL	PASS	191663	N	<DEL>	.	.	.	SVTYPE=DEL;POS=18982880;SVLEN=-57921;END=19040801;STRANDS=+-:24;CIPOS=-3,2;CIEND=-3,1;CIPOS95=0,0;CIEND95=0,0;SU=24;PE=13;SR=11;ALG=PROD;AF=3.419e-05;NSAMP=1;MSQ=536.47;AC=1;AN=29246;NFAM=1	.
chr13	18985163	18985222	chr13	18989643	18989701	191664	482.49	+	-	DEL	PASS	191664	N	<DEL>	.	.	.	SVTYPE=DEL;POS=18985193;SVLEN=-4480;END=18989673;STRANDS=+-:13;IMPRECISE;CIPOS=-30,29;CIEND=-30,28;CIPOS95=-2,2;CIEND95=-3,3;SU=13;PE=12;SR=1;ALG=PROD;AF=6.839e-05;NSAMP=2;MSQ=241.25;AC=2;AN=29246;NFAM=2	.
chr13	18987806	18988101	chr13	19105834	19106313	558990	75.07	+	+	BND	LOW	558990_1	N	N]chr13:19105844]	558990_2	N	N]chr13:18987816]	SVTYPE=BND;POS=18987816;STRANDS=++:4;IMPRECISE;CIPOS=-10,285;CIEND=-10,469;CIPOS95=-2,74;CIEND95=-1,151;MATEID=558990_2;EVENT=558990;SU=4;PE=4;SR=0;ALG=PROD;AF=6.839e-05;NSAMP=2;MSQ=37.27;AC=2;AN=29246;NFAM=2	SVTYPE=BND;POS=19105844;STRANDS=++:4;IMPRECISE;CIPOS=-10,469;CIEND=-10,285;CIPOS95=-1,151;CIEND95=-2,74;MATEID=558990_1;EVENT=558990;SECONDARY;SU=4;PE=4;SR=0;ALG=PROD;AF=6.839e-05;NSAMP=2;MSQ=37.27;AC=2;AN=29246;NFAM=2
chr13	18987821	18988164	chr13	19276604	19276972	191665	9913.57	+	-	BND	LOW	191665_1	N	N[chr13:19276945[	191665_2	N	]chr13:18987840]N	SVTYPE=BND;POS=18987840;STRANDS=+-:109;IMPRECISE;CIPOS=-19,324;CIEND=-340,28;CIPOS95=-14,14;CIEND95=-6,6;MATEID=191665_2;EVENT=191665;SU=109;PE=109;SR=0;ALG=PROD;AF=0.005402;NSAMP=158;MSQ=50.21;RECLASSIFIED;AC=158;AN=29246;NFAM=156	SVTYPE=BND;POS=19276945;STRANDS=+-:109;IMPRECISE;CIPOS=-340,28;CIEND=-19,324;CIPOS95=-6,6;CIEND95=-14,14;MATEID=191665_1;EVENT=191665;SECONDARY;SU=109;PE=109;SR=0;ALG=PROD;AF=0.005402;NSAMP=158;MSQ=50.21;RECLASSIFIED;AC=158;AN=29246;NFAM=156
chr13	18987934	18987993	chr13	18996537	18996588	474928	197.26	-	+	DUP	PASS	474928	N	<DUP>	.	.	.	SVTYPE=DUP;POS=18987964;SVLEN=8598;END=18996562;STRANDS=-+:25;CIPOS=-30,29;CIEND=-25,26;CIPOS95=0,0;CIEND95=0,0;SU=25;PE=19;SR=6;ALG=PROD;AF=6.839e-05;NSAMP=2;MSQ=98.42;AC=2;AN=29246;NFAM=2	.
chr13	18988506	18988695	chr13	19277923	19278093	474929	17641.4	-	+	BND	LOW	474929_1	N	]chr13:19277945]N	474929_2	N	N[chr13:18988685[	SVTYPE=BND;POS=18988685;STRANDS=-+:787;IMPRECISE;CIPOS=-178,11;CIEND=-22,148;CIPOS95=-2,2;CIEND95=-7,7;MATEID=474929_2;EVENT=474929;SU=787;PE=787;SR=0;ALG=PROD;AF=0.009574;NSAMP=279;MSQ=53.56;RECLASSIFIED;AC=280;AN=29246;NFAM=274	SVTYPE=BND;POS=19277945;STRANDS=-+:787;IMPRECISE;CIPOS=-22,148;CIEND=-178,11;CIPOS95=-7,7;CIEND95=-2,2;MATEID=474929_1;EVENT=474929;SECONDARY;SU=787;PE=787;SR=0;ALG=PROD;AF=0.009574;NSAMP=279;MSQ=53.56;RECLASSIFIED;AC=280;AN=29246;NFAM=274
chr13	18992000	18992135	chr13	18992363	18992462	191666	19678.9	+	-	BND	LOW	191666_1	N	N[chr13:18992414[	191666_2	N	]chr13:18992086]N	SVTYPE=BND;POS=18992086;STRANDS=+-:140;IMPRECISE;CIPOS=-86,49;CIEND=-50,49;CIPOS95=-36,36;CIEND95=-2,2;MATEID=191666_2;EVENT=191666;SU=140;PE=2;SR=138;ALG=SUM;AF=0.01491;NSAMP=436;MSQ=28.77;RETAINED;RECLASSIFIED;AC=436;AN=29246;NFAM=436	SVTYPE=BND;POS=18992414;STRANDS=+-:140;IMPRECISE;CIPOS=-50,49;CIEND=-86,49;CIPOS95=-2,2;CIEND95=-36,36;MATEID=191666_1;EVENT=191666;SECONDARY;SU=140;PE=2;SR=138;ALG=SUM;AF=0.01491;NSAMP=436;MSQ=28.77;RETAINED;RECLASSIFIED;AC=436;AN=29246;NFAM=436
chr13	18992332	18992335	chr13	18992511	18992514	474930	1720.65	-	+	BND	LOW	474930_1	N	]chr13:18992513]N	474930_2	N	N[chr13:18992335[	SVTYPE=BND;POS=18992335;STRANDS=-+:371;CIPOS=-2,1;CIEND=-2,1;CIPOS95=0,0;CIEND95=0,0;MATEID=474930_2;EVENT=474930;SU=371;PE=0;SR=371;ALG=PROD;AF=0.0007522;NSAMP=22;MSQ=37.74;RECLASSIFIED;AC=22;AN=29246;NFAM=20	SVTYPE=BND;POS=18992513;STRANDS=-+:371;CIPOS=-2,1;CIEND=-2,1;CIPOS95=0,0;CIEND95=0,0;MATEID=474930_1;EVENT=474930;SECONDARY;SU=371;PE=0;SR=371;ALG=PROD;AF=0.0007522;NSAMP=22;MSQ=37.74;RECLASSIFIED;AC=22;AN=29246;NFAM=20
chr13	18992427	18992444	chr13	18992795	18992812	191668	37220.9	+	-	BND	LOW	191668_1	N	N[chr13:18992805[	191668_2	N	]chr13:18992436]N	SVTYPE=BND;POS=18992436;STRANDS=+-:20;CIPOS=-9,8;CIEND=-9,8;CIPOS95=0,0;CIEND95=0,0;MATEID=191668_2;EVENT=191668;SU=20;PE=0;SR=20;ALG=PROD;AF=0.02564;NSAMP=750;MSQ=28.62;RECLASSIFIED;AC=750;AN=29246;NFAM=744	SVTYPE=BND;POS=18992805;STRANDS=+-:20;CIPOS=-9,8;CIEND=-9,8;CIPOS95=0,0;CIEND95=0,0;MATEID=191668_1;EVENT=191668;SECONDARY;SU=20;PE=0;SR=20;ALG=PROD;AF=0.02564;NSAMP=750;MSQ=28.62;RECLASSIFIED;AC=750;AN=29246;NFAM=744
chr13	18992427	18992444	chr13	18993025	18993042	191669	47732.6	+	-	BND	LOW	191669_1	N	N[chr13:18993035[	191669_2	N	]chr13:18992436]N	SVTYPE=BND;POS=18992436;STRANDS=+-:4;CIPOS=-9,8;CIEND=-9,8;CIPOS95=0,0;CIEND95=0,0;MATEID=191669_2;EVENT=191669;SU=4;PE=0;SR=4;ALG=PROD;AF=0.0317;NSAMP=927;MSQ=29.17;RECLASSIFIED;AC=927;AN=29246;NFAM=916	SVTYPE=BND;POS=18993035;STRANDS=+-:4;CIPOS=-9,8;CIEND=-9,8;CIPOS95=0,0;CIEND95=0,0;MATEID=191669_1;EVENT=191669;SECONDARY;SU=4;PE=0;SR=4;ALG=PROD;AF=0.0317;NSAMP=927;MSQ=29.17;RECLASSIFIED;AC=927;AN=29246;NFAM=916
chr13	18992949	18992994	chr13	18995081	18995124	191670	1592.01	+	-	DEL	PASS	191670	N	<DEL>	.	.	.	SVTYPE=DEL;POS=18992972;SVLEN=-2132;END=18995104;STRANDS=+-:68;CIPOS=-23,22;CIEND=-23,20;CIPOS95=0,0;CIEND95=0,0;SU=68;PE=43;SR=25;ALG=PROD;AF=6.839e-05;NSAMP=2;MSQ=479.54;AC=2;AN=29246;NFAM=2	.
chr13	18993016	18993067	chr13	18993419	18993470	191671	1060.31	+	-	BND	LOW	191671_1	N	N[chr13:18993446[	191671_2	N	]chr13:18993042]N	SVTYPE=BND;POS=18993042;STRANDS=+-:12;CIPOS=-26,25;CIEND=-26,25;CIPOS95=0,0;CIEND95=0,0;MATEID=191671_2;EVENT=191671;SU=12;PE=0;SR=12;ALG=PROD;AF=0.001539;NSAMP=45;MSQ=13.9;RECLASSIFIED;AC=45;AN=29246;NFAM=45	SVTYPE=BND;POS=18993446;STRANDS=+-:12;CIPOS=-26,25;CIEND=-26,25;CIPOS95=0,0;CIEND95=0,0;MATEID=191671_1;EVENT=191671;SECONDARY;SU=12;PE=0;SR=12;ALG=PROD;AF=0.001539;NSAMP=45;MSQ=13.9;RECLASSIFIED;AC=45;AN=29246;NFAM=45
chr13	18993077	18993136	chr13	18994038	18994080	191672	947.14	+	-	DEL	PASS	191672	N	<DEL>	.	.	.	SVTYPE=DEL;POS=18993107;SVLEN=-953;END=18994060;STRANDS=+-:37;CIPOS=-30,29;CIEND=-22,20;CIPOS95=0,0;CIEND95=0,0;SU=37;PE=20;SR=17;ALG=PROD;AF=6.839e-05;NSAMP=2;MSQ=473.57;AC=2;AN=29246;NFAM=2	.
chr13	18994162	18994180	chr13	18994471	18994488	191673	273.52	+	-	BND	LOW	191673_1	N	N[chr13:18994482[	191673_2	N	]chr13:18994171]N	SVTYPE=BND;POS=18994171;STRANDS=+-:4;IMPRECISE;CIPOS=-9,9;CIEND=-10,7;CIPOS95=0,1;CIEND95=-2,0;MATEID=191673_2;EVENT=191673;SU=4;PE=0;SR=4;ALG=PROD;AF=0.0002735;NSAMP=8;MSQ=29.35;RECLASSIFIED;AC=8;AN=29246;NFAM=8	SVTYPE=BND;POS=18994482;STRANDS=+-:4;IMPRECISE;CIPOS=-10,7;CIEND=-9,9;CIPOS95=-2,0;CIEND95=0,1;MATEID=191673_1;EVENT=191673;SECONDARY;SU=4;PE=0;SR=4;ALG=PROD;AF=0.0002735;NSAMP=8;MSQ=29.35;RECLASSIFIED;AC=8;AN=29246;NFAM=8
chr13	18994249	18994258	chr13	18994361	18994370	191674	239.66	+	-	DEL	PASS	191674	N	<DEL>	.	.	.	SVTYPE=DEL;POS=18994254;SVLEN=-112;END=18994366;STRANDS=+-:7;CIPOS=-5,4;CIEND=-5,4;CIPOS95=0,0;CIEND95=0,0;SU=7;PE=0;SR=7;ALG=PROD;AF=3.419e-05;NSAMP=1;MSQ=161.81;AC=1;AN=29246;NFAM=1	.
chr13	18994281	18995057	chr13	18995192	18995968	474931	51506.1	-	+	BND	LOW	474931_1	N	]chr13:18995202]N	474931_2	N	N[chr13:18995049[	SVTYPE=BND;POS=18995049;STRANDS=-+:4;IMPRECISE;CIPOS=-767,9;CIEND=-10,766;CIPOS95=-408,1;CIEND95=-1,408;MATEID=474931_2;EVENT=474931;SU=4;PE=2;SR=2;ALG=PROD;AF=0.03337;NSAMP=975;MSQ=16.13;RECLASSIFIED;AC=976;AN=29246;NFAM=946	SVTYPE=BND;POS=18995202;STRANDS=-+:4;IMPRECISE;CIPOS=-10,766;CIEND=-767,9;CIPOS95=-1,408;CIEND95=-408,1;MATEID=474931_1;EVENT=474931;SECONDARY;SU=4;PE=2;SR=2;ALG=PROD;AF=0.03337;NSAMP=975;MSQ=16.13;RECLASSIFIED;AC=976;AN=29246;NFAM=946
chr13	18996003	18996020	chr13	18996379	18996396	191675	1211.75	+	-	BND	LOW	191675_1	N	N[chr13:18996389[	191675_2	N	]chr13:18996012]N	SVTYPE=BND;POS=18996012;STRANDS=+-:4;CIPOS=-9,8;CIEND=-9,8;CIPOS95=0,0;CIEND95=0,0;MATEID=191675_2;EVENT=191675;SU=4;PE=0;SR=4;ALG=PROD;AF=0.00147;NSAMP=43;MSQ=20.37;RECLASSIFIED;AC=43;AN=29246;NFAM=43	SVTYPE=BND;POS=18996389;STRANDS=+-:4;CIPOS=-9,8;CIEND=-9,8;CIPOS95=0,0;CIEND95=0,0;MATEID=191675_1;EVENT=191675;SECONDARY;SU=4;PE=0;SR=4;ALG=PROD;AF=0.00147;NSAMP=43;MSQ=20.37;RECLASSIFIED;AC=43;AN=29246;NFAM=43
chr13	18996278	18996337	chr13	18996726	18996773	191676	2095.61	+	-	BND	LOW	191676_1	N	N[chr13:18996751[	191676_2	N	]chr13:18996308]N	SVTYPE=BND;POS=18996308;STRANDS=+-:31;CIPOS=-30,29;CIEND=-24,23;CIPOS95=0,0;CIEND95=0,0;MATEID=191676_2;EVENT=191676;SU=31;PE=8;SR=23;ALG=PROD;AF=0.0005813;NSAMP=17;MSQ=23.64;RETAINED;RECLASSIFIED;AC=17;AN=29246;NFAM=17	SVTYPE=BND;POS=18996751;STRANDS=+-:31;CIPOS=-24,23;CIEND=-30,29;CIPOS95=0,0;CIEND95=0,0;MATEID=191676_1;EVENT=191676;SECONDARY;SU=31;PE=8;SR=23;ALG=PROD;AF=0.0005813;NSAMP=17;MSQ=23.64;RETAINED;RECLASSIFIED;AC=17;AN=29246;NFAM=17
chr13	18996704	18996755	chr13	18996959	18997001	191678	372.38	+	-	BND	LOW	191678_1	N	N[chr13:18996982[	191678_2	N	]chr13:18996730]N	SVTYPE=BND;POS=18996730;STRANDS=+-:12;CIPOS=-26,25;CIEND=-22,20;CIPOS95=0,0;CIEND95=0,0;MATEID=191678_2;EVENT=191678;SU=12;PE=0;SR=12;ALG=PROD;AF=0.0001026;NSAMP=3;MSQ=13.47;RECLASSIFIED;AC=3;AN=29246;NFAM=3	SVTYPE=BND;POS=18996982;STRANDS=+-:12;CIPOS=-22,20;CIEND=-26,25;CIPOS95=0,0;CIEND95=0,0;MATEID=191678_1;EVENT=191678;SECONDARY;SU=12;PE=0;SR=12;ALG=PROD;AF=0.0001026;NSAMP=3;MSQ=13.47;RECLASSIFIED;AC=3;AN=29246;NFAM=3
chr13	19020919	19020938	chr13	19021039	19021058	191680	292.68	+	-	BND	LOW	191680_1	N	N[chr13:19021050[	191680_2	N	]chr13:19020929]N	SVTYPE=BND;POS=19020929;STRANDS=+-:10;CIPOS=-10,9;CIEND=-10,9;CIPOS95=0,0;CIEND95=0,0;MATEID=191680_2;EVENT=191680;SU=10;PE=0;SR=10;ALG=PROD;AF=6.839e-05;NSAMP=2;MSQ=142.31;RECLASSIFIED;AC=2;AN=29246;NFAM=1	SVTYPE=BND;POS=19021050;STRANDS=+-:10;CIPOS=-10,9;CIEND=-10,9;CIPOS95=0,0;CIEND95=0,0;MATEID=191680_1;EVENT=191680;SECONDARY;SU=10;PE=0;SR=10;ALG=PROD;AF=6.839e-05;NSAMP=2;MSQ=142.31;RECLASSIFIED;AC=2;AN=29246;NFAM=1
chr13	19026752	19026790	chr13	19027850	19027889	191681	1371.55	+	-	DEL	PASS	191681	N	<DEL>	.	.	.	SVTYPE=DEL;POS=19026761;SVLEN=-1118;END=19027879;STRANDS=+-:50;IMPRECISE;CIPOS=-9,29;CIEND=-29,10;CIPOS95=-2,2;CIEND95=-2,2;SU=50;PE=49;SR=1;ALG=PROD;AF=0.0001026;NSAMP=3;MSQ=252.54;AC=3;AN=29246;NFAM=3	.
chr13	19032368	19033085	chr13	19035384	19036074	191682	66.11	+	-	DEL	PASS	191682	N	<DEL>	.	.	.	SVTYPE=DEL;POS=19032378;SVLEN=-3687;END=19036065;STRANDS=+-:4;IMPRECISE;CIPOS=-10,707;CIEND=-681,9;CIPOS95=-1,172;CIEND95=-157,2;SU=4;PE=4;SR=0;ALG=PROD;AF=6.839e-05;NSAMP=2;MSQ=23.77;AC=2;AN=29246;NFAM=2	.
chr13	19038514	19038520	chr15	41139155	41139161	30757	8175.35	-	+	BND	LOW	30757_1	N	]chr15:41139158]N	30757_2	N	N[chr13:19038518[	SVTYPE=BND;POS=19038518;STRANDS=-+:204;CIPOS=-3,3;CIEND=-3,3;CIPOS95=0,0;CIEND95=0,0;MATEID=30757_2;EVENT=30757;SU=204;PE=0;SR=204;ALG=PROD;AF=0.006839;NSAMP=200;MSQ=20.04;AC=200;AN=29246;NFAM=200	SVTYPE=BND;POS=41139158;STRANDS=-+:204;CIPOS=-3,3;CIEND=-3,3;CIPOS95=0,0;CIEND95=0,0;MATEID=30757_1;EVENT=30757;SECONDARY;SU=204;PE=0;SR=204;ALG=PROD;AF=0.006839;NSAMP=200;MSQ=20.04;AC=200;AN=29246;NFAM=200
chr13	19038516	19038518	chr19	17109030	17109035	31738	97053.7	-	-	BND	LOW	31738_1	N	[chr19:17109032[N	31738_2	N	[chr13:19038518[N	SVTYPE=BND;POS=19038518;STRANDS=--:521;CIPOS=-1,1;CIEND=-1,4;CIPOS95=0,0;CIEND95=0,0;MATEID=31738_2;EVENT=31738;SU=521;PE=0;SR=521;ALG=PROD;AF=0.05071;NSAMP=1483;MSQ=36.46;AC=1483;AN=29246;NFAM=1455	SVTYPE=BND;POS=17109032;STRANDS=--:521;CIPOS=-1,4;CIEND=-1,1;CIPOS95=0,0;CIEND95=0,0;MATEID=31738_1;EVENT=31738;SECONDARY;SU=521;PE=0;SR=521;ALG=PROD;AF=0.05071;NSAMP=1483;MSQ=36.46;AC=1483;AN=29246;NFAM=1455
chr13	19044055	19044057	chr13	19056121	19056124	474932	3518.32	-	+	BND	PASS	474932_1	N	]chr13:19056123]N	474932_2	N	N[chr13:19044058[	SVTYPE=BND;POS=19044058;STRANDS=-+:366;CIPOS=-2,0;CIEND=-2,1;CIPOS95=0,0;CIEND95=0,0;MATEID=474932_2;EVENT=474932;SU=366;PE=195;SR=171;ALG=PROD;AF=0.0002735;NSAMP=8;MSQ=267.34;RECLASSIFIED;AC=8;AN=29246;NFAM=8	SVTYPE=BND;POS=19056123;STRANDS=-+:366;CIPOS=-2,1;CIEND=-2,0;CIPOS95=0,0;CIEND95=0,0;MATEID=474932_1;EVENT=474932;SECONDARY;SU=366;PE=195;SR=171;ALG=PROD;AF=0.0002735;NSAMP=8;MSQ=267.34;RECLASSIFIED;AC=8;AN=29246;NFAM=8
chr13	19049925	19049969	chr13	19050531	19050580	191684	850.89	+	-	DEL	PASS	191684	N	<DEL>	.	.	.	SVTYPE=DEL;POS=19049949;SVLEN=-607;END=19050556;STRANDS=+-:23;CIPOS=-24,20;CIEND=-25,24;CIPOS95=0,0;CIEND95=0,0;SU=23;PE=6;SR=17;ALG=PROD;AF=3.419e-05;NSAMP=1;MSQ=614.3;AC=1;AN=29246;NFAM=1	.
chr13	19051673	19051678	chr13	20424291	20424293	558991	10678.3	+	+	INV	PASS	558991	N	<INV>	.	.	.	SVTYPE=INV;POS=19051676;SVLEN=1372617;END=20424293;STRANDS=++:264,--:259;CIPOS=-3,2;CIEND=-2,0;CIPOS95=0,0;CIEND95=0,0;SU=523;PE=318;SR=205;ALG=PROD;AF=0.0001026;NSAMP=3;MSQ=808.37;AC=3;AN=29246;NFAM=3	.
chr13	19056265	19056284	chr13	19057369	19057381	191686	191.68	+	-	DEL	PASS	191686	N	<DEL>	.	.	.	SVTYPE=DEL;POS=19056275;SVLEN=-1102;END=19057377;STRANDS=+-:12;CIPOS=-10,9;CIEND=-8,4;CIPOS95=0,0;CIEND95=0,0;SU=12;PE=8;SR=4;ALG=PROD;AF=3.419e-05;NSAMP=1;MSQ=191.68;AC=1;AN=29246;NFAM=1	.
chr13	19067822	19068246	chr13	19068610	19068888	474934	40307.8	-	+	BND	LOW	474934_1	N	]chr13:19068650]N	474934_2	N	N[chr13:19068238[	SVTYPE=BND;POS=19068238;STRANDS=-+:229;IMPRECISE;CIPOS=-415,9;CIEND=-40,238;CIPOS95=-36,9;CIEND95=-8,8;MATEID=474934_2;EVENT=474934;SU=229;PE=229;SR=0;ALG=PROD;AF=0.03949;NSAMP=1155;MSQ=21.17;RECLASSIFIED;AC=1155;AN=29246;NFAM=1141	SVTYPE=BND;POS=19068650;STRANDS=-+:229;IMPRECISE;CIPOS=-40,238;CIEND=-415,9;CIPOS95=-8,8;CIEND95=-36,9;MATEID=474934_1;EVENT=474934;SECONDARY;SU=229;PE=229;SR=0;ALG=PROD;AF=0.03949;NSAMP=1155;MSQ=21.17;RECLASSIFIED;AC=1155;AN=29246;NFAM=1141
chr13	19090501	19090560	chr13	19090731	19090790	191687	68.2	+	-	BND	LOW	191687_1	N	N[chr13:19090762[	191687_2	N	]chr13:19090531]N	SVTYPE=BND;POS=19090531;STRANDS=+-:10;CIPOS=-30,29;CIEND=-30,29;CIPOS95=0,0;CIEND95=0,0;MATEID=191687_2;EVENT=191687;SU=10;PE=0;SR=10;ALG=PROD;AF=0.0001026;NSAMP=3;MSQ=9.04;RECLASSIFIED;AC=3;AN=29246;NFAM=3	SVTYPE=BND;POS=19090762;STRANDS=+-:10;CIPOS=-30,29;CIEND=-30,29;CIPOS95=0,0;CIEND95=0,0;MATEID=191687_1;EVENT=191687;SECONDARY;SU=10;PE=0;SR=10;ALG=PROD;AF=0.0001026;NSAMP=3;MSQ=9.04;RECLASSIFIED;AC=3;AN=29246;NFAM=3
chr13	19092566	19092585	chr17	39717780	39717799	31360	476.81	-	-	BND	LOW	31360_1	N	[chr17:39717791[N	31360_2	N	[chr13:19092577[N	SVTYPE=BND;POS=19092577;STRANDS=--:5;CIPOS=-10,9;CIEND=-10,9;CIPOS95=0,0;CIEND95=0,0;MATEID=31360_2;EVENT=31360;SU=5;PE=0;SR=5;ALG=PROD;AF=0.0003419;NSAMP=10;MSQ=21.2;AC=10;AN=29246;NFAM=10	SVTYPE=BND;POS=39717791;STRANDS=--:5;CIPOS=-10,9;CIEND=-10,9;CIPOS95=0,0;CIEND95=0,0;MATEID=31360_1;EVENT=31360;SECONDARY;SU=5;PE=0;SR=5;ALG=PROD;AF=0.0003419;NSAMP=10;MSQ=21.2;AC=10;AN=29246;NFAM=10
chr13	19092567	19092584	chr14	100260437	100260454	30611	1226.51	-	-	BND	LOW	30611_1	N	[chr14:100260447[N	30611_2	N	[chr13:19092577[N	SVTYPE=BND;POS=19092577;STRANDS=--:37;CIPOS=-9,8;CIEND=-9,8;CIPOS95=0,0;CIEND95=0,0;MATEID=30611_2;EVENT=30611;SU=37;PE=0;SR=37;ALG=PROD;AF=0.00106;NSAMP=31;MSQ=22.02;AC=31;AN=29246;NFAM=31	SVTYPE=BND;POS=100260447;STRANDS=--:37;CIPOS=-9,8;CIEND=-9,8;CIPOS95=0,0;CIEND95=0,0;MATEID=30611_1;EVENT=30611;SECONDARY;SU=37;PE=0;SR=37;ALG=PROD;AF=0.00106;NSAMP=31;MSQ=22.02;AC=31;AN=29246;NFAM=31
chr13	19092571	19092588	chr16	7954595	7954612	30879	8794.2	+	+	BND	LOW	30879_1	N	N]chr16:7954604]	30879_2	N	N]chr13:19092580]	SVTYPE=BND;POS=19092580;STRANDS=++:4;CIPOS=-9,8;CIEND=-9,8;CIPOS95=0,0;CIEND95=0,0;MATEID=30879_2;EVENT=30879;SU=4;PE=0;SR=4;ALG=PROD;AF=0.007967;NSAMP=213;MSQ=23.34;AC=233;AN=29246;NFAM=210	SVTYPE=BND;POS=7954604;STRANDS=++:4;CIPOS=-9,8;CIEND=-9,8;CIPOS95=0,0;CIEND95=0,0;MATEID=30879_1;EVENT=30879;SECONDARY;SU=4;PE=0;SR=4;ALG=PROD;AF=0.007967;NSAMP=213;MSQ=23.34;AC=233;AN=29246;NFAM=210
chr13	19093140	19093199	chr13	19093519	19093578	191688	2417.71	+	-	BND	LOW	191688_1	N	N[chr13:19093550[	191688_2	N	]chr13:19093170]N	SVTYPE=BND;POS=19093170;STRANDS=+-:10;IMPRECISE;CIPOS=-30,29;CIEND=-30,29;CIPOS95=-1,1;CIEND95=-1,1;MATEID=191688_2;EVENT=191688;SU=10;PE=7;SR=3;ALG=PROD;AF=0.00147;NSAMP=43;MSQ=46.87;RECLASSIFIED;AC=43;AN=29246;NFAM=43	SVTYPE=BND;POS=19093550;STRANDS=+-:10;IMPRECISE;CIPOS=-30,29;CIEND=-30,29;CIPOS95=-1,1;CIEND95=-1,1;MATEID=191688_1;EVENT=191688;SECONDARY;SU=10;PE=7;SR=3;ALG=PROD;AF=0.00147;NSAMP=43;MSQ=46.87;RECLASSIFIED;AC=43;AN=29246;NFAM=43
chr13	19100568	19100585	chr13	19100822	19100837	191689	93867.3	+	-	BND	LOW	191689_1	N	N[chr13:19100831[	191689_2	N	]chr13:19100577]N	SVTYPE=BND;POS=19100577;STRANDS=+-:29;CIPOS=-9,8;CIEND=-8,7;CIPOS95=0,0;CIEND95=0,0;MATEID=191689_2;EVENT=191689;SU=29;PE=2;SR=27;ALG=PROD;AF=0.05532;NSAMP=1465;MSQ=46.79;RECLASSIFIED;AC=1618;AN=29246;NFAM=1440	SVTYPE=BND;POS=19100831;STRANDS=+-:29;CIPOS=-8,7;CIEND=-9,8;CIPOS95=0,0;CIEND95=0,0;MATEID=191689_1;EVENT=191689;SECONDARY;SU=29;PE=2;SR=27;ALG=PROD;AF=0.05532;NSAMP=1465;MSQ=46.79;RECLASSIFIED;AC=1618;AN=29246;NFAM=1440
chr13	19117260	19117279	chr13	19233961	19233980	474935	333.15	-	+	DUP	PASS	474935	N	<DUP>	.	.	.	SVTYPE=DUP;POS=19117270;SVLEN=116701;END=19233971;STRANDS=-+:28;CIPOS=-10,9;CIEND=-10,9;CIPOS95=0,0;CIEND95=0,0;SU=28;PE=18;SR=10;ALG=PROD;AF=3.419e-05;NSAMP=1;MSQ=330.96;AC=1;AN=29246;NFAM=1	.
chr13	19118448	19118466	chr13	19154622	19154634	191690	299.7	+	-	DEL	PASS	191690	N	<DEL>	.	.	.	SVTYPE=DEL;POS=19118458;SVLEN=-36173;END=19154631;STRANDS=+-:14;CIPOS=-10,8;CIEND=-9,3;CIPOS95=0,0;CIEND95=0,0;SU=14;PE=10;SR=4;ALG=PROD;AF=3.419e-05;NSAMP=1;MSQ=299.7;AC=1;AN=29246;NFAM=1	.
chr13	19118983	19118998	chr13	19119454	19119469	191692	1785.13	+	-	BND	LOW	191692_1	N	N[chr13:19119462[	191692_2	N	]chr13:19118990]N	SVTYPE=BND;POS=19118990;STRANDS=+-:24;CIPOS=-7,8;CIEND=-7,8;CIPOS95=0,0;CIEND95=0,0;MATEID=191692_2;EVENT=191692;SU=24;PE=0;SR=24;ALG=PROD;AF=0.001197;NSAMP=35;MSQ=15.17;RETAINED;RECLASSIFIED;AC=35;AN=29246;NFAM=34	SVTYPE=BND;POS=19119462;STRANDS=+-:24;CIPOS=-7,8;CIEND=-7,8;CIPOS95=0,0;CIEND95=0,0;MATEID=191692_1;EVENT=191692;SECONDARY;SU=24;PE=0;SR=24;ALG=PROD;AF=0.001197;NSAMP=35;MSQ=15.17;RETAINED;RECLASSIFIED;AC=35;AN=29246;NFAM=34
chr13	19121231	19121290	chr13	19121386	19121444	474936	337.67	-	+	DUP	PASS	474936	N	<DUP>	.	.	.	SVTYPE=DUP;POS=19121261;SVLEN=154;END=19121415;STRANDS=-+:24;CIPOS=-30,29;CIEND=-29,29;CIPOS95=0,0;CIEND95=0,0;SU=24;PE=0;SR=24;ALG=PROD;AF=6.839e-05;NSAMP=2;MSQ=151.59;AC=2;AN=29246;NFAM=2	.
chr13	19123200	19123252	chr13	19125502	19125561	191694	605.28	+	-	DEL	PASS	191694	N	<DEL>	.	.	.	SVTYPE=DEL;POS=19123226;SVLEN=-2306;END=19125532;STRANDS=+-:29;CIPOS=-26,26;CIEND=-30,29;CIPOS95=0,0;CIEND95=0,0;SU=29;PE=15;SR=14;ALG=PROD;AF=6.839e-05;NSAMP=2;MSQ=302.64;AC=2;AN=29246;NFAM=2	.
chr13	19137413	19137431	chr13	19145159	19145172	191695	395.39	+	-	BND	LOW	191695_1	N	N[chr13:19145164[	191695_2	N	]chr13:19137423]N	SVTYPE=BND;POS=19137423;STRANDS=+-:20;CIPOS=-10,8;CIEND=-4,9;CIPOS95=0,0;CIEND95=0,0;MATEID=191695_2;EVENT=191695;SU=20;PE=10;SR=10;ALG=PROD;AF=6.839e-05;NSAMP=2;MSQ=8.3;RECLASSIFIED;AC=2;AN=29246;NFAM=2	SVTYPE=BND;POS=19145164;STRANDS=+-:20;CIPOS=-4,9;CIEND=-10,8;CIPOS95=0,0;CIEND95=0,0;MATEID=191695_1;EVENT=191695;SECONDARY;SU=20;PE=10;SR=10;ALG=PROD;AF=6.839e-05;NSAMP=2;MSQ=8.3;RECLASSIFIED;AC=2;AN=29246;NFAM=2
chr13	19143286	19143335	chr13	19143720	19143769	191696	280.31	+	-	BND	LOW	191696_1	N	N[chr13:19143746[	191696_2	N	]chr13:19143311]N	SVTYPE=BND;POS=19143311;STRANDS=+-:17;CIPOS=-25,24;CIEND=-25,24;CIPOS95=0,0;CIEND95=0,0;MATEID=191696_2;EVENT=191696;SU=17;PE=0;SR=17;ALG=PROD;AF=0.0002393;NSAMP=7;MSQ=16.09;RECLASSIFIED;AC=7;AN=29246;NFAM=7	SVTYPE=BND;POS=19143746;STRANDS=+-:17;CIPOS=-25,24;CIEND=-25,24;CIPOS95=0,0;CIEND95=0,0;MATEID=191696_1;EVENT=191696;SECONDARY;SU=17;PE=0;SR=17;ALG=PROD;AF=0.0002393;NSAMP=7;MSQ=16.09;RECLASSIFIED;AC=7;AN=29246;NFAM=7
chr13	19165167	19165171	chr13	19165539	19165542	191698	937.42	+	-	BND	LOW	191698_1	N	N[chr13:19165542[	191698_2	N	]chr13:19165170]N	SVTYPE=BND;POS=19165170;STRANDS=+-:25;CIPOS=-3,1;CIEND=-2,1;CIPOS95=0,0;CIEND95=0,0;MATEID=191698_2;EVENT=191698;SU=25;PE=8;SR=17;ALG=PROD;AF=0.0003761;NSAMP=11;MSQ=77.53;RECLASSIFIED;AC=11;AN=29246;NFAM=11	SVTYPE=BND;POS=19165542;STRANDS=+-:25;CIPOS=-2,1;CIEND=-3,1;CIPOS95=0,0;CIEND95=0,0;MATEID=191698_1;EVENT=191698;SECONDARY;SU=25;PE=8;SR=17;ALG=PROD;AF=0.0003761;NSAMP=11;MSQ=77.53;RECLASSIFIED;AC=11;AN=29246;NFAM=11
chr13	19173948	19173950	chr13	19174716	19174717	191700	37504.4	+	-	BND	PASS	191700_1	N	N[chr13:19174718[	191700_2	N	]chr13:19173949]N	SVTYPE=BND;POS=19173949;STRANDS=+-:1427;CIPOS=-1,1;CIEND=-1,0;CIPOS95=0,0;CIEND95=0,0;MATEID=191700_2;EVENT=191700;SU=1427;PE=935;SR=492;ALG=PROD;AF=0.0006497;NSAMP=19;MSQ=542.95;RECLASSIFIED;AC=19;AN=29246;NFAM=17	SVTYPE=BND;POS=19174718;STRANDS=+-:1427;CIPOS=-1,0;CIEND=-1,1;CIPOS95=0,0;CIEND95=0,0;MATEID=191700_1;EVENT=191700;SECONDARY;SU=1427;PE=935;SR=492;ALG=PROD;AF=0.0006497;NSAMP=19;MSQ=542.95;RECLASSIFIED;AC=19;AN=29246;NFAM=17
chr13	19177554	19177569	chr13	19197233	19197249	191702	5178.36	+	-	BND	PASS	191702_1	N	N[chr13:19197244[	191702_2	N	]chr13:19177560]N	SVTYPE=BND;POS=19177560;STRANDS=+-:139;CIPOS=-6,9;CIEND=-10,6;CIPOS95=0,0;CIEND95=0,0;MATEID=191702_2;EVENT=191702;SU=139;PE=106;SR=33;ALG=PROD;AF=0.0003761;NSAMP=11;MSQ=470.76;RECLASSIFIED;AC=11;AN=29246;NFAM=9	SVTYPE=BND;POS=19197244;STRANDS=+-:139;CIPOS=-10,6;CIEND=-6,9;CIPOS95=0,0;CIEND95=0,0;MATEID=191702_1;EVENT=191702;SECONDARY;SU=139;PE=106;SR=33;ALG=PROD;AF=0.0003761;NSAMP=11;MSQ=470.76;RECLASSIFIED;AC=11;AN=29246;NFAM=9
chr13	19188247	19189210	chr13	21198573	21199364	558997	5651.0	-	-	BND	LOW	558997_1	N	[chr13:21199226[N	558997_2	N	[chr13:19188751[N	SVTYPE=BND;POS=19188751;STRANDS=--:89;IMPRECISE;CIPOS=-503,460;CIEND=-652,139;CIPOS95=-323,323;CIEND95=-242,139;MATEID=558997_2;EVENT=558997;SU=89;PE=89;SR=0;ALG=SUM;AF=0.003693;NSAMP=108;MSQ=38.81;AC=108;AN=29246;NFAM=108	SVTYPE=BND;POS=21199226;STRANDS=--:89;IMPRECISE;CIPOS=-652,139;CIEND=-503,460;CIPOS95=-242,139;CIEND95=-323,323;MATEID=558997_1;EVENT=558997;SECONDARY;SU=89;PE=89;SR=0;ALG=SUM;AF=0.003693;NSAMP=108;MSQ=38.81;AC=108;AN=29246;NFAM=108
chr13	19188452	19188908	chr13	21199616	21200115	559001	1542.03	+	+	BND	LOW	559001_1	N	N]chr13:21199646]	559001_2	N	N]chr13:19188482]	SVTYPE=BND;POS=19188482;STRANDS=++:5;IMPRECISE;CIPOS=-30,426;CIEND=-30,469;CIPOS95=-30,117;CIEND95=-30,151;MATEID=559001_2;EVENT=559001;SU=5;PE=5;SR=0;ALG=PROD;AF=0.0007864;NSAMP=23;MSQ=58.16;AC=23;AN=29246;NFAM=22	SVTYPE=BND;POS=21199646;STRANDS=++:5;IMPRECISE;CIPOS=-30,469;CIEND=-30,426;CIPOS95=-30,151;CIEND95=-30,117;MATEID=559001_1;EVENT=559001;SECONDARY;SU=5;PE=5;SR=0;ALG=PROD;AF=0.0007864;NSAMP=23;MSQ=58.16;AC=23;AN=29246;NFAM=22
chr13	19189084	19189428	chr13	21199150	21199383	559002	1868.73	+	+	BND	LOW	559002_1	N	N]chr13:21199200]	559002_2	N	N]chr13:19189134]	SVTYPE=BND;POS=19189134;STRANDS=++:12;IMPRECISE;CIPOS=-50,294;CIEND=-50,183;CIPOS95=-34,34;CIEND95=-50,53;MATEID=559002_2;EVENT=559002;SU=12;PE=12;SR=0;ALG=PROD;AF=0.0009916;NSAMP=29;MSQ=53.5;AC=29;AN=29246;NFAM=28	SVTYPE=BND;POS=21199200;STRANDS=++:12;IMPRECISE;CIPOS=-50,183;CIEND=-50,294;CIPOS95=-50,53;CIEND95=-34,34;MATEID=559002_1;EVENT=559002;SECONDARY;SU=12;PE=12;SR=0;ALG=PROD;AF=0.0009916;NSAMP=29;MSQ=53.5;AC=29;AN=29246;NFAM=28
chr13	19189440	19190892	chr13	21197261	21198801	558993	36109.9	+	+	INV	LOW	558993	N	<INV>	.	.	.	SVTYPE=INV;POS=19190109;SVLEN=2008094;END=21198203;STRANDS=++:372,--:115;IMPRECISE;CIPOS=-669,783;CIEND=-942,598;CIPOS95=-236,236;CIEND95=-310,310;SU=487;PE=487;SR=0;ALG=SUM;AF=0.0132;NSAMP=386;MSQ=52.69;RETAINED;AC=386;AN=29246;NFAM=380	.
chr13	19189655	19189671	chr13	21198011	21198064	558996	8964.9	-	-	BND	LOW	558996_1	N	[chr13:21198039[N	558996_2	N	[chr13:19189668[N	SVTYPE=BND;POS=19189668;STRANDS=--:147;IMPRECISE;CIPOS=-12,4;CIEND=-27,26;CIPOS95=0,0;CIEND95=-2,2;MATEID=558996_2;EVENT=558996;SU=147;PE=147;SR=0;ALG=PROD;AF=0.005163;NSAMP=151;MSQ=36.56;AC=151;AN=29246;NFAM=151	SVTYPE=BND;POS=21198039;STRANDS=--:147;IMPRECISE;CIPOS=-27,26;CIEND=-12,4;CIPOS95=-2,2;CIEND95=0,0;MATEID=558996_1;EVENT=558996;SECONDARY;SU=147;PE=147;SR=0;ALG=PROD;AF=0.005163;NSAMP=151;MSQ=36.56;AC=151;AN=29246;NFAM=151
chr13	19189816	19190536	chr13	21197042	21197950	558995	2065.79	-	-	BND	LOW	558995_1	N	[chr13:21197858[N	558995_2	N	[chr13:19190270[N	SVTYPE=BND;POS=19190270;STRANDS=--:244;IMPRECISE;CIPOS=-453,267;CIEND=-815,93;CIPOS95=-186,186;CIEND95=-279,93;MATEID=558995_2;EVENT=558995;SU=244;PE=244;SR=0;ALG=SUM;AF=0.0006839;NSAMP=20;MSQ=48.27;RETAINED;AC=20;AN=29246;NFAM=20	SVTYPE=BND;POS=21197858;STRANDS=--:244;IMPRECISE;CIPOS=-815,93;CIEND=-453,267;CIPOS95=-279,93;CIEND95=-186,186;MATEID=558995_1;EVENT=558995;SECONDARY;SU=244;PE=244;SR=0;ALG=SUM;AF=0.0006839;NSAMP=20;MSQ=48.27;RETAINED;AC=20;AN=29246;NFAM=20
chr13	19190077	19190194	chr13	21198503	21198576	558998	3546.56	+	+	BND	LOW	558998_1	N	N]chr13:21198553]	558998_2	N	N]chr13:19190127]	SVTYPE=BND;POS=19190127;STRANDS=++:13;IMPRECISE;CIPOS=-50,67;CIEND=-50,23;CIPOS95=-12,12;CIEND95=-3,3;MATEID=558998_2;EVENT=558998;SU=13;PE=13;SR=0;ALG=PROD;AF=0.0009232;NSAMP=27;MSQ=62.6;AC=27;AN=29246;NFAM=27	SVTYPE=BND;POS=21198553;STRANDS=++:13;IMPRECISE;CIPOS=-50,23;CIEND=-50,67;CIPOS95=-3,3;CIEND95=-12,12;MATEID=558998_1;EVENT=558998;SECONDARY;SU=13;PE=13;SR=0;ALG=PROD;AF=0.0009232;NSAMP=27;MSQ=62.6;AC=27;AN=29246;NFAM=27
chr13	19190286	19191318	chr13	21197511	21198234	559000	3305.23	+	+	BND	LOW	559000_1	N	N]chr13:21197878]	559000_2	N	N]chr13:19190621]	SVTYPE=BND;POS=19190621;STRANDS=++:16;IMPRECISE;CIPOS=-335,697;CIEND=-367,356;CIPOS95=-275,275;CIEND95=-314,314;MATEID=559000_2;EVENT=559000;SU=16;PE=16;SR=0;ALG=SUM;AF=0.0007864;NSAMP=23;MSQ=59.06;AC=23;AN=29246;NFAM=22	SVTYPE=BND;POS=21197878;STRANDS=++:16;IMPRECISE;CIPOS=-367,356;CIEND=-335,697;CIPOS95=-314,314;CIEND95=-275,275;MATEID=559000_1;EVENT=559000;SECONDARY;SU=16;PE=16;SR=0;ALG=SUM;AF=0.0007864;NSAMP=23;MSQ=59.06;AC=23;AN=29246;NFAM=22
chr13	19195321	19195321	chr13	19196795	19196795	191703	1.5777e+06	+	-	DEL	PASS	191703	N	<DEL>	.	.	.	SVTYPE=DEL;POS=19195321;SVLEN=-1474;END=19196795;STRANDS=+-:47798;CIPOS=0,0;CIEND=0,0;CIPOS95=0,0;CIEND95=0,0;SU=47798;PE=42033;SR=5765;ALG=PROD;AF=0.08145;NSAMP=2258;MSQ=441.5;MEDGQR=3.99;Q10GQR=3.7;AC=2382;AN=29246;NFAM=2186	.
chr13	19195694	19196059	chr13	19196951	19197369	191704	428386.0	+	-	DEL	PASS	191704	N	<DEL>	.	.	.	SVTYPE=DEL;POS=19195724;SVLEN=-1616;END=19197340;STRANDS=+-:29;IMPRECISE;CIPOS=-30,335;CIEND=-389,29;CIPOS95=-30,30;CIEND95=-32,29;SU=29;PE=29;SR=0;ALG=PROD;AF=0.07734;NSAMP=2149;MSQ=114.13;MEDGQR=2.09;Q10GQR=1.91;AC=2262;AN=29246;NFAM=2081	.
chr13	19202363	19203707	chr13	19704424	19705567	474940	2.63409e+06	-	+	BND	LOW	474940_1	N	]chr13:19704596]N	474940_2	N	N[chr13:19203197[	SVTYPE=BND;POS=19203197;STRANDS=-+:212009;IMPRECISE;CIPOS=-833,511;CIEND=-172,971;CIPOS95=-67,67;CIEND95=-99,99;MATEID=474940_2;EVENT=474940;SU=212009;PE=212009;SR=0;AF=0.4701;NSAMP=13308;MSQ=113.15;RETAINED;RECLASSIFIED;AC=13749;AN=29246;NFAM=12286	SVTYPE=BND;POS=19704596;STRANDS=-+:212009;IMPRECISE;CIPOS=-172,971;CIEND=-833,511;CIPOS95=-99,99;CIEND95=-67,67;MATEID=474940_1;EVENT=474940;SECONDARY;SU=212009;PE=212009;SR=0;AF=0.4701;NSAMP=13308;MSQ=113.15;RETAINED;RECLASSIFIED;AC=13749;AN=29246;NFAM=12286
chr13	19202609	19203900	chr13	19703270	19704569	191705	106580.0	+	-	BND	LOW	191705_1	N	N[chr13:19704235[	191705_2	N	]chr13:19203161]N	SVTYPE=BND;POS=19203161;STRANDS=+-:5544;IMPRECISE;CIPOS=-552,739;CIEND=-964,335;CIPOS95=-430,430;CIEND95=-155,155;MATEID=191705_2;EVENT=191705;SU=5544;PE=5544;SR=0;ALG=SUM;AF=0.04407;NSAMP=1289;MSQ=40.43;RETAINED;RECLASSIFIED;AC=1289;AN=29246;NFAM=1234	SVTYPE=BND;POS=19704235;STRANDS=+-:5544;IMPRECISE;CIPOS=-964,335;CIEND=-552,739;CIPOS95=-155,155;CIEND95=-430,430;MATEID=191705_1;EVENT=191705;SECONDARY;SU=5544;PE=5544;SR=0;ALG=SUM;AF=0.04407;NSAMP=1289;MSQ=40.43;RETAINED;RECLASSIFIED;AC=1289;AN=29246;NFAM=1234
chr13	19203725	19203801	chr13	19704997	19705129	191706	43604.2	+	-	BND	LOW	191706_1	N	N[chr13:19705122[	191706_2	N	]chr13:19203745]N	SVTYPE=BND;POS=19203745;STRANDS=+-:6391;IMPRECISE;CIPOS=-20,56;CIEND=-124,8;CIPOS95=0,0;CIEND95=-1,1;MATEID=191706_2;EVENT=191706;SU=6391;PE=6391;SR=0;ALG=PROD;AF=0.01881;NSAMP=550;MSQ=45.33;RECLASSIFIED;AC=550;AN=29246;NFAM=536	SVTYPE=BND;POS=19705122;STRANDS=+-:6391;IMPRECISE;CIPOS=-124,8;CIEND=-20,56;CIPOS95=-1,1;CIEND95=0,0;MATEID=191706_1;EVENT=191706;SECONDARY;SU=6391;PE=6391;SR=0;ALG=PROD;AF=0.01881;NSAMP=550;MSQ=45.33;RECLASSIFIED;AC=550;AN=29246;NFAM=536
chr13	19204098	19204264	chr13	19705104	19705185	191710	40507.1	+	-	BND	LOW	191710_1	N	N[chr13:19705145[	191710_2	N	]chr13:19204148]N	SVTYPE=BND;POS=19204148;STRANDS=+-:9;IMPRECISE;CIPOS=-50,116;CIEND=-40,41;CIPOS95=-18,18;CIEND95=-1,1;MATEID=191710_2;EVENT=191710;SU=9;PE=9;SR=0;ALG=PROD;AF=0.01682;NSAMP=492;MSQ=45.3;RECLASSIFIED;AC=492;AN=29246;NFAM=478	SVTYPE=BND;POS=19705145;STRANDS=+-:9;IMPRECISE;CIPOS=-40,41;CIEND=-50,116;CIPOS95=-1,1;CIEND95=-18,18;MATEID=191710_1;EVENT=191710;SECONDARY;SU=9;PE=9;SR=0;ALG=PROD;AF=0.01682;NSAMP=492;MSQ=45.3;RECLASSIFIED;AC=492;AN=29246;NFAM=478
chr13	19205531	19205922	chr13	19706211	19706509	191711	280.49	+	-	BND	LOW	191711_1	N	N[chr13:19706477[	191711_2	N	]chr13:19205561]N	SVTYPE=BND;POS=19205561;STRANDS=+-:25;IMPRECISE;CIPOS=-30,361;CIEND=-265,33;CIPOS95=-30,37;CIEND95=-25,25;MATEID=191711_2;EVENT=191711;SU=25;PE=25;SR=0;ALG=PROD;AF=3.42e-05;NSAMP=1;MSQ=4.6;RECLASSIFIED;AC=1;AN=29244;NFAM=1	SVTYPE=BND;POS=19706477;STRANDS=+-:25;IMPRECISE;CIPOS=-265,33;CIEND=-30,361;CIPOS95=-25,25;CIEND95=-30,37;MATEID=191711_1;EVENT=191711;SECONDARY;SU=25;PE=25;SR=0;ALG=PROD;AF=3.42e-05;NSAMP=1;MSQ=4.6;RECLASSIFIED;AC=1;AN=29244;NFAM=1
chr13	19206394	19207192	chr13	19707817	19708597	474950	131.46	-	+	BND	LOW	474950_1	N	]chr13:19708236]N	474950_2	N	N[chr13:19206783[	SVTYPE=BND;POS=19206783;STRANDS=-+:18;IMPRECISE;CIPOS=-388,410;CIEND=-419,361;CIPOS95=-373,373;CIEND95=-384,361;MATEID=474950_2;EVENT=474950;SU=18;PE=18;SR=0;ALG=SUM;AF=3.419e-05;NSAMP=1;MSQ=41.58;RECLASSIFIED;AC=1;AN=29246;NFAM=1	SVTYPE=BND;POS=19708236;STRANDS=-+:18;IMPRECISE;CIPOS=-419,361;CIEND=-388,410;CIPOS95=-384,361;CIEND95=-373,373;MATEID=474950_1;EVENT=474950;SECONDARY;SU=18;PE=18;SR=0;ALG=SUM;AF=3.419e-05;NSAMP=1;MSQ=41.58;RECLASSIFIED;AC=1;AN=29246;NFAM=1
chr13	19207074	19207933	chr13	19707721	19708546	191712	66.9	+	-	BND	LOW	191712_1	N	N[chr13:19708200[	191712_2	N	]chr13:19207104]N	SVTYPE=BND;POS=19207104;STRANDS=+-:11;IMPRECISE;CIPOS=-30,829;CIEND=-478,347;CIPOS95=-30,448;CIEND95=-307,307;MATEID=191712_2;EVENT=191712;SU=11;PE=11;SR=0;ALG=SUM;AF=0.0001026;NSAMP=3;MSQ=18.55;RETAINED;RECLASSIFIED;AC=3;AN=29246;NFAM=3	SVTYPE=BND;POS=19708200;STRANDS=+-:11;IMPRECISE;CIPOS=-478,347;CIEND=-30,829;CIPOS95=-307,307;CIEND95=-30,448;MATEID=191712_1;EVENT=191712;SECONDARY;SU=11;PE=11;SR=0;ALG=SUM;AF=0.0001026;NSAMP=3;MSQ=18.55;RETAINED;RECLASSIFIED;AC=3;AN=29246;NFAM=3
chr13	19207206	19207783	chr13	19708864	19709394	474951	42.73	-	+	BND	LOW	474951_1	N	]chr13:19708874]N	474951_2	N	N[chr13:19207775[	SVTYPE=BND;POS=19207775;STRANDS=-+:6;IMPRECISE;CIPOS=-568,9;CIEND=-10,520;CIPOS95=-108,1;CIEND95=-1,107;MATEID=474951_2;EVENT=474951;SU=6;PE=6;SR=0;ALG=PROD;AF=3.419e-05;NSAMP=1;MSQ=34.96;RECLASSIFIED;AC=1;AN=29246;NFAM=1	SVTYPE=BND;POS=19708874;STRANDS=-+:6;IMPRECISE;CIPOS=-10,520;CIEND=-568,9;CIPOS95=-1,107;CIEND95=-108,1;MATEID=474951_1;EVENT=474951;SECONDARY;SU=6;PE=6;SR=0;ALG=PROD;AF=3.419e-05;NSAMP=1;MSQ=34.96;RECLASSIFIED;AC=1;AN=29246;NFAM=1
chr13	19209406	19209964	chr13	19711050	19711423	474952	70.33	-	+	BND	LOW	474952_1	N	]chr13:19711060]N	474952_2	N	N[chr13:19209956[	SVTYPE=BND;POS=19209956;STRANDS=-+:9;IMPRECISE;CIPOS=-549,9;CIEND=-10,363;CIPOS95=-104,2;CIEND95=-2,70;MATEID=474952_2;EVENT=474952;SU=9;PE=9;SR=0;ALG=PROD;AF=3.419e-05;NSAMP=1;MSQ=70.33;RECLASSIFIED;AC=1;AN=29246;NFAM=1	SVTYPE=BND;POS=19711060;STRANDS=-+:9;IMPRECISE;CIPOS=-10,363;CIEND=-549,9;CIPOS95=-2,70;CIEND95=-104,2;MATEID=474952_1;EVENT=474952;SECONDARY;SU=9;PE=9;SR=0;ALG=PROD;AF=3.419e-05;NSAMP=1;MSQ=70.33;RECLASSIFIED;AC=1;AN=29246;NFAM=1
chr13	19210268	19210454	chr13	19717442	19717877	191715	36565.8	+	-	BND	LOW	191715_1	N	N[chr13:19717875[	191715_2	N	]chr13:19210284]N	SVTYPE=BND;POS=19210284;STRANDS=+-:182;IMPRECISE;CIPOS=-16,170;CIEND=-432,3;CIPOS95=-5,5;CIEND95=-45,3;MATEID=191715_2;EVENT=191715;SU=182;PE=182;SR=0;ALG=PROD;AF=0.02311;NSAMP=676;MSQ=46.38;RECLASSIFIED;AC=676;AN=29246;NFAM=672	SVTYPE=BND;POS=19717875;STRANDS=+-:182;IMPRECISE;CIPOS=-432,3;CIEND=-16,170;CIPOS95=-45,3;CIEND95=-5,5;MATEID=191715_1;EVENT=191715;SECONDARY;SU=182;PE=182;SR=0;ALG=PROD;AF=0.02311;NSAMP=676;MSQ=46.38;RECLASSIFIED;AC=676;AN=29246;NFAM=672
chr13	19215162	19215523	chr13	19217500	19217963	191717	146.74	+	-	BND	LOW	191717_1	N	N[chr13:19217955[	191717_2	N	]chr13:19215172]N	SVTYPE=BND;POS=19215172;STRANDS=+-:8;IMPRECISE;CIPOS=-10,351;CIEND=-454,9;CIPOS95=-1,116;CIEND95=-98,2;MATEID=191717_2;EVENT=191717;SU=8;PE=8;SR=0;ALG=PROD;AF=3.419e-05;NSAMP=1;MSQ=146.72;RECLASSIFIED;AC=1;AN=29246;NFAM=1	SVTYPE=BND;POS=19217955;STRANDS=+-:8;IMPRECISE;CIPOS=-454,9;CIEND=-10,351;CIPOS95=-98,2;CIEND95=-1,116;MATEID=191717_1;EVENT=191717;SECONDARY;SU=8;PE=8;SR=0;ALG=PROD;AF=3.419e-05;NSAMP=1;MSQ=146.72;RECLASSIFIED;AC=1;AN=29246;NFAM=1
chr13	19215841	19216354	chr13	19218342	19218830	191718	571.53	+	-	DEL	PASS	191718	N	<DEL>	.	.	.	SVTYPE=DEL;POS=19215871;SVLEN=-2930;END=19218801;STRANDS=+-:20;IMPRECISE;CIPOS=-30,483;CIEND=-459,29;CIPOS95=-30,90;CIEND95=-76,29;SU=20;PE=20;SR=0;ALG=PROD;AF=6.839e-05;NSAMP=2;MSQ=76.34;AC=2;AN=29246;NFAM=2	.
chr13	19218018	19218435	chr13	19615960	19616196	191719	338.37	+	-	BND	LOW	191719_1	N	N[chr13:19616168[	191719_2	N	]chr13:19218059]N	SVTYPE=BND;POS=19218059;STRANDS=+-:27;IMPRECISE;CIPOS=-41,376;CIEND=-207,29;CIPOS95=-41,47;CIEND95=-34,29;MATEID=191719_2;EVENT=191719;SU=27;PE=27;SR=0;ALG=PROD;AF=3.419e-05;NSAMP=1;MSQ=47.84;RECLASSIFIED;AC=1;AN=29246;NFAM=1	SVTYPE=BND;POS=19616168;STRANDS=+-:27;IMPRECISE;CIPOS=-207,29;CIEND=-41,376;CIPOS95=-34,29;CIEND95=-41,47;MATEID=191719_1;EVENT=191719;SECONDARY;SU=27;PE=27;SR=0;ALG=PROD;AF=3.419e-05;NSAMP=1;MSQ=47.84;RECLASSIFIED;AC=1;AN=29246;NFAM=1
chr13	19218640	19218965	chr13	19617165	19617450	474953	780.49	-	+	BND	LOW	474953_1	N	]chr13:19617215]N	474953_2	N	N[chr13:19218949[	SVTYPE=BND;POS=19218949;STRANDS=-+:64;IMPRECISE;CIPOS=-308,17;CIEND=-50,235;CIPOS95=-15,15;CIEND95=-15,15;MATEID=474953_2;EVENT=474953;SU=64;PE=64;SR=0;ALG=PROD;AF=3.419e-05;NSAMP=1;MSQ=90.76;RECLASSIFIED;AC=1;AN=29246;NFAM=1	SVTYPE=BND;POS=19617215;STRANDS=-+:64;IMPRECISE;CIPOS=-50,235;CIEND=-308,17;CIPOS95=-15,15;CIEND95=-15,15;MATEID=474953_1;EVENT=474953;SECONDARY;SU=64;PE=64;SR=0;ALG=PROD;AF=3.419e-05;NSAMP=1;MSQ=90.76;RECLASSIFIED;AC=1;AN=29246;NFAM=1
chr13	19223603	19224001	chr13	19747481	19747847	474954	67.2	-	+	BND	LOW	474954_1	N	]chr13:19747491]N	474954_2	N	N[chr13:19223993[	SVTYPE=BND;POS=19223993;STRANDS=-+:8;IMPRECISE;CIPOS=-389,9;CIEND=-10,356;CIPOS95=-125,1;CIEND95=-2,102;MATEID=474954_2;EVENT=474954;SU=8;PE=8;SR=0;ALG=PROD;AF=3.419e-05;NSAMP=1;MSQ=67.2;RECLASSIFIED;AC=1;AN=29246;NFAM=1	SVTYPE=BND;POS=19747491;STRANDS=-+:8;IMPRECISE;CIPOS=-10,356;CIEND=-389,9;CIPOS95=-2,102;CIEND95=-125,1;MATEID=474954_1;EVENT=474954;SECONDARY;SU=8;PE=8;SR=0;ALG=PROD;AF=3.419e-05;NSAMP=1;MSQ=67.2;RECLASSIFIED;AC=1;AN=29246;NFAM=1
chr13	19224204	19224214	chr13	19749211	19749221	191721	191.68	+	-	BND	LOW	191721_1	N	N[chr13:19749218[	191721_2	N	]chr13:19224209]N	SVTYPE=BND;POS=19224209;STRANDS=+-:9;CIPOS=-5,5;CIEND=-6,4;CIPOS95=0,0;CIEND95=0,0;MATEID=191721_2;EVENT=191721;SU=9;PE=3;SR=6;ALG=PROD;AF=3.419e-05;NSAMP=1;MSQ=191.68;RECLASSIFIED;AC=1;AN=29246;NFAM=1	SVTYPE=BND;POS=19749218;STRANDS=+-:9;CIPOS=-6,4;CIEND=-5,5;CIPOS95=0,0;CIEND95=0,0;MATEID=191721_1;EVENT=191721;SECONDARY;SU=9;PE=3;SR=6;ALG=PROD;AF=3.419e-05;NSAMP=1;MSQ=191.68;RECLASSIFIED;AC=1;AN=29246;NFAM=1
chr13	19226404	19226421	chr15	34375600	34375617	30749	2091.7	-	-	BND	LOW	30749_1	N	[chr15:34375610[N	30749_2	N	[chr13:19226414[N	SVTYPE=BND;POS=19226414;STRANDS=--:39;CIPOS=-9,8;CIEND=-9,8;CIPOS95=0,0;CIEND95=0,0;MATEID=30749_2;EVENT=30749;SU=39;PE=0;SR=39;ALG=PROD;AF=0.001983;NSAMP=58;MSQ=18.75;AC=58;AN=29246;NFAM=58	SVTYPE=BND;POS=34375610;STRANDS=--:39;CIPOS=-9,8;CIEND=-9,8;CIPOS95=0,0;CIEND95=0,0;MATEID=30749_1;EVENT=30749;SECONDARY;SU=39;PE=0;SR=39;ALG=PROD;AF=0.001983;NSAMP=58;MSQ=18.75;AC=58;AN=29246;NFAM=58
chr13	19228648	19229179	chr13	19752763	19753311	191722	13861.3	+	-	BND	LOW	191722_1	N	N[chr13:19753283[	191722_2	N	]chr13:19228678]N	SVTYPE=BND;POS=19228678;STRANDS=+-:21;IMPRECISE;CIPOS=-30,501;CIEND=-519,29;CIPOS95=-30,137;CIEND95=-80,29;MATEID=191722_2;EVENT=191722;SU=21;PE=21;SR=0;ALG=SUM;AF=0.0159;NSAMP=465;MSQ=23.7;RECLASSIFIED;AC=465;AN=29246;NFAM=464	SVTYPE=BND;POS=19753283;STRANDS=+-:21;IMPRECISE;CIPOS=-519,29;CIEND=-30,501;CIPOS95=-80,29;CIEND95=-30,137;MATEID=191722_1;EVENT=191722;SECONDARY;SU=21;PE=21;SR=0;ALG=SUM;AF=0.0159;NSAMP=465;MSQ=23.7;RECLASSIFIED;AC=465;AN=29246;NFAM=464
chr13	19232541	19232655	chr14	101490239	101490465	30615	24289.3	-	+	BND	LOW	30615_1	N	]chr14:101490250]N	30615_2	N	N[chr13:19232648[	SVTYPE=BND;POS=19232648;STRANDS=-+:1317;IMPRECISE;CIPOS=-106,8;CIEND=-11,215;CIPOS95=-1,1;CIEND95=-9,9;MATEID=30615_2;EVENT=30615;SU=1317;PE=1316;SR=1;ALG=PROD;AF=0.01409;NSAMP=412;MSQ=37.32;AC=412;AN=29246;NFAM=405	SVTYPE=BND;POS=101490250;STRANDS=-+:1317;IMPRECISE;CIPOS=-11,215;CIEND=-106,8;CIPOS95=-9,9;CIEND95=-1,1;MATEID=30615_1;EVENT=30615;SECONDARY;SU=1317;PE=1316;SR=1;ALG=PROD;AF=0.01409;NSAMP=412;MSQ=37.32;AC=412;AN=29246;NFAM=405
chr13	19232634	19232693	chr14	101490083	101490119	30614	8897.7	+	-	BND	LOW	30614_1	N	N[chr14:101490114[	30614_2	N	]chr13:19232664]N	SVTYPE=BND;POS=19232664;STRANDS=+-:26;IMPRECISE;CIPOS=-30,29;CIEND=-30,6;CIPOS95=-1,1;CIEND95=-2,2;MATEID=30614_2;EVENT=30614;SU=26;PE=24;SR=2;ALG=PROD;AF=0.005539;NSAMP=162;MSQ=23.02;AC=162;AN=29246;NFAM=160	SVTYPE=BND;POS=101490114;STRANDS=+-:26;IMPRECISE;CIPOS=-30,6;CIEND=-30,29;CIPOS95=-2,2;CIEND95=-1,1;MATEID=30614_1;EVENT=30614;SECONDARY;SU=26;PE=24;SR=2;ALG=PROD;AF=0.005539;NSAMP=162;MSQ=23.02;AC=162;AN=29246;NFAM=160
chr13	19232691	19232748	chr21	23072408	23072465	32393	116783.0	+	+	BND	LOW	32393_1	N	N]chr21:23072437]	32393_2	N	N]chr13:19232720]	SVTYPE=BND;POS=19232720;STRANDS=++:8;CIPOS=-29,28;CIEND=-29,28;CIPOS95=0,0;CIEND95=0,0;MATEID=32393_2;EVENT=32393;SU=8;PE=0;SR=8;ALG=PROD;AF=0.08076;NSAMP=2362;MSQ=29.81;AC=2362;AN=29246;NFAM=2297	SVTYPE=BND;POS=23072437;STRANDS=++:8;CIPOS=-29,28;CIEND=-29,28;CIPOS95=0,0;CIEND95=0,0;MATEID=32393_1;EVENT=32393;SECONDARY;SU=8;PE=0;SR=8;ALG=PROD;AF=0.08076;NSAMP=2362;MSQ=29.81;AC=2362;AN=29246;NFAM=2297
chr13	19238478	19238522	chr13	19238591	19238638	191723	4235.34	+	-	BND	PASS	191723_1	N	N[chr13:19238615[	191723_2	N	]chr13:19238501]N	SVTYPE=BND;POS=19238501;STRANDS=+-:164;CIPOS=-23,21;CIEND=-23,24;CIPOS95=0,0;CIEND95=0,0;MATEID=191723_2;EVENT=191723;SU=164;PE=4;SR=160;ALG=PROD;AF=0.0004103;NSAMP=12;MSQ=303.7;RECLASSIFIED;AC=12;AN=29246;NFAM=12	SVTYPE=BND;POS=19238615;STRANDS=+-:164;CIPOS=-23,24;CIEND=-23,21;CIPOS95=0,0;CIEND95=0,0;MATEID=191723_1;EVENT=191723;SECONDARY;SU=164;PE=4;SR=160;ALG=PROD;AF=0.0004103;NSAMP=12;MSQ=303.7;RECLASSIFIED;AC=12;AN=29246;NFAM=12
chr13	19251128	19251666	chrX	66813170	66813859	32811	447866.0	-	-	BND	LOW	32811_1	N	[chrX:66813841[N	32811_2	N	[chr13:19251658[N	SVTYPE=BND;POS=19251658;STRANDS=--:37;IMPRECISE;CIPOS=-529,9;CIEND=-670,19;CIPOS95=-75,9;CIEND95=-127,19;MATEID=32811_2;EVENT=32811;SU=37;PE=37;SR=0;ALG=PROD;AF=0.2134;NSAMP=6232;MSQ=43.2;AC=6240;AN=29246;NFAM=5918	SVTYPE=BND;POS=66813841;STRANDS=--:37;IMPRECISE;CIPOS=-670,19;CIEND=-529,9;CIPOS95=-127,19;CIEND95=-75,9;MATEID=32811_1;EVENT=32811;SECONDARY;SU=37;PE=37;SR=0;ALG=PROD;AF=0.2134;NSAMP=6232;MSQ=43.2;AC=6240;AN=29246;NFAM=5918
chr13	19251628	19251685	chrX	138320827	138320884	32979	615401.0	-	-	BND	LOW	32979_1	N	[chrX:138320857[N	32979_2	N	[chr13:19251658[N	SVTYPE=BND;POS=19251658;STRANDS=--:12;CIPOS=-29,28;CIEND=-29,28;CIPOS95=0,0;CIEND95=0,0;MATEID=32979_2;EVENT=32979;SU=12;PE=0;SR=12;ALG=PROD;AF=0.2689;NSAMP=7860;MSQ=46.27;AC=7863;AN=29246;NFAM=7340	SVTYPE=BND;POS=138320857;STRANDS=--:12;CIPOS=-29,28;CIEND=-29,28;CIPOS95=0,0;CIEND95=0,0;MATEID=32979_1;EVENT=32979;SECONDARY;SU=12;PE=0;SR=12;ALG=PROD;AF=0.2689;NSAMP=7860;MSQ=46.27;AC=7863;AN=29246;NFAM=7340
chr13	19251642	19252262	chrX	66813993	66814635	32812	37188.0	+	+	BND	LOW	32812_1	N	N]chrX:66814003]	32812_2	N	N]chr13:19251652]	SVTYPE=BND;POS=19251652;STRANDS=++:4;IMPRECISE;CIPOS=-10,610;CIEND=-10,632;CIPOS95=-1,208;CIEND95=-1,214;MATEID=32812_2;EVENT=32812;SU=4;PE=4;SR=0;ALG=PROD;AF=0.03105;NSAMP=908;MSQ=20.1;AC=908;AN=29246;NFAM=894	SVTYPE=BND;POS=66814003;STRANDS=++:4;IMPRECISE;CIPOS=-10,632;CIEND=-10,610;CIPOS95=-1,214;CIEND95=-1,208;MATEID=32812_1;EVENT=32812;SECONDARY;SU=4;PE=4;SR=0;ALG=PROD;AF=0.03105;NSAMP=908;MSQ=20.1;AC=908;AN=29246;NFAM=894
chr13	19251648	19251665	chr15	45819749	45819766	30768	500350.0	-	-	BND	LOW	30768_1	N	[chr15:45819759[N	30768_2	N	[chr13:19251658[N	SVTYPE=BND;POS=19251658;STRANDS=--:4;CIPOS=-9,8;CIEND=-9,8;CIPOS95=0,0;CIEND95=0,0;MATEID=30768_2;EVENT=30768;SU=4;PE=0;SR=4;ALG=PROD;AF=0.2522;NSAMP=7347;MSQ=40.38;AC=7375;AN=29246;NFAM=6849	SVTYPE=BND;POS=45819759;STRANDS=--:4;CIPOS=-9,8;CIEND=-9,8;CIPOS95=0,0;CIEND95=0,0;MATEID=30768_1;EVENT=30768;SECONDARY;SU=4;PE=0;SR=4;ALG=PROD;AF=0.2522;NSAMP=7347;MSQ=40.38;AC=7375;AN=29246;NFAM=6849
chr13	19251657	19251657	chrX	99094556	99094556	32890	795605.0	-	-	BND	LOW	32890_1	N	[chrX:99094557[N	32890_2	N	[chr13:19251658[N	SVTYPE=BND;POS=19251658;STRANDS=--:1297;CIPOS=0,0;CIEND=0,0;CIPOS95=0,0;CIEND95=0,0;MATEID=32890_2;EVENT=32890;SU=1297;PE=1;SR=1296;ALG=PROD;AF=0.2952;NSAMP=8624;MSQ=54.24;AC=8633;AN=29244;NFAM=8016	SVTYPE=BND;POS=99094557;STRANDS=--:1297;CIPOS=0,0;CIEND=0,0;CIPOS95=0,0;CIEND95=0,0;MATEID=32890_1;EVENT=32890;SECONDARY;SU=1297;PE=1;SR=1296;ALG=PROD;AF=0.2952;NSAMP=8624;MSQ=54.24;AC=8633;AN=29244;NFAM=8016
chr13	19257148	19257167	chr13	19257602	19257653	191725	2568.0	+	-	BND	LOW	191725_1	N	N[chr13:19257630[	191725_2	N	]chr13:19257158]N	SVTYPE=BND;POS=19257158;STRANDS=+-:71;CIPOS=-10,9;CIEND=-27,24;CIPOS95=0,0;CIEND95=0,0;MATEID=191725_2;EVENT=191725;SU=71;PE=37;SR=34;ALG=PROD;AF=0.0003419;NSAMP=10;MSQ=252.1;RECLASSIFIED;AC=10;AN=29246;NFAM=9	SVTYPE=BND;POS=19257630;STRANDS=+-:71;CIPOS=-27,24;CIEND=-10,9;CIPOS95=0,0;CIEND95=0,0;MATEID=191725_1;EVENT=191725;SECONDARY;SU=71;PE=37;SR=34;ALG=PROD;AF=0.0003419;NSAMP=10;MSQ=252.1;RECLASSIFIED;AC=10;AN=29246;NFAM=9
chr13	19259712	19259730	chr13	19259898	19259915	191726	114.41	+	-	BND	LOW	191726_1	N	N[chr13:19259908[	191726_2	N	]chr13:19259722]N	SVTYPE=BND;POS=19259722;STRANDS=+-:5;CIPOS=-10,8;CIEND=-9,8;CIPOS95=0,0;CIEND95=0,0;MATEID=191726_2;EVENT=191726;SU=5;PE=1;SR=4;ALG=PROD;AF=3.419e-05;NSAMP=1;MSQ=12.17;RECLASSIFIED;AC=1;AN=29246;NFAM=1	SVTYPE=BND;POS=19259908;STRANDS=+-:5;CIPOS=-9,8;CIEND=-10,8;CIPOS95=0,0;CIEND95=0,0;MATEID=191726_1;EVENT=191726;SECONDARY;SU=5;PE=1;SR=4;ALG=PROD;AF=3.419e-05;NSAMP=1;MSQ=12.17;RECLASSIFIED;AC=1;AN=29246;NFAM=1
chr13	19266854	19266873	chr13	19267075	19267094	191727	348.13	+	-	DEL	PASS	191727	N	<DEL>	.	.	.	SVTYPE=DEL;POS=19266864;SVLEN=-221;END=19267085;STRANDS=+-:8;CIPOS=-10,9;CIEND=-10,9;CIPOS95=0,0;CIEND95=0,0;SU=8;PE=0;SR=8;ALG=PROD;AF=3.419e-05;NSAMP=1;MSQ=344.73;AC=1;AN=29246;NFAM=1	.
chr13	19283532	19283581	chr13	19320122	19320177	474956	336.14	-	+	DUP	PASS	474956	N	<DUP>	.	.	.	SVTYPE=DUP;POS=19283552;SVLEN=36600;END=19320152;STRANDS=-+:40;CIPOS=-20,29;CIEND=-30,25;CIPOS95=0,0;CIEND95=0,0;SU=40;PE=27;SR=13;ALG=PROD;AF=3.419e-05;NSAMP=1;MSQ=209.58;AC=1;AN=29246;NFAM=1	.
chr13	19285187	19285246	chr13	19303310	19303369	191728	1015.72	+	-	DEL	PASS	191728	N	<DEL>	.	.	.	SVTYPE=DEL;POS=19285217;SVLEN=-18123;END=19303340;STRANDS=+-:43;CIPOS=-30,29;CIEND=-30,29;CIPOS95=0,0;CIEND95=0,0;SU=43;PE=26;SR=17;ALG=PROD;AF=0.0001026;NSAMP=3;MSQ=337.63;AC=3;AN=29246;NFAM=3	.
chr13	19294808	19294827	chr13	19294922	19294941	191729	977.25	+	-	DEL	PASS	191729	N	<DEL>	.	.	.	SVTYPE=DEL;POS=19294818;SVLEN=-114;END=19294932;STRANDS=+-:44;CIPOS=-10,9;CIEND=-10,9;CIPOS95=0,0;CIEND95=0,0;SU=44;PE=0;SR=44;ALG=PROD;AF=3.42e-05;NSAMP=1;MSQ=266.7;AC=1;AN=29244;NFAM=1	.
chr13	19343305	19343323	chr13	19344120	19344136	191730	368.65	+	-	DEL	PASS	191730	N	<DEL>	.	.	.	SVTYPE=DEL;POS=19343314;SVLEN=-816;END=19344130;STRANDS=+-:13;IMPRECISE;CIPOS=-9,9;CIEND=-10,6;CIPOS95=-1,1;CIEND95=-1,0;SU=13;PE=11;SR=2;ALG=PROD;AF=3.419e-05;NSAMP=1;MSQ=368.65;AC=1;AN=29246;NFAM=1	.
chr13	19344180	19344313	chr13	24542819	24542923	559011	3.30005e+06	+	+	BND	LOW	559011_1	N	N]chr13:24542869]	559011_2	N	N]chr13:19344230]	SVTYPE=BND;POS=19344230;STRANDS=++:26;IMPRECISE;CIPOS=-50,83;CIEND=-50,54;CIPOS95=-20,20;CIEND95=-6,6;MATEID=559011_2;EVENT=559011;SU=26;PE=26;SR=0;ALG=PROD;AF=0.3179;NSAMP=9297;MSQ=199.18;RETAINED;AC=9297;AN=29246;NFAM=8589	SVTYPE=BND;POS=24542869;STRANDS=++:26;IMPRECISE;CIPOS=-50,54;CIEND=-50,83;CIPOS95=-6,6;CIEND95=-20,20;MATEID=559011_1;EVENT=559011;SECONDARY;SU=26;PE=26;SR=0;ALG=PROD;AF=0.3179;NSAMP=9297;MSQ=199.18;RETAINED;AC=9297;AN=29246;NFAM=8589
chr13	19344180	19344420	chr13	24542447	24542901	559009	3.17807e+06	+	+	INV	LOW	559009	N	<INV>	.	.	.	SVTYPE=INV;POS=19344268;SVLEN=5198303;END=24542571;STRANDS=++:10307,--:39;IMPRECISE;CIPOS=-88,152;CIEND=-124,330;CIPOS95=-3,3;CIEND95=-2,2;SU=10346;PE=10343;SR=3;ALG=SUM;AF=0.3108;NSAMP=9091;MSQ=195.76;RETAINED;AC=9091;AN=29246;NFAM=8407	.
chr13	19344994	19345316	chr13	24539956	24540516	559007	137.47	-	-	BND	LOW	559007_1	N	[chr13:24540488[N	559007_2	N	[chr13:19345288[N	SVTYPE=BND;POS=19345288;STRANDS=--:5;IMPRECISE;CIPOS=-293,29;CIEND=-531,29;CIPOS95=-57,29;CIEND95=-160,29;MATEID=559007_2;EVENT=559007;SU=5;PE=5;SR=0;ALG=PROD;AF=0.0001368;NSAMP=4;MSQ=32.72;AC=4;AN=29246;NFAM=4	SVTYPE=BND;POS=24540488;STRANDS=--:5;IMPRECISE;CIPOS=-531,29;CIEND=-293,29;CIPOS95=-160,29;CIEND95=-57,29;MATEID=559007_1;EVENT=559007;SECONDARY;SU=5;PE=5;SR=0;ALG=PROD;AF=0.0001368;NSAMP=4;MSQ=32.72;AC=4;AN=29246;NFAM=4
chr13	19345732	19345857	chr13	24539607	24539958	559005	1156.39	-	-	BND	LOW	559005_1	N	[chr13:24539946[N	559005_2	N	[chr13:19345848[N	SVTYPE=BND;POS=19345848;STRANDS=--:206;IMPRECISE;CIPOS=-115,10;CIEND=-338,13;CIPOS95=-3,3;CIEND95=-18,13;MATEID=559005_2;EVENT=559005;SU=206;PE=206;SR=0;ALG=PROD;AF=0.001163;NSAMP=34;MSQ=28.1;AC=34;AN=29246;NFAM=33	SVTYPE=BND;POS=24539946;STRANDS=--:206;IMPRECISE;CIPOS=-338,13;CIEND=-115,10;CIPOS95=-18,13;CIEND95=-3,3;MATEID=559005_1;EVENT=559005;SECONDARY;SU=206;PE=206;SR=0;ALG=PROD;AF=0.001163;NSAMP=34;MSQ=28.1;AC=34;AN=29246;NFAM=33
chr13	19345822	19345935	chr13	24540130	24540460	559006	1321.23	+	+	BND	LOW	559006_1	N	N]chr13:24540150]	559006_2	N	N]chr13:19345835]	SVTYPE=BND;POS=19345835;STRANDS=++:190;IMPRECISE;CIPOS=-13,100;CIEND=-20,310;CIPOS95=-5,5;CIEND95=-15,15;MATEID=559006_2;EVENT=559006;SU=190;PE=190;SR=0;ALG=PROD;AF=0.001094;NSAMP=32;MSQ=36.68;AC=32;AN=29246;NFAM=32	SVTYPE=BND;POS=24540150;STRANDS=++:190;IMPRECISE;CIPOS=-20,310;CIEND=-13,100;CIPOS95=-15,15;CIEND95=-5,5;MATEID=559006_1;EVENT=559006;SECONDARY;SU=190;PE=190;SR=0;ALG=PROD;AF=0.001094;NSAMP=32;MSQ=36.68;AC=32;AN=29246;NFAM=32
chr13	19347435	19347482	chr13	24538030	24538081	559015	2308.6	-	-	BND	LOW	559015_1	N	[chr13:24538071[N	559015_2	N	[chr13:19347463[N	SVTYPE=BND;POS=19347463;STRANDS=--:243;IMPRECISE;CIPOS=-27,20;CIEND=-40,11;CIPOS95=-1,1;CIEND95=0,0;MATEID=559015_2;EVENT=559015;SU=243;PE=243;SR=0;ALG=PROD;AF=0.001368;NSAMP=40;MSQ=45.06;AC=40;AN=29246;NFAM=39	SVTYPE=BND;POS=24538071;STRANDS=--:243;IMPRECISE;CIPOS=-40,11;CIEND=-27,20;CIPOS95=0,0;CIEND95=-1,1;MATEID=559015_1;EVENT=559015;SECONDARY;SU=243;PE=243;SR=0;ALG=PROD;AF=0.001368;NSAMP=40;MSQ=45.06;AC=40;AN=29246;NFAM=39
chr13	19347625	19348964	chr13	24536292	24538027	559013	4.98206e+06	+	+	INV	LOW	559013	N	<INV>	.	.	.	SVTYPE=INV;POS=19348481;SVLEN=5188810;END=24537291;STRANDS=++:266,--:263126;IMPRECISE;CIPOS=-856,483;CIEND=-999,736;CIPOS95=-142,142;CIEND95=-118,118;SU=263392;PE=263375;SR=17;AF=0.4612;NSAMP=13489;MSQ=211.48;RETAINED;AC=13489;AN=29246;NFAM=12443	.
chr13	19347728	19347804	chr13	24537346	24537549	559020	99690.4	-	-	BND	LOW	559020_1	N	[chr13:24537501[N	559020_2	N	[chr13:19347792[N	SVTYPE=BND;POS=19347792;STRANDS=--:9;IMPRECISE;CIPOS=-63,13;CIEND=-154,49;CIPOS95=-52,13;CIEND95=-52,49;MATEID=559020_2;EVENT=559020;SU=9;PE=9;SR=0;ALG=PROD;AF=0.03224;NSAMP=943;MSQ=45.67;AC=943;AN=29246;NFAM=920	SVTYPE=BND;POS=24537501;STRANDS=--:9;IMPRECISE;CIPOS=-154,49;CIEND=-63,13;CIPOS95=-52,49;CIEND95=-52,13;MATEID=559020_1;EVENT=559020;SECONDARY;SU=9;PE=9;SR=0;ALG=PROD;AF=0.03224;NSAMP=943;MSQ=45.67;AC=943;AN=29246;NFAM=920
chr13	19348088	19348342	chr13	24537095	24537338	559019	4.65399e+06	-	-	BND	LOW	559019_1	N	[chr13:24537298[N	559019_2	N	[chr13:19348292[N	SVTYPE=BND;POS=19348292;STRANDS=--:117;IMPRECISE;CIPOS=-203,51;CIEND=-202,41;CIPOS95=-11,11;CIEND95=-78,41;MATEID=559019_2;EVENT=559019;SU=117;PE=117;SR=0;ALG=SUM;AF=0.4598;NSAMP=13447;MSQ=199.8;AC=13447;AN=29246;NFAM=12397	SVTYPE=BND;POS=24537298;STRANDS=--:117;IMPRECISE;CIPOS=-202,41;CIEND=-203,51;CIPOS95=-78,41;CIEND95=-11,11;MATEID=559019_1;EVENT=559019;SECONDARY;SU=117;PE=117;SR=0;ALG=SUM;AF=0.4598;NSAMP=13447;MSQ=199.8;AC=13447;AN=29246;NFAM=12397
chr13	19348337	19348479	chr13	24537676	24537843	559018	3685.78	+	+	BND	LOW	559018_1	N	N]chr13:24537689]	559018_2	N	N]chr13:19348367]	SVTYPE=BND;POS=19348367;STRANDS=++:128;IMPRECISE;CIPOS=-30,112;CIEND=-13,154;CIPOS95=-7,7;CIEND95=-4,4;MATEID=559018_2;EVENT=559018;SU=128;PE=128;SR=0;ALG=PROD;AF=0.003009;NSAMP=88;MSQ=35.44;RETAINED;AC=88;AN=29246;NFAM=86	SVTYPE=BND;POS=24537689;STRANDS=++:128;IMPRECISE;CIPOS=-13,154;CIEND=-30,112;CIPOS95=-4,4;CIEND95=-7,7;MATEID=559018_1;EVENT=559018;SECONDARY;SU=128;PE=128;SR=0;ALG=PROD;AF=0.003009;NSAMP=88;MSQ=35.44;RETAINED;AC=88;AN=29246;NFAM=86
chr13	19348479	19348542	chr13	24537290	24537381	559022	4.05749e+06	-	-	BND	LOW	559022_1	N	[chr13:24537334[N	559022_2	N	[chr13:19348530[N	SVTYPE=BND;POS=19348530;STRANDS=--:42;IMPRECISE;CIPOS=-50,13;CIEND=-43,48;CIPOS95=-37,13;CIEND95=-1,1;MATEID=559022_2;EVENT=559022;SU=42;PE=40;SR=2;ALG=PROD;AF=0.4322;NSAMP=12641;MSQ=181.9;AC=12641;AN=29246;NFAM=11636	SVTYPE=BND;POS=24537334;STRANDS=--:42;IMPRECISE;CIPOS=-43,48;CIEND=-50,13;CIPOS95=-1,1;CIEND95=-37,13;MATEID=559022_1;EVENT=559022;SECONDARY;SU=42;PE=40;SR=2;ALG=PROD;AF=0.4322;NSAMP=12641;MSQ=181.9;AC=12641;AN=29246;NFAM=11636
chr13	19350365	19350371	chr17	6406352	6406358	31212	42852.4	-	-	BND	LOW	31212_1	N	[chr17:6406356[N	31212_2	N	[chr13:19350369[N	SVTYPE=BND;POS=19350369;STRANDS=--:244;CIPOS=-3,3;CIEND=-3,3;CIPOS95=0,0;CIEND95=0,0;MATEID=31212_2;EVENT=31212;SU=244;PE=0;SR=244;ALG=PROD;AF=0.02971;NSAMP=869;MSQ=26.56;AC=869;AN=29246;NFAM=848	SVTYPE=BND;POS=6406356;STRANDS=--:244;CIPOS=-3,3;CIEND=-3,3;CIPOS95=0,0;CIEND95=0,0;MATEID=31212_1;EVENT=31212;SECONDARY;SU=244;PE=0;SR=244;ALG=PROD;AF=0.02971;NSAMP=869;MSQ=26.56;AC=869;AN=29246;NFAM=848
chr13	19354225	19354489	chr13	24488789	24488833	559031	3645.0	+	+	INV	LOW	559031	N	<INV>	.	.	.	SVTYPE=INV;POS=19354477;SVLEN=5134352;END=24488829;STRANDS=++:4,--:608;IMPRECISE;CIPOS=-252,12;CIEND=-40,4;CIPOS95=-4,4;CIEND95=0,0;SU=612;PE=612;SR=0;ALG=PROD;AF=0.003761;NSAMP=110;MSQ=25.35;AC=110;AN=29246;NFAM=110	.
chr13	19354443	19354563	chr13	24489057	24489114	559030	17015.5	+	+	INV	LOW	559030	N	<INV>	.	.	.	SVTYPE=INV;POS=19354453;SVLEN=5134611;END=24489064;STRANDS=++:2812,--:3;IMPRECISE;CIPOS=-10,110;CIEND=-7,50;CIPOS95=-1,1;CIEND95=-1,1;SU=2815;PE=2815;SR=0;ALG=PROD;AF=0.008548;NSAMP=250;MSQ=51.33;AC=250;AN=29246;NFAM=247	.
chr13	19354548	19355095	chr13	24488025	24488445	559033	2247.19	-	-	BND	LOW	559033_1	N	[chr13:24488397[N	559033_2	N	[chr13:19355047[N	SVTYPE=BND;POS=19355047;STRANDS=--:6;IMPRECISE;CIPOS=-498,49;CIEND=-371,49;CIPOS95=-127,49;CIEND95=-87,49;MATEID=559033_2;EVENT=559033;SU=6;PE=6;SR=0;ALG=PROD;AF=0.002393;NSAMP=70;MSQ=24.48;AC=70;AN=29246;NFAM=69	SVTYPE=BND;POS=24488397;STRANDS=--:6;IMPRECISE;CIPOS=-371,49;CIEND=-498,49;CIPOS95=-87,49;CIEND95=-127,49;MATEID=559033_1;EVENT=559033;SECONDARY;SU=6;PE=6;SR=0;ALG=PROD;AF=0.002393;NSAMP=70;MSQ=24.48;AC=70;AN=29246;NFAM=69
chr13	19355189	19356211	chr13	24487570	24488771	559032	5648.87	+	+	BND	LOW	559032_1	N	N]chr13:24488034]	559032_2	N	N]chr13:19355289]	SVTYPE=BND;POS=19355289;STRANDS=++:989;IMPRECISE;CIPOS=-100,922;CIEND=-464,737;CIPOS95=-88,88;CIEND95=-110,110;MATEID=559032_2;EVENT=559032;SU=989;PE=989;SR=0;ALG=SUM;AF=0.002735;NSAMP=80;MSQ=29.16;AC=80;AN=29246;NFAM=76	SVTYPE=BND;POS=24488034;STRANDS=++:989;IMPRECISE;CIPOS=-464,737;CIEND=-100,922;CIPOS95=-110,110;CIEND95=-88,88;MATEID=559032_1;EVENT=559032;SECONDARY;SU=989;PE=989;SR=0;ALG=SUM;AF=0.002735;NSAMP=80;MSQ=29.16;AC=80;AN=29246;NFAM=76
chr13	19355743	19355872	chr13	24487191	24487383	559028	381314.0	-	-	BND	LOW	559028_1	N	[chr13:24487335[N	559028_2	N	[chr13:19355824[N	SVTYPE=BND;POS=19355824;STRANDS=--:13;IMPRECISE;CIPOS=-80,49;CIEND=-143,49;CIPOS95=-14,14;CIEND95=-47,47;MATEID=559028_2;EVENT=559028;SU=13;PE=13;SR=0;ALG=PROD;AF=0.09711;NSAMP=2840;MSQ=91.31;RETAINED;AC=2840;AN=29246;NFAM=2729	SVTYPE=BND;POS=24487335;STRANDS=--:13;IMPRECISE;CIPOS=-143,49;CIEND=-80,49;CIPOS95=-47,47;CIEND95=-14,14;MATEID=559028_1;EVENT=559028;SECONDARY;SU=13;PE=13;SR=0;ALG=PROD;AF=0.09711;NSAMP=2840;MSQ=91.31;RETAINED;AC=2840;AN=29246;NFAM=2729
chr13	19355979	19355988	chr13	24487309	24487318	559027	369645.0	+	+	INV	LOW	559027	N	<INV>	.	.	.	SVTYPE=INV;POS=19355985;SVLEN=5131330;END=24487315;STRANDS=++:13,--:31551;IMPRECISE;CIPOS=-6,3;CIEND=-6,3;CIPOS95=0,0;CIEND95=-1,1;SU=31564;PE=31564;SR=0;ALG=PROD;AF=0.09495;NSAMP=2777;MSQ=90.94;AC=2777;AN=29246;NFAM=2675	.
chr13	19357072	19357089	chr19	47160392	47160409	31855	38.95	-	+	BND	LOW	31855_1	N	]chr19:47160401]N	31855_2	N	N[chr13:19357082[	SVTYPE=BND;POS=19357082;STRANDS=-+:4;CIPOS=-9,8;CIEND=-9,8;CIPOS95=0,0;CIEND95=0,0;MATEID=31855_2;EVENT=31855;SU=4;PE=0;SR=4;ALG=PROD;AF=3.419e-05;NSAMP=1;MSQ=38.89;AC=1;AN=29246;NFAM=1	SVTYPE=BND;POS=47160401;STRANDS=-+:4;CIPOS=-9,8;CIEND=-9,8;CIPOS95=0,0;CIEND95=0,0;MATEID=31855_1;EVENT=31855;SECONDARY;SU=4;PE=0;SR=4;ALG=PROD;AF=3.419e-05;NSAMP=1;MSQ=38.89;AC=1;AN=29246;NFAM=1
chr13	19369396	19370029	chr13	24474430	24475080	559037	82.07	-	-	BND	LOW	559037_1	N	[chr13:24475052[N	559037_2	N	[chr13:19370001[N	SVTYPE=BND;POS=19370001;STRANDS=--:8;IMPRECISE;CIPOS=-604,29;CIEND=-621,29;CIPOS95=-83,29;CIEND95=-82,29;MATEID=559037_2;EVENT=559037;SU=8;PE=8;SR=0;ALG=PROD;AF=3.419e-05;NSAMP=1;MSQ=80.71;AC=1;AN=29246;NFAM=1	SVTYPE=BND;POS=24475052;STRANDS=--:8;IMPRECISE;CIPOS=-621,29;CIEND=-604,29;CIPOS95=-82,29;CIEND95=-83,29;MATEID=559037_1;EVENT=559037;SECONDARY;SU=8;PE=8;SR=0;ALG=PROD;AF=3.419e-05;NSAMP=1;MSQ=80.71;AC=1;AN=29246;NFAM=1
chr13	19370016	19370497	chr13	24474949	24475740	559035	403.36	+	+	BND	LOW	559035_1	N	N]chr13:24475118]	559035_2	N	N]chr13:19370070]	SVTYPE=BND;POS=19370070;STRANDS=++:66;IMPRECISE;CIPOS=-54,427;CIEND=-169,622;CIPOS95=-54,186;CIEND95=-131,131;MATEID=559035_2;EVENT=559035;SU=66;PE=66;SR=0;ALG=SUM;AF=0.000171;NSAMP=5;MSQ=48.7;AC=5;AN=29246;NFAM=5	SVTYPE=BND;POS=24475118;STRANDS=++:66;IMPRECISE;CIPOS=-169,622;CIEND=-54,427;CIPOS95=-131,131;CIEND95=-54,186;MATEID=559035_1;EVENT=559035;SECONDARY;SU=66;PE=66;SR=0;ALG=SUM;AF=0.000171;NSAMP=5;MSQ=48.7;AC=5;AN=29246;NFAM=5
chr13	19370643	19371796	chr13	24474084	24475106	559034	1.14139e+06	+	+	INV	LOW	559034	N	<INV>	.	.	.	SVTYPE=INV;POS=19370878;SVLEN=5103460;END=24474338;STRANDS=++:89160,--:40;IMPRECISE;CIPOS=-235,918;CIEND=-254,768;CIPOS95=-58,58;CIEND95=-60,60;SU=89200;PE=89198;SR=2;AF=0.2285;NSAMP=6683;MSQ=101.7;RETAINED;AC=6683;AN=29246;NFAM=6291	.
chr13	19370811	19371038	chr13	24474406	24474633	559039	1.07215e+06	+	+	BND	LOW	559039_1	N	N]chr13:24474456]	559039_2	N	N]chr13:19370861]	SVTYPE=BND;POS=19370861;STRANDS=++:7;IMPRECISE;CIPOS=-50,177;CIEND=-50,177;CIPOS95=-50,84;CIEND95=-35,35;MATEID=559039_2;EVENT=559039;SU=7;PE=7;SR=0;ALG=PROD;AF=0.2187;NSAMP=6397;MSQ=100.61;AC=6397;AN=29246;NFAM=6026	SVTYPE=BND;POS=24474456;STRANDS=++:7;IMPRECISE;CIPOS=-50,177;CIEND=-50,177;CIPOS95=-35,35;CIEND95=-50,84;MATEID=559039_1;EVENT=559039;SECONDARY;SU=7;PE=7;SR=0;ALG=PROD;AF=0.2187;NSAMP=6397;MSQ=100.61;AC=6397;AN=29246;NFAM=6026
chr13	19371173	19371652	chr13	24473840	24474319	559036	1.04399e+06	+	+	BND	LOW	559036_1	N	N]chr13:24474279]	559036_2	N	N]chr13:19371229]	SVTYPE=BND;POS=19371229;STRANDS=++:32;IMPRECISE;CIPOS=-56,423;CIEND=-439,40;CIPOS95=-56,202;CIEND95=-380,40;MATEID=559036_2;EVENT=559036;SU=32;PE=32;SR=0;ALG=SUM;AF=0.2203;NSAMP=6444;MSQ=97.91;AC=6444;AN=29246;NFAM=6086	SVTYPE=BND;POS=24474279;STRANDS=++:32;IMPRECISE;CIPOS=-439,40;CIEND=-56,423;CIPOS95=-380,40;CIEND95=-56,202;MATEID=559036_1;EVENT=559036;SECONDARY;SU=32;PE=32;SR=0;ALG=SUM;AF=0.2203;NSAMP=6444;MSQ=97.91;AC=6444;AN=29246;NFAM=6086
chr13	19373957	19373976	chr13	19400760	19400778	191731	2832.2	+	-	DEL	PASS	191731	N	<DEL>	.	.	.	SVTYPE=DEL;POS=19373967;SVLEN=-26803;END=19400770;STRANDS=+-:66;CIPOS=-10,9;CIEND=-10,8;CIPOS95=0,0;CIEND95=0,0;SU=66;PE=49;SR=17;ALG=PROD;AF=0.0001026;NSAMP=3;MSQ=813.23;AC=3;AN=29246;NFAM=3	.
chr13	19374565	19375734	chrY	26634682	26635833	33084	1.75583e+06	+	+	BND	LOW	33084_1	N	N]chrY:26634802]	33084_2	N	N]chr13:19374944]	SVTYPE=BND;POS=19374944;STRANDS=++:102629,--:3;IMPRECISE;CIPOS=-379,790;CIEND=-120,1031;CIPOS95=-109,109;CIEND95=-120,135;MATEID=33084_2;EVENT=33084;SU=102632;PE=102632;SR=0;ALG=SUM;AF=0.3154;NSAMP=9216;MSQ=111.69;RETAINED;AC=9223;AN=29246;NFAM=8604	SVTYPE=BND;POS=26634802;STRANDS=++:102629,--:3;IMPRECISE;CIPOS=-120,1031;CIEND=-379,790;CIPOS95=-120,135;CIEND95=-109,109;MATEID=33084_1;EVENT=33084;SECONDARY;SU=102632;PE=102632;SR=0;ALG=SUM;AF=0.3154;NSAMP=9216;MSQ=111.69;RETAINED;AC=9223;AN=29246;NFAM=8604
chr13	19374947	19374992	chrY	26634391	26634581	33083	2.01429e+06	-	-	BND	LOW	33083_1	N	[chrY:26634553[N	33083_2	N	[chr13:19374969[N	SVTYPE=BND;POS=19374969;STRANDS=--:896;IMPRECISE;CIPOS=-21,24;CIEND=-161,29;CIPOS95=-1,1;CIEND95=-1,1;MATEID=33083_2;EVENT=33083;SU=896;PE=896;SR=0;ALG=PROD;AF=0.3282;NSAMP=9587;MSQ=117.06;RETAINED;AC=9598;AN=29246;NFAM=8885	SVTYPE=BND;POS=26634553;STRANDS=--:896;IMPRECISE;CIPOS=-161,29;CIEND=-21,24;CIPOS95=-1,1;CIEND95=-1,1;MATEID=33083_1;EVENT=33083;SECONDARY;SU=896;PE=896;SR=0;ALG=PROD;AF=0.3282;NSAMP=9587;MSQ=117.06;RETAINED;AC=9598;AN=29246;NFAM=8885
chr13	19377432	19378244	chr13	24449898	24450557	559040	3970.54	-	-	BND	LOW	559040_1	N	[chr13:24450497[N	559040_2	N	[chr13:19378163[N	SVTYPE=BND;POS=19378163;STRANDS=--:655;IMPRECISE;CIPOS=-730,82;CIEND=-598,61;CIPOS95=-101,82;CIEND95=-58,58;MATEID=559040_2;EVENT=559040;SU=655;PE=655;SR=0;ALG=SUM;AF=0.002462;NSAMP=72;MSQ=28.39;AC=72;AN=29246;NFAM=72	SVTYPE=BND;POS=24450497;STRANDS=--:655;IMPRECISE;CIPOS=-598,61;CIEND=-730,82;CIPOS95=-58,58;CIEND95=-101,82;MATEID=559040_1;EVENT=559040;SECONDARY;SU=655;PE=655;SR=0;ALG=SUM;AF=0.002462;NSAMP=72;MSQ=28.39;AC=72;AN=29246;NFAM=72
chr13	19384424	19386119	chr13	24443134	24445178	559041	5.2431e+06	+	+	INV	LOW	559041	N	<INV>	.	.	.	SVTYPE=INV;POS=19385358;SVLEN=5058865;END=24444223;STRANDS=++:63200,--:33907;IMPRECISE;CIPOS=-934,761;CIEND=-1089,955;CIPOS95=-114,114;CIEND95=-303,303;SU=97107;PE=97107;SR=0;ALG=SUM;AF=0.4827;NSAMP=14118;MSQ=222.94;RETAINED;AC=14118;AN=29246;NFAM=13026	.
chr13	19385175	19385447	chr13	24443344	24444532	559044	321678.0	-	-	BND	LOW	559044_1	N	[chr13:24443634[N	559044_2	N	[chr13:19385399[N	SVTYPE=BND;POS=19385399;STRANDS=--:25;IMPRECISE;CIPOS=-223,49;CIEND=-289,899;CIPOS95=-162,49;CIEND95=-289,819;MATEID=559044_2;EVENT=559044;SU=25;PE=25;SR=0;ALG=SUM;AF=0.1358;NSAMP=3972;MSQ=42.1;RETAINED;AC=3972;AN=29246;NFAM=3766	SVTYPE=BND;POS=24443634;STRANDS=--:25;IMPRECISE;CIPOS=-289,899;CIEND=-223,49;CIPOS95=-289,819;CIEND95=-162,49;MATEID=559044_1;EVENT=559044;SECONDARY;SU=25;PE=25;SR=0;ALG=SUM;AF=0.1358;NSAMP=3972;MSQ=42.1;RETAINED;AC=3972;AN=29246;NFAM=3766
chr13	19387107	19387233	chr13	24442851	24443067	559064	2.87548e+06	+	+	BND	LOW	559064_1	N	N]chr13:24442896]	559064_2	N	N]chr13:19387201]	SVTYPE=BND;POS=19387201;STRANDS=++:118;IMPRECISE;CIPOS=-94,32;CIEND=-45,171;CIPOS95=-43,32;CIEND95=-45,60;MATEID=559064_2;EVENT=559064;SU=118;PE=118;SR=0;ALG=SUM;AF=0.3773;NSAMP=11035;MSQ=144;RETAINED;AC=11035;AN=29246;NFAM=10257	SVTYPE=BND;POS=24442896;STRANDS=++:118;IMPRECISE;CIPOS=-45,171;CIEND=-94,32;CIPOS95=-45,60;CIEND95=-43,32;MATEID=559064_1;EVENT=559064;SECONDARY;SU=118;PE=118;SR=0;ALG=SUM;AF=0.3773;NSAMP=11035;MSQ=144;RETAINED;AC=11035;AN=29246;NFAM=10257
chr13	19387347	19387694	chr13	24441221	24441562	559053	2.13467e+06	-	-	BND	LOW	559053_1	N	[chr13:24441411[N	559053_2	N	[chr13:19387612[N	SVTYPE=BND;POS=19387612;STRANDS=--:476;IMPRECISE;CIPOS=-264,83;CIEND=-189,152;CIPOS95=-41,41;CIEND95=-70,70;MATEID=559053_2;EVENT=559053;SU=476;PE=476;SR=0;ALG=SUM;AF=0.1952;NSAMP=5710;MSQ=150.31;RETAINED;AC=5710;AN=29246;NFAM=5044	SVTYPE=BND;POS=24441411;STRANDS=--:476;IMPRECISE;CIPOS=-189,152;CIEND=-264,83;CIPOS95=-70,70;CIEND95=-41,41;MATEID=559053_1;EVENT=559053;SECONDARY;SU=476;PE=476;SR=0;ALG=SUM;AF=0.1952;NSAMP=5710;MSQ=150.31;RETAINED;AC=5710;AN=29246;NFAM=5044
chr13	19394304	19394319	chr13	19396695	19396714	191732	179.65	+	-	DEL	PASS	191732	N	<DEL>	.	.	.	SVTYPE=DEL;POS=19394310;SVLEN=-2395;END=19396705;STRANDS=+-:8;IMPRECISE;CIPOS=-6,9;CIEND=-10,9;CIPOS95=-1,2;CIEND95=-3,1;SU=8;PE=7;SR=1;ALG=PROD;AF=3.419e-05;NSAMP=1;MSQ=179.65;AC=1;AN=29246;NFAM=1	.
chr13	19395262	19395757	chr13	24433644	24434153	559076	6.83	-	-	BND	LOW	559076_1	N	[chr13:24434145[N	559076_2	N	[chr13:19395749[N	SVTYPE=BND;POS=19395749;STRANDS=--:4;IMPRECISE;CIPOS=-486,9;CIEND=-500,9;CIPOS95=-166,1;CIEND95=-166,1;MATEID=559076_2;EVENT=559076;SU=4;PE=4;SR=0;ALG=PROD;AF=3.419e-05;NSAMP=1;MSQ=6.83;AC=1;AN=29246;NFAM=1	SVTYPE=BND;POS=24434145;STRANDS=--:4;IMPRECISE;CIPOS=-500,9;CIEND=-486,9;CIPOS95=-166,1;CIEND95=-166,1;MATEID=559076_1;EVENT=559076;SECONDARY;SU=4;PE=4;SR=0;ALG=PROD;AF=3.419e-05;NSAMP=1;MSQ=6.83;AC=1;AN=29246;NFAM=1
chr13	19395466	19395790	chr13	24434366	24434772	559077	113.53	+	+	BND	LOW	559077_1	N	N]chr13:24434396]	559077_2	N	N]chr13:19395496]	SVTYPE=BND;POS=19395496;STRANDS=++:12;IMPRECISE;CIPOS=-30,294;CIEND=-30,376;CIPOS95=-30,58;CIEND95=-30,74;MATEID=559077_2;EVENT=559077;SU=12;PE=12;SR=0;ALG=PROD;AF=3.419e-05;NSAMP=1;MSQ=32.75;AC=1;AN=29246;NFAM=1	SVTYPE=BND;POS=24434396;STRANDS=++:12;IMPRECISE;CIPOS=-30,376;CIEND=-30,294;CIPOS95=-30,74;CIEND95=-30,58;MATEID=559077_1;EVENT=559077;SECONDARY;SU=12;PE=12;SR=0;ALG=PROD;AF=3.419e-05;NSAMP=1;MSQ=32.75;AC=1;AN=29246;NFAM=1
chr13	19413487	19413862	chr21	10614340	10614775	32268	195.81	-	-	BND	LOW	32268_1	N	[chr21:10614767[N	32268_2	N	[chr13:19413854[N	SVTYPE=BND;POS=19413854;STRANDS=--:5;IMPRECISE;CIPOS=-366,9;CIEND=-426,9;CIPOS95=-98,2;CIEND95=-117,2;MATEID=32268_2;EVENT=32268;SU=5;PE=5;SR=0;ALG=PROD;AF=0.0003419;NSAMP=10;MSQ=14.61;AC=10;AN=29246;NFAM=10	SVTYPE=BND;POS=10614767;STRANDS=--:5;IMPRECISE;CIPOS=-426,9;CIEND=-366,9;CIPOS95=-117,2;CIEND95=-98,2;MATEID=32268_1;EVENT=32268;SECONDARY;SU=5;PE=5;SR=0;ALG=PROD;AF=0.0003419;NSAMP=10;MSQ=14.61;AC=10;AN=29246;NFAM=10
chr13	19413613	19414185	chr21	10614923	10615605	32269	63.33	+	+	BND	LOW	32269_1	N	N]chr21:10614933]	32269_2	N	N]chr13:19413623]	SVTYPE=BND;POS=19413623;STRANDS=++:4;IMPRECISE;CIPOS=-10,562;CIEND=-10,672;CIPOS95=-1,177;CIEND95=-1,221;MATEID=32269_2;EVENT=32269;SU=4;PE=4;SR=0;ALG=PROD;AF=0.0001026;NSAMP=3;MSQ=15.28;AC=3;AN=29246;NFAM=3	SVTYPE=BND;POS=10614933;STRANDS=++:4;IMPRECISE;CIPOS=-10,672;CIEND=-10,562;CIPOS95=-1,221;CIEND95=-1,177;MATEID=32269_1;EVENT=32269;SECONDARY;SU=4;PE=4;SR=0;ALG=PROD;AF=0.0001026;NSAMP=3;MSQ=15.28;AC=3;AN=29246;NFAM=3
chr13	19415407	19415762	chr13	24944040	24944425	474957	108.74	-	+	BND	LOW	474957_1	N	]chr13:24944070]N	474957_2	N	N[chr13:19415734[	SVTYPE=BND;POS=19415734;STRANDS=-+:21;IMPRECISE;CIPOS=-326,29;CIEND=-30,355;CIPOS95=-48,29;CIEND95=-30,64;MATEID=474957_2;EVENT=474957;SU=21;PE=21;SR=0;ALG=PROD;AF=0.0001026;NSAMP=3;MSQ=36.1;RECLASSIFIED;AC=3;AN=29246;NFAM=3	SVTYPE=BND;POS=24944070;STRANDS=-+:21;IMPRECISE;CIPOS=-30,355;CIEND=-326,29;CIPOS95=-30,64;CIEND95=-48,29;MATEID=474957_1;EVENT=474957;SECONDARY;SU=21;PE=21;SR=0;ALG=PROD;AF=0.0001026;NSAMP=3;MSQ=36.1;RECLASSIFIED;AC=3;AN=29246;NFAM=3
chr13	19415496	19415875	chr21	10612412	10612736	32266	93.73	-	-	BND	LOW	32266_1	N	[chr21:10612728[N	32266_2	N	[chr13:19415867[N	SVTYPE=BND;POS=19415867;STRANDS=--:8;IMPRECISE;CIPOS=-370,9;CIEND=-315,9;CIPOS95=-81,2;CIEND95=-91,2;MATEID=32266_2;EVENT=32266;SU=8;PE=8;SR=0;ALG=PROD;AF=3.419e-05;NSAMP=1;MSQ=92.74;AC=1;AN=29246;NFAM=1	SVTYPE=BND;POS=10612728;STRANDS=--:8;IMPRECISE;CIPOS=-315,9;CIEND=-370,9;CIPOS95=-91,2;CIEND95=-81,2;MATEID=32266_1;EVENT=32266;SECONDARY;SU=8;PE=8;SR=0;ALG=PROD;AF=3.419e-05;NSAMP=1;MSQ=92.74;AC=1;AN=29246;NFAM=1
chr13	19415548	19415703	chr13	24943415	24943833	191733	363.35	+	-	BND	LOW	191733_1	N	N[chr13:24943819[	191733_2	N	]chr13:19415569]N	SVTYPE=BND;POS=19415569;STRANDS=+-:59;IMPRECISE;CIPOS=-21,134;CIEND=-403,15;CIPOS95=-11,11;CIEND95=-51,15;MATEID=191733_2;EVENT=191733;SU=59;PE=59;SR=0;ALG=PROD;AF=0.0002393;NSAMP=7;MSQ=42.63;RECLASSIFIED;AC=7;AN=29246;NFAM=7	SVTYPE=BND;POS=24943819;STRANDS=+-:59;IMPRECISE;CIPOS=-403,15;CIEND=-21,134;CIPOS95=-51,15;CIEND95=-11,11;MATEID=191733_1;EVENT=191733;SECONDARY;SU=59;PE=59;SR=0;ALG=PROD;AF=0.0002393;NSAMP=7;MSQ=42.63;RECLASSIFIED;AC=7;AN=29246;NFAM=7
chr13	19415667	19416083	chr21	10612925	10613473	32267	182.72	+	+	BND	LOW	32267_1	N	N]chr21:10612978]	32267_2	N	N]chr13:19415717]	SVTYPE=BND;POS=19415717;STRANDS=++:43;IMPRECISE;CIPOS=-50,366;CIEND=-53,495;CIPOS95=-50,84;CIEND95=-53,98;MATEID=32267_2;EVENT=32267;SU=43;PE=43;SR=0;ALG=SUM;AF=0.000171;NSAMP=5;MSQ=36.33;AC=5;AN=29246;NFAM=5	SVTYPE=BND;POS=10612978;STRANDS=++:43;IMPRECISE;CIPOS=-53,495;CIEND=-50,366;CIPOS95=-53,98;CIEND95=-50,84;MATEID=32267_1;EVENT=32267;SECONDARY;SU=43;PE=43;SR=0;ALG=SUM;AF=0.000171;NSAMP=5;MSQ=36.33;AC=5;AN=29246;NFAM=5
chr13	19425388	19425743	chr13	24594586	24595113	559079	176.63	-	-	BND	LOW	559079_1	N	[chr13:24595085[N	559079_2	N	[chr13:19425715[N	SVTYPE=BND;POS=19425715;STRANDS=--:20;IMPRECISE;CIPOS=-326,29;CIEND=-498,29;CIPOS95=-82,29;CIEND95=-95,29;MATEID=559079_2;EVENT=559079;SU=20;PE=20;SR=0;ALG=PROD;AF=3.419e-05;NSAMP=1;MSQ=12.11;AC=1;AN=29246;NFAM=1	SVTYPE=BND;POS=24595085;STRANDS=--:20;IMPRECISE;CIPOS=-498,29;CIEND=-326,29;CIPOS95=-95,29;CIEND95=-82,29;MATEID=559079_1;EVENT=559079;SECONDARY;SU=20;PE=20;SR=0;ALG=PROD;AF=3.419e-05;NSAMP=1;MSQ=12.11;AC=1;AN=29246;NFAM=1
chr13	19425459	19426370	chr13	24594840	24596035	559078	1962.14	+	+	BND	LOW	559078_1	N	N]chr13:24595089]	559078_2	N	N]chr13:19425548]	SVTYPE=BND;POS=19425548;STRANDS=++:174;IMPRECISE;CIPOS=-89,822;CIEND=-249,946;CIPOS95=-89,424;CIEND95=-249,334;MATEID=559078_2;EVENT=559078;SU=174;PE=174;SR=0;ALG=SUM;AF=0.0005471;NSAMP=16;MSQ=62.74;AC=16;AN=29246;NFAM=16	SVTYPE=BND;POS=24595089;STRANDS=++:174;IMPRECISE;CIPOS=-249,946;CIEND=-89,822;CIPOS95=-249,334;CIEND95=-89,424;MATEID=559078_1;EVENT=559078;SECONDARY;SU=174;PE=174;SR=0;ALG=SUM;AF=0.0005471;NSAMP=16;MSQ=62.74;AC=16;AN=29246;NFAM=16
chr13	19425782	19425911	chr13	24953500	24953917	191734	159.17	+	-	BND	LOW	191734_1	N	N[chr13:24953889[	191734_2	N	]chr13:19425812]N	SVTYPE=BND;POS=19425812;STRANDS=+-:18;IMPRECISE;CIPOS=-30,99;CIEND=-388,29;CIPOS95=-13,13;CIEND95=-40,29;MATEID=191734_2;EVENT=191734;SU=18;PE=18;SR=0;ALG=PROD;AF=0.0001368;NSAMP=4;MSQ=38.73;RECLASSIFIED;AC=4;AN=29246;NFAM=4	SVTYPE=BND;POS=24953889;STRANDS=+-:18;IMPRECISE;CIPOS=-388,29;CIEND=-30,99;CIPOS95=-40,29;CIEND95=-13,13;MATEID=191734_1;EVENT=191734;SECONDARY;SU=18;PE=18;SR=0;ALG=PROD;AF=0.0001368;NSAMP=4;MSQ=38.73;RECLASSIFIED;AC=4;AN=29246;NFAM=4
chr13	19425867	19426290	chr21	10601884	10602264	32263	101.94	-	-	BND	LOW	32263_1	N	[chr21:10602236[N	32263_2	N	[chr13:19426262[N	SVTYPE=BND;POS=19426262;STRANDS=--:17;IMPRECISE;CIPOS=-394,29;CIEND=-351,29;CIPOS95=-72,29;CIEND95=-49,29;MATEID=32263_2;EVENT=32263;SU=17;PE=17;SR=0;ALG=PROD;AF=6.839e-05;NSAMP=2;MSQ=16.73;AC=2;AN=29246;NFAM=2	SVTYPE=BND;POS=10602236;STRANDS=--:17;IMPRECISE;CIPOS=-351,29;CIEND=-394,29;CIPOS95=-49,29;CIEND95=-72,29;MATEID=32263_1;EVENT=32263;SECONDARY;SU=17;PE=17;SR=0;ALG=PROD;AF=6.839e-05;NSAMP=2;MSQ=16.73;AC=2;AN=29246;NFAM=2
chr13	19426441	19426986	chr21	10602000	10602699	32264	287.33	+	+	BND	LOW	32264_1	N	N]chr21:10602087]	32264_2	N	N]chr13:19426484]	SVTYPE=BND;POS=19426484;STRANDS=++:18;IMPRECISE;CIPOS=-43,502;CIEND=-87,612;CIPOS95=-43,129;CIEND95=-87,175;MATEID=32264_2;EVENT=32264;SU=18;PE=18;SR=0;ALG=SUM;AF=0.0002052;NSAMP=6;MSQ=46.82;AC=6;AN=29246;NFAM=6	SVTYPE=BND;POS=10602087;STRANDS=++:18;IMPRECISE;CIPOS=-87,612;CIEND=-43,502;CIPOS95=-87,175;CIEND95=-43,129;MATEID=32264_1;EVENT=32264;SECONDARY;SU=18;PE=18;SR=0;ALG=SUM;AF=0.0002052;NSAMP=6;MSQ=46.82;AC=6;AN=29246;NFAM=6
chr13	19429825	19429844	chr13	19435648	19435667	191735	3881.36	+	-	BND	LOW	191735_1	N	N[chr13:19435659[	191735_2	N	]chr13:19429835]N	SVTYPE=BND;POS=19429835;STRANDS=+-:35;CIPOS=-10,9;CIEND=-10,9;CIPOS95=0,0;CIEND95=0,0;MATEID=191735_2;EVENT=191735;SU=35;PE=25;SR=10;ALG=PROD;AF=0.0006839;NSAMP=20;MSQ=194.07;RECLASSIFIED;AC=20;AN=29246;NFAM=19	SVTYPE=BND;POS=19435659;STRANDS=+-:35;CIPOS=-10,9;CIEND=-10,9;CIPOS95=0,0;CIEND95=0,0;MATEID=191735_1;EVENT=191735;SECONDARY;SU=35;PE=25;SR=10;ALG=PROD;AF=0.0006839;NSAMP=20;MSQ=194.07;RECLASSIFIED;AC=20;AN=29246;NFAM=19
chr13	19431099	19431416	chr13	24960017	24960337	191736	178.73	+	-	BND	LOW	191736_1	N	N[chr13:24960329[	191736_2	N	]chr13:19431109]N	SVTYPE=BND;POS=19431109;STRANDS=+-:8;IMPRECISE;CIPOS=-10,307;CIEND=-311,9;CIPOS95=-2,80;CIEND95=-55,2;MATEID=191736_2;EVENT=191736;SU=8;PE=8;SR=0;ALG=PROD;AF=3.419e-05;NSAMP=1;MSQ=44.51;RECLASSIFIED;AC=1;AN=29246;NFAM=1	SVTYPE=BND;POS=24960329;STRANDS=+-:8;IMPRECISE;CIPOS=-311,9;CIEND=-10,307;CIPOS95=-55,2;CIEND95=-2,80;MATEID=191736_1;EVENT=191736;SECONDARY;SU=8;PE=8;SR=0;ALG=PROD;AF=3.419e-05;NSAMP=1;MSQ=44.51;RECLASSIFIED;AC=1;AN=29246;NFAM=1
chr13	19431201	19431515	chr13	24960877	24961091	474958	1031.3	-	+	BND	LOW	474958_1	N	]chr13:24960893]N	474958_2	N	N[chr13:19431502[	SVTYPE=BND;POS=19431502;STRANDS=-+:299;IMPRECISE;CIPOS=-300,14;CIEND=-16,198;CIPOS95=-15,14;CIEND95=-4,4;MATEID=474958_2;EVENT=474958;SU=299;PE=299;SR=0;ALG=PROD;AF=0.001915;NSAMP=56;MSQ=15.97;RECLASSIFIED;AC=56;AN=29246;NFAM=56	SVTYPE=BND;POS=24960893;STRANDS=-+:299;IMPRECISE;CIPOS=-16,198;CIEND=-300,14;CIPOS95=-4,4;CIEND95=-15,14;MATEID=474958_1;EVENT=474958;SECONDARY;SU=299;PE=299;SR=0;ALG=PROD;AF=0.001915;NSAMP=56;MSQ=15.97;RECLASSIFIED;AC=56;AN=29246;NFAM=56
chr13	19431551	19431892	chr13	24960324	24960801	191737	113.43	+	-	BND	LOW	191737_1	N	N[chr13:24960773[	191737_2	N	]chr13:19431581]N	SVTYPE=BND;POS=19431581;STRANDS=+-:15;IMPRECISE;CIPOS=-30,311;CIEND=-448,29;CIPOS95=-30,34;CIEND95=-100,29;MATEID=191737_2;EVENT=191737;SU=15;PE=15;SR=0;ALG=PROD;AF=3.419e-05;NSAMP=1;MSQ=53.79;RECLASSIFIED;AC=1;AN=29246;NFAM=1	SVTYPE=BND;POS=24960773;STRANDS=+-:15;IMPRECISE;CIPOS=-448,29;CIEND=-30,311;CIPOS95=-100,29;CIEND95=-30,34;MATEID=191737_1;EVENT=191737;SECONDARY;SU=15;PE=15;SR=0;ALG=PROD;AF=3.419e-05;NSAMP=1;MSQ=53.79;RECLASSIFIED;AC=1;AN=29246;NFAM=1
chr13	19431685	19431919	chr21	10596987	10597245	32261	1065.09	+	+	BND	LOW	32261_1	N	N]chr21:10596998]	32261_2	N	N]chr13:19431703]	SVTYPE=BND;POS=19431703;STRANDS=++:193;IMPRECISE;CIPOS=-18,216;CIEND=-11,247;CIPOS95=-6,6;CIEND95=-4,4;MATEID=32261_2;EVENT=32261;SU=193;PE=193;SR=0;ALG=PROD;AF=0.0007864;NSAMP=23;MSQ=31.72;AC=23;AN=29246;NFAM=23	SVTYPE=BND;POS=10596998;STRANDS=++:193;IMPRECISE;CIPOS=-11,247;CIEND=-18,216;CIPOS95=-4,4;CIEND95=-6,6;MATEID=32261_1;EVENT=32261;SECONDARY;SU=193;PE=193;SR=0;ALG=PROD;AF=0.0007864;NSAMP=23;MSQ=31.72;AC=23;AN=29246;NFAM=23
chr13	19431959	19432347	chr21	10595800	10596250	32260	372.2	-	-	BND	LOW	32260_1	N	[chr21:10596228[N	32260_2	N	[chr13:19432330[N	SVTYPE=BND;POS=19432330;STRANDS=--:44;IMPRECISE;CIPOS=-370,18;CIEND=-427,23;CIPOS95=-34,18;CIEND95=-62,23;MATEID=32260_2;EVENT=32260;SU=44;PE=44;SR=0;ALG=PROD;AF=0.0003419;NSAMP=10;MSQ=28.43;AC=10;AN=29246;NFAM=10	SVTYPE=BND;POS=10596228;STRANDS=--:44;IMPRECISE;CIPOS=-427,23;CIEND=-370,18;CIPOS95=-62,23;CIEND95=-34,18;MATEID=32260_1;EVENT=32260;SECONDARY;SU=44;PE=44;SR=0;ALG=PROD;AF=0.0003419;NSAMP=10;MSQ=28.43;AC=10;AN=29246;NFAM=10
chr13	19432199	19432440	chr13	24961696	24961983	474959	6866.02	-	+	BND	LOW	474959_1	N	]chr13:24961706]N	474959_2	N	N[chr13:19432432[	SVTYPE=BND;POS=19432432;STRANDS=-+:497;IMPRECISE;CIPOS=-232,9;CIEND=-10,277;CIPOS95=-8,8;CIEND95=-10,18;MATEID=474959_2;EVENT=474959;SU=497;PE=497;SR=0;ALG=PROD;AF=0.01033;NSAMP=301;MSQ=16.93;RECLASSIFIED;AC=302;AN=29246;NFAM=300	SVTYPE=BND;POS=24961706;STRANDS=-+:497;IMPRECISE;CIPOS=-10,277;CIEND=-232,9;CIPOS95=-10,18;CIEND95=-8,8;MATEID=474959_1;EVENT=474959;SECONDARY;SU=497;PE=497;SR=0;ALG=PROD;AF=0.01033;NSAMP=301;MSQ=16.93;RECLASSIFIED;AC=302;AN=29246;NFAM=300
chr13	19432362	19432483	chr13	24587199	24587302	559080	38956.0	+	+	INV	LOW	559080	N	<INV>	.	.	.	SVTYPE=INV;POS=19432474;SVLEN=5154791;END=24587265;STRANDS=++:1,--:477;IMPRECISE;CIPOS=-112,9;CIEND=-66,37;CIPOS95=-9,9;CIEND95=-4,4;SU=478;PE=478;SR=0;ALG=PROD;AF=0.03433;NSAMP=1004;MSQ=29.94;AC=1004;AN=29246;NFAM=999	.
chr13	19432479	19432911	chr13	24961254	24961755	191738	1885.05	+	-	BND	LOW	191738_1	N	N[chr13:24961746[	191738_2	N	]chr13:19432493]N	SVTYPE=BND;POS=19432493;STRANDS=+-:53;IMPRECISE;CIPOS=-14,418;CIEND=-491,10;CIPOS95=-14,40;CIEND95=-65,10;MATEID=191738_2;EVENT=191738;SU=53;PE=53;SR=0;ALG=PROD;AF=0.001675;NSAMP=49;MSQ=29.45;RECLASSIFIED;AC=49;AN=29246;NFAM=49	SVTYPE=BND;POS=24961746;STRANDS=+-:53;IMPRECISE;CIPOS=-491,10;CIEND=-14,418;CIPOS95=-65,10;CIEND95=-14,40;MATEID=191738_1;EVENT=191738;SECONDARY;SU=53;PE=53;SR=0;ALG=PROD;AF=0.001675;NSAMP=49;MSQ=29.45;RECLASSIFIED;AC=49;AN=29246;NFAM=49
chr13	19435883	19436224	chr21	10592763	10593009	32258	1765.94	+	+	BND	LOW	32258_1	N	N]chr21:10592774]	32258_2	N	N]chr13:19435894]	SVTYPE=BND;POS=19435894;STRANDS=++:156;IMPRECISE;CIPOS=-11,330;CIEND=-11,235;CIPOS95=-11,30;CIEND95=-5,5;MATEID=32258_2;EVENT=32258;SU=156;PE=156;SR=0;ALG=PROD;AF=0.001846;NSAMP=54;MSQ=28.39;AC=54;AN=29246;NFAM=54	SVTYPE=BND;POS=10592774;STRANDS=++:156;IMPRECISE;CIPOS=-11,235;CIEND=-11,330;CIPOS95=-5,5;CIEND95=-11,30;MATEID=32258_1;EVENT=32258;SECONDARY;SU=156;PE=156;SR=0;ALG=PROD;AF=0.001846;NSAMP=54;MSQ=28.39;AC=54;AN=29246;NFAM=54
chr13	19438973	19439608	chr13	24579569	24580355	559082	1142.37	-	-	BND	LOW	559082_1	N	[chr13:24580281[N	559082_2	N	[chr13:19439527[N	SVTYPE=BND;POS=19439527;STRANDS=--:102;IMPRECISE;CIPOS=-553,82;CIEND=-711,75;CIPOS95=-117,82;CIEND95=-110,75;MATEID=559082_2;EVENT=559082;SU=102;PE=102;SR=0;ALG=SUM;AF=0.0004103;NSAMP=12;MSQ=37.75;AC=12;AN=29246;NFAM=12	SVTYPE=BND;POS=24580281;STRANDS=--:102;IMPRECISE;CIPOS=-711,75;CIEND=-553,82;CIPOS95=-110,75;CIEND95=-117,82;MATEID=559082_1;EVENT=559082;SECONDARY;SU=102;PE=102;SR=0;ALG=SUM;AF=0.0004103;NSAMP=12;MSQ=37.75;AC=12;AN=29246;NFAM=12
chr13	19439071	19439780	chr13	24967842	24968625	191739	196.92	+	-	BND	LOW	191739_1	N	N[chr13:24968585[	191739_2	N	]chr13:19439355]N	SVTYPE=BND;POS=19439355;STRANDS=+-:16;IMPRECISE;CIPOS=-284,425;CIEND=-742,41;CIPOS95=-237,237;CIEND95=-342,41;MATEID=191739_2;EVENT=191739;SU=16;PE=16;SR=0;ALG=SUM;AF=3.419e-05;NSAMP=1;MSQ=89.67;RECLASSIFIED;AC=1;AN=29246;NFAM=1	SVTYPE=BND;POS=24968585;STRANDS=+-:16;IMPRECISE;CIPOS=-742,41;CIEND=-284,425;CIPOS95=-342,41;CIEND95=-237,237;MATEID=191739_1;EVENT=191739;SECONDARY;SU=16;PE=16;SR=0;ALG=SUM;AF=3.419e-05;NSAMP=1;MSQ=89.67;RECLASSIFIED;AC=1;AN=29246;NFAM=1
chr13	19443723	19443740	chr21	20579939	20579956	32383	15181.0	-	+	BND	LOW	32383_1	N	]chr21:20579948]N	32383_2	N	N[chr13:19443733[	SVTYPE=BND;POS=19443733;STRANDS=-+:24;CIPOS=-9,8;CIEND=-9,8;CIPOS95=0,0;CIEND95=0,0;MATEID=32383_2;EVENT=32383;SU=24;PE=0;SR=24;ALG=PROD;AF=0.01262;NSAMP=369;MSQ=23.86;AC=369;AN=29246;NFAM=363	SVTYPE=BND;POS=20579948;STRANDS=-+:24;CIPOS=-9,8;CIEND=-9,8;CIPOS95=0,0;CIEND95=0,0;MATEID=32383_1;EVENT=32383;SECONDARY;SU=24;PE=0;SR=24;ALG=PROD;AF=0.01262;NSAMP=369;MSQ=23.86;AC=369;AN=29246;NFAM=363
chr13	19443915	19444312	chr21	10584302	10584348	32256	3325.14	-	-	BND	LOW	32256_1	N	[chr21:10584338[N	32256_2	N	[chr13:19444307[N	SVTYPE=BND;POS=19444307;STRANDS=--:43;IMPRECISE;CIPOS=-391,6;CIEND=-35,11;CIPOS95=-89,6;CIEND95=-6,6;MATEID=32256_2;EVENT=32256;SU=43;PE=43;SR=0;ALG=PROD;AF=0.001881;NSAMP=55;MSQ=60.21;AC=55;AN=29246;NFAM=55	SVTYPE=BND;POS=10584338;STRANDS=--:43;IMPRECISE;CIPOS=-35,11;CIEND=-391,6;CIPOS95=-6,6;CIEND95=-89,6;MATEID=32256_1;EVENT=32256;SECONDARY;SU=43;PE=43;SR=0;ALG=PROD;AF=0.001881;NSAMP=55;MSQ=60.21;AC=55;AN=29246;NFAM=55
chr13	19446775	19447174	chr13	19456722	19457139	191740	446.61	+	-	DEL	PASS	191740	N	<DEL>	.	.	.	SVTYPE=DEL;POS=19446785;SVLEN=-10345;END=19457130;STRANDS=+-:9;IMPRECISE;CIPOS=-10,389;CIEND=-408,9;CIPOS95=-2,85;CIEND95=-83,1;SU=9;PE=9;SR=0;ALG=PROD;AF=3.419e-05;NSAMP=1;MSQ=446.61;AC=1;AN=29246;NFAM=1	.
chr13	19448369	19448922	chr13	24410172	24410590	559083	179.23	-	-	BND	LOW	559083_1	N	[chr13:24410579[N	559083_2	N	[chr13:19448894[N	SVTYPE=BND;POS=19448894;STRANDS=--:30;IMPRECISE;CIPOS=-524,29;CIEND=-406,12;CIPOS95=-88,29;CIEND95=-48,12;MATEID=559083_2;EVENT=559083;SU=30;PE=30;SR=0;ALG=PROD;AF=0.0002052;NSAMP=6;MSQ=22.16;AC=6;AN=29246;NFAM=6	SVTYPE=BND;POS=24410579;STRANDS=--:30;IMPRECISE;CIPOS=-406,12;CIEND=-524,29;CIPOS95=-48,12;CIEND95=-88,29;MATEID=559083_1;EVENT=559083;SECONDARY;SU=30;PE=30;SR=0;ALG=PROD;AF=0.0002052;NSAMP=6;MSQ=22.16;AC=6;AN=29246;NFAM=6
chr13	19448867	19449723	chr13	24410274	24411070	559084	1932.14	+	+	BND	LOW	559084_1	N	N]chr13:24410391]	559084_2	N	N]chr13:19449078]	SVTYPE=BND;POS=19449078;STRANDS=++:296;IMPRECISE;CIPOS=-211,645;CIEND=-117,679;CIPOS95=-106,106;CIEND95=-85,85;MATEID=559084_2;EVENT=559084;SU=296;PE=296;SR=0;ALG=SUM;AF=0.002017;NSAMP=59;MSQ=28.47;AC=59;AN=29246;NFAM=59	SVTYPE=BND;POS=24410391;STRANDS=++:296;IMPRECISE;CIPOS=-117,679;CIEND=-211,645;CIPOS95=-85,85;CIEND95=-106,106;MATEID=559084_1;EVENT=559084;SECONDARY;SU=296;PE=296;SR=0;ALG=SUM;AF=0.002017;NSAMP=59;MSQ=28.47;AC=59;AN=29246;NFAM=59
chr13	19452218	19452235	chr13	19452316	19452333	191741	383.16	+	-	BND	PASS	191741_1	N	N[chr13:19452326[	191741_2	N	]chr13:19452227]N	SVTYPE=BND;POS=19452227;STRANDS=+-:4;CIPOS=-9,8;CIEND=-9,8;CIPOS95=0,0;CIEND95=0,0;MATEID=191741_2;EVENT=191741;SU=4;PE=0;SR=4;ALG=PROD;AF=3.421e-05;NSAMP=1;MSQ=338.78;RECLASSIFIED;AC=1;AN=29234;NFAM=1	SVTYPE=BND;POS=19452326;STRANDS=+-:4;CIPOS=-9,8;CIEND=-9,8;CIPOS95=0,0;CIEND95=0,0;MATEID=191741_1;EVENT=191741;SECONDARY;SU=4;PE=0;SR=4;ALG=PROD;AF=3.421e-05;NSAMP=1;MSQ=338.78;RECLASSIFIED;AC=1;AN=29234;NFAM=1
chr13	19459183	19459615	chr13	24399489	24399857	559085	152.41	-	-	BND	LOW	559085_1	N	[chr13:24399829[N	559085_2	N	[chr13:19459587[N	SVTYPE=BND;POS=19459587;STRANDS=--:21;IMPRECISE;CIPOS=-403,29;CIEND=-339,29;CIPOS95=-80,29;CIEND95=-47,29;MATEID=559085_2;EVENT=559085;SU=21;PE=21;SR=0;ALG=PROD;AF=6.839e-05;NSAMP=2;MSQ=52.25;AC=2;AN=29246;NFAM=2	SVTYPE=BND;POS=24399829;STRANDS=--:21;IMPRECISE;CIPOS=-339,29;CIEND=-403,29;CIPOS95=-47,29;CIEND95=-80,29;MATEID=559085_1;EVENT=559085;SECONDARY;SU=21;PE=21;SR=0;ALG=PROD;AF=6.839e-05;NSAMP=2;MSQ=52.25;AC=2;AN=29246;NFAM=2
chr13	19459250	19459501	chr13	24400198	24400504	559086	841.53	+	+	BND	LOW	559086_1	N	N]chr13:24400219]	559086_2	N	N]chr13:19459263]	SVTYPE=BND;POS=19459263;STRANDS=++:72;IMPRECISE;CIPOS=-13,238;CIEND=-21,285;CIPOS95=-13,14;CIEND95=-17,17;MATEID=559086_2;EVENT=559086;SU=72;PE=72;SR=0;ALG=PROD;AF=0.0001368;NSAMP=4;MSQ=94.29;AC=4;AN=29246;NFAM=4	SVTYPE=BND;POS=24400219;STRANDS=++:72;IMPRECISE;CIPOS=-21,285;CIEND=-13,238;CIPOS95=-17,17;CIEND95=-13,14;MATEID=559086_1;EVENT=559086;SECONDARY;SU=72;PE=72;SR=0;ALG=PROD;AF=0.0001368;NSAMP=4;MSQ=94.29;AC=4;AN=29246;NFAM=4
chr13	19466065	19466068	chr13	19471172	19471191	191742	584.44	+	-	DEL	PASS	191742	N	<DEL>	.	.	.	SVTYPE=DEL;POS=19466067;SVLEN=-5115;END=19471182;STRANDS=+-:27;CIPOS=-2,1;CIEND=-10,9;CIPOS95=0,0;CIEND95=0,0;SU=27;PE=15;SR=12;ALG=PROD;AF=3.419e-05;NSAMP=1;MSQ=584.44;AC=1;AN=29246;NFAM=1	.
chr13	19466974	19466985	chr13	19467139	19467149	474961	116.52	-	+	DUP	PASS	474961	N	<DUP>	.	.	.	SVTYPE=DUP;POS=19466978;SVLEN=167;END=19467145;STRANDS=-+:7;IMPRECISE;CIPOS=-4,7;CIEND=-6,4;CIPOS95=0,1;CIEND95=0,0;SU=7;PE=0;SR=7;ALG=PROD;AF=6.84e-05;NSAMP=1;MSQ=88.25;AC=2;AN=29238;NFAM=1	.
chr13	19476315	19476357	chr13	19476393	19476434	191743	21057.3	+	-	BND	LOW	191743_1	N	N[chr13:19476415[	191743_2	N	]chr13:19476336]N	SVTYPE=BND;POS=19476336;STRANDS=+-:1680;CIPOS=-21,21;CIEND=-21,20;CIPOS95=0,0;CIEND95=0,0;MATEID=191743_2;EVENT=191743;SU=1680;PE=0;SR=1680;ALG=PROD;AF=0.01645;NSAMP=481;MSQ=43.38;RECLASSIFIED;AC=481;AN=29246;NFAM=481	SVTYPE=BND;POS=19476415;STRANDS=+-:1680;CIPOS=-21,20;CIEND=-21,21;CIPOS95=0,0;CIEND95=0,0;MATEID=191743_1;EVENT=191743;SECONDARY;SU=1680;PE=0;SR=1680;ALG=PROD;AF=0.01645;NSAMP=481;MSQ=43.38;RECLASSIFIED;AC=481;AN=29246;NFAM=481
chr13	19479437	19479803	chr22	38367325	38367722	32529	20.7	-	+	BND	LOW	32529_1	N	]chr22:38367335]N	32529_2	N	N[chr13:19479795[	SVTYPE=BND;POS=19479795;STRANDS=-+:7;IMPRECISE;CIPOS=-357,9;CIEND=-10,387;CIPOS95=-107,1;CIEND95=-1,139;MATEID=32529_2;EVENT=32529;SU=7;PE=7;SR=0;ALG=PROD;AF=3.419e-05;NSAMP=1;MSQ=20.7;AC=1;AN=29246;NFAM=1	SVTYPE=BND;POS=38367335;STRANDS=-+:7;IMPRECISE;CIPOS=-10,387;CIEND=-357,9;CIPOS95=-1,139;CIEND95=-107,1;MATEID=32529_1;EVENT=32529;SECONDARY;SU=7;PE=7;SR=0;ALG=PROD;AF=3.419e-05;NSAMP=1;MSQ=20.7;AC=1;AN=29246;NFAM=1
chr13	19479726	19480081	chr21	10555442	10555787	32251	68.93	+	+	BND	LOW	32251_1	N	N]chr21:10555472]	32251_2	N	N]chr13:19479756]	SVTYPE=BND;POS=19479756;STRANDS=++:15;IMPRECISE;CIPOS=-30,325;CIEND=-30,315;CIPOS95=-30,69;CIEND95=-30,63;MATEID=32251_2;EVENT=32251;SU=15;PE=15;SR=0;ALG=PROD;AF=6.839e-05;NSAMP=2;MSQ=34.23;AC=2;AN=29246;NFAM=2	SVTYPE=BND;POS=10555472;STRANDS=++:15;IMPRECISE;CIPOS=-30,315;CIEND=-30,325;CIPOS95=-30,63;CIEND95=-30,69;MATEID=32251_1;EVENT=32251;SECONDARY;SU=15;PE=15;SR=0;ALG=PROD;AF=6.839e-05;NSAMP=2;MSQ=34.23;AC=2;AN=29246;NFAM=2
chr13	19480897	19480985	chr21	10554081	10554125	32247	34948.1	-	-	BND	LOW	32247_1	N	[chr21:10554119[N	32247_2	N	[chr13:19480978[N	SVTYPE=BND;POS=19480978;STRANDS=--:4904;IMPRECISE;CIPOS=-80,8;CIEND=-37,7;CIPOS95=-1,1;CIEND95=0,0;MATEID=32247_2;EVENT=32247;SU=4904;PE=4904;SR=0;ALG=PROD;AF=0.02387;NSAMP=698;MSQ=43.17;AC=698;AN=29246;NFAM=697	SVTYPE=BND;POS=10554119;STRANDS=--:4904;IMPRECISE;CIPOS=-37,7;CIEND=-80,8;CIPOS95=0,0;CIEND95=-1,1;MATEID=32247_1;EVENT=32247;SECONDARY;SU=4904;PE=4904;SR=0;ALG=PROD;AF=0.02387;NSAMP=698;MSQ=43.17;AC=698;AN=29246;NFAM=697
chr13	19481151	19481786	chr21	10554241	10554494	32249	40032.2	+	+	BND	LOW	32249_1	N	N]chr21:10554291]	32249_2	N	N]chr13:19481201]	SVTYPE=BND;POS=19481201;STRANDS=++:9;IMPRECISE;CIPOS=-50,585;CIEND=-50,203;CIPOS95=-50,134;CIEND95=-19,19;MATEID=32249_2;EVENT=32249;SU=9;PE=9;SR=0;ALG=PROD;AF=0.02503;NSAMP=732;MSQ=45.3;AC=732;AN=29246;NFAM=725	SVTYPE=BND;POS=10554291;STRANDS=++:9;IMPRECISE;CIPOS=-50,203;CIEND=-50,585;CIPOS95=-19,19;CIEND95=-50,134;MATEID=32249_1;EVENT=32249;SECONDARY;SU=9;PE=9;SR=0;ALG=PROD;AF=0.02503;NSAMP=732;MSQ=45.3;AC=732;AN=29246;NFAM=725
chr13	19481201	19481292	chr21	10554045	10554080	32246	47619.4	+	+	BND	LOW	32246_1	N	N]chr21:10554049]	32246_2	N	N]chr13:19481218]	SVTYPE=BND;POS=19481218;STRANDS=++:7537;IMPRECISE;CIPOS=-17,74;CIEND=-4,31;CIPOS95=-1,1;CIEND95=0,0;MATEID=32246_2;EVENT=32246;SU=7537;PE=7537;SR=0;ALG=PROD;AF=0.02923;NSAMP=855;MSQ=46.05;AC=855;AN=29246;NFAM=846	SVTYPE=BND;POS=10554049;STRANDS=++:7537;IMPRECISE;CIPOS=-4,31;CIEND=-17,74;CIPOS95=0,0;CIEND95=-1,1;MATEID=32246_1;EVENT=32246;SECONDARY;SU=7537;PE=7537;SR=0;ALG=PROD;AF=0.02923;NSAMP=855;MSQ=46.05;AC=855;AN=29246;NFAM=846
chr13	19482253	19482650	chr21	10552921	10553228	32248	552.39	+	+	BND	LOW	32248_1	N	N]chr21:10552936]	32248_2	N	N]chr13:19482266]	SVTYPE=BND;POS=19482266;STRANDS=++:93;IMPRECISE;CIPOS=-13,384;CIEND=-15,292;CIPOS95=-13,42;CIEND95=-14,14;MATEID=32248_2;EVENT=32248;SU=93;PE=93;SR=0;ALG=PROD;AF=0.0003419;NSAMP=10;MSQ=39.59;AC=10;AN=29246;NFAM=10	SVTYPE=BND;POS=10552936;STRANDS=++:93;IMPRECISE;CIPOS=-15,292;CIEND=-13,384;CIPOS95=-14,14;CIEND95=-13,42;MATEID=32248_1;EVENT=32248;SECONDARY;SU=93;PE=93;SR=0;ALG=PROD;AF=0.0003419;NSAMP=10;MSQ=39.59;AC=10;AN=29246;NFAM=10
chr13	19489695	19489707	chr13	20018992	20019002	474962	170.49	-	+	DUP	PASS	474962	N	<DUP>	.	.	.	SVTYPE=DUP;POS=19489702;SVLEN=529295;END=20018997;STRANDS=-+:17;CIPOS=-7,5;CIEND=-5,5;CIPOS95=0,0;CIEND95=0,0;SU=17;PE=12;SR=5;ALG=PROD;AF=3.419e-05;NSAMP=1;MSQ=169.52;AC=1;AN=29246;NFAM=1	.
chr13	19503919	19504062	chr13	19506174	19506327	191744	29222.3	+	-	DEL	PASS	191744	N	<DEL>	.	.	.	SVTYPE=DEL;POS=19503929;SVLEN=-2389;END=19506318;STRANDS=+-:1107;IMPRECISE;CIPOS=-10,133;CIEND=-144,9;CIPOS95=-2,2;CIEND95=-1,1;SU=1107;PE=1107;SR=0;ALG=PROD;AF=0.002633;NSAMP=76;MSQ=173.28;AC=77;AN=29246;NFAM=71	.
chr13	19503962	19504380	chr21	10536677	10536979	32244	283.52	-	-	BND	LOW	32244_1	N	[chr21:10536942[N	32244_2	N	[chr13:19504367[N	SVTYPE=BND;POS=19504367;STRANDS=--:66;IMPRECISE;CIPOS=-404,14;CIEND=-264,38;CIPOS95=-38,14;CIEND95=-7,7;MATEID=32244_2;EVENT=32244;SU=66;PE=66;SR=0;ALG=PROD;AF=0.0002393;NSAMP=7;MSQ=27.25;AC=7;AN=29246;NFAM=7	SVTYPE=BND;POS=10536942;STRANDS=--:66;IMPRECISE;CIPOS=-264,38;CIEND=-404,14;CIPOS95=-7,7;CIEND95=-38,14;MATEID=32244_1;EVENT=32244;SECONDARY;SU=66;PE=66;SR=0;ALG=PROD;AF=0.0002393;NSAMP=7;MSQ=27.25;AC=7;AN=29246;NFAM=7
chr13	19504588	19504996	chr21	10536783	10537143	32245	191.9	+	+	BND	LOW	32245_1	N	N]chr21:10536833]	32245_2	N	N]chr13:19504638]	SVTYPE=BND;POS=19504638;STRANDS=++:23;IMPRECISE;CIPOS=-50,358;CIEND=-50,310;CIPOS95=-50,60;CIEND95=-35,35;MATEID=32245_2;EVENT=32245;SU=23;PE=23;SR=0;ALG=PROD;AF=6.839e-05;NSAMP=2;MSQ=57.61;AC=2;AN=29246;NFAM=2	SVTYPE=BND;POS=10536833;STRANDS=++:23;IMPRECISE;CIPOS=-50,310;CIEND=-50,358;CIPOS95=-35,35;CIEND95=-50,60;MATEID=32245_1;EVENT=32245;SECONDARY;SU=23;PE=23;SR=0;ALG=PROD;AF=6.839e-05;NSAMP=2;MSQ=57.61;AC=2;AN=29246;NFAM=2
chr13	19513834	19514318	chr21	10527014	10527446	32243	9.3	-	-	BND	LOW	32243_1	N	[chr21:10527438[N	32243_2	N	[chr13:19514310[N	SVTYPE=BND;POS=19514310;STRANDS=--:5;IMPRECISE;CIPOS=-475,9;CIEND=-423,9;CIPOS95=-145,1;CIEND95=-133,2;MATEID=32243_2;EVENT=32243;SU=5;PE=5;SR=0;ALG=PROD;AF=3.419e-05;NSAMP=1;MSQ=9.3;AC=1;AN=29246;NFAM=1	SVTYPE=BND;POS=10527438;STRANDS=--:5;IMPRECISE;CIPOS=-423,9;CIEND=-475,9;CIPOS95=-133,2;CIEND95=-145,1;MATEID=32243_1;EVENT=32243;SECONDARY;SU=5;PE=5;SR=0;ALG=PROD;AF=3.419e-05;NSAMP=1;MSQ=9.3;AC=1;AN=29246;NFAM=1
chr13	19516295	19516314	chr13	19685170	19685184	474964	222.02	-	+	DUP	PASS	474964	N	<DUP>	.	.	.	SVTYPE=DUP;POS=19516305;SVLEN=168870;END=19685175;STRANDS=-+:14;IMPRECISE;CIPOS=-10,9;CIEND=-5,9;CIPOS95=-1,1;CIEND95=-1,1;SU=14;PE=12;SR=2;ALG=PROD;AF=3.419e-05;NSAMP=1;MSQ=221.56;AC=1;AN=29246;NFAM=1	.
chr13	19520063	19520077	chr13	19520151	19520160	191745	259.3	+	-	BND	LOW	191745_1	N	N[chr13:19520157[	191745_2	N	]chr13:19520073]N	SVTYPE=BND;POS=19520073;STRANDS=+-:7;CIPOS=-10,4;CIEND=-5,4;CIPOS95=0,0;CIEND95=0,0;MATEID=191745_2;EVENT=191745;SU=7;PE=0;SR=7;ALG=PROD;AF=3.42e-05;NSAMP=1;MSQ=215.79;RECLASSIFIED;AC=1;AN=29244;NFAM=1	SVTYPE=BND;POS=19520157;STRANDS=+-:7;CIPOS=-5,4;CIEND=-10,4;CIPOS95=0,0;CIEND95=0,0;MATEID=191745_1;EVENT=191745;SECONDARY;SU=7;PE=0;SR=7;ALG=PROD;AF=3.42e-05;NSAMP=1;MSQ=215.79;RECLASSIFIED;AC=1;AN=29244;NFAM=1
chr13	19525928	19527218	chr13	24576547	24577897	559089	182775.0	+	+	INV	LOW	559089	N	<INV>	.	.	.	SVTYPE=INV;POS=19526515;SVLEN=5050816;END=24577331;STRANDS=++:88,--:4765;IMPRECISE;CIPOS=-587,703;CIEND=-784,566;CIPOS95=-111,111;CIEND95=-95,95;SU=4853;PE=4853;SR=0;ALG=SUM;AF=0.07187;NSAMP=2102;MSQ=56.98;RETAINED;AC=2102;AN=29246;NFAM=2055	.
chr13	19527888	19527907	chr13	24671582	24671600	559091	1580.37	+	+	BND	PASS	559091_1	N	N]chr13:24671591]	559091_2	N	N]chr13:19527898]	SVTYPE=BND;POS=19527898;STRANDS=++:83;CIPOS=-10,9;CIEND=-9,9;CIPOS95=0,0;CIEND95=0,0;MATEID=559091_2;EVENT=559091;SU=83;PE=65;SR=18;ALG=PROD;AF=0.0001368;NSAMP=4;MSQ=211.75;AC=4;AN=29246;NFAM=4	SVTYPE=BND;POS=24671591;STRANDS=++:83;CIPOS=-9,9;CIEND=-10,9;CIPOS95=0,0;CIEND95=0,0;MATEID=559091_1;EVENT=559091;SECONDARY;SU=83;PE=65;SR=18;ALG=PROD;AF=0.0001368;NSAMP=4;MSQ=211.75;AC=4;AN=29246;NFAM=4
chr13	19530863	19530867	chr13	19962276	19962295	474965	199.07	-	+	DUP	PASS	474965	N	<DUP>	.	.	.	SVTYPE=DUP;POS=19530866;SVLEN=431420;END=19962286;STRANDS=-+:21;CIPOS=-3,1;CIEND=-10,9;CIPOS95=0,0;CIEND95=0,0;SU=21;PE=9;SR=12;ALG=PROD;AF=3.419e-05;NSAMP=1;MSQ=198.33;AC=1;AN=29246;NFAM=1	.
chr13	19531411	19531430	chr13	19532109	19532128	191746	677.44	+	-	DEL	PASS	191746	N	<DEL>	.	.	.	SVTYPE=DEL;POS=19531421;SVLEN=-698;END=19532119;STRANDS=+-:27;CIPOS=-10,9;CIEND=-10,9;CIPOS95=0,0;CIEND95=0,0;SU=27;PE=16;SR=11;ALG=PROD;AF=3.419e-05;NSAMP=1;MSQ=677.43;AC=1;AN=29246;NFAM=1	.
chr13	19535207	19535226	chr13	19535623	19535642	559092	2170.57	+	+	INV	LOW	559092	N	<INV>	.	.	.	SVTYPE=INV;POS=19535217;SVLEN=416;END=19535633;STRANDS=++:2,--:2;IMPRECISE;CIPOS=-10,9;CIEND=-10,9;CIPOS95=-3,3;CIEND95=-2,3;SU=4;PE=3;SR=1;ALG=PROD;AF=0.001915;NSAMP=40;MSQ=25.49;AC=56;AN=29246;NFAM=40	.
chr13	19540928	19541454	chr13	19930572	19931214	474966	71.42	-	+	DUP	PASS	474966	N	<DUP>	.	.	.	SVTYPE=DUP;POS=19541445;SVLEN=389137;END=19930582;STRANDS=-+:4;IMPRECISE;CIPOS=-517,9;CIEND=-10,632;CIPOS95=-114,2;CIEND95=-1,150;SU=4;PE=4;SR=0;ALG=PROD;AF=3.419e-05;NSAMP=1;MSQ=69.95;AC=1;AN=29246;NFAM=1	.
chr13	19543349	19543366	chr13	19544056	19544074	559093	9.36	-	-	BND	LOW	559093_1	N	[chr13:19544067[N	559093_2	N	[chr13:19543359[N	SVTYPE=BND;POS=19543359;STRANDS=--:4;IMPRECISE;CIPOS=-9,8;CIEND=-10,8;CIPOS95=0,0;CIEND95=-1,0;MATEID=559093_2;EVENT=559093;SU=4;PE=0;SR=4;ALG=PROD;AF=3.419e-05;NSAMP=1;MSQ=9.36;AC=1;AN=29246;NFAM=1	SVTYPE=BND;POS=19544067;STRANDS=--:4;IMPRECISE;CIPOS=-10,8;CIEND=-9,8;CIPOS95=-1,0;CIEND95=0,0;MATEID=559093_1;EVENT=559093;SECONDARY;SU=4;PE=0;SR=4;ALG=PROD;AF=3.419e-05;NSAMP=1;MSQ=9.36;AC=1;AN=29246;NFAM=1
chr13	19547707	19547721	chr19	34534732	34534744	31794	32552.8	-	-	BND	LOW	31794_1	N	[chr19:34534741[N	31794_2	N	[chr13:19547715[N	SVTYPE=BND;POS=19547715;STRANDS=--:78;CIPOS=-7,7;CIEND=-8,4;CIPOS95=0,0;CIEND95=0,0;MATEID=31794_2;EVENT=31794;SU=78;PE=0;SR=78;ALG=PROD;AF=0.02496;NSAMP=730;MSQ=23.84;AC=730;AN=29246;NFAM=717	SVTYPE=BND;POS=34534741;STRANDS=--:78;CIPOS=-8,4;CIEND=-7,7;CIPOS95=0,0;CIEND95=0,0;MATEID=31794_1;EVENT=31794;SECONDARY;SU=78;PE=0;SR=78;ALG=PROD;AF=0.02496;NSAMP=730;MSQ=23.84;AC=730;AN=29246;NFAM=717
chr13	19548029	19548352	chr13	21275824	21276473	559094	9.01	+	+	BND	LOW	559094_1	N	N]chr13:21275834]	559094_2	N	N]chr13:19548039]	SVTYPE=BND;POS=19548039;STRANDS=++:4;IMPRECISE;CIPOS=-10,313;CIEND=-10,639;CIPOS95=-3,89;CIEND95=-1,157;MATEID=559094_2;EVENT=559094;SU=4;PE=4;SR=0;ALG=PROD;AF=3.419e-05;NSAMP=1;MSQ=4.64;AC=1;AN=29246;NFAM=1	SVTYPE=BND;POS=21275834;STRANDS=++:4;IMPRECISE;CIPOS=-10,639;CIEND=-10,313;CIPOS95=-1,157;CIEND95=-3,89;MATEID=559094_1;EVENT=559094;SECONDARY;SU=4;PE=4;SR=0;ALG=PROD;AF=3.419e-05;NSAMP=1;MSQ=4.64;AC=1;AN=29246;NFAM=1
chr13	19549292	19550383	chr13	21274367	21275515	559099	4.71578e+06	+	+	INV	LOW	559099	N	<INV>	.	.	.	SVTYPE=INV;POS=19549597;SVLEN=1724978;END=21274575;STRANDS=++:246219,--:851;IMPRECISE;CIPOS=-305,786;CIEND=-208,940;CIPOS95=-64,64;CIEND95=-77,77;SU=247070;PE=247069;SR=1;AF=0.346;NSAMP=10119;MSQ=233.96;RETAINED;AC=10119;AN=29246;NFAM=9272	.
chr13	19549542	19550144	chr13	21274161	21274242	559098	4673.79	+	+	INV	LOW	559098	N	<INV>	.	.	.	SVTYPE=INV;POS=19550004;SVLEN=1724209;END=21274213;STRANDS=++:12,--:15;IMPRECISE;CIPOS=-462,140;CIEND=-52,29;CIPOS95=-87,87;CIEND95=-7,7;SU=27;PE=27;SR=0;ALG=PROD;AF=0.002291;NSAMP=67;MSQ=22.75;AC=67;AN=29246;NFAM=67	.
chr13	19550095	19550122	chr13	21273819	21274027	559097	3305.7	-	-	BND	LOW	559097_1	N	[chr13:21274019[N	559097_2	N	[chr13:19550108[N	SVTYPE=BND;POS=19550108;STRANDS=--:487;IMPRECISE;CIPOS=-12,15;CIEND=-199,9;CIPOS95=-4,4;CIEND95=-4,4;MATEID=559097_2;EVENT=559097;SU=487;PE=487;SR=0;ALG=PROD;AF=0.00147;NSAMP=43;MSQ=21.74;AC=43;AN=29246;NFAM=43	SVTYPE=BND;POS=21274019;STRANDS=--:487;IMPRECISE;CIPOS=-199,9;CIEND=-12,15;CIPOS95=-4,4;CIEND95=-4,4;MATEID=559097_1;EVENT=559097;SECONDARY;SU=487;PE=487;SR=0;ALG=PROD;AF=0.00147;NSAMP=43;MSQ=21.74;AC=43;AN=29246;NFAM=43
chr13	19550287	19550666	chr13	21270499	21270977	559095	41.83	-	-	BND	LOW	559095_1	N	[chr13:21270969[N	559095_2	N	[chr13:19550658[N	SVTYPE=BND;POS=19550658;STRANDS=--:5;IMPRECISE;CIPOS=-370,9;CIEND=-469,9;CIPOS95=-111,2;CIEND95=-124,2;MATEID=559095_2;EVENT=559095;SU=5;PE=5;SR=0;ALG=PROD;AF=3.419e-05;NSAMP=1;MSQ=41.83;AC=1;AN=29246;NFAM=1	SVTYPE=BND;POS=21270969;STRANDS=--:5;IMPRECISE;CIPOS=-469,9;CIEND=-370,9;CIPOS95=-124,2;CIEND95=-111,2;MATEID=559095_1;EVENT=559095;SECONDARY;SU=5;PE=5;SR=0;ALG=PROD;AF=3.419e-05;NSAMP=1;MSQ=41.83;AC=1;AN=29246;NFAM=1
chr13	19550466	19550840	chr13	21271262	21271634	559096	105.24	+	+	BND	LOW	559096_1	N	N]chr13:21271272]	559096_2	N	N]chr13:19550476]	SVTYPE=BND;POS=19550476;STRANDS=++:7;IMPRECISE;CIPOS=-10,364;CIEND=-10,362;CIPOS95=-2,105;CIEND95=-2,97;MATEID=559096_2;EVENT=559096;SU=7;PE=7;SR=0;ALG=PROD;AF=6.839e-05;NSAMP=2;MSQ=52.36;AC=2;AN=29246;NFAM=2	SVTYPE=BND;POS=21271272;STRANDS=++:7;IMPRECISE;CIPOS=-10,362;CIEND=-10,364;CIPOS95=-2,97;CIEND95=-2,105;MATEID=559096_1;EVENT=559096;SECONDARY;SU=7;PE=7;SR=0;ALG=PROD;AF=6.839e-05;NSAMP=2;MSQ=52.36;AC=2;AN=29246;NFAM=2
chr13	19553937	19554210	chr13	19562886	19563164	474967	75.74	-	+	DUP	PASS	474967	N	<DUP>	.	.	.	SVTYPE=DUP;POS=19554201;SVLEN=8695;END=19562896;STRANDS=-+:8;IMPRECISE;CIPOS=-264,9;CIEND=-10,268;CIPOS95=-58,2;CIEND95=-2,56;SU=8;PE=8;SR=0;ALG=PROD;AF=3.419e-05;NSAMP=1;MSQ=75.42;AC=1;AN=29246;NFAM=1	.
chr13	19554282	19554812	chr13	19562340	19562958	191747	1236.12	+	-	DEL	PASS	191747	N	<DEL>	.	.	.	SVTYPE=DEL;POS=19554347;SVLEN=-8562;END=19562909;STRANDS=+-:80;IMPRECISE;CIPOS=-65,465;CIEND=-569,49;CIPOS95=-49,49;CIEND95=-89,49;SU=80;PE=80;SR=0;ALG=SUM;AF=6.839e-05;NSAMP=2;MSQ=65.5;AC=2;AN=29246;NFAM=2	.
chr13	19555375	19555648	chr13	21265633	21265916	559101	212.9	-	-	BND	LOW	559101_1	N	[chr13:21265908[N	559101_2	N	[chr13:19555640[N	SVTYPE=BND;POS=19555640;STRANDS=--:10;IMPRECISE;CIPOS=-264,9;CIEND=-274,9;CIPOS95=-60,2;CIEND95=-59,2;MATEID=559101_2;EVENT=559101;SU=10;PE=10;SR=0;ALG=PROD;AF=0.0001026;NSAMP=3;MSQ=70.9;RETAINED;AC=3;AN=29246;NFAM=3	SVTYPE=BND;POS=21265908;STRANDS=--:10;IMPRECISE;CIPOS=-274,9;CIEND=-264,9;CIPOS95=-59,2;CIEND95=-60,2;MATEID=559101_1;EVENT=559101;SECONDARY;SU=10;PE=10;SR=0;ALG=PROD;AF=0.0001026;NSAMP=3;MSQ=70.9;RETAINED;AC=3;AN=29246;NFAM=3
chr13	19559513	19559742	chr13	21262157	21262473	559112	1220.67	+	+	BND	LOW	559112_1	N	N]chr13:21262185]	559112_2	N	N]chr13:19559524]	SVTYPE=BND;POS=19559524;STRANDS=++:128;IMPRECISE;CIPOS=-11,218;CIEND=-28,288;CIPOS95=-5,5;CIEND95=-13,13;MATEID=559112_2;EVENT=559112;SU=128;PE=128;SR=0;ALG=PROD;AF=0.001334;NSAMP=39;MSQ=26.45;AC=39;AN=29246;NFAM=39	SVTYPE=BND;POS=21262185;STRANDS=++:128;IMPRECISE;CIPOS=-28,288;CIEND=-11,218;CIPOS95=-13,13;CIEND95=-5,5;MATEID=559112_1;EVENT=559112;SECONDARY;SU=128;PE=128;SR=0;ALG=PROD;AF=0.001334;NSAMP=39;MSQ=26.45;AC=39;AN=29246;NFAM=39
chr13	19560356	19561670	chr13	21260476	21261682	559104	8394.74	+	+	BND	LOW	559104_1	N	N]chr13:21260756]	559104_2	N	N]chr13:19560923]	SVTYPE=BND;POS=19560923;STRANDS=++:609;IMPRECISE;CIPOS=-567,747;CIEND=-280,926;CIPOS95=-246,246;CIEND95=-276,276;MATEID=559104_2;EVENT=559104;SU=609;PE=609;SR=0;ALG=SUM;AF=0.004548;NSAMP=133;MSQ=44.09;RETAINED;AC=133;AN=29246;NFAM=132	SVTYPE=BND;POS=21260756;STRANDS=++:609;IMPRECISE;CIPOS=-280,926;CIEND=-567,747;CIPOS95=-276,276;CIEND95=-246,246;MATEID=559104_1;EVENT=559104;SECONDARY;SU=609;PE=609;SR=0;ALG=SUM;AF=0.004548;NSAMP=133;MSQ=44.09;RETAINED;AC=133;AN=29246;NFAM=132
chr13	19560684	19560712	chr13	21260705	21260781	559103	15352.6	+	+	INV	LOW	559103	N	<INV>	.	.	.	SVTYPE=INV;POS=19560709;SVLEN=1700063;END=21260772;STRANDS=++:285,--:1672;IMPRECISE;CIPOS=-25,3;CIEND=-67,9;CIPOS95=-2,2;CIEND95=-3,3;SU=1957;PE=1957;SR=0;ALG=PROD;AF=0.008001;NSAMP=234;MSQ=53.43;AC=234;AN=29246;NFAM=232	.
chr13	19561900	19561959	chr13	21259607	21259664	559111	27.36	-	-	BND	LOW	559111_1	N	[chr13:21259638[N	559111_2	N	[chr13:19561931[N	SVTYPE=BND;POS=19561931;STRANDS=--:8;IMPRECISE;CIPOS=-30,29;CIEND=-30,27;CIPOS95=0,0;CIEND95=-1,1;MATEID=559111_2;EVENT=559111;SU=8;PE=4;SR=4;ALG=PROD;AF=3.419e-05;NSAMP=1;MSQ=26.62;RETAINED;AC=1;AN=29246;NFAM=1	SVTYPE=BND;POS=21259638;STRANDS=--:8;IMPRECISE;CIPOS=-30,27;CIEND=-30,29;CIPOS95=-1,1;CIEND95=0,0;MATEID=559111_1;EVENT=559111;SECONDARY;SU=8;PE=4;SR=4;ALG=PROD;AF=3.419e-05;NSAMP=1;MSQ=26.62;RETAINED;AC=1;AN=29246;NFAM=1
chr13	19565133	19565329	chr17	50893517	50894140	31379	45.07	+	-	BND	LOW	31379_1	N	N[chr17:50894132[	31379_2	N	]chr13:19565143]N	SVTYPE=BND;POS=19565143;STRANDS=+-:4;IMPRECISE;CIPOS=-10,186;CIEND=-614,9;CIPOS95=-3,79;CIEND95=-204,0;MATEID=31379_2;EVENT=31379;SU=4;PE=4;SR=0;ALG=PROD;AF=6.839e-05;NSAMP=2;MSQ=22.27;AC=2;AN=29246;NFAM=2	SVTYPE=BND;POS=50894132;STRANDS=+-:4;IMPRECISE;CIPOS=-614,9;CIEND=-10,186;CIPOS95=-204,0;CIEND95=-3,79;MATEID=31379_1;EVENT=31379;SECONDARY;SU=4;PE=4;SR=0;ALG=PROD;AF=6.839e-05;NSAMP=2;MSQ=22.27;AC=2;AN=29246;NFAM=2
chr13	19574103	19574146	chr13	19574936	19574995	191748	1492.43	+	-	DEL	PASS	191748	N	<DEL>	.	.	.	SVTYPE=DEL;POS=19574125;SVLEN=-841;END=19574966;STRANDS=+-:68;CIPOS=-22,21;CIEND=-30,29;CIPOS95=0,0;CIEND95=0,0;SU=68;PE=43;SR=25;ALG=PROD;AF=6.839e-05;NSAMP=2;MSQ=746.21;AC=2;AN=29246;NFAM=1	.
chr13	19591022	19591041	chr13	19592550	19592559	191749	590.38	+	-	DEL	PASS	191749	N	<DEL>	.	.	.	SVTYPE=DEL;POS=19591032;SVLEN=-1526;END=19592558;STRANDS=+-:20;CIPOS=-10,9;CIEND=-8,1;CIPOS95=0,0;CIEND95=0,0;SU=20;PE=16;SR=4;ALG=PROD;AF=3.419e-05;NSAMP=1;MSQ=590.38;AC=1;AN=29246;NFAM=1	.
chr13	19595280	19595285	chr13	19595409	19595414	191750	370.5	+	-	BND	LOW	191750_1	N	N[chr13:19595413[	191750_2	N	]chr13:19595283]N	SVTYPE=BND;POS=19595283;STRANDS=+-:11;CIPOS=-3,2;CIEND=-3,2;CIPOS95=0,0;CIEND95=0,0;MATEID=191750_2;EVENT=191750;SU=11;PE=0;SR=11;ALG=PROD;AF=6.839e-05;NSAMP=2;MSQ=184.4;RECLASSIFIED;AC=2;AN=29246;NFAM=2	SVTYPE=BND;POS=19595413;STRANDS=+-:11;CIPOS=-3,2;CIEND=-3,2;CIPOS95=0,0;CIEND95=0,0;MATEID=191750_1;EVENT=191750;SECONDARY;SU=11;PE=0;SR=11;ALG=PROD;AF=6.839e-05;NSAMP=2;MSQ=184.4;RECLASSIFIED;AC=2;AN=29246;NFAM=2
chr13	19599507	19599700	chr13	19601221	19601487	191751	233.7	+	-	DEL	PASS	191751	N	<DEL>	.	.	.	SVTYPE=DEL;POS=19599517;SVLEN=-1961;END=19601478;STRANDS=+-:12;IMPRECISE;CIPOS=-10,183;CIEND=-257,9;CIPOS95=-3,49;CIEND95=-59,2;SU=12;PE=12;SR=0;ALG=PROD;AF=3.419e-05;NSAMP=1;MSQ=233.7;AC=1;AN=29246;NFAM=1	.
chr13	19600062	19600081	chr13	19601387	19601403	191752	500.52	+	-	DEL	PASS	191752	N	<DEL>	.	.	.	SVTYPE=DEL;POS=19600072;SVLEN=-1325;END=19601397;STRANDS=+-:20;IMPRECISE;CIPOS=-10,9;CIEND=-10,6;CIPOS95=-1,2;CIEND95=-3,0;SU=20;PE=19;SR=1;ALG=PROD;AF=3.419e-05;NSAMP=1;MSQ=500.52;AC=1;AN=29246;NFAM=1	.
chr13	19609134	19609143	chr13	19832297	19832306	474973	209.02	-	+	DUP	PASS	474973	N	<DUP>	.	.	.	SVTYPE=DUP;POS=19609141;SVLEN=223160;END=19832301;STRANDS=-+:18;CIPOS=-7,2;CIEND=-4,5;CIPOS95=0,0;CIEND95=0,0;SU=18;PE=13;SR=5;ALG=PROD;AF=3.419e-05;NSAMP=1;MSQ=208.56;AC=1;AN=29246;NFAM=1	.
chr13	19610082	19610099	chr13	19610365	19610382	191753	23.09	+	-	BND	LOW	191753_1	N	N[chr13:19610375[	191753_2	N	]chr13:19610091]N	SVTYPE=BND;POS=19610091;STRANDS=+-:4;CIPOS=-9,8;CIEND=-9,8;CIPOS95=0,0;CIEND95=0,0;MATEID=191753_2;EVENT=191753;SU=4;PE=0;SR=4;ALG=PROD;AF=3.419e-05;NSAMP=1;MSQ=17.85;RECLASSIFIED;AC=1;AN=29246;NFAM=1	SVTYPE=BND;POS=19610375;STRANDS=+-:4;CIPOS=-9,8;CIEND=-9,8;CIPOS95=0,0;CIEND95=0,0;MATEID=191753_1;EVENT=191753;SECONDARY;SU=4;PE=0;SR=4;ALG=PROD;AF=3.419e-05;NSAMP=1;MSQ=17.85;RECLASSIFIED;AC=1;AN=29246;NFAM=1
chr13	19623662	19623681	chr13	19899129	19899148	474975	217.51	-	+	DUP	PASS	474975	N	<DUP>	.	.	.	SVTYPE=DUP;POS=19623672;SVLEN=275467;END=19899139;STRANDS=-+:22;CIPOS=-10,9;CIEND=-10,9;CIPOS95=0,0;CIEND95=0,0;SU=22;PE=12;SR=10;ALG=PROD;AF=3.419e-05;NSAMP=1;MSQ=214.15;AC=1;AN=29246;NFAM=1	.
chr13	19625787	19625866	chr13	19896952	19897032	474976	1184.67	-	+	DUP	PASS	474976	N	<DUP>	.	.	.	SVTYPE=DUP;POS=19625837;SVLEN=271146;END=19896983;STRANDS=-+:88;IMPRECISE;CIPOS=-50,29;CIEND=-31,49;CIPOS95=-2,2;CIEND95=-3,3;SU=88;PE=87;SR=1;ALG=PROD;AF=0.0003761;NSAMP=10;MSQ=118.29;AC=11;AN=29246;NFAM=8	.
chr13	19627000	19627019	chr13	23006710	23006729	191754	1.39168e+06	+	-	BND	LOW	191754_1	N	N[chr13:23006721[	191754_2	N	]chr13:19627010]N	SVTYPE=BND;POS=19627010;STRANDS=+-:4;IMPRECISE;CIPOS=-10,9;CIEND=-10,9;CIPOS95=-1,1;CIEND95=-1,1;MATEID=191754_2;EVENT=191754;SU=4;PE=2;SR=2;ALG=PROD;AF=0.2388;NSAMP=6983;MSQ=108.59;RECLASSIFIED;AC=6983;AN=29246;NFAM=6519	SVTYPE=BND;POS=23006721;STRANDS=+-:4;IMPRECISE;CIPOS=-10,9;CIEND=-10,9;CIPOS95=-1,1;CIEND95=-1,1;MATEID=191754_1;EVENT=191754;SECONDARY;SU=4;PE=2;SR=2;ALG=PROD;AF=0.2388;NSAMP=6983;MSQ=108.59;RECLASSIFIED;AC=6983;AN=29246;NFAM=6519
chr13	19630320	19630410	chr13	23009868	23010013	191755	20021.7	+	-	BND	LOW	191755_1	N	N[chr13:23010005[	191755_2	N	]chr13:19630330]N	SVTYPE=BND;POS=19630330;STRANDS=+-:1191;IMPRECISE;CIPOS=-10,80;CIEND=-136,9;CIPOS95=-1,1;CIEND95=-2,2;MATEID=191755_2;EVENT=191755;SU=1191;PE=1191;SR=0;ALG=PROD;AF=0.003488;NSAMP=102;MSQ=161.66;RECLASSIFIED;AC=102;AN=29246;NFAM=102	SVTYPE=BND;POS=23010005;STRANDS=+-:1191;IMPRECISE;CIPOS=-136,9;CIEND=-10,80;CIPOS95=-2,2;CIEND95=-1,1;MATEID=191755_1;EVENT=191755;SECONDARY;SU=1191;PE=1191;SR=0;ALG=PROD;AF=0.003488;NSAMP=102;MSQ=161.66;RECLASSIFIED;AC=102;AN=29246;NFAM=102
chr13	19630332	19630505	chr13	23010367	23010561	474977	5512.93	-	+	BND	LOW	474977_1	N	]chr13:23010378]N	474977_2	N	N[chr13:19630480[	SVTYPE=BND;POS=19630480;STRANDS=-+:735;IMPRECISE;CIPOS=-147,26;CIEND=-11,183;CIPOS95=-1,1;CIEND95=-2,2;MATEID=474977_2;EVENT=474977;SU=735;PE=735;SR=0;ALG=PROD;AF=0.00277;NSAMP=81;MSQ=49.83;RECLASSIFIED;AC=81;AN=29246;NFAM=80	SVTYPE=BND;POS=23010378;STRANDS=-+:735;IMPRECISE;CIPOS=-11,183;CIEND=-147,26;CIPOS95=-2,2;CIEND95=-1,1;MATEID=474977_1;EVENT=474977;SECONDARY;SU=735;PE=735;SR=0;ALG=PROD;AF=0.00277;NSAMP=81;MSQ=49.83;RECLASSIFIED;AC=81;AN=29246;NFAM=80
chr13	19631067	19631686	chr13	23006195	23006727	191756	914085.0	+	-	BND	LOW	191756_1	N	N[chr13:23006721[	191756_2	N	]chr13:19631079]N	SVTYPE=BND;POS=19631079;STRANDS=+-:72;IMPRECISE;CIPOS=-12,607;CIEND=-525,7;CIPOS95=-12,98;CIEND95=-74,7;MATEID=191756_2;EVENT=191756;SU=72;PE=72;SR=0;ALG=PROD;AF=0.2095;NSAMP=6127;MSQ=84.32;RECLASSIFIED;AC=6127;AN=29246;NFAM=5769	SVTYPE=BND;POS=23006721;STRANDS=+-:72;IMPRECISE;CIPOS=-525,7;CIEND=-12,607;CIPOS95=-74,7;CIEND95=-12,98;MATEID=191756_1;EVENT=191756;SECONDARY;SU=72;PE=72;SR=0;ALG=PROD;AF=0.2095;NSAMP=6127;MSQ=84.32;RECLASSIFIED;AC=6127;AN=29246;NFAM=5769
chr13	19632610	19632613	chr13	19632970	19632973	474978	3722.91	-	+	BND	LOW	474978_1	N	]chr13:19632972]N	474978_2	N	N[chr13:19632613[	SVTYPE=BND;POS=19632613;STRANDS=-+:415;CIPOS=-2,1;CIEND=-2,1;CIPOS95=0,0;CIEND95=0,0;MATEID=474978_2;EVENT=474978;SU=415;PE=142;SR=273;ALG=PROD;AF=0.001026;NSAMP=30;MSQ=114.02;RECLASSIFIED;AC=30;AN=29246;NFAM=29	SVTYPE=BND;POS=19632972;STRANDS=-+:415;CIPOS=-2,1;CIEND=-2,1;CIPOS95=0,0;CIEND95=0,0;MATEID=474978_1;EVENT=474978;SECONDARY;SU=415;PE=142;SR=273;ALG=PROD;AF=0.001026;NSAMP=30;MSQ=114.02;RECLASSIFIED;AC=30;AN=29246;NFAM=29
chr13	19646921	19647003	chr13	19958247	19958331	474979	1506.57	-	+	DUP	PASS	474979	N	<DUP>	.	.	.	SVTYPE=DUP;POS=19646963;SVLEN=311327;END=19958290;STRANDS=-+:142;CIPOS=-42,40;CIEND=-43,41;CIPOS95=0,0;CIEND95=0,0;SU=142;PE=88;SR=54;ALG=PROD;AF=0.000171;NSAMP=4;MSQ=231.33;AC=5;AN=29246;NFAM=3	.
chr13	19654315	19654674	chr13	19751822	19752248	474980	170.1	-	+	DUP	PASS	474980	N	<DUP>	.	.	.	SVTYPE=DUP;POS=19654665;SVLEN=97165;END=19751830;STRANDS=-+:10;IMPRECISE;CIPOS=-350,9;CIEND=-8,418;CIPOS95=-64,2;CIEND95=0,137;SU=10;PE=10;SR=0;ALG=PROD;AF=3.419e-05;NSAMP=1;MSQ=6.16;AC=1;AN=29246;NFAM=1	.
chr13	19656869	19656888	chr13	19657224	19657262	191758	465.28	+	-	BND	LOW	191758_1	N	N[chr13:19657235[	191758_2	N	]chr13:19656879]N	SVTYPE=BND;POS=19656879;STRANDS=+-:17;CIPOS=-10,9;CIEND=-10,28;CIPOS95=0,0;CIEND95=0,0;MATEID=191758_2;EVENT=191758;SU=17;PE=0;SR=17;ALG=PROD;AF=0.0007522;NSAMP=22;MSQ=16.78;RECLASSIFIED;AC=22;AN=29246;NFAM=22	SVTYPE=BND;POS=19657235;STRANDS=+-:17;CIPOS=-10,28;CIEND=-10,9;CIPOS95=0,0;CIEND95=0,0;MATEID=191758_1;EVENT=191758;SECONDARY;SU=17;PE=0;SR=17;ALG=PROD;AF=0.0007522;NSAMP=22;MSQ=16.78;RECLASSIFIED;AC=22;AN=29246;NFAM=22
chr13	19661014	19661033	chr13	19661122	19661141	191759	95.87	+	-	DEL	PASS	191759	N	<DEL>	.	.	.	SVTYPE=DEL;POS=19661024;SVLEN=-108;END=19661132;STRANDS=+-:5;CIPOS=-10,9;CIEND=-10,9;CIPOS95=0,0;CIEND95=0,0;SU=5;PE=0;SR=5;ALG=PROD;AF=3.419e-05;NSAMP=1;MSQ=95.87;AC=1;AN=29246;NFAM=1	.
chr13	19664874	19664893	chr13	19899999	19900011	474982	94.18	-	+	DUP	PASS	474982	N	<DUP>	.	.	.	SVTYPE=DUP;POS=19664884;SVLEN=235121;END=19900005;STRANDS=-+:13;IMPRECISE;CIPOS=-10,9;CIEND=-6,6;CIPOS95=0,0;CIEND95=-1,0;SU=13;PE=8;SR=5;ALG=PROD;AF=3.419e-05;NSAMP=1;MSQ=93.25;AC=1;AN=29246;NFAM=1	.
chr13	19675483	19675486	chr13	19676567	19676570	191761	20518.2	+	-	BND	PASS	191761_1	N	N[chr13:19676570[	191761_2	N	]chr13:19675484]N	SVTYPE=BND;POS=19675484;STRANDS=+-:889;CIPOS=-1,2;CIEND=-2,1;CIPOS95=0,0;CIEND95=0,0;MATEID=191761_2;EVENT=191761;SU=889;PE=513;SR=376;ALG=PROD;AF=0.0002052;NSAMP=6;MSQ=489.57;RECLASSIFIED;AC=6;AN=29246;NFAM=5	SVTYPE=BND;POS=19676570;STRANDS=+-:889;CIPOS=-2,1;CIEND=-1,2;CIPOS95=0,0;CIEND95=0,0;MATEID=191761_1;EVENT=191761;SECONDARY;SU=889;PE=513;SR=376;ALG=PROD;AF=0.0002052;NSAMP=6;MSQ=489.57;RECLASSIFIED;AC=6;AN=29246;NFAM=5
chr13	19676056	19676075	chr13	19676419	19676438	191762	5960.47	+	-	BND	LOW	191762_1	N	N[chr13:19676430[	191762_2	N	]chr13:19676066]N	SVTYPE=BND;POS=19676066;STRANDS=+-:14;CIPOS=-10,9;CIEND=-10,9;CIPOS95=0,0;CIEND95=0,0;MATEID=191762_2;EVENT=191762;SU=14;PE=3;SR=11;ALG=PROD;AF=0.00106;NSAMP=31;MSQ=37.39;RECLASSIFIED;AC=31;AN=29246;NFAM=31	SVTYPE=BND;POS=19676430;STRANDS=+-:14;CIPOS=-10,9;CIEND=-10,9;CIPOS95=0,0;CIEND95=0,0;MATEID=191762_1;EVENT=191762;SECONDARY;SU=14;PE=3;SR=11;ALG=PROD;AF=0.00106;NSAMP=31;MSQ=37.39;RECLASSIFIED;AC=31;AN=29246;NFAM=31
chr13	19698021	19698040	chr13	19700277	19700296	191763	480.12	+	-	DEL	PASS	191763	N	<DEL>	.	.	.	SVTYPE=DEL;POS=19698031;SVLEN=-2256;END=19700287;STRANDS=+-:17;CIPOS=-10,9;CIEND=-10,9;CIPOS95=0,0;CIEND95=0,0;SU=17;PE=10;SR=7;ALG=PROD;AF=3.42e-05;NSAMP=1;MSQ=449.62;AC=1;AN=29236;NFAM=1	.
chr13	19698930	19698974	chr13	19699203	19699246	191764	1361.87	+	-	DEL	PASS	191764	N	<DEL>	.	.	.	SVTYPE=DEL;POS=19698953;SVLEN=-272;END=19699225;STRANDS=+-:34;CIPOS=-23,21;CIEND=-22,21;CIPOS95=0,0;CIEND95=0,0;SU=34;PE=1;SR=33;ALG=PROD;AF=3.421e-05;NSAMP=1;MSQ=29.94;AC=1;AN=29230;NFAM=1	.
chr13	19712224	19712267	chr13	19718430	19718489	191765	931.98	+	-	DEL	PASS	191765	N	<DEL>	.	.	.	SVTYPE=DEL;POS=19712246;SVLEN=-6214;END=19718460;STRANDS=+-:37;CIPOS=-22,21;CIEND=-30,29;CIPOS95=0,0;CIEND95=0,0;SU=37;PE=13;SR=24;ALG=PROD;AF=3.419e-05;NSAMP=1;MSQ=515.36;AC=1;AN=29246;NFAM=1	.
chr13	19715912	19716266	chr13	19717161	19717576	191766	251.67	+	-	DEL	PASS	191766	N	<DEL>	.	.	.	SVTYPE=DEL;POS=19715922;SVLEN=-1645;END=19717567;STRANDS=+-:11;IMPRECISE;CIPOS=-10,344;CIEND=-406,9;CIPOS95=-3,57;CIEND95=-71,0;SU=11;PE=11;SR=0;ALG=PROD;AF=3.419e-05;NSAMP=1;MSQ=251.67;AC=1;AN=29246;NFAM=1	.
chr13	19716520	19716925	chr13	19717385	19717762	474983	1055.19	-	+	BND	LOW	474983_1	N	]chr13:19717395]N	474983_2	N	N[chr13:19716917[	SVTYPE=BND;POS=19716917;STRANDS=-+:46;IMPRECISE;CIPOS=-396,9;CIEND=-10,367;CIPOS95=-30,9;CIEND95=-10,31;MATEID=474983_2;EVENT=474983;SU=46;PE=46;SR=0;ALG=PROD;AF=0.0003419;NSAMP=10;MSQ=59.02;RETAINED;RECLASSIFIED;AC=10;AN=29246;NFAM=8	SVTYPE=BND;POS=19717395;STRANDS=-+:46;IMPRECISE;CIPOS=-10,367;CIEND=-396,9;CIPOS95=-10,31;CIEND95=-30,9;MATEID=474983_1;EVENT=474983;SECONDARY;SU=46;PE=46;SR=0;ALG=PROD;AF=0.0003419;NSAMP=10;MSQ=59.02;RETAINED;RECLASSIFIED;AC=10;AN=29246;NFAM=8
chr13	19724517	19724525	chr13	19724777	19724784	191767	207.22	+	-	DEL	PASS	191767	N	<DEL>	.	.	.	SVTYPE=DEL;POS=19724522;SVLEN=-259;END=19724781;STRANDS=+-:9;CIPOS=-5,3;CIEND=-4,3;CIPOS95=0,0;CIEND95=0,0;SU=9;PE=1;SR=8;ALG=PROD;AF=3.419e-05;NSAMP=1;MSQ=9.36;AC=1;AN=29246;NFAM=1	.
chr13	19724919	19725219	chr13	19726960	19727276	191768	149.72	+	-	DEL	PASS	191768	N	<DEL>	.	.	.	SVTYPE=DEL;POS=19724929;SVLEN=-2338;END=19727267;STRANDS=+-:9;IMPRECISE;CIPOS=-10,290;CIEND=-307,9;CIPOS95=-1,61;CIEND95=-82,0;SU=9;PE=9;SR=0;ALG=PROD;AF=3.419e-05;NSAMP=1;MSQ=149.72;AC=1;AN=29246;NFAM=1	.
chr13	19728462	19728471	chr13	19728522	19728530	559113	325.13	+	+	BND	LOW	559113_1	N	N]chr13:19728526]	559113_2	N	N]chr13:19728471]	SVTYPE=BND;POS=19728471;STRANDS=++:12;IMPRECISE;CIPOS=-9,0;CIEND=-4,4;CIPOS95=-9,0;CIEND95=0,0;MATEID=559113_2;EVENT=559113;SU=12;PE=5;SR=7;ALG=PROD;AF=0.0002393;NSAMP=7;MSQ=13.99;AC=7;AN=29246;NFAM=7	SVTYPE=BND;POS=19728526;STRANDS=++:12;IMPRECISE;CIPOS=-4,4;CIEND=-9,0;CIPOS95=0,0;CIEND95=-9,0;MATEID=559113_1;EVENT=559113;SECONDARY;SU=12;PE=5;SR=7;ALG=PROD;AF=0.0002393;NSAMP=7;MSQ=13.99;AC=7;AN=29246;NFAM=7
chr13	19735160	19735419	chr13	19736215	19736516	191771	500.2	+	-	DEL	PASS	191771	N	<DEL>	.	.	.	SVTYPE=DEL;POS=19735170;SVLEN=-1341;END=19736511;STRANDS=+-:18;IMPRECISE;CIPOS=-10,249;CIEND=-296,5;CIPOS95=-2,55;CIEND95=-84,0;SU=18;PE=18;SR=0;ALG=PROD;AF=3.419e-05;NSAMP=1;MSQ=53.72;AC=1;AN=29246;NFAM=1	.
chr13	19735267	19735281	chr13	19736092	19736103	191770	647.24	+	-	DEL	PASS	191770	N	<DEL>	.	.	.	SVTYPE=DEL;POS=19735275;SVLEN=-824;END=19736099;STRANDS=+-:14;CIPOS=-8,6;CIEND=-7,4;CIPOS95=0,0;CIEND95=0,0;SU=14;PE=9;SR=5;ALG=PROD;AF=3.419e-05;NSAMP=1;MSQ=257.55;AC=1;AN=29246;NFAM=1	.
chr13	19736022	19736419	chr13	23269747	23270084	559115	71.82	-	-	BND	LOW	559115_1	N	[chr13:23270076[N	559115_2	N	[chr13:19736413[N	SVTYPE=BND;POS=19736413;STRANDS=--:6;IMPRECISE;CIPOS=-390,7;CIEND=-328,9;CIPOS95=-112,0;CIEND95=-65,2;MATEID=559115_2;EVENT=559115;SU=6;PE=6;SR=0;ALG=PROD;AF=3.419e-05;NSAMP=1;MSQ=71.82;AC=1;AN=29246;NFAM=1	SVTYPE=BND;POS=23270076;STRANDS=--:6;IMPRECISE;CIPOS=-328,9;CIEND=-390,7;CIPOS95=-65,2;CIEND95=-112,0;MATEID=559115_1;EVENT=559115;SECONDARY;SU=6;PE=6;SR=0;ALG=PROD;AF=3.419e-05;NSAMP=1;MSQ=71.82;AC=1;AN=29246;NFAM=1
chr13	19736073	19736407	chr13	19747987	19748425	559114	213.72	+	+	BND	LOW	559114_1	N	N]chr13:19748017]	559114_2	N	N]chr13:19736103]	SVTYPE=BND;POS=19736103;STRANDS=++:13;IMPRECISE;CIPOS=-30,304;CIEND=-30,408;CIPOS95=-30,52;CIEND95=-30,102;MATEID=559114_2;EVENT=559114;SU=13;PE=13;SR=0;ALG=PROD;AF=3.419e-05;NSAMP=1;MSQ=74.77;AC=1;AN=29246;NFAM=1	SVTYPE=BND;POS=19748017;STRANDS=++:13;IMPRECISE;CIPOS=-30,408;CIEND=-30,304;CIPOS95=-30,102;CIEND95=-30,52;MATEID=559114_1;EVENT=559114;SECONDARY;SU=13;PE=13;SR=0;ALG=PROD;AF=3.419e-05;NSAMP=1;MSQ=74.77;AC=1;AN=29246;NFAM=1
chr13	19736097	19736392	chr13	19738586	19738924	191772	3049.92	+	-	BND	PASS	191772_1	N	N[chr13:19738920[	191772_2	N	]chr13:19736118]N	SVTYPE=BND;POS=19736118;STRANDS=+-:136;IMPRECISE;CIPOS=-21,274;CIEND=-333,5;CIPOS95=-9,9;CIEND95=-18,5;MATEID=191772_2;EVENT=191772;SU=136;PE=136;SR=0;ALG=PROD;AF=6.839e-05;NSAMP=2;MSQ=164.72;RECLASSIFIED;AC=2;AN=29246;NFAM=2	SVTYPE=BND;POS=19738920;STRANDS=+-:136;IMPRECISE;CIPOS=-333,5;CIEND=-21,274;CIPOS95=-18,5;CIEND95=-9,9;MATEID=191772_1;EVENT=191772;SECONDARY;SU=136;PE=136;SR=0;ALG=PROD;AF=6.839e-05;NSAMP=2;MSQ=164.72;RECLASSIFIED;AC=2;AN=29246;NFAM=2
chr13	19736134	19736450	chr13	20507741	20507993	474986	130.12	-	+	DUP	PASS	474986	N	<DUP>	.	.	.	SVTYPE=DUP;POS=19736441;SVLEN=771310;END=20507751;STRANDS=-+:14;IMPRECISE;CIPOS=-307,9;CIEND=-10,242;CIPOS95=-44,2;CIEND95=-1,59;SU=14;PE=14;SR=0;ALG=PROD;AF=3.419e-05;NSAMP=1;MSQ=129.39;AC=1;AN=29246;NFAM=1	.
chr13	19736687	19737050	chr13	23269874	23270203	559116	140.83	+	+	BND	LOW	559116_1	N	N]chr13:23269884]	559116_2	N	N]chr13:19736697]	SVTYPE=BND;POS=19736697;STRANDS=++:7;IMPRECISE;CIPOS=-10,353;CIEND=-10,319;CIPOS95=-2,106;CIEND95=-2,90;MATEID=559116_2;EVENT=559116;SU=7;PE=7;SR=0;ALG=PROD;AF=3.419e-05;NSAMP=1;MSQ=140.83;AC=1;AN=29246;NFAM=1	SVTYPE=BND;POS=23269884;STRANDS=++:7;IMPRECISE;CIPOS=-10,319;CIEND=-10,353;CIPOS95=-2,90;CIEND95=-2,106;MATEID=559116_1;EVENT=559116;SECONDARY;SU=7;PE=7;SR=0;ALG=PROD;AF=3.419e-05;NSAMP=1;MSQ=140.83;AC=1;AN=29246;NFAM=1
chr13	19738918	19738923	chr13	19747875	19747879	559117	2346.08	-	-	BND	LOW	559117_1	N	[chr13:19747879[N	559117_2	N	[chr13:19738922[N	SVTYPE=BND;POS=19738922;STRANDS=--:194;CIPOS=-3,2;CIEND=-3,1;CIPOS95=0,0;CIEND95=0,0;MATEID=559117_2;EVENT=559117;SU=194;PE=75;SR=119;ALG=PROD;AF=6.839e-05;NSAMP=2;MSQ=267.92;AC=2;AN=29246;NFAM=2	SVTYPE=BND;POS=19747879;STRANDS=--:194;CIPOS=-3,1;CIEND=-3,2;CIPOS95=0,0;CIEND95=0,0;MATEID=559117_1;EVENT=559117;SECONDARY;SU=194;PE=75;SR=119;ALG=PROD;AF=6.839e-05;NSAMP=2;MSQ=267.92;AC=2;AN=29246;NFAM=2
chr13	19739184	19739492	chr13	19740140	19740450	474987	504.35	-	+	BND	LOW	474987_1	N	]chr13:19740170]N	474987_2	N	N[chr13:19739464[	SVTYPE=BND;POS=19739464;STRANDS=-+:39;IMPRECISE;CIPOS=-279,29;CIEND=-30,280;CIPOS95=-30,29;CIEND95=-28,28;MATEID=474987_2;EVENT=474987;SU=39;PE=39;SR=0;ALG=PROD;AF=6.839e-05;NSAMP=2;MSQ=48.11;RECLASSIFIED;AC=2;AN=29246;NFAM=2	SVTYPE=BND;POS=19740170;STRANDS=-+:39;IMPRECISE;CIPOS=-30,280;CIEND=-279,29;CIPOS95=-28,28;CIEND95=-30,29;MATEID=474987_1;EVENT=474987;SECONDARY;SU=39;PE=39;SR=0;ALG=PROD;AF=6.839e-05;NSAMP=2;MSQ=48.11;RECLASSIFIED;AC=2;AN=29246;NFAM=2
chr13	19746000	19746018	chr14	65797656	65797669	30551	6.83	-	-	BND	LOW	30551_1	N	[chr14:65797661[N	30551_2	N	[chr13:19746011[N	SVTYPE=BND;POS=19746011;STRANDS=--:4;IMPRECISE;CIPOS=-10,8;CIEND=-4,9;CIPOS95=-1,0;CIEND95=0,1;MATEID=30551_2;EVENT=30551;SU=4;PE=0;SR=4;ALG=PROD;AF=3.419e-05;NSAMP=1;MSQ=6.83;AC=1;AN=29246;NFAM=1	SVTYPE=BND;POS=65797661;STRANDS=--:4;IMPRECISE;CIPOS=-4,9;CIEND=-10,8;CIPOS95=0,1;CIEND95=-1,0;MATEID=30551_1;EVENT=30551;SECONDARY;SU=4;PE=0;SR=4;ALG=PROD;AF=3.419e-05;NSAMP=1;MSQ=6.83;AC=1;AN=29246;NFAM=1
chr13	19760446	19760465	chr13	19760603	19760622	474988	80.54	-	+	DUP	PASS	474988	N	<DUP>	.	.	.	SVTYPE=DUP;POS=19760456;SVLEN=157;END=19760613;STRANDS=-+:5;CIPOS=-10,9;CIEND=-10,9;CIPOS95=0,0;CIEND95=0,0;SU=5;PE=0;SR=5;ALG=PROD;AF=6.839e-05;NSAMP=2;MSQ=36.57;AC=2;AN=29246;NFAM=2	.
chr13	19765445	19765462	chr13	19984991	19984995	474989	215.72	-	+	DUP	PASS	474989	N	<DUP>	.	.	.	SVTYPE=DUP;POS=19765453;SVLEN=219541;END=19984994;STRANDS=-+:22;CIPOS=-8,9;CIEND=-3,1;CIPOS95=0,0;CIEND95=0,0;SU=22;PE=10;SR=12;ALG=PROD;AF=3.419e-05;NSAMP=1;MSQ=215.08;AC=1;AN=29246;NFAM=1	.
chr13	19768392	19768409	chr13	19768853	19768872	191775	174613.0	+	-	DEL	PASS	191775	N	<DEL>	.	.	.	SVTYPE=DEL;POS=19768400;SVLEN=-463;END=19768863;STRANDS=+-:148;IMPRECISE;CIPOS=-8,9;CIEND=-10,9;CIPOS95=-1,1;CIEND95=0,0;SU=148;PE=138;SR=10;ALG=PROD;AF=0.02894;NSAMP=717;MSQ=105.58;MEDGQR=2.72;Q10GQR=2.32;AC=736;AN=25432;NFAM=686	.
chr13	19768406	19768909	chr13	19769283	19769446	191778	276487.0	+	-	DEL	PASS	191778	N	<DEL>	.	.	.	SVTYPE=DEL;POS=19768416;SVLEN=-1021;END=19769437;STRANDS=+-:10;IMPRECISE;CIPOS=-10,493;CIEND=-154,9;CIPOS95=-2,110;CIEND95=-73,2;SU=10;PE=10;SR=0;ALG=PROD;AF=0.03481;NSAMP=981;MSQ=183.51;RETAINED;MEDGQR=3.09;Q10GQR=2.78;AC=1018;AN=29246;NFAM=944	.
chr13	19768544	19768563	chr13	19769002	19769021	191776	292925.0	+	-	DEL	PASS	191776	N	<DEL>	.	.	.	SVTYPE=DEL;POS=19768554;SVLEN=-458;END=19769012;STRANDS=+-:21;IMPRECISE;CIPOS=-10,9;CIEND=-10,9;CIPOS95=-3,3;CIEND95=-2,5;SU=21;PE=20;SR=1;ALG=PROD;AF=0.03355;NSAMP=814;MSQ=185.7;MEDGQR=3.38;Q10GQR=3.05;AC=836;AN=24916;NFAM=781	.
chr13	19773493	19773493	chr19	17249473	17249473	31740	14454.0	-	+	BND	LOW	31740_1	N	]chr19:17249473]N	31740_2	N	N[chr13:19773494[	SVTYPE=BND;POS=19773494;STRANDS=-+:1069;CIPOS=0,0;CIEND=0,0;CIPOS95=0,0;CIEND95=0,0;MATEID=31740_2;EVENT=31740;SU=1069;PE=0;SR=1069;ALG=PROD;AF=0.0105;NSAMP=307;MSQ=39.99;AC=307;AN=29246;NFAM=305	SVTYPE=BND;POS=17249473;STRANDS=-+:1069;CIPOS=0,0;CIEND=0,0;CIPOS95=0,0;CIEND95=0,0;MATEID=31740_1;EVENT=31740;SECONDARY;SU=1069;PE=0;SR=1069;ALG=PROD;AF=0.0105;NSAMP=307;MSQ=39.99;AC=307;AN=29246;NFAM=305
chr13	19774552	19774569	chr13	19774896	19774912	191779	547.1	+	-	BND	LOW	191779_1	N	N[chr13:19774905[	191779_2	N	]chr13:19774561]N	SVTYPE=BND;POS=19774561;STRANDS=+-:30;CIPOS=-9,8;CIEND=-8,8;CIPOS95=0,0;CIEND95=0,0;MATEID=191779_2;EVENT=191779;SU=30;PE=0;SR=30;ALG=PROD;AF=0.0006155;NSAMP=18;MSQ=23.15;RECLASSIFIED;AC=18;AN=29246;NFAM=18	SVTYPE=BND;POS=19774905;STRANDS=+-:30;CIPOS=-8,8;CIEND=-9,8;CIPOS95=0,0;CIEND95=0,0;MATEID=191779_1;EVENT=191779;SECONDARY;SU=30;PE=0;SR=30;ALG=PROD;AF=0.0006155;NSAMP=18;MSQ=23.15;RECLASSIFIED;AC=18;AN=29246;NFAM=18
chr13	19777094	19777132	chr13	19777380	19777417	191780	572.87	+	-	BND	LOW	191780_1	N	N[chr13:19777390[	191780_2	N	]chr13:19777104]N	SVTYPE=BND;POS=19777104;STRANDS=+-:21;CIPOS=-10,28;CIEND=-9,28;CIPOS95=0,0;CIEND95=0,0;MATEID=191780_2;EVENT=191780;SU=21;PE=0;SR=21;ALG=PROD;AF=0.0002735;NSAMP=8;MSQ=15.84;RECLASSIFIED;AC=8;AN=29246;NFAM=8	SVTYPE=BND;POS=19777390;STRANDS=+-:21;CIPOS=-9,28;CIEND=-10,28;CIPOS95=0,0;CIEND95=0,0;MATEID=191780_1;EVENT=191780;SECONDARY;SU=21;PE=0;SR=21;ALG=PROD;AF=0.0002735;NSAMP=8;MSQ=15.84;RECLASSIFIED;AC=8;AN=29246;NFAM=8
chr13	19785869	19785926	chr13	19786138	19786195	191783	1101.5	+	-	BND	LOW	191783_1	N	N[chr13:19786168[	191783_2	N	]chr13:19785898]N	SVTYPE=BND;POS=19785898;STRANDS=+-:8;CIPOS=-29,28;CIEND=-29,28;CIPOS95=0,0;CIEND95=0,0;MATEID=191783_2;EVENT=191783;SU=8;PE=2;SR=6;ALG=PROD;AF=0.0002052;NSAMP=6;MSQ=171.8;RECLASSIFIED;AC=6;AN=29246;NFAM=5	SVTYPE=BND;POS=19786168;STRANDS=+-:8;CIPOS=-29,28;CIEND=-29,28;CIPOS95=0,0;CIEND95=0,0;MATEID=191783_1;EVENT=191783;SECONDARY;SU=8;PE=2;SR=6;ALG=PROD;AF=0.0002052;NSAMP=6;MSQ=171.8;RECLASSIFIED;AC=6;AN=29246;NFAM=5
chr13	19786763	19786820	chr13	19787080	19787137	191784	277.91	+	-	BND	LOW	191784_1	N	N[chr13:19787110[	191784_2	N	]chr13:19786792]N	SVTYPE=BND;POS=19786792;STRANDS=+-:8;CIPOS=-29,28;CIEND=-29,28;CIPOS95=0,0;CIEND95=0,0;MATEID=191784_2;EVENT=191784;SU=8;PE=0;SR=8;ALG=PROD;AF=0.0002735;NSAMP=8;MSQ=27.86;RECLASSIFIED;AC=8;AN=29246;NFAM=8	SVTYPE=BND;POS=19787110;STRANDS=+-:8;CIPOS=-29,28;CIEND=-29,28;CIPOS95=0,0;CIEND95=0,0;MATEID=191784_1;EVENT=191784;SECONDARY;SU=8;PE=0;SR=8;ALG=PROD;AF=0.0002735;NSAMP=8;MSQ=27.86;RECLASSIFIED;AC=8;AN=29246;NFAM=8
chr13	19787130	19787140	chr13	19787426	19787437	191785	684.4	+	-	BND	LOW	191785_1	N	N[chr13:19787433[	191785_2	N	]chr13:19787135]N	SVTYPE=BND;POS=19787135;STRANDS=+-:75;CIPOS=-5,5;CIEND=-6,5;CIPOS95=0,0;CIEND95=0,0;MATEID=191785_2;EVENT=191785;SU=75;PE=0;SR=75;ALG=PROD;AF=0.0002052;NSAMP=6;MSQ=11.65;RECLASSIFIED;AC=6;AN=29246;NFAM=6	SVTYPE=BND;POS=19787433;STRANDS=+-:75;CIPOS=-6,5;CIEND=-5,5;CIPOS95=0,0;CIEND95=0,0;MATEID=191785_1;EVENT=191785;SECONDARY;SU=75;PE=0;SR=75;ALG=PROD;AF=0.0002052;NSAMP=6;MSQ=11.65;RECLASSIFIED;AC=6;AN=29246;NFAM=6
chr13	19794201	19794564	chr13	19799228	19799659	474991	83.13	-	+	BND	LOW	474991_1	N	]chr13:19799238]N	474991_2	N	N[chr13:19794556[	SVTYPE=BND;POS=19794556;STRANDS=-+:6;IMPRECISE;CIPOS=-354,9;CIEND=-10,421;CIPOS95=-81,2;CIEND95=-1,95;MATEID=474991_2;EVENT=474991;SU=6;PE=6;SR=0;ALG=PROD;AF=6.839e-05;NSAMP=2;MSQ=4.19;RECLASSIFIED;AC=2;AN=29246;NFAM=2	SVTYPE=BND;POS=19799238;STRANDS=-+:6;IMPRECISE;CIPOS=-10,421;CIEND=-354,9;CIPOS95=-1,95;CIEND95=-81,2;MATEID=474991_1;EVENT=474991;SECONDARY;SU=6;PE=6;SR=0;ALG=PROD;AF=6.839e-05;NSAMP=2;MSQ=4.19;RECLASSIFIED;AC=2;AN=29246;NFAM=2
chr13	19795429	19795448	chr13	21573339	21573358	559119	287.23	+	+	BND	PASS	559119_1	N	N]chr13:21573349]	559119_2	N	N]chr13:19795439]	SVTYPE=BND;POS=19795439;STRANDS=++:19;IMPRECISE;CIPOS=-10,9;CIEND=-10,9;CIPOS95=-1,3;CIEND95=-1,3;MATEID=559119_2;EVENT=559119;SU=19;PE=18;SR=1;ALG=PROD;AF=3.419e-05;NSAMP=1;MSQ=287.23;AC=1;AN=29246;NFAM=1	SVTYPE=BND;POS=21573349;STRANDS=++:19;IMPRECISE;CIPOS=-10,9;CIEND=-10,9;CIPOS95=-1,3;CIEND95=-1,3;MATEID=559119_1;EVENT=559119;SECONDARY;SU=19;PE=18;SR=1;ALG=PROD;AF=3.419e-05;NSAMP=1;MSQ=287.23;AC=1;AN=29246;NFAM=1
chr13	19796892	19797269	chr13	19802163	19802614	191786	955.64	+	-	DEL	PASS	191786	N	<DEL>	.	.	.	SVTYPE=DEL;POS=19796922;SVLEN=-5652;END=19802574;STRANDS=+-:51;IMPRECISE;CIPOS=-30,347;CIEND=-411,40;CIPOS95=-26,26;CIEND95=-28,28;SU=51;PE=51;SR=0;ALG=PROD;AF=0.0001368;NSAMP=4;MSQ=178.25;AC=4;AN=29246;NFAM=4	.
chr13	19799220	19799510	chr13	19803895	19804245	191787	883.62	+	-	DEL	PASS	191787	N	<DEL>	.	.	.	SVTYPE=DEL;POS=19799250;SVLEN=-4946;END=19804196;STRANDS=+-:42;IMPRECISE;CIPOS=-30,260;CIEND=-301,49;CIPOS95=-19,19;CIEND95=-20,20;SU=42;PE=42;SR=0;ALG=PROD;AF=6.839e-05;NSAMP=2;MSQ=224.55;AC=2;AN=29246;NFAM=1	.
chr13	19803610	19803627	chr13	19803910	19803927	191788	45.05	+	-	BND	LOW	191788_1	N	N[chr13:19803920[	191788_2	N	]chr13:19803619]N	SVTYPE=BND;POS=19803619;STRANDS=+-:4;CIPOS=-9,8;CIEND=-9,8;CIPOS95=0,0;CIEND95=0,0;MATEID=191788_2;EVENT=191788;SU=4;PE=0;SR=4;ALG=PROD;AF=6.839e-05;NSAMP=2;MSQ=6.98;RECLASSIFIED;AC=2;AN=29246;NFAM=2	SVTYPE=BND;POS=19803920;STRANDS=+-:4;CIPOS=-9,8;CIEND=-9,8;CIPOS95=0,0;CIEND95=0,0;MATEID=191788_1;EVENT=191788;SECONDARY;SU=4;PE=0;SR=4;ALG=PROD;AF=6.839e-05;NSAMP=2;MSQ=6.98;RECLASSIFIED;AC=2;AN=29246;NFAM=2
chr13	19804124	19804143	chr13	19804231	19804250	191789	185.73	+	-	BND	LOW	191789_1	N	N[chr13:19804242[	191789_2	N	]chr13:19804134]N	SVTYPE=BND;POS=19804134;STRANDS=+-:5;CIPOS=-10,9;CIEND=-10,9;CIPOS95=0,0;CIEND95=0,0;MATEID=191789_2;EVENT=191789;SU=5;PE=0;SR=5;ALG=PROD;AF=3.419e-05;NSAMP=1;MSQ=185.73;RECLASSIFIED;AC=1;AN=29246;NFAM=1	SVTYPE=BND;POS=19804242;STRANDS=+-:5;CIPOS=-10,9;CIEND=-10,9;CIPOS95=0,0;CIEND95=0,0;MATEID=191789_1;EVENT=191789;SECONDARY;SU=5;PE=0;SR=5;ALG=PROD;AF=3.419e-05;NSAMP=1;MSQ=185.73;RECLASSIFIED;AC=1;AN=29246;NFAM=1
chr13	19805933	19805942	chr13	19806020	19806029	191790	195.7	+	-	BND	LOW	191790_1	N	N[chr13:19806026[	191790_2	N	]chr13:19805938]N	SVTYPE=BND;POS=19805938;STRANDS=+-:7;CIPOS=-5,4;CIEND=-5,4;CIPOS95=0,0;CIEND95=0,0;MATEID=191790_2;EVENT=191790;SU=7;PE=0;SR=7;ALG=PROD;AF=3.419e-05;NSAMP=1;MSQ=194.81;RECLASSIFIED;AC=1;AN=29246;NFAM=1	SVTYPE=BND;POS=19806026;STRANDS=+-:7;CIPOS=-5,4;CIEND=-5,4;CIPOS95=0,0;CIEND95=0,0;MATEID=191790_1;EVENT=191790;SECONDARY;SU=7;PE=0;SR=7;ALG=PROD;AF=3.419e-05;NSAMP=1;MSQ=194.81;RECLASSIFIED;AC=1;AN=29246;NFAM=1
chr13	19811787	19811844	chr13	19812232	19812289	191792	131.6	+	-	BND	LOW	191792_1	N	N[chr13:19812262[	191792_2	N	]chr13:19811816]N	SVTYPE=BND;POS=19811816;STRANDS=+-:8;CIPOS=-29,28;CIEND=-29,28;CIPOS95=0,0;CIEND95=0,0;MATEID=191792_2;EVENT=191792;SU=8;PE=0;SR=8;ALG=PROD;AF=0.0001026;NSAMP=3;MSQ=11.49;RECLASSIFIED;AC=3;AN=29246;NFAM=3	SVTYPE=BND;POS=19812262;STRANDS=+-:8;CIPOS=-29,28;CIEND=-29,28;CIPOS95=0,0;CIEND95=0,0;MATEID=191792_1;EVENT=191792;SECONDARY;SU=8;PE=0;SR=8;ALG=PROD;AF=0.0001026;NSAMP=3;MSQ=11.49;RECLASSIFIED;AC=3;AN=29246;NFAM=3
chr13	19813516	19813525	chr13	19813624	19813633	191793	320.74	+	-	DEL	PASS	191793	N	<DEL>	.	.	.	SVTYPE=DEL;POS=19813521;SVLEN=-108;END=19813629;STRANDS=+-:7;CIPOS=-5,4;CIEND=-5,4;CIPOS95=0,0;CIEND95=0,0;SU=7;PE=0;SR=7;ALG=PROD;AF=3.419e-05;NSAMP=1;MSQ=320.74;AC=1;AN=29246;NFAM=1	.
chr13	19813517	19813898	chr13	46048594	46048955	474992	796.07	-	+	BND	LOW	474992_1	N	]chr13:46048605]N	474992_2	N	N[chr13:19813892[	SVTYPE=BND;POS=19813892;STRANDS=-+:121;IMPRECISE;CIPOS=-374,7;CIEND=-11,350;CIPOS95=-19,7;CIEND95=-11,21;MATEID=474992_2;EVENT=474992;SU=121;PE=121;SR=0;ALG=PROD;AF=0.0005471;NSAMP=16;MSQ=42.84;RECLASSIFIED;AC=16;AN=29246;NFAM=15	SVTYPE=BND;POS=46048605;STRANDS=-+:121;IMPRECISE;CIPOS=-11,350;CIEND=-374,7;CIPOS95=-11,21;CIEND95=-19,7;MATEID=474992_1;EVENT=474992;SECONDARY;SU=121;PE=121;SR=0;ALG=PROD;AF=0.0005471;NSAMP=16;MSQ=42.84;RECLASSIFIED;AC=16;AN=29246;NFAM=15
chr13	19813856	19814461	chr13	46047668	46048344	191794	3120.64	+	-	BND	LOW	191794_1	N	N[chr13:46048296[	191794_2	N	]chr13:19813906]N	SVTYPE=BND;POS=19813906;STRANDS=+-:136;IMPRECISE;CIPOS=-50,555;CIEND=-627,49;CIPOS95=-50,90;CIEND95=-94,49;MATEID=191794_2;EVENT=191794;SU=136;PE=129;SR=7;ALG=SUM;AF=0.0008548;NSAMP=25;MSQ=113.06;RECLASSIFIED;AC=25;AN=29246;NFAM=25	SVTYPE=BND;POS=46048296;STRANDS=+-:136;IMPRECISE;CIPOS=-627,49;CIEND=-50,555;CIPOS95=-94,49;CIEND95=-50,90;MATEID=191794_1;EVENT=191794;SECONDARY;SU=136;PE=129;SR=7;ALG=SUM;AF=0.0008548;NSAMP=25;MSQ=113.06;RECLASSIFIED;AC=25;AN=29246;NFAM=25
chr13	19815925	19815942	chr13	19816192	19816209	191795	55.57	+	-	BND	LOW	191795_1	N	N[chr13:19816202[	191795_2	N	]chr13:19815934]N	SVTYPE=BND;POS=19815934;STRANDS=+-:4;CIPOS=-9,8;CIEND=-9,8;CIPOS95=0,0;CIEND95=0,0;MATEID=191795_2;EVENT=191795;SU=4;PE=0;SR=4;ALG=PROD;AF=6.839e-05;NSAMP=2;MSQ=9.81;RECLASSIFIED;AC=2;AN=29246;NFAM=2	SVTYPE=BND;POS=19816202;STRANDS=+-:4;CIPOS=-9,8;CIEND=-9,8;CIPOS95=0,0;CIEND95=0,0;MATEID=191795_1;EVENT=191795;SECONDARY;SU=4;PE=0;SR=4;ALG=PROD;AF=6.839e-05;NSAMP=2;MSQ=9.81;RECLASSIFIED;AC=2;AN=29246;NFAM=2
chr13	19817837	19817851	chr13	19939073	19939082	474993	240.64	-	+	DUP	PASS	474993	N	<DUP>	.	.	.	SVTYPE=DUP;POS=19817842;SVLEN=121237;END=19939079;STRANDS=-+:24;IMPRECISE;CIPOS=-5,9;CIEND=-6,3;CIPOS95=0,0;CIEND95=-1,0;SU=24;PE=19;SR=5;ALG=PROD;AF=3.419e-05;NSAMP=1;MSQ=240.19;AC=1;AN=29246;NFAM=1	.
chr13	19819178	19819444	chr13	19819964	19820386	191796	395.51	+	-	DEL	PASS	191796	N	<DEL>	.	.	.	SVTYPE=DEL;POS=19819184;SVLEN=-1193;END=19820377;STRANDS=+-:13;IMPRECISE;CIPOS=-6,260;CIEND=-413,9;CIPOS95=0,69;CIEND95=-71,1;SU=13;PE=13;SR=0;ALG=PROD;AF=3.419e-05;NSAMP=1;MSQ=395.51;AC=1;AN=29246;NFAM=1	.
chr13	19819613	19819667	chr13	19881750	19881798	474994	243.15	-	+	DUP	PASS	474994	N	<DUP>	.	.	.	SVTYPE=DUP;POS=19819642;SVLEN=62132;END=19881774;STRANDS=-+:29;CIPOS=-29,25;CIEND=-24,24;CIPOS95=0,0;CIEND95=0,0;SU=29;PE=18;SR=11;ALG=PROD;AF=6.839e-05;NSAMP=2;MSQ=68.59;AC=2;AN=29246;NFAM=2	.
chr13	19830458	19830475	chr13	19834029	19834048	191797	3441.63	+	-	BND	LOW	191797_1	N	N[chr13:19834040[	191797_2	N	]chr13:19830466]N	SVTYPE=BND;POS=19830466;STRANDS=+-:15;IMPRECISE;CIPOS=-8,9;CIEND=-10,9;CIPOS95=-1,3;CIEND95=-3,1;MATEID=191797_2;EVENT=191797;SU=15;PE=14;SR=1;ALG=PROD;AF=0.000718;NSAMP=21;MSQ=148.63;RECLASSIFIED;AC=21;AN=29246;NFAM=20	SVTYPE=BND;POS=19834040;STRANDS=+-:15;IMPRECISE;CIPOS=-10,9;CIEND=-8,9;CIPOS95=-3,1;CIEND95=-1,3;MATEID=191797_1;EVENT=191797;SECONDARY;SU=15;PE=14;SR=1;ALG=PROD;AF=0.000718;NSAMP=21;MSQ=148.63;RECLASSIFIED;AC=21;AN=29246;NFAM=20
chr13	19830603	19831183	chr13	19833565	19834132	191798	5790.31	+	-	BND	LOW	191798_1	N	N[chr13:19834046[	191798_2	N	]chr13:19830675]N	SVTYPE=BND;POS=19830675;STRANDS=+-:270;IMPRECISE;CIPOS=-72,508;CIEND=-480,87;CIPOS95=-23,23;CIEND95=-56,56;MATEID=191798_2;EVENT=191798;SU=270;PE=270;SR=0;ALG=SUM;AF=0.000718;NSAMP=21;MSQ=252.06;RECLASSIFIED;AC=21;AN=29246;NFAM=20	SVTYPE=BND;POS=19834046;STRANDS=+-:270;IMPRECISE;CIPOS=-480,87;CIEND=-72,508;CIPOS95=-56,56;CIEND95=-23,23;MATEID=191798_1;EVENT=191798;SECONDARY;SU=270;PE=270;SR=0;ALG=SUM;AF=0.000718;NSAMP=21;MSQ=252.06;RECLASSIFIED;AC=21;AN=29246;NFAM=20
chr13	19840857	19841160	chr13	19841827	19841992	191799	1117.78	+	-	DEL	PASS	191799	N	<DEL>	.	.	.	SVTYPE=DEL;POS=19840888;SVLEN=-1085;END=19841973;STRANDS=+-:58;IMPRECISE;CIPOS=-31,272;CIEND=-146,19;CIPOS95=-21,21;CIEND95=-15,15;SU=58;PE=58;SR=0;ALG=PROD;AF=0.0001368;NSAMP=4;MSQ=254;AC=4;AN=29246;NFAM=4	.
chr13	19841546	19841546	chr13	19874660	19874660	474995	47684.9	-	+	DUP	PASS	474995	N	<DUP>	.	.	.	SVTYPE=DUP;POS=19841546;SVLEN=33114;END=19874660;STRANDS=-+:4022;CIPOS=0,0;CIEND=0,0;CIPOS95=0,0;CIEND95=0,0;SU=4022;PE=2643;SR=1379;ALG=PROD;AF=0.005334;NSAMP=126;MSQ=266.15;AC=156;AN=29246;NFAM=115	.
chr13	19843517	19843576	chr17	27211223	27211281	31341	30.87	+	-	BND	LOW	31341_1	N	N[chr17:27211254[	31341_2	N	]chr13:19843547]N	SVTYPE=BND;POS=19843547;STRANDS=+-:6;IMPRECISE;CIPOS=-30,29;CIEND=-30,28;CIPOS95=-1,1;CIEND95=-1,1;MATEID=31341_2;EVENT=31341;SU=6;PE=3;SR=3;ALG=PROD;AF=3.419e-05;NSAMP=1;MSQ=29.87;AC=1;AN=29246;NFAM=1	SVTYPE=BND;POS=27211254;STRANDS=+-:6;IMPRECISE;CIPOS=-30,28;CIEND=-30,29;CIPOS95=-1,1;CIEND95=-1,1;MATEID=31341_1;EVENT=31341;SECONDARY;SU=6;PE=3;SR=3;ALG=PROD;AF=3.419e-05;NSAMP=1;MSQ=29.87;AC=1;AN=29246;NFAM=1
chr13	19854913	19855281	chr13	19859467	19859651	474997	1815.29	-	+	BND	LOW	474997_1	N	]chr13:19859517]N	474997_2	N	N[chr13:19855268[	SVTYPE=BND;POS=19855268;STRANDS=-+:201;IMPRECISE;CIPOS=-354,14;CIEND=-50,134;CIPOS95=-22,14;CIEND95=-4,4;MATEID=474997_2;EVENT=474997;SU=201;PE=201;SR=0;ALG=PROD;AF=0.0008206;NSAMP=24;MSQ=62.61;RECLASSIFIED;AC=24;AN=29246;NFAM=23	SVTYPE=BND;POS=19859517;STRANDS=-+:201;IMPRECISE;CIPOS=-50,134;CIEND=-354,14;CIPOS95=-4,4;CIEND95=-22,14;MATEID=474997_1;EVENT=474997;SECONDARY;SU=201;PE=201;SR=0;ALG=PROD;AF=0.0008206;NSAMP=24;MSQ=62.61;RECLASSIFIED;AC=24;AN=29246;NFAM=23
chr13	19855411	19856144	chr13	19858923	19859691	191803	828.27	+	-	BND	LOW	191803_1	N	N[chr13:19859663[	191803_2	N	]chr13:19855540]N	SVTYPE=BND;POS=19855540;STRANDS=+-:69;IMPRECISE;CIPOS=-129,604;CIEND=-739,29;CIPOS95=-82,82;CIEND95=-166,29;MATEID=191803_2;EVENT=191803;SU=69;PE=61;SR=8;ALG=SUM;AF=0.0003419;NSAMP=10;MSQ=82.7;RECLASSIFIED;AC=10;AN=29246;NFAM=10	SVTYPE=BND;POS=19859663;STRANDS=+-:69;IMPRECISE;CIPOS=-739,29;CIEND=-129,604;CIPOS95=-166,29;CIEND95=-82,82;MATEID=191803_1;EVENT=191803;SECONDARY;SU=69;PE=61;SR=8;ALG=SUM;AF=0.0003419;NSAMP=10;MSQ=82.7;RECLASSIFIED;AC=10;AN=29246;NFAM=10
chr13	19855730	19855749	chr13	19855826	19855845	191801	272.85	+	-	BND	PASS	191801_1	N	N[chr13:19855837[	191801_2	N	]chr13:19855740]N	SVTYPE=BND;POS=19855740;STRANDS=+-:10;CIPOS=-10,9;CIEND=-10,9;CIPOS95=0,0;CIEND95=0,0;MATEID=191801_2;EVENT=191801;SU=10;PE=0;SR=10;ALG=PROD;AF=3.419e-05;NSAMP=1;MSQ=272.78;RECLASSIFIED;AC=1;AN=29246;NFAM=1	SVTYPE=BND;POS=19855837;STRANDS=+-:10;CIPOS=-10,9;CIEND=-10,9;CIPOS95=0,0;CIEND95=0,0;MATEID=191801_1;EVENT=191801;SECONDARY;SU=10;PE=0;SR=10;ALG=PROD;AF=3.419e-05;NSAMP=1;MSQ=272.78;RECLASSIFIED;AC=1;AN=29246;NFAM=1
chr13	19855924	19855938	chr13	19856505	19856519	191802	639.26	+	-	BND	PASS	191802_1	N	N[chr13:19856516[	191802_2	N	]chr13:19855929]N	SVTYPE=BND;POS=19855929;STRANDS=+-:24;IMPRECISE;CIPOS=-5,9;CIEND=-10,4;CIPOS95=0,1;CIEND95=-1,0;MATEID=191802_2;EVENT=191802;SU=24;PE=21;SR=3;ALG=PROD;AF=6.839e-05;NSAMP=2;MSQ=319.14;RECLASSIFIED;AC=2;AN=29246;NFAM=2	SVTYPE=BND;POS=19856516;STRANDS=+-:24;IMPRECISE;CIPOS=-10,4;CIEND=-5,9;CIPOS95=-1,0;CIEND95=0,1;MATEID=191802_1;EVENT=191802;SECONDARY;SU=24;PE=21;SR=3;ALG=PROD;AF=6.839e-05;NSAMP=2;MSQ=319.14;RECLASSIFIED;AC=2;AN=29246;NFAM=2
chr13	19860668	19860681	chr13	19862313	19862327	191804	2948.72	+	-	DEL	PASS	191804	N	<DEL>	.	.	.	SVTYPE=DEL;POS=19860674;SVLEN=-1648;END=19862322;STRANDS=+-:121;CIPOS=-6,7;CIEND=-9,5;CIPOS95=0,0;CIEND95=0,0;SU=121;PE=78;SR=43;ALG=PROD;AF=0.0002393;NSAMP=7;MSQ=329.6;AC=7;AN=29246;NFAM=7	.
chr13	19866104	19866155	chr13	19867195	19867254	191805	1174.69	+	-	DEL	PASS	191805	N	<DEL>	.	.	.	SVTYPE=DEL;POS=19866129;SVLEN=-1096;END=19867225;STRANDS=+-:49;CIPOS=-25,26;CIEND=-30,29;CIPOS95=0,0;CIEND95=0,0;SU=49;PE=38;SR=11;ALG=PROD;AF=0.0001026;NSAMP=3;MSQ=391.56;AC=3;AN=29246;NFAM=3	.
chr13	19866449	19867029	chr13	19876674	19876990	191806	257.62	+	-	DEL	PASS	191806	N	<DEL>	.	.	.	SVTYPE=DEL;POS=19866459;SVLEN=-10522;END=19876981;STRANDS=+-:15;IMPRECISE;CIPOS=-10,570;CIEND=-307,9;CIPOS95=0,122;CIEND95=-47,3;SU=15;PE=15;SR=0;ALG=PROD;AF=3.419e-05;NSAMP=1;MSQ=257.62;AC=1;AN=29246;NFAM=1	.
chr13	19867648	19867663	chr13	19868801	19868820	474998	77.48	-	+	DUP	PASS	474998	N	<DUP>	.	.	.	SVTYPE=DUP;POS=19867658;SVLEN=1153;END=19868811;STRANDS=-+:9;IMPRECISE;CIPOS=-10,5;CIEND=-10,9;CIPOS95=-1,0;CIEND95=-1,1;SU=9;PE=6;SR=3;ALG=PROD;AF=3.419e-05;NSAMP=1;MSQ=76.45;AC=1;AN=29246;NFAM=1	.
chr13	19868702	19868970	chr13	20004531	20004805	474999	101.2	-	+	DUP	PASS	474999	N	<DUP>	.	.	.	SVTYPE=DUP;POS=19868961;SVLEN=135580;END=20004541;STRANDS=-+:12;IMPRECISE;CIPOS=-259,9;CIEND=-10,264;CIPOS95=-60,2;CIEND95=-1,63;SU=12;PE=12;SR=0;ALG=PROD;AF=3.419e-05;NSAMP=1;MSQ=100.81;AC=1;AN=29246;NFAM=1	.
chr13	19870144	19870562	chr15	53117416	53118079	30785	258.79	-	+	BND	LOW	30785_1	N	]chr15:53117426]N	30785_2	N	N[chr13:19870554[	SVTYPE=BND;POS=19870554;STRANDS=-+:6;IMPRECISE;CIPOS=-409,9;CIEND=-10,653;CIPOS95=-93,2;CIEND95=-1,134;MATEID=30785_2;EVENT=30785;SU=6;PE=6;SR=0;ALG=PROD;AF=0.0003077;NSAMP=9;MSQ=20.35;AC=9;AN=29246;NFAM=9	SVTYPE=BND;POS=53117426;STRANDS=-+:6;IMPRECISE;CIPOS=-10,653;CIEND=-409,9;CIPOS95=-1,134;CIEND95=-93,2;MATEID=30785_1;EVENT=30785;SECONDARY;SU=6;PE=6;SR=0;ALG=PROD;AF=0.0003077;NSAMP=9;MSQ=20.35;AC=9;AN=29246;NFAM=9
chr13	19870314	19870918	chr15	53116654	53117299	30677	356.82	+	-	BND	LOW	30677_1	N	N[chr15:53117291[	30677_2	N	]chr13:19870324]N	SVTYPE=BND;POS=19870324;STRANDS=+-:4;IMPRECISE;CIPOS=-10,594;CIEND=-636,9;CIPOS95=-1,204;CIEND95=-223,1;MATEID=30677_2;EVENT=30677;SU=4;PE=4;SR=0;ALG=PROD;AF=0.0003761;NSAMP=11;MSQ=27.09;AC=11;AN=29246;NFAM=11	SVTYPE=BND;POS=53117291;STRANDS=+-:4;IMPRECISE;CIPOS=-636,9;CIEND=-10,594;CIPOS95=-223,1;CIEND95=-1,204;MATEID=30677_1;EVENT=30677;SECONDARY;SU=4;PE=4;SR=0;ALG=PROD;AF=0.0003761;NSAMP=11;MSQ=27.09;AC=11;AN=29246;NFAM=11
chr13	19871691	19871694	chr13	19873048	19873052	191807	500.65	+	-	DEL	PASS	191807	N	<DEL>	.	.	.	SVTYPE=DEL;POS=19871693;SVLEN=-1358;END=19873051;STRANDS=+-:20;CIPOS=-2,1;CIEND=-3,1;CIPOS95=0,0;CIEND95=0,0;SU=20;PE=8;SR=12;ALG=PROD;AF=3.419e-05;NSAMP=1;MSQ=500.65;AC=1;AN=29246;NFAM=1	.
chr13	19872851	19872900	chr13	19902977	19903024	191808	497.2	+	-	DEL	PASS	191808	N	<DEL>	.	.	.	SVTYPE=DEL;POS=19872876;SVLEN=-30126;END=19903002;STRANDS=+-:28;CIPOS=-25,24;CIEND=-25,22;CIPOS95=0,0;CIEND95=0,0;SU=28;PE=19;SR=9;ALG=PROD;AF=6.839e-05;NSAMP=2;MSQ=248.6;AC=2;AN=29246;NFAM=2	.
chr13	19878691	19879150	chr13	19901192	19901683	191809	161.81	+	-	DEL	PASS	191809	N	<DEL>	.	.	.	SVTYPE=DEL;POS=19878701;SVLEN=-22973;END=19901674;STRANDS=+-:7;IMPRECISE;CIPOS=-10,449;CIEND=-482,9;CIPOS95=-3,61;CIEND95=-79,2;SU=7;PE=7;SR=0;ALG=PROD;AF=3.419e-05;NSAMP=1;MSQ=161.81;AC=1;AN=29246;NFAM=1	.
chr13	19885519	19885973	chrX	18418845	18419474	32689	39.47	-	+	BND	LOW	32689_1	N	]chrX:18418852]N	32689_2	N	N[chr13:19885965[	SVTYPE=BND;POS=19885965;STRANDS=-+:5;IMPRECISE;CIPOS=-445,9;CIEND=-7,622;CIPOS95=-115,2;CIEND95=0,220;MATEID=32689_2;EVENT=32689;SU=5;PE=5;SR=0;ALG=PROD;AF=3.419e-05;NSAMP=1;MSQ=17.91;AC=1;AN=29246;NFAM=1	SVTYPE=BND;POS=18418852;STRANDS=-+:5;IMPRECISE;CIPOS=-7,622;CIEND=-445,9;CIPOS95=0,220;CIEND95=-115,2;MATEID=32689_1;EVENT=32689;SECONDARY;SU=5;PE=5;SR=0;ALG=PROD;AF=3.419e-05;NSAMP=1;MSQ=17.91;AC=1;AN=29246;NFAM=1
chr13	19885859	19885891	chr13	19896990	19897038	191811	77721.7	+	-	DEL	PASS	191811	N	<DEL>	.	.	.	SVTYPE=DEL;POS=19885863;SVLEN=-11171;END=19897034;STRANDS=+-:3240;IMPRECISE;CIPOS=-4,28;CIEND=-44,4;CIPOS95=0,0;CIEND95=-1,1;SU=3240;PE=3223;SR=17;ALG=PROD;AF=0.008206;NSAMP=238;MSQ=273.01;AC=240;AN=29246;NFAM=234	.
chr13	19885881	19885919	chr13	19885945	19885981	191810	1324.6	+	-	BND	LOW	191810_1	N	N[chr13:19885972[	191810_2	N	]chr13:19885894]N	SVTYPE=BND;POS=19885894;STRANDS=+-:21;CIPOS=-13,25;CIEND=-26,10;CIPOS95=0,0;CIEND95=0,0;MATEID=191810_2;EVENT=191810;SU=21;PE=0;SR=21;ALG=PROD;AF=0.0005475;NSAMP=15;MSQ=59.43;RECLASSIFIED;AC=16;AN=29224;NFAM=15	SVTYPE=BND;POS=19885972;STRANDS=+-:21;CIPOS=-26,10;CIEND=-13,25;CIPOS95=0,0;CIEND95=0,0;MATEID=191810_1;EVENT=191810;SECONDARY;SU=21;PE=0;SR=21;ALG=PROD;AF=0.0005475;NSAMP=15;MSQ=59.43;RECLASSIFIED;AC=16;AN=29224;NFAM=15
chr13	19885912	19885929	chrY	14756813	14756830	33064	2017.54	-	-	BND	LOW	33064_1	N	[chrY:14756823[N	33064_2	N	[chr13:19885922[N	SVTYPE=BND;POS=19885922;STRANDS=--:4;CIPOS=-9,8;CIEND=-9,8;CIPOS95=0,0;CIEND95=0,0;MATEID=33064_2;EVENT=33064;SU=4;PE=0;SR=4;ALG=PROD;AF=0.002736;NSAMP=79;MSQ=15.98;AC=80;AN=29244;NFAM=79	SVTYPE=BND;POS=14756823;STRANDS=--:4;CIPOS=-9,8;CIEND=-9,8;CIPOS95=0,0;CIEND95=0,0;MATEID=33064_1;EVENT=33064;SECONDARY;SU=4;PE=0;SR=4;ALG=PROD;AF=0.002736;NSAMP=79;MSQ=15.98;AC=80;AN=29244;NFAM=79
chr13	19885994	19886007	chr19	3135875	3135888	31698	6587.89	-	+	BND	LOW	31698_1	N	]chr19:3135882]N	31698_2	N	N[chr13:19886002[	SVTYPE=BND;POS=19886002;STRANDS=-+:6;CIPOS=-7,6;CIEND=-7,6;CIPOS95=0,0;CIEND95=0,0;MATEID=31698_2;EVENT=31698;SU=6;PE=1;SR=5;ALG=PROD;AF=0.006428;NSAMP=188;MSQ=26.71;AC=188;AN=29246;NFAM=184	SVTYPE=BND;POS=3135882;STRANDS=-+:6;CIPOS=-7,6;CIEND=-7,6;CIPOS95=0,0;CIEND95=0,0;MATEID=31698_1;EVENT=31698;SECONDARY;SU=6;PE=1;SR=5;ALG=PROD;AF=0.006428;NSAMP=188;MSQ=26.71;AC=188;AN=29246;NFAM=184
chr13	19887373	19887817	chr18	40833971	40834552	31585	173.77	+	-	BND	LOW	31585_1	N	N[chr18:40834544[	31585_2	N	]chr13:19887382]N	SVTYPE=BND;POS=19887382;STRANDS=+-:9;IMPRECISE;CIPOS=-9,435;CIEND=-572,9;CIPOS95=0,88;CIEND95=-77,2;MATEID=31585_2;EVENT=31585;SU=9;PE=9;SR=0;ALG=PROD;AF=3.419e-05;NSAMP=1;MSQ=173.77;AC=1;AN=29246;NFAM=1	SVTYPE=BND;POS=40834544;STRANDS=+-:9;IMPRECISE;CIPOS=-572,9;CIEND=-9,435;CIPOS95=-77,2;CIEND95=0,88;MATEID=31585_1;EVENT=31585;SECONDARY;SU=9;PE=9;SR=0;ALG=PROD;AF=3.419e-05;NSAMP=1;MSQ=173.77;AC=1;AN=29246;NFAM=1
chr13	19891121	19891140	chr13	19893215	19893221	191812	487.32	+	-	DEL	PASS	191812	N	<DEL>	.	.	.	SVTYPE=DEL;POS=19891131;SVLEN=-2089;END=19893220;STRANDS=+-:21;CIPOS=-10,9;CIEND=-5,1;CIPOS95=0,0;CIEND95=0,0;SU=21;PE=14;SR=7;ALG=PROD;AF=3.42e-05;NSAMP=1;MSQ=482.55;AC=1;AN=29244;NFAM=1	.
chr13	19892345	19892364	chr13	19907254	19907273	475000	48.03	-	+	DUP	PASS	475000	N	<DUP>	.	.	.	SVTYPE=DUP;POS=19892355;SVLEN=14909;END=19907264;STRANDS=-+:9;IMPRECISE;CIPOS=-10,9;CIEND=-10,9;CIPOS95=-1,0;CIEND95=-1,1;SU=9;PE=6;SR=3;ALG=PROD;AF=3.419e-05;NSAMP=1;MSQ=47.68;AC=1;AN=29246;NFAM=1	.
chr13	19892848	19893408	chr13	19897847	19898449	191814	3866.32	+	-	BND	PASS	191814_1	N	N[chr13:19898407[	191814_2	N	]chr13:19892987]N	SVTYPE=BND;POS=19892987;STRANDS=+-:181;IMPRECISE;CIPOS=-139,421;CIEND=-559,43;CIPOS95=-78,78;CIEND95=-112,43;MATEID=191814_2;EVENT=191814;SU=181;PE=181;SR=0;ALG=SUM;AF=0.0003419;NSAMP=10;MSQ=315.61;RECLASSIFIED;AC=10;AN=29246;NFAM=4	SVTYPE=BND;POS=19898407;STRANDS=+-:181;IMPRECISE;CIPOS=-559,43;CIEND=-139,421;CIPOS95=-112,43;CIEND95=-78,78;MATEID=191814_1;EVENT=191814;SECONDARY;SU=181;PE=181;SR=0;ALG=SUM;AF=0.0003419;NSAMP=10;MSQ=315.61;RECLASSIFIED;AC=10;AN=29246;NFAM=4
chr13	19893173	19893222	chr13	19893438	19893488	191813	149.97	+	-	BND	LOW	191813_1	N	N[chr13:19893465[	191813_2	N	]chr13:19893198]N	SVTYPE=BND;POS=19893198;STRANDS=+-:15;CIPOS=-25,24;CIEND=-26,24;CIPOS95=0,0;CIEND95=0,0;MATEID=191813_2;EVENT=191813;SU=15;PE=0;SR=15;ALG=PROD;AF=0.000171;NSAMP=5;MSQ=18.13;RECLASSIFIED;AC=5;AN=29244;NFAM=5	SVTYPE=BND;POS=19893465;STRANDS=+-:15;CIPOS=-26,24;CIEND=-25,24;CIPOS95=0,0;CIEND95=0,0;MATEID=191813_1;EVENT=191813;SECONDARY;SU=15;PE=0;SR=15;ALG=PROD;AF=0.000171;NSAMP=5;MSQ=18.13;RECLASSIFIED;AC=5;AN=29244;NFAM=5
chr13	19896432	19896500	chr13	19898189	19898436	191815	3138.74	+	-	BND	LOW	191815_1	N	N[chr13:19898426[	191815_2	N	]chr13:19896443]N	SVTYPE=BND;POS=19896443;STRANDS=+-:180;IMPRECISE;CIPOS=-11,57;CIEND=-236,11;CIPOS95=-3,3;CIEND95=-5,5;MATEID=191815_2;EVENT=191815;SU=180;PE=180;SR=0;ALG=PROD;AF=0.0005471;NSAMP=16;MSQ=169.03;RECLASSIFIED;AC=16;AN=29246;NFAM=16	SVTYPE=BND;POS=19898426;STRANDS=+-:180;IMPRECISE;CIPOS=-236,11;CIEND=-11,57;CIPOS95=-5,5;CIEND95=-3,3;MATEID=191815_1;EVENT=191815;SECONDARY;SU=180;PE=180;SR=0;ALG=PROD;AF=0.0005471;NSAMP=16;MSQ=169.03;RECLASSIFIED;AC=16;AN=29246;NFAM=16
chr13	19907710	19907769	chr13	19938403	19938455	191816	1276.83	+	-	DEL	PASS	191816	N	<DEL>	.	.	.	SVTYPE=DEL;POS=19907740;SVLEN=-30693;END=19938433;STRANDS=+-:43;IMPRECISE;CIPOS=-30,29;CIEND=-30,22;CIPOS95=-1,1;CIEND95=-2,2;SU=43;PE=41;SR=2;ALG=PROD;AF=6.839e-05;NSAMP=2;MSQ=638.41;AC=2;AN=29246;NFAM=2	.
chr13	19915387	19915389	chr13	19923979	19923998	191817	791.34	+	-	DEL	PASS	191817	N	<DEL>	.	.	.	SVTYPE=DEL;POS=19915389;SVLEN=-8600;END=19923989;STRANDS=+-:33;CIPOS=-2,0;CIEND=-10,9;CIPOS95=0,0;CIEND95=0,0;SU=33;PE=15;SR=18;ALG=PROD;AF=3.419e-05;NSAMP=1;MSQ=791.34;AC=1;AN=29246;NFAM=1	.
chr13	19915446	19915465	chr16	85871307	85871323	31053	9.39	+	-	BND	LOW	31053_1	N	N[chr16:85871318[	31053_2	N	]chr13:19915456]N	SVTYPE=BND;POS=19915456;STRANDS=+-:5;IMPRECISE;CIPOS=-10,9;CIEND=-10,6;CIPOS95=-3,3;CIEND95=-3,0;MATEID=31053_2;EVENT=31053;SU=5;PE=4;SR=1;ALG=PROD;AF=3.419e-05;NSAMP=1;MSQ=9.36;AC=1;AN=29246;NFAM=1	SVTYPE=BND;POS=85871318;STRANDS=+-:5;IMPRECISE;CIPOS=-10,6;CIEND=-10,9;CIPOS95=-3,0;CIEND95=-3,3;MATEID=31053_1;EVENT=31053;SECONDARY;SU=5;PE=4;SR=1;ALG=PROD;AF=3.419e-05;NSAMP=1;MSQ=9.36;AC=1;AN=29246;NFAM=1
chr13	19930320	19930411	chr13	19930563	19930654	191818	412.56	+	-	BND	LOW	191818_1	N	N[chr13:19930610[	191818_2	N	]chr13:19930366]N	SVTYPE=BND;POS=19930366;STRANDS=+-:29;CIPOS=-46,45;CIEND=-46,45;CIPOS95=0,0;CIEND95=0,0;MATEID=191818_2;EVENT=191818;SU=29;PE=0;SR=29;ALG=PROD;AF=0.0005471;NSAMP=16;MSQ=25.32;RECLASSIFIED;AC=16;AN=29246;NFAM=16	SVTYPE=BND;POS=19930610;STRANDS=+-:29;CIPOS=-46,45;CIEND=-46,45;CIPOS95=0,0;CIEND95=0,0;MATEID=191818_1;EVENT=191818;SECONDARY;SU=29;PE=0;SR=29;ALG=PROD;AF=0.0005471;NSAMP=16;MSQ=25.32;RECLASSIFIED;AC=16;AN=29246;NFAM=16
chr13	19934996	19935287	chr13	19938782	19939207	191819	446.61	+	-	DEL	PASS	191819	N	<DEL>	.	.	.	SVTYPE=DEL;POS=19935026;SVLEN=-4152;END=19939178;STRANDS=+-:21;IMPRECISE;CIPOS=-30,261;CIEND=-396,29;CIPOS95=-26,26;CIEND95=-31,29;SU=21;PE=21;SR=0;ALG=PROD;AF=3.419e-05;NSAMP=1;MSQ=224.81;AC=1;AN=29246;NFAM=1	.
chr13	19941506	19941565	chr13	19941993	19942038	191822	1521.88	+	-	BND	LOW	191822_1	N	N[chr13:19942017[	191822_2	N	]chr13:19941536]N	SVTYPE=BND;POS=19941536;STRANDS=+-:35;CIPOS=-30,29;CIEND=-23,22;CIPOS95=0,0;CIEND95=0,0;MATEID=191822_2;EVENT=191822;SU=35;PE=18;SR=17;ALG=PROD;AF=0.0002052;NSAMP=6;MSQ=244.74;RECLASSIFIED;AC=6;AN=29246;NFAM=5	SVTYPE=BND;POS=19942017;STRANDS=+-:35;CIPOS=-23,22;CIEND=-30,29;CIPOS95=0,0;CIEND95=0,0;MATEID=191822_1;EVENT=191822;SECONDARY;SU=35;PE=18;SR=17;ALG=PROD;AF=0.0002052;NSAMP=6;MSQ=244.74;RECLASSIFIED;AC=6;AN=29246;NFAM=5
chr13	19946426	19946444	chr13	19947062	19947081	475003	232.54	-	+	BND	LOW	475003_1	N	]chr13:19947072]N	475003_2	N	N[chr13:19946437[	SVTYPE=BND;POS=19946437;STRANDS=-+:19;CIPOS=-10,8;CIEND=-10,9;CIPOS95=0,0;CIEND95=0,0;MATEID=475003_2;EVENT=475003;SU=19;PE=12;SR=7;ALG=PROD;AF=3.419e-05;NSAMP=1;MSQ=188.84;RECLASSIFIED;AC=1;AN=29246;NFAM=1	SVTYPE=BND;POS=19947072;STRANDS=-+:19;CIPOS=-10,9;CIEND=-10,8;CIPOS95=0,0;CIEND95=0,0;MATEID=475003_1;EVENT=475003;SECONDARY;SU=19;PE=12;SR=7;ALG=PROD;AF=3.419e-05;NSAMP=1;MSQ=188.84;RECLASSIFIED;AC=1;AN=29246;NFAM=1
chr13	19946931	19946939	chr13	19947068	19947076	191823	11132.6	+	-	BND	LOW	191823_1	N	N[chr13:19947073[	191823_2	N	]chr13:19946935]N	SVTYPE=BND;POS=19946935;STRANDS=+-:148;CIPOS=-4,4;CIEND=-4,4;CIPOS95=0,0;CIEND95=0,0;MATEID=191823_2;EVENT=191823;SU=148;PE=6;SR=142;ALG=PROD;AF=0.002291;NSAMP=66;MSQ=138.43;RECLASSIFIED;AC=67;AN=29246;NFAM=65	SVTYPE=BND;POS=19947073;STRANDS=+-:148;CIPOS=-4,4;CIEND=-4,4;CIPOS95=0,0;CIEND95=0,0;MATEID=191823_1;EVENT=191823;SECONDARY;SU=148;PE=6;SR=142;ALG=PROD;AF=0.002291;NSAMP=66;MSQ=138.43;RECLASSIFIED;AC=67;AN=29246;NFAM=65
chr13	19953647	19953691	chr13	19954133	19954135	559122	55.52	+	+	INV	LOW	559122	N	<INV>	.	.	.	SVTYPE=INV;POS=19953657;SVLEN=476;END=19954133;STRANDS=++:3,--:2;IMPRECISE;CIPOS=-10,34;CIEND=0,2;CIPOS95=0,25;CIEND95=0,2;SU=5;PE=5;SR=0;ALG=PROD;AF=6.839e-05;NSAMP=2;MSQ=25.38;AC=2;AN=29246;NFAM=2	.
chr13	19957513	19957532	chr13	19958149	19958156	191824	461.19	+	-	BND	PASS	191824_1	N	N[chr13:19958155[	191824_2	N	]chr13:19957523]N	SVTYPE=BND;POS=19957523;STRANDS=+-:22;CIPOS=-10,9;CIEND=-5,2;CIPOS95=0,0;CIEND95=0,0;MATEID=191824_2;EVENT=191824;SU=22;PE=15;SR=7;ALG=PROD;AF=3.419e-05;NSAMP=1;MSQ=461.19;RECLASSIFIED;AC=1;AN=29246;NFAM=1	SVTYPE=BND;POS=19958155;STRANDS=+-:22;CIPOS=-5,2;CIEND=-10,9;CIPOS95=0,0;CIEND95=0,0;MATEID=191824_1;EVENT=191824;SECONDARY;SU=22;PE=15;SR=7;ALG=PROD;AF=3.419e-05;NSAMP=1;MSQ=461.19;RECLASSIFIED;AC=1;AN=29246;NFAM=1
chr13	19959190	19959209	chr22	37746065	37746084	32526	1611.06	+	+	BND	LOW	32526_1	N	N]chr22:37746075]	32526_2	N	N]chr13:19959200]	SVTYPE=BND;POS=19959200;STRANDS=++:5;CIPOS=-10,9;CIEND=-10,9;CIPOS95=0,0;CIEND95=0,0;MATEID=32526_2;EVENT=32526;SU=5;PE=0;SR=5;ALG=PROD;AF=0.000103;NSAMP=3;MSQ=12.75;AC=3;AN=29122;NFAM=3	SVTYPE=BND;POS=37746075;STRANDS=++:5;CIPOS=-10,9;CIEND=-10,9;CIPOS95=0,0;CIEND95=0,0;MATEID=32526_1;EVENT=32526;SECONDARY;SU=5;PE=0;SR=5;ALG=PROD;AF=0.000103;NSAMP=3;MSQ=12.75;AC=3;AN=29122;NFAM=3
chr13	19968519	19968710	chr13	19974407	19974709	191825	665.08	+	-	DEL	PASS	191825	N	<DEL>	.	.	.	SVTYPE=DEL;POS=19968549;SVLEN=-6131;END=19974680;STRANDS=+-:31;IMPRECISE;CIPOS=-30,161;CIEND=-273,29;CIPOS95=-28,28;CIEND95=-22,22;SU=31;PE=31;SR=0;ALG=PROD;AF=3.419e-05;NSAMP=1;MSQ=260.62;AC=1;AN=29246;NFAM=1	.
chr13	19971178	19971193	chr13	19971254	19971273	559123	175.99	-	-	BND	LOW	559123_1	N	[chr13:19971265[N	559123_2	N	[chr13:19971185[N	SVTYPE=BND;POS=19971185;STRANDS=--:4;IMPRECISE;CIPOS=-6,9;CIEND=-10,9;CIPOS95=-1,1;CIEND95=-1,1;MATEID=559123_2;EVENT=559123;SU=4;PE=1;SR=3;ALG=PROD;AF=0.0003077;NSAMP=9;MSQ=18.14;AC=9;AN=29246;NFAM=9	SVTYPE=BND;POS=19971265;STRANDS=--:4;IMPRECISE;CIPOS=-10,9;CIEND=-6,9;CIPOS95=-1,1;CIEND95=-1,1;MATEID=559123_1;EVENT=559123;SECONDARY;SU=4;PE=1;SR=3;ALG=PROD;AF=0.0003077;NSAMP=9;MSQ=18.14;AC=9;AN=29246;NFAM=9
chr13	19971236	19971253	chr18	32693402	32693419	31565	4.99	+	+	BND	LOW	31565_1	N	N]chr18:32693412]	31565_2	N	N]chr13:19971245]	SVTYPE=BND;POS=19971245;STRANDS=++:4;IMPRECISE;CIPOS=-9,8;CIEND=-10,7;CIPOS95=0,0;CIEND95=-2,0;MATEID=31565_2;EVENT=31565;SU=4;PE=0;SR=4;ALG=PROD;AF=3.419e-05;NSAMP=1;MSQ=4.64;AC=1;AN=29246;NFAM=1	SVTYPE=BND;POS=32693412;STRANDS=++:4;IMPRECISE;CIPOS=-10,7;CIEND=-9,8;CIPOS95=-2,0;CIEND95=0,0;MATEID=31565_1;EVENT=31565;SECONDARY;SU=4;PE=0;SR=4;ALG=PROD;AF=3.419e-05;NSAMP=1;MSQ=4.64;AC=1;AN=29246;NFAM=1
chr13	19973248	19973260	chr13	19973374	19973386	559124	49.57	+	+	INV	LOW	559124	N	<INV>	.	.	.	SVTYPE=INV;POS=19973251;SVLEN=133;END=19973384;STRANDS=++:2,--:2;IMPRECISE;CIPOS=-3,9;CIEND=-10,2;CIPOS95=-1,3;CIEND95=-3,1;SU=4;PE=2;SR=2;ALG=PROD;AF=0.000171;NSAMP=5;MSQ=8.71;AC=5;AN=29246;NFAM=5	.
chr13	19981020	19981039	chr13	19985454	19985461	191826	572.48	+	-	DEL	PASS	191826	N	<DEL>	.	.	.	SVTYPE=DEL;POS=19981030;SVLEN=-4430;END=19985460;STRANDS=+-:19;CIPOS=-10,9;CIEND=-6,1;CIPOS95=0,0;CIEND95=0,0;SU=19;PE=13;SR=6;ALG=PROD;AF=3.419e-05;NSAMP=1;MSQ=572.48;AC=1;AN=29246;NFAM=1	.
chr13	19985583	19985635	chr13	19985902	19985953	191827	204.6	+	-	BND	LOW	191827_1	N	N[chr13:19985929[	191827_2	N	]chr13:19985610]N	SVTYPE=BND;POS=19985610;STRANDS=+-:10;CIPOS=-27,25;CIEND=-26,25;CIPOS95=0,0;CIEND95=0,0;MATEID=191827_2;EVENT=191827;SU=10;PE=0;SR=10;ALG=PROD;AF=0.0003419;NSAMP=10;MSQ=9.65;RECLASSIFIED;AC=10;AN=29246;NFAM=10	SVTYPE=BND;POS=19985929;STRANDS=+-:10;CIPOS=-26,25;CIEND=-27,25;CIPOS95=0,0;CIEND95=0,0;MATEID=191827_1;EVENT=191827;SECONDARY;SU=10;PE=0;SR=10;ALG=PROD;AF=0.0003419;NSAMP=10;MSQ=9.65;RECLASSIFIED;AC=10;AN=29246;NFAM=10
chr13	19997545	19997588	chr13	19999462	19999506	191828	1504.58	+	-	DEL	PASS	191828	N	<DEL>	.	.	.	SVTYPE=DEL;POS=19997567;SVLEN=-1918;END=19999485;STRANDS=+-:64;CIPOS=-22,21;CIEND=-23,21;CIPOS95=0,0;CIEND95=0,0;SU=64;PE=33;SR=31;ALG=PROD;AF=0.0001026;NSAMP=3;MSQ=501.53;AC=3;AN=29246;NFAM=3	.
chr13	20014987	20014997	chr13	20015084	20015093	191829	1917.68	+	-	BND	LOW	191829_1	N	N[chr13:20015090[	191829_2	N	]chr13:20014992]N	SVTYPE=BND;POS=20014992;STRANDS=+-:75;CIPOS=-5,5;CIEND=-5,4;CIPOS95=0,0;CIEND95=0,0;MATEID=191829_2;EVENT=191829;SU=75;PE=1;SR=74;ALG=PROD;AF=0.000171;NSAMP=5;MSQ=221.74;RECLASSIFIED;AC=5;AN=29246;NFAM=5	SVTYPE=BND;POS=20015090;STRANDS=+-:75;CIPOS=-5,4;CIEND=-5,5;CIPOS95=0,0;CIEND95=0,0;MATEID=191829_1;EVENT=191829;SECONDARY;SU=75;PE=1;SR=74;ALG=PROD;AF=0.000171;NSAMP=5;MSQ=221.74;RECLASSIFIED;AC=5;AN=29246;NFAM=5
chr13	20021291	20021340	chr13	20021343	20021390	191830	953.03	+	-	BND	LOW	191830_1	N	N[chr13:20021368[	191830_2	N	]chr13:20021316]N	SVTYPE=BND;POS=20021316;STRANDS=+-:14;CIPOS=-25,24;CIEND=-24,23;CIPOS95=0,0;CIEND95=0,0;MATEID=191830_2;EVENT=191830;SU=14;PE=0;SR=14;ALG=PROD;AF=0.0003761;NSAMP=11;MSQ=55.34;RECLASSIFIED;AC=11;AN=29246;NFAM=10	SVTYPE=BND;POS=20021368;STRANDS=+-:14;CIPOS=-24,23;CIEND=-25,24;CIPOS95=0,0;CIEND95=0,0;MATEID=191830_1;EVENT=191830;SECONDARY;SU=14;PE=0;SR=14;ALG=PROD;AF=0.0003761;NSAMP=11;MSQ=55.34;RECLASSIFIED;AC=11;AN=29246;NFAM=10
chr13	20025464	20025483	chr13	20025520	20025539	191831	216.03	+	-	BND	LOW	191831_1	N	N[chr13:20025531[	191831_2	N	]chr13:20025474]N	SVTYPE=BND;POS=20025474;STRANDS=+-:5;CIPOS=-10,9;CIEND=-10,9;CIPOS95=0,0;CIEND95=0,0;MATEID=191831_2;EVENT=191831;SU=5;PE=0;SR=5;ALG=PROD;AF=3.419e-05;NSAMP=1;MSQ=215.79;RECLASSIFIED;AC=1;AN=29246;NFAM=1	SVTYPE=BND;POS=20025531;STRANDS=+-:5;CIPOS=-10,9;CIEND=-10,9;CIPOS95=0,0;CIEND95=0,0;MATEID=191831_1;EVENT=191831;SECONDARY;SU=5;PE=0;SR=5;ALG=PROD;AF=3.419e-05;NSAMP=1;MSQ=215.79;RECLASSIFIED;AC=1;AN=29246;NFAM=1
chr13	20043000	20043055	chr13	20043232	20043275	191832	692.93	+	-	DEL	PASS	191832	N	<DEL>	.	.	.	SVTYPE=DEL;POS=20043030;SVLEN=-224;END=20043254;STRANDS=+-:25;CIPOS=-30,25;CIEND=-22,21;CIPOS95=0,0;CIEND95=0,0;SU=25;PE=1;SR=24;ALG=PROD;AF=0.0001026;NSAMP=3;MSQ=230;AC=3;AN=29246;NFAM=3	.
chr13	20054533	20054547	chr13	20054842	20054855	191833	443.55	+	-	BND	LOW	191833_1	N	N[chr13:20054850[	191833_2	N	]chr13:20054541]N	SVTYPE=BND;POS=20054541;STRANDS=+-:6;CIPOS=-8,6;CIEND=-7,6;CIPOS95=0,0;CIEND95=0,0;MATEID=191833_2;EVENT=191833;SU=6;PE=1;SR=5;ALG=PROD;AF=0.0003077;NSAMP=9;MSQ=44.29;RECLASSIFIED;AC=9;AN=29246;NFAM=9	SVTYPE=BND;POS=20054850;STRANDS=+-:6;CIPOS=-7,6;CIEND=-8,6;CIPOS95=0,0;CIEND95=0,0;MATEID=191833_1;EVENT=191833;SECONDARY;SU=6;PE=1;SR=5;ALG=PROD;AF=0.0003077;NSAMP=9;MSQ=44.29;RECLASSIFIED;AC=9;AN=29246;NFAM=9
chr13	20060163	20060209	chr13	20113335	20113384	475004	467.22	-	+	DUP	PASS	475004	N	<DUP>	.	.	.	SVTYPE=DUP;POS=20060188;SVLEN=53173;END=20113361;STRANDS=-+:46;CIPOS=-25,21;CIEND=-26,23;CIPOS95=0,0;CIEND95=0,0;SU=46;PE=28;SR=18;ALG=PROD;AF=0.0001026;NSAMP=3;MSQ=155.53;AC=3;AN=29246;NFAM=3	.
chr13	20063800	20063808	chr13	20063918	20063981	559125	316.59	+	+	INV	LOW	559125	N	<INV>	.	.	.	SVTYPE=INV;POS=20063808;SVLEN=118;END=20063926;STRANDS=++:4,--:1;IMPRECISE;CIPOS=-8,0;CIEND=-8,55;CIPOS95=-8,0;CIEND95=-8,44;SU=5;PE=5;SR=0;ALG=PROD;AF=0.0003077;NSAMP=9;MSQ=30.88;AC=9;AN=29246;NFAM=9	.
chr13	20075671	20075686	chr13	20075994	20076013	475005	3345.27	-	+	BND	LOW	475005_1	N	]chr13:20076004]N	475005_2	N	N[chr13:20075681[	SVTYPE=BND;POS=20075681;STRANDS=-+:5;CIPOS=-9,6;CIEND=-10,9;CIPOS95=0,0;CIEND95=0,0;MATEID=475005_2;EVENT=475005;SU=5;PE=1;SR=4;ALG=PROD;AF=0.005676;NSAMP=165;MSQ=8.41;RECLASSIFIED;AC=166;AN=29246;NFAM=165	SVTYPE=BND;POS=20076004;STRANDS=-+:5;CIPOS=-10,9;CIEND=-9,6;CIPOS95=0,0;CIEND95=0,0;MATEID=475005_1;EVENT=475005;SECONDARY;SU=5;PE=1;SR=4;ALG=PROD;AF=0.005676;NSAMP=165;MSQ=8.41;RECLASSIFIED;AC=166;AN=29246;NFAM=165
chr13	20075970	20075970	chr13	20077637	20077637	191834	777702.0	+	-	DEL	PASS	191834	N	<DEL>	.	.	.	SVTYPE=DEL;POS=20075970;SVLEN=-1667;END=20077637;STRANDS=+-:31404;CIPOS=0,0;CIEND=0,0;CIPOS95=0,0;CIEND95=0,0;SU=31404;PE=19269;SR=12135;ALG=PROD;AF=0.05167;NSAMP=1415;MSQ=462.44;MEDGQR=4.41;Q10GQR=4.16;AC=1511;AN=29246;NFAM=1367	.
chr13	20086297	20086304	chr13	20086370	20086377	191835	254.8	+	-	DEL	PASS	191835	N	<DEL>	.	.	.	SVTYPE=DEL;POS=20086301;SVLEN=-73;END=20086374;STRANDS=+-:9;CIPOS=-4,3;CIEND=-4,3;CIPOS95=0,0;CIEND95=0,0;SU=9;PE=0;SR=9;ALG=PROD;AF=3.42e-05;NSAMP=1;MSQ=227.75;AC=1;AN=29244;NFAM=1	.
chr13	20093278	20093285	chrX	30269483	30269491	32718	239.52	-	-	BND	LOW	32718_1	N	[chrX:30269489[N	32718_2	N	[chr13:20093284[N	SVTYPE=BND;POS=20093284;STRANDS=--:20;CIPOS=-5,2;CIEND=-5,3;CIPOS95=0,0;CIEND95=0,0;MATEID=32718_2;EVENT=32718;SU=20;PE=12;SR=8;ALG=PROD;AF=3.419e-05;NSAMP=1;MSQ=239.52;AC=1;AN=29246;NFAM=1	SVTYPE=BND;POS=30269489;STRANDS=--:20;CIPOS=-5,3;CIEND=-5,2;CIPOS95=0,0;CIEND95=0,0;MATEID=32718_1;EVENT=32718;SECONDARY;SU=20;PE=12;SR=8;ALG=PROD;AF=3.419e-05;NSAMP=1;MSQ=239.52;AC=1;AN=29246;NFAM=1
chr13	20095251	20095638	chr13	20096246	20096477	475006	381.48	-	+	BND	LOW	475006_1	N	]chr13:20096286]N	475006_2	N	N[chr13:20095607[	SVTYPE=BND;POS=20095607;STRANDS=-+:60;IMPRECISE;CIPOS=-355,32;CIEND=-40,191;CIPOS95=-25,25;CIEND95=-14,14;MATEID=475006_2;EVENT=475006;SU=60;PE=60;SR=0;ALG=PROD;AF=3.419e-05;NSAMP=1;MSQ=64.84;RECLASSIFIED;AC=1;AN=29246;NFAM=1	SVTYPE=BND;POS=20096286;STRANDS=-+:60;IMPRECISE;CIPOS=-40,191;CIEND=-355,32;CIPOS95=-14,14;CIEND95=-25,25;MATEID=475006_1;EVENT=475006;SECONDARY;SU=60;PE=60;SR=0;ALG=PROD;AF=3.419e-05;NSAMP=1;MSQ=64.84;RECLASSIFIED;AC=1;AN=29246;NFAM=1
chr13	20108089	20108146	chr20	52058913	52058970	32150	688442.0	-	+	BND	LOW	32150_1	N	]chr20:52058942]N	32150_2	N	N[chr13:20108119[	SVTYPE=BND;POS=20108119;STRANDS=-+:8;CIPOS=-29,28;CIEND=-29,28;CIPOS95=0,0;CIEND95=0,0;MATEID=32150_2;EVENT=32150;SU=8;PE=0;SR=8;ALG=PROD;AF=0.2798;NSAMP=8183;MSQ=50.27;AC=8183;AN=29246;NFAM=7715	SVTYPE=BND;POS=52058942;STRANDS=-+:8;CIPOS=-29,28;CIEND=-29,28;CIPOS95=0,0;CIEND95=0,0;MATEID=32150_1;EVENT=32150;SECONDARY;SU=8;PE=0;SR=8;ALG=PROD;AF=0.2798;NSAMP=8183;MSQ=50.27;AC=8183;AN=29246;NFAM=7715
chr13	20111209	20111218	chr13	20111302	20111311	191836	170.76	+	-	DEL	PASS	191836	N	<DEL>	.	.	.	SVTYPE=DEL;POS=20111214;SVLEN=-93;END=20111307;STRANDS=+-:7;CIPOS=-5,4;CIEND=-5,4;CIPOS95=0,0;CIEND95=0,0;SU=7;PE=0;SR=7;ALG=PROD;AF=3.419e-05;NSAMP=1;MSQ=170.76;AC=1;AN=29246;NFAM=1	.
chr13	20111816	20111844	chr13	20113270	20113289	191837	2814.41	+	-	DEL	PASS	191837	N	<DEL>	.	.	.	SVTYPE=DEL;POS=20111837;SVLEN=-1443;END=20113280;STRANDS=+-:122;CIPOS=-21,7;CIEND=-10,9;CIPOS95=0,0;CIEND95=0,0;SU=122;PE=71;SR=51;ALG=PROD;AF=3.419e-05;NSAMP=1;MSQ=314.54;AC=1;AN=29246;NFAM=1	.
chr13	20119554	20119593	chr14	35617648	35617681	30399	928.34	+	+	BND	LOW	30399_1	N	N]chr14:35617658]	30399_2	N	N]chr13:20119568]	SVTYPE=BND;POS=20119568;STRANDS=++:40;IMPRECISE;CIPOS=-14,25;CIEND=-10,23;CIPOS95=-1,1;CIEND95=-1,1;MATEID=30399_2;EVENT=30399;SU=40;PE=35;SR=5;ALG=PROD;AF=0.0009232;NSAMP=27;MSQ=20.29;AC=27;AN=29246;NFAM=27	SVTYPE=BND;POS=35617658;STRANDS=++:40;IMPRECISE;CIPOS=-10,23;CIEND=-14,25;CIPOS95=-1,1;CIEND95=-1,1;MATEID=30399_1;EVENT=30399;SECONDARY;SU=40;PE=35;SR=5;ALG=PROD;AF=0.0009232;NSAMP=27;MSQ=20.29;AC=27;AN=29246;NFAM=27
chr13	20119590	20119599	chr14	35617613	35617625	30498	27092.4	-	-	BND	LOW	30498_1	N	[chr14:35617620[N	30498_2	N	[chr13:20119594[N	SVTYPE=BND;POS=20119594;STRANDS=--:92;CIPOS=-3,6;CIEND=-6,6;CIPOS95=0,0;CIEND95=0,0;MATEID=30498_2;EVENT=30498;SU=92;PE=0;SR=92;ALG=PROD;AF=0.02414;NSAMP=705;MSQ=22.54;AC=706;AN=29246;NFAM=686	SVTYPE=BND;POS=35617620;STRANDS=--:92;CIPOS=-6,6;CIEND=-3,6;CIPOS95=0,0;CIEND95=0,0;MATEID=30498_1;EVENT=30498;SECONDARY;SU=92;PE=0;SR=92;ALG=PROD;AF=0.02414;NSAMP=705;MSQ=22.54;AC=706;AN=29246;NFAM=686
chr13	20122881	20122932	chr13	20123785	20123836	191839	2104.2	+	-	BND	LOW	191839_1	N	N[chr13:20123815[	191839_2	N	]chr13:20122911]N	SVTYPE=BND;POS=20122911;STRANDS=+-:28;IMPRECISE;CIPOS=-30,21;CIEND=-29,22;CIPOS95=-3,3;CIEND95=-1,1;MATEID=191839_2;EVENT=191839;SU=28;PE=21;SR=7;ALG=PROD;AF=0.0006155;NSAMP=18;MSQ=72.44;RECLASSIFIED;AC=18;AN=29246;NFAM=17	SVTYPE=BND;POS=20123815;STRANDS=+-:28;IMPRECISE;CIPOS=-29,22;CIEND=-30,21;CIPOS95=-1,1;CIEND95=-3,3;MATEID=191839_1;EVENT=191839;SECONDARY;SU=28;PE=21;SR=7;ALG=PROD;AF=0.0006155;NSAMP=18;MSQ=72.44;RECLASSIFIED;AC=18;AN=29246;NFAM=17
chr13	20125137	20125147	chr13	20125188	20125197	191840	158.85	+	-	BND	LOW	191840_1	N	N[chr13:20125194[	191840_2	N	]chr13:20125143]N	SVTYPE=BND;POS=20125143;STRANDS=+-:7;CIPOS=-6,4;CIEND=-5,4;CIPOS95=0,0;CIEND95=0,0;MATEID=191840_2;EVENT=191840;SU=7;PE=0;SR=7;ALG=PROD;AF=3.419e-05;NSAMP=1;MSQ=158.8;RECLASSIFIED;AC=1;AN=29246;NFAM=1	SVTYPE=BND;POS=20125194;STRANDS=+-:7;CIPOS=-5,4;CIEND=-6,4;CIPOS95=0,0;CIEND95=0,0;MATEID=191840_1;EVENT=191840;SECONDARY;SU=7;PE=0;SR=7;ALG=PROD;AF=3.419e-05;NSAMP=1;MSQ=158.8;RECLASSIFIED;AC=1;AN=29246;NFAM=1
chr13	20129808	20129859	chr13	20130194	20130245	191841	3324.86	+	-	BND	LOW	191841_1	N	N[chr13:20130221[	191841_2	N	]chr13:20129834]N	SVTYPE=BND;POS=20129834;STRANDS=+-:64;CIPOS=-26,25;CIEND=-26,25;CIPOS95=0,0;CIEND95=0,0;MATEID=191841_2;EVENT=191841;SU=64;PE=10;SR=54;ALG=PROD;AF=0.001128;NSAMP=33;MSQ=97.73;RECLASSIFIED;AC=33;AN=29246;NFAM=32	SVTYPE=BND;POS=20130221;STRANDS=+-:64;CIPOS=-26,25;CIEND=-26,25;CIPOS95=0,0;CIEND95=0,0;MATEID=191841_1;EVENT=191841;SECONDARY;SU=64;PE=10;SR=54;ALG=PROD;AF=0.001128;NSAMP=33;MSQ=97.73;RECLASSIFIED;AC=33;AN=29246;NFAM=32
chr13	20130123	20130130	chr13	20130711	20130730	191842	513.97	+	-	BND	LOW	191842_1	N	N[chr13:20130722[	191842_2	N	]chr13:20130127]N	SVTYPE=BND;POS=20130127;STRANDS=+-:18;CIPOS=-4,3;CIEND=-10,9;CIPOS95=0,0;CIEND95=0,0;MATEID=191842_2;EVENT=191842;SU=18;PE=9;SR=9;ALG=PROD;AF=0.0001368;NSAMP=4;MSQ=125.75;RECLASSIFIED;AC=4;AN=29246;NFAM=4	SVTYPE=BND;POS=20130722;STRANDS=+-:18;CIPOS=-10,9;CIEND=-4,3;CIPOS95=0,0;CIEND95=0,0;MATEID=191842_1;EVENT=191842;SECONDARY;SU=18;PE=9;SR=9;ALG=PROD;AF=0.0001368;NSAMP=4;MSQ=125.75;RECLASSIFIED;AC=4;AN=29246;NFAM=4
chr13	20150357	20150374	chr13	20150883	20150900	191843	50.01	+	-	BND	LOW	191843_1	N	N[chr13:20150893[	191843_2	N	]chr13:20150366]N	SVTYPE=BND;POS=20150366;STRANDS=+-:4;CIPOS=-9,8;CIEND=-9,8;CIPOS95=0,0;CIEND95=0,0;MATEID=191843_2;EVENT=191843;SU=4;PE=0;SR=4;ALG=PROD;AF=6.839e-05;NSAMP=2;MSQ=22.38;RECLASSIFIED;AC=2;AN=29246;NFAM=2	SVTYPE=BND;POS=20150893;STRANDS=+-:4;CIPOS=-9,8;CIEND=-9,8;CIPOS95=0,0;CIEND95=0,0;MATEID=191843_1;EVENT=191843;SECONDARY;SU=4;PE=0;SR=4;ALG=PROD;AF=6.839e-05;NSAMP=2;MSQ=22.38;RECLASSIFIED;AC=2;AN=29246;NFAM=2
chr13	20150516	20150519	chr13	20155158	20155162	191844	572.48	+	-	DEL	PASS	191844	N	<DEL>	.	.	.	SVTYPE=DEL;POS=20150518;SVLEN=-4643;END=20155161;STRANDS=+-:24;CIPOS=-2,1;CIEND=-3,1;CIPOS95=0,0;CIEND95=0,0;SU=24;PE=12;SR=12;ALG=PROD;AF=3.419e-05;NSAMP=1;MSQ=572.48;AC=1;AN=29246;NFAM=1	.
chr13	20158902	20158921	chr16	8724759	8724778	30881	8678.31	-	+	BND	LOW	30881_1	N	]chr16:8724769]N	30881_2	N	N[chr13:20158913[	SVTYPE=BND;POS=20158913;STRANDS=-+:5;CIPOS=-10,9;CIEND=-10,9;CIPOS95=0,0;CIEND95=0,0;MATEID=30881_2;EVENT=30881;SU=5;PE=0;SR=5;ALG=PROD;AF=0.01067;NSAMP=312;MSQ=18.3;AC=312;AN=29246;NFAM=312	SVTYPE=BND;POS=8724769;STRANDS=-+:5;CIPOS=-10,9;CIEND=-10,9;CIPOS95=0,0;CIEND95=0,0;MATEID=30881_1;EVENT=30881;SECONDARY;SU=5;PE=0;SR=5;ALG=PROD;AF=0.01067;NSAMP=312;MSQ=18.3;AC=312;AN=29246;NFAM=312
chr13	20197465	20197483	chrX	110775785	110775802	32904	9.36	+	+	BND	LOW	32904_1	N	N]chrX:110775794]	32904_2	N	N]chr13:20197475]	SVTYPE=BND;POS=20197475;STRANDS=++:4;IMPRECISE;CIPOS=-10,8;CIEND=-9,8;CIPOS95=-1,0;CIEND95=0,0;MATEID=32904_2;EVENT=32904;SU=4;PE=0;SR=4;ALG=PROD;AF=3.419e-05;NSAMP=1;MSQ=9.3;AC=1;AN=29246;NFAM=1	SVTYPE=BND;POS=110775794;STRANDS=++:4;IMPRECISE;CIPOS=-9,8;CIEND=-10,8;CIPOS95=0,0;CIEND95=-1,0;MATEID=32904_1;EVENT=32904;SECONDARY;SU=4;PE=0;SR=4;ALG=PROD;AF=3.419e-05;NSAMP=1;MSQ=9.3;AC=1;AN=29246;NFAM=1
chr13	20214107	20214117	chr13	20214189	20214206	559126	97.89	+	+	BND	LOW	559126_1	N	N]chr13:20214198]	559126_2	N	N]chr13:20214116]	SVTYPE=BND;POS=20214116;STRANDS=++:4;CIPOS=-9,1;CIEND=-9,8;CIPOS95=0,0;CIEND95=0,0;MATEID=559126_2;EVENT=559126;SU=4;PE=0;SR=4;ALG=PROD;AF=0.000171;NSAMP=5;MSQ=12.29;AC=5;AN=29246;NFAM=5	SVTYPE=BND;POS=20214198;STRANDS=++:4;CIPOS=-9,8;CIEND=-9,1;CIPOS95=0,0;CIEND95=0,0;MATEID=559126_1;EVENT=559126;SECONDARY;SU=4;PE=0;SR=4;ALG=PROD;AF=0.000171;NSAMP=5;MSQ=12.29;AC=5;AN=29246;NFAM=5
chr13	20215370	20215373	chr13	20216585	20216604	191846	859.03	+	-	DEL	PASS	191846	N	<DEL>	.	.	.	SVTYPE=DEL;POS=20215372;SVLEN=-1223;END=20216595;STRANDS=+-:35;CIPOS=-2,1;CIEND=-10,9;CIPOS95=0,0;CIEND95=0,0;SU=35;PE=23;SR=12;ALG=PROD;AF=3.419e-05;NSAMP=1;MSQ=857.28;AC=1;AN=29246;NFAM=1	.
chr13	20216089	20216101	chr13	22917421	22917426	559127	1150.53	+	+	INV	PASS	559127	N	<INV>	.	.	.	SVTYPE=INV;POS=20216099;SVLEN=2701326;END=22917425;STRANDS=++:26,--:14;CIPOS=-10,2;CIEND=-4,1;CIPOS95=0,0;CIEND95=0,0;SU=40;PE=27;SR=13;ALG=PROD;AF=3.419e-05;NSAMP=1;MSQ=1145.27;AC=1;AN=29246;NFAM=1	.
chr13	20223034	20223039	chr13	20531802	20531806	191847	5841.41	+	-	DEL	PASS	191847	N	<DEL>	.	.	.	SVTYPE=DEL;POS=20223037;SVLEN=-308768;END=20531805;STRANDS=+-:252;CIPOS=-3,2;CIEND=-3,1;CIPOS95=0,0;CIEND95=0,0;SU=252;PE=149;SR=103;ALG=PROD;AF=0.0003077;NSAMP=9;MSQ=582.1;AC=9;AN=29246;NFAM=8	.
chr13	20223198	20223217	chr13	20225651	20225670	191848	131.5	+	-	DEL	PASS	191848	N	<DEL>	.	.	.	SVTYPE=DEL;POS=20223208;SVLEN=-2453;END=20225661;STRANDS=+-:12;IMPRECISE;CIPOS=-10,9;CIEND=-10,9;CIPOS95=-1,1;CIEND95=-1,0;SU=12;PE=9;SR=3;ALG=PROD;AF=3.419e-05;NSAMP=1;MSQ=131.5;AC=1;AN=29246;NFAM=1	.
chr13	20228350	20228657	chr13	20260610	20260832	475010	796.59	-	+	DUP	PASS	475010	N	<DUP>	.	.	.	SVTYPE=DUP;POS=20228643;SVLEN=32010;END=20260653;STRANDS=-+:89;IMPRECISE;CIPOS=-293,14;CIEND=-43,179;CIPOS95=-12,12;CIEND95=-7,7;SU=89;PE=89;SR=0;ALG=PROD;AF=0.0001026;NSAMP=3;MSQ=31.19;AC=3;AN=29246;NFAM=3	.
chr13	20228560	20228569	chr13	20229207	20229213	191849	4653.81	+	-	BND	PASS	191849_1	N	N[chr13:20229212[	191849_2	N	]chr13:20228564]N	SVTYPE=BND;POS=20228564;STRANDS=+-:201;CIPOS=-4,5;CIEND=-4,2;CIPOS95=0,0;CIEND95=0,0;MATEID=191849_2;EVENT=191849;SU=201;PE=120;SR=81;ALG=PROD;AF=0.0002052;NSAMP=6;MSQ=283.69;RECLASSIFIED;AC=6;AN=29246;NFAM=6	SVTYPE=BND;POS=20229212;STRANDS=+-:201;CIPOS=-4,2;CIEND=-4,5;CIPOS95=0,0;CIEND95=0,0;MATEID=191849_1;EVENT=191849;SECONDARY;SU=201;PE=120;SR=81;ALG=PROD;AF=0.0002052;NSAMP=6;MSQ=283.69;RECLASSIFIED;AC=6;AN=29246;NFAM=6
chr13	20228565	20229038	chr16	84593048	84593632	31044	98.11	+	-	BND	LOW	31044_1	N	N[chr16:84593624[	31044_2	N	]chr13:20228575]N	SVTYPE=BND;POS=20228575;STRANDS=+-:4;IMPRECISE;CIPOS=-10,463;CIEND=-575,9;CIPOS95=-1,151;CIEND95=-189,1;MATEID=31044_2;EVENT=31044;SU=4;PE=4;SR=0;ALG=PROD;AF=0.0001026;NSAMP=3;MSQ=29.79;AC=3;AN=29246;NFAM=3	SVTYPE=BND;POS=84593624;STRANDS=+-:4;IMPRECISE;CIPOS=-575,9;CIEND=-10,463;CIPOS95=-189,1;CIEND95=-1,151;MATEID=31044_1;EVENT=31044;SECONDARY;SU=4;PE=4;SR=0;ALG=PROD;AF=0.0001026;NSAMP=3;MSQ=29.79;AC=3;AN=29246;NFAM=3
chr13	20228575	20228949	chr13	20460321	20460628	191850	1320.8	+	-	BND	LOW	191850_1	N	N[chr13:20460600[	191850_2	N	]chr13:20228605]N	SVTYPE=BND;POS=20228605;STRANDS=+-:49;IMPRECISE;CIPOS=-30,344;CIEND=-278,29;CIPOS95=-27,27;CIEND95=-25,25;MATEID=191850_2;EVENT=191850;SU=49;PE=49;SR=0;ALG=PROD;AF=0.0003761;NSAMP=11;MSQ=18.48;RECLASSIFIED;AC=11;AN=29246;NFAM=11	SVTYPE=BND;POS=20460600;STRANDS=+-:49;IMPRECISE;CIPOS=-278,29;CIEND=-30,344;CIPOS95=-25,25;CIEND95=-27,27;MATEID=191850_1;EVENT=191850;SECONDARY;SU=49;PE=49;SR=0;ALG=PROD;AF=0.0003761;NSAMP=11;MSQ=18.48;RECLASSIFIED;AC=11;AN=29246;NFAM=11
chr13	20231293	20231344	chr13	20231363	20231414	191851	503.63	+	-	BND	PASS	191851_1	N	N[chr13:20231390[	191851_2	N	]chr13:20231319]N	SVTYPE=BND;POS=20231319;STRANDS=+-:18;CIPOS=-26,25;CIEND=-26,25;CIPOS95=0,0;CIEND95=0,0;MATEID=191851_2;EVENT=191851;SU=18;PE=0;SR=18;ALG=PROD;AF=6.839e-05;NSAMP=2;MSQ=251.76;RECLASSIFIED;AC=2;AN=29246;NFAM=2	SVTYPE=BND;POS=20231390;STRANDS=+-:18;CIPOS=-26,25;CIEND=-26,25;CIPOS95=0,0;CIEND95=0,0;MATEID=191851_1;EVENT=191851;SECONDARY;SU=18;PE=0;SR=18;ALG=PROD;AF=6.839e-05;NSAMP=2;MSQ=251.76;RECLASSIFIED;AC=2;AN=29246;NFAM=2
chr13	20248171	20248185	chr13	20248294	20248311	191852	887.17	+	-	DEL	PASS	191852	N	<DEL>	.	.	.	SVTYPE=DEL;POS=20248180;SVLEN=-122;END=20248302;STRANDS=+-:33;CIPOS=-9,5;CIEND=-8,9;CIPOS95=0,0;CIEND95=0,0;SU=33;PE=0;SR=33;ALG=PROD;AF=6.839e-05;NSAMP=2;MSQ=118.4;AC=2;AN=29246;NFAM=2	.
chr13	20250747	20250755	chr13	20251487	20251506	191853	461.68	+	-	DEL	PASS	191853	N	<DEL>	.	.	.	SVTYPE=DEL;POS=20250751;SVLEN=-746;END=20251497;STRANDS=+-:18;CIPOS=-4,4;CIEND=-10,9;CIPOS95=0,0;CIEND95=0,0;SU=18;PE=12;SR=6;ALG=PROD;AF=3.419e-05;NSAMP=1;MSQ=461.58;AC=1;AN=29246;NFAM=1	.
chr13	20251346	20251346	chr13	20254653	20254653	191854	2.87425e+06	+	-	DEL	PASS	191854	N	<DEL>	.	.	.	SVTYPE=DEL;POS=20251346;SVLEN=-3307;END=20254653;STRANDS=+-:116452;CIPOS=0,0;CIEND=0,0;CIPOS95=0,0;CIEND95=0,0;SU=116452;PE=66865;SR=49587;AF=0.08199;NSAMP=2248;MSQ=656.42;MEDGQR=4.69;Q10GQR=4.49;AC=2398;AN=29246;NFAM=2133	.
chr13	20255229	20255281	chr13	20255394	20255978	559128	26.14	+	+	INV	LOW	559128	N	<INV>	.	.	.	SVTYPE=INV;POS=20255239;SVLEN=165;END=20255404;STRANDS=++:2,--:2;IMPRECISE;CIPOS=-10,42;CIEND=-10,574;CIPOS95=0,42;CIEND95=-2,179;SU=4;PE=4;SR=0;ALG=PROD;AF=3.419e-05;NSAMP=1;MSQ=20.82;AC=1;AN=29246;NFAM=1	.
chr13	20255957	20256014	chr13	20256118	20256175	191855	2095.78	+	-	BND	LOW	191855_1	N	N[chr13:20256148[	191855_2	N	]chr13:20255986]N	SVTYPE=BND;POS=20255986;STRANDS=+-:13;CIPOS=-29,28;CIEND=-29,28;CIPOS95=0,0;CIEND95=0,0;MATEID=191855_2;EVENT=191855;SU=13;PE=0;SR=13;ALG=PROD;AF=0.000718;NSAMP=21;MSQ=52.75;RECLASSIFIED;AC=21;AN=29246;NFAM=18	SVTYPE=BND;POS=20256148;STRANDS=+-:13;CIPOS=-29,28;CIEND=-29,28;CIPOS95=0,0;CIEND95=0,0;MATEID=191855_1;EVENT=191855;SECONDARY;SU=13;PE=0;SR=13;ALG=PROD;AF=0.000718;NSAMP=21;MSQ=52.75;RECLASSIFIED;AC=21;AN=29246;NFAM=18
chr13	20260581	20260949	chr13	20261644	20262003	191856	221.8	+	-	DEL	PASS	191856	N	<DEL>	.	.	.	SVTYPE=DEL;POS=20260591;SVLEN=-1403;END=20261994;STRANDS=+-:10;IMPRECISE;CIPOS=-10,358;CIEND=-350,9;CIPOS95=-2,62;CIEND95=-56,3;SU=10;PE=10;SR=0;ALG=PROD;AF=3.419e-05;NSAMP=1;MSQ=221.8;AC=1;AN=29246;NFAM=1	.
chr13	20265940	20265959	chr13	20269648	20269667	475011	230.49	-	+	DUP	PASS	475011	N	<DUP>	.	.	.	SVTYPE=DUP;POS=20265950;SVLEN=3708;END=20269658;STRANDS=-+:24;CIPOS=-10,9;CIEND=-10,9;CIPOS95=0,0;CIEND95=0,0;SU=24;PE=14;SR=10;ALG=PROD;AF=3.419e-05;NSAMP=1;MSQ=229.96;AC=1;AN=29246;NFAM=1	.
chr13	20280751	20280770	chr13	20283166	20283172	191858	362.44	+	-	DEL	PASS	191858	N	<DEL>	.	.	.	SVTYPE=DEL;POS=20280761;SVLEN=-2409;END=20283170;STRANDS=+-:18;CIPOS=-10,9;CIEND=-4,2;CIPOS95=0,0;CIEND95=0,0;SU=18;PE=10;SR=8;ALG=PROD;AF=3.419e-05;NSAMP=1;MSQ=362.44;AC=1;AN=29246;NFAM=1	.
chr13	20281048	20281048	chr13	20281100	20281100	191859	681427.0	+	-	BND	LOW	191859_1	N	N[chr13:20281101[	191859_2	N	]chr13:20281048]N	SVTYPE=BND;POS=20281048;STRANDS=+-:15686;CIPOS=0,0;CIEND=0,0;CIPOS95=0,0;CIEND95=0,0;MATEID=191859_2;EVENT=191859;SU=15686;PE=118;SR=15568;ALG=PROD;AF=0.1745;NSAMP=3574;MSQ=150.49;RECLASSIFIED;AC=5090;AN=29166;NFAM=3473	SVTYPE=BND;POS=20281101;STRANDS=+-:15686;CIPOS=0,0;CIEND=0,0;CIPOS95=0,0;CIEND95=0,0;MATEID=191859_1;EVENT=191859;SECONDARY;SU=15686;PE=118;SR=15568;ALG=PROD;AF=0.1745;NSAMP=3574;MSQ=150.49;RECLASSIFIED;AC=5090;AN=29166;NFAM=3473
chr13	20281072	20281088	chr17	8350957	8350974	31217	397.42	-	+	BND	LOW	31217_1	N	]chr17:8350966]N	31217_2	N	N[chr13:20281080[	SVTYPE=BND;POS=20281080;STRANDS=-+:4;IMPRECISE;CIPOS=-7,9;CIEND=-9,8;CIPOS95=0,1;CIEND95=0,0;MATEID=31217_2;EVENT=31217;SU=4;PE=0;SR=4;ALG=PROD;AF=0.000171;NSAMP=5;MSQ=41.36;AC=5;AN=29246;NFAM=5	SVTYPE=BND;POS=8350966;STRANDS=-+:4;IMPRECISE;CIPOS=-9,8;CIEND=-7,9;CIPOS95=0,0;CIEND95=0,1;MATEID=31217_1;EVENT=31217;SECONDARY;SU=4;PE=0;SR=4;ALG=PROD;AF=0.000171;NSAMP=5;MSQ=41.36;AC=5;AN=29246;NFAM=5
chr13	20281100	20281102	chrX	33130557	33130559	32735	234478.0	-	-	BND	LOW	32735_1	N	[chrX:33130560[N	32735_2	N	[chr13:20281102[N	SVTYPE=BND;POS=20281102;STRANDS=--:786;CIPOS=-1,1;CIEND=-2,0;CIPOS95=0,0;CIEND95=0,0;MATEID=32735_2;EVENT=32735;SU=786;PE=0;SR=786;ALG=PROD;AF=0.08658;NSAMP=2493;MSQ=77.37;AC=2532;AN=29246;NFAM=2433	SVTYPE=BND;POS=33130560;STRANDS=--:786;CIPOS=-2,0;CIEND=-1,1;CIPOS95=0,0;CIEND95=0,0;MATEID=32735_1;EVENT=32735;SECONDARY;SU=786;PE=0;SR=786;ALG=PROD;AF=0.08658;NSAMP=2493;MSQ=77.37;AC=2532;AN=29246;NFAM=2433
chr13	20284198	20284201	chr13	20284644	20284648	191860	6099.73	+	-	BND	PASS	191860_1	N	N[chr13:20284648[	191860_2	N	]chr13:20284200]N	SVTYPE=BND;POS=20284200;STRANDS=+-:179;CIPOS=-2,1;CIEND=-3,1;CIPOS95=0,0;CIEND95=0,0;MATEID=191860_2;EVENT=191860;SU=179;PE=76;SR=103;ALG=PROD;AF=0.0004787;NSAMP=14;MSQ=220.61;RECLASSIFIED;AC=14;AN=29246;NFAM=14	SVTYPE=BND;POS=20284648;STRANDS=+-:179;CIPOS=-3,1;CIEND=-2,1;CIPOS95=0,0;CIEND95=0,0;MATEID=191860_1;EVENT=191860;SECONDARY;SU=179;PE=76;SR=103;ALG=PROD;AF=0.0004787;NSAMP=14;MSQ=220.61;RECLASSIFIED;AC=14;AN=29246;NFAM=14
chr13	20300341	20300344	chr13	20302135	20302140	191861	6932.57	+	-	BND	PASS	191861_1	N	N[chr13:20302139[	191861_2	N	]chr13:20300343]N	SVTYPE=BND;POS=20300343;STRANDS=+-:300;CIPOS=-2,1;CIEND=-3,2;CIPOS95=0,0;CIEND95=0,0;MATEID=191861_2;EVENT=191861;SU=300;PE=173;SR=127;ALG=PROD;AF=0.0004103;NSAMP=12;MSQ=499.8;RECLASSIFIED;AC=12;AN=29246;NFAM=12	SVTYPE=BND;POS=20302139;STRANDS=+-:300;CIPOS=-3,2;CIEND=-2,1;CIPOS95=0,0;CIEND95=0,0;MATEID=191861_1;EVENT=191861;SECONDARY;SU=300;PE=173;SR=127;ALG=PROD;AF=0.0004103;NSAMP=12;MSQ=499.8;RECLASSIFIED;AC=12;AN=29246;NFAM=12
chr13	20305260	20305276	chr13	20306338	20306345	191862	1209.99	+	-	BND	LOW	191862_1	N	N[chr13:20306344[	191862_2	N	]chr13:20305269]N	SVTYPE=BND;POS=20305269;STRANDS=+-:68;CIPOS=-9,7;CIEND=-5,2;CIPOS95=0,0;CIEND95=0,0;MATEID=191862_2;EVENT=191862;SU=68;PE=36;SR=32;ALG=PROD;AF=0.000171;NSAMP=5;MSQ=242;RECLASSIFIED;AC=5;AN=29246;NFAM=4	SVTYPE=BND;POS=20306344;STRANDS=+-:68;CIPOS=-5,2;CIEND=-9,7;CIPOS95=0,0;CIEND95=0,0;MATEID=191862_1;EVENT=191862;SECONDARY;SU=68;PE=36;SR=32;ALG=PROD;AF=0.000171;NSAMP=5;MSQ=242;RECLASSIFIED;AC=5;AN=29246;NFAM=4
chr13	20305266	20305279	chr13	20306673	20306685	475012	729.44	-	+	BND	LOW	475012_1	N	]chr13:20306679]N	475012_2	N	N[chr13:20305275[	SVTYPE=BND;POS=20305275;STRANDS=-+:70;CIPOS=-8,5;CIEND=-6,6;CIPOS95=0,0;CIEND95=0,0;MATEID=475012_2;EVENT=475012;SU=70;PE=41;SR=29;ALG=PROD;AF=0.0002052;NSAMP=5;MSQ=145.89;RECLASSIFIED;AC=6;AN=29246;NFAM=4	SVTYPE=BND;POS=20306679;STRANDS=-+:70;CIPOS=-6,6;CIEND=-8,5;CIPOS95=0,0;CIEND95=0,0;MATEID=475012_1;EVENT=475012;SECONDARY;SU=70;PE=41;SR=29;ALG=PROD;AF=0.0002052;NSAMP=5;MSQ=145.89;RECLASSIFIED;AC=6;AN=29246;NFAM=4
chr13	20319824	20319832	chr13	20333626	20333645	191863	401.52	+	-	DEL	PASS	191863	N	<DEL>	.	.	.	SVTYPE=DEL;POS=20319828;SVLEN=-13808;END=20333636;STRANDS=+-:18;CIPOS=-4,4;CIEND=-10,9;CIPOS95=0,0;CIEND95=0,0;SU=18;PE=11;SR=7;ALG=PROD;AF=3.419e-05;NSAMP=1;MSQ=401.52;AC=1;AN=29246;NFAM=1	.
chr13	20330189	20330208	chr13	20330798	20330811	191864	2637.62	+	-	DEL	PASS	191864	N	<DEL>	.	.	.	SVTYPE=DEL;POS=20330199;SVLEN=-606;END=20330805;STRANDS=+-:72;IMPRECISE;CIPOS=-10,9;CIEND=-7,6;CIPOS95=0,0;CIEND95=-1,1;SU=72;PE=64;SR=8;ALG=PROD;AF=0.0001026;NSAMP=3;MSQ=670.39;AC=3;AN=29246;NFAM=3	.
chr13	20346033	20346052	chr13	20346177	20346196	191866	248.79	+	-	DEL	PASS	191866	N	<DEL>	.	.	.	SVTYPE=DEL;POS=20346043;SVLEN=-144;END=20346187;STRANDS=+-:10;CIPOS=-10,9;CIEND=-10,9;CIPOS95=0,0;CIEND95=0,0;SU=10;PE=0;SR=10;ALG=PROD;AF=3.419e-05;NSAMP=1;MSQ=248.79;AC=1;AN=29246;NFAM=1	.
chr13	20346086	20346105	chr13	20349950	20349955	191867	443.54	+	-	DEL	PASS	191867	N	<DEL>	.	.	.	SVTYPE=DEL;POS=20346096;SVLEN=-3858;END=20349954;STRANDS=+-:20;CIPOS=-10,9;CIEND=-4,1;CIPOS95=0,0;CIEND95=0,0;SU=20;PE=10;SR=10;ALG=PROD;AF=3.419e-05;NSAMP=1;MSQ=443.54;AC=1;AN=29246;NFAM=1	.
chr13	20357240	20357251	chr13	20358359	20358369	191868	329.57	+	-	DEL	PASS	191868	N	<DEL>	.	.	.	SVTYPE=DEL;POS=20357245;SVLEN=-1120;END=20358365;STRANDS=+-:16;CIPOS=-5,6;CIEND=-6,4;CIPOS95=0,0;CIEND95=0,0;SU=16;PE=11;SR=5;ALG=PROD;AF=3.419e-05;NSAMP=1;MSQ=329.57;AC=1;AN=29246;NFAM=1	.
chr13	20360292	20360305	chr13	20363080	20363095	191869	623.45	+	-	DEL	PASS	191869	N	<DEL>	.	.	.	SVTYPE=DEL;POS=20360302;SVLEN=-2784;END=20363086;STRANDS=+-:28;CIPOS=-10,3;CIEND=-6,9;CIPOS95=0,0;CIEND95=0,0;SU=28;PE=13;SR=15;ALG=PROD;AF=3.419e-05;NSAMP=1;MSQ=623.45;AC=1;AN=29246;NFAM=1	.
chr13	20360608	20360621	chr13	20775539	20775565	559131	5099.14	+	+	INV	PASS	559131	N	<INV>	.	.	.	SVTYPE=INV;POS=20360614;SVLEN=414930;END=20775544;STRANDS=++:151,--:134;CIPOS=-6,7;CIEND=-5,21;CIPOS95=0,0;CIEND95=0,0;SU=285;PE=191;SR=94;ALG=PROD;AF=3.419e-05;NSAMP=1;MSQ=479.42;AC=1;AN=29246;NFAM=1	.
chr13	20365308	20365347	chr13	20365701	20365719	191870	4.86642e+06	+	-	DEL	PASS	191870	N	<DEL>	.	.	.	SVTYPE=DEL;POS=20365318;SVLEN=-384;END=20365702;STRANDS=+-:77;CIPOS=-10,29;CIEND=-1,17;CIPOS95=0,0;CIEND95=0,0;SU=77;PE=53;SR=24;ALG=PROD;AF=0.5243;NSAMP=5264;MSQ=214.02;MEDGQR=3.81;Q10GQR=0.64;AC=7260;AN=13846;NFAM=5181	.
chr13	20391044	20391093	chr13	20391353	20391400	475013	444.69	-	+	BND	LOW	475013_1	N	]chr13:20391373]N	475013_2	N	N[chr13:20391070[	SVTYPE=BND;POS=20391070;STRANDS=-+:12;CIPOS=-25,24;CIEND=-20,27;CIPOS95=0,0;CIEND95=0,0;MATEID=475013_2;EVENT=475013;SU=12;PE=0;SR=12;ALG=PROD;AF=0.000889;NSAMP=26;MSQ=9.37;RECLASSIFIED;AC=26;AN=29246;NFAM=26	SVTYPE=BND;POS=20391373;STRANDS=-+:12;CIPOS=-20,27;CIEND=-25,24;CIPOS95=0,0;CIEND95=0,0;MATEID=475013_1;EVENT=475013;SECONDARY;SU=12;PE=0;SR=12;ALG=PROD;AF=0.000889;NSAMP=26;MSQ=9.37;RECLASSIFIED;AC=26;AN=29246;NFAM=26
chr13	20391075	20391092	chr13	20391257	20391274	191873	1000.83	+	-	BND	LOW	191873_1	N	N[chr13:20391267[	191873_2	N	]chr13:20391084]N	SVTYPE=BND;POS=20391084;STRANDS=+-:4;CIPOS=-9,8;CIEND=-9,8;CIPOS95=0,0;CIEND95=0,0;MATEID=191873_2;EVENT=191873;SU=4;PE=0;SR=4;ALG=PROD;AF=0.001744;NSAMP=51;MSQ=17.58;RECLASSIFIED;AC=51;AN=29246;NFAM=51	SVTYPE=BND;POS=20391267;STRANDS=+-:4;CIPOS=-9,8;CIEND=-9,8;CIPOS95=0,0;CIEND95=0,0;MATEID=191873_1;EVENT=191873;SECONDARY;SU=4;PE=0;SR=4;ALG=PROD;AF=0.001744;NSAMP=51;MSQ=17.58;RECLASSIFIED;AC=51;AN=29246;NFAM=51
chr13	20391319	20391373	chr13	20391390	20391445	191874	3736.44	+	-	BND	LOW	191874_1	N	N[chr13:20391418[	191874_2	N	]chr13:20391345]N	SVTYPE=BND;POS=20391345;STRANDS=+-:12;IMPRECISE;CIPOS=-26,28;CIEND=-27,28;CIPOS95=-1,1;CIEND95=0,0;MATEID=191874_2;EVENT=191874;SU=12;PE=1;SR=11;ALG=PROD;AF=0.003009;NSAMP=86;MSQ=30.15;RECLASSIFIED;AC=88;AN=29244;NFAM=83	SVTYPE=BND;POS=20391418;STRANDS=+-:12;IMPRECISE;CIPOS=-27,28;CIEND=-26,28;CIPOS95=0,0;CIEND95=-1,1;MATEID=191874_1;EVENT=191874;SECONDARY;SU=12;PE=1;SR=11;ALG=PROD;AF=0.003009;NSAMP=86;MSQ=30.15;RECLASSIFIED;AC=88;AN=29244;NFAM=83
chr13	20392437	20392454	chr13	20392606	20392623	191876	40.45	+	-	BND	LOW	191876_1	N	N[chr13:20392616[	191876_2	N	]chr13:20392446]N	SVTYPE=BND;POS=20392446;STRANDS=+-:4;CIPOS=-9,8;CIEND=-9,8;CIPOS95=0,0;CIEND95=0,0;MATEID=191876_2;EVENT=191876;SU=4;PE=0;SR=4;ALG=PROD;AF=0.0001026;NSAMP=3;MSQ=11.06;RETAINED;RECLASSIFIED;AC=3;AN=29246;NFAM=3	SVTYPE=BND;POS=20392616;STRANDS=+-:4;CIPOS=-9,8;CIEND=-9,8;CIPOS95=0,0;CIEND95=0,0;MATEID=191876_1;EVENT=191876;SECONDARY;SU=4;PE=0;SR=4;ALG=PROD;AF=0.0001026;NSAMP=3;MSQ=11.06;RETAINED;RECLASSIFIED;AC=3;AN=29246;NFAM=3
chr13	20392736	20392748	chr13	20393055	20393072	191878	390.15	+	-	BND	LOW	191878_1	N	N[chr13:20393065[	191878_2	N	]chr13:20392741]N	SVTYPE=BND;POS=20392741;STRANDS=+-:4;IMPRECISE;CIPOS=-5,7;CIEND=-9,8;CIPOS95=-2,5;CIEND95=0,0;MATEID=191878_2;EVENT=191878;SU=4;PE=0;SR=4;ALG=PROD;AF=0.0005129;NSAMP=15;MSQ=21.34;RECLASSIFIED;AC=15;AN=29246;NFAM=15	SVTYPE=BND;POS=20393065;STRANDS=+-:4;IMPRECISE;CIPOS=-9,8;CIEND=-5,7;CIPOS95=0,0;CIEND95=-2,5;MATEID=191878_1;EVENT=191878;SECONDARY;SU=4;PE=0;SR=4;ALG=PROD;AF=0.0005129;NSAMP=15;MSQ=21.34;RECLASSIFIED;AC=15;AN=29246;NFAM=15
chr13	20393145	20393202	chr13	20393292	20393349	191879	101.86	+	-	BND	LOW	191879_1	N	N[chr13:20393322[	191879_2	N	]chr13:20393174]N	SVTYPE=BND;POS=20393174;STRANDS=+-:8;CIPOS=-29,28;CIEND=-29,28;CIPOS95=0,0;CIEND95=0,0;MATEID=191879_2;EVENT=191879;SU=8;PE=0;SR=8;ALG=PROD;AF=0.0002052;NSAMP=6;MSQ=12.67;RECLASSIFIED;AC=6;AN=29246;NFAM=6	SVTYPE=BND;POS=20393322;STRANDS=+-:8;CIPOS=-29,28;CIEND=-29,28;CIPOS95=0,0;CIEND95=0,0;MATEID=191879_1;EVENT=191879;SECONDARY;SU=8;PE=0;SR=8;ALG=PROD;AF=0.0002052;NSAMP=6;MSQ=12.67;RECLASSIFIED;AC=6;AN=29246;NFAM=6
chr13	20393165	20393182	chr13	20393585	20393602	191880	1558.41	+	-	BND	LOW	191880_1	N	N[chr13:20393595[	191880_2	N	]chr13:20393174]N	SVTYPE=BND;POS=20393174;STRANDS=+-:4;CIPOS=-9,8;CIEND=-9,8;CIPOS95=0,0;CIEND95=0,0;MATEID=191880_2;EVENT=191880;SU=4;PE=0;SR=4;ALG=PROD;AF=0.00147;NSAMP=43;MSQ=20.19;RECLASSIFIED;AC=43;AN=29246;NFAM=43	SVTYPE=BND;POS=20393595;STRANDS=+-:4;CIPOS=-9,8;CIEND=-9,8;CIPOS95=0,0;CIEND95=0,0;MATEID=191880_1;EVENT=191880;SECONDARY;SU=4;PE=0;SR=4;ALG=PROD;AF=0.00147;NSAMP=43;MSQ=20.19;RECLASSIFIED;AC=43;AN=29246;NFAM=43
chr13	20393448	20393464	chr13	20393697	20393709	191881	84.54	+	-	BND	LOW	191881_1	N	N[chr13:20393703[	191881_2	N	]chr13:20393455]N	SVTYPE=BND;POS=20393455;STRANDS=+-:4;IMPRECISE;CIPOS=-7,9;CIEND=-5,7;CIPOS95=0,3;CIEND95=-2,5;MATEID=191881_2;EVENT=191881;SU=4;PE=0;SR=4;ALG=PROD;AF=0.0001026;NSAMP=3;MSQ=9.41;RECLASSIFIED;AC=3;AN=29246;NFAM=3	SVTYPE=BND;POS=20393703;STRANDS=+-:4;IMPRECISE;CIPOS=-5,7;CIEND=-7,9;CIPOS95=-2,5;CIEND95=0,3;MATEID=191881_1;EVENT=191881;SECONDARY;SU=4;PE=0;SR=4;ALG=PROD;AF=0.0001026;NSAMP=3;MSQ=9.41;RECLASSIFIED;AC=3;AN=29246;NFAM=3
chr13	20393655	20393712	chr13	20393927	20393984	191882	123.05	+	-	BND	LOW	191882_1	N	N[chr13:20393957[	191882_2	N	]chr13:20393684]N	SVTYPE=BND;POS=20393684;STRANDS=+-:8;CIPOS=-29,28;CIEND=-29,28;CIPOS95=0,0;CIEND95=0,0;MATEID=191882_2;EVENT=191882;SU=8;PE=0;SR=8;ALG=PROD;AF=0.000171;NSAMP=5;MSQ=17.7;RECLASSIFIED;AC=5;AN=29246;NFAM=5	SVTYPE=BND;POS=20393957;STRANDS=+-:8;CIPOS=-29,28;CIEND=-29,28;CIPOS95=0,0;CIEND95=0,0;MATEID=191882_1;EVENT=191882;SECONDARY;SU=8;PE=0;SR=8;ALG=PROD;AF=0.000171;NSAMP=5;MSQ=17.7;RECLASSIFIED;AC=5;AN=29246;NFAM=5
chr13	20396720	20396777	chr13	20397050	20397109	475014	680.25	-	+	DUP	PASS	475014	N	<DUP>	.	.	.	SVTYPE=DUP;POS=20396750;SVLEN=330;END=20397080;STRANDS=-+:9;CIPOS=-30,27;CIEND=-30,29;CIPOS95=0,0;CIEND95=0,0;SU=9;PE=2;SR=7;ALG=PROD;AF=0.0002735;NSAMP=8;MSQ=28.74;AC=8;AN=29246;NFAM=8	.
chr13	20400914	20400919	chr13	20403880	20403886	191884	5877.68	+	-	BND	PASS	191884_1	N	N[chr13:20403885[	191884_2	N	]chr13:20400917]N	SVTYPE=BND;POS=20400917;STRANDS=+-:238;CIPOS=-3,2;CIEND=-4,2;CIPOS95=0,0;CIEND95=0,0;MATEID=191884_2;EVENT=191884;SU=238;PE=150;SR=88;ALG=PROD;AF=0.0004103;NSAMP=12;MSQ=489.81;RECLASSIFIED;AC=12;AN=29246;NFAM=11	SVTYPE=BND;POS=20403885;STRANDS=+-:238;CIPOS=-4,2;CIEND=-3,2;CIPOS95=0,0;CIEND95=0,0;MATEID=191884_1;EVENT=191884;SECONDARY;SU=238;PE=150;SR=88;ALG=PROD;AF=0.0004103;NSAMP=12;MSQ=489.81;RECLASSIFIED;AC=12;AN=29246;NFAM=11
chr13	20420672	20420729	chr16	432591	432648	30860	538.19	-	+	BND	LOW	30860_1	N	]chr16:432620]N	30860_2	N	N[chr13:20420702[	SVTYPE=BND;POS=20420702;STRANDS=-+:9;CIPOS=-29,28;CIEND=-29,28;CIPOS95=0,0;CIEND95=0,0;MATEID=30860_2;EVENT=30860;SU=9;PE=0;SR=9;ALG=PROD;AF=0.000889;NSAMP=26;MSQ=13.7;AC=26;AN=29246;NFAM=26	SVTYPE=BND;POS=432620;STRANDS=-+:9;CIPOS=-29,28;CIEND=-29,28;CIPOS95=0,0;CIEND95=0,0;MATEID=30860_1;EVENT=30860;SECONDARY;SU=9;PE=0;SR=9;ALG=PROD;AF=0.000889;NSAMP=26;MSQ=13.7;AC=26;AN=29246;NFAM=26
chr13	20420693	20420709	chr15	26338927	26338943	30737	8905.64	-	-	BND	LOW	30737_1	N	[chr15:26338936[N	30737_2	N	[chr13:20420702[N	SVTYPE=BND;POS=20420702;STRANDS=--:92;CIPOS=-8,8;CIEND=-8,8;CIPOS95=0,0;CIEND95=0,0;MATEID=30737_2;EVENT=30737;SU=92;PE=0;SR=92;ALG=PROD;AF=0.009027;NSAMP=261;MSQ=23.28;AC=264;AN=29246;NFAM=260	SVTYPE=BND;POS=26338936;STRANDS=--:92;CIPOS=-8,8;CIEND=-8,8;CIPOS95=0,0;CIEND95=0,0;MATEID=30737_1;EVENT=30737;SECONDARY;SU=92;PE=0;SR=92;ALG=PROD;AF=0.009027;NSAMP=261;MSQ=23.28;AC=264;AN=29246;NFAM=260
chr13	20420712	20420712	chr21	33446634	33446636	32416	11805.9	-	-	BND	LOW	32416_1	N	[chr21:33446636[N	32416_2	N	[chr13:20420713[N	SVTYPE=BND;POS=20420713;STRANDS=--:782;CIPOS=0,0;CIEND=-1,1;CIPOS95=0,0;CIEND95=0,0;MATEID=32416_2;EVENT=32416;SU=782;PE=2;SR=780;ALG=PROD;AF=0.0119;NSAMP=348;MSQ=20.97;AC=348;AN=29246;NFAM=348	SVTYPE=BND;POS=33446636;STRANDS=--:782;CIPOS=-1,1;CIEND=0,0;CIPOS95=0,0;CIEND95=0,0;MATEID=32416_1;EVENT=32416;SECONDARY;SU=782;PE=2;SR=780;ALG=PROD;AF=0.0119;NSAMP=348;MSQ=20.97;AC=348;AN=29246;NFAM=348
chr13	20426545	20426564	chr13	20426869	20426888	191886	458.96	+	-	BND	LOW	191886_1	N	N[chr13:20426880[	191886_2	N	]chr13:20426555]N	SVTYPE=BND;POS=20426555;STRANDS=+-:12;CIPOS=-10,9;CIEND=-10,9;CIPOS95=0,0;CIEND95=0,0;MATEID=191886_2;EVENT=191886;SU=12;PE=3;SR=9;ALG=PROD;AF=0.000171;NSAMP=5;MSQ=77.98;RECLASSIFIED;AC=5;AN=29246;NFAM=5	SVTYPE=BND;POS=20426880;STRANDS=+-:12;CIPOS=-10,9;CIEND=-10,9;CIPOS95=0,0;CIEND95=0,0;MATEID=191886_1;EVENT=191886;SECONDARY;SU=12;PE=3;SR=9;ALG=PROD;AF=0.000171;NSAMP=5;MSQ=77.98;RECLASSIFIED;AC=5;AN=29246;NFAM=5
chr13	20426632	20426641	chr13	20433901	20433920	191887	482.62	+	-	DEL	PASS	191887	N	<DEL>	.	.	.	SVTYPE=DEL;POS=20426637;SVLEN=-7274;END=20433911;STRANDS=+-:21;CIPOS=-5,4;CIEND=-10,9;CIPOS95=0,0;CIEND95=0,0;SU=21;PE=15;SR=6;ALG=PROD;AF=3.419e-05;NSAMP=1;MSQ=482.62;AC=1;AN=29246;NFAM=1	.
chr13	20427199	20427216	chr13	20427343	20427361	191888	1141.6	+	-	DEL	PASS	191888	N	<DEL>	.	.	.	SVTYPE=DEL;POS=20427208;SVLEN=-144;END=20427352;STRANDS=+-:45;CIPOS=-9,8;CIEND=-9,9;CIPOS95=0,0;CIEND95=0,0;SU=45;PE=1;SR=44;ALG=PROD;AF=0.000171;NSAMP=5;MSQ=228.31;AC=5;AN=29246;NFAM=4	.
chr13	20454459	20454476	chr13	20454870	20454887	191889	591.78	+	-	BND	LOW	191889_1	N	N[chr13:20454880[	191889_2	N	]chr13:20454468]N	SVTYPE=BND;POS=20454468;STRANDS=+-:4;CIPOS=-9,8;CIEND=-9,8;CIPOS95=0,0;CIEND95=0,0;MATEID=191889_2;EVENT=191889;SU=4;PE=0;SR=4;ALG=PROD;AF=0.0005471;NSAMP=16;MSQ=19.13;RECLASSIFIED;AC=16;AN=29246;NFAM=16	SVTYPE=BND;POS=20454880;STRANDS=+-:4;CIPOS=-9,8;CIEND=-9,8;CIPOS95=0,0;CIEND95=0,0;MATEID=191889_1;EVENT=191889;SECONDARY;SU=4;PE=0;SR=4;ALG=PROD;AF=0.0005471;NSAMP=16;MSQ=19.13;RECLASSIFIED;AC=16;AN=29246;NFAM=16
chr13	20459035	20459230	chr13	20470922	20471320	191890	200.76	+	-	DEL	PASS	191890	N	<DEL>	.	.	.	SVTYPE=DEL;POS=20459045;SVLEN=-12266;END=20471311;STRANDS=+-:11;IMPRECISE;CIPOS=-10,185;CIEND=-389,9;CIPOS95=-3,55;CIEND95=-114,2;SU=11;PE=11;SR=0;ALG=PROD;AF=3.419e-05;NSAMP=1;MSQ=200.76;AC=1;AN=29246;NFAM=1	.
chr13	20477622	20477632	chr13	20477999	20478008	191891	335.4	+	-	BND	LOW	191891_1	N	N[chr13:20478005[	191891_2	N	]chr13:20477628]N	SVTYPE=BND;POS=20477628;STRANDS=+-:59;CIPOS=-6,4;CIEND=-5,4;CIPOS95=0,0;CIEND95=0,0;MATEID=191891_2;EVENT=191891;SU=59;PE=0;SR=59;ALG=PROD;AF=0.0003077;NSAMP=9;MSQ=13.08;RECLASSIFIED;AC=9;AN=29246;NFAM=9	SVTYPE=BND;POS=20478005;STRANDS=+-:59;CIPOS=-5,4;CIEND=-6,4;CIPOS95=0,0;CIEND95=0,0;MATEID=191891_1;EVENT=191891;SECONDARY;SU=59;PE=0;SR=59;ALG=PROD;AF=0.0003077;NSAMP=9;MSQ=13.08;RECLASSIFIED;AC=9;AN=29246;NFAM=9
chr13	20482103	20482148	chr13	20483095	20483139	191892	895.79	+	-	DEL	PASS	191892	N	<DEL>	.	.	.	SVTYPE=DEL;POS=20482126;SVLEN=-992;END=20483118;STRANDS=+-:47;CIPOS=-23,22;CIEND=-23,21;CIPOS95=0,0;CIEND95=0,0;SU=47;PE=25;SR=22;ALG=PROD;AF=6.839e-05;NSAMP=2;MSQ=323.62;AC=2;AN=29246;NFAM=2	.
chr13	20497231	20497290	chr13	20497801	20497859	475016	10166.4	-	+	BND	LOW	475016_1	N	]chr13:20497830]N	475016_2	N	N[chr13:20497262[	SVTYPE=BND;POS=20497262;STRANDS=-+:22;IMPRECISE;CIPOS=-30,29;CIEND=-29,29;CIPOS95=-3,3;CIEND95=-3,3;MATEID=475016_2;EVENT=475016;SU=22;PE=21;SR=1;ALG=PROD;AF=0.01292;NSAMP=378;MSQ=24.24;RECLASSIFIED;AC=378;AN=29246;NFAM=377	SVTYPE=BND;POS=20497830;STRANDS=-+:22;IMPRECISE;CIPOS=-29,29;CIEND=-30,29;CIPOS95=-3,3;CIEND95=-3,3;MATEID=475016_1;EVENT=475016;SECONDARY;SU=22;PE=21;SR=1;ALG=PROD;AF=0.01292;NSAMP=378;MSQ=24.24;RECLASSIFIED;AC=378;AN=29246;NFAM=377
chr13	20497296	20497315	chr13	20497758	20497777	191894	13201.4	+	-	BND	LOW	191894_1	N	N[chr13:20497769[	191894_2	N	]chr13:20497306]N	SVTYPE=BND;POS=20497306;STRANDS=+-:4;IMPRECISE;CIPOS=-10,9;CIEND=-10,9;CIPOS95=-3,3;CIEND95=-3,3;MATEID=191894_2;EVENT=191894;SU=4;PE=3;SR=1;ALG=PROD;AF=0.01029;NSAMP=301;MSQ=33.98;RECLASSIFIED;AC=301;AN=29246;NFAM=300	SVTYPE=BND;POS=20497769;STRANDS=+-:4;IMPRECISE;CIPOS=-10,9;CIEND=-10,9;CIPOS95=-3,3;CIEND95=-3,3;MATEID=191894_1;EVENT=191894;SECONDARY;SU=4;PE=3;SR=1;ALG=PROD;AF=0.01029;NSAMP=301;MSQ=33.98;RECLASSIFIED;AC=301;AN=29246;NFAM=300
chr13	20497367	20497385	chr13	20497447	20497464	191895	130590.0	+	-	BND	LOW	191895_1	N	N[chr13:20497462[	191895_2	N	]chr13:20497377]N	SVTYPE=BND;POS=20497377;STRANDS=+-:18;IMPRECISE;CIPOS=-10,8;CIEND=-14,3;CIPOS95=-1,1;CIEND95=-1,1;MATEID=191895_2;EVENT=191895;SU=18;PE=1;SR=17;ALG=PROD;AF=0.09246;NSAMP=2687;MSQ=28.46;RECLASSIFIED;AC=2704;AN=29246;NFAM=2588	SVTYPE=BND;POS=20497462;STRANDS=+-:18;IMPRECISE;CIPOS=-14,3;CIEND=-10,8;CIPOS95=-1,1;CIEND95=-1,1;MATEID=191895_1;EVENT=191895;SECONDARY;SU=18;PE=1;SR=17;ALG=PROD;AF=0.09246;NSAMP=2687;MSQ=28.46;RECLASSIFIED;AC=2704;AN=29246;NFAM=2588
chr13	20497455	20497455	chr13	20498307	20498307	475017	247783.0	-	+	BND	LOW	475017_1	N	]chr13:20498307]N	475017_2	N	N[chr13:20497456[	SVTYPE=BND;POS=20497456;STRANDS=-+:14682;CIPOS=0,0;CIEND=0,0;CIPOS95=0,0;CIEND95=0,0;MATEID=475017_2;EVENT=475017;SU=14682;PE=57;SR=14625;ALG=PROD;AF=0.1811;NSAMP=5296;MSQ=28.08;RECLASSIFIED;AC=5296;AN=29246;NFAM=5089	SVTYPE=BND;POS=20498307;STRANDS=-+:14682;CIPOS=0,0;CIEND=0,0;CIPOS95=0,0;CIEND95=0,0;MATEID=475017_1;EVENT=475017;SECONDARY;SU=14682;PE=57;SR=14625;ALG=PROD;AF=0.1811;NSAMP=5296;MSQ=28.08;RECLASSIFIED;AC=5296;AN=29246;NFAM=5089
chr13	20497488	20497507	chr13	20497758	20497777	191896	8934.45	+	-	BND	LOW	191896_1	N	N[chr13:20497769[	191896_2	N	]chr13:20497498]N	SVTYPE=BND;POS=20497498;STRANDS=+-:4;IMPRECISE;CIPOS=-10,9;CIEND=-10,9;CIPOS95=-1,1;CIEND95=-1,1;MATEID=191896_2;EVENT=191896;SU=4;PE=2;SR=2;ALG=PROD;AF=0.007591;NSAMP=222;MSQ=21.7;RECLASSIFIED;AC=222;AN=29246;NFAM=220	SVTYPE=BND;POS=20497769;STRANDS=+-:4;IMPRECISE;CIPOS=-10,9;CIEND=-10,9;CIPOS95=-1,1;CIEND95=-1,1;MATEID=191896_1;EVENT=191896;SECONDARY;SU=4;PE=2;SR=2;ALG=PROD;AF=0.007591;NSAMP=222;MSQ=21.7;RECLASSIFIED;AC=222;AN=29246;NFAM=220
chr13	20502391	20502440	chr13	20505058	20505105	191897	934.92	+	-	DEL	PASS	191897	N	<DEL>	.	.	.	SVTYPE=DEL;POS=20502415;SVLEN=-2669;END=20505084;STRANDS=+-:39;CIPOS=-24,25;CIEND=-26,21;CIPOS95=0,0;CIEND95=0,0;SU=39;PE=34;SR=5;ALG=PROD;AF=3.419e-05;NSAMP=1;MSQ=719.32;AC=1;AN=29246;NFAM=1	.
chr13	20502405	20502664	chr13	20509370	20509684	191898	1459.56	+	-	DEL	PASS	191898	N	<DEL>	.	.	.	SVTYPE=DEL;POS=20502433;SVLEN=-7222;END=20509655;STRANDS=+-:56;IMPRECISE;CIPOS=-28,231;CIEND=-285,29;CIPOS95=-18,18;CIEND95=-17,17;SU=56;PE=56;SR=0;ALG=PROD;AF=6.839e-05;NSAMP=2;MSQ=540.98;AC=2;AN=29246;NFAM=2	.
chr13	20508581	20508640	chr13	20519461	20519512	191899	773.24	+	-	DEL	PASS	191899	N	<DEL>	.	.	.	SVTYPE=DEL;POS=20508611;SVLEN=-10877;END=20519488;STRANDS=+-:35;CIPOS=-30,29;CIEND=-27,24;CIPOS95=0,0;CIEND95=0,0;SU=35;PE=28;SR=7;ALG=PROD;AF=3.419e-05;NSAMP=1;MSQ=359.63;AC=1;AN=29246;NFAM=1	.
chr13	20517328	20517345	chr13	20517642	20517660	191901	85.47	+	-	BND	LOW	191901_1	N	N[chr13:20517653[	191901_2	N	]chr13:20517337]N	SVTYPE=BND;POS=20517337;STRANDS=+-:4;IMPRECISE;CIPOS=-9,8;CIEND=-10,8;CIPOS95=0,0;CIEND95=-1,0;MATEID=191901_2;EVENT=191901;SU=4;PE=0;SR=4;ALG=PROD;AF=0.0001368;NSAMP=4;MSQ=17.6;RECLASSIFIED;AC=4;AN=29246;NFAM=4	SVTYPE=BND;POS=20517653;STRANDS=+-:4;IMPRECISE;CIPOS=-10,8;CIEND=-9,8;CIPOS95=-1,0;CIEND95=0,0;MATEID=191901_1;EVENT=191901;SECONDARY;SU=4;PE=0;SR=4;ALG=PROD;AF=0.0001368;NSAMP=4;MSQ=17.6;RECLASSIFIED;AC=4;AN=29246;NFAM=4
chr13	20519226	20519230	chr13	20519416	20519421	475018	2020.16	-	+	BND	LOW	475018_1	N	]chr13:20519418]N	475018_2	N	N[chr13:20519230[	SVTYPE=BND;POS=20519230;STRANDS=-+:284;IMPRECISE;CIPOS=-3,1;CIEND=-2,3;CIPOS95=-1,1;CIEND95=-1,1;MATEID=475018_2;EVENT=475018;SU=284;PE=0;SR=284;ALG=PROD;AF=0.001299;NSAMP=38;MSQ=33.19;RECLASSIFIED;AC=38;AN=29246;NFAM=37	SVTYPE=BND;POS=20519418;STRANDS=-+:284;IMPRECISE;CIPOS=-2,3;CIEND=-3,1;CIPOS95=-1,1;CIEND95=-1,1;MATEID=475018_1;EVENT=475018;SECONDARY;SU=284;PE=0;SR=284;ALG=PROD;AF=0.001299;NSAMP=38;MSQ=33.19;RECLASSIFIED;AC=38;AN=29246;NFAM=37
chr13	20530419	20530438	chr13	20530519	20530538	191903	458.57	+	-	BND	PASS	191903_1	N	N[chr13:20530530[	191903_2	N	]chr13:20530429]N	SVTYPE=BND;POS=20530429;STRANDS=+-:12;CIPOS=-10,9;CIEND=-10,9;CIPOS95=0,0;CIEND95=0,0;MATEID=191903_2;EVENT=191903;SU=12;PE=0;SR=12;ALG=PROD;AF=3.419e-05;NSAMP=1;MSQ=458.57;RECLASSIFIED;AC=1;AN=29246;NFAM=1	SVTYPE=BND;POS=20530530;STRANDS=+-:12;CIPOS=-10,9;CIEND=-10,9;CIPOS95=0,0;CIEND95=0,0;MATEID=191903_1;EVENT=191903;SECONDARY;SU=12;PE=0;SR=12;ALG=PROD;AF=3.419e-05;NSAMP=1;MSQ=458.57;RECLASSIFIED;AC=1;AN=29246;NFAM=1
chr13	20540403	20540412	chr20	41013728	41013737	32121	622.85	-	-	BND	LOW	32121_1	N	[chr20:41013734[N	32121_2	N	[chr13:20540409[N	SVTYPE=BND;POS=20540409;STRANDS=--:106;CIPOS=-5,4;CIEND=-5,4;CIPOS95=0,0;CIEND95=0,0;MATEID=32121_2;EVENT=32121;SU=106;PE=0;SR=106;ALG=PROD;AF=0.0005129;NSAMP=15;MSQ=22.24;AC=15;AN=29246;NFAM=15	SVTYPE=BND;POS=41013734;STRANDS=--:106;CIPOS=-5,4;CIEND=-5,4;CIPOS95=0,0;CIEND95=0,0;MATEID=32121_1;EVENT=32121;SECONDARY;SU=106;PE=0;SR=106;ALG=PROD;AF=0.0005129;NSAMP=15;MSQ=22.24;AC=15;AN=29246;NFAM=15
chr13	20548386	20548388	chr13	20548511	20548511	191905	24809.9	+	-	BND	LOW	191905_1	N	N[chr13:20548512[	191905_2	N	]chr13:20548387]N	SVTYPE=BND;POS=20548387;STRANDS=+-:1152;CIPOS=-1,1;CIEND=0,0;CIPOS95=0,0;CIEND95=0,0;MATEID=191905_2;EVENT=191905;SU=1152;PE=23;SR=1129;ALG=PROD;AF=0.004855;NSAMP=140;MSQ=151.01;RECLASSIFIED;AC=142;AN=29246;NFAM=138	SVTYPE=BND;POS=20548512;STRANDS=+-:1152;CIPOS=0,0;CIEND=-1,1;CIPOS95=0,0;CIEND95=0,0;MATEID=191905_1;EVENT=191905;SECONDARY;SU=1152;PE=23;SR=1129;ALG=PROD;AF=0.004855;NSAMP=140;MSQ=151.01;RECLASSIFIED;AC=142;AN=29246;NFAM=138
chr13	20550567	20550567	chr13	20550616	20550616	191907	1.42968e+06	+	-	BND	PASS	191907_1	N	N[chr13:20550617[	191907_2	N	]chr13:20550567]N	SVTYPE=BND;POS=20550567;STRANDS=+-:51438;CIPOS=0,0;CIEND=0,0;CIPOS95=0,0;CIEND95=0,0;MATEID=191907_2;EVENT=191907;SU=51438;PE=227;SR=51211;AF=0.1345;NSAMP=3629;MSQ=246.88;RECLASSIFIED;AC=3934;AN=29246;NFAM=3435	SVTYPE=BND;POS=20550617;STRANDS=+-:51438;CIPOS=0,0;CIEND=0,0;CIPOS95=0,0;CIEND95=0,0;MATEID=191907_1;EVENT=191907;SECONDARY;SU=51438;PE=227;SR=51211;AF=0.1345;NSAMP=3629;MSQ=246.88;RECLASSIFIED;AC=3934;AN=29246;NFAM=3435
chr13	20550581	20550598	chr16	83540680	83540697	31041	4921.05	-	-	BND	LOW	31041_1	N	[chr16:83540690[N	31041_2	N	[chr13:20550591[N	SVTYPE=BND;POS=20550591;STRANDS=--:32;CIPOS=-9,8;CIEND=-9,8;CIPOS95=0,0;CIEND95=0,0;MATEID=31041_2;EVENT=31041;SU=32;PE=0;SR=32;ALG=PROD;AF=0.004719;NSAMP=138;MSQ=20.17;AC=138;AN=29246;NFAM=137	SVTYPE=BND;POS=83540690;STRANDS=--:32;CIPOS=-9,8;CIEND=-9,8;CIPOS95=0,0;CIEND95=0,0;MATEID=31041_1;EVENT=31041;SECONDARY;SU=32;PE=0;SR=32;ALG=PROD;AF=0.004719;NSAMP=138;MSQ=20.17;AC=138;AN=29246;NFAM=137
chr13	20554072	20554083	chr13	20554483	20554498	191908	383.76	+	-	BND	LOW	191908_1	N	N[chr13:20554490[	191908_2	N	]chr13:20554082]N	SVTYPE=BND;POS=20554082;STRANDS=+-:4;IMPRECISE;CIPOS=-10,1;CIEND=-6,9;CIPOS95=-1,0;CIEND95=0,1;MATEID=191908_2;EVENT=191908;SU=4;PE=0;SR=4;ALG=PROD;AF=0.0004445;NSAMP=13;MSQ=22.35;RECLASSIFIED;AC=13;AN=29246;NFAM=13	SVTYPE=BND;POS=20554490;STRANDS=+-:4;IMPRECISE;CIPOS=-6,9;CIEND=-10,1;CIPOS95=0,1;CIEND95=-1,0;MATEID=191908_1;EVENT=191908;SECONDARY;SU=4;PE=0;SR=4;ALG=PROD;AF=0.0004445;NSAMP=13;MSQ=22.35;RECLASSIFIED;AC=13;AN=29246;NFAM=13
chr13	20554538	20554555	chr16	75554584	75554601	31018	1272.39	-	+	BND	LOW	31018_1	N	]chr16:75554593]N	31018_2	N	N[chr13:20554548[	SVTYPE=BND;POS=20554548;STRANDS=-+:34;CIPOS=-9,8;CIEND=-9,8;CIPOS95=0,0;CIEND95=0,0;MATEID=31018_2;EVENT=31018;SU=34;PE=0;SR=34;ALG=PROD;AF=0.001197;NSAMP=35;MSQ=18.35;AC=35;AN=29246;NFAM=35	SVTYPE=BND;POS=75554593;STRANDS=-+:34;CIPOS=-9,8;CIEND=-9,8;CIPOS95=0,0;CIEND95=0,0;MATEID=31018_1;EVENT=31018;SECONDARY;SU=34;PE=0;SR=34;ALG=PROD;AF=0.001197;NSAMP=35;MSQ=18.35;AC=35;AN=29246;NFAM=35
chr13	20557154	20557528	chr13	20569350	20569757	475019	49.29	-	+	DUP	PASS	475019	N	<DUP>	.	.	.	SVTYPE=DUP;POS=20557519;SVLEN=11841;END=20569360;STRANDS=-+:8;IMPRECISE;CIPOS=-365,9;CIEND=-10,397;CIPOS95=-61,3;CIEND95=-2,76;SU=8;PE=8;SR=0;ALG=PROD;AF=3.419e-05;NSAMP=1;MSQ=48.61;AC=1;AN=29246;NFAM=1	.
chr13	20558482	20558495	chr13	20558884	20558884	559134	4.66	+	+	INV	LOW	559134	N	<INV>	.	.	.	SVTYPE=INV;POS=20558486;SVLEN=398;END=20558884;STRANDS=++:3,--:1;IMPRECISE;CIPOS=-4,9;CIEND=0,0;CIPOS95=-2,7;CIEND95=0,0;SU=4;PE=4;SR=0;ALG=PROD;AF=3.419e-05;NSAMP=1;MSQ=4.64;AC=1;AN=29246;NFAM=1	.
chr13	20571120	20571165	chr13	20573415	20573459	191910	1780.55	+	-	DEL	PASS	191910	N	<DEL>	.	.	.	SVTYPE=DEL;POS=20571143;SVLEN=-2295;END=20573438;STRANDS=+-:65;CIPOS=-23,22;CIEND=-23,21;CIPOS95=0,0;CIEND95=0,0;SU=65;PE=44;SR=21;ALG=PROD;AF=6.839e-05;NSAMP=2;MSQ=641.51;AC=2;AN=29246;NFAM=2	.
chr13	20577348	20577349	chr13	20581393	20581395	475020	11948.4	-	+	BND	PASS	475020_1	N	]chr13:20581394]N	475020_2	N	N[chr13:20577350[	SVTYPE=BND;POS=20577350;STRANDS=-+:1189;CIPOS=-1,0;CIEND=-1,1;CIPOS95=0,0;CIEND95=0,0;MATEID=475020_2;EVENT=475020;SU=1189;PE=725;SR=464;ALG=PROD;AF=0.001197;NSAMP=35;MSQ=263.13;RECLASSIFIED;AC=35;AN=29246;NFAM=33	SVTYPE=BND;POS=20581394;STRANDS=-+:1189;CIPOS=-1,1;CIEND=-1,0;CIPOS95=0,0;CIEND95=0,0;MATEID=475020_1;EVENT=475020;SECONDARY;SU=1189;PE=725;SR=464;ALG=PROD;AF=0.001197;NSAMP=35;MSQ=263.13;RECLASSIFIED;AC=35;AN=29246;NFAM=33
chr13	20578830	20578836	chr13	20580971	20580979	191911	137.7	+	-	DEL	PASS	191911	N	<DEL>	.	.	.	SVTYPE=DEL;POS=20578836;SVLEN=-2141;END=20580977;STRANDS=+-:12;IMPRECISE;CIPOS=-6,0;CIEND=-6,2;CIPOS95=-6,0;CIEND95=0,0;SU=12;PE=6;SR=6;ALG=PROD;AF=3.419e-05;NSAMP=1;MSQ=137.7;AC=1;AN=29246;NFAM=1	.
chr13	20590334	20590343	chr13	20590459	20590468	191912	150.35	+	-	BND	LOW	191912_1	N	N[chr13:20590465[	191912_2	N	]chr13:20590339]N	SVTYPE=BND;POS=20590339;STRANDS=+-:7;CIPOS=-5,4;CIEND=-5,4;CIPOS95=0,0;CIEND95=0,0;MATEID=191912_2;EVENT=191912;SU=7;PE=0;SR=7;ALG=PROD;AF=3.42e-05;NSAMP=1;MSQ=137.63;RECLASSIFIED;AC=1;AN=29242;NFAM=1	SVTYPE=BND;POS=20590465;STRANDS=+-:7;CIPOS=-5,4;CIEND=-5,4;CIPOS95=0,0;CIEND95=0,0;MATEID=191912_1;EVENT=191912;SECONDARY;SU=7;PE=0;SR=7;ALG=PROD;AF=3.42e-05;NSAMP=1;MSQ=137.63;RECLASSIFIED;AC=1;AN=29242;NFAM=1
chr13	20595329	20595386	chr19	7578587	7578644	31710	2314.16	-	+	BND	LOW	31710_1	N	]chr19:7578616]N	31710_2	N	N[chr13:20595359[	SVTYPE=BND;POS=20595359;STRANDS=-+:13;CIPOS=-29,28;CIEND=-29,28;CIPOS95=0,0;CIEND95=0,0;MATEID=31710_2;EVENT=31710;SU=13;PE=0;SR=13;ALG=PROD;AF=0.003009;NSAMP=88;MSQ=19.79;AC=88;AN=29246;NFAM=88	SVTYPE=BND;POS=7578616;STRANDS=-+:13;CIPOS=-29,28;CIEND=-29,28;CIPOS95=0,0;CIEND95=0,0;MATEID=31710_1;EVENT=31710;SECONDARY;SU=13;PE=0;SR=13;ALG=PROD;AF=0.003009;NSAMP=88;MSQ=19.79;AC=88;AN=29246;NFAM=88
chr13	20595540	20595557	chr13	20595832	20595849	191913	19.0	+	-	BND	LOW	191913_1	N	N[chr13:20595842[	191913_2	N	]chr13:20595549]N	SVTYPE=BND;POS=20595549;STRANDS=+-:4;CIPOS=-9,8;CIEND=-9,8;CIPOS95=0,0;CIEND95=0,0;MATEID=191913_2;EVENT=191913;SU=4;PE=0;SR=4;ALG=PROD;AF=3.419e-05;NSAMP=1;MSQ=14.79;RECLASSIFIED;AC=1;AN=29246;NFAM=1	SVTYPE=BND;POS=20595842;STRANDS=+-:4;CIPOS=-9,8;CIEND=-9,8;CIPOS95=0,0;CIEND95=0,0;MATEID=191913_1;EVENT=191913;SECONDARY;SU=4;PE=0;SR=4;ALG=PROD;AF=3.419e-05;NSAMP=1;MSQ=14.79;RECLASSIFIED;AC=1;AN=29246;NFAM=1
chr13	20597683	20597700	chr16	193213	193230	30859	73.06	+	+	BND	LOW	30859_1	N	N]chr16:193222]	30859_2	N	N]chr13:20597692]	SVTYPE=BND;POS=20597692;STRANDS=++:4;CIPOS=-9,8;CIEND=-9,8;CIPOS95=0,0;CIEND95=0,0;MATEID=30859_2;EVENT=30859;SU=4;PE=0;SR=4;ALG=PROD;AF=6.839e-05;NSAMP=2;MSQ=35.2;AC=2;AN=29246;NFAM=2	SVTYPE=BND;POS=193222;STRANDS=++:4;CIPOS=-9,8;CIEND=-9,8;CIPOS95=0,0;CIEND95=0,0;MATEID=30859_1;EVENT=30859;SECONDARY;SU=4;PE=0;SR=4;ALG=PROD;AF=6.839e-05;NSAMP=2;MSQ=35.2;AC=2;AN=29246;NFAM=2
chr13	20599902	20600394	chr17	27211005	27211421	31338	1080.75	+	-	BND	LOW	31338_1	N	N[chr17:27211393[	31338_2	N	]chr13:20599910]N	SVTYPE=BND;POS=20599910;STRANDS=+-:64;IMPRECISE;CIPOS=-8,484;CIEND=-387,29;CIPOS95=-8,80;CIEND95=-23,23;MATEID=31338_2;EVENT=31338;SU=64;PE=64;SR=0;ALG=PROD;AF=0.0004103;NSAMP=12;MSQ=40.36;AC=12;AN=29246;NFAM=12	SVTYPE=BND;POS=27211393;STRANDS=+-:64;IMPRECISE;CIPOS=-387,29;CIEND=-8,484;CIPOS95=-23,23;CIEND95=-8,80;MATEID=31338_1;EVENT=31338;SECONDARY;SU=64;PE=64;SR=0;ALG=PROD;AF=0.0004103;NSAMP=12;MSQ=40.36;AC=12;AN=29246;NFAM=12
chr13	20603655	20603669	chr13	20606587	20606604	191914	275.59	+	-	DEL	PASS	191914	N	<DEL>	.	.	.	SVTYPE=DEL;POS=20603660;SVLEN=-2937;END=20606597;STRANDS=+-:11;IMPRECISE;CIPOS=-5,9;CIEND=-10,7;CIPOS95=-1,1;CIEND95=-1,0;SU=11;PE=9;SR=2;ALG=PROD;AF=3.419e-05;NSAMP=1;MSQ=275.59;AC=1;AN=29246;NFAM=1	.
chr13	20613951	20613953	chr17	55424249	55424251	31389	20312.8	-	+	BND	LOW	31389_1	N	]chr17:55424250]N	31389_2	N	N[chr13:20613953[	SVTYPE=BND;POS=20613953;STRANDS=-+:629;CIPOS=-1,1;CIEND=-1,1;CIPOS95=0,0;CIEND95=0,0;MATEID=31389_2;EVENT=31389;SU=629;PE=0;SR=629;ALG=PROD;AF=0.01939;NSAMP=567;MSQ=21.95;AC=567;AN=29246;NFAM=564	SVTYPE=BND;POS=55424250;STRANDS=-+:629;CIPOS=-1,1;CIEND=-1,1;CIPOS95=0,0;CIEND95=0,0;MATEID=31389_1;EVENT=31389;SECONDARY;SU=629;PE=0;SR=629;ALG=PROD;AF=0.01939;NSAMP=567;MSQ=21.95;AC=567;AN=29246;NFAM=564
chr13	20628762	20628781	chr13	20628939	20628958	191915	199.47	+	-	DEL	PASS	191915	N	<DEL>	.	.	.	SVTYPE=DEL;POS=20628772;SVLEN=-177;END=20628949;STRANDS=+-:10;CIPOS=-10,9;CIEND=-10,9;CIPOS95=0,0;CIEND95=0,0;SU=10;PE=0;SR=10;ALG=PROD;AF=3.42e-05;NSAMP=1;MSQ=173.71;AC=1;AN=29242;NFAM=1	.
chr13	20652519	20652525	chr13	20652668	20652673	191916	247.47	+	-	DEL	PASS	191916	N	<DEL>	.	.	.	SVTYPE=DEL;POS=20652523;SVLEN=-148;END=20652671;STRANDS=+-:12;CIPOS=-4,2;CIEND=-3,2;CIPOS95=0,0;CIEND95=0,0;SU=12;PE=1;SR=11;ALG=PROD;AF=3.419e-05;NSAMP=1;MSQ=4.73;AC=1;AN=29246;NFAM=1	.
chr13	20691257	20691574	chr16	18801953	18802291	30905	4304.89	-	-	BND	LOW	30905_1	N	[chr16:18802283[N	30905_2	N	[chr13:20691571[N	SVTYPE=BND;POS=20691571;STRANDS=--:273;IMPRECISE;CIPOS=-313,4;CIEND=-329,9;CIPOS95=-6,4;CIEND95=-8,8;MATEID=30905_2;EVENT=30905;SU=273;PE=273;SR=0;ALG=PROD;AF=0.000889;NSAMP=26;MSQ=122.29;AC=26;AN=29246;NFAM=24	SVTYPE=BND;POS=18802283;STRANDS=--:273;IMPRECISE;CIPOS=-329,9;CIEND=-313,4;CIPOS95=-8,8;CIEND95=-6,4;MATEID=30905_1;EVENT=30905;SECONDARY;SU=273;PE=273;SR=0;ALG=PROD;AF=0.000889;NSAMP=26;MSQ=122.29;AC=26;AN=29246;NFAM=24
chr13	20691582	20691593	chr16	18802580	18802592	30906	4447.79	+	+	BND	LOW	30906_1	N	N]chr16:18802584]	30906_2	N	N]chr13:20691587]	SVTYPE=BND;POS=20691587;STRANDS=++:381;CIPOS=-5,6;CIEND=-4,8;CIPOS95=0,0;CIEND95=0,0;MATEID=30906_2;EVENT=30906;SU=381;PE=313;SR=68;ALG=PROD;AF=0.0009232;NSAMP=27;MSQ=113.68;AC=27;AN=29246;NFAM=26	SVTYPE=BND;POS=18802584;STRANDS=++:381;CIPOS=-4,8;CIEND=-5,6;CIPOS95=0,0;CIEND95=0,0;MATEID=30906_1;EVENT=30906;SECONDARY;SU=381;PE=313;SR=68;ALG=PROD;AF=0.0009232;NSAMP=27;MSQ=113.68;AC=27;AN=29246;NFAM=26
chr13	20692405	20692876	chrY	11820053	11820571	33059	29.88	+	+	BND	LOW	33059_1	N	N]chrY:11820063]	33059_2	N	N]chr13:20692415]	SVTYPE=BND;POS=20692415;STRANDS=++:4;IMPRECISE;CIPOS=-10,461;CIEND=-10,508;CIPOS95=-2,135;CIEND95=-1,171;MATEID=33059_2;EVENT=33059;SU=4;PE=4;SR=0;ALG=PROD;AF=3.419e-05;NSAMP=1;MSQ=29.87;AC=1;AN=29246;NFAM=1	SVTYPE=BND;POS=11820063;STRANDS=++:4;IMPRECISE;CIPOS=-10,508;CIEND=-10,461;CIPOS95=-1,171;CIEND95=-2,135;MATEID=33059_1;EVENT=33059;SECONDARY;SU=4;PE=4;SR=0;ALG=PROD;AF=3.419e-05;NSAMP=1;MSQ=29.87;AC=1;AN=29246;NFAM=1
chr13	20695116	20695119	chr13	20695554	20695559	475022	8553.14	-	+	BND	LOW	475022_1	N	]chr13:20695557]N	475022_2	N	N[chr13:20695119[	SVTYPE=BND;POS=20695119;STRANDS=-+:1105;CIPOS=-2,1;CIEND=-3,2;CIPOS95=0,0;CIEND95=0,0;MATEID=475022_2;EVENT=475022;SU=1105;PE=608;SR=497;ALG=PROD;AF=0.0004787;NSAMP=14;MSQ=93.66;RECLASSIFIED;AC=14;AN=29246;NFAM=13	SVTYPE=BND;POS=20695557;STRANDS=-+:1105;CIPOS=-3,2;CIEND=-2,1;CIPOS95=0,0;CIEND95=0,0;MATEID=475022_1;EVENT=475022;SECONDARY;SU=1105;PE=608;SR=497;ALG=PROD;AF=0.0004787;NSAMP=14;MSQ=93.66;RECLASSIFIED;AC=14;AN=29246;NFAM=13
chr13	20695499	20695904	chr13	20696150	20696683	191920	503.53	+	-	DEL	PASS	191920	N	<DEL>	.	.	.	SVTYPE=DEL;POS=20695529;SVLEN=-1008;END=20696537;STRANDS=+-:23;IMPRECISE;CIPOS=-30,375;CIEND=-387,146;CIPOS95=-30,156;CIEND95=-115,115;SU=23;PE=23;SR=0;ALG=SUM;AF=3.419e-05;NSAMP=1;MSQ=212.78;AC=1;AN=29246;NFAM=1	.
chr13	20702317	20702326	chr13	20713519	20713527	191921	488.44	+	-	DEL	PASS	191921	N	<DEL>	.	.	.	SVTYPE=DEL;POS=20702322;SVLEN=-11203;END=20713525;STRANDS=+-:21;CIPOS=-5,4;CIEND=-6,2;CIPOS95=0,0;CIEND95=0,0;SU=21;PE=15;SR=6;ALG=PROD;AF=3.419e-05;NSAMP=1;MSQ=488.44;AC=1;AN=29246;NFAM=1	.
chr13	20703758	20703775	chr13	20704075	20704093	191922	2467.21	+	-	BND	LOW	191922_1	N	N[chr13:20704086[	191922_2	N	]chr13:20703768]N	SVTYPE=BND;POS=20703768;STRANDS=+-:4;IMPRECISE;CIPOS=-10,7;CIEND=-10,8;CIPOS95=-2,0;CIEND95=-1,0;MATEID=191922_2;EVENT=191922;SU=4;PE=0;SR=4;ALG=PROD;AF=0.0001108;NSAMP=3;MSQ=10.37;RECLASSIFIED;AC=3;AN=27072;NFAM=3	SVTYPE=BND;POS=20704086;STRANDS=+-:4;IMPRECISE;CIPOS=-10,8;CIEND=-10,7;CIPOS95=-1,0;CIEND95=-2,0;MATEID=191922_1;EVENT=191922;SECONDARY;SU=4;PE=0;SR=4;ALG=PROD;AF=0.0001108;NSAMP=3;MSQ=10.37;RECLASSIFIED;AC=3;AN=27072;NFAM=3
chr13	20704452	20704471	chr13	20704543	20704562	191923	384160.0	+	-	BND	LOW	191923_1	N	N[chr13:20704554[	191923_2	N	]chr13:20704462]N	SVTYPE=BND;POS=20704462;STRANDS=+-:4;IMPRECISE;CIPOS=-10,9;CIEND=-10,9;CIPOS95=-1,1;CIEND95=-1,1;MATEID=191923_2;EVENT=191923;SU=4;PE=2;SR=2;ALG=PROD;AF=0.2305;NSAMP=6742;MSQ=32.57;RECLASSIFIED;AC=6742;AN=29246;NFAM=6220	SVTYPE=BND;POS=20704554;STRANDS=+-:4;IMPRECISE;CIPOS=-10,9;CIEND=-10,9;CIPOS95=-1,1;CIEND95=-1,1;MATEID=191923_1;EVENT=191923;SECONDARY;SU=4;PE=2;SR=2;ALG=PROD;AF=0.2305;NSAMP=6742;MSQ=32.57;RECLASSIFIED;AC=6742;AN=29246;NFAM=6220
chr13	20709838	20709882	chr13	20709936	20709985	191924	524.46	+	-	BND	PASS	191924_1	N	N[chr13:20709962[	191924_2	N	]chr13:20709861]N	SVTYPE=BND;POS=20709861;STRANDS=+-:23;CIPOS=-23,21;CIEND=-25,24;CIPOS95=0,0;CIEND95=0,0;MATEID=191924_2;EVENT=191924;SU=23;PE=0;SR=23;ALG=PROD;AF=6.839e-05;NSAMP=2;MSQ=262.22;RECLASSIFIED;AC=2;AN=29246;NFAM=2	SVTYPE=BND;POS=20709962;STRANDS=+-:23;CIPOS=-25,24;CIEND=-23,21;CIPOS95=0,0;CIEND95=0,0;MATEID=191924_1;EVENT=191924;SECONDARY;SU=23;PE=0;SR=23;ALG=PROD;AF=6.839e-05;NSAMP=2;MSQ=262.22;RECLASSIFIED;AC=2;AN=29246;NFAM=2
chr13	20710364	20710368	chr13	20711123	20711127	191925	30659.8	+	-	BND	PASS	191925_1	N	N[chr13:20711127[	191925_2	N	]chr13:20710366]N	SVTYPE=BND;POS=20710366;STRANDS=+-:1138;CIPOS=-2,2;CIEND=-3,1;CIPOS95=0,0;CIEND95=0,0;MATEID=191925_2;EVENT=191925;SU=1138;PE=907;SR=231;ALG=PROD;AF=0.0008206;NSAMP=24;MSQ=502.98;RECLASSIFIED;AC=24;AN=29246;NFAM=23	SVTYPE=BND;POS=20711127;STRANDS=+-:1138;CIPOS=-3,1;CIEND=-2,2;CIPOS95=0,0;CIEND95=0,0;MATEID=191925_1;EVENT=191925;SECONDARY;SU=1138;PE=907;SR=231;ALG=PROD;AF=0.0008206;NSAMP=24;MSQ=502.98;RECLASSIFIED;AC=24;AN=29246;NFAM=23
chr13	20710612	20710629	chr13	20716287	20716299	191926	542.48	+	-	BND	PASS	191926_1	N	N[chr13:20716298[	191926_2	N	]chr13:20710620]N	SVTYPE=BND;POS=20710620;STRANDS=+-:17;IMPRECISE;CIPOS=-8,9;CIEND=-10,2;CIPOS95=-1,1;CIEND95=-1,0;MATEID=191926_2;EVENT=191926;SU=17;PE=15;SR=2;ALG=PROD;AF=3.419e-05;NSAMP=1;MSQ=542.48;RECLASSIFIED;AC=1;AN=29246;NFAM=1	SVTYPE=BND;POS=20716298;STRANDS=+-:17;IMPRECISE;CIPOS=-10,2;CIEND=-8,9;CIPOS95=-1,0;CIEND95=-1,1;MATEID=191926_1;EVENT=191926;SECONDARY;SU=17;PE=15;SR=2;ALG=PROD;AF=3.419e-05;NSAMP=1;MSQ=542.48;RECLASSIFIED;AC=1;AN=29246;NFAM=1
chr13	20713103	20713122	chr13	20716588	20716593	475023	349.0	-	+	BND	PASS	475023_1	N	]chr13:20716591]N	475023_2	N	N[chr13:20713114[	SVTYPE=BND;POS=20713114;STRANDS=-+:27;CIPOS=-10,9;CIEND=-3,2;CIPOS95=0,0;CIEND95=0,0;MATEID=475023_2;EVENT=475023;SU=27;PE=16;SR=11;ALG=PROD;AF=3.419e-05;NSAMP=1;MSQ=349;RECLASSIFIED;AC=1;AN=29246;NFAM=1	SVTYPE=BND;POS=20716591;STRANDS=-+:27;CIPOS=-3,2;CIEND=-10,9;CIPOS95=0,0;CIEND95=0,0;MATEID=475023_1;EVENT=475023;SECONDARY;SU=27;PE=16;SR=11;ALG=PROD;AF=3.419e-05;NSAMP=1;MSQ=349;RECLASSIFIED;AC=1;AN=29246;NFAM=1
chr13	20718380	20718397	chr13	20718803	20718819	191927	452.98	+	-	BND	LOW	191927_1	N	N[chr13:20718814[	191927_2	N	]chr13:20718389]N	SVTYPE=BND;POS=20718389;STRANDS=+-:4;IMPRECISE;CIPOS=-9,8;CIEND=-10,6;CIPOS95=0,0;CIEND95=-1,0;MATEID=191927_2;EVENT=191927;SU=4;PE=0;SR=4;ALG=PROD;AF=0.0005813;NSAMP=17;MSQ=14.52;RETAINED;RECLASSIFIED;AC=17;AN=29246;NFAM=17	SVTYPE=BND;POS=20718814;STRANDS=+-:4;IMPRECISE;CIPOS=-10,6;CIEND=-9,8;CIPOS95=-1,0;CIEND95=0,0;MATEID=191927_1;EVENT=191927;SECONDARY;SU=4;PE=0;SR=4;ALG=PROD;AF=0.0005813;NSAMP=17;MSQ=14.52;RETAINED;RECLASSIFIED;AC=17;AN=29246;NFAM=17
chr13	20718666	20718683	chr13	20719047	20719064	191929	968.65	+	-	BND	LOW	191929_1	N	N[chr13:20719057[	191929_2	N	]chr13:20718675]N	SVTYPE=BND;POS=20718675;STRANDS=+-:4;CIPOS=-9,8;CIEND=-9,8;CIPOS95=0,0;CIEND95=0,0;MATEID=191929_2;EVENT=191929;SU=4;PE=0;SR=4;ALG=PROD;AF=0.0008206;NSAMP=24;MSQ=20.92;RECLASSIFIED;AC=24;AN=29246;NFAM=24	SVTYPE=BND;POS=20719057;STRANDS=+-:4;CIPOS=-9,8;CIEND=-9,8;CIPOS95=0,0;CIEND95=0,0;MATEID=191929_1;EVENT=191929;SECONDARY;SU=4;PE=0;SR=4;ALG=PROD;AF=0.0008206;NSAMP=24;MSQ=20.92;RECLASSIFIED;AC=24;AN=29246;NFAM=24
chr13	20719100	20719157	chr13	20719241	20719298	191934	30.91	+	-	BND	LOW	191934_1	N	N[chr13:20719271[	191934_2	N	]chr13:20719129]N	SVTYPE=BND;POS=20719129;STRANDS=+-:4;CIPOS=-29,28;CIEND=-29,28;CIPOS95=0,0;CIEND95=0,0;MATEID=191934_2;EVENT=191934;SU=4;PE=0;SR=4;ALG=PROD;AF=3.419e-05;NSAMP=1;MSQ=26.87;RETAINED;RECLASSIFIED;AC=1;AN=29246;NFAM=1	SVTYPE=BND;POS=20719271;STRANDS=+-:4;CIPOS=-29,28;CIEND=-29,28;CIPOS95=0,0;CIEND95=0,0;MATEID=191934_1;EVENT=191934;SECONDARY;SU=4;PE=0;SR=4;ALG=PROD;AF=3.419e-05;NSAMP=1;MSQ=26.87;RETAINED;RECLASSIFIED;AC=1;AN=29246;NFAM=1
chr13	20726664	20726971	chr13	20747474	20747726	475024	21044.2	-	+	BND	LOW	475024_1	N	]chr13:20747483]N	475024_2	N	N[chr13:20726963[	SVTYPE=BND;POS=20726963;STRANDS=-+:94;IMPRECISE;CIPOS=-298,9;CIEND=-9,243;CIPOS95=-19,9;CIEND95=-9,20;MATEID=475024_2;EVENT=475024;SU=94;PE=94;SR=0;ALG=PROD;AF=0.02848;NSAMP=833;MSQ=12.06;RECLASSIFIED;AC=833;AN=29246;NFAM=825	SVTYPE=BND;POS=20747483;STRANDS=-+:94;IMPRECISE;CIPOS=-9,243;CIEND=-298,9;CIPOS95=-9,20;CIEND95=-19,9;MATEID=475024_1;EVENT=475024;SECONDARY;SU=94;PE=94;SR=0;ALG=PROD;AF=0.02848;NSAMP=833;MSQ=12.06;RECLASSIFIED;AC=833;AN=29246;NFAM=825
chr13	20740789	20740878	chr13	20743475	20743581	559136	320.07	+	+	INV	LOW	559136	N	<INV>	.	.	.	SVTYPE=INV;POS=20740834;SVLEN=2703;END=20743537;STRANDS=++:11,--:5;IMPRECISE;CIPOS=-45,44;CIEND=-62,44;CIPOS95=-7,7;CIEND95=-32,32;SU=16;PE=0;SR=16;ALG=SUM;AF=0.0002393;NSAMP=7;MSQ=42.62;AC=7;AN=29246;NFAM=7	.
chr13	20747472	20747716	chr13	20765189	20765413	191939	429573.0	+	-	BND	LOW	191939_1	N	N[chr13:20765404[	191939_2	N	]chr13:20747482]N	SVTYPE=BND;POS=20747482;STRANDS=+-:67;IMPRECISE;CIPOS=-10,234;CIEND=-214,10;CIPOS95=-10,23;CIEND95=-15,10;MATEID=191939_2;EVENT=191939;SU=67;PE=67;SR=0;ALG=PROD;AF=0.2142;NSAMP=6265;MSQ=44.27;RECLASSIFIED;AC=6265;AN=29246;NFAM=6029	SVTYPE=BND;POS=20765404;STRANDS=+-:67;IMPRECISE;CIPOS=-214,10;CIEND=-10,234;CIPOS95=-15,10;CIEND95=-10,23;MATEID=191939_1;EVENT=191939;SECONDARY;SU=67;PE=67;SR=0;ALG=PROD;AF=0.2142;NSAMP=6265;MSQ=44.27;RECLASSIFIED;AC=6265;AN=29246;NFAM=6029
chr13	20747898	20748011	chr13	20748577	20748736	559137	35.82	+	+	INV	LOW	559137	N	<INV>	.	.	.	SVTYPE=INV;POS=20747948;SVLEN=629;END=20748577;STRANDS=++:3,--:2;IMPRECISE;CIPOS=-50,63;CIEND=0,159;CIPOS95=-37,43;CIEND95=0,96;SU=5;PE=5;SR=0;ALG=PROD;AF=3.419e-05;NSAMP=1;MSQ=35.82;AC=1;AN=29246;NFAM=1	.
chr13	20756913	20756966	chr13	20758465	20758521	475025	239.29	-	+	BND	LOW	475025_1	N	]chr13:20758495]N	475025_2	N	N[chr13:20756940[	SVTYPE=BND;POS=20756940;STRANDS=-+:26;CIPOS=-26,27;CIEND=-30,26;CIPOS95=0,0;CIEND95=0,0;MATEID=475025_2;EVENT=475025;SU=26;PE=12;SR=14;ALG=PROD;AF=6.839e-05;NSAMP=2;MSQ=119.64;RECLASSIFIED;AC=2;AN=29246;NFAM=2	SVTYPE=BND;POS=20758495;STRANDS=-+:26;CIPOS=-30,26;CIEND=-26,27;CIPOS95=0,0;CIEND95=0,0;MATEID=475025_1;EVENT=475025;SECONDARY;SU=26;PE=12;SR=14;ALG=PROD;AF=6.839e-05;NSAMP=2;MSQ=119.64;RECLASSIFIED;AC=2;AN=29246;NFAM=2
chr13	20757069	20757088	chr13	20758475	20758494	191940	185.54	+	-	BND	LOW	191940_1	N	N[chr13:20758486[	191940_2	N	]chr13:20757079]N	SVTYPE=BND;POS=20757079;STRANDS=+-:13;CIPOS=-10,9;CIEND=-10,9;CIPOS95=0,0;CIEND95=0,0;MATEID=191940_2;EVENT=191940;SU=13;PE=6;SR=7;ALG=PROD;AF=3.419e-05;NSAMP=1;MSQ=185.54;RECLASSIFIED;AC=1;AN=29246;NFAM=1	SVTYPE=BND;POS=20758486;STRANDS=+-:13;CIPOS=-10,9;CIEND=-10,9;CIPOS95=0,0;CIEND95=0,0;MATEID=191940_1;EVENT=191940;SECONDARY;SU=13;PE=6;SR=7;ALG=PROD;AF=3.419e-05;NSAMP=1;MSQ=185.54;RECLASSIFIED;AC=1;AN=29246;NFAM=1
chr13	20762163	20762182	chr13	103719558	103719569	475026	61507.5	-	+	BND	LOW	475026_1	N	]chr13:103719560]N	475026_2	N	N[chr13:20762174[	SVTYPE=BND;POS=20762174;STRANDS=-+:5;IMPRECISE;CIPOS=-10,9;CIEND=-2,9;CIPOS95=-1,0;CIEND95=0,1;MATEID=475026_2;EVENT=475026;SU=5;PE=2;SR=3;ALG=PROD;AF=0.09964;NSAMP=2139;MSQ=16.12;RECLASSIFIED;AC=2914;AN=29246;NFAM=2077	SVTYPE=BND;POS=103719560;STRANDS=-+:5;IMPRECISE;CIPOS=-2,9;CIEND=-10,9;CIPOS95=0,1;CIEND95=-1,0;MATEID=475026_1;EVENT=475026;SECONDARY;SU=5;PE=2;SR=3;ALG=PROD;AF=0.09964;NSAMP=2139;MSQ=16.12;RECLASSIFIED;AC=2914;AN=29246;NFAM=2077
chr13	20775570	20775581	chr13	20776064	20776083	191941	535.94	+	-	BND	LOW	191941_1	N	N[chr13:20776075[	191941_2	N	]chr13:20775576]N	SVTYPE=BND;POS=20775576;STRANDS=+-:9;CIPOS=-6,5;CIEND=-10,9;CIPOS95=0,0;CIEND95=0,0;MATEID=191941_2;EVENT=191941;SU=9;PE=3;SR=6;ALG=PROD;AF=0.0001026;NSAMP=3;MSQ=10.37;RECLASSIFIED;AC=3;AN=29246;NFAM=3	SVTYPE=BND;POS=20776075;STRANDS=+-:9;CIPOS=-10,9;CIEND=-6,5;CIPOS95=0,0;CIEND95=0,0;MATEID=191941_1;EVENT=191941;SECONDARY;SU=9;PE=3;SR=6;ALG=PROD;AF=0.0001026;NSAMP=3;MSQ=10.37;RECLASSIFIED;AC=3;AN=29246;NFAM=3
chr13	20775871	20775884	chr13	20776473	20776492	559138	44.45	-	-	BND	LOW	559138_1	N	[chr13:20776484[N	559138_2	N	[chr13:20775882[N	SVTYPE=BND;POS=20775882;STRANDS=--:8;IMPRECISE;CIPOS=-10,3;CIEND=-10,9;CIPOS95=-3,0;CIEND95=-3,1;MATEID=559138_2;EVENT=559138;SU=8;PE=7;SR=1;ALG=PROD;AF=3.419e-05;NSAMP=1;MSQ=44.45;AC=1;AN=29246;NFAM=1	SVTYPE=BND;POS=20776484;STRANDS=--:8;IMPRECISE;CIPOS=-10,9;CIEND=-10,3;CIPOS95=-3,1;CIEND95=-3,0;MATEID=559138_1;EVENT=559138;SECONDARY;SU=8;PE=7;SR=1;ALG=PROD;AF=3.419e-05;NSAMP=1;MSQ=44.45;AC=1;AN=29246;NFAM=1
chr13	20776037	20776067	chr13	20776427	20776771	559139	20.82	+	+	BND	LOW	559139_1	N	N]chr13:20776437]	559139_2	N	N]chr13:20776047]	SVTYPE=BND;POS=20776047;STRANDS=++:5;IMPRECISE;CIPOS=-10,20;CIEND=-10,334;CIPOS95=-2,20;CIEND95=-1,83;MATEID=559139_2;EVENT=559139;SU=5;PE=5;SR=0;ALG=PROD;AF=3.419e-05;NSAMP=1;MSQ=20.82;AC=1;AN=29246;NFAM=1	SVTYPE=BND;POS=20776437;STRANDS=++:5;IMPRECISE;CIPOS=-10,334;CIEND=-10,20;CIPOS95=-1,83;CIEND95=-2,20;MATEID=559139_1;EVENT=559139;SECONDARY;SU=5;PE=5;SR=0;ALG=PROD;AF=3.419e-05;NSAMP=1;MSQ=20.82;AC=1;AN=29246;NFAM=1
chr13	20785810	20785827	chr13	20785988	20786005	191942	21.05	+	-	BND	LOW	191942_1	N	N[chr13:20785998[	191942_2	N	]chr13:20785819]N	SVTYPE=BND;POS=20785819;STRANDS=+-:4;CIPOS=-9,8;CIEND=-9,8;CIPOS95=0,0;CIEND95=0,0;MATEID=191942_2;EVENT=191942;SU=4;PE=0;SR=4;ALG=PROD;AF=6.839e-05;NSAMP=2;MSQ=5.76;RECLASSIFIED;AC=2;AN=29246;NFAM=2	SVTYPE=BND;POS=20785998;STRANDS=+-:4;CIPOS=-9,8;CIEND=-9,8;CIPOS95=0,0;CIEND95=0,0;MATEID=191942_1;EVENT=191942;SECONDARY;SU=4;PE=0;SR=4;ALG=PROD;AF=6.839e-05;NSAMP=2;MSQ=5.76;RECLASSIFIED;AC=2;AN=29246;NFAM=2
chr13	20794831	20794838	chr13	20795269	20795276	475027	99.76	-	+	BND	LOW	475027_1	N	]chr13:20795273]N	475027_2	N	N[chr13:20794836[	SVTYPE=BND;POS=20794836;STRANDS=-+:13;CIPOS=-4,3;CIEND=-4,3;CIPOS95=0,0;CIEND95=0,0;MATEID=475027_2;EVENT=475027;SU=13;PE=5;SR=8;ALG=PROD;AF=3.419e-05;NSAMP=1;MSQ=94.94;RECLASSIFIED;AC=1;AN=29246;NFAM=1	SVTYPE=BND;POS=20795273;STRANDS=-+:13;CIPOS=-4,3;CIEND=-4,3;CIPOS95=0,0;CIEND95=0,0;MATEID=475027_1;EVENT=475027;SECONDARY;SU=13;PE=5;SR=8;ALG=PROD;AF=3.419e-05;NSAMP=1;MSQ=94.94;RECLASSIFIED;AC=1;AN=29246;NFAM=1
chr13	20806901	20807505	chr13	20807586	20807597	559140	359.62	+	+	INV	LOW	559140	N	<INV>	.	.	.	SVTYPE=INV;POS=20807496;SVLEN=92;END=20807588;STRANDS=++:1,--:3;IMPRECISE;CIPOS=-595,9;CIEND=-2,9;CIPOS95=-295,2;CIEND95=-2,2;SU=4;PE=4;SR=0;ALG=PROD;AF=0.0004787;NSAMP=14;MSQ=18.53;AC=14;AN=29246;NFAM=14	.
chr13	20837166	20837212	chr13	20837249	20837295	191943	608.48	+	-	BND	PASS	191943_1	N	N[chr13:20837274[	191943_2	N	]chr13:20837190]N	SVTYPE=BND;POS=20837190;STRANDS=+-:22;CIPOS=-24,22;CIEND=-24,22;CIPOS95=0,0;CIEND95=0,0;MATEID=191943_2;EVENT=191943;SU=22;PE=0;SR=22;ALG=PROD;AF=6.839e-05;NSAMP=2;MSQ=304.24;RECLASSIFIED;AC=2;AN=29246;NFAM=2	SVTYPE=BND;POS=20837274;STRANDS=+-:22;CIPOS=-24,22;CIEND=-24,22;CIPOS95=0,0;CIEND95=0,0;MATEID=191943_1;EVENT=191943;SECONDARY;SU=22;PE=0;SR=22;ALG=PROD;AF=6.839e-05;NSAMP=2;MSQ=304.24;RECLASSIFIED;AC=2;AN=29246;NFAM=2
chr13	20866848	20866860	chr13	20867265	20867272	475028	200.98	-	+	DUP	PASS	475028	N	<DUP>	.	.	.	SVTYPE=DUP;POS=20866851;SVLEN=418;END=20867269;STRANDS=-+:14;CIPOS=-3,9;CIEND=-4,3;CIPOS95=0,0;CIEND95=0,0;SU=14;PE=6;SR=8;ALG=PROD;AF=3.419e-05;NSAMP=1;MSQ=185.29;AC=1;AN=29246;NFAM=1	.
chr13	20881553	20881571	chr13	20884000	20884018	191944	4016.24	+	-	BND	PASS	191944_1	N	N[chr13:20884011[	191944_2	N	]chr13:20881562]N	SVTYPE=BND;POS=20881562;STRANDS=+-:157;CIPOS=-9,9;CIEND=-10,8;CIPOS95=0,0;CIEND95=0,0;MATEID=191944_2;EVENT=191944;SU=157;PE=144;SR=13;ALG=PROD;AF=0.0002735;NSAMP=8;MSQ=316.73;RECLASSIFIED;AC=8;AN=29246;NFAM=8	SVTYPE=BND;POS=20884011;STRANDS=+-:157;CIPOS=-10,8;CIEND=-9,9;CIPOS95=0,0;CIEND95=0,0;MATEID=191944_1;EVENT=191944;SECONDARY;SU=157;PE=144;SR=13;ALG=PROD;AF=0.0002735;NSAMP=8;MSQ=316.73;RECLASSIFIED;AC=8;AN=29246;NFAM=8
chr13	20891802	20892274	chr13	20894254	20894733	191946	74.7	+	-	DEL	PASS	191946	N	<DEL>	.	.	.	SVTYPE=DEL;POS=20891812;SVLEN=-2912;END=20894724;STRANDS=+-:7;IMPRECISE;CIPOS=-10,462;CIEND=-470,9;CIPOS95=-3,73;CIEND95=-86,1;SU=7;PE=7;SR=0;ALG=PROD;AF=3.419e-05;NSAMP=1;MSQ=74.7;AC=1;AN=29246;NFAM=1	.
chr13	20892212	20892428	chr13	20893701	20893902	191945	248.54	+	-	DEL	PASS	191945	N	<DEL>	.	.	.	SVTYPE=DEL;POS=20892222;SVLEN=-1671;END=20893893;STRANDS=+-:14;IMPRECISE;CIPOS=-10,206;CIEND=-192,9;CIPOS95=-1,47;CIEND95=-32,2;SU=14;PE=14;SR=0;ALG=PROD;AF=3.419e-05;NSAMP=1;MSQ=248.54;AC=1;AN=29246;NFAM=1	.
chr13	20911929	20912318	chr13	20912539	20912988	191948	197249.0	+	-	BND	LOW	191948_1	N	N[chr13:20912960[	191948_2	N	]chr13:20911959]N	SVTYPE=BND;POS=20911959;STRANDS=+-:23;IMPRECISE;CIPOS=-30,359;CIEND=-420,29;CIPOS95=-30,44;CIEND95=-66,29;MATEID=191948_2;EVENT=191948;SU=23;PE=23;SR=0;ALG=PROD;AF=0.04055;NSAMP=1185;MSQ=99.98;RETAINED;RECLASSIFIED;AC=1186;AN=29246;NFAM=1161	SVTYPE=BND;POS=20912960;STRANDS=+-:23;IMPRECISE;CIPOS=-420,29;CIEND=-30,359;CIPOS95=-66,29;CIEND95=-30,44;MATEID=191948_1;EVENT=191948;SECONDARY;SU=23;PE=23;SR=0;ALG=PROD;AF=0.04055;NSAMP=1185;MSQ=99.98;RETAINED;RECLASSIFIED;AC=1186;AN=29246;NFAM=1161
chr13	20911937	20911996	chr13	20912236	20912295	191950	55146.1	+	-	BND	LOW	191950_1	N	N[chr13:20912267[	191950_2	N	]chr13:20911967]N	SVTYPE=BND;POS=20911967;STRANDS=+-:11;IMPRECISE;CIPOS=-30,29;CIEND=-30,29;CIPOS95=-3,3;CIEND95=-3,3;MATEID=191950_2;EVENT=191950;SU=11;PE=10;SR=1;ALG=PROD;AF=0.008993;NSAMP=260;MSQ=100.08;RETAINED;RECLASSIFIED;AC=263;AN=29246;NFAM=252	SVTYPE=BND;POS=20912267;STRANDS=+-:11;IMPRECISE;CIPOS=-30,29;CIEND=-30,29;CIPOS95=-3,3;CIEND95=-3,3;MATEID=191950_1;EVENT=191950;SECONDARY;SU=11;PE=10;SR=1;ALG=PROD;AF=0.008993;NSAMP=260;MSQ=100.08;RETAINED;RECLASSIFIED;AC=263;AN=29246;NFAM=252
chr13	20912099	20912118	chr13	20912384	20912399	191947	108581.0	+	-	BND	LOW	191947_1	N	N[chr13:20912398[	191947_2	N	]chr13:20912109]N	SVTYPE=BND;POS=20912109;STRANDS=+-:265;CIPOS=-10,9;CIEND=-13,2;CIPOS95=0,0;CIEND95=0,0;MATEID=191947_2;EVENT=191947;SU=265;PE=244;SR=21;ALG=PROD;AF=0.01398;NSAMP=402;MSQ=147.99;RECLASSIFIED;AC=409;AN=29246;NFAM=390	SVTYPE=BND;POS=20912398;STRANDS=+-:265;CIPOS=-13,2;CIEND=-10,9;CIPOS95=0,0;CIEND95=0,0;MATEID=191947_1;EVENT=191947;SECONDARY;SU=265;PE=244;SR=21;ALG=PROD;AF=0.01398;NSAMP=402;MSQ=147.99;RECLASSIFIED;AC=409;AN=29246;NFAM=390
chr13	20913943	20914413	chr16	79412617	79413218	31032	151.07	-	-	BND	LOW	31032_1	N	[chr16:79413211[N	31032_2	N	[chr13:20914405[N	SVTYPE=BND;POS=20914405;STRANDS=--:4;IMPRECISE;CIPOS=-461,9;CIEND=-593,8;CIPOS95=-155,2;CIEND95=-207,0;MATEID=31032_2;EVENT=31032;SU=4;PE=4;SR=0;ALG=PROD;AF=0.000171;NSAMP=5;MSQ=29.46;AC=5;AN=29246;NFAM=5	SVTYPE=BND;POS=79413211;STRANDS=--:4;IMPRECISE;CIPOS=-593,8;CIEND=-461,9;CIPOS95=-207,0;CIEND95=-155,2;MATEID=31032_1;EVENT=31032;SECONDARY;SU=4;PE=4;SR=0;ALG=PROD;AF=0.000171;NSAMP=5;MSQ=29.46;AC=5;AN=29246;NFAM=5
chr13	20918763	20918770	chr13	20918811	20918820	191952	4353.27	+	-	BND	LOW	191952_1	N	N[chr13:20918818[	191952_2	N	]chr13:20918766]N	SVTYPE=BND;POS=20918766;STRANDS=+-:123;CIPOS=-3,4;CIEND=-6,3;CIPOS95=0,0;CIEND95=0,0;MATEID=191952_2;EVENT=191952;SU=123;PE=2;SR=121;ALG=PROD;AF=0.0002052;NSAMP=6;MSQ=181.34;RECLASSIFIED;AC=6;AN=29246;NFAM=6	SVTYPE=BND;POS=20918818;STRANDS=+-:123;CIPOS=-6,3;CIEND=-3,4;CIPOS95=0,0;CIEND95=0,0;MATEID=191952_1;EVENT=191952;SECONDARY;SU=123;PE=2;SR=121;ALG=PROD;AF=0.0002052;NSAMP=6;MSQ=181.34;RECLASSIFIED;AC=6;AN=29246;NFAM=6
chr13	20920412	20920412	chr13	20921114	20921114	191953	366974.0	+	-	DEL	PASS	191953	N	<DEL>	.	.	.	SVTYPE=DEL;POS=20920412;SVLEN=-702;END=20921114;STRANDS=+-:14532;CIPOS=0,0;CIEND=0,0;CIPOS95=0,0;CIEND95=0,0;SU=14532;PE=9832;SR=4700;ALG=PROD;AF=0.01145;NSAMP=333;MSQ=522.71;MEDGQR=3.97;Q10GQR=3.64;AC=335;AN=29246;NFAM=313	.
chr13	20923947	20923998	chr13	20924386	20924437	191954	246.77	+	-	BND	LOW	191954_1	N	N[chr13:20924413[	191954_2	N	]chr13:20923973]N	SVTYPE=BND;POS=20923973;STRANDS=+-:10;CIPOS=-26,25;CIEND=-26,25;CIPOS95=0,0;CIEND95=0,0;MATEID=191954_2;EVENT=191954;SU=10;PE=0;SR=10;ALG=PROD;AF=0.0002393;NSAMP=7;MSQ=12.75;RECLASSIFIED;AC=7;AN=29246;NFAM=7	SVTYPE=BND;POS=20924413;STRANDS=+-:10;CIPOS=-26,25;CIEND=-26,25;CIPOS95=0,0;CIEND95=0,0;MATEID=191954_1;EVENT=191954;SECONDARY;SU=10;PE=0;SR=10;ALG=PROD;AF=0.0002393;NSAMP=7;MSQ=12.75;RECLASSIFIED;AC=7;AN=29246;NFAM=7
chr13	20926496	20926503	chr13	20926613	20926620	191955	260.75	+	-	DEL	PASS	191955	N	<DEL>	.	.	.	SVTYPE=DEL;POS=20926500;SVLEN=-117;END=20926617;STRANDS=+-:9;CIPOS=-4,3;CIEND=-4,3;CIPOS95=0,0;CIEND95=0,0;SU=9;PE=0;SR=9;ALG=PROD;AF=3.419e-05;NSAMP=1;MSQ=260.75;AC=1;AN=29246;NFAM=1	.
chr13	20928007	20928026	chr13	20928337	20928356	191956	626.41	+	-	BND	LOW	191956_1	N	N[chr13:20928348[	191956_2	N	]chr13:20928017]N	SVTYPE=BND;POS=20928017;STRANDS=+-:18;CIPOS=-10,9;CIEND=-10,9;CIPOS95=0,0;CIEND95=0,0;MATEID=191956_2;EVENT=191956;SU=18;PE=6;SR=12;ALG=PROD;AF=0.0003077;NSAMP=9;MSQ=65.36;RECLASSIFIED;AC=9;AN=29246;NFAM=9	SVTYPE=BND;POS=20928348;STRANDS=+-:18;CIPOS=-10,9;CIEND=-10,9;CIPOS95=0,0;CIEND95=0,0;MATEID=191956_1;EVENT=191956;SECONDARY;SU=18;PE=6;SR=12;ALG=PROD;AF=0.0003077;NSAMP=9;MSQ=65.36;RECLASSIFIED;AC=9;AN=29246;NFAM=9
chr13	20935867	20935878	chr13	20936150	20936161	191957	50.28	+	-	BND	LOW	191957_1	N	N[chr13:20936157[	191957_2	N	]chr13:20935873]N	SVTYPE=BND;POS=20935873;STRANDS=+-:6;CIPOS=-6,5;CIEND=-6,5;CIPOS95=0,0;CIEND95=0,0;MATEID=191957_2;EVENT=191957;SU=6;PE=0;SR=6;ALG=PROD;AF=6.839e-05;NSAMP=2;MSQ=13.71;RECLASSIFIED;AC=2;AN=29246;NFAM=2	SVTYPE=BND;POS=20936157;STRANDS=+-:6;CIPOS=-6,5;CIEND=-6,5;CIPOS95=0,0;CIEND95=0,0;MATEID=191957_1;EVENT=191957;SECONDARY;SU=6;PE=0;SR=6;ALG=PROD;AF=6.839e-05;NSAMP=2;MSQ=13.71;RECLASSIFIED;AC=2;AN=29246;NFAM=2
chr13	20945173	20945179	chr13	20945555	20945566	191958	5761.02	+	-	BND	PASS	191958_1	N	N[chr13:20945562[	191958_2	N	]chr13:20945177]N	SVTYPE=BND;POS=20945177;STRANDS=+-:123;CIPOS=-4,2;CIEND=-6,5;CIPOS95=0,0;CIEND95=0,0;MATEID=191958_2;EVENT=191958;SU=123;PE=39;SR=84;ALG=PROD;AF=0.0003761;NSAMP=11;MSQ=419.07;RECLASSIFIED;AC=11;AN=29246;NFAM=10	SVTYPE=BND;POS=20945562;STRANDS=+-:123;CIPOS=-6,5;CIEND=-4,2;CIPOS95=0,0;CIEND95=0,0;MATEID=191958_1;EVENT=191958;SECONDARY;SU=123;PE=39;SR=84;ALG=PROD;AF=0.0003761;NSAMP=11;MSQ=419.07;RECLASSIFIED;AC=11;AN=29246;NFAM=10
chr13	20946776	20946791	chr13	20950022	20950041	191959	2780.57	+	-	DEL	PASS	191959	N	<DEL>	.	.	.	SVTYPE=DEL;POS=20946782;SVLEN=-3248;END=20950030;STRANDS=+-:109;CIPOS=-6,9;CIEND=-8,11;CIPOS95=0,0;CIEND95=0,0;SU=109;PE=102;SR=7;ALG=PROD;AF=0.0001368;NSAMP=4;MSQ=126.44;AC=4;AN=29246;NFAM=3	.
chr13	20947348	20947558	chr13	20951474	20951844	191960	272.01	+	-	DEL	PASS	191960	N	<DEL>	.	.	.	SVTYPE=DEL;POS=20947378;SVLEN=-4437;END=20951815;STRANDS=+-:18;IMPRECISE;CIPOS=-30,180;CIEND=-341,29;CIPOS95=-24,24;CIEND95=-58,29;SU=18;PE=18;SR=0;ALG=PROD;AF=3.419e-05;NSAMP=1;MSQ=140.51;AC=1;AN=29246;NFAM=1	.
chr13	20948962	20949721	chr13	20949226	20949998	191961	400794.0	+	-	BND	LOW	191961_1	N	N[chr13:20949990[	191961_2	N	]chr13:20948972]N	SVTYPE=BND;POS=20948972;STRANDS=+-:4;IMPRECISE;CIPOS=-10,749;CIEND=-763,9;CIPOS95=-2,238;CIEND95=-241,2;MATEID=191961_2;EVENT=191961;SU=4;PE=4;SR=0;ALG=PROD;AF=0.1984;NSAMP=5801;MSQ=39.61;RECLASSIFIED;AC=5803;AN=29246;NFAM=5527	SVTYPE=BND;POS=20949990;STRANDS=+-:4;IMPRECISE;CIPOS=-763,9;CIEND=-10,749;CIPOS95=-241,2;CIEND95=-2,238;MATEID=191961_1;EVENT=191961;SECONDARY;SU=4;PE=4;SR=0;ALG=PROD;AF=0.1984;NSAMP=5801;MSQ=39.61;RECLASSIFIED;AC=5803;AN=29246;NFAM=5527
chr13	20949928	20949987	chr13	20950425	20950473	191962	1506.9	+	-	BND	PASS	191962_1	N	N[chr13:20950452[	191962_2	N	]chr13:20949958]N	SVTYPE=BND;POS=20949958;STRANDS=+-:47;CIPOS=-30,29;CIEND=-26,22;CIPOS95=0,0;CIEND95=0,0;MATEID=191962_2;EVENT=191962;SU=47;PE=32;SR=15;ALG=PROD;AF=0.0001026;NSAMP=3;MSQ=325.58;RECLASSIFIED;AC=3;AN=29246;NFAM=3	SVTYPE=BND;POS=20950452;STRANDS=+-:47;CIPOS=-26,22;CIEND=-30,29;CIPOS95=0,0;CIEND95=0,0;MATEID=191962_1;EVENT=191962;SECONDARY;SU=47;PE=32;SR=15;ALG=PROD;AF=0.0001026;NSAMP=3;MSQ=325.58;RECLASSIFIED;AC=3;AN=29246;NFAM=3
chr13	20949947	20950210	chr13	20951116	20951401	191963	1399.73	+	-	DEL	PASS	191963	N	<DEL>	.	.	.	SVTYPE=DEL;POS=20949959;SVLEN=-1413;END=20951372;STRANDS=+-:74;IMPRECISE;CIPOS=-12,251;CIEND=-256,29;CIPOS95=-12,12;CIEND95=-13,13;SU=74;PE=74;SR=0;ALG=PROD;AF=6.839e-05;NSAMP=2;MSQ=78.56;AC=2;AN=29246;NFAM=2	.
chr13	20951794	20951853	chr13	20952699	20952758	191964	1367.01	+	-	DEL	PASS	191964	N	<DEL>	.	.	.	SVTYPE=DEL;POS=20951824;SVLEN=-905;END=20952729;STRANDS=+-:59;CIPOS=-30,29;CIEND=-30,29;CIPOS95=0,0;CIEND95=0,0;SU=59;PE=37;SR=22;ALG=PROD;AF=0.0001026;NSAMP=3;MSQ=455.67;AC=3;AN=29246;NFAM=3	.
chr13	20953989	20953993	chr13	20954772	20954791	559141	191.4	-	-	BND	LOW	559141_1	N	[chr13:20954783[N	559141_2	N	[chr13:20953993[N	SVTYPE=BND;POS=20953993;STRANDS=--:15;CIPOS=-3,1;CIEND=-10,9;CIPOS95=0,0;CIEND95=0,0;MATEID=559141_2;EVENT=559141;SU=15;PE=4;SR=11;ALG=PROD;AF=3.419e-05;NSAMP=1;MSQ=191.29;AC=1;AN=29246;NFAM=1	SVTYPE=BND;POS=20954783;STRANDS=--:15;CIPOS=-10,9;CIEND=-3,1;CIPOS95=0,0;CIEND95=0,0;MATEID=559141_1;EVENT=559141;SECONDARY;SU=15;PE=4;SR=11;ALG=PROD;AF=3.419e-05;NSAMP=1;MSQ=191.29;AC=1;AN=29246;NFAM=1
chr13	20954205	20954253	chr13	20954768	20954818	475030	395.05	-	+	BND	LOW	475030_1	N	]chr13:20954793]N	475030_2	N	N[chr13:20954232[	SVTYPE=BND;POS=20954232;STRANDS=-+:30;CIPOS=-26,22;CIEND=-25,25;CIPOS95=0,0;CIEND95=0,0;MATEID=475030_2;EVENT=475030;SU=30;PE=21;SR=9;ALG=PROD;AF=3.419e-05;NSAMP=1;MSQ=183.69;RECLASSIFIED;AC=1;AN=29246;NFAM=1	SVTYPE=BND;POS=20954793;STRANDS=-+:30;CIPOS=-25,25;CIEND=-26,22;CIPOS95=0,0;CIEND95=0,0;MATEID=475030_1;EVENT=475030;SECONDARY;SU=30;PE=21;SR=9;ALG=PROD;AF=3.419e-05;NSAMP=1;MSQ=183.69;RECLASSIFIED;AC=1;AN=29246;NFAM=1
chr13	20957825	20957835	chr13	20961478	20961497	191966	167360.0	+	-	DEL	PASS	191966	N	<DEL>	.	.	.	SVTYPE=DEL;POS=20957827;SVLEN=-3669;END=20961496;STRANDS=+-:4116;IMPRECISE;CIPOS=-2,8;CIEND=-18,1;CIPOS95=-1,1;CIEND95=0,0;SU=4116;PE=4103;SR=13;ALG=PROD;AF=0.02058;NSAMP=586;MSQ=243.45;RETAINED;MEDGQR=3.09;Q10GQR=2.87;AC=602;AN=29246;NFAM=555	.
chr13	20960434	20960453	chrX	152673533	152673551	33023	40997.2	-	-	BND	LOW	33023_1	N	[chrX:152673544[N	33023_2	N	[chr13:20960445[N	SVTYPE=BND;POS=20960445;STRANDS=--:4;IMPRECISE;CIPOS=-10,9;CIEND=-10,8;CIPOS95=-3,1;CIEND95=-3,0;MATEID=33023_2;EVENT=33023;SU=4;PE=3;SR=1;ALG=PROD;AF=0.03594;NSAMP=1051;MSQ=20.66;AC=1051;AN=29246;NFAM=1038	SVTYPE=BND;POS=152673544;STRANDS=--:4;IMPRECISE;CIPOS=-10,8;CIEND=-10,9;CIPOS95=-3,0;CIEND95=-3,1;MATEID=33023_1;EVENT=33023;SECONDARY;SU=4;PE=3;SR=1;ALG=PROD;AF=0.03594;NSAMP=1051;MSQ=20.66;AC=1051;AN=29246;NFAM=1038
chr13	20960525	20960535	chr13	20960598	20960607	191968	161.5	+	-	DEL	PASS	191968	N	<DEL>	.	.	.	SVTYPE=DEL;POS=20960532;SVLEN=-71;END=20960603;STRANDS=+-:7;CIPOS=-7,3;CIEND=-5,4;CIPOS95=0,0;CIEND95=0,0;SU=7;PE=0;SR=7;ALG=PROD;AF=3.422e-05;NSAMP=1;MSQ=143.84;AC=1;AN=29226;NFAM=1	.
chr13	20960582	20960639	chr13	20960744	20960801	191969	486.48	+	-	DEL	PASS	191969	N	<DEL>	.	.	.	SVTYPE=DEL;POS=20960611;SVLEN=-162;END=20960773;STRANDS=+-:14;CIPOS=-29,28;CIEND=-29,28;CIPOS95=0,0;CIEND95=0,0;SU=14;PE=0;SR=14;ALG=PROD;AF=0.0001026;NSAMP=3;MSQ=156.78;AC=3;AN=29226;NFAM=2	.
chr13	20963728	20963733	chr13	20964420	20964424	191970	6896.5	+	-	DEL	PASS	191970	N	<DEL>	.	.	.	SVTYPE=DEL;POS=20963731;SVLEN=-692;END=20964423;STRANDS=+-:281;CIPOS=-3,2;CIEND=-3,1;CIPOS95=0,0;CIEND95=0,0;SU=281;PE=163;SR=118;ALG=PROD;AF=0.0002735;NSAMP=8;MSQ=692.32;AC=8;AN=29246;NFAM=5	.
chr13	20964164	20964164	chr13	20971694	20971694	559142	903431.0	-	-	BND	PASS	559142_1	N	[chr13:20971695[N	559142_2	N	[chr13:20964165[N	SVTYPE=BND;POS=20964165;STRANDS=--:47958;CIPOS=0,0;CIEND=0,0;CIPOS95=0,0;CIEND95=0,0;MATEID=559142_2;EVENT=559142;SU=47958;PE=32320;SR=15638;ALG=PROD;AF=0.06986;NSAMP=2042;MSQ=365.14;AC=2043;AN=29246;NFAM=1967	SVTYPE=BND;POS=20971695;STRANDS=--:47958;CIPOS=0,0;CIEND=0,0;CIPOS95=0,0;CIEND95=0,0;MATEID=559142_1;EVENT=559142;SECONDARY;SU=47958;PE=32320;SR=15638;ALG=PROD;AF=0.06986;NSAMP=2042;MSQ=365.14;AC=2043;AN=29246;NFAM=1967
chr13	20966973	20967482	chr13	20971588	20972207	559143	902483.0	+	+	INV	LOW	559143	N	<INV>	.	.	.	SVTYPE=INV;POS=20967044;SVLEN=4650;END=20971694;STRANDS=++:41970,--:3;IMPRECISE;CIPOS=-71,438;CIEND=-106,513;CIPOS95=-1,1;CIEND95=-1,1;SU=41973;PE=33002;SR=8971;ALG=SUM;AF=0.06979;NSAMP=2041;MSQ=364.31;AC=2041;AN=29246;NFAM=1967	.
chr13	20967728	20967785	chr19	40431757	40431814	31817	2078.42	-	-	BND	LOW	31817_1	N	[chr19:40431787[N	31817_2	N	[chr13:20967758[N	SVTYPE=BND;POS=20967758;STRANDS=--:9;CIPOS=-29,28;CIEND=-29,28;CIPOS95=0,0;CIEND95=0,0;MATEID=31817_2;EVENT=31817;SU=9;PE=0;SR=9;ALG=PROD;AF=0.003419;NSAMP=100;MSQ=16.46;AC=100;AN=29246;NFAM=100	SVTYPE=BND;POS=40431787;STRANDS=--:9;CIPOS=-29,28;CIEND=-29,28;CIPOS95=0,0;CIEND95=0,0;MATEID=31817_1;EVENT=31817;SECONDARY;SU=9;PE=0;SR=9;ALG=PROD;AF=0.003419;NSAMP=100;MSQ=16.46;AC=100;AN=29246;NFAM=100
chr13	20967734	20967744	chr13	20969757	20969772	191971	563.52	+	-	DEL	PASS	191971	N	<DEL>	.	.	.	SVTYPE=DEL;POS=20967744;SVLEN=-2019;END=20969763;STRANDS=+-:24;CIPOS=-10,0;CIEND=-6,9;CIPOS95=0,0;CIEND95=0,0;SU=24;PE=9;SR=15;ALG=PROD;AF=3.419e-05;NSAMP=1;MSQ=563.52;AC=1;AN=29246;NFAM=1	.
chr13	20969684	20969695	chr13	20969734	20969745	191972	25806.7	+	-	BND	LOW	191972_1	N	N[chr13:20969741[	191972_2	N	]chr13:20969690]N	SVTYPE=BND;POS=20969690;STRANDS=+-:6;CIPOS=-6,5;CIEND=-6,5;CIPOS95=0,0;CIEND95=0,0;MATEID=191972_2;EVENT=191972;SU=6;PE=0;SR=6;ALG=PROD;AF=0.008455;NSAMP=212;MSQ=35.17;RECLASSIFIED;AC=243;AN=28742;NFAM=206	SVTYPE=BND;POS=20969741;STRANDS=+-:6;CIPOS=-6,5;CIEND=-6,5;CIPOS95=0,0;CIEND95=0,0;MATEID=191972_1;EVENT=191972;SECONDARY;SU=6;PE=0;SR=6;ALG=PROD;AF=0.008455;NSAMP=212;MSQ=35.17;RECLASSIFIED;AC=243;AN=28742;NFAM=206
chr13	20988314	20988371	chr19	52297024	52297079	31872	299.54	-	-	BND	LOW	31872_1	N	[chr19:52297055[N	31872_2	N	[chr13:20988344[N	SVTYPE=BND;POS=20988344;STRANDS=--:4;IMPRECISE;CIPOS=-29,28;CIEND=-30,25;CIPOS95=0,0;CIEND95=-1,1;MATEID=31872_2;EVENT=31872;SU=4;PE=0;SR=4;ALG=PROD;AF=3.42e-05;NSAMP=1;MSQ=9.36;AC=1;AN=29240;NFAM=1	SVTYPE=BND;POS=52297055;STRANDS=--:4;IMPRECISE;CIPOS=-30,25;CIEND=-29,28;CIPOS95=-1,1;CIEND95=0,0;MATEID=31872_1;EVENT=31872;SECONDARY;SU=4;PE=0;SR=4;ALG=PROD;AF=3.42e-05;NSAMP=1;MSQ=9.36;AC=1;AN=29240;NFAM=1
chr13	21001866	21001882	chr13	21003469	21003488	191976	230.69	+	-	DEL	PASS	191976	N	<DEL>	.	.	.	SVTYPE=DEL;POS=21001873;SVLEN=-1606;END=21003479;STRANDS=+-:11;IMPRECISE;CIPOS=-7,9;CIEND=-10,9;CIPOS95=-1,1;CIEND95=-1,0;SU=11;PE=9;SR=2;ALG=PROD;AF=3.419e-05;NSAMP=1;MSQ=230.69;AC=1;AN=29246;NFAM=1	.
chr13	21005111	21005130	chr13	21007452	21007471	191977	443.54	+	-	DEL	PASS	191977	N	<DEL>	.	.	.	SVTYPE=DEL;POS=21005121;SVLEN=-2341;END=21007462;STRANDS=+-:21;CIPOS=-10,9;CIEND=-10,9;CIPOS95=0,0;CIEND95=0,0;SU=21;PE=13;SR=8;ALG=PROD;AF=3.419e-05;NSAMP=1;MSQ=443.54;AC=1;AN=29246;NFAM=1	.
chr13	21007028	21007976	chrX	89133590	89134518	32870	61777.6	-	-	BND	LOW	32870_1	N	[chrX:89134461[N	32870_2	N	[chr13:21007742[N	SVTYPE=BND;POS=21007742;STRANDS=--:1003;IMPRECISE;CIPOS=-713,235;CIEND=-870,58;CIPOS95=-128,128;CIEND95=-194,58;MATEID=32870_2;EVENT=32870;SU=1003;PE=1003;SR=0;ALG=SUM;AF=0.04544;NSAMP=1329;MSQ=28.13;RETAINED;AC=1329;AN=29246;NFAM=1306	SVTYPE=BND;POS=89134461;STRANDS=--:1003;IMPRECISE;CIPOS=-870,58;CIEND=-713,235;CIPOS95=-194,58;CIEND95=-128,128;MATEID=32870_1;EVENT=32870;SECONDARY;SU=1003;PE=1003;SR=0;ALG=SUM;AF=0.04544;NSAMP=1329;MSQ=28.13;RETAINED;AC=1329;AN=29246;NFAM=1306
chr13	21007450	21008268	chrX	89134557	89135360	32872	11309.6	+	+	BND	LOW	32872_1	N	N]chrX:89134646]	32872_2	N	N]chr13:21007603]	SVTYPE=BND;POS=21007603;STRANDS=++:149,--:2;IMPRECISE;CIPOS=-153,665;CIEND=-89,714;CIPOS95=-102,102;CIEND95=-89,136;MATEID=32872_2;EVENT=32872;SU=151;PE=151;SR=0;ALG=SUM;AF=0.01197;NSAMP=350;MSQ=20.26;AC=350;AN=29246;NFAM=348	SVTYPE=BND;POS=89134646;STRANDS=++:149,--:2;IMPRECISE;CIPOS=-89,714;CIEND=-153,665;CIPOS95=-89,136;CIEND95=-102,102;MATEID=32872_1;EVENT=32872;SECONDARY;SU=151;PE=151;SR=0;ALG=SUM;AF=0.01197;NSAMP=350;MSQ=20.26;AC=350;AN=29246;NFAM=348
chr13	21007463	21007623	chr13	21007672	21007787	191978	363319.0	+	-	BND	LOW	191978_1	N	N[chr13:21007723[	191978_2	N	]chr13:21007571]N	SVTYPE=BND;POS=21007571;STRANDS=+-:636;IMPRECISE;CIPOS=-108,52;CIEND=-50,65;CIPOS95=-18,18;CIEND95=-16,16;MATEID=191978_2;EVENT=191978;SU=636;PE=69;SR=567;ALG=SUM;AF=0.118;NSAMP=2618;MSQ=82.11;RETAINED;RECLASSIFIED;AC=3418;AN=28960;NFAM=2495	SVTYPE=BND;POS=21007723;STRANDS=+-:636;IMPRECISE;CIPOS=-50,65;CIEND=-108,52;CIPOS95=-16,16;CIEND95=-18,18;MATEID=191978_1;EVENT=191978;SECONDARY;SU=636;PE=69;SR=567;ALG=SUM;AF=0.118;NSAMP=2618;MSQ=82.11;RETAINED;RECLASSIFIED;AC=3418;AN=28960;NFAM=2495
chr13	21007589	21007606	chr13	84482519	84482536	191980	298961.0	+	-	BND	LOW	191980_1	N	N[chr13:84482529[	191980_2	N	]chr13:21007598]N	SVTYPE=BND;POS=21007598;STRANDS=+-:4;CIPOS=-9,8;CIEND=-9,8;CIPOS95=0,0;CIEND95=0,0;MATEID=191980_2;EVENT=191980;SU=4;PE=0;SR=4;ALG=PROD;AF=0.1421;NSAMP=4075;MSQ=39.39;RECLASSIFIED;AC=4156;AN=29244;NFAM=3782	SVTYPE=BND;POS=84482529;STRANDS=+-:4;CIPOS=-9,8;CIEND=-9,8;CIPOS95=0,0;CIEND95=0,0;MATEID=191980_1;EVENT=191980;SECONDARY;SU=4;PE=0;SR=4;ALG=PROD;AF=0.1421;NSAMP=4075;MSQ=39.39;RECLASSIFIED;AC=4156;AN=29244;NFAM=3782
chr13	21007696	21007713	chr13	70627068	70627085	475031	331766.0	-	+	BND	LOW	475031_1	N	]chr13:70627077]N	475031_2	N	N[chr13:21007706[	SVTYPE=BND;POS=21007706;STRANDS=-+:48;CIPOS=-9,8;CIEND=-9,8;CIPOS95=0,0;CIEND95=0,0;MATEID=475031_2;EVENT=475031;SU=48;PE=0;SR=48;ALG=PROD;AF=0.2956;NSAMP=7605;MSQ=26.28;RECLASSIFIED;AC=8646;AN=29246;NFAM=7121	SVTYPE=BND;POS=70627077;STRANDS=-+:48;CIPOS=-9,8;CIEND=-9,8;CIPOS95=0,0;CIEND95=0,0;MATEID=475031_1;EVENT=475031;SECONDARY;SU=48;PE=0;SR=48;ALG=PROD;AF=0.2956;NSAMP=7605;MSQ=26.28;RECLASSIFIED;AC=8646;AN=29246;NFAM=7121
chr13	21013441	21013840	chr17	27213330	27213859	31344	1753.38	-	+	BND	LOW	31344_1	N	]chr17:27213357]N	31344_2	N	N[chr13:21013812[	SVTYPE=BND;POS=21013812;STRANDS=-+:10;IMPRECISE;CIPOS=-370,29;CIEND=-27,502;CIPOS95=-51,29;CIEND95=-27,134;MATEID=31344_2;EVENT=31344;SU=10;PE=10;SR=0;ALG=PROD;AF=0.002086;NSAMP=61;MSQ=24.45;AC=61;AN=29246;NFAM=61	SVTYPE=BND;POS=27213357;STRANDS=-+:10;IMPRECISE;CIPOS=-27,502;CIEND=-370,29;CIPOS95=-27,134;CIEND95=-51,29;MATEID=31344_1;EVENT=31344;SECONDARY;SU=10;PE=10;SR=0;ALG=PROD;AF=0.002086;NSAMP=61;MSQ=24.45;AC=61;AN=29246;NFAM=61
chr13	21013793	21013843	chr17	27211210	27211269	31340	75.16	+	-	BND	LOW	31340_1	N	N[chr17:27211241[	31340_2	N	]chr13:21013814]N	SVTYPE=BND;POS=21013814;STRANDS=+-:8;IMPRECISE;CIPOS=-21,29;CIEND=-30,29;CIPOS95=-9,9;CIEND95=-1,1;MATEID=31340_2;EVENT=31340;SU=8;PE=6;SR=2;ALG=PROD;AF=6.839e-05;NSAMP=2;MSQ=37.45;AC=2;AN=29246;NFAM=2	SVTYPE=BND;POS=27211241;STRANDS=+-:8;IMPRECISE;CIPOS=-30,29;CIEND=-21,29;CIPOS95=-1,1;CIEND95=-9,9;MATEID=31340_1;EVENT=31340;SECONDARY;SU=8;PE=6;SR=2;ALG=PROD;AF=6.839e-05;NSAMP=2;MSQ=37.45;AC=2;AN=29246;NFAM=2
chr13	21020421	21020429	chr13	21020868	21020887	191981	738.48	+	-	BND	LOW	191981_1	N	N[chr13:21020879[	191981_2	N	]chr13:21020425]N	SVTYPE=BND;POS=21020425;STRANDS=+-:21;CIPOS=-4,4;CIEND=-10,9;CIPOS95=0,0;CIEND95=0,0;MATEID=191981_2;EVENT=191981;SU=21;PE=14;SR=7;ALG=PROD;AF=0.0001368;NSAMP=4;MSQ=158.66;RECLASSIFIED;AC=4;AN=29246;NFAM=4	SVTYPE=BND;POS=21020879;STRANDS=+-:21;CIPOS=-10,9;CIEND=-4,4;CIPOS95=0,0;CIEND95=0,0;MATEID=191981_1;EVENT=191981;SECONDARY;SU=21;PE=14;SR=7;ALG=PROD;AF=0.0001368;NSAMP=4;MSQ=158.66;RECLASSIFIED;AC=4;AN=29246;NFAM=4
chr13	21030607	21030617	chr13	33920434	33920451	559144	11.1	+	+	BND	LOW	559144_1	N	N]chr13:33920443]	559144_2	N	N]chr13:21030608]	SVTYPE=BND;POS=21030608;STRANDS=++:4;IMPRECISE;CIPOS=-1,9;CIEND=-9,8;CIPOS95=0,1;CIEND95=0,1;MATEID=559144_2;EVENT=559144;SU=4;PE=0;SR=4;ALG=PROD;AF=3.419e-05;NSAMP=1;MSQ=9.36;AC=1;AN=29246;NFAM=1	SVTYPE=BND;POS=33920443;STRANDS=++:4;IMPRECISE;CIPOS=-9,8;CIEND=-1,9;CIPOS95=0,1;CIEND95=0,1;MATEID=559144_1;EVENT=559144;SECONDARY;SU=4;PE=0;SR=4;ALG=PROD;AF=3.419e-05;NSAMP=1;MSQ=9.36;AC=1;AN=29246;NFAM=1
chr13	21042665	21042667	chr13	21043291	21043295	191984	315.15	+	-	DEL	PASS	191984	N	<DEL>	.	.	.	SVTYPE=DEL;POS=21042667;SVLEN=-627;END=21043294;STRANDS=+-:22;IMPRECISE;CIPOS=-2,0;CIEND=-3,1;CIPOS95=-2,0;CIEND95=0,0;SU=22;PE=13;SR=9;ALG=PROD;AF=3.42e-05;NSAMP=1;MSQ=314.54;AC=1;AN=29244;NFAM=1	.
chr13	21042744	21042763	chr13	21043040	21043076	191982	557.57	+	-	BND	LOW	191982_1	N	N[chr13:21043068[	191982_2	N	]chr13:21042754]N	SVTYPE=BND;POS=21042754;STRANDS=+-:22;CIPOS=-10,9;CIEND=-27,9;CIPOS95=0,0;CIEND95=0,0;MATEID=191982_2;EVENT=191982;SU=22;PE=0;SR=22;ALG=PROD;AF=0.0004445;NSAMP=13;MSQ=29.36;RETAINED;RECLASSIFIED;AC=13;AN=29246;NFAM=13	SVTYPE=BND;POS=21043068;STRANDS=+-:22;CIPOS=-27,9;CIEND=-10,9;CIPOS95=0,0;CIEND95=0,0;MATEID=191982_1;EVENT=191982;SECONDARY;SU=22;PE=0;SR=22;ALG=PROD;AF=0.0004445;NSAMP=13;MSQ=29.36;RETAINED;RECLASSIFIED;AC=13;AN=29246;NFAM=13
chr13	21060996	21061013	chr13	21061204	21061221	191986	167.13	+	-	BND	LOW	191986_1	N	N[chr13:21061214[	191986_2	N	]chr13:21061005]N	SVTYPE=BND;POS=21061005;STRANDS=+-:4;CIPOS=-9,8;CIEND=-9,8;CIPOS95=0,0;CIEND95=0,0;MATEID=191986_2;EVENT=191986;SU=4;PE=0;SR=4;ALG=PROD;AF=0.0001369;NSAMP=4;MSQ=17.96;RECLASSIFIED;AC=4;AN=29228;NFAM=4	SVTYPE=BND;POS=21061214;STRANDS=+-:4;CIPOS=-9,8;CIEND=-9,8;CIPOS95=0,0;CIEND95=0,0;MATEID=191986_1;EVENT=191986;SECONDARY;SU=4;PE=0;SR=4;ALG=PROD;AF=0.0001369;NSAMP=4;MSQ=17.96;RECLASSIFIED;AC=4;AN=29228;NFAM=4
chr13	21061141	21061158	chr13	21061456	21061473	191987	103.44	+	-	BND	LOW	191987_1	N	N[chr13:21061466[	191987_2	N	]chr13:21061150]N	SVTYPE=BND;POS=21061150;STRANDS=+-:4;CIPOS=-9,8;CIEND=-9,8;CIPOS95=0,0;CIEND95=0,0;MATEID=191987_2;EVENT=191987;SU=4;PE=0;SR=4;ALG=PROD;AF=0.0001026;NSAMP=3;MSQ=14.94;RECLASSIFIED;AC=3;AN=29240;NFAM=3	SVTYPE=BND;POS=21061466;STRANDS=+-:4;CIPOS=-9,8;CIEND=-9,8;CIPOS95=0,0;CIEND95=0,0;MATEID=191987_1;EVENT=191987;SECONDARY;SU=4;PE=0;SR=4;ALG=PROD;AF=0.0001026;NSAMP=3;MSQ=14.94;RECLASSIFIED;AC=3;AN=29240;NFAM=3
chr13	21070648	21070667	chr13	21072701	21072715	191989	341.46	+	-	DEL	PASS	191989	N	<DEL>	.	.	.	SVTYPE=DEL;POS=21070658;SVLEN=-2053;END=21072711;STRANDS=+-:15;IMPRECISE;CIPOS=-10,9;CIEND=-10,4;CIPOS95=-1,1;CIEND95=-1,0;SU=15;PE=13;SR=2;ALG=PROD;AF=3.419e-05;NSAMP=1;MSQ=341.46;AC=1;AN=29246;NFAM=1	.
chr13	21075370	21075389	chr13	21076919	21076925	559145	341.46	-	-	BND	PASS	559145_1	N	[chr13:21076924[N	559145_2	N	[chr13:21075381[N	SVTYPE=BND;POS=21075381;STRANDS=--:21;CIPOS=-10,9;CIEND=-4,2;CIPOS95=0,0;CIEND95=0,0;MATEID=559145_2;EVENT=559145;SU=21;PE=13;SR=8;ALG=PROD;AF=3.419e-05;NSAMP=1;MSQ=341.46;AC=1;AN=29246;NFAM=1	SVTYPE=BND;POS=21076924;STRANDS=--:21;CIPOS=-4,2;CIEND=-10,9;CIPOS95=0,0;CIEND95=0,0;MATEID=559145_1;EVENT=559145;SECONDARY;SU=21;PE=13;SR=8;ALG=PROD;AF=3.419e-05;NSAMP=1;MSQ=341.46;AC=1;AN=29246;NFAM=1
chr13	21075681	21075690	chr13	21076887	21076906	559146	200.7	+	+	BND	LOW	559146_1	N	N]chr13:21076897]	559146_2	N	N]chr13:21075686]	SVTYPE=BND;POS=21075686;STRANDS=++:13;CIPOS=-5,4;CIEND=-10,9;CIPOS95=0,0;CIEND95=0,0;MATEID=559146_2;EVENT=559146;SU=13;PE=6;SR=7;ALG=PROD;AF=3.419e-05;NSAMP=1;MSQ=200.7;AC=1;AN=29246;NFAM=1	SVTYPE=BND;POS=21076897;STRANDS=++:13;CIPOS=-10,9;CIEND=-5,4;CIPOS95=0,0;CIEND95=0,0;MATEID=559146_1;EVENT=559146;SECONDARY;SU=13;PE=6;SR=7;ALG=PROD;AF=3.419e-05;NSAMP=1;MSQ=200.7;AC=1;AN=29246;NFAM=1
chr13	21075908	21075924	chr13	21076153	21076169	191991	1660.84	+	-	BND	LOW	191991_1	N	N[chr13:21076162[	191991_2	N	]chr13:21075916]N	SVTYPE=BND;POS=21075916;STRANDS=+-:48;CIPOS=-8,8;CIEND=-8,8;CIPOS95=0,0;CIEND95=0,0;MATEID=191991_2;EVENT=191991;SU=48;PE=0;SR=48;ALG=PROD;AF=0.002052;NSAMP=60;MSQ=18.32;RETAINED;RECLASSIFIED;AC=60;AN=29246;NFAM=60	SVTYPE=BND;POS=21076162;STRANDS=+-:48;CIPOS=-8,8;CIEND=-8,8;CIPOS95=0,0;CIEND95=0,0;MATEID=191991_1;EVENT=191991;SECONDARY;SU=48;PE=0;SR=48;ALG=PROD;AF=0.002052;NSAMP=60;MSQ=18.32;RETAINED;RECLASSIFIED;AC=60;AN=29246;NFAM=60
chr13	21076179	21076196	chr13	21076469	21076486	191992	51998.5	+	-	BND	LOW	191992_1	N	N[chr13:21076479[	191992_2	N	]chr13:21076188]N	SVTYPE=BND;POS=21076188;STRANDS=+-:4;CIPOS=-9,8;CIEND=-9,8;CIPOS95=0,0;CIEND95=0,0;MATEID=191992_2;EVENT=191992;SU=4;PE=0;SR=4;ALG=PROD;AF=0.05211;NSAMP=1524;MSQ=26.42;RECLASSIFIED;AC=1524;AN=29246;NFAM=1522	SVTYPE=BND;POS=21076479;STRANDS=+-:4;CIPOS=-9,8;CIEND=-9,8;CIPOS95=0,0;CIEND95=0,0;MATEID=191992_1;EVENT=191992;SECONDARY;SU=4;PE=0;SR=4;ALG=PROD;AF=0.05211;NSAMP=1524;MSQ=26.42;RECLASSIFIED;AC=1524;AN=29246;NFAM=1522
chr13	21082148	21082200	chr13	21084025	21084076	191993	1405.77	+	-	DEL	PASS	191993	N	<DEL>	.	.	.	SVTYPE=DEL;POS=21082174;SVLEN=-1879;END=21084053;STRANDS=+-:50;IMPRECISE;CIPOS=-26,26;CIEND=-28,23;CIPOS95=-1,1;CIEND95=0,0;SU=50;PE=45;SR=5;ALG=PROD;AF=0.0001026;NSAMP=3;MSQ=468.59;AC=3;AN=29246;NFAM=2	.
chr13	21085134	21085432	chr13	21134605	21135151	191994	317.61	+	-	DEL	PASS	191994	N	<DEL>	.	.	.	SVTYPE=DEL;POS=21085144;SVLEN=-49998;END=21135142;STRANDS=+-:13;IMPRECISE;CIPOS=-10,288;CIEND=-537,9;CIPOS95=-3,40;CIEND95=-60,0;SU=13;PE=13;SR=0;ALG=PROD;AF=3.419e-05;NSAMP=1;MSQ=317.61;AC=1;AN=29246;NFAM=1	.
chr13	21089307	21089307	chr21	10379695	10379695	32232	21278.8	+	+	BND	LOW	32232_1	N	N]chr21:10379695]	32232_2	N	N]chr13:21089307]	SVTYPE=BND;POS=21089307;STRANDS=++:1548;CIPOS=0,0;CIEND=0,0;CIPOS95=0,0;CIEND95=0,0;MATEID=32232_2;EVENT=32232;SU=1548;PE=0;SR=1548;ALG=PROD;AF=0.01614;NSAMP=472;MSQ=37.17;AC=472;AN=29246;NFAM=470	SVTYPE=BND;POS=10379695;STRANDS=++:1548;CIPOS=0,0;CIEND=0,0;CIPOS95=0,0;CIEND95=0,0;MATEID=32232_1;EVENT=32232;SECONDARY;SU=1548;PE=0;SR=1548;ALG=PROD;AF=0.01614;NSAMP=472;MSQ=37.17;AC=472;AN=29246;NFAM=470
chr13	21097131	21097654	chr13	21175020	21175483	475032	26.64	-	+	DUP	PASS	475032	N	<DUP>	.	.	.	SVTYPE=DUP;POS=21097645;SVLEN=77385;END=21175030;STRANDS=-+:6;IMPRECISE;CIPOS=-514,9;CIEND=-10,453;CIPOS95=-132,2;CIEND95=-1,100;SU=6;PE=6;SR=0;ALG=PROD;AF=3.419e-05;NSAMP=1;MSQ=26.22;AC=1;AN=29246;NFAM=1	.
chr13	21101938	21101957	chr13	21102081	21102100	191995	266.89	+	-	DEL	PASS	191995	N	<DEL>	.	.	.	SVTYPE=DEL;POS=21101948;SVLEN=-143;END=21102091;STRANDS=+-:10;CIPOS=-10,9;CIEND=-10,9;CIPOS95=0,0;CIEND95=0,0;SU=10;PE=0;SR=10;ALG=PROD;AF=3.419e-05;NSAMP=1;MSQ=266.76;AC=1;AN=29246;NFAM=1	.
chr13	21102013	21102301	chr13	21103793	21104016	191996	1850.66	+	-	BND	LOW	191996_1	N	N[chr13:21103996[	191996_2	N	]chr13:21102023]N	SVTYPE=BND;POS=21102023;STRANDS=+-:93;IMPRECISE;CIPOS=-10,278;CIEND=-202,21;CIPOS95=-10,20;CIEND95=-8,8;MATEID=191996_2;EVENT=191996;SU=93;PE=93;SR=0;ALG=PROD;AF=0.0004103;NSAMP=12;MSQ=154.22;RECLASSIFIED;AC=12;AN=29246;NFAM=12	SVTYPE=BND;POS=21103996;STRANDS=+-:93;IMPRECISE;CIPOS=-202,21;CIEND=-10,278;CIPOS95=-8,8;CIEND95=-10,20;MATEID=191996_1;EVENT=191996;SECONDARY;SU=93;PE=93;SR=0;ALG=PROD;AF=0.0004103;NSAMP=12;MSQ=154.22;RECLASSIFIED;AC=12;AN=29246;NFAM=12
chr13	21102686	21102689	chr13	21102829	21102832	191997	10582.5	+	-	BND	LOW	191997_1	N	N[chr13:21102832[	191997_2	N	]chr13:21102688]N	SVTYPE=BND;POS=21102688;STRANDS=+-:369;CIPOS=-2,1;CIEND=-2,1;CIPOS95=0,0;CIEND95=0,0;MATEID=191997_2;EVENT=191997;SU=369;PE=5;SR=364;ALG=PROD;AF=0.001094;NSAMP=32;MSQ=212.22;RECLASSIFIED;AC=32;AN=29246;NFAM=31	SVTYPE=BND;POS=21102832;STRANDS=+-:369;CIPOS=-2,1;CIEND=-2,1;CIPOS95=0,0;CIEND95=0,0;MATEID=191997_1;EVENT=191997;SECONDARY;SU=369;PE=5;SR=364;ALG=PROD;AF=0.001094;NSAMP=32;MSQ=212.22;RECLASSIFIED;AC=32;AN=29246;NFAM=31
chr13	21106213	21106213	chr13	21107921	21107921	191998	780138.0	+	-	DEL	PASS	191998	N	<DEL>	.	.	.	SVTYPE=DEL;POS=21106213;SVLEN=-1708;END=21107921;STRANDS=+-:33052;CIPOS=0,0;CIEND=0,0;CIPOS95=0,0;CIEND95=0,0;SU=33052;PE=18345;SR=14707;ALG=PROD;AF=0.04821;NSAMP=1325;MSQ=503.93;MEDGQR=4.33;Q10GQR=4.05;AC=1410;AN=29246;NFAM=1275	.
chr13	21109770	21109827	chr13	21110235	21110292	191999	219.99	+	-	BND	LOW	191999_1	N	N[chr13:21110265[	191999_2	N	]chr13:21109799]N	SVTYPE=BND;POS=21109799;STRANDS=+-:8;CIPOS=-29,28;CIEND=-29,28;CIPOS95=0,0;CIEND95=0,0;MATEID=191999_2;EVENT=191999;SU=8;PE=0;SR=8;ALG=PROD;AF=0.0002052;NSAMP=6;MSQ=13.98;RECLASSIFIED;AC=6;AN=29246;NFAM=6	SVTYPE=BND;POS=21110265;STRANDS=+-:8;CIPOS=-29,28;CIEND=-29,28;CIPOS95=0,0;CIEND95=0,0;MATEID=191999_1;EVENT=191999;SECONDARY;SU=8;PE=0;SR=8;ALG=PROD;AF=0.0002052;NSAMP=6;MSQ=13.98;RECLASSIFIED;AC=6;AN=29246;NFAM=6
chr13	21110181	21110220	chr13	21110606	21110625	192000	2505.91	+	-	BND	LOW	192000_1	N	N[chr13:21110617[	192000_2	N	]chr13:21110211]N	SVTYPE=BND;POS=21110211;STRANDS=+-:31;CIPOS=-30,9;CIEND=-10,9;CIPOS95=0,0;CIEND95=0,0;MATEID=192000_2;EVENT=192000;SU=31;PE=21;SR=10;ALG=PROD;AF=0.0006155;NSAMP=18;MSQ=85.81;RECLASSIFIED;AC=18;AN=29246;NFAM=18	SVTYPE=BND;POS=21110617;STRANDS=+-:31;CIPOS=-10,9;CIEND=-30,9;CIPOS95=0,0;CIEND95=0,0;MATEID=192000_1;EVENT=192000;SECONDARY;SU=31;PE=21;SR=10;ALG=PROD;AF=0.0006155;NSAMP=18;MSQ=85.81;RECLASSIFIED;AC=18;AN=29246;NFAM=18
chr13	21113244	21113476	chr13	21114493	21114853	475033	227.41	-	+	BND	LOW	475033_1	N	]chr13:21114503]N	475033_2	N	N[chr13:21113469[	SVTYPE=BND;POS=21113469;STRANDS=-+:21;IMPRECISE;CIPOS=-224,8;CIEND=-10,350;CIPOS95=-39,1;CIEND95=-1,36;MATEID=475033_2;EVENT=475033;SU=21;PE=21;SR=0;ALG=PROD;AF=3.419e-05;NSAMP=1;MSQ=11.23;RECLASSIFIED;AC=1;AN=29246;NFAM=1	SVTYPE=BND;POS=21114503;STRANDS=-+:21;IMPRECISE;CIPOS=-10,350;CIEND=-224,8;CIPOS95=-1,36;CIEND95=-39,1;MATEID=475033_1;EVENT=475033;SECONDARY;SU=21;PE=21;SR=0;ALG=PROD;AF=3.419e-05;NSAMP=1;MSQ=11.23;RECLASSIFIED;AC=1;AN=29246;NFAM=1
chr13	21113808	21113820	chr13	21114597	21114605	192001	416.56	+	-	DEL	PASS	192001	N	<DEL>	.	.	.	SVTYPE=DEL;POS=21113814;SVLEN=-789;END=21114603;STRANDS=+-:18;CIPOS=-6,6;CIEND=-6,2;CIPOS95=0,0;CIEND95=0,0;SU=18;PE=13;SR=5;ALG=PROD;AF=3.419e-05;NSAMP=1;MSQ=416.55;AC=1;AN=29246;NFAM=1	.
chr13	21120938	21120957	chr13	21125883	21125897	192003	374.53	+	-	DEL	PASS	192003	N	<DEL>	.	.	.	SVTYPE=DEL;POS=21120948;SVLEN=-4940;END=21125888;STRANDS=+-:16;IMPRECISE;CIPOS=-10,9;CIEND=-5,9;CIPOS95=-1,1;CIEND95=-1,0;SU=16;PE=13;SR=3;ALG=PROD;AF=3.419e-05;NSAMP=1;MSQ=374.53;AC=1;AN=29246;NFAM=1	.
chr13	21121331	21121333	chr13	21122448	21122467	559147	629.46	+	+	INV	PASS	559147	N	<INV>	.	.	.	SVTYPE=INV;POS=21121333;SVLEN=1125;END=21122458;STRANDS=++:13,--:33;CIPOS=-2,0;CIEND=-10,9;CIPOS95=0,0;CIEND95=0,0;SU=46;PE=30;SR=16;ALG=PROD;AF=3.419e-05;NSAMP=1;MSQ=629.46;AC=1;AN=29246;NFAM=1	.
chr13	21121674	21121688	chr13	21123070	21123083	192004	746.37	+	-	DEL	PASS	192004	N	<DEL>	.	.	.	SVTYPE=DEL;POS=21121679;SVLEN=-1401;END=21123080;STRANDS=+-:26;IMPRECISE;CIPOS=-5,9;CIEND=-10,3;CIPOS95=-1,2;CIEND95=-7,0;SU=26;PE=25;SR=1;ALG=PROD;AF=3.419e-05;NSAMP=1;MSQ=746.37;AC=1;AN=29246;NFAM=1	.
chr13	21125845	21125852	chr13	21127504	21127509	192005	7982.94	+	-	BND	PASS	192005_1	N	N[chr13:21127508[	192005_2	N	]chr13:21125850]N	SVTYPE=BND;POS=21125850;STRANDS=+-:360;CIPOS=-5,2;CIEND=-3,2;CIPOS95=0,0;CIEND95=0,0;MATEID=192005_2;EVENT=192005;SU=360;PE=257;SR=103;ALG=PROD;AF=0.0008206;NSAMP=24;MSQ=307.66;RECLASSIFIED;AC=24;AN=29246;NFAM=23	SVTYPE=BND;POS=21127508;STRANDS=+-:360;CIPOS=-3,2;CIEND=-5,2;CIPOS95=0,0;CIEND95=0,0;MATEID=192005_1;EVENT=192005;SECONDARY;SU=360;PE=257;SR=103;ALG=PROD;AF=0.0008206;NSAMP=24;MSQ=307.66;RECLASSIFIED;AC=24;AN=29246;NFAM=23
chr13	21140676	21140685	chr13	21140878	21140885	192006	1283.1	+	-	BND	LOW	192006_1	N	N[chr13:21140883[	192006_2	N	]chr13:21140681]N	SVTYPE=BND;POS=21140681;STRANDS=+-:83;CIPOS=-5,4;CIEND=-4,3;CIPOS95=0,0;CIEND95=0,0;MATEID=192006_2;EVENT=192006;SU=83;PE=1;SR=82;ALG=PROD;AF=0.0002393;NSAMP=7;MSQ=165.77;RECLASSIFIED;AC=7;AN=29246;NFAM=7	SVTYPE=BND;POS=21140883;STRANDS=+-:83;CIPOS=-4,3;CIEND=-5,4;CIPOS95=0,0;CIEND95=0,0;MATEID=192006_1;EVENT=192006;SECONDARY;SU=83;PE=1;SR=82;ALG=PROD;AF=0.0002393;NSAMP=7;MSQ=165.77;RECLASSIFIED;AC=7;AN=29246;NFAM=7
chr13	21140970	21141022	chr13	21146778	21146825	192007	70.32	+	-	BND	LOW	192007_1	N	N[chr13:21146803[	192007_2	N	]chr13:21140996]N	SVTYPE=BND;POS=21140996;STRANDS=+-:33;CIPOS=-26,26;CIEND=-24,23;CIPOS95=0,0;CIEND95=0,0;MATEID=192007_2;EVENT=192007;SU=33;PE=14;SR=19;ALG=PROD;AF=6.839e-05;NSAMP=2;MSQ=27.91;RECLASSIFIED;AC=2;AN=29246;NFAM=2	SVTYPE=BND;POS=21146803;STRANDS=+-:33;CIPOS=-24,23;CIEND=-26,26;CIPOS95=0,0;CIEND95=0,0;MATEID=192007_1;EVENT=192007;SECONDARY;SU=33;PE=14;SR=19;ALG=PROD;AF=6.839e-05;NSAMP=2;MSQ=27.91;RECLASSIFIED;AC=2;AN=29246;NFAM=2
chr13	21141848	21141905	chr13	21142056	21142113	192008	33.16	+	-	BND	LOW	192008_1	N	N[chr13:21142086[	192008_2	N	]chr13:21141877]N	SVTYPE=BND;POS=21141877;STRANDS=+-:8;CIPOS=-29,28;CIEND=-29,28;CIPOS95=0,0;CIEND95=0,0;MATEID=192008_2;EVENT=192008;SU=8;PE=0;SR=8;ALG=PROD;AF=0.0001026;NSAMP=3;MSQ=10.36;RECLASSIFIED;AC=3;AN=29246;NFAM=3	SVTYPE=BND;POS=21142086;STRANDS=+-:8;CIPOS=-29,28;CIEND=-29,28;CIPOS95=0,0;CIEND95=0,0;MATEID=192008_1;EVENT=192008;SECONDARY;SU=8;PE=0;SR=8;ALG=PROD;AF=0.0001026;NSAMP=3;MSQ=10.36;RECLASSIFIED;AC=3;AN=29246;NFAM=3
chr13	21142001	21142013	chr13	21142568	21142582	559148	2288.34	-	-	BND	LOW	559148_1	N	[chr13:21142575[N	559148_2	N	[chr13:21142009[N	SVTYPE=BND;POS=21142009;STRANDS=--:94;CIPOS=-7,5;CIEND=-6,8;CIPOS95=0,0;CIEND95=0,0;MATEID=559148_2;EVENT=559148;SU=94;PE=17;SR=77;ALG=PROD;AF=0.001094;NSAMP=32;MSQ=67.13;AC=32;AN=29246;NFAM=31	SVTYPE=BND;POS=21142575;STRANDS=--:94;CIPOS=-6,8;CIEND=-7,5;CIPOS95=0,0;CIEND95=0,0;MATEID=559148_1;EVENT=559148;SECONDARY;SU=94;PE=17;SR=77;ALG=PROD;AF=0.001094;NSAMP=32;MSQ=67.13;AC=32;AN=29246;NFAM=31
chr13	21153179	21153186	chr13	21153495	21153502	192009	556.74	+	-	BND	LOW	192009_1	N	N[chr13:21153500[	192009_2	N	]chr13:21153183]N	SVTYPE=BND;POS=21153183;STRANDS=+-:9;CIPOS=-4,3;CIEND=-4,3;CIPOS95=0,0;CIEND95=0,0;MATEID=192009_2;EVENT=192009;SU=9;PE=0;SR=9;ALG=PROD;AF=0.0002052;NSAMP=6;MSQ=14.84;RECLASSIFIED;AC=6;AN=29246;NFAM=6	SVTYPE=BND;POS=21153500;STRANDS=+-:9;CIPOS=-4,3;CIEND=-4,3;CIPOS95=0,0;CIEND95=0,0;MATEID=192009_1;EVENT=192009;SECONDARY;SU=9;PE=0;SR=9;ALG=PROD;AF=0.0002052;NSAMP=6;MSQ=14.84;RECLASSIFIED;AC=6;AN=29246;NFAM=6
chr13	21155100	21155634	chr13	21167301	21168035	192018	629081.0	+	-	BND	LOW	192018_1	N	N[chr13:21167987[	192018_2	N	]chr13:21155150]N	SVTYPE=BND;POS=21155150;STRANDS=+-:7;IMPRECISE;CIPOS=-50,484;CIEND=-685,49;CIPOS95=-50,160;CIEND95=-125,49;MATEID=192018_2;EVENT=192018;SU=7;PE=7;SR=0;ALG=PROD;AF=0.09482;NSAMP=2773;MSQ=136.7;RECLASSIFIED;AC=2773;AN=29246;NFAM=2592	SVTYPE=BND;POS=21167987;STRANDS=+-:7;IMPRECISE;CIPOS=-685,49;CIEND=-50,484;CIPOS95=-125,49;CIEND95=-50,160;MATEID=192018_1;EVENT=192018;SECONDARY;SU=7;PE=7;SR=0;ALG=PROD;AF=0.09482;NSAMP=2773;MSQ=136.7;RECLASSIFIED;AC=2773;AN=29246;NFAM=2592
chr13	21155100	21155751	chr13	21161015	21161837	192016	228926.0	+	-	BND	LOW	192016_1	N	N[chr13:21161789[	192016_2	N	]chr13:21155150]N	SVTYPE=BND;POS=21155150;STRANDS=+-:6;IMPRECISE;CIPOS=-50,601;CIEND=-773,49;CIPOS95=-50,199;CIEND95=-248,49;MATEID=192016_2;EVENT=192016;SU=6;PE=6;SR=0;ALG=PROD;AF=0.05738;NSAMP=1678;MSQ=91.41;RETAINED;RECLASSIFIED;AC=1678;AN=29246;NFAM=1618	SVTYPE=BND;POS=21161789;STRANDS=+-:6;IMPRECISE;CIPOS=-773,49;CIEND=-50,601;CIPOS95=-248,49;CIEND95=-50,199;MATEID=192016_1;EVENT=192016;SECONDARY;SU=6;PE=6;SR=0;ALG=PROD;AF=0.05738;NSAMP=1678;MSQ=91.41;RETAINED;RECLASSIFIED;AC=1678;AN=29246;NFAM=1618
chr13	21155144	21155613	chr13	21159342	21159901	192014	282536.0	+	-	BND	LOW	192014_1	N	N[chr13:21159896[	192014_2	N	]chr13:21155151]N	SVTYPE=BND;POS=21155151;STRANDS=+-:255;IMPRECISE;CIPOS=-7,462;CIEND=-553,6;CIPOS95=-7,24;CIEND95=-66,6;MATEID=192014_2;EVENT=192014;SU=255;PE=255;SR=0;ALG=PROD;AF=0.06507;NSAMP=1903;MSQ=98.98;RECLASSIFIED;AC=1903;AN=29246;NFAM=1838	SVTYPE=BND;POS=21159896;STRANDS=+-:255;IMPRECISE;CIPOS=-553,6;CIEND=-7,462;CIPOS95=-66,6;CIEND95=-7,24;MATEID=192014_1;EVENT=192014;SECONDARY;SU=255;PE=255;SR=0;ALG=PROD;AF=0.06507;NSAMP=1903;MSQ=98.98;RECLASSIFIED;AC=1903;AN=29246;NFAM=1838
chr13	21155150	21155184	chr13	21157845	21157920	192012	1.43127e+06	+	-	BND	PASS	192012_1	N	N[chr13:21157918[	192012_2	N	]chr13:21155152]N	SVTYPE=BND;POS=21155152;STRANDS=+-:16051;IMPRECISE;CIPOS=-2,32;CIEND=-72,3;CIPOS95=0,0;CIEND95=-2,2;MATEID=192012_2;EVENT=192012;SU=16051;PE=16051;SR=0;ALG=PROD;AF=0.1003;NSAMP=2933;MSQ=267.6;RECLASSIFIED;AC=2933;AN=29246;NFAM=2730	SVTYPE=BND;POS=21157918;STRANDS=+-:16051;IMPRECISE;CIPOS=-72,3;CIEND=-2,32;CIPOS95=-2,2;CIEND95=0,0;MATEID=192012_1;EVENT=192012;SECONDARY;SU=16051;PE=16051;SR=0;ALG=PROD;AF=0.1003;NSAMP=2933;MSQ=267.6;RECLASSIFIED;AC=2933;AN=29246;NFAM=2730
chr13	21155151	21155151	chr13	21155691	21155691	192010	1.3589e+06	+	-	BND	PASS	192010_1	N	N[chr13:21155692[	192010_2	N	]chr13:21155151]N	SVTYPE=BND;POS=21155151;STRANDS=+-:74625;CIPOS=0,0;CIEND=0,0;CIPOS95=0,0;CIEND95=0,0;MATEID=192010_2;EVENT=192010;SU=74625;PE=22354;SR=52271;ALG=PROD;AF=0.09885;NSAMP=2891;MSQ=279.86;RECLASSIFIED;AC=2891;AN=29246;NFAM=2694	SVTYPE=BND;POS=21155692;STRANDS=+-:74625;CIPOS=0,0;CIEND=0,0;CIPOS95=0,0;CIEND95=0,0;MATEID=192010_1;EVENT=192010;SECONDARY;SU=74625;PE=22354;SR=52271;ALG=PROD;AF=0.09885;NSAMP=2891;MSQ=279.86;RECLASSIFIED;AC=2891;AN=29246;NFAM=2694
chr13	21155806	21155838	chr13	21167509	21167990	192017	243588.0	+	-	BND	LOW	192017_1	N	N[chr13:21167987[	192017_2	N	]chr13:21155812]N	SVTYPE=BND;POS=21155812;STRANDS=+-:247;IMPRECISE;CIPOS=-6,26;CIEND=-477,4;CIPOS95=-2,2;CIEND95=-30,4;MATEID=192017_2;EVENT=192017;SU=247;PE=247;SR=0;ALG=PROD;AF=0.06692;NSAMP=1957;MSQ=82.34;RECLASSIFIED;AC=1957;AN=29246;NFAM=1884	SVTYPE=BND;POS=21167987;STRANDS=+-:247;IMPRECISE;CIPOS=-477,4;CIEND=-6,26;CIPOS95=-30,4;CIEND95=-2,2;MATEID=192017_1;EVENT=192017;SECONDARY;SU=247;PE=247;SR=0;ALG=PROD;AF=0.06692;NSAMP=1957;MSQ=82.34;RECLASSIFIED;AC=1957;AN=29246;NFAM=1884
chr13	21155812	21155812	chr13	21159694	21159897	192013	105615.0	+	-	BND	LOW	192013_1	N	N[chr13:21159896[	192013_2	N	]chr13:21155812]N	SVTYPE=BND;POS=21155812;STRANDS=+-:3245;IMPRECISE;CIPOS=0,0;CIEND=-201,2;CIPOS95=0,0;CIEND95=-11,2;MATEID=192013_2;EVENT=192013;SU=3245;PE=3245;SR=0;ALG=PROD;AF=0.02944;NSAMP=861;MSQ=72.1;RECLASSIFIED;AC=861;AN=29246;NFAM=841	SVTYPE=BND;POS=21159896;STRANDS=+-:3245;IMPRECISE;CIPOS=-201,2;CIEND=0,0;CIPOS95=-11,2;CIEND95=0,0;MATEID=192013_1;EVENT=192013;SECONDARY;SU=3245;PE=3245;SR=0;ALG=PROD;AF=0.02944;NSAMP=861;MSQ=72.1;RECLASSIFIED;AC=861;AN=29246;NFAM=841
chr13	21155813	21155813	chr13	21157920	21157920	192011	1.15988e+06	+	-	BND	LOW	192011_1	N	N[chr13:21157921[	192011_2	N	]chr13:21155813]N	SVTYPE=BND;POS=21155813;STRANDS=+-:86556;CIPOS=0,0;CIEND=0,0;CIPOS95=0,0;CIEND95=0,0;MATEID=192011_2;EVENT=192011;SU=86556;PE=29653;SR=56903;ALG=PROD;AF=0.09707;NSAMP=2839;MSQ=233.76;RECLASSIFIED;AC=2839;AN=29246;NFAM=2651	SVTYPE=BND;POS=21157921;STRANDS=+-:86556;CIPOS=0,0;CIEND=0,0;CIPOS95=0,0;CIEND95=0,0;MATEID=192011_1;EVENT=192011;SECONDARY;SU=86556;PE=29653;SR=56903;ALG=PROD;AF=0.09707;NSAMP=2839;MSQ=233.76;RECLASSIFIED;AC=2839;AN=29246;NFAM=2651
chr13	21156778	21156778	chr13	21157084	21157084	192019	2.55171e+07	+	-	MEI	PASS	192019	N	<DEL:ME:SINE|Alu|AluYb8>	.	.	.	SVTYPE=MEI;POS=21156778;SVLEN=-306;END=21157084;STRANDS=+-:507854;CIPOS=0,0;CIEND=0,0;CIPOS95=0,0;CIEND95=0,0;SU=507854;PE=67462;SR=440392;AF=0.8125;NSAMP=14196;MSQ=1066.92;MEDGQR=2.56;Q10GQR=0.48;AC=23760;AN=29244;NFAM=13103	.
chr13	21157607	21157626	chr13	21157826	21157845	192020	415.46	+	-	BND	LOW	192020_1	N	N[chr13:21157837[	192020_2	N	]chr13:21157617]N	SVTYPE=BND;POS=21157617;STRANDS=+-:10;CIPOS=-10,9;CIEND=-10,9;CIPOS95=0,0;CIEND95=0,0;MATEID=192020_2;EVENT=192020;SU=10;PE=1;SR=9;ALG=PROD;AF=0.0001026;NSAMP=3;MSQ=135.97;RECLASSIFIED;AC=3;AN=29246;NFAM=3	SVTYPE=BND;POS=21157837;STRANDS=+-:10;CIPOS=-10,9;CIEND=-10,9;CIPOS95=0,0;CIEND95=0,0;MATEID=192020_1;EVENT=192020;SECONDARY;SU=10;PE=1;SR=9;ALG=PROD;AF=0.0001026;NSAMP=3;MSQ=135.97;RECLASSIFIED;AC=3;AN=29246;NFAM=3
chr13	21158125	21158198	chr13	21167941	21167986	192023	429451.0	+	-	BND	LOW	192023_1	N	N[chr13:21167986[	192023_2	N	]chr13:21158127]N	SVTYPE=BND;POS=21158127;STRANDS=+-:19537;CIPOS=-2,71;CIEND=-44,1;CIPOS95=0,0;CIEND95=0,0;MATEID=192023_2;EVENT=192023;SU=19537;PE=19537;SR=0;ALG=PROD;AF=0.05796;NSAMP=1695;MSQ=133.92;RECLASSIFIED;AC=1695;AN=29246;NFAM=1589	SVTYPE=BND;POS=21167986;STRANDS=+-:19537;CIPOS=-44,1;CIEND=-2,71;CIPOS95=0,0;CIEND95=0,0;MATEID=192023_1;EVENT=192023;SECONDARY;SU=19537;PE=19537;SR=0;ALG=PROD;AF=0.05796;NSAMP=1695;MSQ=133.92;RECLASSIFIED;AC=1695;AN=29246;NFAM=1589
chr13	21158125	21158205	chr13	21161672	21161788	192022	153396.0	+	-	BND	LOW	192022_1	N	N[chr13:21161787[	192022_2	N	]chr13:21158127]N	SVTYPE=BND;POS=21158127;STRANDS=+-:7735;IMPRECISE;CIPOS=-2,78;CIEND=-114,2;CIPOS95=0,0;CIEND95=-2,2;MATEID=192022_2;EVENT=192022;SU=7735;PE=7735;SR=0;ALG=PROD;AF=0.03406;NSAMP=996;MSQ=101.65;RECLASSIFIED;AC=996;AN=29246;NFAM=968	SVTYPE=BND;POS=21161787;STRANDS=+-:7735;IMPRECISE;CIPOS=-114,2;CIEND=-2,78;CIPOS95=-2,2;CIEND95=0,0;MATEID=192022_1;EVENT=192022;SECONDARY;SU=7735;PE=7735;SR=0;ALG=PROD;AF=0.03406;NSAMP=996;MSQ=101.65;RECLASSIFIED;AC=996;AN=29246;NFAM=968
chr13	21158126	21158126	chr13	21159897	21159897	192021	626578.0	+	-	BND	LOW	192021_1	N	N[chr13:21159898[	192021_2	N	]chr13:21158126]N	SVTYPE=BND;POS=21158126;STRANDS=+-:59196;CIPOS=0,0;CIEND=0,0;CIPOS95=0,0;CIEND95=0,0;MATEID=192021_2;EVENT=192021;SU=59196;PE=10207;SR=48989;ALG=PROD;AF=0.07899;NSAMP=2310;MSQ=164.1;RECLASSIFIED;AC=2310;AN=29246;NFAM=2195	SVTYPE=BND;POS=21159898;STRANDS=+-:59196;CIPOS=0,0;CIEND=0,0;CIPOS95=0,0;CIEND95=0,0;MATEID=192021_1;EVENT=192021;SECONDARY;SU=59196;PE=10207;SR=48989;ALG=PROD;AF=0.07899;NSAMP=2310;MSQ=164.1;RECLASSIFIED;AC=2310;AN=29246;NFAM=2195
chr13	21159977	21160727	chr13	21171596	21172346	192026	164676.0	+	-	BND	LOW	192026_1	N	N[chr13:21172338[	192026_2	N	]chr13:21159987]N	SVTYPE=BND;POS=21159987;STRANDS=+-:4;IMPRECISE;CIPOS=-10,740;CIEND=-741,9;CIPOS95=0,248;CIEND95=-248,0;MATEID=192026_2;EVENT=192026;SU=4;PE=4;SR=0;ALG=PROD;AF=0.05204;NSAMP=1521;MSQ=64.88;RECLASSIFIED;AC=1522;AN=29246;NFAM=1464	SVTYPE=BND;POS=21172338;STRANDS=+-:4;IMPRECISE;CIPOS=-741,9;CIEND=-10,740;CIPOS95=-248,0;CIEND95=0,248;MATEID=192026_1;EVENT=192026;SECONDARY;SU=4;PE=4;SR=0;ALG=PROD;AF=0.05204;NSAMP=1521;MSQ=64.88;RECLASSIFIED;AC=1522;AN=29246;NFAM=1464
chr13	21159987	21160084	chr13	21167955	21167986	192025	253215.0	+	-	BND	LOW	192025_1	N	N[chr13:21167986[	192025_2	N	]chr13:21159988]N	SVTYPE=BND;POS=21159988;STRANDS=+-:14269;IMPRECISE;CIPOS=-1,96;CIEND=-30,1;CIPOS95=-1,1;CIEND95=0,0;MATEID=192025_2;EVENT=192025;SU=14269;PE=14269;SR=0;ALG=PROD;AF=0.04493;NSAMP=1314;MSQ=117.32;RECLASSIFIED;AC=1314;AN=29246;NFAM=1263	SVTYPE=BND;POS=21167986;STRANDS=+-:14269;IMPRECISE;CIPOS=-30,1;CIEND=-1,96;CIPOS95=0,0;CIEND95=-1,1;MATEID=192025_1;EVENT=192025;SECONDARY;SU=14269;PE=14269;SR=0;ALG=PROD;AF=0.04493;NSAMP=1314;MSQ=117.32;RECLASSIFIED;AC=1314;AN=29246;NFAM=1263
chr13	21159988	21159988	chr13	21161788	21161788	192024	340586.0	+	-	BND	LOW	192024_1	N	N[chr13:21161789[	192024_2	N	]chr13:21159988]N	SVTYPE=BND;POS=21159988;STRANDS=+-:37339;CIPOS=0,0;CIEND=0,0;CIPOS95=0,0;CIEND95=0,0;MATEID=192024_2;EVENT=192024;SU=37339;PE=1557;SR=35782;ALG=PROD;AF=0.06124;NSAMP=1791;MSQ=108.13;RECLASSIFIED;AC=1791;AN=29246;NFAM=1704	SVTYPE=BND;POS=21161789;STRANDS=+-:37339;CIPOS=0,0;CIEND=0,0;CIPOS95=0,0;CIEND95=0,0;MATEID=192024_1;EVENT=192024;SECONDARY;SU=37339;PE=1557;SR=35782;ALG=PROD;AF=0.06124;NSAMP=1791;MSQ=108.13;RECLASSIFIED;AC=1791;AN=29246;NFAM=1704
chr13	21161867	21162467	chr13	21171736	21172346	192028	142496.0	+	-	BND	LOW	192028_1	N	N[chr13:21172338[	192028_2	N	]chr13:21161876]N	SVTYPE=BND;POS=21161876;STRANDS=+-:22;IMPRECISE;CIPOS=-9,591;CIEND=-601,9;CIPOS95=-9,156;CIEND95=-150,9;MATEID=192028_2;EVENT=192028;SU=22;PE=22;SR=0;ALG=PROD;AF=0.0463;NSAMP=1353;MSQ=66.15;RECLASSIFIED;AC=1354;AN=29246;NFAM=1305	SVTYPE=BND;POS=21172338;STRANDS=+-:22;IMPRECISE;CIPOS=-601,9;CIEND=-9,591;CIPOS95=-150,9;CIEND95=-9,156;MATEID=192028_1;EVENT=192028;SECONDARY;SU=22;PE=22;SR=0;ALG=PROD;AF=0.0463;NSAMP=1353;MSQ=66.15;RECLASSIFIED;AC=1354;AN=29246;NFAM=1305
chr13	21161877	21161877	chr13	21167986	21167986	192027	697193.0	+	-	BND	LOW	192027_1	N	N[chr13:21167987[	192027_2	N	]chr13:21161877]N	SVTYPE=BND;POS=21161877;STRANDS=+-:65420;CIPOS=0,0;CIEND=0,0;CIPOS95=0,0;CIEND95=0,0;MATEID=192027_2;EVENT=192027;SU=65420;PE=19268;SR=46152;ALG=PROD;AF=0.08165;NSAMP=2388;MSQ=175.48;RECLASSIFIED;AC=2388;AN=29246;NFAM=2256	SVTYPE=BND;POS=21167987;STRANDS=+-:65420;CIPOS=0,0;CIEND=0,0;CIPOS95=0,0;CIEND95=0,0;MATEID=192027_1;EVENT=192027;SECONDARY;SU=65420;PE=19268;SR=46152;ALG=PROD;AF=0.08165;NSAMP=2388;MSQ=175.48;RECLASSIFIED;AC=2388;AN=29246;NFAM=2256
chr13	21168400	21168450	chr13	21176277	21176372	192030	381773.0	+	-	BND	LOW	192030_1	N	N[chr13:21176371[	192030_2	N	]chr13:21168401]N	SVTYPE=BND;POS=21168401;STRANDS=+-:15333;IMPRECISE;CIPOS=-1,49;CIEND=-93,2;CIPOS95=0,0;CIEND95=-1,1;MATEID=192030_2;EVENT=192030;SU=15333;PE=15333;SR=0;ALG=PROD;AF=0.05734;NSAMP=1677;MSQ=128.73;RECLASSIFIED;AC=1677;AN=29246;NFAM=1593	SVTYPE=BND;POS=21176371;STRANDS=+-:15333;IMPRECISE;CIPOS=-93,2;CIEND=-1,49;CIPOS95=-1,1;CIEND95=0,0;MATEID=192030_1;EVENT=192030;SECONDARY;SU=15333;PE=15333;SR=0;ALG=PROD;AF=0.05734;NSAMP=1677;MSQ=128.73;RECLASSIFIED;AC=1677;AN=29246;NFAM=1593
chr13	21168401	21168401	chr13	21172337	21172337	192029	1.78854e+06	+	-	BND	PASS	192029_1	N	N[chr13:21172338[	192029_2	N	]chr13:21168401]N	SVTYPE=BND;POS=21168401;STRANDS=+-:111318;CIPOS=0,0;CIEND=0,0;CIPOS95=0,0;CIEND95=0,0;MATEID=192029_2;EVENT=192029;SU=111318;PE=48991;SR=62327;ALG=PROD;AF=0.1023;NSAMP=2993;MSQ=345.34;RECLASSIFIED;AC=2993;AN=29246;NFAM=2790	SVTYPE=BND;POS=21172338;STRANDS=+-:111318;CIPOS=0,0;CIEND=0,0;CIPOS95=0,0;CIEND95=0,0;MATEID=192029_1;EVENT=192029;SECONDARY;SU=111318;PE=48991;SR=62327;ALG=PROD;AF=0.1023;NSAMP=2993;MSQ=345.34;RECLASSIFIED;AC=2993;AN=29246;NFAM=2790
chr13	21172505	21172505	chr13	21176372	21176372	192031	933255.0	+	-	BND	LOW	192031_1	N	N[chr13:21176373[	192031_2	N	]chr13:21172505]N	SVTYPE=BND;POS=21172505;STRANDS=+-:70264;CIPOS=0,0;CIEND=0,0;CIPOS95=0,0;CIEND95=0,0;MATEID=192031_2;EVENT=192031;SU=70264;PE=19637;SR=50627;ALG=PROD;AF=0.09078;NSAMP=2655;MSQ=216.92;RECLASSIFIED;AC=2655;AN=29246;NFAM=2503	SVTYPE=BND;POS=21176373;STRANDS=+-:70264;CIPOS=0,0;CIEND=0,0;CIPOS95=0,0;CIEND95=0,0;MATEID=192031_1;EVENT=192031;SECONDARY;SU=70264;PE=19637;SR=50627;ALG=PROD;AF=0.09078;NSAMP=2655;MSQ=216.92;RECLASSIFIED;AC=2655;AN=29246;NFAM=2503
chr13	21172734	21172753	chr13	21172824	21172833	559149	1880.92	+	+	INV	LOW	559149	N	<INV>	.	.	.	SVTYPE=INV;POS=21172744;SVLEN=80;END=21172824;STRANDS=++:3,--:1;IMPRECISE;CIPOS=-10,9;CIEND=0,9;CIPOS95=-1,1;CIEND95=0,1;SU=4;PE=1;SR=3;ALG=PROD;AF=0.00277;NSAMP=81;MSQ=15.73;AC=81;AN=29246;NFAM=81	.
chr13	21175097	21175102	chr13	21175209	21175214	192033	5542.12	+	-	BND	LOW	192033_1	N	N[chr13:21175213[	192033_2	N	]chr13:21175100]N	SVTYPE=BND;POS=21175100;STRANDS=+-:179;CIPOS=-3,2;CIEND=-3,2;CIPOS95=0,0;CIEND95=0,0;MATEID=192033_2;EVENT=192033;SU=179;PE=5;SR=174;ALG=PROD;AF=0.00106;NSAMP=31;MSQ=172.05;RECLASSIFIED;AC=31;AN=29246;NFAM=31	SVTYPE=BND;POS=21175213;STRANDS=+-:179;CIPOS=-3,2;CIEND=-3,2;CIPOS95=0,0;CIEND95=0,0;MATEID=192033_1;EVENT=192033;SECONDARY;SU=179;PE=5;SR=174;ALG=PROD;AF=0.00106;NSAMP=31;MSQ=172.05;RECLASSIFIED;AC=31;AN=29246;NFAM=31
chr13	21192202	21192219	chr13	75737791	75737806	559150	21924.2	+	+	BND	LOW	559150_1	N	N]chr13:75737798]	559150_2	N	N]chr13:21192211]	SVTYPE=BND;POS=21192211;STRANDS=++:37;CIPOS=-9,8;CIEND=-7,8;CIPOS95=0,0;CIEND95=0,0;MATEID=559150_2;EVENT=559150;SU=37;PE=6;SR=31;ALG=PROD;AF=0.01046;NSAMP=290;MSQ=68.82;AC=306;AN=29246;NFAM=290	SVTYPE=BND;POS=75737798;STRANDS=++:37;CIPOS=-7,8;CIEND=-9,8;CIPOS95=0,0;CIEND95=0,0;MATEID=559150_1;EVENT=559150;SECONDARY;SU=37;PE=6;SR=31;ALG=PROD;AF=0.01046;NSAMP=290;MSQ=68.82;AC=306;AN=29246;NFAM=290
chr13	21206156	21206200	chr13	21206552	21206595	192035	30670.1	+	-	BND	LOW	192035_1	N	N[chr13:21206575[	192035_2	N	]chr13:21206179]N	SVTYPE=BND;POS=21206179;STRANDS=+-:29;CIPOS=-23,21;CIEND=-22,21;CIPOS95=0,0;CIEND95=0,0;MATEID=192035_2;EVENT=192035;SU=29;PE=5;SR=24;ALG=PROD;AF=0.01952;NSAMP=571;MSQ=38.56;RECLASSIFIED;AC=571;AN=29246;NFAM=563	SVTYPE=BND;POS=21206575;STRANDS=+-:29;CIPOS=-22,21;CIEND=-23,21;CIPOS95=0,0;CIEND95=0,0;MATEID=192035_1;EVENT=192035;SECONDARY;SU=29;PE=5;SR=24;ALG=PROD;AF=0.01952;NSAMP=571;MSQ=38.56;RECLASSIFIED;AC=571;AN=29246;NFAM=563
chr13	21206537	21206556	chr13	21206706	21206725	192036	4579.1	+	-	BND	LOW	192036_1	N	N[chr13:21206717[	192036_2	N	]chr13:21206547]N	SVTYPE=BND;POS=21206547;STRANDS=+-:4;IMPRECISE;CIPOS=-10,9;CIEND=-10,9;CIPOS95=-1,1;CIEND95=-1,1;MATEID=192036_2;EVENT=192036;SU=4;PE=1;SR=3;ALG=PROD;AF=0.004753;NSAMP=139;MSQ=30.7;RECLASSIFIED;AC=139;AN=29246;NFAM=139	SVTYPE=BND;POS=21206717;STRANDS=+-:4;IMPRECISE;CIPOS=-10,9;CIEND=-10,9;CIPOS95=-1,1;CIEND95=-1,1;MATEID=192036_1;EVENT=192036;SECONDARY;SU=4;PE=1;SR=3;ALG=PROD;AF=0.004753;NSAMP=139;MSQ=30.7;RECLASSIFIED;AC=139;AN=29246;NFAM=139
chr13	21206681	21206995	chr18	4086864	4087109	31469	101167.0	-	-	BND	LOW	31469_1	N	[chr18:4087104[N	31469_2	N	[chr13:21206969[N	SVTYPE=BND;POS=21206969;STRANDS=--:358;IMPRECISE;CIPOS=-287,27;CIEND=-239,6;CIPOS95=-14,14;CIEND95=-5,5;MATEID=31469_2;EVENT=31469;SU=358;PE=358;SR=0;ALG=PROD;AF=0.03512;NSAMP=1027;MSQ=55.95;AC=1027;AN=29246;NFAM=969	SVTYPE=BND;POS=4087104;STRANDS=--:358;IMPRECISE;CIPOS=-239,6;CIEND=-287,27;CIPOS95=-5,5;CIEND95=-14,14;MATEID=31469_1;EVENT=31469;SECONDARY;SU=358;PE=358;SR=0;ALG=PROD;AF=0.03512;NSAMP=1027;MSQ=55.95;AC=1027;AN=29246;NFAM=969
chr13	21206727	21206739	chr13	21208596	21208615	475034	29916.5	-	+	BND	LOW	475034_1	N	]chr13:21208606]N	475034_2	N	N[chr13:21206737[	SVTYPE=BND;POS=21206737;STRANDS=-+:13;CIPOS=-9,3;CIEND=-10,9;CIPOS95=0,0;CIEND95=0,0;MATEID=475034_2;EVENT=475034;SU=13;PE=9;SR=4;ALG=PROD;AF=0.03313;NSAMP=969;MSQ=18.54;RECLASSIFIED;AC=969;AN=29246;NFAM=947	SVTYPE=BND;POS=21208606;STRANDS=-+:13;CIPOS=-10,9;CIEND=-9,3;CIPOS95=0,0;CIEND95=0,0;MATEID=475034_1;EVENT=475034;SECONDARY;SU=13;PE=9;SR=4;ALG=PROD;AF=0.03313;NSAMP=969;MSQ=18.54;RECLASSIFIED;AC=969;AN=29246;NFAM=947
chr13	21206931	21207389	chr13	21210491	21210930	192037	368.28	+	-	DEL	PASS	192037	N	<DEL>	.	.	.	SVTYPE=DEL;POS=21206961;SVLEN=-3940;END=21210901;STRANDS=+-:13;IMPRECISE;CIPOS=-30,428;CIEND=-410,29;CIPOS95=-30,101;CIEND95=-76,29;SU=13;PE=13;SR=0;ALG=PROD;AF=6.839e-05;NSAMP=2;MSQ=184.13;AC=2;AN=29246;NFAM=2	.
chr13	21207144	21207744	chr18	4087051	4087618	31470	351.79	+	+	BND	LOW	31470_1	N	N]chr18:4087081]	31470_2	N	N]chr13:21207174]	SVTYPE=BND;POS=21207174;STRANDS=++:4;IMPRECISE;CIPOS=-30,570;CIEND=-30,537;CIPOS95=-30,184;CIEND95=-30,163;MATEID=31470_2;EVENT=31470;SU=4;PE=4;SR=0;ALG=PROD;AF=0.0002393;NSAMP=7;MSQ=35.03;AC=7;AN=29246;NFAM=7	SVTYPE=BND;POS=4087081;STRANDS=++:4;IMPRECISE;CIPOS=-30,537;CIEND=-30,570;CIPOS95=-30,163;CIEND95=-30,184;MATEID=31470_1;EVENT=31470;SECONDARY;SU=4;PE=4;SR=0;ALG=PROD;AF=0.0002393;NSAMP=7;MSQ=35.03;AC=7;AN=29246;NFAM=7
chr13	21207193	21207207	chr13	21217940	21217951	475035	1328.45	-	+	DUP	PASS	475035	N	<DUP>	.	.	.	SVTYPE=DUP;POS=21207202;SVLEN=10742;END=21217944;STRANDS=-+:125;CIPOS=-9,5;CIEND=-4,7;CIPOS95=0,0;CIEND95=0,0;SU=125;PE=81;SR=44;ALG=PROD;AF=0.0003077;NSAMP=8;MSQ=166.02;AC=9;AN=29246;NFAM=8	.
chr13	21215257	21216357	chr13	24989899	24991219	559158	4992.9	+	+	BND	LOW	559158_1	N	N]chr13:24990365]	559158_2	N	N]chr13:21215517]	SVTYPE=BND;POS=21215517;STRANDS=++:42;IMPRECISE;CIPOS=-260,840;CIEND=-466,854;CIPOS95=-260,422;CIEND95=-395,395;MATEID=559158_2;EVENT=559158;SU=42;PE=42;SR=0;ALG=SUM;AF=0.002872;NSAMP=84;MSQ=44.23;RETAINED;AC=84;AN=29246;NFAM=83	SVTYPE=BND;POS=24990365;STRANDS=++:42;IMPRECISE;CIPOS=-466,854;CIEND=-260,840;CIPOS95=-395,395;CIEND95=-260,422;MATEID=559158_1;EVENT=559158;SECONDARY;SU=42;PE=42;SR=0;ALG=SUM;AF=0.002872;NSAMP=84;MSQ=44.23;RETAINED;AC=84;AN=29246;NFAM=83
chr13	21216030	21216030	chr13	24989723	24989723	559153	132794.0	+	+	INV	LOW	559153	N	<INV>	.	.	.	SVTYPE=INV;POS=21216030;SVLEN=3773693;END=24989723;STRANDS=++:3541,--:158;CIPOS=0,0;CIEND=0,0;CIPOS95=0,0;CIEND95=0,0;SU=3699;PE=188;SR=3511;ALG=PROD;AF=0.04678;NSAMP=1368;MSQ=56.15;RETAINED;AC=1368;AN=29246;NFAM=1328	.
chr13	21229240	21229243	chr13	21229314	21229331	192038	139727.0	+	-	BND	LOW	192038_1	N	N[chr13:21229324[	192038_2	N	]chr13:21229240]N	SVTYPE=BND;POS=21229240;STRANDS=+-:4;IMPRECISE;CIPOS=0,3;CIEND=-9,8;CIPOS95=0,1;CIEND95=0,0;MATEID=192038_2;EVENT=192038;SU=4;PE=0;SR=4;ALG=PROD;AF=0.1034;NSAMP=2979;MSQ=24.08;RETAINED;RECLASSIFIED;AC=2997;AN=28994;NFAM=2838	SVTYPE=BND;POS=21229324;STRANDS=+-:4;IMPRECISE;CIPOS=-9,8;CIEND=0,3;CIPOS95=0,0;CIEND95=0,1;MATEID=192038_1;EVENT=192038;SECONDARY;SU=4;PE=0;SR=4;ALG=PROD;AF=0.1034;NSAMP=2979;MSQ=24.08;RETAINED;RECLASSIFIED;AC=2997;AN=28994;NFAM=2838
```
