## Supplementary File 1 for "Mapping and characterization of structural variation in 17,795 deeply sequenced human genomes": B38.callset.public.bedpe (part 159 of 214)

```
chr13	21241673	21242748	chr20	30837434	30838592	32090	8.22221e+06	-	+	BND	PASS	32090_1	N	]chr20:30837563]N	32090_2	N	N[chr13:21242639[	SVTYPE=BND;POS=21242639;STRANDS=-+:259194;IMPRECISE;CIPOS=-965,110;CIEND=-129,1029;CIPOS95=-116,110;CIEND95=-102,102;MATEID=32090_2;EVENT=32090;SU=259194;PE=259154;SR=40;AF=0.4353;NSAMP=12731;MSQ=360.3;RETAINED;AC=12731;AN=29246;NFAM=11722	SVTYPE=BND;POS=30837563;STRANDS=-+:259194;IMPRECISE;CIPOS=-129,1029;CIEND=-965,110;CIPOS95=-102,102;CIEND95=-116,110;MATEID=32090_1;EVENT=32090;SECONDARY;SU=259194;PE=259154;SR=40;AF=0.4353;NSAMP=12731;MSQ=360.3;RETAINED;AC=12731;AN=29246;NFAM=11722
chr13	21242632	21242639	chr22	11340232	11340243	32450	3.39757e+06	-	-	BND	LOW	32450_1	N	[chr22:11340238[N	32450_2	N	[chr13:21242640[N	SVTYPE=BND;POS=21242640;STRANDS=--:6836;CIPOS=-7,0;CIEND=-5,6;CIPOS95=0,0;CIEND95=0,0;MATEID=32450_2;EVENT=32450;SU=6836;PE=6772;SR=64;ALG=PROD;AF=0.3819;NSAMP=11169;MSQ=192.9;AC=11169;AN=29246;NFAM=10453	SVTYPE=BND;POS=11340238;STRANDS=--:6836;CIPOS=-5,6;CIEND=-7,0;CIPOS95=0,0;CIEND95=0,0;MATEID=32450_1;EVENT=32450;SECONDARY;SU=6836;PE=6772;SR=64;ALG=PROD;AF=0.3819;NSAMP=11169;MSQ=192.9;AC=11169;AN=29246;NFAM=10453
chr13	21245000	21245004	chr13	21324275	21324280	475036	309.64	-	+	DUP	PASS	475036	N	<DUP>	.	.	.	SVTYPE=DUP;POS=21245003;SVLEN=79275;END=21324278;STRANDS=-+:26;CIPOS=-3,1;CIEND=-3,2;CIPOS95=0,0;CIEND95=0,0;SU=26;PE=14;SR=12;ALG=PROD;AF=3.419e-05;NSAMP=1;MSQ=309.19;AC=1;AN=29246;NFAM=1	.
chr13	21250484	21250912	chr13	21278763	21279266	475037	17.8	-	+	DUP	PASS	475037	N	<DUP>	.	.	.	SVTYPE=DUP;POS=21250903;SVLEN=27870;END=21278773;STRANDS=-+:4;IMPRECISE;CIPOS=-419,9;CIEND=-10,493;CIPOS95=-124,2;CIEND95=-1,153;SU=4;PE=4;SR=0;ALG=PROD;AF=3.419e-05;NSAMP=1;MSQ=17.15;AC=1;AN=29246;NFAM=1	.
chr13	21253093	21253112	chr13	21264369	21264384	475038	135.44	-	+	DUP	PASS	475038	N	<DUP>	.	.	.	SVTYPE=DUP;POS=21253103;SVLEN=11272;END=21264375;STRANDS=-+:11;IMPRECISE;CIPOS=-10,9;CIEND=-6,9;CIPOS95=-1,0;CIEND95=-1,1;SU=11;PE=8;SR=3;ALG=PROD;AF=3.419e-05;NSAMP=1;MSQ=135.11;AC=1;AN=29246;NFAM=1	.
chr13	21265429	21265880	chr19	33757546	33758101	31791	282.24	-	+	BND	LOW	31791_1	N	]chr19:33757596]N	31791_2	N	N[chr13:21265832[	SVTYPE=BND;POS=21265832;STRANDS=-+:10;IMPRECISE;CIPOS=-402,49;CIEND=-50,505;CIPOS95=-80,49;CIEND95=-50,129;MATEID=31791_2;EVENT=31791;SU=10;PE=10;SR=0;ALG=PROD;AF=0.0002393;NSAMP=7;MSQ=28.35;AC=7;AN=29246;NFAM=7	SVTYPE=BND;POS=33757596;STRANDS=-+:10;IMPRECISE;CIPOS=-50,505;CIEND=-402,49;CIPOS95=-50,129;CIEND95=-80,49;MATEID=31791_1;EVENT=31791;SECONDARY;SU=10;PE=10;SR=0;ALG=PROD;AF=0.0002393;NSAMP=7;MSQ=28.35;AC=7;AN=29246;NFAM=7
chr13	21273685	21273694	chr13	21273768	21273777	192040	200.76	+	-	DEL	PASS	192040	N	<DEL>	.	.	.	SVTYPE=DEL;POS=21273690;SVLEN=-83;END=21273773;STRANDS=+-:7;CIPOS=-5,4;CIEND=-5,4;CIPOS95=0,0;CIEND95=0,0;SU=7;PE=0;SR=7;ALG=PROD;AF=6.839e-05;NSAMP=2;MSQ=100.38;AC=2;AN=29246;NFAM=2	.
chr13	21279779	21280321	chr13	25894001	25894589	192041	364.03	+	-	BND	LOW	192041_1	N	N[chr13:25894541[	192041_2	N	]chr13:21279809]N	SVTYPE=BND;POS=21279809;STRANDS=+-:17;IMPRECISE;CIPOS=-30,512;CIEND=-539,49;CIPOS95=-30,40;CIEND95=-43,43;MATEID=192041_2;EVENT=192041;SU=17;PE=17;SR=0;ALG=PROD;AF=0.0001368;NSAMP=4;MSQ=77.09;RECLASSIFIED;AC=4;AN=29246;NFAM=4	SVTYPE=BND;POS=25894541;STRANDS=+-:17;IMPRECISE;CIPOS=-539,49;CIEND=-30,512;CIPOS95=-43,43;CIEND95=-30,40;MATEID=192041_1;EVENT=192041;SECONDARY;SU=17;PE=17;SR=0;ALG=PROD;AF=0.0001368;NSAMP=4;MSQ=77.09;RECLASSIFIED;AC=4;AN=29246;NFAM=4
chr13	21279889	21280243	chr13	25895055	25895454	475039	143.8	-	+	BND	LOW	475039_1	N	]chr13:25895085]N	475039_2	N	N[chr13:21280201[	SVTYPE=BND;POS=21280201;STRANDS=-+:14;IMPRECISE;CIPOS=-311,43;CIEND=-30,369;CIPOS95=-41,41;CIEND95=-30,59;MATEID=475039_2;EVENT=475039;SU=14;PE=14;SR=0;ALG=PROD;AF=0.0002052;NSAMP=6;MSQ=23.46;RECLASSIFIED;AC=6;AN=29246;NFAM=6	SVTYPE=BND;POS=25895085;STRANDS=-+:14;IMPRECISE;CIPOS=-30,369;CIEND=-311,43;CIPOS95=-30,59;CIEND95=-41,41;MATEID=475039_1;EVENT=475039;SECONDARY;SU=14;PE=14;SR=0;ALG=PROD;AF=0.0002052;NSAMP=6;MSQ=23.46;RECLASSIFIED;AC=6;AN=29246;NFAM=6
chr13	21280753	21280763	chr19	31659275	31659285	31775	3216.63	-	+	BND	LOW	31775_1	N	]chr19:31659280]N	31775_2	N	N[chr13:21280759[	SVTYPE=BND;POS=21280759;STRANDS=-+:144;CIPOS=-5,5;CIEND=-5,5;CIPOS95=0,0;CIEND95=0,0;MATEID=31775_2;EVENT=31775;SU=144;PE=0;SR=144;ALG=PROD;AF=0.003248;NSAMP=95;MSQ=26.78;AC=95;AN=29246;NFAM=95	SVTYPE=BND;POS=31659280;STRANDS=-+:144;CIPOS=-5,5;CIEND=-5,5;CIPOS95=0,0;CIEND95=0,0;MATEID=31775_1;EVENT=31775;SECONDARY;SU=144;PE=0;SR=144;ALG=PROD;AF=0.003248;NSAMP=95;MSQ=26.78;AC=95;AN=29246;NFAM=95
chr13	21280758	21280758	chrX	4406495	4406495	32608	14081.4	-	-	BND	LOW	32608_1	N	[chrX:4406496[N	32608_2	N	[chr13:21280759[N	SVTYPE=BND;POS=21280759;STRANDS=--:891;CIPOS=0,0;CIEND=0,0;CIPOS95=0,0;CIEND95=0,0;MATEID=32608_2;EVENT=32608;SU=891;PE=0;SR=891;ALG=PROD;AF=0.01289;NSAMP=377;MSQ=26.81;AC=377;AN=29246;NFAM=375	SVTYPE=BND;POS=4406496;STRANDS=--:891;CIPOS=0,0;CIEND=0,0;CIPOS95=0,0;CIEND95=0,0;MATEID=32608_1;EVENT=32608;SECONDARY;SU=891;PE=0;SR=891;ALG=PROD;AF=0.01289;NSAMP=377;MSQ=26.81;AC=377;AN=29246;NFAM=375
chr13	21280781	21280781	chr13	77978009	77978009	192042	297224.0	+	-	BND	LOW	192042_1	N	N[chr13:77978010[	192042_2	N	]chr13:21280781]N	SVTYPE=BND;POS=21280781;STRANDS=+-:1421;CIPOS=0,0;CIEND=0,0;CIPOS95=0,0;CIEND95=0,0;MATEID=192042_2;EVENT=192042;SU=1421;PE=0;SR=1421;ALG=PROD;AF=0.1333;NSAMP=3898;MSQ=54.81;RECLASSIFIED;AC=3898;AN=29246;NFAM=3780	SVTYPE=BND;POS=77978010;STRANDS=+-:1421;CIPOS=0,0;CIEND=0,0;CIPOS95=0,0;CIEND95=0,0;MATEID=192042_1;EVENT=192042;SECONDARY;SU=1421;PE=0;SR=1421;ALG=PROD;AF=0.1333;NSAMP=3898;MSQ=54.81;RECLASSIFIED;AC=3898;AN=29246;NFAM=3780
chr13	21289511	21290286	chr13	21290713	21291265	475040	13359.2	-	+	BND	LOW	475040_1	N	]chr13:21290785]N	475040_2	N	N[chr13:21289843[	SVTYPE=BND;POS=21289843;STRANDS=-+:52;IMPRECISE;CIPOS=-331,444;CIEND=-72,480;CIPOS95=-331,397;CIEND95=-70,70;MATEID=475040_2;EVENT=475040;SU=52;PE=51;SR=1;ALG=SUM;AF=0.01316;NSAMP=385;MSQ=25.41;RETAINED;RECLASSIFIED;AC=385;AN=29246;NFAM=383	SVTYPE=BND;POS=21290785;STRANDS=-+:52;IMPRECISE;CIPOS=-72,480;CIEND=-331,444;CIPOS95=-70,70;CIEND95=-331,397;MATEID=475040_1;EVENT=475040;SECONDARY;SU=52;PE=51;SR=1;ALG=SUM;AF=0.01316;NSAMP=385;MSQ=25.41;RETAINED;RECLASSIFIED;AC=385;AN=29246;NFAM=383
chr13	21299703	21299987	chr13	23887978	23888364	559161	146.8	+	+	BND	LOW	559161_1	N	N]chr13:23887988]	559161_2	N	N]chr13:21299713]	SVTYPE=BND;POS=21299713;STRANDS=++:10;IMPRECISE;CIPOS=-10,274;CIEND=-10,376;CIPOS95=-2,65;CIEND95=-2,80;MATEID=559161_2;EVENT=559161;SU=10;PE=10;SR=0;ALG=PROD;AF=3.419e-05;NSAMP=1;MSQ=146.72;AC=1;AN=29246;NFAM=1	SVTYPE=BND;POS=23887988;STRANDS=++:10;IMPRECISE;CIPOS=-10,376;CIEND=-10,274;CIPOS95=-2,80;CIEND95=-2,65;MATEID=559161_1;EVENT=559161;SECONDARY;SU=10;PE=10;SR=0;ALG=PROD;AF=3.419e-05;NSAMP=1;MSQ=146.72;AC=1;AN=29246;NFAM=1
chr13	21303849	21303929	chr13	23884354	23884414	559162	28509.1	+	+	INV	LOW	559162	N	<INV>	.	.	.	SVTYPE=INV;POS=21303854;SVLEN=2580508;END=23884362;STRANDS=++:4608,--:21;IMPRECISE;CIPOS=-5,75;CIEND=-8,52;CIPOS95=-1,1;CIEND95=0,0;SU=4629;PE=4629;SR=0;ALG=PROD;AF=0.01009;NSAMP=295;MSQ=46.6;AC=295;AN=29246;NFAM=281	.
chr13	21304095	21304166	chr13	23884017	23884094	559163	17759.1	+	+	INV	LOW	559163	N	<INV>	.	.	.	SVTYPE=INV;POS=21304157;SVLEN=2579929;END=23884086;STRANDS=++:10,--:2741;IMPRECISE;CIPOS=-62,9;CIEND=-69,8;CIPOS95=-1,1;CIEND95=-1,1;SU=2751;PE=2751;SR=0;ALG=PROD;AF=0.008514;NSAMP=249;MSQ=40.47;AC=249;AN=29246;NFAM=242	.
chr13	21320615	21320631	chr18	69505748	69505767	31652	213736.0	-	+	BND	LOW	31652_1	N	]chr18:69505758]N	31652_2	N	N[chr13:21320626[	SVTYPE=BND;POS=21320626;STRANDS=-+:5;IMPRECISE;CIPOS=-10,6;CIEND=-10,9;CIPOS95=-1,0;CIEND95=-1,1;MATEID=31652_2;EVENT=31652;SU=5;PE=2;SR=3;ALG=PROD;AF=0.09157;NSAMP=2678;MSQ=48.53;AC=2678;AN=29246;NFAM=2570	SVTYPE=BND;POS=69505758;STRANDS=-+:5;IMPRECISE;CIPOS=-10,9;CIEND=-10,6;CIPOS95=-1,1;CIEND95=-1,0;MATEID=31652_1;EVENT=31652;SECONDARY;SU=5;PE=2;SR=3;ALG=PROD;AF=0.09157;NSAMP=2678;MSQ=48.53;AC=2678;AN=29246;NFAM=2570
chr13	21328957	21328960	chr13	21333473	21333491	192043	575.42	+	-	DEL	PASS	192043	N	<DEL>	.	.	.	SVTYPE=DEL;POS=21328959;SVLEN=-4524;END=21333483;STRANDS=+-:25;CIPOS=-2,1;CIEND=-10,8;CIPOS95=0,0;CIEND95=0,0;SU=25;PE=11;SR=14;ALG=PROD;AF=3.419e-05;NSAMP=1;MSQ=575.42;AC=1;AN=29246;NFAM=1	.
chr13	21337458	21337517	chr13	21338997	21339056	475044	371615.0	-	+	BND	LOW	475044_1	N	]chr13:21339027]N	475044_2	N	N[chr13:21337489[	SVTYPE=BND;POS=21337489;STRANDS=-+:6;IMPRECISE;CIPOS=-30,29;CIEND=-30,29;CIPOS95=-3,3;CIEND95=-3,3;MATEID=475044_2;EVENT=475044;SU=6;PE=5;SR=1;ALG=PROD;AF=0.2126;NSAMP=5355;MSQ=42.09;RETAINED;RECLASSIFIED;AC=6217;AN=29246;NFAM=5082	SVTYPE=BND;POS=21339027;STRANDS=-+:6;IMPRECISE;CIPOS=-30,29;CIEND=-30,29;CIPOS95=-3,3;CIEND95=-3,3;MATEID=475044_1;EVENT=475044;SECONDARY;SU=6;PE=5;SR=1;ALG=PROD;AF=0.2126;NSAMP=5355;MSQ=42.09;RETAINED;RECLASSIFIED;AC=6217;AN=29246;NFAM=5082
chr13	21337478	21337497	chr13	21339161	21339180	192044	49038.2	+	-	BND	LOW	192044_1	N	N[chr13:21339172[	192044_2	N	]chr13:21337488]N	SVTYPE=BND;POS=21337488;STRANDS=+-:5;CIPOS=-10,9;CIEND=-10,9;CIPOS95=0,0;CIEND95=0,0;MATEID=192044_2;EVENT=192044;SU=5;PE=0;SR=5;ALG=PROD;AF=0.03823;NSAMP=1103;MSQ=28.86;RETAINED;RECLASSIFIED;AC=1118;AN=29246;NFAM=1082	SVTYPE=BND;POS=21339172;STRANDS=+-:5;CIPOS=-10,9;CIEND=-10,9;CIPOS95=0,0;CIEND95=0,0;MATEID=192044_1;EVENT=192044;SECONDARY;SU=5;PE=0;SR=5;ALG=PROD;AF=0.03823;NSAMP=1103;MSQ=28.86;RETAINED;RECLASSIFIED;AC=1118;AN=29246;NFAM=1082
chr13	21339025	21339028	chr13	21339160	21339162	192047	272675.0	+	-	BND	LOW	192047_1	N	N[chr13:21339162[	192047_2	N	]chr13:21339026]N	SVTYPE=BND;POS=21339026;STRANDS=+-:519;CIPOS=-1,2;CIEND=-1,1;CIPOS95=0,0;CIEND95=0,0;MATEID=192047_2;EVENT=192047;SU=519;PE=5;SR=514;ALG=PROD;AF=0.1135;NSAMP=3320;MSQ=49.42;RECLASSIFIED;AC=3320;AN=29246;NFAM=3164	SVTYPE=BND;POS=21339162;STRANDS=+-:519;CIPOS=-1,1;CIEND=-1,2;CIPOS95=0,0;CIEND95=0,0;MATEID=192047_1;EVENT=192047;SECONDARY;SU=519;PE=5;SR=514;ALG=PROD;AF=0.1135;NSAMP=3320;MSQ=49.42;RECLASSIFIED;AC=3320;AN=29246;NFAM=3164
chr13	21339082	21339091	chr13	21339334	21339343	475045	73.71	-	+	BND	LOW	475045_1	N	]chr13:21339339]N	475045_2	N	N[chr13:21339088[	SVTYPE=BND;POS=21339088;STRANDS=-+:7;CIPOS=-5,4;CIEND=-5,4;CIPOS95=0,0;CIEND95=0,0;MATEID=475045_2;EVENT=475045;SU=7;PE=0;SR=7;ALG=PROD;AF=6.839e-05;NSAMP=2;MSQ=12.06;RECLASSIFIED;AC=2;AN=29246;NFAM=2	SVTYPE=BND;POS=21339339;STRANDS=-+:7;CIPOS=-5,4;CIEND=-5,4;CIPOS95=0,0;CIEND95=0,0;MATEID=475045_1;EVENT=475045;SECONDARY;SU=7;PE=0;SR=7;ALG=PROD;AF=6.839e-05;NSAMP=2;MSQ=12.06;RECLASSIFIED;AC=2;AN=29246;NFAM=2
chr13	21343280	21343327	chr13	21361849	21361896	192048	1519.68	+	-	DEL	PASS	192048	N	<DEL>	.	.	.	SVTYPE=DEL;POS=21343303;SVLEN=-18571;END=21361874;STRANDS=+-:45;CIPOS=-23,24;CIEND=-25,22;CIPOS95=0,0;CIEND95=0,0;SU=45;PE=26;SR=19;ALG=PROD;AF=0.0001026;NSAMP=3;MSQ=506.56;AC=3;AN=29246;NFAM=3	.
chr13	21357180	21357231	chr13	91586565	91586616	559164	132.03	+	+	BND	LOW	559164_1	N	N]chr13:91586591]	559164_2	N	N]chr13:21357206]	SVTYPE=BND;POS=21357206;STRANDS=++:11;CIPOS=-26,25;CIEND=-26,25;CIPOS95=0,0;CIEND95=0,0;MATEID=559164_2;EVENT=559164;SU=11;PE=0;SR=11;ALG=PROD;AF=0.0002393;NSAMP=7;MSQ=11.23;AC=7;AN=29246;NFAM=7	SVTYPE=BND;POS=91586591;STRANDS=++:11;CIPOS=-26,25;CIEND=-26,25;CIPOS95=0,0;CIEND95=0,0;MATEID=559164_1;EVENT=559164;SECONDARY;SU=11;PE=0;SR=11;ALG=PROD;AF=0.0002393;NSAMP=7;MSQ=11.23;AC=7;AN=29246;NFAM=7
chr13	21368675	21368692	chr13	21369109	21369127	192049	329.75	+	-	BND	LOW	192049_1	N	N[chr13:21369120[	192049_2	N	]chr13:21368683]N	SVTYPE=BND;POS=21368683;STRANDS=+-:4;IMPRECISE;CIPOS=-8,9;CIEND=-10,8;CIPOS95=0,1;CIEND95=-1,0;MATEID=192049_2;EVENT=192049;SU=4;PE=0;SR=4;ALG=PROD;AF=0.0004445;NSAMP=13;MSQ=22.23;RECLASSIFIED;AC=13;AN=29246;NFAM=13	SVTYPE=BND;POS=21369120;STRANDS=+-:4;IMPRECISE;CIPOS=-10,8;CIEND=-8,9;CIPOS95=-1,0;CIEND95=0,1;MATEID=192049_1;EVENT=192049;SECONDARY;SU=4;PE=0;SR=4;ALG=PROD;AF=0.0004445;NSAMP=13;MSQ=22.23;RECLASSIFIED;AC=13;AN=29246;NFAM=13
chr13	21376272	21376291	chr13	21376391	21376410	192050	196.06	+	-	DEL	PASS	192050	N	<DEL>	.	.	.	SVTYPE=DEL;POS=21376282;SVLEN=-119;END=21376401;STRANDS=+-:8;CIPOS=-10,9;CIEND=-10,9;CIPOS95=0,0;CIEND95=0,0;SU=8;PE=0;SR=8;ALG=PROD;AF=3.419e-05;NSAMP=1;MSQ=179.72;AC=1;AN=29246;NFAM=1	.
chr13	21377205	21377265	chr13	21377581	21377682	192051	118446.0	+	-	BND	LOW	192051_1	N	N[chr13:21377644[	192051_2	N	]chr13:21377236]N	SVTYPE=BND;POS=21377236;STRANDS=+-:25;IMPRECISE;CIPOS=-31,29;CIEND=-62,39;CIPOS95=-9,9;CIEND95=-36,36;MATEID=192051_2;EVENT=192051;SU=25;PE=22;SR=3;ALG=SUM;AF=0.01474;NSAMP=431;MSQ=198.75;RECLASSIFIED;AC=431;AN=29246;NFAM=416	SVTYPE=BND;POS=21377644;STRANDS=+-:25;IMPRECISE;CIPOS=-62,39;CIEND=-31,29;CIPOS95=-36,36;CIEND95=-9,9;MATEID=192051_1;EVENT=192051;SECONDARY;SU=25;PE=22;SR=3;ALG=SUM;AF=0.01474;NSAMP=431;MSQ=198.75;RECLASSIFIED;AC=431;AN=29246;NFAM=416
chr13	21403663	21403689	chr13	21404604	21404619	559165	29.74	+	+	INV	LOW	559165	N	<INV>	.	.	.	SVTYPE=INV;POS=21403680;SVLEN=934;END=21404614;STRANDS=++:2,--:4;IMPRECISE;CIPOS=-17,9;CIEND=-10,5;CIPOS95=-8,2;CIEND95=-6,2;SU=6;PE=6;SR=0;ALG=PROD;AF=3.419e-05;NSAMP=1;MSQ=29.74;AC=1;AN=29246;NFAM=1	.
chr13	21426616	21426632	chr13	21430326	21430330	192052	4755.36	+	-	BND	LOW	192052_1	N	N[chr13:21430327[	192052_2	N	]chr13:21426626]N	SVTYPE=BND;POS=21426626;STRANDS=+-:31;CIPOS=-10,6;CIEND=0,4;CIPOS95=0,0;CIEND95=0,0;MATEID=192052_2;EVENT=192052;SU=31;PE=21;SR=10;ALG=PROD;AF=0.004377;NSAMP=128;MSQ=19.83;RECLASSIFIED;AC=128;AN=29246;NFAM=128	SVTYPE=BND;POS=21430327;STRANDS=+-:31;CIPOS=0,4;CIEND=-10,6;CIPOS95=0,0;CIEND95=0,0;MATEID=192052_1;EVENT=192052;SECONDARY;SU=31;PE=21;SR=10;ALG=PROD;AF=0.004377;NSAMP=128;MSQ=19.83;RECLASSIFIED;AC=128;AN=29246;NFAM=128
chr13	21437027	21437046	chr13	21437725	21437730	559167	404.4	+	+	BND	PASS	559167_1	N	N]chr13:21437728]	559167_2	N	N]chr13:21437037]	SVTYPE=BND;POS=21437037;STRANDS=++:22;CIPOS=-10,9;CIEND=-3,2;CIPOS95=0,0;CIEND95=0,0;MATEID=559167_2;EVENT=559167;SU=22;PE=10;SR=12;ALG=PROD;AF=3.419e-05;NSAMP=1;MSQ=404.4;AC=1;AN=29246;NFAM=1	SVTYPE=BND;POS=21437728;STRANDS=++:22;CIPOS=-3,2;CIEND=-10,9;CIPOS95=0,0;CIEND95=0,0;MATEID=559167_1;EVENT=559167;SECONDARY;SU=22;PE=10;SR=12;ALG=PROD;AF=3.419e-05;NSAMP=1;MSQ=404.4;AC=1;AN=29246;NFAM=1
chr13	21437045	21437047	chr13	21437551	21437553	559166	533.21	-	-	BND	PASS	559166_1	N	[chr13:21437554[N	559166_2	N	[chr13:21437048[N	SVTYPE=BND;POS=21437048;STRANDS=--:29;CIPOS=-2,0;CIEND=-2,0;CIPOS95=0,0;CIEND95=0,0;MATEID=559166_2;EVENT=559166;SU=29;PE=10;SR=19;ALG=PROD;AF=3.419e-05;NSAMP=1;MSQ=533.21;AC=1;AN=29246;NFAM=1	SVTYPE=BND;POS=21437554;STRANDS=--:29;CIPOS=-2,0;CIEND=-2,0;CIPOS95=0,0;CIEND95=0,0;MATEID=559166_1;EVENT=559166;SECONDARY;SU=29;PE=10;SR=19;ALG=PROD;AF=3.419e-05;NSAMP=1;MSQ=533.21;AC=1;AN=29246;NFAM=1
chr13	21441128	21441173	chr13	21441294	21441339	475047	273.33	-	+	DUP	PASS	475047	N	<DUP>	.	.	.	SVTYPE=DUP;POS=21441151;SVLEN=166;END=21441317;STRANDS=-+:28;CIPOS=-23,22;CIEND=-23,22;CIPOS95=0,0;CIEND95=0,0;SU=28;PE=0;SR=28;ALG=PROD;AF=0.0001026;NSAMP=3;MSQ=89.24;AC=3;AN=29246;NFAM=1	.
chr13	21446758	21447216	chr15	75152038	75152429	30815	187.06	-	-	BND	LOW	30815_1	N	[chr15:75152401[N	30815_2	N	[chr13:21447188[N	SVTYPE=BND;POS=21447188;STRANDS=--:9;IMPRECISE;CIPOS=-429,29;CIEND=-362,29;CIPOS95=-124,29;CIEND95=-73,29;MATEID=30815_2;EVENT=30815;SU=9;PE=9;SR=0;ALG=PROD;AF=3.419e-05;NSAMP=1;MSQ=89.86;AC=1;AN=29246;NFAM=1	SVTYPE=BND;POS=75152401;STRANDS=--:9;IMPRECISE;CIPOS=-362,29;CIEND=-429,29;CIPOS95=-73,29;CIEND95=-124,29;MATEID=30815_1;EVENT=30815;SECONDARY;SU=9;PE=9;SR=0;ALG=PROD;AF=3.419e-05;NSAMP=1;MSQ=89.86;AC=1;AN=29246;NFAM=1
chr13	21448433	21449152	chr18	31960606	31961126	31563	381.14	+	-	BND	LOW	31563_1	N	N[chr18:31961118[	31563_2	N	]chr13:21448443]N	SVTYPE=BND;POS=21448443;STRANDS=+-:4;IMPRECISE;CIPOS=-10,709;CIEND=-511,9;CIPOS95=-1,236;CIEND95=-162,2;MATEID=31563_2;EVENT=31563;SU=4;PE=4;SR=0;ALG=PROD;AF=0.0006497;NSAMP=19;MSQ=16.23;AC=19;AN=29246;NFAM=19	SVTYPE=BND;POS=31961118;STRANDS=+-:4;IMPRECISE;CIPOS=-511,9;CIEND=-10,709;CIPOS95=-162,2;CIEND95=-1,236;MATEID=31563_1;EVENT=31563;SECONDARY;SU=4;PE=4;SR=0;ALG=PROD;AF=0.0006497;NSAMP=19;MSQ=16.23;AC=19;AN=29246;NFAM=19
chr13	21473787	21474272	chr13	21495400	21495778	559168	41.53	-	-	BND	LOW	559168_1	N	[chr13:21495750[N	559168_2	N	[chr13:21474244[N	SVTYPE=BND;POS=21474244;STRANDS=--:13;IMPRECISE;CIPOS=-456,29;CIEND=-349,29;CIPOS95=-81,29;CIEND95=-47,29;MATEID=559168_2;EVENT=559168;SU=13;PE=13;SR=0;ALG=PROD;AF=3.419e-05;NSAMP=1;MSQ=26.74;AC=1;AN=29246;NFAM=1	SVTYPE=BND;POS=21495750;STRANDS=--:13;IMPRECISE;CIPOS=-349,29;CIEND=-456,29;CIPOS95=-47,29;CIEND95=-81,29;MATEID=559168_1;EVENT=559168;SECONDARY;SU=13;PE=13;SR=0;ALG=PROD;AF=3.419e-05;NSAMP=1;MSQ=26.74;AC=1;AN=29246;NFAM=1
chr13	21477779	21478166	chr13	21478758	21479175	475049	509.59	-	+	DUP	PASS	475049	N	<DUP>	.	.	.	SVTYPE=DUP;POS=21478134;SVLEN=654;END=21478788;STRANDS=-+:31;IMPRECISE;CIPOS=-355,32;CIEND=-30,387;CIPOS95=-29,29;CIEND95=-21,21;SU=31;PE=31;SR=0;ALG=PROD;AF=0.0007864;NSAMP=23;MSQ=13.64;AC=23;AN=29246;NFAM=22	.
chr13	21477912	21478645	chr13	21479879	21480630	192053	51844.9	+	-	DEL	PASS	192053	N	<DEL>	.	.	.	SVTYPE=DEL;POS=21478058;SVLEN=-2485;END=21480543;STRANDS=+-:2447;IMPRECISE;CIPOS=-146,587;CIEND=-664,87;CIPOS95=-86,86;CIEND95=-73,73;SU=2447;PE=2414;SR=33;AF=0.004513;NSAMP=132;MSQ=223.42;AC=132;AN=29246;NFAM=126	.
chr13	21501535	21501554	chr13	21508365	21508384	192055	62.74	+	-	DEL	PASS	192055	N	<DEL>	.	.	.	SVTYPE=DEL;POS=21501545;SVLEN=-6830;END=21508375;STRANDS=+-:6;IMPRECISE;CIPOS=-10,9;CIEND=-10,9;CIPOS95=-2,3;CIEND95=-3,1;SU=6;PE=5;SR=1;ALG=PROD;AF=3.419e-05;NSAMP=1;MSQ=62.74;AC=1;AN=29246;NFAM=1	.
chr13	21504891	21504908	chr13	21508912	21508930	475050	168.11	-	+	BND	LOW	475050_1	N	]chr13:21508921]N	475050_2	N	N[chr13:21504900[	SVTYPE=BND;POS=21504900;STRANDS=-+:16;CIPOS=-8,9;CIEND=-9,9;CIPOS95=0,0;CIEND95=0,0;MATEID=475050_2;EVENT=475050;SU=16;PE=9;SR=7;ALG=PROD;AF=3.419e-05;NSAMP=1;MSQ=168.11;RECLASSIFIED;AC=1;AN=29246;NFAM=1	SVTYPE=BND;POS=21508921;STRANDS=-+:16;CIPOS=-9,9;CIEND=-8,9;CIPOS95=0,0;CIEND95=0,0;MATEID=475050_1;EVENT=475050;SECONDARY;SU=16;PE=9;SR=7;ALG=PROD;AF=3.419e-05;NSAMP=1;MSQ=168.11;RECLASSIFIED;AC=1;AN=29246;NFAM=1
chr13	21539569	21539671	chr13	21548959	21549106	192059	419.49	+	-	DEL	PASS	192059	N	<DEL>	.	.	.	SVTYPE=DEL;POS=21539579;SVLEN=-9518;END=21549097;STRANDS=+-:20;IMPRECISE;CIPOS=-10,92;CIEND=-138,9;CIPOS95=-3,27;CIEND95=-32,1;SU=20;PE=20;SR=0;ALG=PROD;AF=3.419e-05;NSAMP=1;MSQ=419.49;AC=1;AN=29246;NFAM=1	.
chr13	21549423	21549475	chr13	21555768	21555824	192061	871.6	+	-	DEL	PASS	192061	N	<DEL>	.	.	.	SVTYPE=DEL;POS=21549450;SVLEN=-6345;END=21555795;STRANDS=+-:46;CIPOS=-27,25;CIEND=-27,29;CIPOS95=0,0;CIEND95=0,0;SU=46;PE=32;SR=14;ALG=PROD;AF=6.839e-05;NSAMP=2;MSQ=347.57;AC=2;AN=29246;NFAM=2	.
chr13	21570715	21570720	chr13	21571139	21571146	192062	9999.11	+	-	BND	PASS	192062_1	N	N[chr13:21571144[	192062_2	N	]chr13:21570718]N	SVTYPE=BND;POS=21570718;STRANDS=+-:212;CIPOS=-3,2;CIEND=-4,3;CIPOS95=0,0;CIEND95=0,0;MATEID=192062_2;EVENT=192062;SU=212;PE=59;SR=153;ALG=PROD;AF=0.0008548;NSAMP=25;MSQ=301.04;RECLASSIFIED;AC=25;AN=29246;NFAM=25	SVTYPE=BND;POS=21571144;STRANDS=+-:212;CIPOS=-4,3;CIEND=-3,2;CIPOS95=0,0;CIEND95=0,0;MATEID=192062_1;EVENT=192062;SECONDARY;SU=212;PE=59;SR=153;ALG=PROD;AF=0.0008548;NSAMP=25;MSQ=301.04;RECLASSIFIED;AC=25;AN=29246;NFAM=25
chr13	21572477	21572483	chr13	21572547	21572554	192063	1702.61	+	-	BND	LOW	192063_1	N	N[chr13:21572552[	192063_2	N	]chr13:21572481]N	SVTYPE=BND;POS=21572481;STRANDS=+-:61;CIPOS=-4,2;CIEND=-4,3;CIPOS95=0,0;CIEND95=0,0;MATEID=192063_2;EVENT=192063;SU=61;PE=1;SR=60;ALG=PROD;AF=0.0002052;NSAMP=6;MSQ=223.32;RECLASSIFIED;AC=6;AN=29246;NFAM=6	SVTYPE=BND;POS=21572552;STRANDS=+-:61;CIPOS=-4,3;CIEND=-4,2;CIPOS95=0,0;CIEND95=0,0;MATEID=192063_1;EVENT=192063;SECONDARY;SU=61;PE=1;SR=60;ALG=PROD;AF=0.0002052;NSAMP=6;MSQ=223.32;RECLASSIFIED;AC=6;AN=29246;NFAM=6
chr13	21577779	21577798	chr13	21577923	21577942	192064	19.26	+	-	BND	LOW	192064_1	N	N[chr13:21577934[	192064_2	N	]chr13:21577789]N	SVTYPE=BND;POS=21577789;STRANDS=+-:4;IMPRECISE;CIPOS=-10,9;CIEND=-10,9;CIPOS95=-1,1;CIEND95=-1,1;MATEID=192064_2;EVENT=192064;SU=4;PE=1;SR=3;ALG=PROD;AF=6.839e-05;NSAMP=2;MSQ=8.39;RECLASSIFIED;AC=2;AN=29246;NFAM=2	SVTYPE=BND;POS=21577934;STRANDS=+-:4;IMPRECISE;CIPOS=-10,9;CIEND=-10,9;CIPOS95=-1,1;CIEND95=-1,1;MATEID=192064_1;EVENT=192064;SECONDARY;SU=4;PE=1;SR=3;ALG=PROD;AF=6.839e-05;NSAMP=2;MSQ=8.39;RECLASSIFIED;AC=2;AN=29246;NFAM=2
chr13	21583386	21583395	chr13	21586727	21586736	192065	23.43	+	-	BND	LOW	192065_1	N	N[chr13:21586734[	192065_2	N	]chr13:21583391]N	SVTYPE=BND;POS=21583391;STRANDS=+-:11;CIPOS=-5,4;CIEND=-6,3;CIPOS95=0,0;CIEND95=0,0;MATEID=192065_2;EVENT=192065;SU=11;PE=5;SR=6;ALG=PROD;AF=3.419e-05;NSAMP=1;MSQ=23.43;RECLASSIFIED;AC=1;AN=29246;NFAM=1	SVTYPE=BND;POS=21586734;STRANDS=+-:11;CIPOS=-6,3;CIEND=-5,4;CIPOS95=0,0;CIEND95=0,0;MATEID=192065_1;EVENT=192065;SECONDARY;SU=11;PE=5;SR=6;ALG=PROD;AF=3.419e-05;NSAMP=1;MSQ=23.43;RECLASSIFIED;AC=1;AN=29246;NFAM=1
chr13	21591725	21592186	chr13	21859043	21859491	559171	68.69	+	+	BND	LOW	559171_1	N	N]chr13:21859053]	559171_2	N	N]chr13:21591735]	SVTYPE=BND;POS=21591735;STRANDS=++:7;IMPRECISE;CIPOS=-10,451;CIEND=-10,438;CIPOS95=-1,113;CIEND95=-1,110;MATEID=559171_2;EVENT=559171;SU=7;PE=7;SR=0;ALG=PROD;AF=3.419e-05;NSAMP=1;MSQ=68.69;AC=1;AN=29246;NFAM=1	SVTYPE=BND;POS=21859053;STRANDS=++:7;IMPRECISE;CIPOS=-10,438;CIEND=-10,451;CIPOS95=-1,110;CIEND95=-1,113;MATEID=559171_1;EVENT=559171;SECONDARY;SU=7;PE=7;SR=0;ALG=PROD;AF=3.419e-05;NSAMP=1;MSQ=68.69;AC=1;AN=29246;NFAM=1
chr13	21615965	21616507	chrX	11934520	11935119	32664	32.72	-	-	BND	LOW	32664_1	N	[chrX:11935073[N	32664_2	N	[chr13:21616459[N	SVTYPE=BND;POS=21616459;STRANDS=--:4;IMPRECISE;CIPOS=-493,49;CIEND=-552,47;CIPOS95=-141,49;CIEND95=-170,47;MATEID=32664_2;EVENT=32664;SU=4;PE=4;SR=0;ALG=PROD;AF=3.419e-05;NSAMP=1;MSQ=20.76;AC=1;AN=29246;NFAM=1	SVTYPE=BND;POS=11935073;STRANDS=--:4;IMPRECISE;CIPOS=-552,47;CIEND=-493,49;CIPOS95=-170,47;CIEND95=-141,49;MATEID=32664_1;EVENT=32664;SECONDARY;SU=4;PE=4;SR=0;ALG=PROD;AF=3.419e-05;NSAMP=1;MSQ=20.76;AC=1;AN=29246;NFAM=1
chr13	21624936	21625181	chr13	21626868	21627054	192066	3749.73	+	-	BND	PASS	192066_1	N	N[chr13:21627036[	192066_2	N	]chr13:21624956]N	SVTYPE=BND;POS=21624956;STRANDS=+-:171;IMPRECISE;CIPOS=-20,225;CIEND=-167,19;CIPOS95=-5,5;CIEND95=-4,4;MATEID=192066_2;EVENT=192066;SU=171;PE=171;SR=0;ALG=PROD;AF=0.0003077;NSAMP=9;MSQ=315.39;RECLASSIFIED;AC=9;AN=29246;NFAM=7	SVTYPE=BND;POS=21627036;STRANDS=+-:171;IMPRECISE;CIPOS=-167,19;CIEND=-20,225;CIPOS95=-4,4;CIEND95=-5,5;MATEID=192066_1;EVENT=192066;SECONDARY;SU=171;PE=171;SR=0;ALG=PROD;AF=0.0003077;NSAMP=9;MSQ=315.39;RECLASSIFIED;AC=9;AN=29246;NFAM=7
chr13	21625020	21625268	chr13	21627294	21627645	192067	1512.12	+	-	BND	LOW	192067_1	N	N[chr13:21627637[	192067_2	N	]chr13:21625030]N	SVTYPE=BND;POS=21625030;STRANDS=+-:17;IMPRECISE;CIPOS=-10,238;CIEND=-342,9;CIPOS95=-3,44;CIEND95=-42,3;MATEID=192067_2;EVENT=192067;SU=17;PE=17;SR=0;ALG=PROD;AF=0.0002393;NSAMP=7;MSQ=105.61;RECLASSIFIED;AC=7;AN=29246;NFAM=5	SVTYPE=BND;POS=21627637;STRANDS=+-:17;IMPRECISE;CIPOS=-342,9;CIEND=-10,238;CIPOS95=-42,3;CIEND95=-3,44;MATEID=192067_1;EVENT=192067;SECONDARY;SU=17;PE=17;SR=0;ALG=PROD;AF=0.0002393;NSAMP=7;MSQ=105.61;RECLASSIFIED;AC=7;AN=29246;NFAM=5
chr13	21650892	21650911	chr19	42089706	42089725	31825	137.74	-	-	BND	LOW	31825_1	N	[chr19:42089717[N	31825_2	N	[chr13:21650903[N	SVTYPE=BND;POS=21650903;STRANDS=--:5;CIPOS=-10,9;CIEND=-10,9;CIPOS95=0,0;CIEND95=0,0;MATEID=31825_2;EVENT=31825;SU=5;PE=0;SR=5;ALG=PROD;AF=0.0001368;NSAMP=4;MSQ=34.11;AC=4;AN=29246;NFAM=4	SVTYPE=BND;POS=42089717;STRANDS=--:5;CIPOS=-10,9;CIEND=-10,9;CIPOS95=0,0;CIEND95=0,0;MATEID=31825_1;EVENT=31825;SECONDARY;SU=5;PE=0;SR=5;ALG=PROD;AF=0.0001368;NSAMP=4;MSQ=34.11;AC=4;AN=29246;NFAM=4
chr13	21673833	21673838	chr13	21673909	21673916	192068	378.22	+	-	BND	PASS	192068_1	N	N[chr13:21673914[	192068_2	N	]chr13:21673836]N	SVTYPE=BND;POS=21673836;STRANDS=+-:11;CIPOS=-3,2;CIEND=-4,3;CIPOS95=0,0;CIEND95=0,0;MATEID=192068_2;EVENT=192068;SU=11;PE=0;SR=11;ALG=PROD;AF=3.419e-05;NSAMP=1;MSQ=281.79;RECLASSIFIED;AC=1;AN=29246;NFAM=1	SVTYPE=BND;POS=21673914;STRANDS=+-:11;CIPOS=-4,3;CIEND=-3,2;CIPOS95=0,0;CIEND95=0,0;MATEID=192068_1;EVENT=192068;SECONDARY;SU=11;PE=0;SR=11;ALG=PROD;AF=3.419e-05;NSAMP=1;MSQ=281.79;RECLASSIFIED;AC=1;AN=29246;NFAM=1
chr13	21673943	21673962	chr13	21674014	21674030	559172	294.61	+	+	INV	LOW	559172	N	<INV>	.	.	.	SVTYPE=INV;POS=21673953;SVLEN=68;END=21674021;STRANDS=++:1,--:3;IMPRECISE;CIPOS=-10,9;CIEND=-7,9;CIPOS95=-3,3;CIEND95=-1,5;SU=4;PE=3;SR=1;ALG=PROD;AF=0.0006497;NSAMP=19;MSQ=14.42;AC=19;AN=29246;NFAM=19	.
chr13	21681098	21681715	chr13	21681562	21682139	192069	4.64	+	-	BND	LOW	192069_1	N	N[chr13:21682131[	192069_2	N	]chr13:21681108]N	SVTYPE=BND;POS=21681108;STRANDS=+-:5;IMPRECISE;CIPOS=-10,607;CIEND=-568,9;CIPOS95=-2,204;CIEND95=-201,2;MATEID=192069_2;EVENT=192069;SU=5;PE=5;SR=0;ALG=PROD;AF=3.419e-05;NSAMP=1;MSQ=4.64;RECLASSIFIED;AC=1;AN=29246;NFAM=1	SVTYPE=BND;POS=21682131;STRANDS=+-:5;IMPRECISE;CIPOS=-568,9;CIEND=-10,607;CIPOS95=-201,2;CIEND95=-2,204;MATEID=192069_1;EVENT=192069;SECONDARY;SU=5;PE=5;SR=0;ALG=PROD;AF=3.419e-05;NSAMP=1;MSQ=4.64;RECLASSIFIED;AC=1;AN=29246;NFAM=1
chr13	21699311	21699314	chr13	21700137	21700156	192070	746.44	+	-	DEL	PASS	192070	N	<DEL>	.	.	.	SVTYPE=DEL;POS=21699313;SVLEN=-834;END=21700147;STRANDS=+-:32;CIPOS=-2,1;CIEND=-10,9;CIPOS95=0,0;CIEND95=0,0;SU=32;PE=19;SR=13;ALG=PROD;AF=3.419e-05;NSAMP=1;MSQ=746.44;AC=1;AN=29246;NFAM=1	.
chr13	21707656	21707657	chr13	21714562	21714562	192071	40188.2	+	-	DEL	PASS	192071	N	<DEL>	.	.	.	SVTYPE=DEL;POS=21707657;SVLEN=-6905;END=21714562;STRANDS=+-:1768;CIPOS=-1,0;CIEND=0,0;CIPOS95=0,0;CIEND95=0,0;SU=1768;PE=1037;SR=731;ALG=PROD;AF=0.002154;NSAMP=62;MSQ=559.88;AC=63;AN=29246;NFAM=57	.
chr13	21712693	21712712	chr13	21717772	21717791	192072	599.47	+	-	DEL	PASS	192072	N	<DEL>	.	.	.	SVTYPE=DEL;POS=21712703;SVLEN=-5079;END=21717782;STRANDS=+-:25;CIPOS=-10,9;CIEND=-10,9;CIPOS95=0,0;CIEND95=0,0;SU=25;PE=12;SR=13;ALG=PROD;AF=3.419e-05;NSAMP=1;MSQ=599.47;AC=1;AN=29246;NFAM=1	.
chr13	21726090	21726541	chr21	44419568	44419870	32448	22264.6	+	+	BND	LOW	32448_1	N	N]chr21:44419575]	32448_2	N	N]chr13:21726099]	SVTYPE=BND;POS=21726099;STRANDS=++:270;IMPRECISE;CIPOS=-9,442;CIEND=-7,295;CIPOS95=-9,63;CIEND95=-7,16;MATEID=32448_2;EVENT=32448;SU=270;PE=270;SR=0;ALG=PROD;AF=0.01631;NSAMP=477;MSQ=27.32;AC=477;AN=29246;NFAM=470	SVTYPE=BND;POS=44419575;STRANDS=++:270;IMPRECISE;CIPOS=-7,295;CIEND=-9,442;CIPOS95=-7,16;CIEND95=-9,63;MATEID=32448_1;EVENT=32448;SECONDARY;SU=270;PE=270;SR=0;ALG=PROD;AF=0.01631;NSAMP=477;MSQ=27.32;AC=477;AN=29246;NFAM=470
chr13	21743365	21743366	chr13	21743448	21743448	192073	431572.0	+	-	BND	LOW	192073_1	N	N[chr13:21743449[	192073_2	N	]chr13:21743365]N	SVTYPE=BND;POS=21743365;STRANDS=+-:3895;CIPOS=0,1;CIEND=0,0;CIPOS95=0,0;CIEND95=0,0;MATEID=192073_2;EVENT=192073;SU=3895;PE=176;SR=3719;ALG=PROD;AF=0.1382;NSAMP=3250;MSQ=68.01;RECLASSIFIED;AC=4041;AN=29246;NFAM=3055	SVTYPE=BND;POS=21743449;STRANDS=+-:3895;CIPOS=0,0;CIEND=0,1;CIPOS95=0,0;CIEND95=0,0;MATEID=192073_1;EVENT=192073;SECONDARY;SU=3895;PE=176;SR=3719;ALG=PROD;AF=0.1382;NSAMP=3250;MSQ=68.01;RECLASSIFIED;AC=4041;AN=29246;NFAM=3055
chr13	21746096	21746187	chr15	21387448	21387539	30647	472.61	+	+	BND	LOW	30647_1	N	N]chr15:21387494]	30647_2	N	N]chr13:21746142]	SVTYPE=BND;POS=21746142;STRANDS=++:18;CIPOS=-46,45;CIEND=-46,45;CIPOS95=0,0;CIEND95=0,0;MATEID=30647_2;EVENT=30647;SU=18;PE=0;SR=18;ALG=PROD;AF=0.0004787;NSAMP=14;MSQ=10.39;AC=14;AN=29246;NFAM=13	SVTYPE=BND;POS=21387494;STRANDS=++:18;CIPOS=-46,45;CIEND=-46,45;CIPOS95=0,0;CIEND95=0,0;MATEID=30647_1;EVENT=30647;SECONDARY;SU=18;PE=0;SR=18;ALG=PROD;AF=0.0004787;NSAMP=14;MSQ=10.39;AC=14;AN=29246;NFAM=13
chr13	21746125	21746127	chr15	21387436	21387438	30729	147786.0	-	-	BND	LOW	30729_1	N	[chr15:21387438[N	30729_2	N	[chr13:21746127[N	SVTYPE=BND;POS=21746127;STRANDS=--:542;CIPOS=-1,1;CIEND=-1,1;CIPOS95=0,0;CIEND95=0,0;MATEID=30729_2;EVENT=30729;SU=542;PE=0;SR=542;ALG=PROD;AF=0.07601;NSAMP=2216;MSQ=39.17;AC=2223;AN=29246;NFAM=2135	SVTYPE=BND;POS=21387438;STRANDS=--:542;CIPOS=-1,1;CIEND=-1,1;CIPOS95=0,0;CIEND95=0,0;MATEID=30729_1;EVENT=30729;SECONDARY;SU=542;PE=0;SR=542;ALG=PROD;AF=0.07601;NSAMP=2216;MSQ=39.17;AC=2223;AN=29246;NFAM=2135
chr13	21761401	21761412	chr13	21761454	21761465	192074	1675.41	+	-	BND	LOW	192074_1	N	N[chr13:21761461[	192074_2	N	]chr13:21761407]N	SVTYPE=BND;POS=21761407;STRANDS=+-:55;CIPOS=-6,5;CIEND=-6,5;CIPOS95=0,0;CIEND95=0,0;MATEID=192074_2;EVENT=192074;SU=55;PE=0;SR=55;ALG=PROD;AF=6.839e-05;NSAMP=2;MSQ=146.84;RECLASSIFIED;AC=2;AN=29246;NFAM=2	SVTYPE=BND;POS=21761461;STRANDS=+-:55;CIPOS=-6,5;CIEND=-6,5;CIPOS95=0,0;CIEND95=0,0;MATEID=192074_1;EVENT=192074;SECONDARY;SU=55;PE=0;SR=55;ALG=PROD;AF=6.839e-05;NSAMP=2;MSQ=146.84;RECLASSIFIED;AC=2;AN=29246;NFAM=2
chr13	21761554	21761561	chr13	21762059	21762076	192075	456.22	+	-	BND	LOW	192075_1	N	N[chr13:21762070[	192075_2	N	]chr13:21761558]N	SVTYPE=BND;POS=21761558;STRANDS=+-:17;CIPOS=-4,3;CIEND=-10,7;CIPOS95=0,0;CIEND95=0,0;MATEID=192075_2;EVENT=192075;SU=17;PE=8;SR=9;ALG=PROD;AF=0.0001026;NSAMP=3;MSQ=145.04;RECLASSIFIED;AC=3;AN=29246;NFAM=3	SVTYPE=BND;POS=21762070;STRANDS=+-:17;CIPOS=-10,7;CIEND=-4,3;CIPOS95=0,0;CIEND95=0,0;MATEID=192075_1;EVENT=192075;SECONDARY;SU=17;PE=8;SR=9;ALG=PROD;AF=0.0001026;NSAMP=3;MSQ=145.04;RECLASSIFIED;AC=3;AN=29246;NFAM=3
chr13	21766173	21766173	chr13	21766425	21766425	192076	44514.0	+	-	BND	PASS	192076_1	N	N[chr13:21766426[	192076_2	N	]chr13:21766173]N	SVTYPE=BND;POS=21766173;STRANDS=+-:1220;CIPOS=0,0;CIEND=0,0;CIPOS95=0,0;CIEND95=0,0;MATEID=192076_2;EVENT=192076;SU=1220;PE=92;SR=1128;ALG=PROD;AF=0.00383;NSAMP=112;MSQ=319.57;RECLASSIFIED;AC=112;AN=29246;NFAM=109	SVTYPE=BND;POS=21766426;STRANDS=+-:1220;CIPOS=0,0;CIEND=0,0;CIPOS95=0,0;CIEND95=0,0;MATEID=192076_1;EVENT=192076;SECONDARY;SU=1220;PE=92;SR=1128;ALG=PROD;AF=0.00383;NSAMP=112;MSQ=319.57;RECLASSIFIED;AC=112;AN=29246;NFAM=109
chr13	21791438	21791486	chr13	21792198	21792238	559173	15.08	+	+	INV	LOW	559173	N	<INV>	.	.	.	SVTYPE=INV;POS=21791448;SVLEN=781;END=21792229;STRANDS=++:3,--:4;IMPRECISE;CIPOS=-10,38;CIEND=-31,9;CIPOS95=0,29;CIEND95=-21,0;SU=7;PE=7;SR=0;ALG=PROD;AF=3.419e-05;NSAMP=1;MSQ=14.79;AC=1;AN=29246;NFAM=1	.
chr13	21795911	21795956	chr13	21796170	21796215	192077	478.7	+	-	DEL	PASS	192077	N	<DEL>	.	.	.	SVTYPE=DEL;POS=21795934;SVLEN=-259;END=21796193;STRANDS=+-:21;CIPOS=-23,22;CIEND=-23,22;CIPOS95=0,0;CIEND95=0,0;SU=21;PE=0;SR=21;ALG=PROD;AF=3.419e-05;NSAMP=1;MSQ=4.64;AC=1;AN=29246;NFAM=1	.
chr13	21833219	21833260	chr13	21837123	21837164	192078	2364.92	+	-	DEL	PASS	192078	N	<DEL>	.	.	.	SVTYPE=DEL;POS=21833240;SVLEN=-3904;END=21837144;STRANDS=+-:72;CIPOS=-21,20;CIEND=-21,20;CIPOS95=0,0;CIEND95=0,0;SU=72;PE=28;SR=44;ALG=PROD;AF=0.0001026;NSAMP=3;MSQ=788.31;AC=3;AN=29246;NFAM=3	.
chr13	21840942	21840989	chr22	40536357	40536402	32539	23.56	-	-	BND	LOW	32539_1	N	[chr22:40536382[N	32539_2	N	[chr13:21840967[N	SVTYPE=BND;POS=21840967;STRANDS=--:13;CIPOS=-24,23;CIEND=-24,21;CIPOS95=0,0;CIEND95=0,0;MATEID=32539_2;EVENT=32539;SU=13;PE=5;SR=8;ALG=PROD;AF=3.419e-05;NSAMP=1;MSQ=23.56;AC=1;AN=29246;NFAM=1	SVTYPE=BND;POS=40536382;STRANDS=--:13;CIPOS=-24,21;CIEND=-24,23;CIPOS95=0,0;CIEND95=0,0;MATEID=32539_1;EVENT=32539;SECONDARY;SU=13;PE=5;SR=8;ALG=PROD;AF=3.419e-05;NSAMP=1;MSQ=23.56;AC=1;AN=29246;NFAM=1
chr13	21843991	21844021	chr13	21847685	21847700	192079	158706.0	+	-	DEL	PASS	192079	N	<DEL>	.	.	.	SVTYPE=DEL;POS=21843995;SVLEN=-3698;END=21847693;STRANDS=+-:8177;CIPOS=-4,26;CIEND=-8,7;CIPOS95=0,0;CIEND95=0,0;SU=8177;PE=8177;SR=0;ALG=PROD;AF=0.03012;NSAMP=736;MSQ=179.75;MEDGQR=2.78;Q10GQR=2.54;AC=881;AN=29246;NFAM=707	.
chr13	21845175	21845223	chr13	21845471	21845530	192080	23042.8	+	-	BND	LOW	192080_1	N	N[chr13:21845502[	192080_2	N	]chr13:21845203]N	SVTYPE=BND;POS=21845203;STRANDS=+-:25;IMPRECISE;CIPOS=-28,20;CIEND=-30,29;CIPOS95=-1,1;CIEND95=-1,1;MATEID=192080_2;EVENT=192080;SU=25;PE=22;SR=3;ALG=PROD;AF=0.004552;NSAMP=124;MSQ=129.22;RECLASSIFIED;AC=133;AN=29220;NFAM=118	SVTYPE=BND;POS=21845502;STRANDS=+-:25;IMPRECISE;CIPOS=-30,29;CIEND=-28,20;CIPOS95=-1,1;CIEND95=-1,1;MATEID=192080_1;EVENT=192080;SECONDARY;SU=25;PE=22;SR=3;ALG=PROD;AF=0.004552;NSAMP=124;MSQ=129.22;RECLASSIFIED;AC=133;AN=29220;NFAM=118
chr13	21845395	21845452	chr13	21845684	21845741	192081	1216.87	+	-	BND	LOW	192081_1	N	N[chr13:21845714[	192081_2	N	]chr13:21845424]N	SVTYPE=BND;POS=21845424;STRANDS=+-:12;CIPOS=-29,28;CIEND=-29,28;CIPOS95=0,0;CIEND95=0,0;MATEID=192081_2;EVENT=192081;SU=12;PE=0;SR=12;ALG=PROD;AF=0.000753;NSAMP=21;MSQ=37.37;RECLASSIFIED;AC=22;AN=29216;NFAM=19	SVTYPE=BND;POS=21845714;STRANDS=+-:12;CIPOS=-29,28;CIEND=-29,28;CIPOS95=0,0;CIEND95=0,0;MATEID=192081_1;EVENT=192081;SECONDARY;SU=12;PE=0;SR=12;ALG=PROD;AF=0.000753;NSAMP=21;MSQ=37.37;RECLASSIFIED;AC=22;AN=29216;NFAM=19
chr13	21848672	21848689	chr18	34904173	34904190	31573	62.14	+	+	BND	LOW	31573_1	N	N]chr18:34904182]	31573_2	N	N]chr13:21848681]	SVTYPE=BND;POS=21848681;STRANDS=++:4;CIPOS=-9,8;CIEND=-9,8;CIPOS95=0,0;CIEND95=0,0;MATEID=31573_2;EVENT=31573;SU=4;PE=0;SR=4;ALG=PROD;AF=6.839e-05;NSAMP=2;MSQ=15.01;AC=2;AN=29246;NFAM=2	SVTYPE=BND;POS=34904182;STRANDS=++:4;CIPOS=-9,8;CIEND=-9,8;CIPOS95=0,0;CIEND95=0,0;MATEID=31573_1;EVENT=31573;SECONDARY;SU=4;PE=0;SR=4;ALG=PROD;AF=6.839e-05;NSAMP=2;MSQ=15.01;AC=2;AN=29246;NFAM=2
chr13	21853043	21853422	chrX	1658383	1658838	32596	394.02	-	-	BND	LOW	32596_1	N	[chrX:1658830[N	32596_2	N	[chr13:21853391[N	SVTYPE=BND;POS=21853391;STRANDS=--:51;IMPRECISE;CIPOS=-347,32;CIEND=-446,9;CIPOS95=-21,21;CIEND95=-79,9;MATEID=32596_2;EVENT=32596;SU=51;PE=51;SR=0;ALG=PROD;AF=0.000171;NSAMP=5;MSQ=31.58;AC=5;AN=29246;NFAM=5	SVTYPE=BND;POS=1658830;STRANDS=--:51;IMPRECISE;CIPOS=-446,9;CIEND=-347,32;CIPOS95=-79,9;CIEND95=-21,21;MATEID=32596_1;EVENT=32596;SECONDARY;SU=51;PE=51;SR=0;ALG=PROD;AF=0.000171;NSAMP=5;MSQ=31.58;AC=5;AN=29246;NFAM=5
chr13	21853308	21853759	chrX	1659014	1659536	32597	102.79	+	+	BND	LOW	32597_1	N	N]chrX:1659044]	32597_2	N	N]chr13:21853338]	SVTYPE=BND;POS=21853338;STRANDS=++:10;IMPRECISE;CIPOS=-30,421;CIEND=-30,492;CIPOS95=-30,86;CIEND95=-30,152;MATEID=32597_2;EVENT=32597;SU=10;PE=10;SR=0;ALG=PROD;AF=0.000171;NSAMP=5;MSQ=14.36;AC=5;AN=29246;NFAM=5	SVTYPE=BND;POS=1659044;STRANDS=++:10;IMPRECISE;CIPOS=-30,492;CIEND=-30,421;CIPOS95=-30,152;CIEND95=-30,86;MATEID=32597_1;EVENT=32597;SECONDARY;SU=10;PE=10;SR=0;ALG=PROD;AF=0.000171;NSAMP=5;MSQ=14.36;AC=5;AN=29246;NFAM=5
chr13	21858324	21858649	chr21	5251304	5251575	32184	2853.57	-	+	BND	LOW	32184_1	N	]chr21:5251315]N	32184_2	N	N[chr13:21858613[	SVTYPE=BND;POS=21858613;STRANDS=-+:239;IMPRECISE;CIPOS=-288,37;CIEND=-11,260;CIPOS95=-6,6;CIEND95=-4,4;MATEID=32184_2;EVENT=32184;SU=239;PE=239;SR=0;ALG=PROD;AF=0.0005129;NSAMP=15;MSQ=111.66;AC=15;AN=29246;NFAM=15	SVTYPE=BND;POS=5251315;STRANDS=-+:239;IMPRECISE;CIPOS=-11,260;CIEND=-288,37;CIPOS95=-4,4;CIEND95=-6,6;MATEID=32184_1;EVENT=32184;SECONDARY;SU=239;PE=239;SR=0;ALG=PROD;AF=0.0005129;NSAMP=15;MSQ=111.66;AC=15;AN=29246;NFAM=15
chr13	21858969	21859323	chr21	5251273	5251589	32183	1363.51	+	-	BND	LOW	32183_1	N	N[chr21:5251552[	32183_2	N	]chr13:21858980]N	SVTYPE=BND;POS=21858980;STRANDS=+-:135;IMPRECISE;CIPOS=-11,343;CIEND=-278,38;CIPOS95=-11,24;CIEND95=-7,7;MATEID=32183_2;EVENT=32183;SU=135;PE=135;SR=0;ALG=PROD;AF=0.0002393;NSAMP=7;MSQ=68.56;AC=7;AN=29246;NFAM=7	SVTYPE=BND;POS=5251552;STRANDS=+-:135;IMPRECISE;CIPOS=-278,38;CIEND=-11,343;CIPOS95=-7,7;CIEND95=-11,24;MATEID=32183_1;EVENT=32183;SECONDARY;SU=135;PE=135;SR=0;ALG=PROD;AF=0.0002393;NSAMP=7;MSQ=68.56;AC=7;AN=29246;NFAM=7
chr13	21862368	21862379	chr13	21909986	21909999	475052	76.86	-	+	DUP	PASS	475052	N	<DUP>	.	.	.	SVTYPE=DUP;POS=21862375;SVLEN=47618;END=21909993;STRANDS=-+:9;CIPOS=-7,4;CIEND=-7,6;CIPOS95=0,0;CIEND95=0,0;SU=9;PE=4;SR=5;ALG=PROD;AF=3.419e-05;NSAMP=1;MSQ=76.45;AC=1;AN=29246;NFAM=1	.
chr13	21876575	21876586	chr13	21876738	21876749	192082	312.36	+	-	BND	LOW	192082_1	N	N[chr13:21876745[	192082_2	N	]chr13:21876581]N	SVTYPE=BND;POS=21876581;STRANDS=+-:6;CIPOS=-6,5;CIEND=-6,5;CIPOS95=0,0;CIEND95=0,0;MATEID=192082_2;EVENT=192082;SU=6;PE=0;SR=6;ALG=PROD;AF=6.839e-05;NSAMP=2;MSQ=155.84;RECLASSIFIED;AC=2;AN=29246;NFAM=2	SVTYPE=BND;POS=21876745;STRANDS=+-:6;CIPOS=-6,5;CIEND=-6,5;CIPOS95=0,0;CIEND95=0,0;MATEID=192082_1;EVENT=192082;SECONDARY;SU=6;PE=0;SR=6;ALG=PROD;AF=6.839e-05;NSAMP=2;MSQ=155.84;RECLASSIFIED;AC=2;AN=29246;NFAM=2
chr13	21889516	21889535	chr13	21889972	21889990	192083	12051.6	+	-	BND	LOW	192083_1	N	N[chr13:21889982[	192083_2	N	]chr13:21889526]N	SVTYPE=BND;POS=21889526;STRANDS=+-:20;IMPRECISE;CIPOS=-10,9;CIEND=-9,9;CIPOS95=0,0;CIEND95=-1,1;MATEID=192083_2;EVENT=192083;SU=20;PE=0;SR=20;ALG=PROD;AF=0.009095;NSAMP=213;MSQ=25.44;RECLASSIFIED;AC=266;AN=29246;NFAM=213	SVTYPE=BND;POS=21889982;STRANDS=+-:20;IMPRECISE;CIPOS=-9,9;CIEND=-10,9;CIPOS95=-1,1;CIEND95=0,0;MATEID=192083_1;EVENT=192083;SECONDARY;SU=20;PE=0;SR=20;ALG=PROD;AF=0.009095;NSAMP=213;MSQ=25.44;RECLASSIFIED;AC=266;AN=29246;NFAM=213
chr13	21889530	21889547	chr22	48956884	48956901	32564	35.88	+	+	BND	LOW	32564_1	N	N]chr22:48956893]	32564_2	N	N]chr13:21889539]	SVTYPE=BND;POS=21889539;STRANDS=++:4;CIPOS=-9,8;CIEND=-9,8;CIPOS95=0,0;CIEND95=0,0;MATEID=32564_2;EVENT=32564;SU=4;PE=0;SR=4;ALG=PROD;AF=3.419e-05;NSAMP=1;MSQ=35.88;AC=1;AN=29246;NFAM=1	SVTYPE=BND;POS=48956893;STRANDS=++:4;CIPOS=-9,8;CIEND=-9,8;CIPOS95=0,0;CIEND95=0,0;MATEID=32564_1;EVENT=32564;SECONDARY;SU=4;PE=0;SR=4;ALG=PROD;AF=3.419e-05;NSAMP=1;MSQ=35.88;AC=1;AN=29246;NFAM=1
chr13	21899673	21899690	chr13	21899727	21899744	559177	111.9	+	+	BND	LOW	559177_1	N	N]chr13:21899736]	559177_2	N	N]chr13:21899682]	SVTYPE=BND;POS=21899682;STRANDS=++:4;CIPOS=-9,8;CIEND=-9,8;CIPOS95=0,0;CIEND95=0,0;MATEID=559177_2;EVENT=559177;SU=4;PE=0;SR=4;ALG=PROD;AF=0.0002052;NSAMP=6;MSQ=7.62;AC=6;AN=29246;NFAM=6	SVTYPE=BND;POS=21899736;STRANDS=++:4;CIPOS=-9,8;CIEND=-9,8;CIPOS95=0,0;CIEND95=0,0;MATEID=559177_1;EVENT=559177;SECONDARY;SU=4;PE=0;SR=4;ALG=PROD;AF=0.0002052;NSAMP=6;MSQ=7.62;AC=6;AN=29246;NFAM=6
chr13	21949382	21949399	chrX	65561255	65561272	32808	3283.87	-	-	BND	LOW	32808_1	N	[chrX:65561265[N	32808_2	N	[chr13:21949392[N	SVTYPE=BND;POS=21949392;STRANDS=--:4;CIPOS=-9,8;CIEND=-9,8;CIPOS95=0,0;CIEND95=0,0;MATEID=32808_2;EVENT=32808;SU=4;PE=0;SR=4;ALG=PROD;AF=0.004513;NSAMP=132;MSQ=17.2;AC=132;AN=29246;NFAM=131	SVTYPE=BND;POS=65561265;STRANDS=--:4;CIPOS=-9,8;CIEND=-9,8;CIPOS95=0,0;CIEND95=0,0;MATEID=32808_1;EVENT=32808;SECONDARY;SU=4;PE=0;SR=4;ALG=PROD;AF=0.004513;NSAMP=132;MSQ=17.2;AC=132;AN=29246;NFAM=131
chr13	21949392	21949392	chr13	21949709	21949709	192085	4.14592e+06	+	-	MEI	PASS	192085	N	<DEL:ME:SINE|Alu|AluYb8>	.	.	.	SVTYPE=MEI;POS=21949392;SVLEN=-317;END=21949709;STRANDS=+-:102531;CIPOS=0,0;CIEND=0,0;CIPOS95=0,0;CIEND95=0,0;SU=102531;PE=16637;SR=85894;ALG=PROD;AF=0.1987;NSAMP=5135;MSQ=516.2;MEDGQR=3.16;Q10GQR=2.57;AC=5812;AN=29246;NFAM=4864	.
chr13	21949417	21949422	chrX	77830966	77830970	32836	7560.61	+	-	BND	LOW	32836_1	N	N[chrX:77830970[	32836_2	N	]chr13:21949420]N	SVTYPE=BND;POS=21949420;STRANDS=+-:676;CIPOS=-3,2;CIEND=-3,1;CIPOS95=0,0;CIEND95=0,0;MATEID=32836_2;EVENT=32836;SU=676;PE=400;SR=276;ALG=PROD;AF=0.008309;NSAMP=243;MSQ=22.3;AC=243;AN=29246;NFAM=243	SVTYPE=BND;POS=77830970;STRANDS=+-:676;CIPOS=-3,1;CIEND=-3,2;CIPOS95=0,0;CIEND95=0,0;MATEID=32836_1;EVENT=32836;SECONDARY;SU=676;PE=400;SR=276;ALG=PROD;AF=0.008309;NSAMP=243;MSQ=22.3;AC=243;AN=29246;NFAM=243
chr13	21952226	21952233	chr13	21953595	21953599	192086	8166.16	+	-	BND	PASS	192086_1	N	N[chr13:21953599[	192086_2	N	]chr13:21952229]N	SVTYPE=BND;POS=21952229;STRANDS=+-:371;CIPOS=-3,4;CIEND=-3,1;CIPOS95=0,0;CIEND95=0,0;MATEID=192086_2;EVENT=192086;SU=371;PE=216;SR=155;ALG=PROD;AF=0.0007522;NSAMP=22;MSQ=371.19;RECLASSIFIED;AC=22;AN=29246;NFAM=22	SVTYPE=BND;POS=21953599;STRANDS=+-:371;CIPOS=-3,1;CIEND=-3,4;CIPOS95=0,0;CIEND95=0,0;MATEID=192086_1;EVENT=192086;SECONDARY;SU=371;PE=216;SR=155;ALG=PROD;AF=0.0007522;NSAMP=22;MSQ=371.19;RECLASSIFIED;AC=22;AN=29246;NFAM=22
chr13	21956201	21956218	chr19	54702717	54702732	31885	230926.0	-	+	BND	LOW	31885_1	N	]chr19:54702723]N	31885_2	N	N[chr13:21956211[	SVTYPE=BND;POS=21956211;STRANDS=-+:4;IMPRECISE;CIPOS=-9,8;CIEND=-6,9;CIPOS95=0,0;CIEND95=0,1;MATEID=31885_2;EVENT=31885;SU=4;PE=0;SR=4;ALG=PROD;AF=0.09885;NSAMP=2889;MSQ=51.17;AC=2891;AN=29246;NFAM=2803	SVTYPE=BND;POS=54702723;STRANDS=-+:4;IMPRECISE;CIPOS=-6,9;CIEND=-9,8;CIPOS95=0,1;CIEND95=0,0;MATEID=31885_1;EVENT=31885;SECONDARY;SU=4;PE=0;SR=4;ALG=PROD;AF=0.09885;NSAMP=2889;MSQ=51.17;AC=2891;AN=29246;NFAM=2803
chr13	21956213	21956232	chr13	21956775	21956794	559178	910078.0	+	+	INV	LOW	559178	N	<INV>	.	.	.	SVTYPE=INV;POS=21956223;SVLEN=562;END=21956785;STRANDS=++:3,--:1;IMPRECISE;CIPOS=-10,9;CIEND=-10,9;CIPOS95=-1,3;CIEND95=-2,3;SU=4;PE=3;SR=1;ALG=PROD;AF=0.1782;NSAMP=5212;MSQ=96.11;AC=5212;AN=29246;NFAM=4901	.
chr13	21971398	21971415	chr13	21971654	21971671	192088	30.02	+	-	BND	LOW	192088_1	N	N[chr13:21971664[	192088_2	N	]chr13:21971407]N	SVTYPE=BND;POS=21971407;STRANDS=+-:4;CIPOS=-9,8;CIEND=-9,8;CIPOS95=0,0;CIEND95=0,0;MATEID=192088_2;EVENT=192088;SU=4;PE=0;SR=4;ALG=PROD;AF=3.419e-05;NSAMP=1;MSQ=20.7;RETAINED;RECLASSIFIED;AC=1;AN=29246;NFAM=1	SVTYPE=BND;POS=21971664;STRANDS=+-:4;CIPOS=-9,8;CIEND=-9,8;CIPOS95=0,0;CIEND95=0,0;MATEID=192088_1;EVENT=192088;SECONDARY;SU=4;PE=0;SR=4;ALG=PROD;AF=3.419e-05;NSAMP=1;MSQ=20.7;RETAINED;RECLASSIFIED;AC=1;AN=29246;NFAM=1
chr13	21971437	21971456	chr13	21971786	21971805	475053	275.86	-	+	BND	LOW	475053_1	N	]chr13:21971796]N	475053_2	N	N[chr13:21971448[	SVTYPE=BND;POS=21971448;STRANDS=-+:4;IMPRECISE;CIPOS=-10,9;CIEND=-10,9;CIPOS95=-3,3;CIEND95=-2,3;MATEID=475053_2;EVENT=475053;SU=4;PE=3;SR=1;ALG=PROD;AF=0.0004445;NSAMP=13;MSQ=14.05;RECLASSIFIED;AC=13;AN=29246;NFAM=13	SVTYPE=BND;POS=21971796;STRANDS=-+:4;IMPRECISE;CIPOS=-10,9;CIEND=-10,9;CIPOS95=-2,3;CIEND95=-3,3;MATEID=475053_1;EVENT=475053;SECONDARY;SU=4;PE=3;SR=1;ALG=PROD;AF=0.0004445;NSAMP=13;MSQ=14.05;RECLASSIFIED;AC=13;AN=29246;NFAM=13
chr13	21971668	21971685	chr13	21971859	21971876	192090	68.1	+	-	BND	LOW	192090_1	N	N[chr13:21971869[	192090_2	N	]chr13:21971677]N	SVTYPE=BND;POS=21971677;STRANDS=+-:4;CIPOS=-9,8;CIEND=-9,8;CIPOS95=0,0;CIEND95=0,0;MATEID=192090_2;EVENT=192090;SU=4;PE=0;SR=4;ALG=PROD;AF=0.0001026;NSAMP=3;MSQ=18.09;RETAINED;RECLASSIFIED;AC=3;AN=29244;NFAM=3	SVTYPE=BND;POS=21971869;STRANDS=+-:4;CIPOS=-9,8;CIEND=-9,8;CIPOS95=0,0;CIEND95=0,0;MATEID=192090_1;EVENT=192090;SECONDARY;SU=4;PE=0;SR=4;ALG=PROD;AF=0.0001026;NSAMP=3;MSQ=18.09;RETAINED;RECLASSIFIED;AC=3;AN=29244;NFAM=3
chr13	21971825	21971842	chr15	98001006	98001023	30855	35.96	-	+	BND	LOW	30855_1	N	]chr15:98001015]N	30855_2	N	N[chr13:21971835[	SVTYPE=BND;POS=21971835;STRANDS=-+:4;CIPOS=-9,8;CIEND=-9,8;CIPOS95=0,0;CIEND95=0,0;MATEID=30855_2;EVENT=30855;SU=4;PE=0;SR=4;ALG=PROD;AF=3.419e-05;NSAMP=1;MSQ=35.88;AC=1;AN=29246;NFAM=1	SVTYPE=BND;POS=98001015;STRANDS=-+:4;CIPOS=-9,8;CIEND=-9,8;CIPOS95=0,0;CIEND95=0,0;MATEID=30855_1;EVENT=30855;SECONDARY;SU=4;PE=0;SR=4;ALG=PROD;AF=3.419e-05;NSAMP=1;MSQ=35.88;AC=1;AN=29246;NFAM=1
chr13	21975819	21975838	chr13	21982382	21982401	192091	602.6	+	-	DEL	PASS	192091	N	<DEL>	.	.	.	SVTYPE=DEL;POS=21975829;SVLEN=-6563;END=21982392;STRANDS=+-:24;CIPOS=-10,9;CIEND=-10,9;CIPOS95=0,0;CIEND95=0,0;SU=24;PE=13;SR=11;ALG=PROD;AF=3.419e-05;NSAMP=1;MSQ=602.6;AC=1;AN=29246;NFAM=1	.
chr13	21982921	21982921	chr13	21983253	21983253	192092	57498.4	+	-	BND	PASS	192092_1	N	N[chr13:21983254[	192092_2	N	]chr13:21982921]N	SVTYPE=BND;POS=21982921;STRANDS=+-:1544;CIPOS=0,0;CIEND=0,0;CIPOS95=0,0;CIEND95=0,0;MATEID=192092_2;EVENT=192092;SU=1544;PE=288;SR=1256;ALG=PROD;AF=0.004582;NSAMP=134;MSQ=354.42;RECLASSIFIED;AC=134;AN=29246;NFAM=130	SVTYPE=BND;POS=21983254;STRANDS=+-:1544;CIPOS=0,0;CIEND=0,0;CIPOS95=0,0;CIEND95=0,0;MATEID=192092_1;EVENT=192092;SECONDARY;SU=1544;PE=288;SR=1256;ALG=PROD;AF=0.004582;NSAMP=134;MSQ=354.42;RECLASSIFIED;AC=134;AN=29246;NFAM=130
chr13	21994120	21994133	chr13	22002765	22002771	559180	383.68	+	+	BND	PASS	559180_1	N	N]chr13:22002769]	559180_2	N	N]chr13:21994130]	SVTYPE=BND;POS=21994130;STRANDS=++:20;CIPOS=-10,3;CIEND=-4,2;CIPOS95=0,0;CIEND95=0,0;MATEID=559180_2;EVENT=559180;SU=20;PE=10;SR=10;ALG=PROD;AF=3.419e-05;NSAMP=1;MSQ=383.68;AC=1;AN=29246;NFAM=1	SVTYPE=BND;POS=22002769;STRANDS=++:20;CIPOS=-4,2;CIEND=-10,3;CIPOS95=0,0;CIEND95=0,0;MATEID=559180_1;EVENT=559180;SECONDARY;SU=20;PE=10;SR=10;ALG=PROD;AF=3.419e-05;NSAMP=1;MSQ=383.68;AC=1;AN=29246;NFAM=1
chr13	22000540	22000540	chr13	22000630	22000630	192093	1.21888e+06	+	-	BND	PASS	192093_1	N	N[chr13:22000631[	192093_2	N	]chr13:22000540]N	SVTYPE=BND;POS=22000540;STRANDS=+-:45771;CIPOS=0,0;CIEND=0,0;CIPOS95=0,0;CIEND95=0,0;MATEID=192093_2;EVENT=192093;SU=45771;PE=201;SR=45570;ALG=PROD;AF=0.08658;NSAMP=2418;MSQ=299.76;RECLASSIFIED;AC=2532;AN=29246;NFAM=2277	SVTYPE=BND;POS=22000631;STRANDS=+-:45771;CIPOS=0,0;CIEND=0,0;CIPOS95=0,0;CIEND95=0,0;MATEID=192093_1;EVENT=192093;SECONDARY;SU=45771;PE=201;SR=45570;ALG=PROD;AF=0.08658;NSAMP=2418;MSQ=299.76;RECLASSIFIED;AC=2532;AN=29246;NFAM=2277
chr13	22002295	22002306	chr13	22003499	22003512	559181	95.74	-	-	BND	LOW	559181_1	N	[chr13:22003508[N	559181_2	N	[chr13:22002303[N	SVTYPE=BND;POS=22002303;STRANDS=--:9;CIPOS=-7,4;CIEND=-8,5;CIPOS95=0,0;CIEND95=0,0;MATEID=559181_2;EVENT=559181;SU=9;PE=4;SR=5;ALG=PROD;AF=3.419e-05;NSAMP=1;MSQ=95.74;AC=1;AN=29246;NFAM=1	SVTYPE=BND;POS=22003508;STRANDS=--:9;CIPOS=-8,5;CIEND=-7,4;CIPOS95=0,0;CIEND95=0,0;MATEID=559181_1;EVENT=559181;SECONDARY;SU=9;PE=4;SR=5;ALG=PROD;AF=3.419e-05;NSAMP=1;MSQ=95.74;AC=1;AN=29246;NFAM=1
chr13	22009894	22009942	chr13	22015380	22015429	192094	938.06	+	-	DEL	PASS	192094	N	<DEL>	.	.	.	SVTYPE=DEL;POS=22009918;SVLEN=-5488;END=22015406;STRANDS=+-:40;CIPOS=-24,24;CIEND=-26,23;CIPOS95=0,0;CIEND95=0,0;SU=40;PE=29;SR=11;ALG=PROD;AF=0.0001026;NSAMP=3;MSQ=312.69;AC=3;AN=29246;NFAM=3	.
chr13	22020093	22020104	chr18	22740808	22740819	31543	466055.0	+	+	BND	LOW	31543_1	N	N]chr18:22740814]	31543_2	N	N]chr13:22020099]	SVTYPE=BND;POS=22020099;STRANDS=++:84;CIPOS=-6,5;CIEND=-6,5;CIPOS95=0,0;CIEND95=0,0;MATEID=31543_2;EVENT=31543;SU=84;PE=5;SR=79;ALG=PROD;AF=0.2225;NSAMP=5774;MSQ=50.44;AC=6500;AN=29214;NFAM=5427	SVTYPE=BND;POS=22740814;STRANDS=++:84;CIPOS=-6,5;CIEND=-6,5;CIPOS95=0,0;CIEND95=0,0;MATEID=31543_1;EVENT=31543;SECONDARY;SU=84;PE=5;SR=79;ALG=PROD;AF=0.2225;NSAMP=5774;MSQ=50.44;AC=6500;AN=29214;NFAM=5427
chr13	22020169	22020302	chr16	82299554	82299668	31039	160827.0	+	+	BND	LOW	31039_1	N	N]chr16:82299604]	31039_2	N	N]chr13:22020253]	SVTYPE=BND;POS=22020253;STRANDS=++:778,--:69;IMPRECISE;CIPOS=-84,49;CIEND=-50,64;CIPOS95=-34,34;CIEND95=-15,15;MATEID=31039_2;EVENT=31039;SU=847;PE=0;SR=847;ALG=SUM;AF=0.05821;NSAMP=1500;MSQ=56.52;AC=1618;AN=27798;NFAM=1389	SVTYPE=BND;POS=82299604;STRANDS=++:778,--:69;IMPRECISE;CIPOS=-50,64;CIEND=-84,49;CIPOS95=-15,15;CIEND95=-34,34;MATEID=31039_1;EVENT=31039;SECONDARY;SU=847;PE=0;SR=847;ALG=SUM;AF=0.05821;NSAMP=1500;MSQ=56.52;AC=1618;AN=27798;NFAM=1389
chr13	22020200	22020389	chr13	22021710	22022205	559183	13806.4	+	+	INV	LOW	559183	N	<INV>	.	.	.	SVTYPE=INV;POS=22020227;SVLEN=1510;END=22021737;STRANDS=++:14,--:9;IMPRECISE;CIPOS=-27,162;CIEND=-27,468;CIPOS95=-27,60;CIEND95=-27,66;SU=23;PE=23;SR=0;ALG=PROD;AF=0.0001159;NSAMP=3;MSQ=19.2;AC=3;AN=25876;NFAM=3	.
chr13	22020218	22020231	chr13	22020596	22020613	559182	34265.8	+	+	INV	LOW	559182	N	<INV>	.	.	.	SVTYPE=INV;POS=22020225;SVLEN=380;END=22020605;STRANDS=++:33,--:24;IMPRECISE;CIPOS=-7,6;CIEND=-9,8;CIPOS95=-3,3;CIEND95=0,0;SU=57;PE=19;SR=38;ALG=PROD;AF=0.0243;NSAMP=420;MSQ=34.32;AC=661;AN=27202;NFAM=420	.
chr13	22020288	22020336	chr13	22023079	22023125	192096	2466.1	+	-	BND	LOW	192096_1	N	N[chr13:22023104[	192096_2	N	]chr13:22020312]N	SVTYPE=BND;POS=22020312;STRANDS=+-:27;CIPOS=-24,24;CIEND=-24,22;CIPOS95=0,0;CIEND95=0,0;MATEID=192096_2;EVENT=192096;SU=27;PE=11;SR=16;ALG=PROD;AF=0.0001028;NSAMP=2;MSQ=18.07;RECLASSIFIED;AC=3;AN=29188;NFAM=2	SVTYPE=BND;POS=22023104;STRANDS=+-:27;CIPOS=-24,22;CIEND=-24,24;CIPOS95=0,0;CIEND95=0,0;MATEID=192096_1;EVENT=192096;SECONDARY;SU=27;PE=11;SR=16;ALG=PROD;AF=0.0001028;NSAMP=2;MSQ=18.07;RECLASSIFIED;AC=3;AN=29188;NFAM=2
chr13	22020484	22020543	chr13	22021708	22021767	475054	15787.6	-	+	BND	LOW	475054_1	N	]chr13:22021738]N	475054_2	N	N[chr13:22020515[	SVTYPE=BND;POS=22020515;STRANDS=-+:48;CIPOS=-30,29;CIEND=-30,29;CIPOS95=0,0;CIEND95=0,0;MATEID=475054_2;EVENT=475054;SU=48;PE=20;SR=28;ALG=PROD;AF=0.000187;NSAMP=3;MSQ=35.63;RECLASSIFIED;AC=5;AN=26744;NFAM=3	SVTYPE=BND;POS=22021738;STRANDS=-+:48;CIPOS=-30,29;CIEND=-30,29;CIPOS95=0,0;CIEND95=0,0;MATEID=475054_1;EVENT=475054;SECONDARY;SU=48;PE=20;SR=28;ALG=PROD;AF=0.000187;NSAMP=3;MSQ=35.63;RECLASSIFIED;AC=5;AN=26744;NFAM=3
chr13	22021246	22021786	chrX	68592044	68592744	32818	1.00518e+06	-	-	BND	LOW	32818_1	N	[chrX:68592716[N	32818_2	N	[chr13:22021758[N	SVTYPE=BND;POS=22021758;STRANDS=--:8;IMPRECISE;CIPOS=-511,29;CIEND=-671,29;CIPOS95=-75,29;CIEND95=-112,29;MATEID=32818_2;EVENT=32818;SU=8;PE=8;SR=0;ALG=PROD;AF=0.2906;NSAMP=7533;MSQ=70.05;AC=8029;AN=27632;NFAM=6760	SVTYPE=BND;POS=68592716;STRANDS=--:8;IMPRECISE;CIPOS=-671,29;CIEND=-511,29;CIPOS95=-112,29;CIEND95=-75,29;MATEID=32818_1;EVENT=32818;SECONDARY;SU=8;PE=8;SR=0;ALG=PROD;AF=0.2906;NSAMP=7533;MSQ=70.05;AC=8029;AN=27632;NFAM=6760
chr13	22021393	22021410	chr13	22023108	22023127	559184	186.4	-	-	BND	LOW	559184_1	N	[chr13:22023119[N	559184_2	N	[chr13:22021404[N	SVTYPE=BND;POS=22021404;STRANDS=--:6;IMPRECISE;CIPOS=-10,7;CIEND=-10,9;CIPOS95=-4,1;CIEND95=-3,1;MATEID=559184_2;EVENT=559184;SU=6;PE=5;SR=1;ALG=PROD;AF=3.42e-05;NSAMP=1;MSQ=35.95;AC=1;AN=29244;NFAM=1	SVTYPE=BND;POS=22023119;STRANDS=--:6;IMPRECISE;CIPOS=-10,9;CIEND=-10,7;CIPOS95=-3,1;CIEND95=-4,1;MATEID=559184_1;EVENT=559184;SECONDARY;SU=6;PE=5;SR=1;ALG=PROD;AF=3.42e-05;NSAMP=1;MSQ=35.95;AC=1;AN=29244;NFAM=1
chr13	22021676	22022350	chrX	68592770	68593517	32820	102884.0	+	+	BND	LOW	32820_1	N	N]chrX:68592798]	32820_2	N	N]chr13:22021706]	SVTYPE=BND;POS=22021706;STRANDS=++:4;IMPRECISE;CIPOS=-30,644;CIEND=-28,719;CIPOS95=-30,190;CIEND95=-28,251;MATEID=32820_2;EVENT=32820;SU=4;PE=4;SR=0;ALG=PROD;AF=0.06999;NSAMP=1855;MSQ=24.08;AC=1871;AN=26734;NFAM=1803	SVTYPE=BND;POS=68592798;STRANDS=++:4;IMPRECISE;CIPOS=-28,719;CIEND=-30,644;CIPOS95=-28,251;CIEND95=-30,190;MATEID=32820_1;EVENT=32820;SECONDARY;SU=4;PE=4;SR=0;ALG=PROD;AF=0.06999;NSAMP=1855;MSQ=24.08;AC=1871;AN=26734;NFAM=1803
chr13	22021751	22022337	chr13	22208705	22209273	192099	991066.0	+	-	BND	LOW	192099_1	N	N[chr13:22209265[	192099_2	N	]chr13:22021761]N	SVTYPE=BND;POS=22021761;STRANDS=+-:5;IMPRECISE;CIPOS=-10,576;CIEND=-559,9;CIPOS95=0,192;CIEND95=-175,0;MATEID=192099_2;EVENT=192099;SU=5;PE=5;SR=0;ALG=PROD;AF=0.2252;NSAMP=6587;MSQ=77.31;RECLASSIFIED;AC=6587;AN=29246;NFAM=5713	SVTYPE=BND;POS=22209265;STRANDS=+-:5;IMPRECISE;CIPOS=-559,9;CIEND=-10,576;CIPOS95=-175,0;CIEND95=0,192;MATEID=192099_1;EVENT=192099;SECONDARY;SU=5;PE=5;SR=0;ALG=PROD;AF=0.2252;NSAMP=6587;MSQ=77.31;RECLASSIFIED;AC=6587;AN=29246;NFAM=5713
chr13	22021945	22022042	chr13	22021996	22022163	192097	86344.5	+	-	BND	LOW	192097_1	N	N[chr13:22022046[	192097_2	N	]chr13:22021994]N	SVTYPE=BND;POS=22021994;STRANDS=+-:1196;IMPRECISE;CIPOS=-49,48;CIEND=-49,118;CIPOS95=0,0;CIEND95=-1,1;MATEID=192097_2;EVENT=192097;SU=1196;PE=0;SR=1196;ALG=SUM;AF=0.02637;NSAMP=524;MSQ=118.15;RETAINED;RECLASSIFIED;AC=569;AN=21574;NFAM=496	SVTYPE=BND;POS=22022046;STRANDS=+-:1196;IMPRECISE;CIPOS=-49,118;CIEND=-49,48;CIPOS95=-1,1;CIEND95=0,0;MATEID=192097_1;EVENT=192097;SECONDARY;SU=1196;PE=0;SR=1196;ALG=SUM;AF=0.02637;NSAMP=524;MSQ=118.15;RETAINED;RECLASSIFIED;AC=569;AN=21574;NFAM=496
chr13	22022479	22022852	chr13	22023766	22024086	475055	167.5	-	+	BND	LOW	475055_1	N	]chr13:22023776]N	475055_2	N	N[chr13:22022844[	SVTYPE=BND;POS=22022844;STRANDS=-+:9;IMPRECISE;CIPOS=-364,9;CIEND=-10,310;CIPOS95=-110,1;CIEND95=-1,67;MATEID=475055_2;EVENT=475055;SU=9;PE=9;SR=0;ALG=PROD;AF=0.0001026;NSAMP=3;MSQ=21.98;RECLASSIFIED;AC=3;AN=29240;NFAM=3	SVTYPE=BND;POS=22023776;STRANDS=-+:9;IMPRECISE;CIPOS=-10,310;CIEND=-364,9;CIPOS95=-1,67;CIEND95=-110,1;MATEID=475055_1;EVENT=475055;SECONDARY;SU=9;PE=9;SR=0;ALG=PROD;AF=0.0001026;NSAMP=3;MSQ=21.98;RECLASSIFIED;AC=3;AN=29240;NFAM=3
chr13	22022622	22022639	chr13	22022681	22022698	192100	3062.57	+	-	BND	LOW	192100_1	N	N[chr13:22022691[	192100_2	N	]chr13:22022631]N	SVTYPE=BND;POS=22022631;STRANDS=+-:30;CIPOS=-9,8;CIEND=-9,8;CIPOS95=0,0;CIEND95=0,0;MATEID=192100_2;EVENT=192100;SU=30;PE=0;SR=30;ALG=PROD;AF=0.001306;NSAMP=38;MSQ=25.02;RECLASSIFIED;AC=38;AN=29094;NFAM=38	SVTYPE=BND;POS=22022691;STRANDS=+-:30;CIPOS=-9,8;CIEND=-9,8;CIPOS95=0,0;CIEND95=0,0;MATEID=192100_1;EVENT=192100;SECONDARY;SU=30;PE=0;SR=30;ALG=PROD;AF=0.001306;NSAMP=38;MSQ=25.02;RECLASSIFIED;AC=38;AN=29094;NFAM=38
chr13	22023031	22023050	chr13	22023113	22023132	192101	4438.57	+	-	DEL	PASS	192101	N	<DEL>	.	.	.	SVTYPE=DEL;POS=22023041;SVLEN=-82;END=22023123;STRANDS=+-:5;CIPOS=-10,9;CIEND=-10,9;CIPOS95=0,0;CIEND95=0,0;SU=5;PE=0;SR=5;ALG=PROD;AF=6.898e-05;NSAMP=1;MSQ=167.85;AC=2;AN=28992;NFAM=1	.
chr13	22023167	22023224	chr13	22023231	22023288	192102	11294.2	+	-	BND	LOW	192102_1	N	N[chr13:22023261[	192102_2	N	]chr13:22023196]N	SVTYPE=BND;POS=22023196;STRANDS=+-:24;CIPOS=-29,28;CIEND=-29,28;CIPOS95=0,0;CIEND95=0,0;MATEID=192102_2;EVENT=192102;SU=24;PE=0;SR=24;ALG=PROD;AF=0.0001065;NSAMP=3;MSQ=186.34;RECLASSIFIED;AC=3;AN=28176;NFAM=3	SVTYPE=BND;POS=22023261;STRANDS=+-:24;CIPOS=-29,28;CIEND=-29,28;CIPOS95=0,0;CIEND95=0,0;MATEID=192102_1;EVENT=192102;SECONDARY;SU=24;PE=0;SR=24;ALG=PROD;AF=0.0001065;NSAMP=3;MSQ=186.34;RECLASSIFIED;AC=3;AN=28176;NFAM=3
chr13	22031166	22031177	chr13	22031236	22031247	192103	1771.62	+	-	BND	PASS	192103_1	N	N[chr13:22031242[	192103_2	N	]chr13:22031172]N	SVTYPE=BND;POS=22031172;STRANDS=+-:67;CIPOS=-6,5;CIEND=-5,6;CIPOS95=0,0;CIEND95=0,0;MATEID=192103_2;EVENT=192103;SU=67;PE=1;SR=66;ALG=PROD;AF=0.000171;NSAMP=5;MSQ=234.41;RECLASSIFIED;AC=5;AN=29246;NFAM=5	SVTYPE=BND;POS=22031242;STRANDS=+-:67;CIPOS=-5,6;CIEND=-6,5;CIPOS95=0,0;CIEND95=0,0;MATEID=192103_1;EVENT=192103;SECONDARY;SU=67;PE=1;SR=66;ALG=PROD;AF=0.000171;NSAMP=5;MSQ=234.41;RECLASSIFIED;AC=5;AN=29246;NFAM=5
chr13	22041149	22041192	chr13	22043903	22043945	192104	1762.2	+	-	DEL	PASS	192104	N	<DEL>	.	.	.	SVTYPE=DEL;POS=22041171;SVLEN=-2754;END=22043925;STRANDS=+-:77;CIPOS=-22,21;CIEND=-22,20;CIPOS95=0,0;CIEND95=0,0;SU=77;PE=45;SR=32;ALG=PROD;AF=3.419e-05;NSAMP=1;MSQ=719.32;AC=1;AN=29246;NFAM=1	.
chr13	22049295	22049314	chr13	22049568	22049569	559187	638.16	+	+	INV	LOW	559187	N	<INV>	.	.	.	SVTYPE=INV;POS=22049305;SVLEN=263;END=22049568;STRANDS=++:27,--:1;CIPOS=-10,9;CIEND=0,1;CIPOS95=0,0;CIEND95=0,0;SU=28;PE=13;SR=15;ALG=PROD;AF=3.419e-05;NSAMP=1;MSQ=638.16;AC=1;AN=29246;NFAM=1	.
chr13	22049299	22049303	chr13	22049433	22049449	559186	302.16	-	-	BND	PASS	559186_1	N	[chr13:22049441[N	559186_2	N	[chr13:22049303[N	SVTYPE=BND;POS=22049303;STRANDS=--:15;CIPOS=-3,1;CIEND=-7,9;CIPOS95=0,0;CIEND95=0,0;MATEID=559186_2;EVENT=559186;SU=15;PE=1;SR=14;ALG=PROD;AF=3.419e-05;NSAMP=1;MSQ=299.38;AC=1;AN=29246;NFAM=1	SVTYPE=BND;POS=22049441;STRANDS=--:15;CIPOS=-7,9;CIEND=-3,1;CIPOS95=0,0;CIEND95=0,0;MATEID=559186_1;EVENT=559186;SECONDARY;SU=15;PE=1;SR=14;ALG=PROD;AF=3.419e-05;NSAMP=1;MSQ=299.38;AC=1;AN=29246;NFAM=1
chr13	22053085	22053102	chr18	29270933	29270950	31556	387.42	+	+	BND	LOW	31556_1	N	N]chr18:29270942]	31556_2	N	N]chr13:22053094]	SVTYPE=BND;POS=22053094;STRANDS=++:26;CIPOS=-9,8;CIEND=-9,8;CIPOS95=0,0;CIEND95=0,0;MATEID=31556_2;EVENT=31556;SU=26;PE=0;SR=26;ALG=PROD;AF=0.0005129;NSAMP=15;MSQ=20.74;AC=15;AN=29246;NFAM=15	SVTYPE=BND;POS=29270942;STRANDS=++:26;CIPOS=-9,8;CIEND=-9,8;CIPOS95=0,0;CIEND95=0,0;MATEID=31556_1;EVENT=31556;SECONDARY;SU=26;PE=0;SR=26;ALG=PROD;AF=0.0005129;NSAMP=15;MSQ=20.74;AC=15;AN=29246;NFAM=15
chr13	22065653	22065656	chr13	22067533	22067535	192106	458.44	+	-	DEL	PASS	192106	N	<DEL>	.	.	.	SVTYPE=DEL;POS=22065655;SVLEN=-1880;END=22067535;STRANDS=+-:22;CIPOS=-2,1;CIEND=-2,0;CIPOS95=0,0;CIEND95=0,0;SU=22;PE=8;SR=14;ALG=PROD;AF=3.419e-05;NSAMP=1;MSQ=458.44;AC=1;AN=29246;NFAM=1	.
chr13	22072733	22072784	chr13	22073441	22073500	192109	1075.62	+	-	DEL	PASS	192109	N	<DEL>	.	.	.	SVTYPE=DEL;POS=22072758;SVLEN=-713;END=22073471;STRANDS=+-:54;CIPOS=-25,26;CIEND=-30,29;CIPOS95=0,0;CIEND95=0,0;SU=54;PE=32;SR=22;ALG=PROD;AF=0.0001026;NSAMP=3;MSQ=358.54;AC=3;AN=29246;NFAM=2	.
chr13	22075301	22075304	chr13	22079590	22079593	192110	17184.2	+	-	BND	PASS	192110_1	N	N[chr13:22079592[	192110_2	N	]chr13:22075303]N	SVTYPE=BND;POS=22075303;STRANDS=+-:716;CIPOS=-2,1;CIEND=-1,2;CIPOS95=0,0;CIEND95=0,0;MATEID=192110_2;EVENT=192110;SU=716;PE=413;SR=303;ALG=PROD;AF=0.001094;NSAMP=31;MSQ=483.51;RECLASSIFIED;AC=32;AN=29246;NFAM=28	SVTYPE=BND;POS=22079592;STRANDS=+-:716;CIPOS=-1,2;CIEND=-2,1;CIPOS95=0,0;CIEND95=0,0;MATEID=192110_1;EVENT=192110;SECONDARY;SU=716;PE=413;SR=303;ALG=PROD;AF=0.001094;NSAMP=31;MSQ=483.51;RECLASSIFIED;AC=32;AN=29246;NFAM=28
chr13	22102699	22102716	chrX	132107595	132107612	32961	3992.92	-	-	BND	LOW	32961_1	N	[chrX:132107605[N	32961_2	N	[chr13:22102709[N	SVTYPE=BND;POS=22102709;STRANDS=--:4;CIPOS=-9,8;CIEND=-9,8;CIPOS95=0,0;CIEND95=0,0;MATEID=32961_2;EVENT=32961;SU=4;PE=0;SR=4;ALG=PROD;AF=0.003522;NSAMP=103;MSQ=18.44;AC=103;AN=29246;NFAM=103	SVTYPE=BND;POS=132107605;STRANDS=--:4;CIPOS=-9,8;CIEND=-9,8;CIPOS95=0,0;CIEND95=0,0;MATEID=32961_1;EVENT=32961;SECONDARY;SU=4;PE=0;SR=4;ALG=PROD;AF=0.003522;NSAMP=103;MSQ=18.44;AC=103;AN=29246;NFAM=103
chr13	22122115	22122134	chr22	45142527	45142546	32554	203.37	+	+	BND	LOW	32554_1	N	N]chr22:45142537]	32554_2	N	N]chr13:22122125]	SVTYPE=BND;POS=22122125;STRANDS=++:5;CIPOS=-10,9;CIEND=-10,9;CIPOS95=0,0;CIEND95=0,0;MATEID=32554_2;EVENT=32554;SU=5;PE=0;SR=5;ALG=PROD;AF=0.0002052;NSAMP=6;MSQ=16.43;AC=6;AN=29246;NFAM=6	SVTYPE=BND;POS=45142537;STRANDS=++:5;CIPOS=-10,9;CIEND=-10,9;CIPOS95=0,0;CIEND95=0,0;MATEID=32554_1;EVENT=32554;SECONDARY;SU=5;PE=0;SR=5;ALG=PROD;AF=0.0002052;NSAMP=6;MSQ=16.43;AC=6;AN=29246;NFAM=6
chr13	22131194	22131197	chr13	22132383	22132387	192113	695.55	+	-	DEL	PASS	192113	N	<DEL>	.	.	.	SVTYPE=DEL;POS=22131196;SVLEN=-1190;END=22132386;STRANDS=+-:30;CIPOS=-2,1;CIEND=-3,1;CIPOS95=0,0;CIEND95=0,0;SU=30;PE=16;SR=14;ALG=PROD;AF=3.419e-05;NSAMP=1;MSQ=695.53;AC=1;AN=29246;NFAM=1	.
chr13	22161130	22161148	chr13	22161405	22161418	192114	2953.69	+	-	BND	LOW	192114_1	N	N[chr13:22161414[	192114_2	N	]chr13:22161139]N	SVTYPE=BND;POS=22161139;STRANDS=+-:4;IMPRECISE;CIPOS=-9,9;CIEND=-8,5;CIPOS95=0,1;CIEND95=-4,2;MATEID=192114_2;EVENT=192114;SU=4;PE=0;SR=4;ALG=PROD;AF=0.003283;NSAMP=96;MSQ=20.55;RECLASSIFIED;AC=96;AN=29246;NFAM=96	SVTYPE=BND;POS=22161414;STRANDS=+-:4;IMPRECISE;CIPOS=-8,5;CIEND=-9,9;CIPOS95=-4,2;CIEND95=0,1;MATEID=192114_1;EVENT=192114;SECONDARY;SU=4;PE=0;SR=4;ALG=PROD;AF=0.003283;NSAMP=96;MSQ=20.55;RECLASSIFIED;AC=96;AN=29246;NFAM=96
chr13	22189190	22189244	chr13	22194331	22194390	475056	464.13	-	+	DUP	PASS	475056	N	<DUP>	.	.	.	SVTYPE=DUP;POS=22189220;SVLEN=5141;END=22194361;STRANDS=-+:49;CIPOS=-30,24;CIEND=-30,29;CIPOS95=0,0;CIEND95=0,0;SU=49;PE=34;SR=15;ALG=PROD;AF=6.839e-05;NSAMP=2;MSQ=231.89;AC=2;AN=29246;NFAM=1	.
chr13	22192804	22192805	chr13	22193095	22193096	192115	6368.61	+	-	MEI	PASS	192115	N	<DEL:ME:SINE|Alu|AluY>	.	.	.	SVTYPE=MEI;POS=22192804;SVLEN=-292;END=22193096;STRANDS=+-:890;CIPOS=0,1;CIEND=-1,0;CIPOS95=0,0;CIEND95=0,0;SU=890;PE=0;SR=890;ALG=PROD;AF=0.003146;NSAMP=92;MSQ=25.15;AC=92;AN=29246;NFAM=92	.
chr13	22198792	22198842	chr13	22205897	22205946	192116	314.41	+	-	DEL	PASS	192116	N	<DEL>	.	.	.	SVTYPE=DEL;POS=22198818;SVLEN=-7105;END=22205923;STRANDS=+-:19;CIPOS=-26,24;CIEND=-26,23;CIPOS95=0,0;CIEND95=0,0;SU=19;PE=9;SR=10;ALG=PROD;AF=6.839e-05;NSAMP=2;MSQ=157.2;AC=2;AN=29246;NFAM=2	.
chr13	22230292	22230644	chr13	22231101	22231392	475057	8800.14	-	+	BND	LOW	475057_1	N	]chr13:22231112]N	475057_2	N	N[chr13:22230635[	SVTYPE=BND;POS=22230635;STRANDS=-+:236;IMPRECISE;CIPOS=-342,10;CIEND=-11,280;CIPOS95=-7,7;CIEND95=-9,9;MATEID=475057_2;EVENT=475057;SU=236;PE=236;SR=0;ALG=PROD;AF=0.0053;NSAMP=155;MSQ=44.68;RECLASSIFIED;AC=155;AN=29246;NFAM=154	SVTYPE=BND;POS=22231112;STRANDS=-+:236;IMPRECISE;CIPOS=-11,280;CIEND=-342,10;CIPOS95=-9,9;CIEND95=-7,7;MATEID=475057_1;EVENT=475057;SECONDARY;SU=236;PE=236;SR=0;ALG=PROD;AF=0.0053;NSAMP=155;MSQ=44.68;RECLASSIFIED;AC=155;AN=29246;NFAM=154
chr13	22241406	22241408	chr13	22241525	22241527	192117	15325.4	+	-	BND	LOW	192117_1	N	N[chr13:22241527[	192117_2	N	]chr13:22241407]N	SVTYPE=BND;POS=22241407;STRANDS=+-:603;CIPOS=-1,1;CIEND=-1,1;CIPOS95=0,0;CIEND95=0,0;MATEID=192117_2;EVENT=192117;SU=603;PE=7;SR=596;ALG=PROD;AF=0.002154;NSAMP=62;MSQ=211.61;RECLASSIFIED;AC=63;AN=29246;NFAM=62	SVTYPE=BND;POS=22241527;STRANDS=+-:603;CIPOS=-1,1;CIEND=-1,1;CIPOS95=0,0;CIEND95=0,0;MATEID=192117_1;EVENT=192117;SECONDARY;SU=603;PE=7;SR=596;ALG=PROD;AF=0.002154;NSAMP=62;MSQ=211.61;RECLASSIFIED;AC=63;AN=29246;NFAM=62
chr13	22241697	22241742	chr13	22242219	22242278	192118	981.32	+	-	BND	LOW	192118_1	N	N[chr13:22242250[	192118_2	N	]chr13:22241720]N	SVTYPE=BND;POS=22241720;STRANDS=+-:31;CIPOS=-23,22;CIEND=-30,29;CIPOS95=0,0;CIEND95=0,0;MATEID=192118_2;EVENT=192118;SU=31;PE=18;SR=13;ALG=PROD;AF=6.839e-05;NSAMP=2;MSQ=469;RECLASSIFIED;AC=2;AN=29246;NFAM=2	SVTYPE=BND;POS=22242250;STRANDS=+-:31;CIPOS=-30,29;CIEND=-23,22;CIPOS95=0,0;CIEND95=0,0;MATEID=192118_1;EVENT=192118;SECONDARY;SU=31;PE=18;SR=13;ALG=PROD;AF=6.839e-05;NSAMP=2;MSQ=469;RECLASSIFIED;AC=2;AN=29246;NFAM=2
chr13	22279808	22279816	chr13	22279920	22279939	559188	104.83	+	+	INV	LOW	559188	N	<INV>	.	.	.	SVTYPE=INV;POS=22279816;SVLEN=114;END=22279930;STRANDS=++:1,--:3;IMPRECISE;CIPOS=-8,0;CIEND=-10,9;CIPOS95=-8,0;CIEND95=-3,3;SU=4;PE=3;SR=1;ALG=PROD;AF=0.0002052;NSAMP=6;MSQ=12.89;AC=6;AN=29246;NFAM=6	.
chr13	22294249	22294268	chr13	22294555	22294574	192121	183.4	+	-	BND	LOW	192121_1	N	N[chr13:22294566[	192121_2	N	]chr13:22294259]N	SVTYPE=BND;POS=22294259;STRANDS=+-:6;CIPOS=-10,9;CIEND=-10,9;CIPOS95=0,0;CIEND95=0,0;MATEID=192121_2;EVENT=192121;SU=6;PE=1;SR=5;ALG=PROD;AF=0.0002052;NSAMP=6;MSQ=10.68;RECLASSIFIED;AC=6;AN=29246;NFAM=6	SVTYPE=BND;POS=22294566;STRANDS=+-:6;CIPOS=-10,9;CIEND=-10,9;CIPOS95=0,0;CIEND95=0,0;MATEID=192121_1;EVENT=192121;SECONDARY;SU=6;PE=1;SR=5;ALG=PROD;AF=0.0002052;NSAMP=6;MSQ=10.68;RECLASSIFIED;AC=6;AN=29246;NFAM=6
chr13	22302064	22302274	chr13	22304220	22304438	475058	184.24	-	+	DUP	PASS	475058	N	<DUP>	.	.	.	SVTYPE=DUP;POS=22302265;SVLEN=1965;END=22304230;STRANDS=-+:18;IMPRECISE;CIPOS=-201,9;CIEND=-10,208;CIPOS95=-44,2;CIEND95=-2,47;SU=18;PE=18;SR=0;ALG=PROD;AF=6.839e-05;NSAMP=1;MSQ=183.71;AC=2;AN=29246;NFAM=1	.
chr13	22316034	22316043	chr13	22374843	22374850	192122	446.61	+	-	DEL	PASS	192122	N	<DEL>	.	.	.	SVTYPE=DEL;POS=22316039;SVLEN=-58809;END=22374848;STRANDS=+-:19;CIPOS=-5,4;CIEND=-5,2;CIPOS95=0,0;CIEND95=0,0;SU=19;PE=12;SR=7;ALG=PROD;AF=3.419e-05;NSAMP=1;MSQ=446.61;AC=1;AN=29246;NFAM=1	.
chr13	22319742	22319761	chr13	22321604	22321606	192123	1013.14	+	-	DEL	PASS	192123	N	<DEL>	.	.	.	SVTYPE=DEL;POS=22319752;SVLEN=-1854;END=22321606;STRANDS=+-:42;CIPOS=-10,9;CIEND=-2,0;CIPOS95=0,0;CIEND95=0,0;SU=42;PE=25;SR=17;ALG=PROD;AF=3.419e-05;NSAMP=1;MSQ=1013.14;AC=1;AN=29246;NFAM=1	.
chr13	22324979	22324979	chr13	22325053	22325053	192124	23531.8	+	-	BND	PASS	192124_1	N	N[chr13:22325054[	192124_2	N	]chr13:22324979]N	SVTYPE=BND;POS=22324979;STRANDS=+-:888;CIPOS=0,0;CIEND=0,0;CIPOS95=0,0;CIEND95=0,0;MATEID=192124_2;EVENT=192124;SU=888;PE=8;SR=880;ALG=PROD;AF=0.002498;NSAMP=73;MSQ=256.34;RECLASSIFIED;AC=73;AN=29228;NFAM=71	SVTYPE=BND;POS=22325054;STRANDS=+-:888;CIPOS=0,0;CIEND=0,0;CIPOS95=0,0;CIEND95=0,0;MATEID=192124_1;EVENT=192124;SECONDARY;SU=888;PE=8;SR=880;ALG=PROD;AF=0.002498;NSAMP=73;MSQ=256.34;RECLASSIFIED;AC=73;AN=29228;NFAM=71
chr13	22328253	22328259	chr13	22340463	22340471	192125	5487.28	+	-	DEL	PASS	192125	N	<DEL>	.	.	.	SVTYPE=DEL;POS=22328257;SVLEN=-12210;END=22340467;STRANDS=+-:248;CIPOS=-4,2;CIEND=-4,4;CIPOS95=0,0;CIEND95=0,0;SU=248;PE=149;SR=99;ALG=PROD;AF=0.0002052;NSAMP=6;MSQ=468.01;AC=6;AN=29246;NFAM=6	.
chr13	22331077	22331497	chr13	22476039	22476434	192126	521.44	+	-	DEL	PASS	192126	N	<DEL>	.	.	.	SVTYPE=DEL;POS=22331087;SVLEN=-145338;END=22476425;STRANDS=+-:14;IMPRECISE;CIPOS=-10,410;CIEND=-386,9;CIPOS95=0,106;CIEND95=-47,1;SU=14;PE=14;SR=0;ALG=PROD;AF=3.419e-05;NSAMP=1;MSQ=521.44;AC=1;AN=29246;NFAM=1	.
chr13	22334087	22334106	chr13	22357017	22357023	192127	386.49	+	-	DEL	PASS	192127	N	<DEL>	.	.	.	SVTYPE=DEL;POS=22334097;SVLEN=-22924;END=22357021;STRANDS=+-:19;CIPOS=-10,9;CIEND=-4,2;CIPOS95=0,0;CIEND95=0,0;SU=19;PE=10;SR=9;ALG=PROD;AF=3.419e-05;NSAMP=1;MSQ=386.49;AC=1;AN=29246;NFAM=1	.
chr13	22336085	22336143	chr13	22795105	22795155	559189	1228.99	+	+	INV	PASS	559189	N	<INV>	.	.	.	SVTYPE=INV;POS=22336115;SVLEN=459016;END=22795131;STRANDS=++:25,--:23;CIPOS=-30,28;CIEND=-26,24;CIPOS95=0,0;CIEND95=0,0;SU=48;PE=34;SR=14;ALG=PROD;AF=6.839e-05;NSAMP=2;MSQ=614.5;AC=2;AN=29246;NFAM=1	.
chr13	22338835	22338846	chr13	22428805	22428815	559190	3228.59	+	+	INV	PASS	559190	N	<INV>	.	.	.	SVTYPE=INV;POS=22338837;SVLEN=89970;END=22428807;STRANDS=++:114,--:135;CIPOS=-2,9;CIEND=-2,8;CIPOS95=0,0;CIEND95=0,0;SU=249;PE=141;SR=108;ALG=PROD;AF=6.839e-05;NSAMP=2;MSQ=500.69;AC=2;AN=29246;NFAM=2	.
chr13	22352106	22352762	chr13	22379898	22380469	559193	80.91	+	+	BND	LOW	559193_1	N	N]chr13:22379908]	559193_2	N	N]chr13:22352116]	SVTYPE=BND;POS=22352116;STRANDS=++:5;IMPRECISE;CIPOS=-10,646;CIEND=-10,561;CIPOS95=-1,163;CIEND95=-2,111;MATEID=559193_2;EVENT=559193;SU=5;PE=5;SR=0;ALG=PROD;AF=3.419e-05;NSAMP=1;MSQ=80.78;AC=1;AN=29246;NFAM=1	SVTYPE=BND;POS=22379908;STRANDS=++:5;IMPRECISE;CIPOS=-10,561;CIEND=-10,646;CIPOS95=-2,111;CIEND95=-1,163;MATEID=559193_1;EVENT=559193;SECONDARY;SU=5;PE=5;SR=0;ALG=PROD;AF=3.419e-05;NSAMP=1;MSQ=80.78;AC=1;AN=29246;NFAM=1
chr13	22354995	22354995	chr13	22359142	22359142	192128	92010.7	+	-	DEL	PASS	192128	N	<DEL>	.	.	.	SVTYPE=DEL;POS=22354995;SVLEN=-4147;END=22359142;STRANDS=+-:3759;CIPOS=0,0;CIEND=0,0;CIPOS95=0,0;CIEND95=0,0;SU=3759;PE=2367;SR=1392;ALG=PROD;AF=0.00277;NSAMP=81;MSQ=583.4;AC=81;AN=29246;NFAM=77	.
chr13	22355564	22356173	chr13	22751261	22751623	559194	110.71	+	+	BND	LOW	559194_1	N	N]chr13:22751271]	559194_2	N	N]chr13:22355574]	SVTYPE=BND;POS=22355574;STRANDS=++:9;IMPRECISE;CIPOS=-10,599;CIEND=-10,352;CIPOS95=-2,78;CIEND95=-3,51;MATEID=559194_2;EVENT=559194;SU=9;PE=9;SR=0;ALG=PROD;AF=3.419e-05;NSAMP=1;MSQ=110.71;AC=1;AN=29246;NFAM=1	SVTYPE=BND;POS=22751271;STRANDS=++:9;IMPRECISE;CIPOS=-10,352;CIEND=-10,599;CIPOS95=-3,51;CIEND95=-2,78;MATEID=559194_1;EVENT=559194;SECONDARY;SU=9;PE=9;SR=0;ALG=PROD;AF=3.419e-05;NSAMP=1;MSQ=110.71;AC=1;AN=29246;NFAM=1
chr13	22363466	22363483	chr13	22368656	22368664	192129	347.67	+	-	DEL	PASS	192129	N	<DEL>	.	.	.	SVTYPE=DEL;POS=22363474;SVLEN=-5188;END=22368662;STRANDS=+-:14;CIPOS=-8,9;CIEND=-6,2;CIPOS95=0,0;CIEND95=0,0;SU=14;PE=8;SR=6;ALG=PROD;AF=3.419e-05;NSAMP=1;MSQ=347.67;AC=1;AN=29246;NFAM=1	.
chr13	22384252	22384297	chr13	22384321	22384366	192130	1049.09	+	-	BND	PASS	192130_1	N	N[chr13:22384345[	192130_2	N	]chr13:22384275]N	SVTYPE=BND;POS=22384275;STRANDS=+-:41;CIPOS=-23,22;CIEND=-23,22;CIPOS95=0,0;CIEND95=0,0;MATEID=192130_2;EVENT=192130;SU=41;PE=0;SR=41;ALG=PROD;AF=6.839e-05;NSAMP=2;MSQ=368.71;RECLASSIFIED;AC=2;AN=29246;NFAM=2	SVTYPE=BND;POS=22384345;STRANDS=+-:41;CIPOS=-23,22;CIEND=-23,22;CIPOS95=0,0;CIEND95=0,0;MATEID=192130_1;EVENT=192130;SECONDARY;SU=41;PE=0;SR=41;ALG=PROD;AF=6.839e-05;NSAMP=2;MSQ=368.71;RECLASSIFIED;AC=2;AN=29246;NFAM=2
chr13	22394744	22394763	chr13	22394857	22394876	559196	179.26	+	+	INV	LOW	559196	N	<INV>	.	.	.	SVTYPE=INV;POS=22394754;SVLEN=113;END=22394867;STRANDS=++:2,--:2;IMPRECISE;CIPOS=-10,9;CIEND=-10,9;CIPOS95=-2,3;CIEND95=-3,3;SU=4;PE=3;SR=1;ALG=PROD;AF=0.000342;NSAMP=10;MSQ=10.95;AC=10;AN=29240;NFAM=10	.
chr13	22401550	22401569	chr17	76991432	76991448	31441	93694.9	-	-	BND	LOW	31441_1	N	[chr17:76991443[N	31441_2	N	[chr13:22401561[N	SVTYPE=BND;POS=22401561;STRANDS=--:51;CIPOS=-10,9;CIEND=-10,6;CIPOS95=0,0;CIEND95=0,0;MATEID=31441_2;EVENT=31441;SU=51;PE=25;SR=26;ALG=PROD;AF=0.02749;NSAMP=793;MSQ=59.56;AC=804;AN=29246;NFAM=764	SVTYPE=BND;POS=76991443;STRANDS=--:51;CIPOS=-10,6;CIEND=-10,9;CIPOS95=0,0;CIEND95=0,0;MATEID=31441_1;EVENT=31441;SECONDARY;SU=51;PE=25;SR=26;ALG=PROD;AF=0.02749;NSAMP=793;MSQ=59.56;AC=804;AN=29246;NFAM=764
chr13	22440765	22440782	chrY	8613020	8613037	33049	63976.2	-	+	BND	LOW	33049_1	N	]chrY:8613029]N	33049_2	N	N[chr13:22440775[	SVTYPE=BND;POS=22440775;STRANDS=-+:49;CIPOS=-9,8;CIEND=-9,8;CIPOS95=0,0;CIEND95=0,0;MATEID=33049_2;EVENT=33049;SU=49;PE=0;SR=49;ALG=PROD;AF=0.04137;NSAMP=1201;MSQ=30.82;AC=1210;AN=29246;NFAM=1170	SVTYPE=BND;POS=8613029;STRANDS=-+:49;CIPOS=-9,8;CIEND=-9,8;CIPOS95=0,0;CIEND95=0,0;MATEID=33049_1;EVENT=33049;SECONDARY;SU=49;PE=0;SR=49;ALG=PROD;AF=0.04137;NSAMP=1201;MSQ=30.82;AC=1210;AN=29246;NFAM=1170
chr13	22448489	22449670	chr13	22449605	22450558	559198	3.39654e+06	+	+	INV	LOW	559198	N	<INV>	.	.	.	SVTYPE=INV;POS=22449571;SVLEN=94;END=22449665;STRANDS=++:24261,--:48737;IMPRECISE;CIPOS=-1082,99;CIEND=-60,893;CIPOS95=-119,99;CIEND95=-60,133;SU=72998;PE=72978;SR=20;AF=0.4823;NSAMP=14106;MSQ=154.01;RETAINED;AC=14106;AN=29246;NFAM=13016	.
chr13	22457713	22457766	chr13	22462250	22462300	192133	257.17	+	-	BND	LOW	192133_1	N	N[chr13:22462278[	192133_2	N	]chr13:22457740]N	SVTYPE=BND;POS=22457740;STRANDS=+-:19;CIPOS=-27,26;CIEND=-27,23;CIPOS95=0,0;CIEND95=0,0;MATEID=192133_2;EVENT=192133;SU=19;PE=9;SR=10;ALG=PROD;AF=6.839e-05;NSAMP=2;MSQ=128.59;RECLASSIFIED;AC=2;AN=29246;NFAM=2	SVTYPE=BND;POS=22462278;STRANDS=+-:19;CIPOS=-27,23;CIEND=-27,26;CIPOS95=0,0;CIEND95=0,0;MATEID=192133_1;EVENT=192133;SECONDARY;SU=19;PE=9;SR=10;ALG=PROD;AF=6.839e-05;NSAMP=2;MSQ=128.59;RECLASSIFIED;AC=2;AN=29246;NFAM=2
chr13	22457894	22457899	chr13	22462382	22462401	475059	107.43	-	+	BND	LOW	475059_1	N	]chr13:22462392]N	475059_2	N	N[chr13:22457898[	SVTYPE=BND;POS=22457898;STRANDS=-+:11;CIPOS=-3,2;CIEND=-10,9;CIPOS95=0,0;CIEND95=0,0;MATEID=475059_2;EVENT=475059;SU=11;PE=1;SR=10;ALG=PROD;AF=3.419e-05;NSAMP=1;MSQ=107.43;RECLASSIFIED;AC=1;AN=29246;NFAM=1	SVTYPE=BND;POS=22462392;STRANDS=-+:11;CIPOS=-10,9;CIEND=-3,2;CIPOS95=0,0;CIEND95=0,0;MATEID=475059_1;EVENT=475059;SECONDARY;SU=11;PE=1;SR=10;ALG=PROD;AF=3.419e-05;NSAMP=1;MSQ=107.43;RECLASSIFIED;AC=1;AN=29246;NFAM=1
chr13	22459977	22460073	chr13	22460221	22460298	559206	13.83	+	+	INV	LOW	559206	N	<INV>	.	.	.	SVTYPE=INV;POS=22459996;SVLEN=235;END=22460231;STRANDS=++:2,--:2;IMPRECISE;CIPOS=-19,77;CIEND=-10,67;CIPOS95=-9,73;CIEND95=0,56;SU=4;PE=4;SR=0;ALG=PROD;AF=3.419e-05;NSAMP=1;MSQ=12.11;AC=1;AN=29246;NFAM=1	.
chr13	22481079	22481079	chr13	22481374	22481375	192134	2.26029e+07	+	-	MEI	PASS	192134	N	<DEL:ME:SINE|Alu|AluYa5>	.	.	.	SVTYPE=MEI;POS=22481079;SVLEN=-295;END=22481374;STRANDS=+-:442975;CIPOS=0,0;CIEND=0,1;CIPOS95=0,0;CIEND95=0,0;SU=442975;PE=47589;SR=395386;AF=0.7521;NSAMP=13868;MSQ=967.91;MEDGQR=4.18;Q10GQR=1.04;AC=21995;AN=29246;NFAM=12800	.
chr13	22483833	22483852	chr13	22484164	22484168	192135	1113.72	+	-	BND	LOW	192135_1	N	N[chr13:22484168[	192135_2	N	]chr13:22483843]N	SVTYPE=BND;POS=22483843;STRANDS=+-:16;CIPOS=-10,9;CIEND=-3,1;CIPOS95=0,0;CIEND95=0,0;MATEID=192135_2;EVENT=192135;SU=16;PE=2;SR=14;ALG=PROD;AF=0.0002735;NSAMP=8;MSQ=135.93;RECLASSIFIED;AC=8;AN=29246;NFAM=8	SVTYPE=BND;POS=22484168;STRANDS=+-:16;CIPOS=-3,1;CIEND=-10,9;CIPOS95=0,0;CIEND95=0,0;MATEID=192135_1;EVENT=192135;SECONDARY;SU=16;PE=2;SR=14;ALG=PROD;AF=0.0002735;NSAMP=8;MSQ=135.93;RECLASSIFIED;AC=8;AN=29246;NFAM=8
chr13	22496118	22496177	chr13	22496199	22496258	192136	974.18	+	-	BND	PASS	192136_1	N	N[chr13:22496230[	192136_2	N	]chr13:22496148]N	SVTYPE=BND;POS=22496148;STRANDS=+-:33;CIPOS=-30,29;CIEND=-30,29;CIPOS95=0,0;CIEND95=0,0;MATEID=192136_2;EVENT=192136;SU=33;PE=0;SR=33;ALG=PROD;AF=0.0001026;NSAMP=3;MSQ=324.73;RECLASSIFIED;AC=3;AN=29246;NFAM=3	SVTYPE=BND;POS=22496230;STRANDS=+-:33;CIPOS=-30,29;CIEND=-30,29;CIPOS95=0,0;CIEND95=0,0;MATEID=192136_1;EVENT=192136;SECONDARY;SU=33;PE=0;SR=33;ALG=PROD;AF=0.0001026;NSAMP=3;MSQ=324.73;RECLASSIFIED;AC=3;AN=29246;NFAM=3
chr13	22512603	22512934	chr13	22514746	22515021	475060	469.16	-	+	DUP	PASS	475060	N	<DUP>	.	.	.	SVTYPE=DUP;POS=22512885;SVLEN=1891;END=22514776;STRANDS=-+:56;IMPRECISE;CIPOS=-282,49;CIEND=-30,245;CIPOS95=-17,17;CIEND95=-16,16;SU=56;PE=56;SR=0;ALG=PROD;AF=0.0001026;NSAMP=3;MSQ=40.9;AC=3;AN=29246;NFAM=3	.
chr13	22512705	22512722	chr13	22514474	22514491	192138	82.56	+	-	BND	LOW	192138_1	N	N[chr13:22514484[	192138_2	N	]chr13:22512714]N	SVTYPE=BND;POS=22512714;STRANDS=+-:4;CIPOS=-9,8;CIEND=-9,8;CIPOS95=0,0;CIEND95=0,0;MATEID=192138_2;EVENT=192138;SU=4;PE=0;SR=4;ALG=PROD;AF=0.0001368;NSAMP=4;MSQ=20.59;RECLASSIFIED;AC=4;AN=29246;NFAM=4	SVTYPE=BND;POS=22514484;STRANDS=+-:4;CIPOS=-9,8;CIEND=-9,8;CIPOS95=0,0;CIEND95=0,0;MATEID=192138_1;EVENT=192138;SECONDARY;SU=4;PE=0;SR=4;ALG=PROD;AF=0.0001368;NSAMP=4;MSQ=20.59;RECLASSIFIED;AC=4;AN=29246;NFAM=4
chr13	22522335	22522430	chr13	22533686	22533778	475062	29670.8	-	+	DUP	PASS	475062	N	<DUP>	.	.	.	SVTYPE=DUP;POS=22522421;SVLEN=11274;END=22533695;STRANDS=-+:2541;IMPRECISE;CIPOS=-86,9;CIEND=-9,83;CIPOS95=-1,1;CIEND95=-1,1;SU=2541;PE=2541;SR=0;ALG=PROD;AF=0.009745;NSAMP=281;MSQ=49.55;AC=285;AN=29246;NFAM=273	.
chr13	22526100	22526115	chr13	22526851	22526856	559207	260.3	+	+	BND	PASS	559207_1	N	N]chr13:22526854]	559207_2	N	N]chr13:22526110]	SVTYPE=BND;POS=22526110;STRANDS=++:21;CIPOS=-10,5;CIEND=-3,2;CIPOS95=0,0;CIEND95=0,0;MATEID=559207_2;EVENT=559207;SU=21;PE=11;SR=10;ALG=PROD;AF=3.419e-05;NSAMP=1;MSQ=260.3;AC=1;AN=29246;NFAM=1	SVTYPE=BND;POS=22526854;STRANDS=++:21;CIPOS=-3,2;CIEND=-10,5;CIPOS95=0,0;CIEND95=0,0;MATEID=559207_1;EVENT=559207;SECONDARY;SU=21;PE=11;SR=10;ALG=PROD;AF=3.419e-05;NSAMP=1;MSQ=260.3;AC=1;AN=29246;NFAM=1
chr13	22530280	22530285	chr13	22539994	22540013	192139	683.44	+	-	DEL	PASS	192139	N	<DEL>	.	.	.	SVTYPE=DEL;POS=22530283;SVLEN=-9721;END=22540004;STRANDS=+-:30;CIPOS=-3,2;CIEND=-10,9;CIPOS95=0,0;CIEND95=0,0;SU=30;PE=18;SR=12;ALG=PROD;AF=3.419e-05;NSAMP=1;MSQ=683.44;AC=1;AN=29246;NFAM=1	.
chr13	22535342	22535361	chr13	22536260	22536279	192140	410.6	+	-	DEL	PASS	192140	N	<DEL>	.	.	.	SVTYPE=DEL;POS=22535352;SVLEN=-918;END=22536270;STRANDS=+-:17;CIPOS=-10,9;CIEND=-10,9;CIPOS95=0,0;CIEND95=0,0;SU=17;PE=8;SR=9;ALG=PROD;AF=3.419e-05;NSAMP=1;MSQ=410.6;AC=1;AN=29246;NFAM=1	.
chr13	22551488	22551505	chr17	16199235	16199252	31231	3159.52	-	+	BND	LOW	31231_1	N	]chr17:16199244]N	31231_2	N	N[chr13:22551498[	SVTYPE=BND;POS=22551498;STRANDS=-+:4;CIPOS=-9,8;CIEND=-9,8;CIPOS95=0,0;CIEND95=0,0;MATEID=31231_2;EVENT=31231;SU=4;PE=0;SR=4;ALG=PROD;AF=0.00359;NSAMP=105;MSQ=22.02;AC=105;AN=29246;NFAM=105	SVTYPE=BND;POS=16199244;STRANDS=-+:4;CIPOS=-9,8;CIEND=-9,8;CIPOS95=0,0;CIEND95=0,0;MATEID=31231_1;EVENT=31231;SECONDARY;SU=4;PE=0;SR=4;ALG=PROD;AF=0.00359;NSAMP=105;MSQ=22.02;AC=105;AN=29246;NFAM=105
chr13	22559919	22560352	chr13	22706059	22706374	192142	248.79	+	-	DEL	PASS	192142	N	<DEL>	.	.	.	SVTYPE=DEL;POS=22559929;SVLEN=-146436;END=22706365;STRANDS=+-:12;IMPRECISE;CIPOS=-10,423;CIEND=-306,9;CIPOS95=-2,68;CIEND95=-68,2;SU=12;PE=12;SR=0;ALG=PROD;AF=3.419e-05;NSAMP=1;MSQ=248.79;AC=1;AN=29246;NFAM=1	.
chr13	22560540	22560559	chr13	22560621	22560640	192143	347.38	+	-	BND	PASS	192143_1	N	N[chr13:22560632[	192143_2	N	]chr13:22560550]N	SVTYPE=BND;POS=22560550;STRANDS=+-:12;CIPOS=-10,9;CIEND=-10,9;CIPOS95=0,0;CIEND95=0,0;MATEID=192143_2;EVENT=192143;SU=12;PE=0;SR=12;ALG=PROD;AF=3.419e-05;NSAMP=1;MSQ=344.66;RECLASSIFIED;AC=1;AN=29246;NFAM=1	SVTYPE=BND;POS=22560632;STRANDS=+-:12;CIPOS=-10,9;CIEND=-10,9;CIPOS95=0,0;CIEND95=0,0;MATEID=192143_1;EVENT=192143;SECONDARY;SU=12;PE=0;SR=12;ALG=PROD;AF=3.419e-05;NSAMP=1;MSQ=344.66;RECLASSIFIED;AC=1;AN=29246;NFAM=1
chr13	22567045	22567064	chr13	22567162	22567181	192144	248.82	+	-	BND	LOW	192144_1	N	N[chr13:22567173[	192144_2	N	]chr13:22567055]N	SVTYPE=BND;POS=22567055;STRANDS=+-:10;CIPOS=-10,9;CIEND=-10,9;CIPOS95=0,0;CIEND95=0,0;MATEID=192144_2;EVENT=192144;SU=10;PE=0;SR=10;ALG=PROD;AF=3.419e-05;NSAMP=1;MSQ=248.79;RECLASSIFIED;AC=1;AN=29246;NFAM=1	SVTYPE=BND;POS=22567173;STRANDS=+-:10;CIPOS=-10,9;CIEND=-10,9;CIPOS95=0,0;CIEND95=0,0;MATEID=192144_1;EVENT=192144;SECONDARY;SU=10;PE=0;SR=10;ALG=PROD;AF=3.419e-05;NSAMP=1;MSQ=248.79;RECLASSIFIED;AC=1;AN=29246;NFAM=1
chr13	22574748	22574944	chr13	24812286	24812423	559208	13237.2	-	-	BND	LOW	559208_1	N	[chr13:24812414[N	559208_2	N	[chr13:22574933[N	SVTYPE=BND;POS=22574933;STRANDS=--:818;IMPRECISE;CIPOS=-184,12;CIEND=-127,10;CIPOS95=-2,2;CIEND95=-2,2;MATEID=559208_2;EVENT=559208;SU=818;PE=818;SR=0;ALG=PROD;AF=0.002359;NSAMP=69;MSQ=72.79;AC=69;AN=29246;NFAM=64	SVTYPE=BND;POS=24812414;STRANDS=--:818;IMPRECISE;CIPOS=-127,10;CIEND=-184,12;CIPOS95=-2,2;CIEND95=-2,2;MATEID=559208_1;EVENT=559208;SECONDARY;SU=818;PE=818;SR=0;ALG=PROD;AF=0.002359;NSAMP=69;MSQ=72.79;AC=69;AN=29246;NFAM=64
chr13	22575111	22575566	chr20	23901581	23902074	31964	50.78	-	-	BND	LOW	31964_1	N	[chr20:23902066[N	31964_2	N	[chr13:22575558[N	SVTYPE=BND;POS=22575558;STRANDS=--:5;IMPRECISE;CIPOS=-446,9;CIEND=-484,9;CIPOS95=-116,2;CIEND95=-140,1;MATEID=31964_2;EVENT=31964;SU=5;PE=5;SR=0;ALG=PROD;AF=3.419e-05;NSAMP=1;MSQ=50.78;AC=1;AN=29246;NFAM=1	SVTYPE=BND;POS=23902066;STRANDS=--:5;IMPRECISE;CIPOS=-484,9;CIEND=-446,9;CIPOS95=-140,1;CIEND95=-116,2;MATEID=31964_1;EVENT=31964;SECONDARY;SU=5;PE=5;SR=0;ALG=PROD;AF=3.419e-05;NSAMP=1;MSQ=50.78;AC=1;AN=29246;NFAM=1
chr13	22585391	22585410	chr13	22585779	22585798	475063	187.28	-	+	DUP	PASS	475063	N	<DUP>	.	.	.	SVTYPE=DUP;POS=22585401;SVLEN=388;END=22585789;STRANDS=-+:19;CIPOS=-10,9;CIEND=-10,9;CIPOS95=0,0;CIEND95=0,0;SU=19;PE=9;SR=10;ALG=PROD;AF=3.419e-05;NSAMP=1;MSQ=178.78;AC=1;AN=29246;NFAM=1	.
chr13	22591402	22591408	chr13	22591486	22591491	192146	2704.42	+	-	BND	LOW	192146_1	N	N[chr13:22591490[	192146_2	N	]chr13:22591406]N	SVTYPE=BND;POS=22591406;STRANDS=+-:98;CIPOS=-4,2;CIEND=-3,2;CIPOS95=0,0;CIEND95=0,0;MATEID=192146_2;EVENT=192146;SU=98;PE=2;SR=96;ALG=PROD;AF=0.0002393;NSAMP=7;MSQ=217.62;RECLASSIFIED;AC=7;AN=29246;NFAM=7	SVTYPE=BND;POS=22591490;STRANDS=+-:98;CIPOS=-3,2;CIEND=-4,2;CIPOS95=0,0;CIEND95=0,0;MATEID=192146_1;EVENT=192146;SECONDARY;SU=98;PE=2;SR=96;ALG=PROD;AF=0.0002393;NSAMP=7;MSQ=217.62;RECLASSIFIED;AC=7;AN=29246;NFAM=7
chr13	22600580	22600582	chr13	22612843	22612856	475064	350.57	-	+	DUP	PASS	475064	N	<DUP>	.	.	.	SVTYPE=DUP;POS=22600582;SVLEN=12270;END=22612852;STRANDS=-+:29;CIPOS=-2,0;CIEND=-9,4;CIPOS95=0,0;CIEND95=0,0;SU=29;PE=13;SR=16;ALG=PROD;AF=3.419e-05;NSAMP=1;MSQ=350.19;AC=1;AN=29246;NFAM=1	.
chr13	22604684	22604741	chr18	73974660	73974717	31661	31315.7	-	+	BND	LOW	31661_1	N	]chr18:73974689]N	31661_2	N	N[chr13:22604714[	SVTYPE=BND;POS=22604714;STRANDS=-+:9;CIPOS=-29,28;CIEND=-29,28;CIPOS95=0,0;CIEND95=0,0;MATEID=31661_2;EVENT=31661;SU=9;PE=0;SR=9;ALG=PROD;AF=0.02294;NSAMP=671;MSQ=31.61;AC=671;AN=29246;NFAM=661	SVTYPE=BND;POS=73974689;STRANDS=-+:9;CIPOS=-29,28;CIEND=-29,28;CIPOS95=0,0;CIEND95=0,0;MATEID=31661_1;EVENT=31661;SECONDARY;SU=9;PE=0;SR=9;ALG=PROD;AF=0.02294;NSAMP=671;MSQ=31.61;AC=671;AN=29246;NFAM=661
chr13	22604703	22604720	chr13	94288960	94288977	475065	6274.07	-	+	BND	LOW	475065_1	N	]chr13:94288969]N	475065_2	N	N[chr13:22604713[	SVTYPE=BND;POS=22604713;STRANDS=-+:4;CIPOS=-9,8;CIEND=-9,8;CIPOS95=0,0;CIEND95=0,0;MATEID=475065_2;EVENT=475065;SU=4;PE=0;SR=4;ALG=PROD;AF=0.01251;NSAMP=366;MSQ=13.14;RECLASSIFIED;AC=366;AN=29246;NFAM=364	SVTYPE=BND;POS=94288969;STRANDS=-+:4;CIPOS=-9,8;CIEND=-9,8;CIPOS95=0,0;CIEND95=0,0;MATEID=475065_1;EVENT=475065;SECONDARY;SU=4;PE=0;SR=4;ALG=PROD;AF=0.01251;NSAMP=366;MSQ=13.14;RECLASSIFIED;AC=366;AN=29246;NFAM=364
chr13	22604703	22604720	chr20	19122015	19122032	31953	61657.1	-	-	BND	LOW	31953_1	N	[chr20:19122025[N	31953_2	N	[chr13:22604713[N	SVTYPE=BND;POS=22604713;STRANDS=--:4;CIPOS=-9,8;CIEND=-9,8;CIPOS95=0,0;CIEND95=0,0;MATEID=31953_2;EVENT=31953;SU=4;PE=0;SR=4;ALG=PROD;AF=0.04035;NSAMP=1180;MSQ=35.78;AC=1180;AN=29246;NFAM=1155	SVTYPE=BND;POS=19122025;STRANDS=--:4;CIPOS=-9,8;CIEND=-9,8;CIPOS95=0,0;CIEND95=0,0;MATEID=31953_1;EVENT=31953;SECONDARY;SU=4;PE=0;SR=4;ALG=PROD;AF=0.04035;NSAMP=1180;MSQ=35.78;AC=1180;AN=29246;NFAM=1155
chr13	22604703	22604720	chrX	3155691	3155708	32606	102600.0	-	-	BND	LOW	32606_1	N	[chrX:3155701[N	32606_2	N	[chr13:22604713[N	SVTYPE=BND;POS=22604713;STRANDS=--:20;CIPOS=-9,8;CIEND=-9,8;CIPOS95=0,0;CIEND95=0,0;MATEID=32606_2;EVENT=32606;SU=20;PE=0;SR=20;ALG=PROD;AF=0.06452;NSAMP=1887;MSQ=38.47;AC=1887;AN=29246;NFAM=1849	SVTYPE=BND;POS=3155701;STRANDS=--:20;CIPOS=-9,8;CIEND=-9,8;CIPOS95=0,0;CIEND95=0,0;MATEID=32606_1;EVENT=32606;SECONDARY;SU=20;PE=0;SR=20;ALG=PROD;AF=0.06452;NSAMP=1887;MSQ=38.47;AC=1887;AN=29246;NFAM=1849
chr13	22610942	22610943	chr13	22611494	22611496	192149	38063.9	+	-	BND	PASS	192149_1	N	N[chr13:22611496[	192149_2	N	]chr13:22610943]N	SVTYPE=BND;POS=22610943;STRANDS=+-:1350;CIPOS=-1,0;CIEND=-1,1;CIPOS95=0,0;CIEND95=0,0;MATEID=192149_2;EVENT=192149;SU=1350;PE=852;SR=498;ALG=PROD;AF=0.003077;NSAMP=90;MSQ=337.35;RECLASSIFIED;AC=90;AN=29246;NFAM=89	SVTYPE=BND;POS=22611496;STRANDS=+-:1350;CIPOS=-1,1;CIEND=-1,0;CIPOS95=0,0;CIEND95=0,0;MATEID=192149_1;EVENT=192149;SECONDARY;SU=1350;PE=852;SR=498;ALG=PROD;AF=0.003077;NSAMP=90;MSQ=337.35;RECLASSIFIED;AC=90;AN=29246;NFAM=89
chr13	22614788	22614805	chr19	30825662	30825679	31773	3330.8	-	-	BND	LOW	31773_1	N	[chr19:30825672[N	31773_2	N	[chr13:22614798[N	SVTYPE=BND;POS=22614798;STRANDS=--:45;CIPOS=-9,8;CIEND=-9,8;CIPOS95=0,0;CIEND95=0,0;MATEID=31773_2;EVENT=31773;SU=45;PE=0;SR=45;ALG=PROD;AF=0.00359;NSAMP=105;MSQ=26.18;AC=105;AN=29246;NFAM=105	SVTYPE=BND;POS=30825672;STRANDS=--:45;CIPOS=-9,8;CIEND=-9,8;CIPOS95=0,0;CIEND95=0,0;MATEID=31773_1;EVENT=31773;SECONDARY;SU=45;PE=0;SR=45;ALG=PROD;AF=0.00359;NSAMP=105;MSQ=26.18;AC=105;AN=29246;NFAM=105
chr13	22615765	22615810	chr13	22616499	22616558	192150	2622.44	+	-	DEL	PASS	192150	N	<DEL>	.	.	.	SVTYPE=DEL;POS=22615788;SVLEN=-741;END=22616529;STRANDS=+-:102;CIPOS=-23,22;CIEND=-30,29;CIPOS95=0,0;CIEND95=0,0;SU=102;PE=49;SR=53;ALG=PROD;AF=0.0001368;NSAMP=4;MSQ=655.6;AC=4;AN=29246;NFAM=3	.
chr13	22625440	22625442	chr13	22625543	22625545	192151	10245.3	+	-	BND	LOW	192151_1	N	N[chr13:22625545[	192151_2	N	]chr13:22625441]N	SVTYPE=BND;POS=22625441;STRANDS=+-:339;CIPOS=-1,1;CIEND=-1,1;CIPOS95=0,0;CIEND95=0,0;MATEID=192151_2;EVENT=192151;SU=339;PE=2;SR=337;ALG=PROD;AF=0.001402;NSAMP=40;MSQ=212.97;RECLASSIFIED;AC=41;AN=29246;NFAM=39	SVTYPE=BND;POS=22625545;STRANDS=+-:339;CIPOS=-1,1;CIEND=-1,1;CIPOS95=0,0;CIEND95=0,0;MATEID=192151_1;EVENT=192151;SECONDARY;SU=339;PE=2;SR=337;ALG=PROD;AF=0.001402;NSAMP=40;MSQ=212.97;RECLASSIFIED;AC=41;AN=29246;NFAM=39
chr13	22660258	22660303	chr13	22661143	22661192	192153	749.0	+	-	BND	PASS	192153_1	N	N[chr13:22661171[	192153_2	N	]chr13:22660281]N	SVTYPE=BND;POS=22660281;STRANDS=+-:37;CIPOS=-23,22;CIEND=-27,22;CIPOS95=0,0;CIEND95=0,0;MATEID=192153_2;EVENT=192153;SU=37;PE=23;SR=14;ALG=PROD;AF=6.839e-05;NSAMP=2;MSQ=374.5;RECLASSIFIED;AC=2;AN=29246;NFAM=2	SVTYPE=BND;POS=22661171;STRANDS=+-:37;CIPOS=-27,22;CIEND=-23,22;CIPOS95=0,0;CIEND95=0,0;MATEID=192153_1;EVENT=192153;SECONDARY;SU=37;PE=23;SR=14;ALG=PROD;AF=6.839e-05;NSAMP=2;MSQ=374.5;RECLASSIFIED;AC=2;AN=29246;NFAM=2
chr13	22660280	22660299	chr13	22661386	22661391	475066	208.65	-	+	BND	LOW	475066_1	N	]chr13:22661389]N	475066_2	N	N[chr13:22660291[	SVTYPE=BND;POS=22660291;STRANDS=-+:18;CIPOS=-10,9;CIEND=-3,2;CIPOS95=0,0;CIEND95=0,0;MATEID=475066_2;EVENT=475066;SU=18;PE=8;SR=10;ALG=PROD;AF=3.419e-05;NSAMP=1;MSQ=208.65;RECLASSIFIED;AC=1;AN=29246;NFAM=1	SVTYPE=BND;POS=22661389;STRANDS=-+:18;CIPOS=-3,2;CIEND=-10,9;CIPOS95=0,0;CIEND95=0,0;MATEID=475066_1;EVENT=475066;SECONDARY;SU=18;PE=8;SR=10;ALG=PROD;AF=3.419e-05;NSAMP=1;MSQ=208.65;RECLASSIFIED;AC=1;AN=29246;NFAM=1
chr13	22662709	22662763	chr13	22663024	22663083	192154	832.43	+	-	BND	LOW	192154_1	N	N[chr13:22663055[	192154_2	N	]chr13:22662739]N	SVTYPE=BND;POS=22662739;STRANDS=+-:19;CIPOS=-30,24;CIEND=-30,29;CIPOS95=0,0;CIEND95=0,0;MATEID=192154_2;EVENT=192154;SU=19;PE=1;SR=18;ALG=PROD;AF=0.0004445;NSAMP=13;MSQ=61.89;RECLASSIFIED;AC=13;AN=29246;NFAM=13	SVTYPE=BND;POS=22663055;STRANDS=+-:19;CIPOS=-30,29;CIEND=-30,24;CIPOS95=0,0;CIEND95=0,0;MATEID=192154_1;EVENT=192154;SECONDARY;SU=19;PE=1;SR=18;ALG=PROD;AF=0.0004445;NSAMP=13;MSQ=61.89;RECLASSIFIED;AC=13;AN=29246;NFAM=13
chr13	22663256	22663265	chr13	22663862	22663871	192155	432.51	+	-	DEL	PASS	192155	N	<DEL>	.	.	.	SVTYPE=DEL;POS=22663261;SVLEN=-606;END=22663867;STRANDS=+-:7;CIPOS=-5,4;CIEND=-5,4;CIPOS95=0,0;CIEND95=0,0;SU=7;PE=0;SR=7;ALG=PROD;AF=3.419e-05;NSAMP=1;MSQ=431.52;AC=1;AN=29246;NFAM=1	.
chr13	22667546	22667553	chr13	22674702	22674721	192156	338.71	+	-	DEL	PASS	192156	N	<DEL>	.	.	.	SVTYPE=DEL;POS=22667550;SVLEN=-7162;END=22674712;STRANDS=+-:16;CIPOS=-4,3;CIEND=-10,9;CIPOS95=0,0;CIEND95=0,0;SU=16;PE=8;SR=8;ALG=PROD;AF=3.419e-05;NSAMP=1;MSQ=338.71;AC=1;AN=29246;NFAM=1	.
chr13	22674094	22674143	chr13	22674232	22674281	192158	1164.42	+	-	BND	LOW	192158_1	N	N[chr13:22674258[	192158_2	N	]chr13:22674119]N	SVTYPE=BND;POS=22674119;STRANDS=+-:7;CIPOS=-25,24;CIEND=-25,24;CIPOS95=0,0;CIEND95=0,0;MATEID=192158_2;EVENT=192158;SU=7;PE=0;SR=7;ALG=PROD;AF=6.841e-05;NSAMP=2;MSQ=75.15;RETAINED;RECLASSIFIED;AC=2;AN=29236;NFAM=2	SVTYPE=BND;POS=22674258;STRANDS=+-:7;CIPOS=-25,24;CIEND=-25,24;CIPOS95=0,0;CIEND95=0,0;MATEID=192158_1;EVENT=192158;SECONDARY;SU=7;PE=0;SR=7;ALG=PROD;AF=6.841e-05;NSAMP=2;MSQ=75.15;RETAINED;RECLASSIFIED;AC=2;AN=29236;NFAM=2
chr13	22681879	22681898	chr13	22682014	22682025	559212	136.54	+	+	INV	LOW	559212	N	<INV>	.	.	.	SVTYPE=INV;POS=22681889;SVLEN=127;END=22682016;STRANDS=++:2,--:2;IMPRECISE;CIPOS=-10,9;CIEND=-2,9;CIPOS95=-3,3;CIEND95=-2,2;SU=4;PE=3;SR=1;ALG=PROD;AF=0.0002393;NSAMP=7;MSQ=18.9;AC=7;AN=29246;NFAM=7	.
chr13	22711607	22711626	chr13	22722124	22722138	192161	65.7	+	-	DEL	PASS	192161	N	<DEL>	.	.	.	SVTYPE=DEL;POS=22711617;SVLEN=-10516;END=22722133;STRANDS=+-:8;CIPOS=-10,9;CIEND=-9,5;CIPOS95=0,0;CIEND95=0,0;SU=8;PE=4;SR=4;ALG=PROD;AF=3.419e-05;NSAMP=1;MSQ=65.68;AC=1;AN=29246;NFAM=1	.
chr13	22715799	22715856	chr13	22715869	22715926	192162	368.72	+	-	DEL	PASS	192162	N	<DEL>	.	.	.	SVTYPE=DEL;POS=22715828;SVLEN=-70;END=22715898;STRANDS=+-:14;CIPOS=-29,28;CIEND=-29,28;CIPOS95=0,0;CIEND95=0,0;SU=14;PE=0;SR=14;ALG=PROD;AF=6.839e-05;NSAMP=2;MSQ=184.35;AC=2;AN=29246;NFAM=2	.
chr13	22716734	22716782	chr13	22716984	22717031	192163	828.28	+	-	BND	LOW	192163_1	N	N[chr13:22717009[	192163_2	N	]chr13:22716759]N	SVTYPE=BND;POS=22716759;STRANDS=+-:24;CIPOS=-25,23;CIEND=-24,23;CIPOS95=0,0;CIEND95=0,0;MATEID=192163_2;EVENT=192163;SU=24;PE=1;SR=23;ALG=PROD;AF=0.0001368;NSAMP=4;MSQ=205.96;RECLASSIFIED;AC=4;AN=29246;NFAM=4	SVTYPE=BND;POS=22717009;STRANDS=+-:24;CIPOS=-24,23;CIEND=-25,23;CIPOS95=0,0;CIEND95=0,0;MATEID=192163_1;EVENT=192163;SECONDARY;SU=24;PE=1;SR=23;ALG=PROD;AF=0.0001368;NSAMP=4;MSQ=205.96;RECLASSIFIED;AC=4;AN=29246;NFAM=4
chr13	22723546	22723563	chr19	38259619	38259636	31807	1225.2	-	+	BND	LOW	31807_1	N	]chr19:38259628]N	31807_2	N	N[chr13:22723556[	SVTYPE=BND;POS=22723556;STRANDS=-+:51;CIPOS=-9,8;CIEND=-9,8;CIPOS95=0,0;CIEND95=0,0;MATEID=31807_2;EVENT=31807;SU=51;PE=0;SR=51;ALG=PROD;AF=0.001436;NSAMP=42;MSQ=25.98;AC=42;AN=29246;NFAM=42	SVTYPE=BND;POS=38259628;STRANDS=-+:51;CIPOS=-9,8;CIEND=-9,8;CIPOS95=0,0;CIEND95=0,0;MATEID=31807_1;EVENT=31807;SECONDARY;SU=51;PE=0;SR=51;ALG=PROD;AF=0.001436;NSAMP=42;MSQ=25.98;AC=42;AN=29246;NFAM=42
chr13	22723740	22724016	chr13	22725296	22725310	559213	30.0	+	+	INV	LOW	559213	N	<INV>	.	.	.	SVTYPE=INV;POS=22723973;SVLEN=1333;END=22725306;STRANDS=++:1,--:3;IMPRECISE;CIPOS=-233,43;CIEND=-10,4;CIPOS95=-122,35;CIEND95=-6,2;SU=4;PE=4;SR=0;ALG=PROD;AF=3.419e-05;NSAMP=1;MSQ=29.87;AC=1;AN=29246;NFAM=1	.
chr13	22746083	22746509	chr18	73753321	73753856	31659	74.26	+	-	BND	LOW	31659_1	N	N[chr18:73753828[	31659_2	N	]chr13:22746113]N	SVTYPE=BND;POS=22746113;STRANDS=+-:4;IMPRECISE;CIPOS=-30,396;CIEND=-506,29;CIPOS95=-30,89;CIEND95=-102,29;MATEID=31659_2;EVENT=31659;SU=4;PE=4;SR=0;ALG=PROD;AF=0.0001368;NSAMP=4;MSQ=12.41;AC=4;AN=29246;NFAM=4	SVTYPE=BND;POS=73753828;STRANDS=+-:4;IMPRECISE;CIPOS=-506,29;CIEND=-30,396;CIPOS95=-102,29;CIEND95=-30,89;MATEID=31659_1;EVENT=31659;SECONDARY;SU=4;PE=4;SR=0;ALG=PROD;AF=0.0001368;NSAMP=4;MSQ=12.41;AC=4;AN=29246;NFAM=4
chr13	22749097	22749100	chr13	22749160	22749163	192165	476.61	+	-	BND	PASS	192165_1	N	N[chr13:22749163[	192165_2	N	]chr13:22749099]N	SVTYPE=BND;POS=22749099;STRANDS=+-:16;CIPOS=-2,1;CIEND=-2,1;CIPOS95=0,0;CIEND95=0,0;MATEID=192165_2;EVENT=192165;SU=16;PE=0;SR=16;ALG=PROD;AF=3.419e-05;NSAMP=1;MSQ=476.61;RECLASSIFIED;AC=1;AN=29246;NFAM=1	SVTYPE=BND;POS=22749163;STRANDS=+-:16;CIPOS=-2,1;CIEND=-2,1;CIPOS95=0,0;CIEND95=0,0;MATEID=192165_1;EVENT=192165;SECONDARY;SU=16;PE=0;SR=16;ALG=PROD;AF=3.419e-05;NSAMP=1;MSQ=476.61;RECLASSIFIED;AC=1;AN=29246;NFAM=1
chr13	22751319	22751905	chr18	64706019	64706686	31638	300.91	+	+	BND	LOW	31638_1	N	N]chr18:64706029]	31638_2	N	N]chr13:22751329]	SVTYPE=BND;POS=22751329;STRANDS=++:5;IMPRECISE;CIPOS=-10,576;CIEND=-10,657;CIPOS95=-2,123;CIEND95=-1,144;MATEID=31638_2;EVENT=31638;SU=5;PE=5;SR=0;ALG=PROD;AF=0.0002052;NSAMP=6;MSQ=49.23;AC=6;AN=29246;NFAM=6	SVTYPE=BND;POS=64706029;STRANDS=++:5;IMPRECISE;CIPOS=-10,657;CIEND=-10,576;CIPOS95=-1,144;CIEND95=-2,123;MATEID=31638_1;EVENT=31638;SECONDARY;SU=5;PE=5;SR=0;ALG=PROD;AF=0.0002052;NSAMP=6;MSQ=49.23;AC=6;AN=29246;NFAM=6
chr13	22751548	22751891	chr13	22752273	22753081	192168	274562.0	+	-	DEL	PASS	192168	N	<DEL>	.	.	.	SVTYPE=DEL;POS=22751788;SVLEN=-534;END=22752322;STRANDS=+-:42;IMPRECISE;CIPOS=-240,103;CIEND=-49,759;CIPOS95=-183,103;CIEND95=-49,687;SU=42;PE=27;SR=15;ALG=SUM;AF=0.03622;NSAMP=1015;MSQ=164.95;RETAINED;MEDGQR=2.83;Q10GQR=2.43;AC=1053;AN=29072;NFAM=979	.
chr13	22752250	22752267	chr13	22752525	22752542	192174	1076.2	+	-	BND	LOW	192174_1	N	N[chr13:22752535[	192174_2	N	]chr13:22752259]N	SVTYPE=BND;POS=22752259;STRANDS=+-:4;CIPOS=-9,8;CIEND=-9,8;CIPOS95=0,0;CIEND95=0,0;MATEID=192174_2;EVENT=192174;SU=4;PE=0;SR=4;ALG=PROD;AF=0.001028;NSAMP=30;MSQ=26.75;RECLASSIFIED;AC=30;AN=29178;NFAM=30	SVTYPE=BND;POS=22752535;STRANDS=+-:4;CIPOS=-9,8;CIEND=-9,8;CIPOS95=0,0;CIEND95=0,0;MATEID=192174_1;EVENT=192174;SECONDARY;SU=4;PE=0;SR=4;ALG=PROD;AF=0.001028;NSAMP=30;MSQ=26.75;RECLASSIFIED;AC=30;AN=29178;NFAM=30
chr13	22765847	22765850	chr13	22766942	22766944	192175	806.43	+	-	DEL	PASS	192175	N	<DEL>	.	.	.	SVTYPE=DEL;POS=22765849;SVLEN=-1095;END=22766944;STRANDS=+-:32;CIPOS=-2,1;CIEND=-2,0;CIPOS95=0,0;CIEND95=0,0;SU=32;PE=17;SR=15;ALG=PROD;AF=3.419e-05;NSAMP=1;MSQ=806.43;AC=1;AN=29246;NFAM=1	.
chr13	22768168	22768173	chrX	136880719	136880725	32975	1409.42	-	+	BND	LOW	32975_1	N	]chrX:136880722]N	32975_2	N	N[chr13:22768172[	SVTYPE=BND;POS=22768172;STRANDS=-+:117;CIPOS=-3,2;CIEND=-3,3;CIPOS95=0,0;CIEND95=0,0;MATEID=32975_2;EVENT=32975;SU=117;PE=30;SR=87;ALG=PROD;AF=0.0003419;NSAMP=10;MSQ=139.71;AC=10;AN=29246;NFAM=10	SVTYPE=BND;POS=136880722;STRANDS=-+:117;CIPOS=-3,3;CIEND=-3,2;CIPOS95=0,0;CIEND95=0,0;MATEID=32975_1;EVENT=32975;SECONDARY;SU=117;PE=30;SR=87;ALG=PROD;AF=0.0003419;NSAMP=10;MSQ=139.71;AC=10;AN=29246;NFAM=10
chr13	22768171	22768587	chrX	136873271	136873475	32974	1437.21	+	-	BND	LOW	32974_1	N	N[chrX:136873461[	32974_2	N	]chr13:22768181]N	SVTYPE=BND;POS=22768181;STRANDS=+-:73;IMPRECISE;CIPOS=-10,406;CIEND=-189,15;CIPOS95=-10,37;CIEND95=-17,15;MATEID=32974_2;EVENT=32974;SU=73;PE=73;SR=0;ALG=PROD;AF=0.0004787;NSAMP=14;MSQ=101.68;AC=14;AN=29246;NFAM=13	SVTYPE=BND;POS=136873461;STRANDS=+-:73;IMPRECISE;CIPOS=-189,15;CIEND=-10,406;CIPOS95=-17,15;CIEND95=-10,37;MATEID=32974_1;EVENT=32974;SECONDARY;SU=73;PE=73;SR=0;ALG=PROD;AF=0.0004787;NSAMP=14;MSQ=101.68;AC=14;AN=29246;NFAM=13
chr13	22771113	22771171	chr13	22784693	22784751	475067	757.63	-	+	DUP	PASS	475067	N	<DUP>	.	.	.	SVTYPE=DUP;POS=22771143;SVLEN=13579;END=22784722;STRANDS=-+:56;CIPOS=-30,28;CIEND=-29,29;CIPOS95=0,0;CIEND95=0,0;SU=56;PE=42;SR=14;ALG=PROD;AF=0.0002052;NSAMP=5;MSQ=135.53;AC=6;AN=29246;NFAM=5	.
chr13	22775455	22775457	chr13	24439151	24439154	475068	3062.17	-	+	BND	PASS	475068_1	N	]chr13:24439153]N	475068_2	N	N[chr13:22775458[	SVTYPE=BND;POS=22775458;STRANDS=-+:306;CIPOS=-2,0;CIEND=-2,1;CIPOS95=0,0;CIEND95=0,0;MATEID=475068_2;EVENT=475068;SU=306;PE=181;SR=125;ALG=PROD;AF=0.0002393;NSAMP=7;MSQ=295.01;RECLASSIFIED;AC=7;AN=29246;NFAM=5	SVTYPE=BND;POS=24439153;STRANDS=-+:306;CIPOS=-2,1;CIEND=-2,0;CIPOS95=0,0;CIEND95=0,0;MATEID=475068_1;EVENT=475068;SECONDARY;SU=306;PE=181;SR=125;ALG=PROD;AF=0.0002393;NSAMP=7;MSQ=295.01;RECLASSIFIED;AC=7;AN=29246;NFAM=5
chr13	22782548	22782561	chr13	22783357	22783376	192176	9165.94	+	-	BND	LOW	192176_1	N	N[chr13:22783368[	192176_2	N	]chr13:22782552]N	SVTYPE=BND;POS=22782552;STRANDS=+-:10;IMPRECISE;CIPOS=-4,9;CIEND=-10,9;CIPOS95=-1,7;CIEND95=-3,1;MATEID=192176_2;EVENT=192176;SU=10;PE=9;SR=1;ALG=PROD;AF=0.001436;NSAMP=42;MSQ=175.95;RECLASSIFIED;AC=42;AN=29246;NFAM=42	SVTYPE=BND;POS=22783368;STRANDS=+-:10;IMPRECISE;CIPOS=-10,9;CIEND=-4,9;CIPOS95=-3,1;CIEND95=-1,7;MATEID=192176_1;EVENT=192176;SECONDARY;SU=10;PE=9;SR=1;ALG=PROD;AF=0.001436;NSAMP=42;MSQ=175.95;RECLASSIFIED;AC=42;AN=29246;NFAM=42
chr13	22785061	22785080	chr13	22785130	22785149	559214	219.05	+	+	INV	LOW	559214	N	<INV>	.	.	.	SVTYPE=INV;POS=22785071;SVLEN=69;END=22785140;STRANDS=++:1,--:3;IMPRECISE;CIPOS=-10,9;CIEND=-10,9;CIPOS95=-3,3;CIEND95=-3,3;SU=4;PE=3;SR=1;ALG=PROD;AF=0.0004787;NSAMP=14;MSQ=11.43;AC=14;AN=29246;NFAM=14	.
chr13	22795682	22795701	chr13	22795804	22795823	192177	200.84	+	-	DEL	PASS	192177	N	<DEL>	.	.	.	SVTYPE=DEL;POS=22795692;SVLEN=-122;END=22795814;STRANDS=+-:8;CIPOS=-10,9;CIEND=-10,9;CIPOS95=0,0;CIEND95=0,0;SU=8;PE=0;SR=8;ALG=PROD;AF=3.419e-05;NSAMP=1;MSQ=200.82;AC=1;AN=29246;NFAM=1	.
chr13	22796107	22796118	chr13	22796513	22796524	192178	389.86	+	-	DEL	PASS	192178	N	<DEL>	.	.	.	SVTYPE=DEL;POS=22796113;SVLEN=-406;END=22796519;STRANDS=+-:6;CIPOS=-6,5;CIEND=-6,5;CIPOS95=0,0;CIEND95=0,0;SU=6;PE=0;SR=6;ALG=PROD;AF=3.419e-05;NSAMP=1;MSQ=389.5;AC=1;AN=29246;NFAM=1	.
chr13	22806220	22806620	chr13	22815707	22816071	192179	416.3	+	-	DEL	PASS	192179	N	<DEL>	.	.	.	SVTYPE=DEL;POS=22806250;SVLEN=-9792;END=22816042;STRANDS=+-:22;IMPRECISE;CIPOS=-30,370;CIEND=-335,29;CIPOS95=-30,41;CIEND95=-27,27;SU=22;PE=22;SR=0;ALG=PROD;AF=6.839e-05;NSAMP=2;MSQ=208.15;AC=2;AN=29246;NFAM=1	.
chr13	22818524	22818994	chr13	22819128	22819620	192182	83.78	+	-	DEL	PASS	192182	N	<DEL>	.	.	.	SVTYPE=DEL;POS=22818534;SVLEN=-1077;END=22819611;STRANDS=+-:7;IMPRECISE;CIPOS=-10,460;CIEND=-483,9;CIPOS95=-2,119;CIEND95=-100,2;SU=7;PE=7;SR=0;ALG=PROD;AF=3.419e-05;NSAMP=1;MSQ=83.78;AC=1;AN=29246;NFAM=1	.
chr13	22824818	22824866	chr13	22842528	22842577	559215	1135.93	+	+	BND	PASS	559215_1	N	N]chr13:22842553]	559215_2	N	N]chr13:22824842]	SVTYPE=BND;POS=22824842;STRANDS=++:58;CIPOS=-24,24;CIEND=-25,24;CIPOS95=0,0;CIEND95=0,0;MATEID=559215_2;EVENT=559215;SU=58;PE=34;SR=24;ALG=PROD;AF=0.0001026;NSAMP=3;MSQ=378.64;AC=3;AN=29246;NFAM=3	SVTYPE=BND;POS=22842553;STRANDS=++:58;CIPOS=-25,24;CIEND=-24,24;CIPOS95=0,0;CIEND95=0,0;MATEID=559215_1;EVENT=559215;SECONDARY;SU=58;PE=34;SR=24;ALG=PROD;AF=0.0001026;NSAMP=3;MSQ=378.64;AC=3;AN=29246;NFAM=3
chr13	22826443	22826443	chr13	22846539	22846539	475069	112242.0	-	+	DUP	PASS	475069	N	<DUP>	.	.	.	SVTYPE=DUP;POS=22826443;SVLEN=20096;END=22846539;STRANDS=-+:10441;CIPOS=0,0;CIEND=0,0;CIPOS95=0,0;CIEND95=0,0;SU=10441;PE=6118;SR=4323;ALG=PROD;AF=0.01781;NSAMP=426;MSQ=215.74;AC=521;AN=29246;NFAM=405	.
chr13	22827356	22827400	chr13	22911116	22911160	559216	955.83	-	-	BND	PASS	559216_1	N	[chr13:22911141[N	559216_2	N	[chr13:22827380[N	SVTYPE=BND;POS=22827380;STRANDS=--:55;CIPOS=-23,21;CIEND=-24,20;CIPOS95=0,0;CIEND95=0,0;MATEID=559216_2;EVENT=559216;SU=55;PE=35;SR=20;ALG=PROD;AF=0.0001026;NSAMP=3;MSQ=318.61;AC=3;AN=29246;NFAM=3	SVTYPE=BND;POS=22911141;STRANDS=--:55;CIPOS=-24,20;CIEND=-23,21;CIPOS95=0,0;CIEND95=0,0;MATEID=559216_1;EVENT=559216;SECONDARY;SU=55;PE=35;SR=20;ALG=PROD;AF=0.0001026;NSAMP=3;MSQ=318.61;AC=3;AN=29246;NFAM=3
chr13	22843457	22843474	chr13	22844069	22844082	192183	6124.14	+	-	BND	PASS	192183_1	N	N[chr13:22844080[	192183_2	N	]chr13:22843465]N	SVTYPE=BND;POS=22843465;STRANDS=+-:177;CIPOS=-8,9;CIEND=-10,3;CIPOS95=0,0;CIEND95=0,0;MATEID=192183_2;EVENT=192183;SU=177;PE=154;SR=23;ALG=PROD;AF=0.0001368;NSAMP=4;MSQ=312.29;RECLASSIFIED;AC=4;AN=29246;NFAM=4	SVTYPE=BND;POS=22844080;STRANDS=+-:177;CIPOS=-10,3;CIEND=-8,9;CIPOS95=0,0;CIEND95=0,0;MATEID=192183_1;EVENT=192183;SECONDARY;SU=177;PE=154;SR=23;ALG=PROD;AF=0.0001368;NSAMP=4;MSQ=312.29;RECLASSIFIED;AC=4;AN=29246;NFAM=4
chr13	22851297	22851613	chr13	22852428	22852754	475070	209.56	-	+	DUP	PASS	475070	N	<DUP>	.	.	.	SVTYPE=DUP;POS=22851584;SVLEN=874;END=22852458;STRANDS=-+:21;IMPRECISE;CIPOS=-287,29;CIEND=-30,296;CIPOS95=-44,29;CIEND95=-23,23;SU=21;PE=21;SR=0;ALG=PROD;AF=3.419e-05;NSAMP=1;MSQ=81.84;AC=1;AN=29246;NFAM=1	.
chr13	22851811	22851830	chr13	22853167	22853186	192184	401.65	+	-	DEL	PASS	192184	N	<DEL>	.	.	.	SVTYPE=DEL;POS=22851821;SVLEN=-1356;END=22853177;STRANDS=+-:17;CIPOS=-10,9;CIEND=-10,9;CIPOS95=0,0;CIEND95=0,0;SU=17;PE=11;SR=6;ALG=PROD;AF=3.419e-05;NSAMP=1;MSQ=401.65;AC=1;AN=29246;NFAM=1	.
chr13	22856331	22856331	chr13	22856418	22856418	192185	38201.0	+	-	BND	LOW	192185_1	N	N[chr13:22856419[	192185_2	N	]chr13:22856331]N	SVTYPE=BND;POS=22856331;STRANDS=+-:1447;CIPOS=0,0;CIEND=0,0;CIPOS95=0,0;CIEND95=0,0;MATEID=192185_2;EVENT=192185;SU=1447;PE=11;SR=1436;ALG=PROD;AF=0.004753;NSAMP=138;MSQ=231.24;RECLASSIFIED;AC=139;AN=29246;NFAM=135	SVTYPE=BND;POS=22856419;STRANDS=+-:1447;CIPOS=0,0;CIEND=0,0;CIPOS95=0,0;CIEND95=0,0;MATEID=192185_1;EVENT=192185;SECONDARY;SU=1447;PE=11;SR=1436;ALG=PROD;AF=0.004753;NSAMP=138;MSQ=231.24;RECLASSIFIED;AC=139;AN=29246;NFAM=135
chr13	22858701	22859077	chr15	68964679	68965179	30811	880.06	-	+	BND	LOW	30811_1	N	]chr15:68964687]N	30811_2	N	N[chr13:22859069[	SVTYPE=BND;POS=22859069;STRANDS=-+:4;IMPRECISE;CIPOS=-367,9;CIEND=-8,492;CIPOS95=-112,2;CIEND95=0,166;MATEID=30811_2;EVENT=30811;SU=4;PE=4;SR=0;ALG=PROD;AF=0.001128;NSAMP=33;MSQ=18.77;AC=33;AN=29246;NFAM=33	SVTYPE=BND;POS=68964687;STRANDS=-+:4;IMPRECISE;CIPOS=-8,492;CIEND=-367,9;CIPOS95=0,166;CIEND95=-112,2;MATEID=30811_1;EVENT=30811;SECONDARY;SU=4;PE=4;SR=0;ALG=PROD;AF=0.001128;NSAMP=33;MSQ=18.77;AC=33;AN=29246;NFAM=33
chr13	22863170	22863180	chr13	22863410	22863421	192186	2009.41	+	-	DEL	PASS	192186	N	<DEL>	.	.	.	SVTYPE=DEL;POS=22863176;SVLEN=-240;END=22863416;STRANDS=+-:62;CIPOS=-6,4;CIEND=-6,5;CIPOS95=0,0;CIEND95=0,0;SU=62;PE=1;SR=61;ALG=PROD;AF=0.000171;NSAMP=5;MSQ=252.87;AC=5;AN=29246;NFAM=5	.
chr13	22868637	22868654	chr13	22868817	22868834	192187	277.21	+	-	BND	LOW	192187_1	N	N[chr13:22868827[	192187_2	N	]chr13:22868646]N	SVTYPE=BND;POS=22868646;STRANDS=+-:4;CIPOS=-9,8;CIEND=-9,8;CIPOS95=0,0;CIEND95=0,0;MATEID=192187_2;EVENT=192187;SU=4;PE=0;SR=4;ALG=PROD;AF=3.42e-05;NSAMP=1;MSQ=74.83;RECLASSIFIED;AC=1;AN=29236;NFAM=1	SVTYPE=BND;POS=22868827;STRANDS=+-:4;CIPOS=-9,8;CIEND=-9,8;CIPOS95=0,0;CIEND95=0,0;MATEID=192187_1;EVENT=192187;SECONDARY;SU=4;PE=0;SR=4;ALG=PROD;AF=3.42e-05;NSAMP=1;MSQ=74.83;RECLASSIFIED;AC=1;AN=29236;NFAM=1
chr13	22869230	22869327	chr16	25904138	25904253	30925	26706.1	-	+	BND	LOW	30925_1	N	]chr16:25904188]N	30925_2	N	N[chr13:22869280[	SVTYPE=BND;POS=22869280;STRANDS=-+:269;IMPRECISE;CIPOS=-49,48;CIEND=-50,65;CIPOS95=0,0;CIEND95=-1,1;MATEID=30925_2;EVENT=30925;SU=269;PE=116;SR=153;ALG=SUM;AF=0.01655;NSAMP=484;MSQ=32.13;AC=484;AN=29246;NFAM=478	SVTYPE=BND;POS=25904188;STRANDS=-+:269;IMPRECISE;CIPOS=-50,65;CIEND=-49,48;CIPOS95=-1,1;CIEND95=0,0;MATEID=30925_1;EVENT=30925;SECONDARY;SU=269;PE=116;SR=153;ALG=SUM;AF=0.01655;NSAMP=484;MSQ=32.13;AC=484;AN=29246;NFAM=478
chr13	22869249	22869306	chr13	93940430	93940487	475071	1375.18	-	+	BND	LOW	475071_1	N	]chr13:93940459]N	475071_2	N	N[chr13:22869279[	SVTYPE=BND;POS=22869279;STRANDS=-+:15;CIPOS=-29,28;CIEND=-29,28;CIPOS95=0,0;CIEND95=0,0;MATEID=475071_2;EVENT=475071;SU=15;PE=0;SR=15;ALG=PROD;AF=0.001846;NSAMP=54;MSQ=13.28;RECLASSIFIED;AC=54;AN=29246;NFAM=54	SVTYPE=BND;POS=93940459;STRANDS=-+:15;CIPOS=-29,28;CIEND=-29,28;CIPOS95=0,0;CIEND95=0,0;MATEID=475071_1;EVENT=475071;SECONDARY;SU=15;PE=0;SR=15;ALG=PROD;AF=0.001846;NSAMP=54;MSQ=13.28;RECLASSIFIED;AC=54;AN=29246;NFAM=54
chr13	22869250	22869307	chr16	86889404	86889461	31058	40053.0	-	+	BND	LOW	31058_1	N	]chr16:86889433]N	31058_2	N	N[chr13:22869280[	SVTYPE=BND;POS=22869280;STRANDS=-+:8;CIPOS=-29,28;CIEND=-29,28;CIPOS95=0,0;CIEND95=0,0;MATEID=31058_2;EVENT=31058;SU=8;PE=0;SR=8;ALG=PROD;AF=0.02352;NSAMP=688;MSQ=31.4;AC=688;AN=29246;NFAM=676	SVTYPE=BND;POS=86889433;STRANDS=-+:8;CIPOS=-29,28;CIEND=-29,28;CIPOS95=0,0;CIEND95=0,0;MATEID=31058_1;EVENT=31058;SECONDARY;SU=8;PE=0;SR=8;ALG=PROD;AF=0.02352;NSAMP=688;MSQ=31.4;AC=688;AN=29246;NFAM=676
chr13	22869250	22869307	chr22	27401354	27401411	32509	30920.7	-	+	BND	LOW	32509_1	N	]chr22:27401383]N	32509_2	N	N[chr13:22869280[	SVTYPE=BND;POS=22869280;STRANDS=-+:9;CIPOS=-29,28;CIEND=-29,28;CIPOS95=0,0;CIEND95=0,0;MATEID=32509_2;EVENT=32509;SU=9;PE=0;SR=9;ALG=PROD;AF=0.0187;NSAMP=547;MSQ=34.83;AC=547;AN=29246;NFAM=538	SVTYPE=BND;POS=27401383;STRANDS=-+:9;CIPOS=-29,28;CIEND=-29,28;CIPOS95=0,0;CIEND95=0,0;MATEID=32509_1;EVENT=32509;SECONDARY;SU=9;PE=0;SR=9;ALG=PROD;AF=0.0187;NSAMP=547;MSQ=34.83;AC=547;AN=29246;NFAM=538
chr13	22869307	22869326	chr16	25904089	25904103	30926	171.37	+	-	BND	LOW	30926_1	N	N[chr16:25904100[	30926_2	N	]chr13:22869317]N	SVTYPE=BND;POS=22869317;STRANDS=+-:64;CIPOS=-10,9;CIEND=-10,4;CIPOS95=0,0;CIEND95=0,0;MATEID=30926_2;EVENT=30926;SU=64;PE=29;SR=35;ALG=PROD;AF=0.0001368;NSAMP=4;MSQ=33.03;AC=4;AN=29246;NFAM=4	SVTYPE=BND;POS=25904100;STRANDS=+-:64;CIPOS=-10,4;CIEND=-10,9;CIPOS95=0,0;CIEND95=0,0;MATEID=30926_1;EVENT=30926;SECONDARY;SU=64;PE=29;SR=35;ALG=PROD;AF=0.0001368;NSAMP=4;MSQ=33.03;AC=4;AN=29246;NFAM=4
chr13	22880313	22880549	chr13	22883862	22884194	475072	134.26	-	+	DUP	PASS	475072	N	<DUP>	.	.	.	SVTYPE=DUP;POS=22880520;SVLEN=3372;END=22883892;STRANDS=-+:13;IMPRECISE;CIPOS=-207,29;CIEND=-30,302;CIPOS95=-32,29;CIEND95=-30,42;SU=13;PE=13;SR=0;ALG=PROD;AF=0.0001026;NSAMP=2;MSQ=66.95;AC=3;AN=29246;NFAM=2	.
chr13	22885777	22885828	chr13	22885839	22885890	192188	581.43	+	-	DEL	PASS	192188	N	<DEL>	.	.	.	SVTYPE=DEL;POS=22885803;SVLEN=-62;END=22885865;STRANDS=+-:10;CIPOS=-26,25;CIEND=-26,25;CIPOS95=0,0;CIEND95=0,0;SU=10;PE=0;SR=10;ALG=PROD;AF=6.839e-05;NSAMP=2;MSQ=290.72;AC=2;AN=29246;NFAM=1	.
chr13	22893549	22893598	chr13	22893898	22893945	192189	1559.9	+	-	BND	LOW	192189_1	N	N[chr13:22893923[	192189_2	N	]chr13:22893574]N	SVTYPE=BND;POS=22893574;STRANDS=+-:17;CIPOS=-25,24;CIEND=-24,23;CIPOS95=0,0;CIEND95=0,0;MATEID=192189_2;EVENT=192189;SU=17;PE=1;SR=16;ALG=PROD;AF=0.0005129;NSAMP=15;MSQ=101.27;RECLASSIFIED;AC=15;AN=29246;NFAM=15	SVTYPE=BND;POS=22893923;STRANDS=+-:17;CIPOS=-24,23;CIEND=-25,24;CIPOS95=0,0;CIEND95=0,0;MATEID=192189_1;EVENT=192189;SECONDARY;SU=17;PE=1;SR=16;ALG=PROD;AF=0.0005129;NSAMP=15;MSQ=101.27;RECLASSIFIED;AC=15;AN=29246;NFAM=15
chr13	22908114	22908213	chr13	22909717	22909886	559217	6.78	+	+	INV	LOW	559217	N	<INV>	.	.	.	SVTYPE=INV;POS=22908124;SVLEN=1651;END=22909775;STRANDS=++:3,--:2;IMPRECISE;CIPOS=-10,89;CIEND=-58,111;CIPOS95=0,77;CIEND95=-48,94;SU=5;PE=5;SR=0;ALG=PROD;AF=3.419e-05;NSAMP=1;MSQ=6.78;AC=1;AN=29246;NFAM=1	.
chr13	22913261	22913534	chr13	24324976	24325540	192193	563742.0	+	-	BND	LOW	192193_1	N	N[chr13:24325492[	192193_2	N	]chr13:22913311]N	SVTYPE=BND;POS=22913311;STRANDS=+-:8;IMPRECISE;CIPOS=-50,223;CIEND=-515,49;CIPOS95=-50,72;CIEND95=-70,49;MATEID=192193_2;EVENT=192193;SU=8;PE=8;SR=0;ALG=PROD;AF=0.08587;NSAMP=2510;MSQ=102.78;RECLASSIFIED;AC=2511;AN=29242;NFAM=2322	SVTYPE=BND;POS=24325492;STRANDS=+-:8;IMPRECISE;CIPOS=-515,49;CIEND=-50,223;CIPOS95=-70,49;CIEND95=-50,72;MATEID=192193_1;EVENT=192193;SECONDARY;SU=8;PE=8;SR=0;ALG=PROD;AF=0.08587;NSAMP=2510;MSQ=102.78;RECLASSIFIED;AC=2511;AN=29242;NFAM=2322
chr13	22913588	22913605	chr13	24325787	24325801	192192	674018.0	+	-	BND	LOW	192192_1	N	N[chr13:24325794[	192192_2	N	]chr13:22913590]N	SVTYPE=BND;POS=22913590;STRANDS=+-:50743;CIPOS=-2,15;CIEND=-6,8;CIPOS95=0,0;CIEND95=0,0;MATEID=192192_2;EVENT=192192;SU=50743;PE=50743;SR=0;ALG=PROD;AF=0.09906;NSAMP=2897;MSQ=108.9;RECLASSIFIED;AC=2897;AN=29246;NFAM=2683	SVTYPE=BND;POS=24325794;STRANDS=+-:50743;CIPOS=-6,8;CIEND=-2,15;CIPOS95=0,0;CIEND95=0,0;MATEID=192192_1;EVENT=192192;SECONDARY;SU=50743;PE=50743;SR=0;ALG=PROD;AF=0.09906;NSAMP=2897;MSQ=108.9;RECLASSIFIED;AC=2897;AN=29246;NFAM=2683
chr13	22913820	22913820	chr13	24328083	24328083	475073	2.42866e+06	-	+	BND	PASS	475073_1	N	]chr13:24328083]N	475073_2	N	N[chr13:22913821[	SVTYPE=BND;POS=22913821;STRANDS=-+:155064;CIPOS=0,0;CIEND=0,0;CIPOS95=0,0;CIEND95=0,0;MATEID=475073_2;EVENT=475073;SU=155064;PE=114039;SR=41025;ALG=PROD;AF=0.1639;NSAMP=4310;MSQ=315.17;RECLASSIFIED;AC=4794;AN=29246;NFAM=4035	SVTYPE=BND;POS=24328083;STRANDS=-+:155064;CIPOS=0,0;CIEND=0,0;CIPOS95=0,0;CIEND95=0,0;MATEID=475073_1;EVENT=475073;SECONDARY;SU=155064;PE=114039;SR=41025;ALG=PROD;AF=0.1639;NSAMP=4310;MSQ=315.17;RECLASSIFIED;AC=4794;AN=29246;NFAM=4035
chr13	22913969	22914072	chr13	24325720	24325873	192194	452474.0	+	-	BND	LOW	192194_1	N	N[chr13:24325825[	192194_2	N	]chr13:22914019]N	SVTYPE=BND;POS=22914019;STRANDS=+-:7;IMPRECISE;CIPOS=-50,53;CIEND=-104,49;CIPOS95=-8,8;CIEND95=-43,43;MATEID=192194_2;EVENT=192194;SU=7;PE=7;SR=0;ALG=PROD;AF=0.06897;NSAMP=2017;MSQ=95.94;RECLASSIFIED;AC=2017;AN=29246;NFAM=1848	SVTYPE=BND;POS=24325825;STRANDS=+-:7;IMPRECISE;CIPOS=-104,49;CIEND=-50,53;CIPOS95=-43,43;CIEND95=-8,8;MATEID=192194_1;EVENT=192194;SECONDARY;SU=7;PE=7;SR=0;ALG=PROD;AF=0.06897;NSAMP=2017;MSQ=95.94;RECLASSIFIED;AC=2017;AN=29246;NFAM=1848
chr13	22914033	22914043	chr13	22921511	22921528	192191	411.12	+	-	DEL	PASS	192191	N	<DEL>	.	.	.	SVTYPE=DEL;POS=22914043;SVLEN=-7478;END=22921521;STRANDS=+-:8;IMPRECISE;CIPOS=-10,0;CIEND=-10,7;CIPOS95=-10,0;CIEND95=-3,0;SU=8;PE=7;SR=1;ALG=PROD;AF=3.419e-05;NSAMP=1;MSQ=410.6;AC=1;AN=29246;NFAM=1	.
chr13	22920038	22920396	chr13	24333093	24333748	475074	1428.22	-	+	BND	LOW	475074_1	N	]chr13:24333123]N	475074_2	N	N[chr13:22920360[	SVTYPE=BND;POS=22920360;STRANDS=-+:16;IMPRECISE;CIPOS=-321,37;CIEND=-30,625;CIPOS95=-132,37;CIEND95=-30,178;MATEID=475074_2;EVENT=475074;SU=16;PE=16;SR=0;ALG=PROD;AF=0.002804;NSAMP=82;MSQ=8.91;RECLASSIFIED;AC=82;AN=29246;NFAM=81	SVTYPE=BND;POS=24333123;STRANDS=-+:16;IMPRECISE;CIPOS=-30,625;CIEND=-321,37;CIPOS95=-30,178;CIEND95=-132,37;MATEID=475074_1;EVENT=475074;SECONDARY;SU=16;PE=16;SR=0;ALG=PROD;AF=0.002804;NSAMP=82;MSQ=8.91;RECLASSIFIED;AC=82;AN=29246;NFAM=81
chr13	22924860	22925315	chr13	24337850	24338306	475075	9.87	-	+	BND	LOW	475075_1	N	]chr13:24337860]N	475075_2	N	N[chr13:22925307[	SVTYPE=BND;POS=22925307;STRANDS=-+:5;IMPRECISE;CIPOS=-446,9;CIEND=-10,446;CIPOS95=-143,1;CIEND95=-1,117;MATEID=475075_2;EVENT=475075;SU=5;PE=5;SR=0;ALG=PROD;AF=3.419e-05;NSAMP=1;MSQ=9.87;RECLASSIFIED;AC=1;AN=29246;NFAM=1	SVTYPE=BND;POS=24337860;STRANDS=-+:5;IMPRECISE;CIPOS=-10,446;CIEND=-446,9;CIPOS95=-1,117;CIEND95=-143,1;MATEID=475075_1;EVENT=475075;SECONDARY;SU=5;PE=5;SR=0;ALG=PROD;AF=3.419e-05;NSAMP=1;MSQ=9.87;RECLASSIFIED;AC=1;AN=29246;NFAM=1
chr13	22925643	22926008	chr13	24338507	24338905	475076	121.76	-	+	BND	LOW	475076_1	N	]chr13:24338528]N	475076_2	N	N[chr13:22925960[	SVTYPE=BND;POS=22925960;STRANDS=-+:39;IMPRECISE;CIPOS=-316,49;CIEND=-21,377;CIPOS95=-22,22;CIEND95=-21,84;MATEID=475076_2;EVENT=475076;SU=39;PE=39;SR=0;ALG=PROD;AF=0.0001026;NSAMP=3;MSQ=22.89;RECLASSIFIED;AC=3;AN=29246;NFAM=3	SVTYPE=BND;POS=24338528;STRANDS=-+:39;IMPRECISE;CIPOS=-21,377;CIEND=-316,49;CIPOS95=-21,84;CIEND95=-22,22;MATEID=475076_1;EVENT=475076;SECONDARY;SU=39;PE=39;SR=0;ALG=PROD;AF=0.0001026;NSAMP=3;MSQ=22.89;RECLASSIFIED;AC=3;AN=29246;NFAM=3
chr13	22925787	22926202	chr13	24337848	24338338	192195	123.52	+	-	BND	LOW	192195_1	N	N[chr13:24338296[	192195_2	N	]chr13:22925837]N	SVTYPE=BND;POS=22925837;STRANDS=+-:28;IMPRECISE;CIPOS=-50,365;CIEND=-447,43;CIPOS95=-35,35;CIEND95=-72,43;MATEID=192195_2;EVENT=192195;SU=28;PE=28;SR=0;ALG=PROD;AF=0.0001026;NSAMP=3;MSQ=28.93;RECLASSIFIED;AC=3;AN=29246;NFAM=3	SVTYPE=BND;POS=24338296;STRANDS=+-:28;IMPRECISE;CIPOS=-447,43;CIEND=-50,365;CIPOS95=-72,43;CIEND95=-35,35;MATEID=192195_1;EVENT=192195;SECONDARY;SU=28;PE=28;SR=0;ALG=PROD;AF=0.0001026;NSAMP=3;MSQ=28.93;RECLASSIFIED;AC=3;AN=29246;NFAM=3
chr13	22926661	22926670	chr13	22928833	22928847	192196	2972.58	+	-	DEL	PASS	192196	N	<DEL>	.	.	.	SVTYPE=DEL;POS=22926666;SVLEN=-2174;END=22928840;STRANDS=+-:128;CIPOS=-5,4;CIEND=-7,7;CIPOS95=0,0;CIEND95=0,0;SU=128;PE=58;SR=70;ALG=PROD;AF=0.0001368;NSAMP=4;MSQ=418.81;AC=4;AN=29246;NFAM=4	.
chr13	22931276	22931514	chr13	24352908	24353161	192197	1153.78	+	-	BND	PASS	192197_1	N	N[chr13:24353127[	192197_2	N	]chr13:22931306]N	SVTYPE=BND;POS=22931306;STRANDS=+-:58;IMPRECISE;CIPOS=-30,208;CIEND=-218,35;CIPOS95=-14,14;CIEND95=-17,17;MATEID=192197_2;EVENT=192197;SU=58;PE=58;SR=0;ALG=PROD;AF=0.0001026;NSAMP=3;MSQ=384.59;RECLASSIFIED;AC=3;AN=29246;NFAM=2	SVTYPE=BND;POS=24353127;STRANDS=+-:58;IMPRECISE;CIPOS=-218,35;CIEND=-30,208;CIPOS95=-17,17;CIEND95=-14,14;MATEID=192197_1;EVENT=192197;SECONDARY;SU=58;PE=58;SR=0;ALG=PROD;AF=0.0001026;NSAMP=3;MSQ=384.59;RECLASSIFIED;AC=3;AN=29246;NFAM=2
chr13	22931923	22931942	chr13	22931994	22932013	192198	329.75	+	-	BND	PASS	192198_1	N	N[chr13:22932005[	192198_2	N	]chr13:22931933]N	SVTYPE=BND;POS=22931933;STRANDS=+-:13;CIPOS=-10,9;CIEND=-10,9;CIPOS95=0,0;CIEND95=0,0;MATEID=192198_2;EVENT=192198;SU=13;PE=0;SR=13;ALG=PROD;AF=3.419e-05;NSAMP=1;MSQ=329.7;RECLASSIFIED;AC=1;AN=29246;NFAM=1	SVTYPE=BND;POS=22932005;STRANDS=+-:13;CIPOS=-10,9;CIEND=-10,9;CIPOS95=0,0;CIEND95=0,0;MATEID=192198_1;EVENT=192198;SECONDARY;SU=13;PE=0;SR=13;ALG=PROD;AF=3.419e-05;NSAMP=1;MSQ=329.7;RECLASSIFIED;AC=1;AN=29246;NFAM=1
chr13	22932134	22932543	chr13	24354585	24354811	475085	31.59	-	+	DUP	PASS	475085	N	<DUP>	.	.	.	SVTYPE=DUP;POS=22932534;SVLEN=1422061;END=24354595;STRANDS=-+:6;IMPRECISE;CIPOS=-400,9;CIEND=-10,216;CIPOS95=-88,2;CIEND95=-1,84;SU=6;PE=6;SR=0;ALG=PROD;AF=6.839e-05;NSAMP=2;MSQ=14.45;RETAINED;AC=2;AN=29246;NFAM=2	.
chr13	22932675	22932725	chr13	24354208	24354554	192220	79.49	+	-	BND	LOW	192220_1	N	N[chr13:24354526[	192220_2	N	]chr13:22932705]N	SVTYPE=BND;POS=22932705;STRANDS=+-:17;IMPRECISE;CIPOS=-30,20;CIEND=-317,29;CIPOS95=-4,4;CIEND95=-21,21;MATEID=192220_2;EVENT=192220;SU=17;PE=17;SR=0;ALG=PROD;AF=6.839e-05;NSAMP=2;MSQ=15.09;RECLASSIFIED;AC=2;AN=29246;NFAM=2	SVTYPE=BND;POS=24354526;STRANDS=+-:17;IMPRECISE;CIPOS=-317,29;CIEND=-30,20;CIPOS95=-21,21;CIEND95=-4,4;MATEID=192220_1;EVENT=192220;SECONDARY;SU=17;PE=17;SR=0;ALG=PROD;AF=6.839e-05;NSAMP=2;MSQ=15.09;RECLASSIFIED;AC=2;AN=29246;NFAM=2
chr13	22933519	22933536	chr13	22933798	22933815	475078	16037.9	-	+	BND	LOW	475078_1	N	]chr13:22933807]N	475078_2	N	N[chr13:22933529[	SVTYPE=BND;POS=22933529;STRANDS=-+:4;CIPOS=-9,8;CIEND=-9,8;CIPOS95=0,0;CIEND95=0,0;MATEID=475078_2;EVENT=475078;SU=4;PE=0;SR=4;ALG=PROD;AF=0.01552;NSAMP=454;MSQ=19.07;RETAINED;RECLASSIFIED;AC=454;AN=29246;NFAM=447	SVTYPE=BND;POS=22933807;STRANDS=-+:4;CIPOS=-9,8;CIEND=-9,8;CIPOS95=0,0;CIEND95=0,0;MATEID=475078_1;EVENT=475078;SECONDARY;SU=4;PE=0;SR=4;ALG=PROD;AF=0.01552;NSAMP=454;MSQ=19.07;RETAINED;RECLASSIFIED;AC=454;AN=29246;NFAM=447
chr13	22933526	22933545	chr13	22933654	22933673	475077	3060.53	-	+	BND	LOW	475077_1	N	]chr13:22933664]N	475077_2	N	N[chr13:22933537[	SVTYPE=BND;POS=22933537;STRANDS=-+:5;CIPOS=-10,9;CIEND=-10,9;CIPOS95=0,0;CIEND95=0,0;MATEID=475077_2;EVENT=475077;SU=5;PE=0;SR=5;ALG=PROD;AF=0.002564;NSAMP=75;MSQ=36.65;RECLASSIFIED;AC=75;AN=29246;NFAM=74	SVTYPE=BND;POS=22933664;STRANDS=-+:5;CIPOS=-10,9;CIEND=-10,9;CIPOS95=0,0;CIEND95=0,0;MATEID=475077_1;EVENT=475077;SECONDARY;SU=5;PE=0;SR=5;ALG=PROD;AF=0.002564;NSAMP=75;MSQ=36.65;RECLASSIFIED;AC=75;AN=29246;NFAM=74
chr13	22933569	22933713	chr13	22933986	22934164	192201	69849.4	+	-	BND	LOW	192201_1	N	N[chr13:22934037[	192201_2	N	]chr13:22933619]N	SVTYPE=BND;POS=22933619;STRANDS=+-:45;IMPRECISE;CIPOS=-50,94;CIEND=-50,128;CIPOS95=-45,45;CIEND95=-50,79;MATEID=192201_2;EVENT=192201;SU=45;PE=29;SR=16;ALG=SUM;AF=0.0119;NSAMP=348;MSQ=106.25;RETAINED;RECLASSIFIED;AC=348;AN=29246;NFAM=330	SVTYPE=BND;POS=22934037;STRANDS=+-:45;IMPRECISE;CIPOS=-50,128;CIEND=-50,94;CIPOS95=-50,79;CIEND95=-45,45;MATEID=192201_1;EVENT=192201;SECONDARY;SU=45;PE=29;SR=16;ALG=SUM;AF=0.0119;NSAMP=348;MSQ=106.25;RETAINED;RECLASSIFIED;AC=348;AN=29246;NFAM=330
chr13	22933586	22934224	chr13	24355556	24355858	192217	889682.0	+	-	BND	LOW	192217_1	N	N[chr13:24355810[	192217_2	N	]chr13:22933807]N	SVTYPE=BND;POS=22933807;STRANDS=+-:535;IMPRECISE;CIPOS=-221,417;CIEND=-253,49;CIPOS95=-190,190;CIEND95=-31,31;MATEID=192217_2;EVENT=192217;SU=535;PE=527;SR=8;ALG=SUM;AF=0.2264;NSAMP=6583;MSQ=79.96;RETAINED;RECLASSIFIED;AC=6621;AN=29246;NFAM=6215	SVTYPE=BND;POS=24355810;STRANDS=+-:535;IMPRECISE;CIPOS=-253,49;CIEND=-221,417;CIPOS95=-31,31;CIEND95=-190,190;MATEID=192217_1;EVENT=192217;SECONDARY;SU=535;PE=527;SR=8;ALG=SUM;AF=0.2264;NSAMP=6583;MSQ=79.96;RETAINED;RECLASSIFIED;AC=6621;AN=29246;NFAM=6215
chr13	22933588	22933607	chr13	22933646	22933665	192199	256376.0	+	-	BND	LOW	192199_1	N	N[chr13:22933657[	192199_2	N	]chr13:22933598]N	SVTYPE=BND;POS=22933598;STRANDS=+-:5;CIPOS=-10,9;CIEND=-10,9;CIPOS95=0,0;CIEND95=0,0;MATEID=192199_2;EVENT=192199;SU=5;PE=0;SR=5;ALG=PROD;AF=0.1182;NSAMP=3453;MSQ=41.63;RECLASSIFIED;AC=3456;AN=29246;NFAM=3293	SVTYPE=BND;POS=22933657;STRANDS=+-:5;CIPOS=-10,9;CIEND=-10,9;CIPOS95=0,0;CIEND95=0,0;MATEID=192199_1;EVENT=192199;SECONDARY;SU=5;PE=0;SR=5;ALG=PROD;AF=0.1182;NSAMP=3453;MSQ=41.63;RECLASSIFIED;AC=3456;AN=29246;NFAM=3293
chr13	22933596	22933596	chr13	22933883	22933883	192200	361333.0	+	-	BND	LOW	192200_1	N	N[chr13:22933884[	192200_2	N	]chr13:22933596]N	SVTYPE=BND;POS=22933596;STRANDS=+-:2997;CIPOS=0,0;CIEND=0,0;CIPOS95=0,0;CIEND95=0,0;MATEID=192200_2;EVENT=192200;SU=2997;PE=476;SR=2521;ALG=PROD;AF=0.07198;NSAMP=2103;MSQ=90.54;RECLASSIFIED;AC=2105;AN=29246;NFAM=2036	SVTYPE=BND;POS=22933884;STRANDS=+-:2997;CIPOS=0,0;CIEND=0,0;CIPOS95=0,0;CIEND95=0,0;MATEID=192200_1;EVENT=192200;SECONDARY;SU=2997;PE=476;SR=2521;ALG=PROD;AF=0.07198;NSAMP=2103;MSQ=90.54;RECLASSIFIED;AC=2105;AN=29246;NFAM=2036
chr13	22934181	22934198	chr22	50338471	50338488	32574	33.16	+	+	BND	LOW	32574_1	N	N]chr22:50338480]	32574_2	N	N]chr13:22934190]	SVTYPE=BND;POS=22934190;STRANDS=++:4;CIPOS=-9,8;CIEND=-9,8;CIPOS95=0,0;CIEND95=0,0;MATEID=32574_2;EVENT=32574;SU=4;PE=0;SR=4;ALG=PROD;AF=3.419e-05;NSAMP=1;MSQ=29.87;AC=1;AN=29246;NFAM=1	SVTYPE=BND;POS=50338480;STRANDS=++:4;CIPOS=-9,8;CIEND=-9,8;CIPOS95=0,0;CIEND95=0,0;MATEID=32574_1;EVENT=32574;SECONDARY;SU=4;PE=0;SR=4;ALG=PROD;AF=3.419e-05;NSAMP=1;MSQ=29.87;AC=1;AN=29246;NFAM=1
chr13	22934331	22934343	chr13	22934384	22934401	192208	117.81	+	-	BND	LOW	192208_1	N	N[chr13:22934394[	192208_2	N	]chr13:22934341]N	SVTYPE=BND;POS=22934341;STRANDS=+-:4;IMPRECISE;CIPOS=-10,2;CIEND=-9,8;CIPOS95=-1,0;CIEND95=0,0;MATEID=192208_2;EVENT=192208;SU=4;PE=0;SR=4;ALG=PROD;AF=3.419e-05;NSAMP=1;MSQ=9.42;RECLASSIFIED;AC=1;AN=29246;NFAM=1	SVTYPE=BND;POS=22934394;STRANDS=+-:4;IMPRECISE;CIPOS=-9,8;CIEND=-10,2;CIPOS95=0,0;CIEND95=-1,0;MATEID=192208_1;EVENT=192208;SECONDARY;SU=4;PE=0;SR=4;ALG=PROD;AF=3.419e-05;NSAMP=1;MSQ=9.42;RECLASSIFIED;AC=1;AN=29246;NFAM=1
chr13	22934512	22934973	chr13	24358082	24358311	475111	47.45	-	+	BND	LOW	475111_1	N	]chr13:24358092]N	475111_2	N	N[chr13:22934965[	SVTYPE=BND;POS=22934965;STRANDS=-+:7;IMPRECISE;CIPOS=-452,9;CIEND=-10,219;CIPOS95=-109,2;CIEND95=-1,53;MATEID=475111_2;EVENT=475111;SU=7;PE=7;SR=0;ALG=PROD;AF=6.839e-05;NSAMP=2;MSQ=20.93;RECLASSIFIED;AC=2;AN=29246;NFAM=2	SVTYPE=BND;POS=24358092;STRANDS=-+:7;IMPRECISE;CIPOS=-10,219;CIEND=-452,9;CIPOS95=-1,53;CIEND95=-109,2;MATEID=475111_1;EVENT=475111;SECONDARY;SU=7;PE=7;SR=0;ALG=PROD;AF=6.839e-05;NSAMP=2;MSQ=20.93;RECLASSIFIED;AC=2;AN=29246;NFAM=2
chr13	22935083	22935317	chr13	24358431	24358714	475112	190.72	-	+	BND	LOW	475112_1	N	]chr13:24358461]N	475112_2	N	N[chr13:22935307[	SVTYPE=BND;POS=22935307;STRANDS=-+:34;IMPRECISE;CIPOS=-223,11;CIEND=-30,253;CIPOS95=-17,11;CIEND95=-18,18;MATEID=475112_2;EVENT=475112;SU=34;PE=34;SR=0;ALG=PROD;AF=0.0001026;NSAMP=3;MSQ=44.25;RECLASSIFIED;AC=3;AN=29246;NFAM=3	SVTYPE=BND;POS=24358461;STRANDS=-+:34;IMPRECISE;CIPOS=-30,253;CIEND=-223,11;CIPOS95=-18,18;CIEND95=-17,11;MATEID=475112_1;EVENT=475112;SECONDARY;SU=34;PE=34;SR=0;ALG=PROD;AF=0.0001026;NSAMP=3;MSQ=44.25;RECLASSIFIED;AC=3;AN=29246;NFAM=3
chr13	22935201	22935560	chr13	24357890	24358246	192233	53.72	+	-	BND	LOW	192233_1	N	N[chr13:24358238[	192233_2	N	]chr13:22935211]N	SVTYPE=BND;POS=22935211;STRANDS=+-:7;IMPRECISE;CIPOS=-10,349;CIEND=-347,9;CIPOS95=-2,110;CIEND95=-62,2;MATEID=192233_2;EVENT=192233;SU=7;PE=7;SR=0;ALG=PROD;AF=3.419e-05;NSAMP=1;MSQ=53.72;RECLASSIFIED;AC=1;AN=29246;NFAM=1	SVTYPE=BND;POS=24358238;STRANDS=+-:7;IMPRECISE;CIPOS=-347,9;CIEND=-10,349;CIPOS95=-62,2;CIEND95=-2,110;MATEID=192233_1;EVENT=192233;SECONDARY;SU=7;PE=7;SR=0;ALG=PROD;AF=3.419e-05;NSAMP=1;MSQ=53.72;RECLASSIFIED;AC=1;AN=29246;NFAM=1
chr13	22935582	22935587	chr13	22936272	22936282	192232	4054.98	+	-	DEL	PASS	192232	N	<DEL>	.	.	.	SVTYPE=DEL;POS=22935585;SVLEN=-693;END=22936278;STRANDS=+-:165;CIPOS=-3,2;CIEND=-6,4;CIPOS95=0,0;CIEND95=0,0;SU=165;PE=92;SR=73;ALG=PROD;AF=3.419e-05;NSAMP=1;MSQ=539.41;AC=1;AN=29246;NFAM=1	.
chr13	22935589	22935846	chr13	24359604	24359882	475114	294.33	-	+	BND	LOW	475114_1	N	]chr13:24359654]N	475114_2	N	N[chr13:22935798[	SVTYPE=BND;POS=22935798;STRANDS=-+:13;IMPRECISE;CIPOS=-208,49;CIEND=-50,228;CIPOS95=-22,22;CIEND95=-50,65;MATEID=475114_2;EVENT=475114;SU=13;PE=13;SR=0;ALG=PROD;AF=3.419e-05;NSAMP=1;MSQ=19.53;RECLASSIFIED;AC=1;AN=29246;NFAM=1	SVTYPE=BND;POS=24359654;STRANDS=-+:13;IMPRECISE;CIPOS=-50,228;CIEND=-208,49;CIPOS95=-50,65;CIEND95=-22,22;MATEID=475114_1;EVENT=475114;SECONDARY;SU=13;PE=13;SR=0;ALG=PROD;AF=3.419e-05;NSAMP=1;MSQ=19.53;RECLASSIFIED;AC=1;AN=29246;NFAM=1
chr13	22936459	22936701	chr13	24359917	24360142	475116	167638.0	-	+	BND	LOW	475116_1	N	]chr13:24359967]N	475116_2	N	N[chr13:22936653[	SVTYPE=BND;POS=22936653;STRANDS=-+:7;IMPRECISE;CIPOS=-193,49;CIEND=-50,175;CIPOS95=-30,30;CIEND95=-50,53;MATEID=475116_2;EVENT=475116;SU=7;PE=7;SR=0;ALG=PROD;AF=0.08093;NSAMP=2367;MSQ=38.28;RETAINED;RECLASSIFIED;AC=2367;AN=29246;NFAM=2239	SVTYPE=BND;POS=24359967;STRANDS=-+:7;IMPRECISE;CIPOS=-50,175;CIEND=-193,49;CIPOS95=-50,53;CIEND95=-30,30;MATEID=475116_1;EVENT=475116;SECONDARY;SU=7;PE=7;SR=0;ALG=PROD;AF=0.08093;NSAMP=2367;MSQ=38.28;RETAINED;RECLASSIFIED;AC=2367;AN=29246;NFAM=2239
chr13	22936564	22936631	chr13	24359754	24359777	475113	183496.0	-	+	BND	LOW	475113_1	N	]chr13:24359761]N	475113_2	N	N[chr13:22936627[	SVTYPE=BND;POS=22936627;STRANDS=-+:32167;IMPRECISE;CIPOS=-62,5;CIEND=-7,16;CIPOS95=-2,2;CIEND95=0,0;MATEID=475113_2;EVENT=475113;SU=32167;PE=32167;SR=0;ALG=PROD;AF=0.08705;NSAMP=2546;MSQ=39.12;RETAINED;RECLASSIFIED;AC=2546;AN=29246;NFAM=2410	SVTYPE=BND;POS=24359761;STRANDS=-+:32167;IMPRECISE;CIPOS=-7,16;CIEND=-62,5;CIPOS95=0,0;CIEND95=-2,2;MATEID=475113_1;EVENT=475113;SECONDARY;SU=32167;PE=32167;SR=0;ALG=PROD;AF=0.08705;NSAMP=2546;MSQ=39.12;RETAINED;RECLASSIFIED;AC=2546;AN=29246;NFAM=2410
chr13	22936837	22937060	chr13	24359561	24359752	192236	286979.0	+	-	BND	LOW	192236_1	N	N[chr13:24359704[	192236_2	N	]chr13:22936887]N	SVTYPE=BND;POS=22936887;STRANDS=+-:14;IMPRECISE;CIPOS=-50,173;CIEND=-142,49;CIPOS95=-20,20;CIEND95=-16,16;MATEID=192236_2;EVENT=192236;SU=14;PE=14;SR=0;ALG=PROD;AF=0.0715;NSAMP=2091;MSQ=68.57;RECLASSIFIED;AC=2091;AN=29246;NFAM=1947	SVTYPE=BND;POS=24359704;STRANDS=+-:14;IMPRECISE;CIPOS=-142,49;CIEND=-50,173;CIPOS95=-16,16;CIEND95=-20,20;MATEID=192236_1;EVENT=192236;SECONDARY;SU=14;PE=14;SR=0;ALG=PROD;AF=0.0715;NSAMP=2091;MSQ=68.57;RECLASSIFIED;AC=2091;AN=29246;NFAM=1947
chr13	22936935	22936966	chr13	24359953	24359967	192235	287371.0	+	-	BND	LOW	192235_1	N	N[chr13:24359966[	192235_2	N	]chr13:22936940]N	SVTYPE=BND;POS=22936940;STRANDS=+-:29847;IMPRECISE;CIPOS=-5,26;CIEND=-12,2;CIPOS95=-1,1;CIEND95=0,0;MATEID=192235_2;EVENT=192235;SU=29847;PE=29847;SR=0;ALG=PROD;AF=0.0716;NSAMP=2094;MSQ=68.9;RECLASSIFIED;AC=2094;AN=29246;NFAM=1951	SVTYPE=BND;POS=24359966;STRANDS=+-:29847;IMPRECISE;CIPOS=-12,2;CIEND=-5,26;CIPOS95=0,0;CIEND95=-1,1;MATEID=192235_1;EVENT=192235;SECONDARY;SU=29847;PE=29847;SR=0;ALG=PROD;AF=0.0716;NSAMP=2094;MSQ=68.9;RECLASSIFIED;AC=2094;AN=29246;NFAM=1951
chr13	22939645	22940173	chr13	24361048	24361399	192237	261.04	+	-	BND	LOW	192237_1	N	N[chr13:24361371[	192237_2	N	]chr13:22939675]N	SVTYPE=BND;POS=22939675;STRANDS=+-:8;IMPRECISE;CIPOS=-30,498;CIEND=-322,29;CIPOS95=-30,136;CIEND95=-79,29;MATEID=192237_2;EVENT=192237;SU=8;PE=8;SR=0;ALG=PROD;AF=0.0005471;NSAMP=16;MSQ=11.24;RECLASSIFIED;AC=16;AN=29246;NFAM=16	SVTYPE=BND;POS=24361371;STRANDS=+-:8;IMPRECISE;CIPOS=-322,29;CIEND=-30,498;CIPOS95=-79,29;CIEND95=-30,136;MATEID=192237_1;EVENT=192237;SECONDARY;SU=8;PE=8;SR=0;ALG=PROD;AF=0.0005471;NSAMP=16;MSQ=11.24;RECLASSIFIED;AC=16;AN=29246;NFAM=16
chr13	22940791	22941614	chr13	24363227	24363859	475118	2753.57	-	+	BND	LOW	475118_1	N	]chr13:24363316]N	475118_2	N	N[chr13:22941484[	SVTYPE=BND;POS=22941484;STRANDS=-+:539;IMPRECISE;CIPOS=-692,131;CIEND=-89,543;CIPOS95=-66,66;CIEND95=-79,79;MATEID=475118_2;EVENT=475118;SU=539;PE=539;SR=0;ALG=SUM;AF=0.002462;NSAMP=72;MSQ=29.62;RECLASSIFIED;AC=72;AN=29246;NFAM=70	SVTYPE=BND;POS=24363316;STRANDS=-+:539;IMPRECISE;CIPOS=-89,543;CIEND=-692,131;CIPOS95=-79,79;CIEND95=-66,66;MATEID=475118_1;EVENT=475118;SECONDARY;SU=539;PE=539;SR=0;ALG=SUM;AF=0.002462;NSAMP=72;MSQ=29.62;RECLASSIFIED;AC=72;AN=29246;NFAM=70
chr13	22941520	22941637	chr13	24363063	24363268	192238	7150.14	+	-	BND	LOW	192238_1	N	N[chr13:24363258[	192238_2	N	]chr13:22941531]N	SVTYPE=BND;POS=22941531;STRANDS=+-:844;IMPRECISE;CIPOS=-11,106;CIEND=-194,11;CIPOS95=-2,2;CIEND95=-3,3;MATEID=192238_2;EVENT=192238;SU=844;PE=844;SR=0;ALG=PROD;AF=0.002975;NSAMP=87;MSQ=62.55;RECLASSIFIED;AC=87;AN=29246;NFAM=83	SVTYPE=BND;POS=24363258;STRANDS=+-:844;IMPRECISE;CIPOS=-194,11;CIEND=-11,106;CIPOS95=-3,3;CIEND95=-2,2;MATEID=192238_1;EVENT=192238;SECONDARY;SU=844;PE=844;SR=0;ALG=PROD;AF=0.002975;NSAMP=87;MSQ=62.55;RECLASSIFIED;AC=87;AN=29246;NFAM=83
chr13	22942668	22943265	chr13	24364837	24365679	475119	102.41	-	+	BND	LOW	475119_1	N	]chr13:24364867]N	475119_2	N	N[chr13:22943197[	SVTYPE=BND;POS=22943197;STRANDS=-+:20;IMPRECISE;CIPOS=-528,69;CIEND=-30,812;CIPOS95=-171,69;CIEND95=-30,325;MATEID=475119_2;EVENT=475119;SU=20;PE=20;SR=0;ALG=SUM;AF=0.0001026;NSAMP=3;MSQ=29.96;RECLASSIFIED;AC=3;AN=29246;NFAM=3	SVTYPE=BND;POS=24364867;STRANDS=-+:20;IMPRECISE;CIPOS=-30,812;CIEND=-528,69;CIPOS95=-30,325;CIEND95=-171,69;MATEID=475119_1;EVENT=475119;SECONDARY;SU=20;PE=20;SR=0;ALG=SUM;AF=0.0001026;NSAMP=3;MSQ=29.96;RECLASSIFIED;AC=3;AN=29246;NFAM=3
chr13	22942975	22943802	chr13	24364236	24365068	192239	10474.2	+	-	BND	LOW	192239_1	N	N[chr13:24364930[	192239_2	N	]chr13:22943252]N	SVTYPE=BND;POS=22943252;STRANDS=+-:1443;IMPRECISE;CIPOS=-277,550;CIEND=-693,139;CIPOS95=-168,168;CIEND95=-150,139;MATEID=192239_2;EVENT=192239;SU=1443;PE=1443;SR=0;ALG=SUM;AF=0.005163;NSAMP=151;MSQ=34.28;RETAINED;RECLASSIFIED;AC=151;AN=29246;NFAM=149	SVTYPE=BND;POS=24364930;STRANDS=+-:1443;IMPRECISE;CIPOS=-693,139;CIEND=-277,550;CIPOS95=-150,139;CIEND95=-168,168;MATEID=192239_1;EVENT=192239;SECONDARY;SU=1443;PE=1443;SR=0;ALG=SUM;AF=0.005163;NSAMP=151;MSQ=34.28;RETAINED;RECLASSIFIED;AC=151;AN=29246;NFAM=149
chr13	22943746	22944404	chr13	24365200	24365508	192241	6.96	+	-	BND	LOW	192241_1	N	N[chr13:24365500[	192241_2	N	]chr13:22943756]N	SVTYPE=BND;POS=22943756;STRANDS=+-:4;IMPRECISE;CIPOS=-10,648;CIEND=-299,9;CIPOS95=-2,149;CIEND95=-100,3;MATEID=192241_2;EVENT=192241;SU=4;PE=4;SR=0;ALG=PROD;AF=3.419e-05;NSAMP=1;MSQ=6.83;RECLASSIFIED;AC=1;AN=29246;NFAM=1	SVTYPE=BND;POS=24365500;STRANDS=+-:4;IMPRECISE;CIPOS=-299,9;CIEND=-10,648;CIPOS95=-100,3;CIEND95=-2,149;MATEID=192241_1;EVENT=192241;SECONDARY;SU=4;PE=4;SR=0;ALG=PROD;AF=3.419e-05;NSAMP=1;MSQ=6.83;RECLASSIFIED;AC=1;AN=29246;NFAM=1
chr13	22944452	22944533	chr13	24366522	24366675	475123	143346.0	-	+	BND	LOW	475123_1	N	]chr13:24366572]N	475123_2	N	N[chr13:22944493[	SVTYPE=BND;POS=22944493;STRANDS=-+:21;IMPRECISE;CIPOS=-40,41;CIEND=-50,103;CIPOS95=0,0;CIEND95=-7,7;MATEID=475123_2;EVENT=475123;SU=21;PE=21;SR=0;ALG=PROD;AF=0.1011;NSAMP=2957;MSQ=25.14;RETAINED;RECLASSIFIED;AC=2957;AN=29246;NFAM=2850	SVTYPE=BND;POS=24366572;STRANDS=-+:21;IMPRECISE;CIPOS=-50,103;CIEND=-40,41;CIPOS95=-7,7;CIEND95=0,0;MATEID=475123_1;EVENT=475123;SECONDARY;SU=21;PE=21;SR=0;ALG=PROD;AF=0.1011;NSAMP=2957;MSQ=25.14;RETAINED;RECLASSIFIED;AC=2957;AN=29246;NFAM=2850
chr13	22944563	22945685	chr13	24365521	24366690	192242	516441.0	+	-	BND	LOW	192242_1	N	N[chr13:24366410[	192242_2	N	]chr13:22944704]N	SVTYPE=BND;POS=22944704;STRANDS=+-:46310;IMPRECISE;CIPOS=-141,981;CIEND=-888,281;CIPOS95=-140,140;CIEND95=-95,95;MATEID=192242_2;EVENT=192242;SU=46310;PE=46310;SR=0;ALG=SUM;AF=0.1748;NSAMP=5112;MSQ=69.29;RETAINED;RECLASSIFIED;AC=5112;AN=29246;NFAM=4926	SVTYPE=BND;POS=24366410;STRANDS=+-:46310;IMPRECISE;CIPOS=-888,281;CIEND=-141,981;CIPOS95=-95,95;CIEND95=-140,140;MATEID=192242_1;EVENT=192242;SECONDARY;SU=46310;PE=46310;SR=0;ALG=SUM;AF=0.1748;NSAMP=5112;MSQ=69.29;RETAINED;RECLASSIFIED;AC=5112;AN=29246;NFAM=4926
chr13	22945261	22945337	chr13	24367191	24367235	475121	39024.0	-	+	BND	LOW	475121_1	N	]chr13:24367195]N	475121_2	N	N[chr13:22945330[	SVTYPE=BND;POS=22945330;STRANDS=-+:8694;IMPRECISE;CIPOS=-68,8;CIEND=-4,40;CIPOS95=-1,1;CIEND95=0,0;MATEID=475121_2;EVENT=475121;SU=8694;PE=8694;SR=0;ALG=PROD;AF=0.03006;NSAMP=879;MSQ=28.34;RECLASSIFIED;AC=879;AN=29246;NFAM=854	SVTYPE=BND;POS=24367195;STRANDS=-+:8694;IMPRECISE;CIPOS=-4,40;CIEND=-68,8;CIPOS95=0,0;CIEND95=-1,1;MATEID=475121_1;EVENT=475121;SECONDARY;SU=8694;PE=8694;SR=0;ALG=PROD;AF=0.03006;NSAMP=879;MSQ=28.34;RECLASSIFIED;AC=879;AN=29246;NFAM=854
chr13	22945579	22945850	chr13	24367042	24367223	192248	140892.0	+	-	BND	LOW	192248_1	N	N[chr13:24367175[	192248_2	N	]chr13:22945629]N	SVTYPE=BND;POS=22945629;STRANDS=+-:5;IMPRECISE;CIPOS=-50,221;CIEND=-132,49;CIPOS95=-50,91;CIEND95=-32,32;MATEID=192248_2;EVENT=192248;SU=5;PE=5;SR=0;ALG=PROD;AF=0.03751;NSAMP=1097;MSQ=63.44;RECLASSIFIED;AC=1097;AN=29246;NFAM=1020	SVTYPE=BND;POS=24367175;STRANDS=+-:5;IMPRECISE;CIPOS=-132,49;CIEND=-50,221;CIPOS95=-32,32;CIEND95=-50,91;MATEID=192248_1;EVENT=192248;SECONDARY;SU=5;PE=5;SR=0;ALG=PROD;AF=0.03751;NSAMP=1097;MSQ=63.44;RECLASSIFIED;AC=1097;AN=29246;NFAM=1020
chr13	22945640	22945706	chr13	24367397	24367435	192243	135335.0	+	-	BND	LOW	192243_1	N	N[chr13:24367422[	192243_2	N	]chr13:22945654]N	SVTYPE=BND;POS=22945654;STRANDS=+-:15170;CIPOS=-14,52;CIEND=-24,14;CIPOS95=0,0;CIEND95=0,0;MATEID=192243_2;EVENT=192243;SU=15170;PE=15170;SR=0;ALG=PROD;AF=0.03597;NSAMP=1052;MSQ=63.59;RECLASSIFIED;AC=1052;AN=29246;NFAM=981	SVTYPE=BND;POS=24367422;STRANDS=+-:15170;CIPOS=-24,14;CIEND=-14,52;CIPOS95=0,0;CIEND95=0,0;MATEID=192243_1;EVENT=192243;SECONDARY;SU=15170;PE=15170;SR=0;ALG=PROD;AF=0.03597;NSAMP=1052;MSQ=63.59;RECLASSIFIED;AC=1052;AN=29246;NFAM=981
chr13	22949060	22949079	chr13	22952638	22952657	192249	737.42	+	-	DEL	PASS	192249	N	<DEL>	.	.	.	SVTYPE=DEL;POS=22949070;SVLEN=-3578;END=22952648;STRANDS=+-:28;CIPOS=-10,9;CIEND=-10,9;CIPOS95=0,0;CIEND95=0,0;SU=28;PE=19;SR=9;ALG=PROD;AF=3.419e-05;NSAMP=1;MSQ=737.42;AC=1;AN=29246;NFAM=1	.
chr13	22950947	22950966	chr13	22952184	22952200	475127	142.27	-	+	DUP	PASS	475127	N	<DUP>	.	.	.	SVTYPE=DUP;POS=22950957;SVLEN=1234;END=22952191;STRANDS=-+:9;IMPRECISE;CIPOS=-10,9;CIEND=-7,9;CIPOS95=-3,1;CIEND95=-1,4;SU=9;PE=8;SR=1;ALG=PROD;AF=3.419e-05;NSAMP=1;MSQ=141.56;AC=1;AN=29246;NFAM=1	.
chr13	22952762	22953158	chr13	24378273	24378574	475128	238.81	-	+	BND	LOW	475128_1	N	]chr13:24378303]N	475128_2	N	N[chr13:22953128[	SVTYPE=BND;POS=22953128;STRANDS=-+:35;IMPRECISE;CIPOS=-365,31;CIEND=-30,271;CIPOS95=-53,31;CIEND95=-18,18;MATEID=475128_2;EVENT=475128;SU=35;PE=35;SR=0;ALG=PROD;AF=6.839e-05;NSAMP=2;MSQ=49.55;RECLASSIFIED;AC=2;AN=29246;NFAM=2	SVTYPE=BND;POS=24378303;STRANDS=-+:35;IMPRECISE;CIPOS=-30,271;CIEND=-365,31;CIPOS95=-18,18;CIEND95=-53,31;MATEID=475128_1;EVENT=475128;SECONDARY;SU=35;PE=35;SR=0;ALG=PROD;AF=6.839e-05;NSAMP=2;MSQ=49.55;RECLASSIFIED;AC=2;AN=29246;NFAM=2
chr13	22953374	22953909	chr13	24378022	24378446	192250	168.2	+	-	BND	LOW	192250_1	N	N[chr13:24378418[	192250_2	N	]chr13:22953411]N	SVTYPE=BND;POS=22953411;STRANDS=+-:22;IMPRECISE;CIPOS=-37,498;CIEND=-395,29;CIPOS95=-37,97;CIEND95=-44,29;MATEID=192250_2;EVENT=192250;SU=22;PE=22;SR=0;ALG=PROD;AF=3.419e-05;NSAMP=1;MSQ=6.83;RECLASSIFIED;AC=1;AN=29246;NFAM=1	SVTYPE=BND;POS=24378418;STRANDS=+-:22;IMPRECISE;CIPOS=-395,29;CIEND=-37,498;CIPOS95=-44,29;CIEND95=-37,97;MATEID=192250_1;EVENT=192250;SECONDARY;SU=22;PE=22;SR=0;ALG=PROD;AF=3.419e-05;NSAMP=1;MSQ=6.83;RECLASSIFIED;AC=1;AN=29246;NFAM=1
chr13	22956190	22956579	chr13	24381742	24381988	475129	50.84	-	+	BND	LOW	475129_1	N	]chr13:24381752]N	475129_2	N	N[chr13:22956571[	SVTYPE=BND;POS=22956571;STRANDS=-+:6;IMPRECISE;CIPOS=-380,9;CIEND=-10,236;CIPOS95=-61,2;CIEND95=-3,54;MATEID=475129_2;EVENT=475129;SU=6;PE=6;SR=0;ALG=PROD;AF=3.419e-05;NSAMP=1;MSQ=50.8;RECLASSIFIED;AC=1;AN=29246;NFAM=1	SVTYPE=BND;POS=24381752;STRANDS=-+:6;IMPRECISE;CIPOS=-10,236;CIEND=-380,9;CIPOS95=-3,54;CIEND95=-61,2;MATEID=475129_1;EVENT=475129;SECONDARY;SU=6;PE=6;SR=0;ALG=PROD;AF=3.419e-05;NSAMP=1;MSQ=50.8;RECLASSIFIED;AC=1;AN=29246;NFAM=1
chr13	22958947	22959406	chr13	24384446	24384572	475130	444.91	-	+	BND	LOW	475130_1	N	]chr13:24384464]N	475130_2	N	N[chr13:22959394[	SVTYPE=BND;POS=22959394;STRANDS=-+:125;IMPRECISE;CIPOS=-446,13;CIEND=-18,108;CIPOS95=-27,13;CIEND95=-7,7;MATEID=475130_2;EVENT=475130;SU=125;PE=125;SR=0;ALG=PROD;AF=0.0005813;NSAMP=17;MSQ=16.72;RECLASSIFIED;AC=17;AN=29246;NFAM=17	SVTYPE=BND;POS=24384464;STRANDS=-+:125;IMPRECISE;CIPOS=-18,108;CIEND=-446,13;CIPOS95=-7,7;CIEND95=-27,13;MATEID=475130_1;EVENT=475130;SECONDARY;SU=125;PE=125;SR=0;ALG=PROD;AF=0.0005813;NSAMP=17;MSQ=16.72;RECLASSIFIED;AC=17;AN=29246;NFAM=17
chr13	22959344	22959729	chr13	24384041	24384477	192251	160.63	+	-	BND	LOW	192251_1	N	N[chr13:24384449[	192251_2	N	]chr13:22959374]N	SVTYPE=BND;POS=22959374;STRANDS=+-:26;IMPRECISE;CIPOS=-30,355;CIEND=-407,29;CIPOS95=-30,53;CIEND95=-78,29;MATEID=192251_2;EVENT=192251;SU=26;PE=26;SR=0;ALG=PROD;AF=3.419e-05;NSAMP=1;MSQ=71.76;RETAINED;RECLASSIFIED;AC=1;AN=29246;NFAM=1	SVTYPE=BND;POS=24384449;STRANDS=+-:26;IMPRECISE;CIPOS=-407,29;CIEND=-30,355;CIPOS95=-78,29;CIEND95=-30,53;MATEID=192251_1;EVENT=192251;SECONDARY;SU=26;PE=26;SR=0;ALG=PROD;AF=3.419e-05;NSAMP=1;MSQ=71.76;RETAINED;RECLASSIFIED;AC=1;AN=29246;NFAM=1
chr13	22959958	22960007	chr13	22961459	22961516	192253	581.3	+	-	DEL	PASS	192253	N	<DEL>	.	.	.	SVTYPE=DEL;POS=22959982;SVLEN=-1506;END=22961488;STRANDS=+-:18;CIPOS=-24,25;CIEND=-29,28;CIPOS95=0,0;CIEND95=0,0;SU=18;PE=9;SR=9;ALG=PROD;AF=6.839e-05;NSAMP=2;MSQ=290.65;AC=2;AN=29246;NFAM=2	.
chr13	22961210	22961895	chr14	104498789	104499544	30626	353.67	-	+	BND	LOW	30626_1	N	]chr14:104498837]N	30626_2	N	N[chr13:22961847[	SVTYPE=BND;POS=22961847;STRANDS=-+:8;IMPRECISE;CIPOS=-636,49;CIEND=-48,707;CIPOS95=-161,49;CIEND95=-48,181;MATEID=30626_2;EVENT=30626;SU=8;PE=8;SR=0;ALG=PROD;AF=0.0003077;NSAMP=9;MSQ=11.73;AC=9;AN=29246;NFAM=9	SVTYPE=BND;POS=104498837;STRANDS=-+:8;IMPRECISE;CIPOS=-48,707;CIEND=-636,49;CIPOS95=-48,181;CIEND95=-161,49;MATEID=30626_1;EVENT=30626;SECONDARY;SU=8;PE=8;SR=0;ALG=PROD;AF=0.0003077;NSAMP=9;MSQ=11.73;AC=9;AN=29246;NFAM=9
chr13	22961221	22961875	chr13	24384779	24385443	475132	8035.32	-	+	BND	LOW	475132_1	N	]chr13:24384809]N	475132_2	N	N[chr13:22961847[	SVTYPE=BND;POS=22961847;STRANDS=-+:9;IMPRECISE;CIPOS=-625,29;CIEND=-30,634;CIPOS95=-175,29;CIEND95=-30,135;MATEID=475132_2;EVENT=475132;SU=9;PE=9;SR=0;ALG=PROD;AF=0.007044;NSAMP=206;MSQ=16.72;RECLASSIFIED;AC=206;AN=29246;NFAM=203	SVTYPE=BND;POS=24384809;STRANDS=-+:9;IMPRECISE;CIPOS=-30,634;CIEND=-625,29;CIPOS95=-30,135;CIEND95=-175,29;MATEID=475132_1;EVENT=475132;SECONDARY;SU=9;PE=9;SR=0;ALG=PROD;AF=0.007044;NSAMP=206;MSQ=16.72;RECLASSIFIED;AC=206;AN=29246;NFAM=203
chr13	22961397	22961974	chr13	22962521	22963025	559218	172.27	-	-	BND	LOW	559218_1	N	[chr13:22962998[N	559218_2	N	[chr13:22961949[N	SVTYPE=BND;POS=22961949;STRANDS=--:13;IMPRECISE;CIPOS=-551,26;CIEND=-476,28;CIPOS95=-58,26;CIEND95=-51,28;MATEID=559218_2;EVENT=559218;SU=13;PE=13;SR=0;ALG=PROD;AF=0.0001368;NSAMP=4;MSQ=14.42;AC=4;AN=29246;NFAM=4	SVTYPE=BND;POS=22962998;STRANDS=--:13;IMPRECISE;CIPOS=-476,28;CIEND=-551,26;CIPOS95=-51,28;CIEND95=-58,26;MATEID=559218_1;EVENT=559218;SECONDARY;SU=13;PE=13;SR=0;ALG=PROD;AF=0.0001368;NSAMP=4;MSQ=14.42;AC=4;AN=29246;NFAM=4
chr13	22961425	22963054	chr13	24387217	24388919	475133	115313.0	-	+	BND	LOW	475133_1	N	]chr13:24387700]N	475133_2	N	N[chr13:22962151[	SVTYPE=BND;POS=22962151;STRANDS=-+:14638;IMPRECISE;CIPOS=-725,904;CIEND=-483,1219;CIPOS95=-725,780;CIEND95=-450,450;MATEID=475133_2;EVENT=475133;SU=14638;PE=14638;SR=0;ALG=SUM;AF=0.07775;NSAMP=2274;MSQ=31.62;RETAINED;RECLASSIFIED;AC=2274;AN=29246;NFAM=2210	SVTYPE=BND;POS=24387700;STRANDS=-+:14638;IMPRECISE;CIPOS=-483,1219;CIEND=-725,904;CIPOS95=-450,450;CIEND95=-725,780;MATEID=475133_1;EVENT=475133;SECONDARY;SU=14638;PE=14638;SR=0;ALG=SUM;AF=0.07775;NSAMP=2274;MSQ=31.62;RETAINED;RECLASSIFIED;AC=2274;AN=29246;NFAM=2210
chr13	22961939	22963534	chr13	24386310	24388027	192255	553230.0	+	-	BND	LOW	192255_1	N	N[chr13:24387141[	192255_2	N	]chr13:22962736]N	SVTYPE=BND;POS=22962736;STRANDS=+-:22845;IMPRECISE;CIPOS=-797,798;CIEND=-830,887;CIPOS95=-681,681;CIEND95=-710,710;MATEID=192255_2;EVENT=192255;SU=22845;PE=22845;SR=0;ALG=SUM;AF=0.147;NSAMP=4300;MSQ=90.42;RETAINED;RECLASSIFIED;AC=4300;AN=29246;NFAM=4151	SVTYPE=BND;POS=24387141;STRANDS=+-:22845;IMPRECISE;CIPOS=-830,887;CIEND=-797,798;CIPOS95=-710,710;CIEND95=-681,681;MATEID=192255_1;EVENT=192255;SECONDARY;SU=22845;PE=22845;SR=0;ALG=SUM;AF=0.147;NSAMP=4300;MSQ=90.42;RETAINED;RECLASSIFIED;AC=4300;AN=29246;NFAM=4151
chr13	22962003	22962525	chr13	24388045	24388533	559219	613.98	+	+	BND	LOW	559219_1	N	N]chr13:24388055]	559219_2	N	N]chr13:22962011]	SVTYPE=BND;POS=22962011;STRANDS=++:50;IMPRECISE;CIPOS=-8,514;CIEND=-10,478;CIPOS95=-8,95;CIEND95=-10,67;MATEID=559219_2;EVENT=559219;SU=50;PE=50;SR=0;ALG=PROD;AF=0.0005129;NSAMP=15;MSQ=21.34;AC=15;AN=29246;NFAM=15	SVTYPE=BND;POS=24388055;STRANDS=++:50;IMPRECISE;CIPOS=-10,478;CIEND=-8,514;CIPOS95=-10,67;CIEND95=-8,95;MATEID=559219_1;EVENT=559219;SECONDARY;SU=50;PE=50;SR=0;ALG=PROD;AF=0.0005129;NSAMP=15;MSQ=21.34;AC=15;AN=29246;NFAM=15
chr13	22963354	22963411	chr13	22963616	22963673	475141	382.06	-	+	BND	LOW	475141_1	N	]chr13:22963645]N	475141_2	N	N[chr13:22963384[	SVTYPE=BND;POS=22963384;STRANDS=-+:8;CIPOS=-29,28;CIEND=-29,28;CIPOS95=0,0;CIEND95=0,0;MATEID=475141_2;EVENT=475141;SU=8;PE=2;SR=6;ALG=PROD;AF=0.0003419;NSAMP=10;MSQ=33.45;RECLASSIFIED;AC=10;AN=29246;NFAM=10	SVTYPE=BND;POS=22963645;STRANDS=-+:8;CIPOS=-29,28;CIEND=-29,28;CIPOS95=0,0;CIEND95=0,0;MATEID=475141_1;EVENT=475141;SECONDARY;SU=8;PE=2;SR=6;ALG=PROD;AF=0.0003419;NSAMP=10;MSQ=33.45;RECLASSIFIED;AC=10;AN=29246;NFAM=10
chr13	22963365	22963633	chr13	52798728	52799097	559220	3179.91	-	-	BND	LOW	559220_1	N	[chr13:52799077[N	559220_2	N	[chr13:22963624[N	SVTYPE=BND;POS=22963624;STRANDS=--:104;IMPRECISE;CIPOS=-258,10;CIEND=-348,21;CIPOS95=-9,9;CIEND95=-29,21;MATEID=559220_2;EVENT=559220;SU=104;PE=104;SR=0;ALG=PROD;AF=0.003624;NSAMP=106;MSQ=22.37;AC=106;AN=29246;NFAM=106	SVTYPE=BND;POS=52799077;STRANDS=--:104;IMPRECISE;CIPOS=-348,21;CIEND=-258,10;CIPOS95=-29,21;CIEND95=-9,9;MATEID=559220_1;EVENT=559220;SECONDARY;SU=104;PE=104;SR=0;ALG=PROD;AF=0.003624;NSAMP=106;MSQ=22.37;AC=106;AN=29246;NFAM=106
chr13	22963728	22965107	chr13	24389375	24390629	475145	3599.13	-	+	BND	LOW	475145_1	N	]chr13:24389676]N	475145_2	N	N[chr13:22964372[	SVTYPE=BND;POS=22964372;STRANDS=-+:194;IMPRECISE;CIPOS=-643,736;CIEND=-301,953;CIPOS95=-416,416;CIEND95=-301,427;MATEID=475145_2;EVENT=475145;SU=194;PE=194;SR=0;ALG=SUM;AF=0.004684;NSAMP=137;MSQ=16.92;RETAINED;RECLASSIFIED;AC=137;AN=29246;NFAM=135	SVTYPE=BND;POS=24389676;STRANDS=-+:194;IMPRECISE;CIPOS=-301,953;CIEND=-643,736;CIPOS95=-301,427;CIEND95=-416,416;MATEID=475145_1;EVENT=475145;SECONDARY;SU=194;PE=194;SR=0;ALG=SUM;AF=0.004684;NSAMP=137;MSQ=16.92;RETAINED;RECLASSIFIED;AC=137;AN=29246;NFAM=135
chr13	22964473	22965541	chr13	24388851	24389982	192268	30968.8	+	-	BND	LOW	192268_1	N	N[chr13:24389466[	192268_2	N	]chr13:22964937]N	SVTYPE=BND;POS=22964937;STRANDS=+-:2369;IMPRECISE;CIPOS=-464,604;CIEND=-614,517;CIPOS95=-383,383;CIEND95=-214,214;MATEID=192268_2;EVENT=192268;SU=2369;PE=2369;SR=0;ALG=SUM;AF=0.01652;NSAMP=483;MSQ=41.36;RETAINED;RECLASSIFIED;AC=483;AN=29246;NFAM=480	SVTYPE=BND;POS=24389466;STRANDS=+-:2369;IMPRECISE;CIPOS=-614,517;CIEND=-464,604;CIPOS95=-214,214;CIEND95=-383,383;MATEID=192268_1;EVENT=192268;SECONDARY;SU=2369;PE=2369;SR=0;ALG=SUM;AF=0.01652;NSAMP=483;MSQ=41.36;RETAINED;RECLASSIFIED;AC=483;AN=29246;NFAM=480
chr13	22965555	22966218	chr13	24390107	24390866	192276	368.79	+	-	BND	LOW	192276_1	N	N[chr13:24390650[	192276_2	N	]chr13:22965667]N	SVTYPE=BND;POS=22965667;STRANDS=+-:42;IMPRECISE;CIPOS=-112,551;CIEND=-542,217;CIPOS95=-112,138;CIEND95=-175,175;MATEID=192276_2;EVENT=192276;SU=42;PE=42;SR=0;ALG=SUM;AF=0.0003419;NSAMP=10;MSQ=32.04;RETAINED;RECLASSIFIED;AC=10;AN=29246;NFAM=10	SVTYPE=BND;POS=24390650;STRANDS=+-:42;IMPRECISE;CIPOS=-542,217;CIEND=-112,551;CIPOS95=-175,175;CIEND95=-112,138;MATEID=192276_1;EVENT=192276;SECONDARY;SU=42;PE=42;SR=0;ALG=SUM;AF=0.0003419;NSAMP=10;MSQ=32.04;RETAINED;RECLASSIFIED;AC=10;AN=29246;NFAM=10
chr13	22967738	22967995	chr14	104498858	104499277	30625	48.15	-	+	BND	LOW	30625_1	N	]chr14:104498905]N	30625_2	N	N[chr13:22967947[	SVTYPE=BND;POS=22967947;STRANDS=-+:17;IMPRECISE;CIPOS=-208,49;CIEND=-47,372;CIPOS95=-19,19;CIEND95=-47,85;MATEID=30625_2;EVENT=30625;SU=17;PE=17;SR=0;ALG=PROD;AF=0.000171;NSAMP=5;MSQ=8.66;AC=5;AN=29246;NFAM=5	SVTYPE=BND;POS=104498905;STRANDS=-+:17;IMPRECISE;CIPOS=-47,372;CIEND=-208,49;CIPOS95=-47,85;CIEND95=-19,19;MATEID=30625_1;EVENT=30625;SECONDARY;SU=17;PE=17;SR=0;ALG=PROD;AF=0.000171;NSAMP=5;MSQ=8.66;AC=5;AN=29246;NFAM=5
chr13	22968116	22969324	chr14	104498131	104499096	30623	6.10167e+06	+	-	BND	PASS	30623_1	N	N[chr14:104498910[	30623_2	N	]chr13:22968331]N	SVTYPE=BND;POS=22968331;STRANDS=+-:285706;IMPRECISE;CIPOS=-215,993;CIEND=-778,187;CIPOS95=-47,47;CIEND95=-66,66;MATEID=30623_2;EVENT=30623;SU=285706;PE=285705;SR=1;ALG=SUM;AF=0.3042;NSAMP=8891;MSQ=367.39;RETAINED;AC=8896;AN=29246;NFAM=8158	SVTYPE=BND;POS=104498910;STRANDS=+-:285706;IMPRECISE;CIPOS=-778,187;CIEND=-215,993;CIPOS95=-66,66;CIEND95=-47,47;MATEID=30623_1;EVENT=30623;SECONDARY;SU=285706;PE=285705;SR=1;ALG=SUM;AF=0.3042;NSAMP=8891;MSQ=367.39;RETAINED;AC=8896;AN=29246;NFAM=8158
chr13	22971404	22971405	chr13	22979414	22979414	192278	55009.0	+	-	DEL	PASS	192278	N	<DEL>	.	.	.	SVTYPE=DEL;POS=22971405;SVLEN=-8009;END=22979414;STRANDS=+-:2445;CIPOS=-1,0;CIEND=0,0;CIPOS95=0,0;CIEND95=0,0;SU=2445;PE=1395;SR=1050;ALG=PROD;AF=0.002257;NSAMP=66;MSQ=458.55;AC=66;AN=29246;NFAM=61	.
chr13	22975715	22975722	chr13	22977397	22977405	475150	2047.22	-	+	DUP	PASS	475150	N	<DUP>	.	.	.	SVTYPE=DUP;POS=22975720;SVLEN=1681;END=22977401;STRANDS=-+:205;CIPOS=-5,2;CIEND=-4,4;CIPOS95=0,0;CIEND95=0,0;SU=205;PE=111;SR=94;ALG=PROD;AF=0.0003761;NSAMP=9;MSQ=220.9;AC=11;AN=29246;NFAM=9	.
chr13	22977154	22977171	chr13	22977534	22977551	192279	228.23	+	-	BND	LOW	192279_1	N	N[chr13:22977544[	192279_2	N	]chr13:22977163]N	SVTYPE=BND;POS=22977163;STRANDS=+-:4;CIPOS=-9,8;CIEND=-9,8;CIPOS95=0,0;CIEND95=0,0;MATEID=192279_2;EVENT=192279;SU=4;PE=0;SR=4;ALG=PROD;AF=0.0003761;NSAMP=11;MSQ=14.06;RECLASSIFIED;AC=11;AN=29246;NFAM=11	SVTYPE=BND;POS=22977544;STRANDS=+-:4;CIPOS=-9,8;CIEND=-9,8;CIPOS95=0,0;CIEND95=0,0;MATEID=192279_1;EVENT=192279;SECONDARY;SU=4;PE=0;SR=4;ALG=PROD;AF=0.0003761;NSAMP=11;MSQ=14.06;RECLASSIFIED;AC=11;AN=29246;NFAM=11
chr13	22983534	22983534	chr13	22983845	22983845	192280	4.08658e+06	+	-	MEI	PASS	192280	N	<DEL:ME:SINE|Alu|AluYb8>	.	.	.	SVTYPE=MEI;POS=22983534;SVLEN=-311;END=22983845;STRANDS=+-:30448;CIPOS=0,0;CIEND=0,0;CIPOS95=0,0;CIEND95=0,0;SU=30448;PE=14042;SR=16406;ALG=PROD;AF=0.339;NSAMP=260;MSQ=238.7;MEDGQR=2.09;Q10GQR=0.79;AC=320;AN=944;NFAM=257	.
chr13	22995575	22995926	chr13	23001979	23002474	192282	224.42	+	-	DEL	PASS	192282	N	<DEL>	.	.	.	SVTYPE=DEL;POS=22995605;SVLEN=-6842;END=23002447;STRANDS=+-:12;IMPRECISE;CIPOS=-30,321;CIEND=-468,27;CIPOS95=-30,52;CIEND95=-108,27;SU=12;PE=12;SR=0;ALG=PROD;AF=6.839e-05;NSAMP=2;MSQ=112.21;AC=2;AN=29246;NFAM=1	.
chr13	23008583	23009051	chr13	23009546	23009783	192283	305.59	+	-	DEL	PASS	192283	N	<DEL>	.	.	.	SVTYPE=DEL;POS=23008593;SVLEN=-1181;END=23009774;STRANDS=+-:13;IMPRECISE;CIPOS=-10,458;CIEND=-228,9;CIPOS95=0,97;CIEND95=-46,1;SU=13;PE=13;SR=0;ALG=PROD;AF=3.419e-05;NSAMP=1;MSQ=305.59;AC=1;AN=29246;NFAM=1	.
chr13	23013402	23013421	chr13	23013785	23013804	192284	1120.85	+	-	BND	LOW	192284_1	N	N[chr13:23013796[	192284_2	N	]chr13:23013412]N	SVTYPE=BND;POS=23013412;STRANDS=+-:15;CIPOS=-10,9;CIEND=-10,9;CIPOS95=0,0;CIEND95=0,0;MATEID=192284_2;EVENT=192284;SU=15;PE=2;SR=13;ALG=PROD;AF=0.0009232;NSAMP=27;MSQ=36.34;RECLASSIFIED;AC=27;AN=29246;NFAM=27	SVTYPE=BND;POS=23013796;STRANDS=+-:15;CIPOS=-10,9;CIEND=-10,9;CIPOS95=0,0;CIEND95=0,0;MATEID=192284_1;EVENT=192284;SECONDARY;SU=15;PE=2;SR=13;ALG=PROD;AF=0.0009232;NSAMP=27;MSQ=36.34;RECLASSIFIED;AC=27;AN=29246;NFAM=27
chr13	23018125	23018131	chr13	23019793	23019798	192286	1004.31	+	-	DEL	PASS	192286	N	<DEL>	.	.	.	SVTYPE=DEL;POS=23018128;SVLEN=-1669;END=23019797;STRANDS=+-:37;CIPOS=-3,3;CIEND=-4,1;CIPOS95=0,0;CIEND95=0,0;SU=37;PE=28;SR=9;ALG=PROD;AF=3.419e-05;NSAMP=1;MSQ=1004.31;AC=1;AN=29246;NFAM=1	.
chr13	23022038	23022042	chr13	23022998	23023001	192287	6039.82	+	-	BND	PASS	192287_1	N	N[chr13:23023001[	192287_2	N	]chr13:23022041]N	SVTYPE=BND;POS=23022041;STRANDS=+-:262;CIPOS=-3,1;CIEND=-2,1;CIPOS95=0,0;CIEND95=0,0;MATEID=192287_2;EVENT=192287;SU=262;PE=133;SR=129;ALG=PROD;AF=0.0003077;NSAMP=9;MSQ=517.55;RECLASSIFIED;AC=9;AN=29246;NFAM=9	SVTYPE=BND;POS=23023001;STRANDS=+-:262;CIPOS=-2,1;CIEND=-3,1;CIPOS95=0,0;CIEND95=0,0;MATEID=192287_1;EVENT=192287;SECONDARY;SU=262;PE=133;SR=129;ALG=PROD;AF=0.0003077;NSAMP=9;MSQ=517.55;RECLASSIFIED;AC=9;AN=29246;NFAM=9
chr13	23022813	23022822	chr13	23022888	23022897	192288	192.17	+	-	DEL	PASS	192288	N	<DEL>	.	.	.	SVTYPE=DEL;POS=23022818;SVLEN=-75;END=23022893;STRANDS=+-:7;CIPOS=-5,4;CIEND=-5,4;CIPOS95=0,0;CIEND95=0,0;SU=7;PE=0;SR=7;ALG=PROD;AF=3.419e-05;NSAMP=1;MSQ=191.81;AC=1;AN=29246;NFAM=1	.
chr13	23030845	23031192	chr13	23040982	23041477	192289	179.85	+	-	DEL	PASS	192289	N	<DEL>	.	.	.	SVTYPE=DEL;POS=23030855;SVLEN=-10613;END=23041468;STRANDS=+-:8;IMPRECISE;CIPOS=-10,337;CIEND=-486,9;CIPOS95=-3,53;CIEND95=-66,3;SU=8;PE=8;SR=0;ALG=PROD;AF=3.419e-05;NSAMP=1;MSQ=179.85;AC=1;AN=29246;NFAM=1	.
chr13	23041457	23041509	chr17	75478342	75478361	31435	73.65	-	+	BND	LOW	31435_1	N	]chr17:75478352]N	31435_2	N	N[chr13:23041491[	SVTYPE=BND;POS=23041491;STRANDS=-+:21;CIPOS=-33,19;CIEND=-10,9;CIPOS95=0,0;CIEND95=0,0;MATEID=31435_2;EVENT=31435;SU=21;PE=13;SR=8;ALG=PROD;AF=0.0001026;NSAMP=3;MSQ=24.15;AC=3;AN=29246;NFAM=3	SVTYPE=BND;POS=75478352;STRANDS=-+:21;CIPOS=-10,9;CIEND=-33,19;CIPOS95=0,0;CIEND95=0,0;MATEID=31435_1;EVENT=31435;SECONDARY;SU=21;PE=13;SR=8;ALG=PROD;AF=0.0001026;NSAMP=3;MSQ=24.15;AC=3;AN=29246;NFAM=3
chr13	23048616	23048634	chr13	23048803	23048810	192290	306.56	+	-	DEL	PASS	192290	N	<DEL>	.	.	.	SVTYPE=DEL;POS=23048626;SVLEN=-181;END=23048807;STRANDS=+-:9;CIPOS=-10,8;CIEND=-4,3;CIPOS95=0,0;CIEND95=0,0;SU=9;PE=0;SR=9;ALG=PROD;AF=3.419e-05;NSAMP=1;MSQ=305.65;AC=1;AN=29246;NFAM=1	.
chr13	23050298	23050298	chr13	23050426	23050426	192291	1.09278e+06	+	-	DEL	PASS	192291	N	<DEL>	.	.	.	SVTYPE=DEL;POS=23050298;SVLEN=-128;END=23050426;STRANDS=+-:24530;CIPOS=0,0;CIEND=0,0;CIPOS95=0,0;CIEND95=0,0;SU=24530;PE=338;SR=24192;ALG=PROD;AF=0.07249;NSAMP=1955;MSQ=294.56;MEDGQR=3.66;Q10GQR=3.49;AC=2120;AN=29246;NFAM=1831	.
chr13	23055331	23055749	chr13	23060318	23060683	192292	287.74	+	-	DEL	PASS	192292	N	<DEL>	.	.	.	SVTYPE=DEL;POS=23055341;SVLEN=-5333;END=23060674;STRANDS=+-:12;IMPRECISE;CIPOS=-10,408;CIEND=-356,9;CIPOS95=-2,76;CIEND95=-69,2;SU=12;PE=12;SR=0;ALG=PROD;AF=3.419e-05;NSAMP=1;MSQ=287.74;AC=1;AN=29246;NFAM=1	.
chr13	23056441	23056460	chr13	23063654	23063673	192293	371.59	+	-	DEL	PASS	192293	N	<DEL>	.	.	.	SVTYPE=DEL;POS=23056451;SVLEN=-7213;END=23063664;STRANDS=+-:16;CIPOS=-10,9;CIEND=-10,9;CIPOS95=0,0;CIEND95=0,0;SU=16;PE=9;SR=7;ALG=PROD;AF=3.419e-05;NSAMP=1;MSQ=371.59;AC=1;AN=29246;NFAM=1	.
chr13	23057184	23057642	chr13	23064994	23065263	475151	81.41	-	+	DUP	PASS	475151	N	<DUP>	.	.	.	SVTYPE=DUP;POS=23057633;SVLEN=7371;END=23065004;STRANDS=-+:14;IMPRECISE;CIPOS=-449,9;CIEND=-10,259;CIPOS95=-65,2;CIEND95=-2,57;SU=14;PE=14;SR=0;ALG=PROD;AF=3.419e-05;NSAMP=1;MSQ=80.29;AC=1;AN=29246;NFAM=1	.
chr13	23058075	23058174	chr13	23063113	23063210	192297	1.66977e+06	+	-	DEL	PASS	192297	N	<DEL>	.	.	.	SVTYPE=DEL;POS=23058125;SVLEN=-5038;END=23063163;STRANDS=+-:10;IMPRECISE;CIPOS=-50,49;CIEND=-50,47;CIPOS95=-3,3;CIEND95=-3,3;SU=10;PE=9;SR=1;ALG=PROD;AF=0.1705;NSAMP=4428;MSQ=176.96;MEDGQR=2.06;Q10GQR=1.78;AC=4985;AN=29246;NFAM=4096	.
chr13	23058289	23058297	chr13	23063148	23063163	192296	2.12995e+06	+	-	DEL	PASS	192296	N	<DEL>	.	.	.	SVTYPE=DEL;POS=23058291;SVLEN=-4871;END=23063162;STRANDS=+-:72620;CIPOS=-2,6;CIEND=-14,1;CIPOS95=0,0;CIEND95=0,0;SU=72620;PE=72620;SR=0;ALG=PROD;AF=0.1716;NSAMP=4451;MSQ=232.71;MEDGQR=2.44;Q10GQR=2.17;AC=5019;AN=29246;NFAM=4117	.
chr13	23058511	23058558	chr13	23059173	23059215	192295	2324.04	+	-	BND	PASS	192295_1	N	N[chr13:23059194[	192295_2	N	]chr13:23058535]N	SVTYPE=BND;POS=23058535;STRANDS=+-:44;CIPOS=-24,23;CIEND=-20,22;CIPOS95=0,0;CIEND95=0,0;MATEID=192295_2;EVENT=192295;SU=44;PE=26;SR=18;ALG=PROD;AF=7.067e-05;NSAMP=2;MSQ=667;RECLASSIFIED;AC=2;AN=28300;NFAM=1	SVTYPE=BND;POS=23059194;STRANDS=+-:44;CIPOS=-20,22;CIEND=-24,23;CIPOS95=0,0;CIEND95=0,0;MATEID=192295_1;EVENT=192295;SECONDARY;SU=44;PE=26;SR=18;ALG=PROD;AF=7.067e-05;NSAMP=2;MSQ=667;RECLASSIFIED;AC=2;AN=28300;NFAM=1
chr13	23059177	23059192	chr13	23059283	23059297	559221	717.24	+	+	BND	LOW	559221_1	N	N]chr13:23059293]	559221_2	N	N]chr13:23059185]	SVTYPE=BND;POS=23059185;STRANDS=++:5;IMPRECISE;CIPOS=-8,7;CIEND=-10,4;CIPOS95=-1,0;CIEND95=-1,0;MATEID=559221_2;EVENT=559221;SU=5;PE=1;SR=4;ALG=PROD;AF=3.539e-05;NSAMP=1;MSQ=9.47;AC=1;AN=28254;NFAM=1	SVTYPE=BND;POS=23059293;STRANDS=++:5;IMPRECISE;CIPOS=-10,4;CIEND=-8,7;CIPOS95=-1,0;CIEND95=-1,0;MATEID=559221_1;EVENT=559221;SECONDARY;SU=5;PE=1;SR=4;ALG=PROD;AF=3.539e-05;NSAMP=1;MSQ=9.47;AC=1;AN=28254;NFAM=1
chr13	23059334	23059351	chr13	23062028	23062047	192298	1768.15	+	-	DEL	PASS	192298	N	<DEL>	.	.	.	SVTYPE=DEL;POS=23059342;SVLEN=-2696;END=23062038;STRANDS=+-:22;CIPOS=-8,9;CIEND=-10,9;CIPOS95=0,0;CIEND95=0,0;SU=22;PE=14;SR=8;ALG=PROD;AF=7.065e-05;NSAMP=1;MSQ=709.02;AC=2;AN=28308;NFAM=1	.
chr13	23060298	23060315	chr14	76332530	76332547	30568	76979.6	-	-	BND	LOW	30568_1	N	[chr14:76332540[N	30568_2	N	[chr13:23060308[N	SVTYPE=BND;POS=23060308;STRANDS=--:4;CIPOS=-9,8;CIEND=-9,8;CIPOS95=0,0;CIEND95=0,0;MATEID=30568_2;EVENT=30568;SU=4;PE=0;SR=4;ALG=PROD;AF=0.05912;NSAMP=1580;MSQ=24.04;AC=1725;AN=29178;NFAM=1533	SVTYPE=BND;POS=76332540;STRANDS=--:4;CIPOS=-9,8;CIEND=-9,8;CIPOS95=0,0;CIEND95=0,0;MATEID=30568_1;EVENT=30568;SECONDARY;SU=4;PE=0;SR=4;ALG=PROD;AF=0.05912;NSAMP=1580;MSQ=24.04;AC=1725;AN=29178;NFAM=1533
chr13	23068502	23068552	chr13	23223031	23223058	559223	110.77	+	+	INV	LOW	559223	N	<INV>	.	.	.	SVTYPE=INV;POS=23068525;SVLEN=154524;END=23223049;STRANDS=++:4,--:3;IMPRECISE;CIPOS=-23,27;CIEND=-18,9;CIPOS95=-13,18;CIEND95=-9,1;SU=7;PE=7;SR=0;ALG=PROD;AF=3.419e-05;NSAMP=1;MSQ=110.77;AC=1;AN=29246;NFAM=1	.
chr13	23068566	23068623	chr19	53839850	53839907	31879	173081.0	-	-	BND	LOW	31879_1	N	[chr19:53839880[N	31879_2	N	[chr13:23068596[N	SVTYPE=BND;POS=23068596;STRANDS=--:8;CIPOS=-29,28;CIEND=-29,28;CIPOS95=0,0;CIEND95=0,0;MATEID=31879_2;EVENT=31879;SU=8;PE=0;SR=8;ALG=PROD;AF=0.09824;NSAMP=2873;MSQ=33.56;AC=2873;AN=29246;NFAM=2792	SVTYPE=BND;POS=53839880;STRANDS=--:8;CIPOS=-29,28;CIEND=-29,28;CIPOS95=0,0;CIEND95=0,0;MATEID=31879_1;EVENT=31879;SECONDARY;SU=8;PE=0;SR=8;ALG=PROD;AF=0.09824;NSAMP=2873;MSQ=33.56;AC=2873;AN=29246;NFAM=2792
chr13	23068586	23068603	chr16	11609495	11609512	30887	76925.5	-	+	BND	LOW	30887_1	N	]chr16:11609504]N	30887_2	N	N[chr13:23068596[	SVTYPE=BND;POS=23068596;STRANDS=-+:16;CIPOS=-9,8;CIEND=-9,8;CIPOS95=0,0;CIEND95=0,0;MATEID=30887_2;EVENT=30887;SU=16;PE=0;SR=16;ALG=PROD;AF=0.05187;NSAMP=1517;MSQ=28.88;AC=1517;AN=29246;NFAM=1500	SVTYPE=BND;POS=11609504;STRANDS=-+:16;CIPOS=-9,8;CIEND=-9,8;CIPOS95=0,0;CIEND95=0,0;MATEID=30887_1;EVENT=30887;SECONDARY;SU=16;PE=0;SR=16;ALG=PROD;AF=0.05187;NSAMP=1517;MSQ=28.88;AC=1517;AN=29246;NFAM=1500
chr13	23080603	23080622	chr13	23080678	23080697	192300	224.81	+	-	DEL	PASS	192300	N	<DEL>	.	.	.	SVTYPE=DEL;POS=23080613;SVLEN=-75;END=23080688;STRANDS=+-:8;CIPOS=-10,9;CIEND=-10,9;CIPOS95=0,0;CIEND95=0,0;SU=8;PE=0;SR=8;ALG=PROD;AF=3.419e-05;NSAMP=1;MSQ=224.81;AC=1;AN=29246;NFAM=1	.
chr13	23084451	23084853	chr13	23085038	23085475	192301	131.81	+	-	DEL	PASS	192301	N	<DEL>	.	.	.	SVTYPE=DEL;POS=23084461;SVLEN=-1005;END=23085466;STRANDS=+-:6;IMPRECISE;CIPOS=-10,392;CIEND=-428,9;CIPOS95=-2,106;CIEND95=-131,1;SU=6;PE=6;SR=0;ALG=PROD;AF=3.419e-05;NSAMP=1;MSQ=131.81;AC=1;AN=29246;NFAM=1	.
chr13	23086211	23086270	chr13	23086332	23086391	192302	611.18	+	-	BND	LOW	192302_1	N	N[chr13:23086363[	192302_2	N	]chr13:23086241]N	SVTYPE=BND;POS=23086241;STRANDS=+-:21;CIPOS=-30,29;CIEND=-30,29;CIPOS95=0,0;CIEND95=0,0;MATEID=192302_2;EVENT=192302;SU=21;PE=0;SR=21;ALG=PROD;AF=0.0001368;NSAMP=4;MSQ=152.8;RECLASSIFIED;AC=4;AN=29246;NFAM=4	SVTYPE=BND;POS=23086363;STRANDS=+-:21;CIPOS=-30,29;CIEND=-30,29;CIPOS95=0,0;CIEND95=0,0;MATEID=192302_1;EVENT=192302;SECONDARY;SU=21;PE=0;SR=21;ALG=PROD;AF=0.0001368;NSAMP=4;MSQ=152.8;RECLASSIFIED;AC=4;AN=29246;NFAM=4
chr13	23099529	23099546	chr13	23103207	23103224	475152	58.73	-	+	BND	LOW	475152_1	N	]chr13:23103216]N	475152_2	N	N[chr13:23099539[	SVTYPE=BND;POS=23099539;STRANDS=-+:4;IMPRECISE;CIPOS=-9,8;CIEND=-9,8;CIPOS95=0,0;CIEND95=0,1;MATEID=475152_2;EVENT=475152;SU=4;PE=0;SR=4;ALG=PROD;AF=6.839e-05;NSAMP=2;MSQ=23.1;RECLASSIFIED;AC=2;AN=29246;NFAM=2	SVTYPE=BND;POS=23103216;STRANDS=-+:4;IMPRECISE;CIPOS=-9,8;CIEND=-9,8;CIPOS95=0,1;CIEND95=0,0;MATEID=475152_1;EVENT=475152;SECONDARY;SU=4;PE=0;SR=4;ALG=PROD;AF=6.839e-05;NSAMP=2;MSQ=23.1;RECLASSIFIED;AC=2;AN=29246;NFAM=2
chr13	23100076	23100095	chr13	23100448	23100467	192303	498.57	+	-	BND	LOW	192303_1	N	N[chr13:23100459[	192303_2	N	]chr13:23100086]N	SVTYPE=BND;POS=23100086;STRANDS=+-:6;IMPRECISE;CIPOS=-10,9;CIEND=-10,9;CIPOS95=-1,1;CIEND95=-1,1;MATEID=192303_2;EVENT=192303;SU=6;PE=3;SR=3;ALG=PROD;AF=0.0003761;NSAMP=11;MSQ=35.08;RECLASSIFIED;AC=11;AN=29246;NFAM=11	SVTYPE=BND;POS=23100459;STRANDS=+-:6;IMPRECISE;CIPOS=-10,9;CIEND=-10,9;CIPOS95=-1,1;CIEND95=-1,1;MATEID=192303_1;EVENT=192303;SECONDARY;SU=6;PE=3;SR=3;ALG=PROD;AF=0.0003761;NSAMP=11;MSQ=35.08;RECLASSIFIED;AC=11;AN=29246;NFAM=11
chr13	23101397	23101453	chr13	23101827	23101884	192304	34009.9	+	-	BND	LOW	192304_1	N	N[chr13:23101857[	192304_2	N	]chr13:23101424]N	SVTYPE=BND;POS=23101424;STRANDS=+-:13;CIPOS=-27,29;CIEND=-29,28;CIPOS95=0,0;CIEND95=0,0;MATEID=192304_2;EVENT=192304;SU=13;PE=2;SR=11;ALG=PROD;AF=0.01771;NSAMP=518;MSQ=37.81;RECLASSIFIED;AC=518;AN=29246;NFAM=513	SVTYPE=BND;POS=23101857;STRANDS=+-:13;CIPOS=-29,28;CIEND=-27,29;CIPOS95=0,0;CIEND95=0,0;MATEID=192304_1;EVENT=192304;SECONDARY;SU=13;PE=2;SR=11;ALG=PROD;AF=0.01771;NSAMP=518;MSQ=37.81;RECLASSIFIED;AC=518;AN=29246;NFAM=513
chr13	23120418	23120420	chr13	23120579	23120581	192306	10502.1	+	-	BND	PASS	192306_1	N	N[chr13:23120581[	192306_2	N	]chr13:23120419]N	SVTYPE=BND;POS=23120419;STRANDS=+-:391;CIPOS=-1,1;CIEND=-1,1;CIPOS95=0,0;CIEND95=0,0;MATEID=192306_2;EVENT=192306;SU=391;PE=4;SR=387;ALG=PROD;AF=0.0005813;NSAMP=17;MSQ=357;RECLASSIFIED;AC=17;AN=29246;NFAM=15	SVTYPE=BND;POS=23120581;STRANDS=+-:391;CIPOS=-1,1;CIEND=-1,1;CIPOS95=0,0;CIEND95=0,0;MATEID=192306_1;EVENT=192306;SECONDARY;SU=391;PE=4;SR=387;ALG=PROD;AF=0.0005813;NSAMP=17;MSQ=357;RECLASSIFIED;AC=17;AN=29246;NFAM=15
chr13	23132688	23132695	chr13	23132799	23132808	192308	2136.74	+	-	DEL	PASS	192308	N	<DEL>	.	.	.	SVTYPE=DEL;POS=23132692;SVLEN=-112;END=23132804;STRANDS=+-:80;CIPOS=-4,3;CIEND=-5,4;CIPOS95=0,0;CIEND95=0,0;SU=80;PE=0;SR=80;ALG=PROD;AF=0.0001368;NSAMP=4;MSQ=269.74;AC=4;AN=29246;NFAM=4	.
chr13	23133609	23133621	chr13	23133677	23133689	192309	1958.08	+	-	DEL	PASS	192309	N	<DEL>	.	.	.	SVTYPE=DEL;POS=23133615;SVLEN=-68;END=23133683;STRANDS=+-:76;CIPOS=-6,6;CIEND=-6,6;CIPOS95=0,0;CIEND95=0,0;SU=76;PE=0;SR=76;ALG=PROD;AF=3.419e-05;NSAMP=1;MSQ=200.76;AC=1;AN=29246;NFAM=1	.
chr13	23139129	23139209	chr13	23139370	23139439	559224	39.04	+	+	INV	LOW	559224	N	<INV>	.	.	.	SVTYPE=INV;POS=23139200;SVLEN=230;END=23139430;STRANDS=++:1,--:3;IMPRECISE;CIPOS=-71,9;CIEND=-60,9;CIPOS95=-59,0;CIEND95=-49,0;SU=4;PE=4;SR=0;ALG=PROD;AF=6.839e-05;NSAMP=2;MSQ=17.94;AC=2;AN=29246;NFAM=2	.
chr13	23139149	23139335	chr13	23139882	23140160	475153	580.22	-	+	DUP	PASS	475153	N	<DUP>	.	.	.	SVTYPE=DUP;POS=23139306;SVLEN=606;END=23139912;STRANDS=-+:26;IMPRECISE;CIPOS=-157,29;CIEND=-30,248;CIPOS95=-15,15;CIEND95=-30,38;SU=26;PE=26;SR=0;ALG=PROD;AF=0.0004787;NSAMP=13;MSQ=25.89;AC=14;AN=29246;NFAM=13	.
chr13	23139179	23139197	chr13	23139355	23139372	192310	33.79	+	-	BND	LOW	192310_1	N	N[chr13:23139365[	192310_2	N	]chr13:23139189]N	SVTYPE=BND;POS=23139189;STRANDS=+-:4;IMPRECISE;CIPOS=-10,8;CIEND=-9,8;CIPOS95=-1,0;CIEND95=0,0;MATEID=192310_2;EVENT=192310;SU=4;PE=0;SR=4;ALG=PROD;AF=0.0001026;NSAMP=3;MSQ=9.39;RECLASSIFIED;AC=3;AN=29246;NFAM=3	SVTYPE=BND;POS=23139365;STRANDS=+-:4;IMPRECISE;CIPOS=-9,8;CIEND=-10,8;CIPOS95=0,0;CIEND95=-1,0;MATEID=192310_1;EVENT=192310;SECONDARY;SU=4;PE=0;SR=4;ALG=PROD;AF=0.0001026;NSAMP=3;MSQ=9.39;RECLASSIFIED;AC=3;AN=29246;NFAM=3
chr13	23139206	23139250	chr13	23139589	23139797	559225	38.82	+	+	BND	LOW	559225_1	N	N]chr13:23139599]	559225_2	N	N]chr13:23139216]	SVTYPE=BND;POS=23139216;STRANDS=++:5;IMPRECISE;CIPOS=-10,34;CIEND=-10,198;CIPOS95=-1,32;CIEND95=-3,47;MATEID=559225_2;EVENT=559225;SU=5;PE=5;SR=0;ALG=PROD;AF=3.419e-05;NSAMP=1;MSQ=38.82;AC=1;AN=29246;NFAM=1	SVTYPE=BND;POS=23139599;STRANDS=++:5;IMPRECISE;CIPOS=-10,198;CIEND=-10,34;CIPOS95=-3,47;CIEND95=-1,32;MATEID=559225_1;EVENT=559225;SECONDARY;SU=5;PE=5;SR=0;ALG=PROD;AF=3.419e-05;NSAMP=1;MSQ=38.82;AC=1;AN=29246;NFAM=1
chr13	23151723	23151723	chr13	23151977	23151977	192311	231351.0	+	-	DEL	PASS	192311	N	<DEL>	.	.	.	SVTYPE=DEL;POS=23151723;SVLEN=-254;END=23151977;STRANDS=+-:6155;CIPOS=0,0;CIEND=0,0;CIPOS95=0,0;CIEND95=0,0;SU=6155;PE=439;SR=5716;ALG=PROD;AF=0.02028;NSAMP=579;MSQ=339.03;MEDGQR=3.12;Q10GQR=2.79;AC=593;AN=29246;NFAM=550	.
chr13	23154756	23154773	chr13	23155163	23155180	192313	626.85	+	-	BND	LOW	192313_1	N	N[chr13:23155173[	192313_2	N	]chr13:23154765]N	SVTYPE=BND;POS=23154765;STRANDS=+-:4;CIPOS=-9,8;CIEND=-9,8;CIPOS95=0,0;CIEND95=0,0;MATEID=192313_2;EVENT=192313;SU=4;PE=0;SR=4;ALG=PROD;AF=0.0005813;NSAMP=17;MSQ=22.55;RECLASSIFIED;AC=17;AN=29246;NFAM=17	SVTYPE=BND;POS=23155173;STRANDS=+-:4;CIPOS=-9,8;CIEND=-9,8;CIPOS95=0,0;CIEND95=0,0;MATEID=192313_1;EVENT=192313;SECONDARY;SU=4;PE=0;SR=4;ALG=PROD;AF=0.0005813;NSAMP=17;MSQ=22.55;RECLASSIFIED;AC=17;AN=29246;NFAM=17
chr13	23162356	23162375	chr13	23162682	23162699	192314	683.48	+	-	BND	LOW	192314_1	N	N[chr13:23162693[	192314_2	N	]chr13:23162366]N	SVTYPE=BND;POS=23162366;STRANDS=+-:13;CIPOS=-10,9;CIEND=-10,7;CIPOS95=0,0;CIEND95=0,0;MATEID=192314_2;EVENT=192314;SU=13;PE=8;SR=5;ALG=PROD;AF=0.0002735;NSAMP=8;MSQ=80.71;RECLASSIFIED;AC=8;AN=29246;NFAM=8	SVTYPE=BND;POS=23162693;STRANDS=+-:13;CIPOS=-10,7;CIEND=-10,9;CIPOS95=0,0;CIEND95=0,0;MATEID=192314_1;EVENT=192314;SECONDARY;SU=13;PE=8;SR=5;ALG=PROD;AF=0.0002735;NSAMP=8;MSQ=80.71;RECLASSIFIED;AC=8;AN=29246;NFAM=8
chr13	23167280	23167285	chr13	23168673	23168692	192316	587.44	+	-	DEL	PASS	192316	N	<DEL>	.	.	.	SVTYPE=DEL;POS=23167283;SVLEN=-1400;END=23168683;STRANDS=+-:25;CIPOS=-3,2;CIEND=-10,9;CIPOS95=0,0;CIEND95=0,0;SU=25;PE=15;SR=10;ALG=PROD;AF=3.419e-05;NSAMP=1;MSQ=587.44;AC=1;AN=29246;NFAM=1	.
chr13	23169434	23169866	chr13	23252884	23253118	192317	262.14	+	-	BND	LOW	192317_1	N	N[chr13:23253110[	192317_2	N	]chr13:23169444]N	SVTYPE=BND;POS=23169444;STRANDS=+-:10;IMPRECISE;CIPOS=-10,422;CIEND=-225,9;CIPOS95=-1,61;CIEND95=-59,3;MATEID=192317_2;EVENT=192317;SU=10;PE=10;SR=0;ALG=PROD;AF=3.419e-05;NSAMP=1;MSQ=6.78;RECLASSIFIED;AC=1;AN=29246;NFAM=1	SVTYPE=BND;POS=23253110;STRANDS=+-:10;IMPRECISE;CIPOS=-225,9;CIEND=-10,422;CIPOS95=-59,3;CIEND95=-1,61;MATEID=192317_1;EVENT=192317;SECONDARY;SU=10;PE=10;SR=0;ALG=PROD;AF=3.419e-05;NSAMP=1;MSQ=6.78;RECLASSIFIED;AC=1;AN=29246;NFAM=1
chr13	23169517	23169854	chr13	23293345	23293682	192318	47.65	+	-	DEL	PASS	192318	N	<DEL>	.	.	.	SVTYPE=DEL;POS=23169527;SVLEN=-124146;END=23293673;STRANDS=+-:8;IMPRECISE;CIPOS=-10,327;CIEND=-328,9;CIPOS95=-2,99;CIEND95=-80,1;SU=8;PE=8;SR=0;ALG=PROD;AF=3.419e-05;NSAMP=1;MSQ=47.65;AC=1;AN=29246;NFAM=1	.
chr13	23176255	23176316	chr13	23176492	23176647	559226	36.95	+	+	INV	LOW	559226	N	<INV>	.	.	.	SVTYPE=INV;POS=23176307;SVLEN=295;END=23176602;STRANDS=++:1,--:3;IMPRECISE;CIPOS=-52,9;CIEND=-110,45;CIPOS95=-41,0;CIEND95=-90,37;SU=4;PE=4;SR=0;ALG=PROD;AF=3.42e-05;NSAMP=1;MSQ=23.81;AC=1;AN=29242;NFAM=1	.
chr13	23185260	23185268	chr13	23192429	23192442	192319	3577.61	+	-	BND	PASS	192319_1	N	N[chr13:23192435[	192319_2	N	]chr13:23185265]N	SVTYPE=BND;POS=23185265;STRANDS=+-:190;CIPOS=-5,3;CIEND=-5,8;CIPOS95=0,0;CIEND95=0,0;MATEID=192319_2;EVENT=192319;SU=190;PE=123;SR=67;ALG=PROD;AF=0.0003419;NSAMP=10;MSQ=307.41;RECLASSIFIED;AC=10;AN=29246;NFAM=10	SVTYPE=BND;POS=23192435;STRANDS=+-:190;CIPOS=-5,8;CIEND=-5,3;CIPOS95=0,0;CIEND95=0,0;MATEID=192319_1;EVENT=192319;SECONDARY;SU=190;PE=123;SR=67;ALG=PROD;AF=0.0003419;NSAMP=10;MSQ=307.41;RECLASSIFIED;AC=10;AN=29246;NFAM=10
chr13	23197967	23197967	chr13	23198140	23198140	475154	60344.2	-	+	DUP	PASS	475154	N	<DUP>	.	.	.	SVTYPE=DUP;POS=23197967;SVLEN=173;END=23198140;STRANDS=-+:5280;CIPOS=0,0;CIEND=0,0;CIPOS95=0,0;CIEND95=0,0;SU=5280;PE=0;SR=5280;ALG=PROD;AF=0.02479;NSAMP=711;MSQ=68.11;AC=725;AN=29246;NFAM=676	.
chr13	23200859	23200878	chr13	23200953	23200972	192320	365.7	+	-	BND	PASS	192320_1	N	N[chr13:23200964[	192320_2	N	]chr13:23200869]N	SVTYPE=BND;POS=23200869;STRANDS=+-:14;CIPOS=-10,9;CIEND=-10,9;CIPOS95=0,0;CIEND95=0,0;MATEID=192320_2;EVENT=192320;SU=14;PE=0;SR=14;ALG=PROD;AF=3.419e-05;NSAMP=1;MSQ=365.7;RECLASSIFIED;AC=1;AN=29246;NFAM=1	SVTYPE=BND;POS=23200964;STRANDS=+-:14;CIPOS=-10,9;CIEND=-10,9;CIPOS95=0,0;CIEND95=0,0;MATEID=192320_1;EVENT=192320;SECONDARY;SU=14;PE=0;SR=14;ALG=PROD;AF=3.419e-05;NSAMP=1;MSQ=365.7;RECLASSIFIED;AC=1;AN=29246;NFAM=1
chr13	23204015	23204015	chr13	23204189	23204189	192321	42513.4	+	-	BND	PASS	192321_1	N	N[chr13:23204190[	192321_2	N	]chr13:23204015]N	SVTYPE=BND;POS=23204015;STRANDS=+-:1625;CIPOS=0,0;CIEND=0,0;CIPOS95=0,0;CIEND95=0,0;MATEID=192321_2;EVENT=192321;SU=1625;PE=28;SR=1597;ALG=PROD;AF=0.004924;NSAMP=144;MSQ=262.39;RECLASSIFIED;AC=144;AN=29246;NFAM=139	SVTYPE=BND;POS=23204190;STRANDS=+-:1625;CIPOS=0,0;CIEND=0,0;CIPOS95=0,0;CIEND95=0,0;MATEID=192321_1;EVENT=192321;SECONDARY;SU=1625;PE=28;SR=1597;ALG=PROD;AF=0.004924;NSAMP=144;MSQ=262.39;RECLASSIFIED;AC=144;AN=29246;NFAM=139
chr13	23207497	23207542	chr13	23219650	23219697	192322	1187.17	+	-	DEL	PASS	192322	N	<DEL>	.	.	.	SVTYPE=DEL;POS=23207520;SVLEN=-12155;END=23219675;STRANDS=+-:46;CIPOS=-23,22;CIEND=-25,22;CIPOS95=0,0;CIEND95=0,0;SU=46;PE=28;SR=18;ALG=PROD;AF=6.839e-05;NSAMP=2;MSQ=593.59;AC=2;AN=29246;NFAM=2	.
chr13	23217108	23217167	chr13	23221471	23221528	192323	1989.4	+	-	DEL	PASS	192323	N	<DEL>	.	.	.	SVTYPE=DEL;POS=23217138;SVLEN=-4362;END=23221500;STRANDS=+-:85;CIPOS=-30,29;CIEND=-29,28;CIPOS95=0,0;CIEND95=0,0;SU=85;PE=51;SR=34;ALG=PROD;AF=3.419e-05;NSAMP=1;MSQ=302.71;AC=1;AN=29246;NFAM=1	.
chr13	23225771	23225788	chrX	28228728	28228745	32715	181.67	-	+	BND	LOW	32715_1	N	]chrX:28228737]N	32715_2	N	N[chr13:23225781[	SVTYPE=BND;POS=23225781;STRANDS=-+:4;CIPOS=-9,8;CIEND=-9,8;CIPOS95=0,0;CIEND95=0,0;MATEID=32715_2;EVENT=32715;SU=4;PE=0;SR=4;ALG=PROD;AF=0.000171;NSAMP=5;MSQ=20.3;AC=5;AN=29246;NFAM=5	SVTYPE=BND;POS=28228737;STRANDS=-+:4;CIPOS=-9,8;CIEND=-9,8;CIPOS95=0,0;CIEND95=0,0;MATEID=32715_1;EVENT=32715;SECONDARY;SU=4;PE=0;SR=4;ALG=PROD;AF=0.000171;NSAMP=5;MSQ=20.3;AC=5;AN=29246;NFAM=5
chr13	23237375	23237380	chr13	23242161	23242180	192324	404.65	+	-	DEL	PASS	192324	N	<DEL>	.	.	.	SVTYPE=DEL;POS=23237378;SVLEN=-4793;END=23242171;STRANDS=+-:17;CIPOS=-3,2;CIEND=-10,9;CIPOS95=0,0;CIEND95=0,0;SU=17;PE=8;SR=9;ALG=PROD;AF=3.419e-05;NSAMP=1;MSQ=404.65;AC=1;AN=29246;NFAM=1	.
chr13	23244967	23244973	chr13	23281191	23281197	192326	740.49	+	-	DEL	PASS	192326	N	<DEL>	.	.	.	SVTYPE=DEL;POS=23244970;SVLEN=-36225;END=23281195;STRANDS=+-:25;CIPOS=-3,3;CIEND=-4,2;CIPOS95=0,0;CIEND95=0,0;SU=25;PE=16;SR=9;ALG=PROD;AF=3.419e-05;NSAMP=1;MSQ=740.49;AC=1;AN=29246;NFAM=1	.
chr13	23251544	23251549	chr13	23253103	23253115	192327	10275.8	+	-	BND	PASS	192327_1	N	N[chr13:23253110[	192327_2	N	]chr13:23251547]N	SVTYPE=BND;POS=23251547;STRANDS=+-:453;CIPOS=-3,2;CIEND=-6,6;CIPOS95=0,0;CIEND95=0,0;MATEID=192327_2;EVENT=192327;SU=453;PE=341;SR=112;ALG=PROD;AF=0.0005813;NSAMP=17;MSQ=395;RECLASSIFIED;AC=17;AN=29246;NFAM=15	SVTYPE=BND;POS=23253110;STRANDS=+-:453;CIPOS=-6,6;CIEND=-3,2;CIPOS95=0,0;CIEND95=0,0;MATEID=192327_1;EVENT=192327;SECONDARY;SU=453;PE=341;SR=112;ALG=PROD;AF=0.0005813;NSAMP=17;MSQ=395;RECLASSIFIED;AC=17;AN=29246;NFAM=15
chr13	23259682	23260149	chr13	23283235	23283809	475157	31.27	-	+	BND	LOW	475157_1	N	]chr13:23283245]N	475157_2	N	N[chr13:23260141[	SVTYPE=BND;POS=23260141;STRANDS=-+:5;IMPRECISE;CIPOS=-458,9;CIEND=-10,564;CIPOS95=-102,2;CIEND95=-2,105;MATEID=475157_2;EVENT=475157;SU=5;PE=5;SR=0;ALG=PROD;AF=3.419e-05;NSAMP=1;MSQ=31.27;RECLASSIFIED;AC=1;AN=29246;NFAM=1	SVTYPE=BND;POS=23283245;STRANDS=-+:5;IMPRECISE;CIPOS=-10,564;CIEND=-458,9;CIPOS95=-2,105;CIEND95=-102,2;MATEID=475157_1;EVENT=475157;SECONDARY;SU=5;PE=5;SR=0;ALG=PROD;AF=3.419e-05;NSAMP=1;MSQ=31.27;RECLASSIFIED;AC=1;AN=29246;NFAM=1
chr13	23260552	23260911	chr13	23283223	23283590	192328	146.65	+	-	BND	LOW	192328_1	N	N[chr13:23283582[	192328_2	N	]chr13:23260562]N	SVTYPE=BND;POS=23260562;STRANDS=+-:10;IMPRECISE;CIPOS=-10,349;CIEND=-358,9;CIPOS95=-2,61;CIEND95=-57,2;MATEID=192328_2;EVENT=192328;SU=10;PE=10;SR=0;ALG=PROD;AF=3.419e-05;NSAMP=1;MSQ=146.65;RECLASSIFIED;AC=1;AN=29246;NFAM=1	SVTYPE=BND;POS=23283582;STRANDS=+-:10;IMPRECISE;CIPOS=-358,9;CIEND=-10,349;CIPOS95=-57,2;CIEND95=-2,61;MATEID=192328_1;EVENT=192328;SECONDARY;SU=10;PE=10;SR=0;ALG=PROD;AF=3.419e-05;NSAMP=1;MSQ=146.65;RECLASSIFIED;AC=1;AN=29246;NFAM=1
chr13	23268095	23268114	chr13	23268205	23268210	192329	431.52	+	-	BND	PASS	192329_1	N	N[chr13:23268209[	192329_2	N	]chr13:23268105]N	SVTYPE=BND;POS=23268105;STRANDS=+-:14;CIPOS=-10,9;CIEND=-3,2;CIPOS95=0,0;CIEND95=0,0;MATEID=192329_2;EVENT=192329;SU=14;PE=0;SR=14;ALG=PROD;AF=3.419e-05;NSAMP=1;MSQ=431.52;RECLASSIFIED;AC=1;AN=29246;NFAM=1	SVTYPE=BND;POS=23268209;STRANDS=+-:14;CIPOS=-3,2;CIEND=-10,9;CIPOS95=0,0;CIEND95=0,0;MATEID=192329_1;EVENT=192329;SECONDARY;SU=14;PE=0;SR=14;ALG=PROD;AF=3.419e-05;NSAMP=1;MSQ=431.52;RECLASSIFIED;AC=1;AN=29246;NFAM=1
chr13	23285320	23285338	chr13	23287809	23287815	475158	267.1	-	+	DUP	PASS	475158	N	<DUP>	.	.	.	SVTYPE=DUP;POS=23285330;SVLEN=2482;END=23287812;STRANDS=-+:26;CIPOS=-10,8;CIEND=-3,3;CIPOS95=0,0;CIEND95=0,0;SU=26;PE=17;SR=9;ALG=PROD;AF=3.419e-05;NSAMP=1;MSQ=265.37;AC=1;AN=29246;NFAM=1	.
chr13	23297882	23298026	chr13	23298134	23298594	559229	60.1	+	+	INV	LOW	559229	N	<INV>	.	.	.	SVTYPE=INV;POS=23297982;SVLEN=229;END=23298211;STRANDS=++:6,--:2;IMPRECISE;CIPOS=-100,44;CIEND=-77,383;CIPOS95=-68,44;CIEND95=-56,56;SU=8;PE=8;SR=0;ALG=SUM;AF=0.0001368;NSAMP=4;MSQ=14.64;AC=4;AN=29246;NFAM=4	.
chr13	23297917	23298029	chr13	23298308	23298667	559230	12.14	+	+	BND	LOW	559230_1	N	N]chr13:23298338]	559230_2	N	N]chr13:23297947]	SVTYPE=BND;POS=23297947;STRANDS=++:4;IMPRECISE;CIPOS=-30,82;CIEND=-30,329;CIPOS95=-30,57;CIEND95=-30,74;MATEID=559230_2;EVENT=559230;SU=4;PE=4;SR=0;ALG=PROD;AF=3.419e-05;NSAMP=1;MSQ=12.11;AC=1;AN=29246;NFAM=1	SVTYPE=BND;POS=23298338;STRANDS=++:4;IMPRECISE;CIPOS=-30,329;CIEND=-30,82;CIPOS95=-30,74;CIEND95=-30,57;MATEID=559230_1;EVENT=559230;SECONDARY;SU=4;PE=4;SR=0;ALG=PROD;AF=3.419e-05;NSAMP=1;MSQ=12.11;AC=1;AN=29246;NFAM=1
chr13	23302042	23302101	chr13	23307804	23307863	192331	2903.75	+	-	DEL	PASS	192331	N	<DEL>	.	.	.	SVTYPE=DEL;POS=23302072;SVLEN=-5762;END=23307834;STRANDS=+-:110;CIPOS=-30,29;CIEND=-30,29;CIPOS95=0,0;CIEND95=0,0;SU=110;PE=56;SR=54;ALG=PROD;AF=6.839e-05;NSAMP=2;MSQ=519.93;AC=2;AN=29246;NFAM=2	.
chr13	23306036	23306055	chr13	23308294	23308311	192332	269.51	+	-	DEL	PASS	192332	N	<DEL>	.	.	.	SVTYPE=DEL;POS=23306046;SVLEN=-2258;END=23308304;STRANDS=+-:17;IMPRECISE;CIPOS=-10,9;CIEND=-10,7;CIPOS95=-1,3;CIEND95=-3,0;SU=17;PE=16;SR=1;ALG=PROD;AF=3.419e-05;NSAMP=1;MSQ=269.51;AC=1;AN=29246;NFAM=1	.
chr13	23367255	23367748	chr13	23368856	23369268	475159	18.08	-	+	BND	LOW	475159_1	N	]chr13:23368866]N	475159_2	N	N[chr13:23367740[	SVTYPE=BND;POS=23367740;STRANDS=-+:5;IMPRECISE;CIPOS=-484,9;CIEND=-10,402;CIPOS95=-169,0;CIEND95=-2,113;MATEID=475159_2;EVENT=475159;SU=5;PE=5;SR=0;ALG=PROD;AF=3.419e-05;NSAMP=1;MSQ=18.07;RECLASSIFIED;AC=1;AN=29246;NFAM=1	SVTYPE=BND;POS=23368866;STRANDS=-+:5;IMPRECISE;CIPOS=-10,402;CIEND=-484,9;CIPOS95=-2,113;CIEND95=-169,0;MATEID=475159_1;EVENT=475159;SECONDARY;SU=5;PE=5;SR=0;ALG=PROD;AF=3.419e-05;NSAMP=1;MSQ=18.07;RECLASSIFIED;AC=1;AN=29246;NFAM=1
chr13	23367858	23367905	chr13	23368920	23368979	192337	904.92	+	-	BND	PASS	192337_1	N	N[chr13:23368951[	192337_2	N	]chr13:23367882]N	SVTYPE=BND;POS=23367882;STRANDS=+-:37;CIPOS=-24,23;CIEND=-30,29;CIPOS95=0,0;CIEND95=0,0;MATEID=192337_2;EVENT=192337;SU=37;PE=27;SR=10;ALG=PROD;AF=3.419e-05;NSAMP=1;MSQ=209.65;RECLASSIFIED;AC=1;AN=29246;NFAM=1	SVTYPE=BND;POS=23368951;STRANDS=+-:37;CIPOS=-30,29;CIEND=-24,23;CIPOS95=0,0;CIEND95=0,0;MATEID=192337_1;EVENT=192337;SECONDARY;SU=37;PE=27;SR=10;ALG=PROD;AF=3.419e-05;NSAMP=1;MSQ=209.65;RECLASSIFIED;AC=1;AN=29246;NFAM=1
chr13	23368550	23368883	chr13	23369822	23370134	475160	78.64	-	+	DUP	PASS	475160	N	<DUP>	.	.	.	SVTYPE=DUP;POS=23368874;SVLEN=958;END=23369832;STRANDS=-+:12;IMPRECISE;CIPOS=-324,9;CIEND=-10,302;CIPOS95=-49,1;CIEND95=-3,49;SU=12;PE=12;SR=0;ALG=PROD;AF=3.419e-05;NSAMP=1;MSQ=3.31;AC=1;AN=29246;NFAM=1	.
chr13	23368929	23369186	chr13	23369748	23370051	192338	2352.59	+	-	DEL	PASS	192338	N	<DEL>	.	.	.	SVTYPE=DEL;POS=23368968;SVLEN=-1054;END=23370022;STRANDS=+-:34;IMPRECISE;CIPOS=-39,218;CIEND=-274,29;CIPOS95=-21,21;CIEND95=-28,28;SU=34;PE=34;SR=0;ALG=PROD;AF=0.000171;NSAMP=5;MSQ=343.51;AC=5;AN=29246;NFAM=5	.
chr13	23393137	23393823	chr18	6979430	6979893	31477	180.73	-	-	BND	LOW	31477_1	N	[chr18:6979865[N	31477_2	N	[chr13:23393795[N	SVTYPE=BND;POS=23393795;STRANDS=--:12;IMPRECISE;CIPOS=-657,29;CIEND=-434,29;CIPOS95=-171,29;CIEND95=-79,29;MATEID=31477_2;EVENT=31477;SU=12;PE=12;SR=0;ALG=PROD;AF=0.0002393;NSAMP=7;MSQ=12.04;AC=7;AN=29246;NFAM=7	SVTYPE=BND;POS=6979865;STRANDS=--:12;IMPRECISE;CIPOS=-434,29;CIEND=-657,29;CIPOS95=-79,29;CIEND95=-171,29;MATEID=31477_1;EVENT=31477;SECONDARY;SU=12;PE=12;SR=0;ALG=PROD;AF=0.0002393;NSAMP=7;MSQ=12.04;AC=7;AN=29246;NFAM=7
chr13	23398527	23398542	chr14	21387816	21387832	30469	4.64	-	+	BND	LOW	30469_1	N	]chr14:21387824]N	30469_2	N	N[chr13:23398537[	SVTYPE=BND;POS=23398537;STRANDS=-+:5;CIPOS=-9,6;CIEND=-8,8;CIPOS95=0,0;CIEND95=0,0;MATEID=30469_2;EVENT=30469;SU=5;PE=1;SR=4;ALG=PROD;AF=3.419e-05;NSAMP=1;MSQ=4.64;AC=1;AN=29246;NFAM=1	SVTYPE=BND;POS=21387824;STRANDS=-+:5;CIPOS=-8,8;CIEND=-9,6;CIPOS95=0,0;CIEND95=0,0;MATEID=30469_1;EVENT=30469;SECONDARY;SU=5;PE=1;SR=4;ALG=PROD;AF=3.419e-05;NSAMP=1;MSQ=4.64;AC=1;AN=29246;NFAM=1
chr13	23424055	23424061	chr13	23424207	23424212	192343	257.66	+	-	BND	PASS	192343_1	N	N[chr13:23424211[	192343_2	N	]chr13:23424059]N	SVTYPE=BND;POS=23424059;STRANDS=+-:13;CIPOS=-4,2;CIEND=-3,2;CIPOS95=0,0;CIEND95=0,0;MATEID=192343_2;EVENT=192343;SU=13;PE=2;SR=11;ALG=PROD;AF=3.419e-05;NSAMP=1;MSQ=254.74;RECLASSIFIED;AC=1;AN=29246;NFAM=1	SVTYPE=BND;POS=23424211;STRANDS=+-:13;CIPOS=-3,2;CIEND=-4,2;CIPOS95=0,0;CIEND95=0,0;MATEID=192343_1;EVENT=192343;SECONDARY;SU=13;PE=2;SR=11;ALG=PROD;AF=3.419e-05;NSAMP=1;MSQ=254.74;RECLASSIFIED;AC=1;AN=29246;NFAM=1
chr13	23440296	23440300	chr13	23440436	23440440	192344	53076.5	+	-	BND	LOW	192344_1	N	N[chr13:23440439[	192344_2	N	]chr13:23440298]N	SVTYPE=BND;POS=23440298;STRANDS=+-:428;CIPOS=-2,2;CIEND=-2,2;CIPOS95=0,0;CIEND95=0,0;MATEID=192344_2;EVENT=192344;SU=428;PE=48;SR=380;ALG=PROD;AF=0.01494;NSAMP=431;MSQ=104.13;RECLASSIFIED;AC=437;AN=29246;NFAM=414	SVTYPE=BND;POS=23440439;STRANDS=+-:428;CIPOS=-2,2;CIEND=-2,2;CIPOS95=0,0;CIEND95=0,0;MATEID=192344_1;EVENT=192344;SECONDARY;SU=428;PE=48;SR=380;ALG=PROD;AF=0.01494;NSAMP=431;MSQ=104.13;RECLASSIFIED;AC=437;AN=29246;NFAM=414
chr13	23463987	23464030	chr13	23464058	23464114	192346	686.52	+	-	DEL	PASS	192346	N	<DEL>	.	.	.	SVTYPE=DEL;POS=23464009;SVLEN=-76;END=23464085;STRANDS=+-:28;CIPOS=-22,21;CIEND=-27,29;CIPOS95=0,0;CIEND95=0,0;SU=28;PE=0;SR=28;ALG=PROD;AF=6.839e-05;NSAMP=2;MSQ=343.23;AC=2;AN=29246;NFAM=2	.
chr13	23472757	23473298	chrX	6803109	6803747	32620	154.4	-	+	BND	LOW	32620_1	N	]chrX:6803135]N	32620_2	N	N[chr13:23473270[	SVTYPE=BND;POS=23473270;STRANDS=-+:9;IMPRECISE;CIPOS=-512,29;CIEND=-26,612;CIPOS95=-97,29;CIEND95=-26,182;MATEID=32620_2;EVENT=32620;SU=9;PE=9;SR=0;ALG=PROD;AF=6.839e-05;NSAMP=2;MSQ=9.84;AC=2;AN=29246;NFAM=2	SVTYPE=BND;POS=6803135;STRANDS=-+:9;IMPRECISE;CIPOS=-26,612;CIEND=-512,29;CIPOS95=-26,182;CIEND95=-97,29;MATEID=32620_1;EVENT=32620;SECONDARY;SU=9;PE=9;SR=0;ALG=PROD;AF=6.839e-05;NSAMP=2;MSQ=9.84;AC=2;AN=29246;NFAM=2
chr13	23473160	23473217	chrX	68510526	68510579	32817	199.13	-	-	BND	LOW	32817_1	N	[chrX:68510552[N	32817_2	N	[chr13:23473190[N	SVTYPE=BND;POS=23473190;STRANDS=--:12;CIPOS=-29,28;CIEND=-25,28;CIPOS95=0,0;CIEND95=0,0;MATEID=32817_2;EVENT=32817;SU=12;PE=0;SR=12;ALG=PROD;AF=0.0002052;NSAMP=6;MSQ=26.09;AC=6;AN=29246;NFAM=6	SVTYPE=BND;POS=68510552;STRANDS=--:12;CIPOS=-25,28;CIEND=-29,28;CIPOS95=0,0;CIEND95=0,0;MATEID=32817_1;EVENT=32817;SECONDARY;SU=12;PE=0;SR=12;ALG=PROD;AF=0.0002052;NSAMP=6;MSQ=26.09;AC=6;AN=29246;NFAM=6
chr13	23473184	23473241	chrX	6802919	6802976	32619	1962.0	-	+	BND	LOW	32619_1	N	]chrX:6802948]N	32619_2	N	N[chr13:23473214[	SVTYPE=BND;POS=23473214;STRANDS=-+:17;CIPOS=-29,28;CIEND=-29,28;CIPOS95=0,0;CIEND95=0,0;MATEID=32619_2;EVENT=32619;SU=17;PE=0;SR=17;ALG=PROD;AF=0.00106;NSAMP=31;MSQ=60.75;AC=31;AN=29246;NFAM=31	SVTYPE=BND;POS=6802948;STRANDS=-+:17;CIPOS=-29,28;CIEND=-29,28;CIPOS95=0,0;CIEND95=0,0;MATEID=32619_1;EVENT=32619;SECONDARY;SU=17;PE=0;SR=17;ALG=PROD;AF=0.00106;NSAMP=31;MSQ=60.75;AC=31;AN=29246;NFAM=31
chr13	23482645	23483276	chr13	23484979	23485292	475161	106.27	-	+	DUP	PASS	475161	N	<DUP>	.	.	.	SVTYPE=DUP;POS=23483267;SVLEN=1722;END=23484989;STRANDS=-+:11;IMPRECISE;CIPOS=-622,9;CIEND=-10,303;CIPOS95=-128,0;CIEND95=-3,61;SU=11;PE=11;SR=0;ALG=PROD;AF=3.419e-05;NSAMP=1;MSQ=105.39;AC=1;AN=29246;NFAM=1	.
chr13	23483141	23483147	chr13	23483227	23483246	192349	281.79	+	-	BND	PASS	192349_1	N	N[chr13:23483238[	192349_2	N	]chr13:23483145]N	SVTYPE=BND;POS=23483145;STRANDS=+-:10;CIPOS=-4,2;CIEND=-10,9;CIPOS95=0,0;CIEND95=0,0;MATEID=192349_2;EVENT=192349;SU=10;PE=0;SR=10;ALG=PROD;AF=3.419e-05;NSAMP=1;MSQ=281.79;RECLASSIFIED;AC=1;AN=29246;NFAM=1	SVTYPE=BND;POS=23483238;STRANDS=+-:10;CIPOS=-10,9;CIEND=-4,2;CIPOS95=0,0;CIEND95=0,0;MATEID=192349_1;EVENT=192349;SECONDARY;SU=10;PE=0;SR=10;ALG=PROD;AF=3.419e-05;NSAMP=1;MSQ=281.79;RECLASSIFIED;AC=1;AN=29246;NFAM=1
chr13	23483517	23483517	chr13	23483833	23483833	192350	1.84409e+07	+	-	MEI	PASS	192350	N	<DEL:ME:SINE|Alu|AluYb8>	.	.	.	SVTYPE=MEI;POS=23483517;SVLEN=-316;END=23483833;STRANDS=+-:396360;CIPOS=0,0;CIEND=0,0;CIPOS95=0,0;CIEND95=0,0;SU=396360;PE=50026;SR=346334;AF=0.7106;NSAMP=13404;MSQ=845.37;MEDGQR=3.62;Q10GQR=0.73;AC=20783;AN=29246;NFAM=12419	.
chr13	23495229	23495229	chr13	23495521	23495521	192351	2.10571e+06	+	-	MEI	PASS	192351	N	<DEL:ME:SINE|Alu|AluYe5>	.	.	.	SVTYPE=MEI;POS=23495229;SVLEN=-292;END=23495521;STRANDS=+-:57045;CIPOS=0,0;CIEND=0,0;CIPOS95=0,0;CIEND95=0,0;SU=57045;PE=5942;SR=51103;ALG=PROD;AF=0.1156;NSAMP=3151;MSQ=417.64;MEDGQR=2.72;Q10GQR=2.32;AC=3382;AN=29246;NFAM=2969	.
chr13	23507816	23507828	chr13	23508204	23508222	559231	271014.0	+	+	INV	LOW	559231	N	<INV>	.	.	.	SVTYPE=INV;POS=23507824;SVLEN=390;END=23508214;STRANDS=++:4,--:1;IMPRECISE;CIPOS=-8,4;CIEND=-10,8;CIPOS95=-1,2;CIEND95=-1,1;SU=5;PE=3;SR=2;ALG=PROD;AF=0.1876;NSAMP=5480;MSQ=28.35;AC=5488;AN=29246;NFAM=5210	.
chr13	23508211	23508606	chr13	23508740	23509257	192353	42.02	+	-	DEL	PASS	192353	N	<DEL>	.	.	.	SVTYPE=DEL;POS=23508221;SVLEN=-1027;END=23509248;STRANDS=+-:5;IMPRECISE;CIPOS=-10,385;CIEND=-508,9;CIPOS95=-2,106;CIEND95=-124,0;SU=5;PE=5;SR=0;ALG=PROD;AF=3.419e-05;NSAMP=1;MSQ=41.76;AC=1;AN=29246;NFAM=1	.
chr13	23512052	23512071	chr13	23512311	23512328	192354	144.72	+	-	BND	LOW	192354_1	N	N[chr13:23512321[	192354_2	N	]chr13:23512062]N	SVTYPE=BND;POS=23512062;STRANDS=+-:5;CIPOS=-10,9;CIEND=-9,8;CIPOS95=0,0;CIEND95=0,0;MATEID=192354_2;EVENT=192354;SU=5;PE=1;SR=4;ALG=PROD;AF=0.0001026;NSAMP=3;MSQ=42.84;RECLASSIFIED;AC=3;AN=29246;NFAM=3	SVTYPE=BND;POS=23512321;STRANDS=+-:5;CIPOS=-9,8;CIEND=-10,9;CIPOS95=0,0;CIEND95=0,0;MATEID=192354_1;EVENT=192354;SECONDARY;SU=5;PE=1;SR=4;ALG=PROD;AF=0.0001026;NSAMP=3;MSQ=42.84;RECLASSIFIED;AC=3;AN=29246;NFAM=3
chr13	23524014	23524819	chr21	28784633	28785432	32408	767.34	-	+	BND	LOW	32408_1	N	]chr21:28784687]N	32408_2	N	N[chr13:23524722[	SVTYPE=BND;POS=23524722;STRANDS=-+:40;IMPRECISE;CIPOS=-707,98;CIEND=-54,745;CIPOS95=-155,98;CIEND95=-54,182;MATEID=32408_2;EVENT=32408;SU=40;PE=40;SR=0;ALG=SUM;AF=0.0005129;NSAMP=15;MSQ=31.18;AC=15;AN=29246;NFAM=15	SVTYPE=BND;POS=28784687;STRANDS=-+:40;IMPRECISE;CIPOS=-54,745;CIEND=-707,98;CIPOS95=-54,182;CIEND95=-155,98;MATEID=32408_1;EVENT=32408;SECONDARY;SU=40;PE=40;SR=0;ALG=SUM;AF=0.0005129;NSAMP=15;MSQ=31.18;AC=15;AN=29246;NFAM=15
chr13	23524441	23525122	chr21	28783773	28784559	32407	1013.96	+	-	BND	LOW	32407_1	N	N[chr21:28784511[	32407_2	N	]chr13:23524625]N	SVTYPE=BND;POS=23524625;STRANDS=+-:57;IMPRECISE;CIPOS=-184,497;CIEND=-737,49;CIPOS95=-109,109;CIEND95=-161,49;MATEID=32407_2;EVENT=32407;SU=57;PE=57;SR=0;ALG=SUM;AF=0.0004103;NSAMP=12;MSQ=54.25;AC=12;AN=29246;NFAM=12	SVTYPE=BND;POS=28784511;STRANDS=+-:57;IMPRECISE;CIPOS=-737,49;CIEND=-184,497;CIPOS95=-161,49;CIEND95=-109,109;MATEID=32407_1;EVENT=32407;SECONDARY;SU=57;PE=57;SR=0;ALG=SUM;AF=0.0004103;NSAMP=12;MSQ=54.25;AC=12;AN=29246;NFAM=12
chr13	23529612	23529655	chr13	23540624	23540666	192355	1603.78	+	-	DEL	PASS	192355	N	<DEL>	.	.	.	SVTYPE=DEL;POS=23529634;SVLEN=-11012;END=23540646;STRANDS=+-:60;CIPOS=-22,21;CIEND=-22,20;CIPOS95=0,0;CIEND95=0,0;SU=60;PE=38;SR=22;ALG=PROD;AF=6.839e-05;NSAMP=2;MSQ=801.89;AC=2;AN=29246;NFAM=2	.
chr13	23557430	23557481	chr13	23557746	23557795	192356	461.57	+	-	BND	LOW	192356_1	N	N[chr13:23557776[	192356_2	N	]chr13:23557459]N	SVTYPE=BND;POS=23557459;STRANDS=+-:10;CIPOS=-29,22;CIEND=-29,20;CIPOS95=0,0;CIEND95=0,0;MATEID=192356_2;EVENT=192356;SU=10;PE=0;SR=10;ALG=PROD;AF=0.0006497;NSAMP=19;MSQ=18.91;RECLASSIFIED;AC=19;AN=29246;NFAM=19	SVTYPE=BND;POS=23557776;STRANDS=+-:10;CIPOS=-29,20;CIEND=-29,22;CIPOS95=0,0;CIEND95=0,0;MATEID=192356_1;EVENT=192356;SECONDARY;SU=10;PE=0;SR=10;ALG=PROD;AF=0.0006497;NSAMP=19;MSQ=18.91;RECLASSIFIED;AC=19;AN=29246;NFAM=19
chr13	23557848	23558021	chr13	23558147	23558318	192357	4849.08	+	-	BND	LOW	192357_1	N	N[chr13:23558238[	192357_2	N	]chr13:23557878]N	SVTYPE=BND;POS=23557878;STRANDS=+-:21;IMPRECISE;CIPOS=-30,143;CIEND=-90,81;CIPOS95=-30,95;CIEND95=-53,53;MATEID=192357_2;EVENT=192357;SU=21;PE=0;SR=21;ALG=SUM;AF=0.004924;NSAMP=144;MSQ=26.39;RETAINED;RECLASSIFIED;AC=144;AN=29246;NFAM=143	SVTYPE=BND;POS=23558238;STRANDS=+-:21;IMPRECISE;CIPOS=-90,81;CIEND=-30,143;CIPOS95=-53,53;CIEND95=-30,95;MATEID=192357_1;EVENT=192357;SECONDARY;SU=21;PE=0;SR=21;ALG=SUM;AF=0.004924;NSAMP=144;MSQ=26.39;RETAINED;RECLASSIFIED;AC=144;AN=29246;NFAM=143
chr13	23558206	23558223	chr13	23558271	23558288	192361	159.84	+	-	BND	LOW	192361_1	N	N[chr13:23558281[	192361_2	N	]chr13:23558215]N	SVTYPE=BND;POS=23558215;STRANDS=+-:4;CIPOS=-9,8;CIEND=-9,8;CIPOS95=0,0;CIEND95=0,0;MATEID=192361_2;EVENT=192361;SU=4;PE=0;SR=4;ALG=PROD;AF=0.0001368;NSAMP=4;MSQ=17.45;RECLASSIFIED;AC=4;AN=29246;NFAM=4	SVTYPE=BND;POS=23558281;STRANDS=+-:4;CIPOS=-9,8;CIEND=-9,8;CIPOS95=0,0;CIEND95=0,0;MATEID=192361_1;EVENT=192361;SECONDARY;SU=4;PE=0;SR=4;ALG=PROD;AF=0.0001368;NSAMP=4;MSQ=17.45;RECLASSIFIED;AC=4;AN=29246;NFAM=4
chr13	23558271	23558328	chr13	23558609	23558666	192362	712.48	+	-	BND	LOW	192362_1	N	N[chr13:23558639[	192362_2	N	]chr13:23558300]N	SVTYPE=BND;POS=23558300;STRANDS=+-:13;CIPOS=-29,28;CIEND=-29,28;CIPOS95=0,0;CIEND95=0,0;MATEID=192362_2;EVENT=192362;SU=13;PE=0;SR=13;ALG=PROD;AF=0.000889;NSAMP=26;MSQ=22.16;RECLASSIFIED;AC=26;AN=29246;NFAM=26	SVTYPE=BND;POS=23558639;STRANDS=+-:13;CIPOS=-29,28;CIEND=-29,28;CIPOS95=0,0;CIEND95=0,0;MATEID=192362_1;EVENT=192362;SECONDARY;SU=13;PE=0;SR=13;ALG=PROD;AF=0.000889;NSAMP=26;MSQ=22.16;RECLASSIFIED;AC=26;AN=29246;NFAM=26
chr13	23579544	23579563	chr13	23579876	23579895	192364	194.79	+	-	BND	LOW	192364_1	N	N[chr13:23579887[	192364_2	N	]chr13:23579554]N	SVTYPE=BND;POS=23579554;STRANDS=+-:5;CIPOS=-10,9;CIEND=-10,9;CIPOS95=0,0;CIEND95=0,0;MATEID=192364_2;EVENT=192364;SU=5;PE=0;SR=5;ALG=PROD;AF=0.000171;NSAMP=5;MSQ=21.13;RECLASSIFIED;AC=5;AN=29246;NFAM=5	SVTYPE=BND;POS=23579887;STRANDS=+-:5;CIPOS=-10,9;CIEND=-10,9;CIPOS95=0,0;CIEND95=0,0;MATEID=192364_1;EVENT=192364;SECONDARY;SU=5;PE=0;SR=5;ALG=PROD;AF=0.000171;NSAMP=5;MSQ=21.13;RECLASSIFIED;AC=5;AN=29246;NFAM=5
chr13	23602422	23602428	chr13	23603667	23603672	192366	467.45	+	-	DEL	PASS	192366	N	<DEL>	.	.	.	SVTYPE=DEL;POS=23602425;SVLEN=-1246;END=23603671;STRANDS=+-:19;CIPOS=-3,3;CIEND=-4,1;CIPOS95=0,0;CIEND95=0,0;SU=19;PE=11;SR=8;ALG=PROD;AF=3.419e-05;NSAMP=1;MSQ=452.62;AC=1;AN=29246;NFAM=1	.
chr13	23621933	23621952	chr13	23622355	23622374	192367	823.58	+	-	BND	LOW	192367_1	N	N[chr13:23622366[	192367_2	N	]chr13:23621943]N	SVTYPE=BND;POS=23621943;STRANDS=+-:5;CIPOS=-10,9;CIEND=-10,9;CIPOS95=0,0;CIEND95=0,0;MATEID=192367_2;EVENT=192367;SU=5;PE=0;SR=5;ALG=PROD;AF=0.0009916;NSAMP=29;MSQ=19.16;RECLASSIFIED;AC=29;AN=29246;NFAM=29	SVTYPE=BND;POS=23622366;STRANDS=+-:5;CIPOS=-10,9;CIEND=-10,9;CIPOS95=0,0;CIEND95=0,0;MATEID=192367_1;EVENT=192367;SECONDARY;SU=5;PE=0;SR=5;ALG=PROD;AF=0.0009916;NSAMP=29;MSQ=19.16;RECLASSIFIED;AC=29;AN=29246;NFAM=29
chr13	23634418	23634421	chr13	23636494	23636499	192369	6066.42	+	-	BND	PASS	192369_1	N	N[chr13:23636498[	192369_2	N	]chr13:23634420]N	SVTYPE=BND;POS=23634420;STRANDS=+-:262;CIPOS=-2,1;CIEND=-3,2;CIPOS95=0,0;CIEND95=0,0;MATEID=192369_2;EVENT=192369;SU=262;PE=138;SR=124;ALG=PROD;AF=0.0003761;NSAMP=11;MSQ=502.72;RECLASSIFIED;AC=11;AN=29246;NFAM=11	SVTYPE=BND;POS=23636498;STRANDS=+-:262;CIPOS=-3,2;CIEND=-2,1;CIPOS95=0,0;CIEND95=0,0;MATEID=192369_1;EVENT=192369;SECONDARY;SU=262;PE=138;SR=124;ALG=PROD;AF=0.0003761;NSAMP=11;MSQ=502.72;RECLASSIFIED;AC=11;AN=29246;NFAM=11
chr13	23646611	23646616	chr13	23918999	23919005	192371	3318.14	+	-	DEL	PASS	192371	N	<DEL>	.	.	.	SVTYPE=DEL;POS=23646614;SVLEN=-272389;END=23919003;STRANDS=+-:140;CIPOS=-3,2;CIEND=-4,2;CIPOS95=0,0;CIEND95=0,0;SU=140;PE=90;SR=50;ALG=PROD;AF=6.839e-05;NSAMP=2;MSQ=702.88;AC=2;AN=29246;NFAM=2	.
chr13	23650203	23650214	chr13	23650333	23650345	192372	266.99	+	-	DEL	PASS	192372	N	<DEL>	.	.	.	SVTYPE=DEL;POS=23650209;SVLEN=-130;END=23650339;STRANDS=+-:6;CIPOS=-6,5;CIEND=-6,6;CIPOS95=0,0;CIEND95=0,0;SU=6;PE=0;SR=6;ALG=PROD;AF=6.839e-05;NSAMP=2;MSQ=131.78;AC=2;AN=29246;NFAM=1	.
chr13	23655787	23655804	chr17	65341023	65341040	31185	91.75	+	+	BND	LOW	31185_1	N	N]chr17:65341032]	31185_2	N	N]chr13:23655796]	SVTYPE=BND;POS=23655796;STRANDS=++:4;CIPOS=-9,8;CIEND=-9,8;CIPOS95=0,0;CIEND95=0,0;MATEID=31185_2;EVENT=31185;SU=4;PE=0;SR=4;ALG=PROD;AF=0.0002052;NSAMP=6;MSQ=13.34;AC=6;AN=29246;NFAM=6	SVTYPE=BND;POS=65341032;STRANDS=++:4;CIPOS=-9,8;CIEND=-9,8;CIPOS95=0,0;CIEND95=0,0;MATEID=31185_1;EVENT=31185;SECONDARY;SU=4;PE=0;SR=4;ALG=PROD;AF=0.0002052;NSAMP=6;MSQ=13.34;AC=6;AN=29246;NFAM=6
chr13	23682558	23682563	chr13	23683459	23683477	192374	425.38	+	-	DEL	PASS	192374	N	<DEL>	.	.	.	SVTYPE=DEL;POS=23682561;SVLEN=-907;END=23683468;STRANDS=+-:19;CIPOS=-3,2;CIEND=-9,9;CIPOS95=0,0;CIEND95=0,0;SU=19;PE=10;SR=9;ALG=PROD;AF=3.419e-05;NSAMP=1;MSQ=425.38;AC=1;AN=29246;NFAM=1	.
chr13	23704137	23704156	chr13	23704218	23704237	192375	254.81	+	-	BND	PASS	192375_1	N	N[chr13:23704229[	192375_2	N	]chr13:23704147]N	SVTYPE=BND;POS=23704147;STRANDS=+-:8;CIPOS=-10,9;CIEND=-10,9;CIPOS95=0,0;CIEND95=0,0;MATEID=192375_2;EVENT=192375;SU=8;PE=0;SR=8;ALG=PROD;AF=3.419e-05;NSAMP=1;MSQ=254.8;RECLASSIFIED;AC=1;AN=29246;NFAM=1	SVTYPE=BND;POS=23704229;STRANDS=+-:8;CIPOS=-10,9;CIEND=-10,9;CIPOS95=0,0;CIEND95=0,0;MATEID=192375_1;EVENT=192375;SECONDARY;SU=8;PE=0;SR=8;ALG=PROD;AF=3.419e-05;NSAMP=1;MSQ=254.8;RECLASSIFIED;AC=1;AN=29246;NFAM=1
chr13	23725394	23725451	chr13	23728294	23728338	192376	1537.78	+	-	DEL	PASS	192376	N	<DEL>	.	.	.	SVTYPE=DEL;POS=23725422;SVLEN=-2895;END=23728317;STRANDS=+-:67;CIPOS=-28,29;CIEND=-23,21;CIPOS95=0,0;CIEND95=0,0;SU=67;PE=34;SR=33;ALG=PROD;AF=0.0001026;NSAMP=3;MSQ=512.59;AC=3;AN=29246;NFAM=3	.
chr13	23762211	23762218	chr13	23762294	23762301	192379	233.78	+	-	DEL	PASS	192379	N	<DEL>	.	.	.	SVTYPE=DEL;POS=23762215;SVLEN=-83;END=23762298;STRANDS=+-:9;CIPOS=-4,3;CIEND=-4,3;CIPOS95=0,0;CIEND95=0,0;SU=9;PE=0;SR=9;ALG=PROD;AF=3.419e-05;NSAMP=1;MSQ=233.76;AC=1;AN=29246;NFAM=1	.
chr13	23771067	23771110	chr13	23774676	23774718	192380	704.23	+	-	DEL	PASS	192380	N	<DEL>	.	.	.	SVTYPE=DEL;POS=23771089;SVLEN=-3609;END=23774698;STRANDS=+-:32;CIPOS=-22,21;CIEND=-22,20;CIPOS95=0,0;CIEND95=0,0;SU=32;PE=18;SR=14;ALG=PROD;AF=6.839e-05;NSAMP=2;MSQ=352.12;AC=2;AN=29246;NFAM=1	.
chr13	23785295	23785729	chr13	24347349	24347598	192381	20.76	+	-	BND	LOW	192381_1	N	N[chr13:24347590[	192381_2	N	]chr13:23785305]N	SVTYPE=BND;POS=23785305;STRANDS=+-:5;IMPRECISE;CIPOS=-10,424;CIEND=-240,9;CIPOS95=-1,121;CIEND95=-73,2;MATEID=192381_2;EVENT=192381;SU=5;PE=5;SR=0;ALG=PROD;AF=3.419e-05;NSAMP=1;MSQ=20.76;RECLASSIFIED;AC=1;AN=29246;NFAM=1	SVTYPE=BND;POS=24347590;STRANDS=+-:5;IMPRECISE;CIPOS=-240,9;CIEND=-10,424;CIPOS95=-73,2;CIEND95=-1,121;MATEID=192381_1;EVENT=192381;SECONDARY;SU=5;PE=5;SR=0;ALG=PROD;AF=3.419e-05;NSAMP=1;MSQ=20.76;RECLASSIFIED;AC=1;AN=29246;NFAM=1
chr13	23785807	23785824	chr13	23786184	23786201	192382	518.99	+	-	BND	LOW	192382_1	N	N[chr13:23786194[	192382_2	N	]chr13:23785816]N	SVTYPE=BND;POS=23785816;STRANDS=+-:4;CIPOS=-9,8;CIEND=-9,8;CIPOS95=0,0;CIEND95=0,0;MATEID=192382_2;EVENT=192382;SU=4;PE=0;SR=4;ALG=PROD;AF=0.0006839;NSAMP=20;MSQ=18.07;RECLASSIFIED;AC=20;AN=29246;NFAM=20	SVTYPE=BND;POS=23786194;STRANDS=+-:4;CIPOS=-9,8;CIEND=-9,8;CIPOS95=0,0;CIEND95=0,0;MATEID=192382_1;EVENT=192382;SECONDARY;SU=4;PE=0;SR=4;ALG=PROD;AF=0.0006839;NSAMP=20;MSQ=18.07;RECLASSIFIED;AC=20;AN=29246;NFAM=20
chr13	23841175	23841222	chr13	23841242	23841289	192383	659.23	+	-	BND	LOW	192383_1	N	N[chr13:23841267[	192383_2	N	]chr13:23841199]N	SVTYPE=BND;POS=23841199;STRANDS=+-:27;CIPOS=-24,23;CIEND=-24,23;CIPOS95=0,0;CIEND95=0,0;MATEID=192383_2;EVENT=192383;SU=27;PE=0;SR=27;ALG=PROD;AF=6.839e-05;NSAMP=2;MSQ=194.75;RECLASSIFIED;AC=2;AN=29246;NFAM=2	SVTYPE=BND;POS=23841267;STRANDS=+-:27;CIPOS=-24,23;CIEND=-24,23;CIPOS95=0,0;CIEND95=0,0;MATEID=192383_1;EVENT=192383;SECONDARY;SU=27;PE=0;SR=27;ALG=PROD;AF=6.839e-05;NSAMP=2;MSQ=194.75;RECLASSIFIED;AC=2;AN=29246;NFAM=2
chr13	23847096	23847101	chr13	23847584	23847603	192384	597.3	+	-	BND	LOW	192384_1	N	N[chr13:23847595[	192384_2	N	]chr13:23847099]N	SVTYPE=BND;POS=23847099;STRANDS=+-:12;CIPOS=-3,2;CIEND=-10,9;CIPOS95=0,0;CIEND95=0,0;MATEID=192384_2;EVENT=192384;SU=12;PE=2;SR=10;ALG=PROD;AF=0.0001368;NSAMP=4;MSQ=132.08;RECLASSIFIED;AC=4;AN=29246;NFAM=4	SVTYPE=BND;POS=23847595;STRANDS=+-:12;CIPOS=-10,9;CIEND=-3,2;CIPOS95=0,0;CIEND95=0,0;MATEID=192384_1;EVENT=192384;SECONDARY;SU=12;PE=2;SR=10;ALG=PROD;AF=0.0001368;NSAMP=4;MSQ=132.08;RECLASSIFIED;AC=4;AN=29246;NFAM=4
chr13	23854023	23854076	chr13	23854632	23854685	475165	746.69	-	+	DUP	PASS	475165	N	<DUP>	.	.	.	SVTYPE=DUP;POS=23854053;SVLEN=603;END=23854656;STRANDS=-+:52;CIPOS=-30,23;CIEND=-24,29;CIPOS95=0,0;CIEND95=0,0;SU=52;PE=43;SR=9;ALG=PROD;AF=0.0001026;NSAMP=3;MSQ=151.9;AC=3;AN=29246;NFAM=3	.
chr13	23854150	23854209	chr13	23854528	23854587	192386	2720.14	+	-	BND	LOW	192386_1	N	N[chr13:23854559[	192386_2	N	]chr13:23854180]N	SVTYPE=BND;POS=23854180;STRANDS=+-:24;CIPOS=-30,29;CIEND=-30,29;CIPOS95=0,0;CIEND95=0,0;MATEID=192386_2;EVENT=192386;SU=24;PE=7;SR=17;ALG=PROD;AF=0.0003761;NSAMP=11;MSQ=95;RECLASSIFIED;AC=11;AN=29246;NFAM=11	SVTYPE=BND;POS=23854559;STRANDS=+-:24;CIPOS=-30,29;CIEND=-30,29;CIPOS95=0,0;CIEND95=0,0;MATEID=192386_1;EVENT=192386;SECONDARY;SU=24;PE=7;SR=17;ALG=PROD;AF=0.0003761;NSAMP=11;MSQ=95;RECLASSIFIED;AC=11;AN=29246;NFAM=11
chr13	23874300	23874301	chr13	23874440	23874440	192387	22273.5	+	-	BND	PASS	192387_1	N	N[chr13:23874441[	192387_2	N	]chr13:23874301]N	SVTYPE=BND;POS=23874301;STRANDS=+-:878;CIPOS=-1,0;CIEND=0,0;CIPOS95=0,0;CIEND95=0,0;MATEID=192387_2;EVENT=192387;SU=878;PE=8;SR=870;ALG=PROD;AF=0.001334;NSAMP=39;MSQ=268.88;RECLASSIFIED;AC=39;AN=29246;NFAM=39	SVTYPE=BND;POS=23874441;STRANDS=+-:878;CIPOS=0,0;CIEND=-1,0;CIPOS95=0,0;CIEND95=0,0;MATEID=192387_1;EVENT=192387;SECONDARY;SU=878;PE=8;SR=870;ALG=PROD;AF=0.001334;NSAMP=39;MSQ=268.88;RECLASSIFIED;AC=39;AN=29246;NFAM=39
chr13	23882403	23882422	chr13	23882654	23882673	192388	224.89	+	-	BND	LOW	192388_1	N	N[chr13:23882665[	192388_2	N	]chr13:23882413]N	SVTYPE=BND;POS=23882413;STRANDS=+-:5;IMPRECISE;CIPOS=-10,9;CIEND=-10,9;CIPOS95=-1,1;CIEND95=-1,1;MATEID=192388_2;EVENT=192388;SU=5;PE=2;SR=3;ALG=PROD;AF=0.0001368;NSAMP=4;MSQ=56.15;RECLASSIFIED;AC=4;AN=29246;NFAM=4	SVTYPE=BND;POS=23882665;STRANDS=+-:5;IMPRECISE;CIPOS=-10,9;CIEND=-10,9;CIPOS95=-1,1;CIEND95=-1,1;MATEID=192388_1;EVENT=192388;SECONDARY;SU=5;PE=2;SR=3;ALG=PROD;AF=0.0001368;NSAMP=4;MSQ=56.15;RECLASSIFIED;AC=4;AN=29246;NFAM=4
chr13	23887635	23887869	chr22	40740782	40741285	32542	116.53	-	-	BND	LOW	32542_1	N	[chr22:40741257[N	32542_2	N	[chr13:23887841[N	SVTYPE=BND;POS=23887841;STRANDS=--:12;IMPRECISE;CIPOS=-205,29;CIEND=-474,29;CIPOS95=-62,29;CIEND95=-77,29;MATEID=32542_2;EVENT=32542;SU=12;PE=12;SR=0;ALG=PROD;AF=3.419e-05;NSAMP=1;MSQ=116.53;AC=1;AN=29246;NFAM=1	SVTYPE=BND;POS=40741257;STRANDS=--:12;IMPRECISE;CIPOS=-474,29;CIEND=-205,29;CIPOS95=-77,29;CIEND95=-62,29;MATEID=32542_1;EVENT=32542;SECONDARY;SU=12;PE=12;SR=0;ALG=PROD;AF=3.419e-05;NSAMP=1;MSQ=116.53;AC=1;AN=29246;NFAM=1
chr13	23887823	23887838	chr22	40744017	40744033	32543	281.47	+	+	BND	PASS	32543_1	N	N]chr22:40744024]	32543_2	N	N]chr13:23887829]	SVTYPE=BND;POS=23887829;STRANDS=++:15;IMPRECISE;CIPOS=-6,9;CIEND=-7,9;CIPOS95=-1,1;CIEND95=-1,1;MATEID=32543_2;EVENT=32543;SU=15;PE=12;SR=3;ALG=PROD;AF=3.419e-05;NSAMP=1;MSQ=281.47;AC=1;AN=29246;NFAM=1	SVTYPE=BND;POS=40744024;STRANDS=++:15;IMPRECISE;CIPOS=-7,9;CIEND=-6,9;CIPOS95=-1,1;CIEND95=-1,1;MATEID=32543_1;EVENT=32543;SECONDARY;SU=15;PE=12;SR=3;ALG=PROD;AF=3.419e-05;NSAMP=1;MSQ=281.47;AC=1;AN=29246;NFAM=1
chr13	23889570	23890456	chr13	24321844	24322672	559236	167.5	-	-	BND	LOW	559236_1	N	[chr13:24322664[N	559236_2	N	[chr13:23890448[N	SVTYPE=BND;POS=23890448;STRANDS=--:8;IMPRECISE;CIPOS=-877,9;CIEND=-819,9;CIPOS95=-138,1;CIEND95=-116,2;MATEID=559236_2;EVENT=559236;SU=8;PE=8;SR=0;ALG=PROD;AF=3.419e-05;NSAMP=1;MSQ=59.8;RETAINED;AC=1;AN=29246;NFAM=1	SVTYPE=BND;POS=24322664;STRANDS=--:8;IMPRECISE;CIPOS=-819,9;CIEND=-877,9;CIPOS95=-116,2;CIEND95=-138,1;MATEID=559236_1;EVENT=559236;SECONDARY;SU=8;PE=8;SR=0;ALG=PROD;AF=3.419e-05;NSAMP=1;MSQ=59.8;RETAINED;AC=1;AN=29246;NFAM=1
chr13	23890731	23890734	chr13	24322435	24322442	559237	595784.0	+	+	INV	LOW	559237	N	<INV>	.	.	.	SVTYPE=INV;POS=23890733;SVLEN=431704;END=24322437;STRANDS=++:43057,--:2;CIPOS=-2,1;CIEND=-2,5;CIPOS95=0,0;CIEND95=0,0;SU=43059;PE=43059;SR=0;ALG=PROD;AF=0.09153;NSAMP=2677;MSQ=128.42;AC=2677;AN=29246;NFAM=2526	.
chr13	23891011	23891171	chr13	24322356	24322446	559241	531890.0	+	+	BND	LOW	559241_1	N	N]chr13:24322406]	559241_2	N	N]chr13:23891061]	SVTYPE=BND;POS=23891061;STRANDS=++:7;IMPRECISE;CIPOS=-50,110;CIEND=-50,40;CIPOS95=-17,17;CIEND95=-3,3;MATEID=559241_2;EVENT=559241;SU=7;PE=7;SR=0;ALG=PROD;AF=0.08989;NSAMP=2629;MSQ=118.39;RETAINED;AC=2629;AN=29246;NFAM=2488	SVTYPE=BND;POS=24322406;STRANDS=++:7;IMPRECISE;CIPOS=-50,40;CIEND=-50,110;CIPOS95=-3,3;CIEND95=-17,17;MATEID=559241_1;EVENT=559241;SECONDARY;SU=7;PE=7;SR=0;ALG=PROD;AF=0.08989;NSAMP=2629;MSQ=118.39;RETAINED;AC=2629;AN=29246;NFAM=2488
chr13	23891956	23892405	chr13	24320172	24320602	559243	243.26	-	-	BND	LOW	559243_1	N	[chr13:24320574[N	559243_2	N	[chr13:23892388[N	SVTYPE=BND;POS=23892388;STRANDS=--:46;IMPRECISE;CIPOS=-431,18;CIEND=-401,29;CIPOS95=-36,18;CIEND95=-21,21;MATEID=559243_2;EVENT=559243;SU=46;PE=46;SR=0;ALG=PROD;AF=0.0001368;NSAMP=4;MSQ=39.61;AC=4;AN=29246;NFAM=4	SVTYPE=BND;POS=24320574;STRANDS=--:46;IMPRECISE;CIPOS=-401,29;CIEND=-431,18;CIPOS95=-21,21;CIEND95=-36,18;MATEID=559243_1;EVENT=559243;SECONDARY;SU=46;PE=46;SR=0;ALG=PROD;AF=0.0001368;NSAMP=4;MSQ=39.61;AC=4;AN=29246;NFAM=4
chr13	23892417	23893435	chr13	24320264	24321135	559242	3375.7	+	+	INV	LOW	559242	N	<INV>	.	.	.	SVTYPE=INV;POS=23892814;SVLEN=427520;END=24320334;STRANDS=++:127,--:1;IMPRECISE;CIPOS=-397,621;CIEND=-70,801;CIPOS95=-333,333;CIEND95=-70,354;SU=128;PE=128;SR=0;ALG=SUM;AF=0.000718;NSAMP=21;MSQ=124.17;AC=21;AN=29246;NFAM=21	.
chr13	23892448	23892992	chr13	24320621	24320927	559244	1602.91	+	+	BND	LOW	559244_1	N	N]chr13:24320670]	559244_2	N	N]chr13:23892482]	SVTYPE=BND;POS=23892482;STRANDS=++:47;IMPRECISE;CIPOS=-34,510;CIEND=-49,257;CIPOS95=-19,19;CIEND95=-14,14;MATEID=559244_2;EVENT=559244;SU=47;PE=47;SR=0;ALG=PROD;AF=0.0005813;NSAMP=17;MSQ=79.63;AC=17;AN=29246;NFAM=17	SVTYPE=BND;POS=24320670;STRANDS=++:47;IMPRECISE;CIPOS=-49,257;CIEND=-34,510;CIPOS95=-14,14;CIEND95=-19,19;MATEID=559244_1;EVENT=559244;SECONDARY;SU=47;PE=47;SR=0;ALG=PROD;AF=0.0005813;NSAMP=17;MSQ=79.63;AC=17;AN=29246;NFAM=17
chr13	23894850	23895196	chr13	24317216	24317757	559245	14.98	-	-	BND	LOW	559245_1	N	[chr13:24317749[N	559245_2	N	[chr13:23895188[N	SVTYPE=BND;POS=23895188;STRANDS=--:4;IMPRECISE;CIPOS=-337,9;CIEND=-532,9;CIPOS95=-97,2;CIEND95=-112,2;MATEID=559245_2;EVENT=559245;SU=4;PE=4;SR=0;ALG=PROD;AF=3.419e-05;NSAMP=1;MSQ=14.98;AC=1;AN=29246;NFAM=1	SVTYPE=BND;POS=24317749;STRANDS=--:4;IMPRECISE;CIPOS=-532,9;CIEND=-337,9;CIPOS95=-112,2;CIEND95=-97,2;MATEID=559245_1;EVENT=559245;SECONDARY;SU=4;PE=4;SR=0;ALG=PROD;AF=3.419e-05;NSAMP=1;MSQ=14.98;AC=1;AN=29246;NFAM=1
chr13	23895928	23897705	chr13	24315615	24317409	559246	47187.8	+	+	INV	LOW	559246	N	<INV>	.	.	.	SVTYPE=INV;POS=23896916;SVLEN=419508;END=24316424;STRANDS=++:841,--:170;IMPRECISE;CIPOS=-988,789;CIEND=-809,985;CIPOS95=-452,452;CIEND95=-439,439;SU=1011;PE=1011;SR=0;ALG=SUM;AF=0.01699;NSAMP=497;MSQ=72.13;RETAINED;AC=497;AN=29246;NFAM=490	.
chr13	23896558	23897723	chr13	24315764	24316960	559248	12594.9	+	+	BND	LOW	559248_1	N	N]chr13:24316089]	559248_2	N	N]chr13:23897271]	SVTYPE=BND;POS=23897271;STRANDS=++:510;IMPRECISE;CIPOS=-713,452;CIEND=-325,871;CIPOS95=-591,452;CIEND95=-283,283;MATEID=559248_2;EVENT=559248;SU=510;PE=510;SR=0;ALG=SUM;AF=0.006155;NSAMP=180;MSQ=55.39;RETAINED;AC=180;AN=29246;NFAM=176	SVTYPE=BND;POS=24316089;STRANDS=++:510;IMPRECISE;CIPOS=-325,871;CIEND=-713,452;CIPOS95=-283,283;CIEND95=-591,452;MATEID=559248_1;EVENT=559248;SECONDARY;SU=510;PE=510;SR=0;ALG=SUM;AF=0.006155;NSAMP=180;MSQ=55.39;RETAINED;AC=180;AN=29246;NFAM=176
chr13	23908611	23908622	chr15	41725873	41725884	30669	19630.8	+	+	BND	LOW	30669_1	N	N]chr15:41725879]	30669_2	N	N]chr13:23908617]	SVTYPE=BND;POS=23908617;STRANDS=++:105;CIPOS=-6,5;CIEND=-6,5;CIPOS95=0,0;CIEND95=0,0;MATEID=30669_2;EVENT=30669;SU=105;PE=1;SR=104;ALG=PROD;AF=0.01549;NSAMP=334;MSQ=31.86;AC=453;AN=29246;NFAM=326	SVTYPE=BND;POS=41725879;STRANDS=++:105;CIPOS=-6,5;CIEND=-6,5;CIPOS95=0,0;CIEND95=0,0;MATEID=30669_1;EVENT=30669;SECONDARY;SU=105;PE=1;SR=104;ALG=PROD;AF=0.01549;NSAMP=334;MSQ=31.86;AC=453;AN=29246;NFAM=326
chr13	23912710	23912729	chr13	23912773	23912792	192391	414.19	+	-	DEL	PASS	192391	N	<DEL>	.	.	.	SVTYPE=DEL;POS=23912720;SVLEN=-63;END=23912783;STRANDS=+-:17;CIPOS=-10,9;CIEND=-10,9;CIPOS95=0,0;CIEND95=0,0;SU=17;PE=0;SR=17;ALG=PROD;AF=3.42e-05;NSAMP=1;MSQ=386.55;AC=1;AN=29242;NFAM=1	.
chr13	23919970	23919973	chr13	23922427	23922429	192392	902.36	+	-	DEL	PASS	192392	N	<DEL>	.	.	.	SVTYPE=DEL;POS=23919972;SVLEN=-2457;END=23922429;STRANDS=+-:34;CIPOS=-2,1;CIEND=-2,0;CIPOS95=0,0;CIEND95=0,0;SU=34;PE=19;SR=15;ALG=PROD;AF=3.419e-05;NSAMP=1;MSQ=902.36;AC=1;AN=29246;NFAM=1	.
chr13	23925452	23925460	chr13	23925857	23925873	192393	802.12	+	-	BND	LOW	192393_1	N	N[chr13:23925865[	192393_2	N	]chr13:23925457]N	SVTYPE=BND;POS=23925457;STRANDS=+-:9;CIPOS=-5,3;CIEND=-7,9;CIPOS95=0,0;CIEND95=0,0;MATEID=192393_2;EVENT=192393;SU=9;PE=1;SR=8;ALG=PROD;AF=0.0005471;NSAMP=16;MSQ=44.09;RECLASSIFIED;AC=16;AN=29246;NFAM=16	SVTYPE=BND;POS=23925865;STRANDS=+-:9;CIPOS=-7,9;CIEND=-5,3;CIPOS95=0,0;CIEND95=0,0;MATEID=192393_1;EVENT=192393;SECONDARY;SU=9;PE=1;SR=8;ALG=PROD;AF=0.0005471;NSAMP=16;MSQ=44.09;RECLASSIFIED;AC=16;AN=29246;NFAM=16
chr13	23929588	23929912	chr13	23930767	23931079	192394	290.3	+	-	DEL	PASS	192394	N	<DEL>	.	.	.	SVTYPE=DEL;POS=23929618;SVLEN=-1432;END=23931050;STRANDS=+-:16;IMPRECISE;CIPOS=-30,294;CIEND=-283,29;CIPOS95=-28,28;CIEND95=-49,29;SU=16;PE=16;SR=0;ALG=PROD;AF=6.839e-05;NSAMP=2;MSQ=145.15;AC=2;AN=29246;NFAM=1	.
chr13	23930666	23930683	chr13	77705045	77705062	559253	34.72	-	-	BND	LOW	559253_1	N	[chr13:77705055[N	559253_2	N	[chr13:23930676[N	SVTYPE=BND;POS=23930676;STRANDS=--:4;CIPOS=-9,8;CIEND=-9,8;CIPOS95=0,0;CIEND95=0,0;MATEID=559253_2;EVENT=559253;SU=4;PE=0;SR=4;ALG=PROD;AF=6.839e-05;NSAMP=2;MSQ=12.23;AC=2;AN=29246;NFAM=2	SVTYPE=BND;POS=77705055;STRANDS=--:4;CIPOS=-9,8;CIEND=-9,8;CIPOS95=0,0;CIEND95=0,0;MATEID=559253_1;EVENT=559253;SECONDARY;SU=4;PE=0;SR=4;ALG=PROD;AF=6.839e-05;NSAMP=2;MSQ=12.23;AC=2;AN=29246;NFAM=2
chr13	23940716	23941265	chr18	14184568	14185109	31497	540.01	+	+	BND	LOW	31497_1	N	N]chr18:14184598]	31497_2	N	N]chr13:23940746]	SVTYPE=BND;POS=23940746;STRANDS=++:4;IMPRECISE;CIPOS=-30,519;CIEND=-30,511;CIPOS95=-30,178;CIEND95=-30,166;MATEID=31497_2;EVENT=31497;SU=4;PE=4;SR=0;ALG=PROD;AF=0.0008206;NSAMP=24;MSQ=20.2;AC=24;AN=29246;NFAM=24	SVTYPE=BND;POS=14184598;STRANDS=++:4;IMPRECISE;CIPOS=-30,511;CIEND=-30,519;CIPOS95=-30,166;CIEND95=-30,178;MATEID=31497_1;EVENT=31497;SECONDARY;SU=4;PE=4;SR=0;ALG=PROD;AF=0.0008206;NSAMP=24;MSQ=20.2;AC=24;AN=29246;NFAM=24
chr13	23955135	23955201	chr13	23955425	23955533	192395	62.29	+	-	BND	LOW	192395_1	N	N[chr13:23955456[	192395_2	N	]chr13:23955161]N	SVTYPE=BND;POS=23955161;STRANDS=+-:10;IMPRECISE;CIPOS=-26,40;CIEND=-30,78;CIPOS95=-14,14;CIEND95=-30,49;MATEID=192395_2;EVENT=192395;SU=10;PE=0;SR=10;ALG=PROD;AF=0.0001026;NSAMP=3;MSQ=6.96;RECLASSIFIED;AC=3;AN=29246;NFAM=3	SVTYPE=BND;POS=23955456;STRANDS=+-:10;IMPRECISE;CIPOS=-30,78;CIEND=-26,40;CIPOS95=-30,49;CIEND95=-14,14;MATEID=192395_1;EVENT=192395;SECONDARY;SU=10;PE=0;SR=10;ALG=PROD;AF=0.0001026;NSAMP=3;MSQ=6.96;RECLASSIFIED;AC=3;AN=29246;NFAM=3
chr13	23959187	23959197	chr13	23959237	23959247	192396	4856.51	+	-	BND	LOW	192396_1	N	N[chr13:23959243[	192396_2	N	]chr13:23959193]N	SVTYPE=BND;POS=23959193;STRANDS=+-:101;CIPOS=-6,4;CIEND=-5,5;CIPOS95=0,0;CIEND95=0,0;MATEID=192396_2;EVENT=192396;SU=101;PE=2;SR=99;ALG=PROD;AF=0.001026;NSAMP=30;MSQ=111.66;RECLASSIFIED;AC=30;AN=29246;NFAM=29	SVTYPE=BND;POS=23959243;STRANDS=+-:101;CIPOS=-5,5;CIEND=-6,4;CIPOS95=0,0;CIEND95=0,0;MATEID=192396_1;EVENT=192396;SECONDARY;SU=101;PE=2;SR=99;ALG=PROD;AF=0.001026;NSAMP=30;MSQ=111.66;RECLASSIFIED;AC=30;AN=29246;NFAM=29
chr13	23970648	23970656	chr13	23971184	23971203	192399	368.0	+	-	DEL	PASS	192399	N	<DEL>	.	.	.	SVTYPE=DEL;POS=23970652;SVLEN=-542;END=23971194;STRANDS=+-:15;CIPOS=-4,4;CIEND=-10,9;CIPOS95=0,0;CIEND95=0,0;SU=15;PE=9;SR=6;ALG=PROD;AF=3.419e-05;NSAMP=1;MSQ=365.77;AC=1;AN=29246;NFAM=1	.
chr13	23971159	23971176	chr15	85317324	85317341	30830	180790.0	-	+	BND	LOW	30830_1	N	]chr15:85317333]N	30830_2	N	N[chr13:23971169[	SVTYPE=BND;POS=23971169;STRANDS=-+:16;CIPOS=-9,8;CIEND=-9,8;CIPOS95=0,0;CIEND95=0,0;MATEID=30830_2;EVENT=30830;SU=16;PE=0;SR=16;ALG=PROD;AF=0.1282;NSAMP=3741;MSQ=28.33;AC=3750;AN=29246;NFAM=3542	SVTYPE=BND;POS=85317333;STRANDS=-+:16;CIPOS=-9,8;CIEND=-9,8;CIPOS95=0,0;CIEND95=0,0;MATEID=30830_1;EVENT=30830;SECONDARY;SU=16;PE=0;SR=16;ALG=PROD;AF=0.1282;NSAMP=3741;MSQ=28.33;AC=3750;AN=29246;NFAM=3542
chr13	23971159	23971176	chr20	45215777	45215794	32132	224126.0	-	+	BND	LOW	32132_1	N	]chr20:45215786]N	32132_2	N	N[chr13:23971169[	SVTYPE=BND;POS=23971169;STRANDS=-+:54;CIPOS=-9,8;CIEND=-9,8;CIPOS95=0,0;CIEND95=0,0;MATEID=32132_2;EVENT=32132;SU=54;PE=0;SR=54;ALG=PROD;AF=0.1582;NSAMP=4627;MSQ=29.87;AC=4627;AN=29246;NFAM=4397	SVTYPE=BND;POS=45215786;STRANDS=-+:54;CIPOS=-9,8;CIEND=-9,8;CIPOS95=0,0;CIEND95=0,0;MATEID=32132_1;EVENT=32132;SECONDARY;SU=54;PE=0;SR=54;ALG=PROD;AF=0.1582;NSAMP=4627;MSQ=29.87;AC=4627;AN=29246;NFAM=4397
chr13	23972507	23972511	chr13	23972577	23972581	192400	12099.7	+	-	BND	LOW	192400_1	N	N[chr13:23972580[	192400_2	N	]chr13:23972509]N	SVTYPE=BND;POS=23972509;STRANDS=+-:338;CIPOS=-2,2;CIEND=-2,2;CIPOS95=0,0;CIEND95=0,0;MATEID=192400_2;EVENT=192400;SU=338;PE=1;SR=337;ALG=PROD;AF=0.0009575;NSAMP=28;MSQ=218.44;RECLASSIFIED;AC=28;AN=29244;NFAM=27	SVTYPE=BND;POS=23972580;STRANDS=+-:338;CIPOS=-2,2;CIEND=-2,2;CIPOS95=0,0;CIEND95=0,0;MATEID=192400_1;EVENT=192400;SECONDARY;SU=338;PE=1;SR=337;ALG=PROD;AF=0.0009575;NSAMP=28;MSQ=218.44;RECLASSIFIED;AC=28;AN=29244;NFAM=27
chr13	23972834	23972840	chr13	23972902	23972909	192401	7121.68	+	-	BND	LOW	192401_1	N	N[chr13:23972905[	192401_2	N	]chr13:23972837]N	SVTYPE=BND;POS=23972837;STRANDS=+-:158;CIPOS=-3,3;CIEND=-2,5;CIPOS95=0,0;CIEND95=0,0;MATEID=192401_2;EVENT=192401;SU=158;PE=2;SR=156;ALG=PROD;AF=0.001641;NSAMP=48;MSQ=119.99;RECLASSIFIED;AC=48;AN=29246;NFAM=47	SVTYPE=BND;POS=23972905;STRANDS=+-:158;CIPOS=-2,5;CIEND=-3,3;CIPOS95=0,0;CIEND95=0,0;MATEID=192401_1;EVENT=192401;SECONDARY;SU=158;PE=2;SR=156;ALG=PROD;AF=0.001641;NSAMP=48;MSQ=119.99;RECLASSIFIED;AC=48;AN=29246;NFAM=47
chr13	23972927	23972946	chr13	23973191	23973210	192402	19631.1	+	-	BND	LOW	192402_1	N	N[chr13:23973202[	192402_2	N	]chr13:23972937]N	SVTYPE=BND;POS=23972937;STRANDS=+-:4;IMPRECISE;CIPOS=-10,9;CIEND=-10,9;CIPOS95=-1,1;CIEND95=-1,1;MATEID=192402_2;EVENT=192402;SU=4;PE=2;SR=2;ALG=PROD;AF=0.002975;NSAMP=87;MSQ=182.93;RECLASSIFIED;AC=87;AN=29246;NFAM=85	SVTYPE=BND;POS=23973202;STRANDS=+-:4;IMPRECISE;CIPOS=-10,9;CIEND=-10,9;CIPOS95=-1,1;CIEND95=-1,1;MATEID=192402_1;EVENT=192402;SECONDARY;SU=4;PE=2;SR=2;ALG=PROD;AF=0.002975;NSAMP=87;MSQ=182.93;RECLASSIFIED;AC=87;AN=29246;NFAM=85
chr13	23975336	23975835	chr14	63802216	63802599	30548	411.51	-	+	BND	LOW	30548_1	N	]chr14:63802246]N	30548_2	N	N[chr13:23975825[	SVTYPE=BND;POS=23975825;STRANDS=-+:31;IMPRECISE;CIPOS=-488,11;CIEND=-30,353;CIPOS95=-117,11;CIEND95=-27,27;MATEID=30548_2;EVENT=30548;SU=31;PE=31;SR=0;ALG=PROD;AF=0.0006155;NSAMP=18;MSQ=14.2;AC=18;AN=29246;NFAM=18	SVTYPE=BND;POS=63802246;STRANDS=-+:31;IMPRECISE;CIPOS=-30,353;CIEND=-488,11;CIPOS95=-27,27;CIEND95=-117,11;MATEID=30548_1;EVENT=30548;SECONDARY;SU=31;PE=31;SR=0;ALG=PROD;AF=0.0006155;NSAMP=18;MSQ=14.2;AC=18;AN=29246;NFAM=18
chr13	23975832	23975848	chr13	23976397	23976416	192403	300.82	+	-	DEL	PASS	192403	N	<DEL>	.	.	.	SVTYPE=DEL;POS=23975839;SVLEN=-568;END=23976407;STRANDS=+-:8;IMPRECISE;CIPOS=-7,9;CIEND=-10,9;CIPOS95=-1,1;CIEND95=-1,0;SU=8;PE=5;SR=3;ALG=PROD;AF=3.424e-05;NSAMP=1;MSQ=299.51;AC=1;AN=29208;NFAM=1	.
chr13	24000704	24000749	chr13	24000889	24000934	192406	851.13	+	-	DEL	PASS	192406	N	<DEL>	.	.	.	SVTYPE=DEL;POS=24000727;SVLEN=-185;END=24000912;STRANDS=+-:32;CIPOS=-23,22;CIEND=-23,22;CIPOS95=0,0;CIEND95=0,0;SU=32;PE=0;SR=32;ALG=PROD;AF=0.0001368;NSAMP=4;MSQ=211.48;RETAINED;AC=4;AN=29246;NFAM=2	.
chr13	24008179	24008224	chr13	24036403	24036450	192407	719.0	+	-	DEL	PASS	192407	N	<DEL>	.	.	.	SVTYPE=DEL;POS=24008202;SVLEN=-28226;END=24036428;STRANDS=+-:36;CIPOS=-23,22;CIEND=-25,22;CIPOS95=0,0;CIEND95=0,0;SU=36;PE=19;SR=17;ALG=PROD;AF=6.839e-05;NSAMP=2;MSQ=359.5;AC=2;AN=29246;NFAM=2	.
chr13	24019128	24019546	chr13	24021493	24021810	192408	215.42	+	-	DEL	PASS	192408	N	<DEL>	.	.	.	SVTYPE=DEL;POS=24019158;SVLEN=-2623;END=24021781;STRANDS=+-:20;IMPRECISE;CIPOS=-30,388;CIEND=-288,29;CIPOS95=-30,58;CIEND95=-49,29;SU=20;PE=20;SR=0;ALG=PROD;AF=0.0001026;NSAMP=3;MSQ=6.85;AC=3;AN=29246;NFAM=3	.
chr13	24020286	24020293	chr13	24021779	24021785	192409	12488.7	+	-	BND	PASS	192409_1	N	N[chr13:24021785[	192409_2	N	]chr13:24020289]N	SVTYPE=BND;POS=24020289;STRANDS=+-:436;CIPOS=-3,4;CIEND=-5,1;CIPOS95=0,0;CIEND95=0,0;MATEID=192409_2;EVENT=192409;SU=436;PE=329;SR=107;ALG=PROD;AF=0.0003761;NSAMP=11;MSQ=437.72;RECLASSIFIED;AC=11;AN=29246;NFAM=11	SVTYPE=BND;POS=24021785;STRANDS=+-:436;CIPOS=-5,1;CIEND=-3,4;CIPOS95=0,0;CIEND95=0,0;MATEID=192409_1;EVENT=192409;SECONDARY;SU=436;PE=329;SR=107;ALG=PROD;AF=0.0003761;NSAMP=11;MSQ=437.72;RECLASSIFIED;AC=11;AN=29246;NFAM=11
chr13	24052813	24052872	chr20	57350919	57350960	32172	962.23	+	+	BND	LOW	32172_1	N	N]chr20:57350940]	32172_2	N	N]chr13:24052843]	SVTYPE=BND;POS=24052843;STRANDS=++:9;IMPRECISE;CIPOS=-30,29;CIEND=-21,20;CIPOS95=-1,1;CIEND95=-1,1;MATEID=32172_2;EVENT=32172;SU=9;PE=7;SR=2;ALG=PROD;AF=0.001744;NSAMP=50;MSQ=11.29;AC=51;AN=29244;NFAM=50	SVTYPE=BND;POS=57350940;STRANDS=++:9;IMPRECISE;CIPOS=-21,20;CIEND=-30,29;CIPOS95=-1,1;CIEND95=-1,1;MATEID=32172_1;EVENT=32172;SECONDARY;SU=9;PE=7;SR=2;ALG=PROD;AF=0.001744;NSAMP=50;MSQ=11.29;AC=51;AN=29244;NFAM=50
chr13	24057567	24057567	chr13	24059459	24059459	192410	493429.0	+	-	DEL	PASS	192410	N	<DEL>	.	.	.	SVTYPE=DEL;POS=24057567;SVLEN=-1892;END=24059459;STRANDS=+-:20848;CIPOS=0,0;CIEND=0,0;CIPOS95=0,0;CIEND95=0,0;SU=20848;PE=12364;SR=8484;ALG=PROD;AF=0.0158;NSAMP=460;MSQ=576.92;MEDGQR=4.44;Q10GQR=4.23;AC=462;AN=29246;NFAM=439	.
chr13	24072816	24072833	chrX	123839635	123839652	32941	23171.2	-	+	BND	LOW	32941_1	N	]chrX:123839644]N	32941_2	N	N[chr13:24072826[	SVTYPE=BND;POS=24072826;STRANDS=-+:4;CIPOS=-9,8;CIEND=-9,8;CIPOS95=0,0;CIEND95=0,0;MATEID=32941_2;EVENT=32941;SU=4;PE=0;SR=4;ALG=PROD;AF=0.02352;NSAMP=661;MSQ=22.45;AC=688;AN=29246;NFAM=656	SVTYPE=BND;POS=123839644;STRANDS=-+:4;CIPOS=-9,8;CIEND=-9,8;CIPOS95=0,0;CIEND95=0,0;MATEID=32941_1;EVENT=32941;SECONDARY;SU=4;PE=0;SR=4;ALG=PROD;AF=0.02352;NSAMP=661;MSQ=22.45;AC=688;AN=29246;NFAM=656
chr13	24097144	24097203	chr13	24107062	24107116	192411	914.2	+	-	DEL	PASS	192411	N	<DEL>	.	.	.	SVTYPE=DEL;POS=24097174;SVLEN=-9918;END=24107092;STRANDS=+-:41;CIPOS=-30,29;CIEND=-30,24;CIPOS95=0,0;CIEND95=0,0;SU=41;PE=26;SR=15;ALG=PROD;AF=6.839e-05;NSAMP=2;MSQ=457.1;AC=2;AN=29246;NFAM=1	.
chr13	24103432	24103450	chr13	24113939	24113944	192412	542.42	+	-	DEL	PASS	192412	N	<DEL>	.	.	.	SVTYPE=DEL;POS=24103442;SVLEN=-10500;END=24113942;STRANDS=+-:28;CIPOS=-10,8;CIEND=-3,2;CIPOS95=0,0;CIEND95=0,0;SU=28;PE=16;SR=12;ALG=PROD;AF=3.419e-05;NSAMP=1;MSQ=542.42;AC=1;AN=29246;NFAM=1	.
chr13	24135464	24135481	chr13	24135867	24135884	192413	461.07	+	-	BND	LOW	192413_1	N	N[chr13:24135877[	192413_2	N	]chr13:24135473]N	SVTYPE=BND;POS=24135473;STRANDS=+-:4;CIPOS=-9,8;CIEND=-9,8;CIPOS95=0,0;CIEND95=0,0;MATEID=192413_2;EVENT=192413;SU=4;PE=0;SR=4;ALG=PROD;AF=0.000718;NSAMP=21;MSQ=13.12;RECLASSIFIED;AC=21;AN=29246;NFAM=21	SVTYPE=BND;POS=24135877;STRANDS=+-:4;CIPOS=-9,8;CIEND=-9,8;CIPOS95=0,0;CIEND95=0,0;MATEID=192413_1;EVENT=192413;SECONDARY;SU=4;PE=0;SR=4;ALG=PROD;AF=0.000718;NSAMP=21;MSQ=13.12;RECLASSIFIED;AC=21;AN=29246;NFAM=21
chr13	24136828	24136828	chr13	24137129	24137129	192414	1.30662e+07	+	-	MEI	PASS	192414	N	<DEL:ME:SINE|Alu|AluYa5>	.	.	.	SVTYPE=MEI;POS=24136828;SVLEN=-301;END=24137129;STRANDS=+-:293377;CIPOS=0,0;CIEND=0,0;CIPOS95=0,0;CIEND95=0,0;SU=293377;PE=31716;SR=261661;AF=0.5221;NSAMP=11289;MSQ=712.39;MEDGQR=4.81;Q10GQR=1.49;AC=15270;AN=29246;NFAM=10518	.
chr13	24189313	24189933	chrX	27403121	27403731	32714	32164.8	-	+	BND	LOW	32714_1	N	]chrX:27403151]N	32714_2	N	N[chr13:24189885[	SVTYPE=BND;POS=24189885;STRANDS=-+:16;IMPRECISE;CIPOS=-571,49;CIEND=-30,580;CIPOS95=-52,49;CIEND95=-30,74;MATEID=32714_2;EVENT=32714;SU=16;PE=16;SR=0;ALG=PROD;AF=0.004079;NSAMP=102;MSQ=23.71;AC=102;AN=25006;NFAM=101	SVTYPE=BND;POS=27403151;STRANDS=-+:16;IMPRECISE;CIPOS=-30,580;CIEND=-571,49;CIPOS95=-30,74;CIEND95=-52,49;MATEID=32714_1;EVENT=32714;SECONDARY;SU=16;PE=16;SR=0;ALG=PROD;AF=0.004079;NSAMP=102;MSQ=23.71;AC=102;AN=25006;NFAM=101
chr13	24189971	24189975	chrX	27403039	27403042	32713	37944.4	+	-	BND	LOW	32713_1	N	N[chrX:27403042[	32713_2	N	]chr13:24189973]N	SVTYPE=BND;POS=24189973;STRANDS=+-:546;CIPOS=-2,2;CIEND=-2,1;CIPOS95=0,0;CIEND95=0,0;MATEID=32713_2;EVENT=32713;SU=546;PE=196;SR=350;ALG=PROD;AF=0.009823;NSAMP=233;MSQ=23.39;AC=236;AN=24026;NFAM=233	SVTYPE=BND;POS=27403042;STRANDS=+-:546;CIPOS=-2,1;CIEND=-2,2;CIPOS95=0,0;CIEND95=0,0;MATEID=32713_1;EVENT=32713;SECONDARY;SU=546;PE=196;SR=350;ALG=PROD;AF=0.009823;NSAMP=233;MSQ=23.39;AC=236;AN=24026;NFAM=233
chr13	24190125	24190182	chr18	59233853	59233910	31624	7283.36	-	-	BND	LOW	31624_1	N	[chr18:59233883[N	31624_2	N	[chr13:24190155[N	SVTYPE=BND;POS=24190155;STRANDS=--:9;CIPOS=-29,28;CIEND=-29,28;CIPOS95=0,0;CIEND95=0,0;MATEID=31624_2;EVENT=31624;SU=9;PE=0;SR=9;ALG=PROD;AF=0.003884;NSAMP=113;MSQ=20.22;AC=113;AN=29096;NFAM=112	SVTYPE=BND;POS=59233883;STRANDS=--:9;CIPOS=-29,28;CIEND=-29,28;CIPOS95=0,0;CIEND95=0,0;MATEID=31624_1;EVENT=31624;SECONDARY;SU=9;PE=0;SR=9;ALG=PROD;AF=0.003884;NSAMP=113;MSQ=20.22;AC=113;AN=29096;NFAM=112
chr13	24190299	24190301	chr13	24190349	24190351	192415	1.3418e+06	+	-	BND	LOW	192415_1	N	N[chr13:24190351[	192415_2	N	]chr13:24190300]N	SVTYPE=BND;POS=24190300;STRANDS=+-:726;CIPOS=-1,1;CIEND=-1,1;CIPOS95=0,0;CIEND95=0,0;MATEID=192415_2;EVENT=192415;SU=726;PE=10;SR=716;ALG=PROD;AF=0.5915;NSAMP=10724;MSQ=72.29;RECLASSIFIED;AC=17185;AN=29052;NFAM=9826	SVTYPE=BND;POS=24190351;STRANDS=+-:726;CIPOS=-1,1;CIEND=-1,1;CIPOS95=0,0;CIEND95=0,0;MATEID=192415_1;EVENT=192415;SECONDARY;SU=726;PE=10;SR=716;ALG=PROD;AF=0.5915;NSAMP=10724;MSQ=72.29;RECLASSIFIED;AC=17185;AN=29052;NFAM=9826
chr13	24197397	24197443	chr13	24199693	24199737	192416	2604.38	+	-	DEL	PASS	192416	N	<DEL>	.	.	.	SVTYPE=DEL;POS=24197420;SVLEN=-2296;END=24199716;STRANDS=+-:113;CIPOS=-23,23;CIEND=-23,21;CIPOS95=0,0;CIEND95=0,0;SU=113;PE=62;SR=51;ALG=PROD;AF=3.419e-05;NSAMP=1;MSQ=797.41;AC=1;AN=29246;NFAM=1	.
chr13	24198006	24198063	chr13	24198181	24198238	475168	45.37	-	+	BND	LOW	475168_1	N	]chr13:24198210]N	475168_2	N	N[chr13:24198036[	SVTYPE=BND;POS=24198036;STRANDS=-+:9;CIPOS=-29,28;CIEND=-29,28;CIPOS95=0,0;CIEND95=0,0;MATEID=475168_2;EVENT=475168;SU=9;PE=0;SR=9;ALG=PROD;AF=3.419e-05;NSAMP=1;MSQ=4.18;RECLASSIFIED;AC=1;AN=29246;NFAM=1	SVTYPE=BND;POS=24198210;STRANDS=-+:9;CIPOS=-29,28;CIEND=-29,28;CIPOS95=0,0;CIEND95=0,0;MATEID=475168_1;EVENT=475168;SECONDARY;SU=9;PE=0;SR=9;ALG=PROD;AF=3.419e-05;NSAMP=1;MSQ=4.18;RECLASSIFIED;AC=1;AN=29246;NFAM=1
chr13	24198145	24198160	chr13	24199048	24199067	475169	1044.06	-	+	DUP	PASS	475169	N	<DUP>	.	.	.	SVTYPE=DUP;POS=24198154;SVLEN=904;END=24199058;STRANDS=-+:98;CIPOS=-9,6;CIEND=-10,9;CIPOS95=0,0;CIEND95=0,0;SU=98;PE=69;SR=29;ALG=PROD;AF=0.0001368;NSAMP=4;MSQ=256.05;AC=4;AN=29246;NFAM=1	.
chr13	24202085	24202102	chr14	100781374	100781391	30613	6491.16	-	-	BND	LOW	30613_1	N	[chr14:100781384[N	30613_2	N	[chr13:24202095[N	SVTYPE=BND;POS=24202095;STRANDS=--:16;CIPOS=-9,8;CIEND=-9,8;CIPOS95=0,0;CIEND95=0,0;MATEID=30613_2;EVENT=30613;SU=16;PE=0;SR=16;ALG=PROD;AF=0.007933;NSAMP=232;MSQ=16.81;AC=232;AN=29246;NFAM=232	SVTYPE=BND;POS=100781384;STRANDS=--:16;CIPOS=-9,8;CIEND=-9,8;CIPOS95=0,0;CIEND95=0,0;MATEID=30613_1;EVENT=30613;SECONDARY;SU=16;PE=0;SR=16;ALG=PROD;AF=0.007933;NSAMP=232;MSQ=16.81;AC=232;AN=29246;NFAM=232
chr13	24204317	24204327	chr13	24204627	24204646	192417	393.86	+	-	BND	LOW	192417_1	N	N[chr13:24204638[	192417_2	N	]chr13:24204323]N	SVTYPE=BND;POS=24204323;STRANDS=+-:13;CIPOS=-6,4;CIEND=-10,9;CIPOS95=0,0;CIEND95=0,0;MATEID=192417_2;EVENT=192417;SU=13;PE=6;SR=7;ALG=PROD;AF=0.0003077;NSAMP=9;MSQ=42.55;RECLASSIFIED;AC=9;AN=29246;NFAM=9	SVTYPE=BND;POS=24204638;STRANDS=+-:13;CIPOS=-10,9;CIEND=-6,4;CIPOS95=0,0;CIEND95=0,0;MATEID=192417_1;EVENT=192417;SECONDARY;SU=13;PE=6;SR=7;ALG=PROD;AF=0.0003077;NSAMP=9;MSQ=42.55;RECLASSIFIED;AC=9;AN=29246;NFAM=9
chr13	24205142	24205155	chr13	24211144	24211151	192418	2847.22	+	-	DEL	PASS	192418	N	<DEL>	.	.	.	SVTYPE=DEL;POS=24205148;SVLEN=-6000;END=24211148;STRANDS=+-:113;CIPOS=-6,7;CIEND=-4,3;CIPOS95=0,0;CIEND95=0,0;SU=113;PE=75;SR=38;ALG=PROD;AF=0.0001368;NSAMP=4;MSQ=564.96;AC=4;AN=29246;NFAM=4	.
chr13	24209299	24209318	chr13	24221171	24221173	192420	830.29	+	-	DEL	PASS	192420	N	<DEL>	.	.	.	SVTYPE=DEL;POS=24209309;SVLEN=-11864;END=24221173;STRANDS=+-:34;CIPOS=-10,9;CIEND=-2,0;CIPOS95=0,0;CIEND95=0,0;SU=34;PE=18;SR=16;ALG=PROD;AF=3.419e-05;NSAMP=1;MSQ=830.29;AC=1;AN=29246;NFAM=1	.
chr13	24253878	24253897	chr13	24254525	24254532	559254	1425.41	-	-	BND	PASS	559254_1	N	[chr13:24254530[N	559254_2	N	[chr13:24253889[N	SVTYPE=BND;POS=24253889;STRANDS=--:93;CIPOS=-10,9;CIEND=-4,3;CIPOS95=0,0;CIEND95=0,0;MATEID=559254_2;EVENT=559254;SU=93;PE=50;SR=43;ALG=PROD;AF=0.0001026;NSAMP=3;MSQ=373.32;AC=3;AN=29246;NFAM=3	SVTYPE=BND;POS=24254530;STRANDS=--:93;CIPOS=-4,3;CIEND=-10,9;CIPOS95=0,0;CIEND95=0,0;MATEID=559254_1;EVENT=559254;SECONDARY;SU=93;PE=50;SR=43;ALG=PROD;AF=0.0001026;NSAMP=3;MSQ=373.32;AC=3;AN=29246;NFAM=3
chr13	24254052	24254068	chr13	24254511	24254530	559255	438.62	+	+	BND	LOW	559255_1	N	N]chr13:24254521]	559255_2	N	N]chr13:24254059]	SVTYPE=BND;POS=24254059;STRANDS=++:53;CIPOS=-7,9;CIEND=-10,9;CIPOS95=0,0;CIEND95=0,0;MATEID=559255_2;EVENT=559255;SU=53;PE=26;SR=27;ALG=PROD;AF=0.0001026;NSAMP=3;MSQ=61.42;AC=3;AN=29246;NFAM=3	SVTYPE=BND;POS=24254521;STRANDS=++:53;CIPOS=-10,9;CIEND=-7,9;CIPOS95=0,0;CIEND95=0,0;MATEID=559255_1;EVENT=559255;SECONDARY;SU=53;PE=26;SR=27;ALG=PROD;AF=0.0001026;NSAMP=3;MSQ=61.42;AC=3;AN=29246;NFAM=3
chr13	24258194	24258246	chr13	24258605	24258662	192424	682.46	+	-	BND	LOW	192424_1	N	N[chr13:24258635[	192424_2	N	]chr13:24258217]N	SVTYPE=BND;POS=24258217;STRANDS=+-:14;CIPOS=-23,29;CIEND=-29,28;CIPOS95=0,0;CIEND95=0,0;MATEID=192424_2;EVENT=192424;SU=14;PE=0;SR=14;ALG=PROD;AF=0.0007522;NSAMP=22;MSQ=16.5;RECLASSIFIED;AC=22;AN=29246;NFAM=22	SVTYPE=BND;POS=24258635;STRANDS=+-:14;CIPOS=-29,28;CIEND=-23,29;CIPOS95=0,0;CIEND95=0,0;MATEID=192424_1;EVENT=192424;SECONDARY;SU=14;PE=0;SR=14;ALG=PROD;AF=0.0007522;NSAMP=22;MSQ=16.5;RECLASSIFIED;AC=22;AN=29246;NFAM=22
chr13	24265422	24265780	chr13	24267284	24267563	475170	142.62	-	+	DUP	PASS	475170	N	<DUP>	.	.	.	SVTYPE=DUP;POS=24265771;SVLEN=1523;END=24267294;STRANDS=-+:13;IMPRECISE;CIPOS=-349,9;CIEND=-10,269;CIPOS95=-61,2;CIEND95=-2,66;SU=13;PE=13;SR=0;ALG=PROD;AF=6.839e-05;NSAMP=1;MSQ=142.22;AC=2;AN=29246;NFAM=1	.
chr13	24268497	24268501	chr13	24269602	24269606	192425	17946.3	+	-	BND	PASS	192425_1	N	N[chr13:24269606[	192425_2	N	]chr13:24268499]N	SVTYPE=BND;POS=24268499;STRANDS=+-:676;CIPOS=-2,2;CIEND=-3,1;CIPOS95=0,0;CIEND95=0,0;MATEID=192425_2;EVENT=192425;SU=676;PE=477;SR=199;ALG=PROD;AF=0.001094;NSAMP=32;MSQ=481.96;RECLASSIFIED;AC=32;AN=29246;NFAM=32	SVTYPE=BND;POS=24269606;STRANDS=+-:676;CIPOS=-3,1;CIEND=-2,2;CIPOS95=0,0;CIEND95=0,0;MATEID=192425_1;EVENT=192425;SECONDARY;SU=676;PE=477;SR=199;ALG=PROD;AF=0.001094;NSAMP=32;MSQ=481.96;RECLASSIFIED;AC=32;AN=29246;NFAM=32
chr13	24297734	24297742	chr13	24298103	24298120	475171	1226.17	-	+	DUP	PASS	475171	N	<DUP>	.	.	.	SVTYPE=DUP;POS=24297740;SVLEN=372;END=24298112;STRANDS=-+:68;CIPOS=-6,2;CIEND=-9,8;CIPOS95=0,0;CIEND95=0,0;SU=68;PE=27;SR=41;ALG=PROD;AF=0.0002393;NSAMP=7;MSQ=174.2;AC=7;AN=29246;NFAM=5	.
chr13	24318722	24318726	chr13	24828281	24828300	559256	476.41	-	-	BND	PASS	559256_1	N	[chr13:24828292[N	559256_2	N	[chr13:24318726[N	SVTYPE=BND;POS=24318726;STRANDS=--:19;CIPOS=-3,1;CIEND=-10,9;CIPOS95=0,0;CIEND95=0,0;MATEID=559256_2;EVENT=559256;SU=19;PE=8;SR=11;ALG=PROD;AF=3.419e-05;NSAMP=1;MSQ=476.41;AC=1;AN=29246;NFAM=1	SVTYPE=BND;POS=24828292;STRANDS=--:19;CIPOS=-10,9;CIEND=-3,1;CIPOS95=0,0;CIEND95=0,0;MATEID=559256_1;EVENT=559256;SECONDARY;SU=19;PE=8;SR=11;ALG=PROD;AF=3.419e-05;NSAMP=1;MSQ=476.41;AC=1;AN=29246;NFAM=1
chr13	24332352	24332369	chr13	24332515	24332533	475172	214.18	-	+	DUP	PASS	475172	N	<DUP>	.	.	.	SVTYPE=DUP;POS=24332361;SVLEN=164;END=24332525;STRANDS=-+:4;IMPRECISE;CIPOS=-9,8;CIEND=-10,8;CIPOS95=0,0;CIEND95=-1,0;SU=4;PE=0;SR=4;ALG=PROD;AF=6.839e-05;NSAMP=2;MSQ=15.36;AC=2;AN=29246;NFAM=2	.
chr13	24341871	24341922	chr15	67913564	67913615	30810	1585.89	-	+	BND	LOW	30810_1	N	]chr15:67913590]N	30810_2	N	N[chr13:24341898[	SVTYPE=BND;POS=24341898;STRANDS=-+:10;CIPOS=-26,25;CIEND=-26,25;CIPOS95=0,0;CIEND95=0,0;MATEID=30810_2;EVENT=30810;SU=10;PE=0;SR=10;ALG=PROD;AF=0.001094;NSAMP=23;MSQ=35.71;AC=32;AN=29246;NFAM=23	SVTYPE=BND;POS=67913590;STRANDS=-+:10;CIPOS=-26,25;CIEND=-26,25;CIPOS95=0,0;CIEND95=0,0;MATEID=30810_1;EVENT=30810;SECONDARY;SU=10;PE=0;SR=10;ALG=PROD;AF=0.001094;NSAMP=23;MSQ=35.71;AC=32;AN=29246;NFAM=23
chr13	24348738	24348781	chr13	24356296	24356355	192430	967.66	+	-	BND	PASS	192430_1	N	N[chr13:24356327[	192430_2	N	]chr13:24348760]N	SVTYPE=BND;POS=24348760;STRANDS=+-:47;CIPOS=-22,21;CIEND=-30,29;CIPOS95=0,0;CIEND95=0,0;MATEID=192430_2;EVENT=192430;SU=47;PE=26;SR=21;ALG=PROD;AF=6.839e-05;NSAMP=2;MSQ=483.83;RECLASSIFIED;AC=2;AN=29246;NFAM=2	SVTYPE=BND;POS=24356327;STRANDS=+-:47;CIPOS=-30,29;CIEND=-22,21;CIPOS95=0,0;CIEND95=0,0;MATEID=192430_1;EVENT=192430;SECONDARY;SU=47;PE=26;SR=21;ALG=PROD;AF=6.839e-05;NSAMP=2;MSQ=483.83;RECLASSIFIED;AC=2;AN=29246;NFAM=2
chr13	24348760	24348804	chr13	24356566	24356609	475173	560.4	-	+	BND	PASS	475173_1	N	]chr13:24356588]N	475173_2	N	N[chr13:24348784[	SVTYPE=BND;POS=24348784;STRANDS=-+:45;CIPOS=-23,21;CIEND=-22,21;CIPOS95=0,0;CIEND95=0,0;MATEID=475173_2;EVENT=475173;SU=45;PE=30;SR=15;ALG=PROD;AF=6.839e-05;NSAMP=2;MSQ=280.18;RECLASSIFIED;AC=2;AN=29246;NFAM=2	SVTYPE=BND;POS=24356588;STRANDS=-+:45;CIPOS=-22,21;CIEND=-23,21;CIPOS95=0,0;CIEND95=0,0;MATEID=475173_1;EVENT=475173;SECONDARY;SU=45;PE=30;SR=15;ALG=PROD;AF=6.839e-05;NSAMP=2;MSQ=280.18;RECLASSIFIED;AC=2;AN=29246;NFAM=2
chr13	24354538	24356263	chr13	24356183	24357505	475174	2.15392e+06	-	+	BND	LOW	475174_1	N	]chr13:24356683]N	475174_2	N	N[chr13:24355679[	SVTYPE=BND;POS=24355679;STRANDS=-+:2600;IMPRECISE;CIPOS=-1140,585;CIEND=-500,822;CIPOS95=-167,167;CIEND95=-255,255;MATEID=475174_2;EVENT=475174;SU=2600;PE=2591;SR=9;ALG=SUM;AF=0.4732;NSAMP=13576;MSQ=99.25;RETAINED;RECLASSIFIED;AC=13839;AN=29246;NFAM=12505	SVTYPE=BND;POS=24356683;STRANDS=-+:2600;IMPRECISE;CIPOS=-500,822;CIEND=-1140,585;CIPOS95=-255,255;CIEND95=-167,167;MATEID=475174_1;EVENT=475174;SECONDARY;SU=2600;PE=2591;SR=9;ALG=SUM;AF=0.4732;NSAMP=13576;MSQ=99.25;RETAINED;RECLASSIFIED;AC=13839;AN=29246;NFAM=12505
chr13	24355730	24355828	chr13	24356615	24356714	192445	2.68131e+06	+	-	BND	LOW	192445_1	N	N[chr13:24356666[	192445_2	N	]chr13:24355779]N	SVTYPE=BND;POS=24355779;STRANDS=+-:30;IMPRECISE;CIPOS=-49,49;CIEND=-50,49;CIPOS95=-3,3;CIEND95=-2,2;MATEID=192445_2;EVENT=192445;SU=30;PE=29;SR=1;ALG=PROD;AF=0.5319;NSAMP=13936;MSQ=122.99;RETAINED;RECLASSIFIED;AC=15555;AN=29246;NFAM=12882	SVTYPE=BND;POS=24356666;STRANDS=+-:30;IMPRECISE;CIPOS=-50,49;CIEND=-49,49;CIPOS95=-2,2;CIEND95=-3,3;MATEID=192445_1;EVENT=192445;SECONDARY;SU=30;PE=29;SR=1;ALG=PROD;AF=0.5319;NSAMP=13936;MSQ=122.99;RETAINED;RECLASSIFIED;AC=15555;AN=29246;NFAM=12882
chr13	24355941	24355960	chr13	24357395	24357414	192455	719.09	+	-	BND	LOW	192455_1	N	N[chr13:24357406[	192455_2	N	]chr13:24355951]N	SVTYPE=BND;POS=24355951;STRANDS=+-:15;CIPOS=-10,9;CIEND=-10,9;CIPOS95=0,0;CIEND95=0,0;MATEID=192455_2;EVENT=192455;SU=15;PE=6;SR=9;ALG=PROD;AF=0.0008548;NSAMP=25;MSQ=12.81;RECLASSIFIED;AC=25;AN=29246;NFAM=25	SVTYPE=BND;POS=24357406;STRANDS=+-:15;CIPOS=-10,9;CIEND=-10,9;CIPOS95=0,0;CIEND95=0,0;MATEID=192455_1;EVENT=192455;SECONDARY;SU=15;PE=6;SR=9;ALG=PROD;AF=0.0008548;NSAMP=25;MSQ=12.81;RECLASSIFIED;AC=25;AN=29246;NFAM=25
chr13	24356675	24356694	chr13	24356946	24356965	192457	893552.0	+	-	BND	LOW	192457_1	N	N[chr13:24356957[	192457_2	N	]chr13:24356685]N	SVTYPE=BND;POS=24356685;STRANDS=+-:4;IMPRECISE;CIPOS=-10,9;CIEND=-10,9;CIPOS95=-1,1;CIEND95=-1,1;MATEID=192457_2;EVENT=192457;SU=4;PE=1;SR=3;ALG=PROD;AF=0.3284;NSAMP=9599;MSQ=61.63;RECLASSIFIED;AC=9605;AN=29246;NFAM=9149	SVTYPE=BND;POS=24356957;STRANDS=+-:4;IMPRECISE;CIPOS=-10,9;CIEND=-10,9;CIPOS95=-1,1;CIEND95=-1,1;MATEID=192457_1;EVENT=192457;SECONDARY;SU=4;PE=1;SR=3;ALG=PROD;AF=0.3284;NSAMP=9599;MSQ=61.63;RECLASSIFIED;AC=9605;AN=29246;NFAM=9149
chr13	24357248	24357265	chr13	24357393	24357410	192458	57.47	+	-	BND	LOW	192458_1	N	N[chr13:24357403[	192458_2	N	]chr13:24357257]N	SVTYPE=BND;POS=24357257;STRANDS=+-:4;CIPOS=-9,8;CIEND=-9,8;CIPOS95=0,0;CIEND95=0,0;MATEID=192458_2;EVENT=192458;SU=4;PE=0;SR=4;ALG=PROD;AF=0.0001368;NSAMP=4;MSQ=7.76;RECLASSIFIED;AC=4;AN=29246;NFAM=4	SVTYPE=BND;POS=24357403;STRANDS=+-:4;CIPOS=-9,8;CIEND=-9,8;CIPOS95=0,0;CIEND95=0,0;MATEID=192458_1;EVENT=192458;SECONDARY;SU=4;PE=0;SR=4;ALG=PROD;AF=0.0001368;NSAMP=4;MSQ=7.76;RECLASSIFIED;AC=4;AN=29246;NFAM=4
chr13	24357611	24357658	chr13	24357799	24357856	192459	1073.22	+	-	BND	LOW	192459_1	N	N[chr13:24357828[	192459_2	N	]chr13:24357638]N	SVTYPE=BND;POS=24357638;STRANDS=+-:41;CIPOS=-27,20;CIEND=-28,29;CIPOS95=0,0;CIEND95=0,0;MATEID=192459_2;EVENT=192459;SU=41;PE=1;SR=40;ALG=PROD;AF=0.0001026;NSAMP=3;MSQ=8.06;RECLASSIFIED;AC=3;AN=29246;NFAM=3	SVTYPE=BND;POS=24357828;STRANDS=+-:41;CIPOS=-28,29;CIEND=-27,20;CIPOS95=0,0;CIEND95=0,0;MATEID=192459_1;EVENT=192459;SECONDARY;SU=41;PE=1;SR=40;ALG=PROD;AF=0.0001026;NSAMP=3;MSQ=8.06;RECLASSIFIED;AC=3;AN=29246;NFAM=3
chr13	24358636	24358655	chr13	24358806	24358825	192460	571.64	+	-	BND	LOW	192460_1	N	N[chr13:24358817[	192460_2	N	]chr13:24358646]N	SVTYPE=BND;POS=24358646;STRANDS=+-:5;CIPOS=-10,9;CIEND=-10,9;CIPOS95=0,0;CIEND95=0,0;MATEID=192460_2;EVENT=192460;SU=5;PE=0;SR=5;ALG=PROD;AF=0.0001026;NSAMP=3;MSQ=189.92;RECLASSIFIED;AC=3;AN=29246;NFAM=3	SVTYPE=BND;POS=24358817;STRANDS=+-:5;CIPOS=-10,9;CIEND=-10,9;CIPOS95=0,0;CIEND95=0,0;MATEID=192460_1;EVENT=192460;SECONDARY;SU=5;PE=0;SR=5;ALG=PROD;AF=0.0001026;NSAMP=3;MSQ=189.92;RECLASSIFIED;AC=3;AN=29246;NFAM=3
chr13	24363617	24364339	chr14	104479594	104480303	30622	136.51	-	+	BND	LOW	30622_1	N	]chr14:104479648]N	30622_2	N	N[chr13:24364308[	SVTYPE=BND;POS=24364308;STRANDS=-+:15;IMPRECISE;CIPOS=-690,32;CIEND=-54,655;CIPOS95=-137,32;CIEND95=-54,107;MATEID=30622_2;EVENT=30622;SU=15;PE=15;SR=0;ALG=SUM;AF=0.0002735;NSAMP=8;MSQ=11.95;AC=8;AN=29246;NFAM=8	SVTYPE=BND;POS=104479648;STRANDS=-+:15;IMPRECISE;CIPOS=-54,655;CIEND=-690,32;CIPOS95=-54,107;CIEND95=-137,32;MATEID=30622_1;EVENT=30622;SECONDARY;SU=15;PE=15;SR=0;ALG=SUM;AF=0.0002735;NSAMP=8;MSQ=11.95;AC=8;AN=29246;NFAM=8
chr13	24378391	24378410	chr13	24379753	24379772	192461	438.05	+	-	DEL	PASS	192461	N	<DEL>	.	.	.	SVTYPE=DEL;POS=24378401;SVLEN=-1362;END=24379763;STRANDS=+-:20;CIPOS=-10,9;CIEND=-10,9;CIPOS95=0,0;CIEND95=0,0;SU=20;PE=10;SR=10;ALG=PROD;AF=3.419e-05;NSAMP=1;MSQ=437.46;AC=1;AN=29246;NFAM=1	.
chr13	24384372	24384553	chr14	104498834	104498961	30624	1.56266e+06	-	+	BND	LOW	30624_1	N	]chr14:104498839]N	30624_2	N	N[chr13:24384540[	SVTYPE=BND;POS=24384540;STRANDS=-+:1293;IMPRECISE;CIPOS=-167,14;CIEND=-5,122;CIPOS95=-9,9;CIEND95=-1,1;MATEID=30624_2;EVENT=30624;SU=1293;PE=1293;SR=0;ALG=PROD;AF=0.2452;NSAMP=7170;MSQ=120.73;AC=7170;AN=29246;NFAM=6625	SVTYPE=BND;POS=104498839;STRANDS=-+:1293;IMPRECISE;CIPOS=-5,122;CIEND=-167,14;CIPOS95=-1,1;CIEND95=-9,9;MATEID=30624_1;EVENT=30624;SECONDARY;SU=1293;PE=1293;SR=0;ALG=PROD;AF=0.2452;NSAMP=7170;MSQ=120.73;AC=7170;AN=29246;NFAM=6625
chr13	24387207	24387491	chr13	24391417	24391774	192462	266.65	+	-	DEL	PASS	192462	N	<DEL>	.	.	.	SVTYPE=DEL;POS=24387217;SVLEN=-4548;END=24391765;STRANDS=+-:11;IMPRECISE;CIPOS=-10,274;CIEND=-348,9;CIPOS95=-1,61;CIEND95=-98,0;SU=11;PE=11;SR=0;ALG=PROD;AF=3.419e-05;NSAMP=1;MSQ=266.64;AC=1;AN=29246;NFAM=1	.
chr13	24397921	24397938	chr13	24398709	24398726	559257	284.42	-	-	BND	PASS	559257_1	N	[chr13:24398719[N	559257_2	N	[chr13:24397931[N	SVTYPE=BND;POS=24397931;STRANDS=--:4;CIPOS=-9,8;CIEND=-9,8;CIPOS95=0,0;CIEND95=0,0;MATEID=559257_2;EVENT=559257;SU=4;PE=0;SR=4;ALG=PROD;AF=3.419e-05;NSAMP=1;MSQ=284.42;AC=1;AN=29246;NFAM=1	SVTYPE=BND;POS=24398719;STRANDS=--:4;CIPOS=-9,8;CIEND=-9,8;CIPOS95=0,0;CIEND95=0,0;MATEID=559257_1;EVENT=559257;SECONDARY;SU=4;PE=0;SR=4;ALG=PROD;AF=3.419e-05;NSAMP=1;MSQ=284.42;AC=1;AN=29246;NFAM=1
chr13	24406379	24406396	chr15	60991937	60991954	30799	376.34	-	+	BND	LOW	30799_1	N	]chr15:60991946]N	30799_2	N	N[chr13:24406389[	SVTYPE=BND;POS=24406389;STRANDS=-+:4;CIPOS=-9,8;CIEND=-9,8;CIPOS95=0,0;CIEND95=0,0;MATEID=30799_2;EVENT=30799;SU=4;PE=0;SR=4;ALG=PROD;AF=0.0004787;NSAMP=14;MSQ=13.42;AC=14;AN=29246;NFAM=14	SVTYPE=BND;POS=60991946;STRANDS=-+:4;CIPOS=-9,8;CIEND=-9,8;CIPOS95=0,0;CIEND95=0,0;MATEID=30799_1;EVENT=30799;SECONDARY;SU=4;PE=0;SR=4;ALG=PROD;AF=0.0004787;NSAMP=14;MSQ=13.42;AC=14;AN=29246;NFAM=14
chr13	24406379	24406396	chr17	31704438	31704455	31349	4441.25	-	-	BND	LOW	31349_1	N	[chr17:31704448[N	31349_2	N	[chr13:24406389[N	SVTYPE=BND;POS=24406389;STRANDS=--:30;CIPOS=-9,8;CIEND=-9,8;CIPOS95=0,0;CIEND95=0,0;MATEID=31349_2;EVENT=31349;SU=30;PE=0;SR=30;ALG=PROD;AF=0.004548;NSAMP=133;MSQ=20.44;AC=133;AN=29246;NFAM=131	SVTYPE=BND;POS=31704448;STRANDS=--:30;CIPOS=-9,8;CIEND=-9,8;CIPOS95=0,0;CIEND95=0,0;MATEID=31349_1;EVENT=31349;SECONDARY;SU=30;PE=0;SR=30;ALG=PROD;AF=0.004548;NSAMP=133;MSQ=20.44;AC=133;AN=29246;NFAM=131
chr13	24410307	24410540	chr13	24981709	24982089	559258	441.72	+	+	BND	LOW	559258_1	N	N]chr13:24981739]	559258_2	N	N]chr13:24410320]	SVTYPE=BND;POS=24410320;STRANDS=++:60;IMPRECISE;CIPOS=-13,220;CIEND=-30,350;CIPOS95=-13,13;CIEND95=-19,19;MATEID=559258_2;EVENT=559258;SU=60;PE=60;SR=0;ALG=PROD;AF=0.0001368;NSAMP=4;MSQ=65.8;AC=4;AN=29246;NFAM=4	SVTYPE=BND;POS=24981739;STRANDS=++:60;IMPRECISE;CIPOS=-30,350;CIEND=-13,220;CIPOS95=-19,19;CIEND95=-13,13;MATEID=559258_1;EVENT=559258;SECONDARY;SU=60;PE=60;SR=0;ALG=PROD;AF=0.0001368;NSAMP=4;MSQ=65.8;AC=4;AN=29246;NFAM=4
chr13	24411211	24411769	chr13	24979772	24980238	559259	22.22	-	-	BND	LOW	559259_1	N	[chr13:24980230[N	559259_2	N	[chr13:24411762[N	SVTYPE=BND;POS=24411762;STRANDS=--:4;IMPRECISE;CIPOS=-550,8;CIEND=-457,9;CIPOS95=-195,1;CIEND95=-130,2;MATEID=559259_2;EVENT=559259;SU=4;PE=4;SR=0;ALG=PROD;AF=3.419e-05;NSAMP=1;MSQ=4.64;AC=1;AN=29246;NFAM=1	SVTYPE=BND;POS=24980230;STRANDS=--:4;IMPRECISE;CIPOS=-457,9;CIEND=-550,8;CIPOS95=-130,2;CIEND95=-195,1;MATEID=559259_1;EVENT=559259;SECONDARY;SU=4;PE=4;SR=0;ALG=PROD;AF=3.419e-05;NSAMP=1;MSQ=4.64;AC=1;AN=29246;NFAM=1
chr13	24411885	24412409	chr13	24980037	24980402	559260	73.62	+	+	BND	LOW	559260_1	N	N]chr13:24980056]	559260_2	N	N]chr13:24411915]	SVTYPE=BND;POS=24411915;STRANDS=++:17;IMPRECISE;CIPOS=-30,494;CIEND=-19,346;CIPOS95=-30,62;CIEND95=-19,46;MATEID=559260_2;EVENT=559260;SU=17;PE=17;SR=0;ALG=PROD;AF=0.0002052;NSAMP=6;MSQ=6.15;AC=6;AN=29246;NFAM=6	SVTYPE=BND;POS=24980056;STRANDS=++:17;IMPRECISE;CIPOS=-19,346;CIEND=-30,494;CIPOS95=-19,46;CIEND95=-30,62;MATEID=559260_1;EVENT=559260;SECONDARY;SU=17;PE=17;SR=0;ALG=PROD;AF=0.0002052;NSAMP=6;MSQ=6.15;AC=6;AN=29246;NFAM=6
chr13	24413607	24413968	chr13	24977446	24977914	559261	89.92	-	-	BND	LOW	559261_1	N	[chr13:24977906[N	559261_2	N	[chr13:24413960[N	SVTYPE=BND;POS=24413960;STRANDS=--:9;IMPRECISE;CIPOS=-352,9;CIEND=-459,9;CIPOS95=-74,2;CIEND95=-148,1;MATEID=559261_2;EVENT=559261;SU=9;PE=9;SR=0;ALG=PROD;AF=3.419e-05;NSAMP=1;MSQ=89.67;AC=1;AN=29246;NFAM=1	SVTYPE=BND;POS=24977906;STRANDS=--:9;IMPRECISE;CIPOS=-459,9;CIEND=-352,9;CIPOS95=-148,1;CIEND95=-74,2;MATEID=559261_1;EVENT=559261;SECONDARY;SU=9;PE=9;SR=0;ALG=PROD;AF=3.419e-05;NSAMP=1;MSQ=89.67;AC=1;AN=29246;NFAM=1
chr13	24413758	24414081	chr13	24978163	24978566	559262	323.3	+	+	BND	LOW	559262_1	N	N]chr13:24978193]	559262_2	N	N]chr13:24413788]	SVTYPE=BND;POS=24413788;STRANDS=++:23;IMPRECISE;CIPOS=-30,293;CIEND=-30,373;CIPOS95=-29,29;CIEND95=-30,96;MATEID=559262_2;EVENT=559262;SU=23;PE=23;SR=0;ALG=PROD;AF=6.839e-05;NSAMP=2;MSQ=161.65;AC=2;AN=29246;NFAM=1	SVTYPE=BND;POS=24978193;STRANDS=++:23;IMPRECISE;CIPOS=-30,373;CIEND=-30,293;CIPOS95=-30,96;CIEND95=-29,29;MATEID=559262_1;EVENT=559262;SECONDARY;SU=23;PE=23;SR=0;ALG=PROD;AF=6.839e-05;NSAMP=2;MSQ=161.65;AC=2;AN=29246;NFAM=1
chr13	24415589	24415606	chrX	80109495	80109512	32844	28500.6	-	+	BND	LOW	32844_1	N	]chrX:80109504]N	32844_2	N	N[chr13:24415599[	SVTYPE=BND;POS=24415599;STRANDS=-+:4;CIPOS=-9,8;CIEND=-9,8;CIPOS95=0,0;CIEND95=0,0;MATEID=32844_2;EVENT=32844;SU=4;PE=0;SR=4;ALG=PROD;AF=0.02814;NSAMP=823;MSQ=23.22;AC=823;AN=29246;NFAM=816	SVTYPE=BND;POS=80109504;STRANDS=-+:4;CIPOS=-9,8;CIEND=-9,8;CIPOS95=0,0;CIEND95=0,0;MATEID=32844_1;EVENT=32844;SECONDARY;SU=4;PE=0;SR=4;ALG=PROD;AF=0.02814;NSAMP=823;MSQ=23.22;AC=823;AN=29246;NFAM=816
chr13	24415597	24415598	chr13	40848296	40848296	559263	17662.1	-	-	BND	LOW	559263_1	N	[chr13:40848297[N	559263_2	N	[chr13:24415599[N	SVTYPE=BND;POS=24415599;STRANDS=--:2798;CIPOS=-1,0;CIEND=0,0;CIPOS95=0,0;CIEND95=0,0;MATEID=559263_2;EVENT=559263;SU=2798;PE=0;SR=2798;ALG=PROD;AF=0.01357;NSAMP=397;MSQ=26.55;AC=397;AN=29246;NFAM=391	SVTYPE=BND;POS=40848297;STRANDS=--:2798;CIPOS=0,0;CIEND=-1,0;CIPOS95=0,0;CIEND95=0,0;MATEID=559263_1;EVENT=559263;SECONDARY;SU=2798;PE=0;SR=2798;ALG=PROD;AF=0.01357;NSAMP=397;MSQ=26.55;AC=397;AN=29246;NFAM=391
chr13	24415597	24415599	chr18	74601363	74601365	31664	12797.1	-	+	BND	LOW	31664_1	N	]chr18:74601364]N	31664_2	N	N[chr13:24415599[	SVTYPE=BND;POS=24415599;STRANDS=-+:755;CIPOS=-1,1;CIEND=-1,1;CIPOS95=0,0;CIEND95=0,0;MATEID=31664_2;EVENT=31664;SU=755;PE=0;SR=755;ALG=PROD;AF=0.009061;NSAMP=265;MSQ=34.62;AC=265;AN=29246;NFAM=262	SVTYPE=BND;POS=74601364;STRANDS=-+:755;CIPOS=-1,1;CIEND=-1,1;CIPOS95=0,0;CIEND95=0,0;MATEID=31664_1;EVENT=31664;SECONDARY;SU=755;PE=0;SR=755;ALG=PROD;AF=0.009061;NSAMP=265;MSQ=34.62;AC=265;AN=29246;NFAM=262
chr13	24415597	24415601	chr20	32728422	32728424	32096	10938.8	-	-	BND	LOW	32096_1	N	[chr20:32728424[N	32096_2	N	[chr13:24415599[N	SVTYPE=BND;POS=24415599;STRANDS=--:419;CIPOS=-1,3;CIEND=-1,1;CIPOS95=0,0;CIEND95=0,0;MATEID=32096_2;EVENT=32096;SU=419;PE=0;SR=419;ALG=PROD;AF=0.01012;NSAMP=296;MSQ=25.58;AC=296;AN=29246;NFAM=296	SVTYPE=BND;POS=32728424;STRANDS=--:419;CIPOS=-1,1;CIEND=-1,3;CIPOS95=0,0;CIEND95=0,0;MATEID=32096_1;EVENT=32096;SECONDARY;SU=419;PE=0;SR=419;ALG=PROD;AF=0.01012;NSAMP=296;MSQ=25.58;AC=296;AN=29246;NFAM=296
chr13	24415616	24415625	chr13	52561569	52561578	192465	368692.0	+	-	BND	LOW	192465_1	N	N[chr13:52561574[	192465_2	N	]chr13:24415622]N	SVTYPE=BND;POS=24415622;STRANDS=+-:144;CIPOS=-6,3;CIEND=-4,5;CIPOS95=0,0;CIEND95=0,0;MATEID=192465_2;EVENT=192465;SU=144;PE=0;SR=144;ALG=PROD;AF=0.1426;NSAMP=4169;MSQ=52.78;RECLASSIFIED;AC=4170;AN=29246;NFAM=3990	SVTYPE=BND;POS=52561574;STRANDS=+-:144;CIPOS=-4,5;CIEND=-6,3;CIPOS95=0,0;CIEND95=0,0;MATEID=192465_1;EVENT=192465;SECONDARY;SU=144;PE=0;SR=144;ALG=PROD;AF=0.1426;NSAMP=4169;MSQ=52.78;RECLASSIFIED;AC=4170;AN=29246;NFAM=3990
chr13	24419571	24419800	chr13	24937606	24938056	559264	473.68	-	-	BND	LOW	559264_1	N	[chr13:24938019[N	559264_2	N	[chr13:24419791[N	SVTYPE=BND;POS=24419791;STRANDS=--:63;IMPRECISE;CIPOS=-219,10;CIEND=-412,38;CIPOS95=-13,10;CIEND95=-33,33;MATEID=559264_2;EVENT=559264;SU=63;PE=63;SR=0;ALG=PROD;AF=0.000171;NSAMP=5;MSQ=39.37;AC=5;AN=29246;NFAM=5	SVTYPE=BND;POS=24938019;STRANDS=--:63;IMPRECISE;CIPOS=-412,38;CIEND=-219,10;CIPOS95=-33,33;CIEND95=-13,10;MATEID=559264_1;EVENT=559264;SECONDARY;SU=63;PE=63;SR=0;ALG=PROD;AF=0.000171;NSAMP=5;MSQ=39.37;AC=5;AN=29246;NFAM=5
chr13	24419770	24419893	chr13	24938181	24938542	559265	385.58	+	+	BND	LOW	559265_1	N	N]chr13:24938211]	559265_2	N	N]chr13:24419780]	SVTYPE=BND;POS=24419780;STRANDS=++:68;IMPRECISE;CIPOS=-10,113;CIEND=-30,331;CIPOS95=-10,10;CIEND95=-30,32;MATEID=559265_2;EVENT=559265;SU=68;PE=68;SR=0;ALG=PROD;AF=0.0002393;NSAMP=7;MSQ=27.44;AC=7;AN=29246;NFAM=7	SVTYPE=BND;POS=24938211;STRANDS=++:68;IMPRECISE;CIPOS=-30,331;CIEND=-10,113;CIPOS95=-30,32;CIEND95=-10,10;MATEID=559265_1;EVENT=559265;SECONDARY;SU=68;PE=68;SR=0;ALG=PROD;AF=0.0002393;NSAMP=7;MSQ=27.44;AC=7;AN=29246;NFAM=7
chr13	24422123	24422402	chr13	24935206	24935479	559266	128.81	-	-	BND	LOW	559266_1	N	[chr13:24935471[N	559266_2	N	[chr13:24422394[N	SVTYPE=BND;POS=24422394;STRANDS=--:8;IMPRECISE;CIPOS=-270,9;CIEND=-264,9;CIPOS95=-49,2;CIEND95=-67,2;MATEID=559266_2;EVENT=559266;SU=8;PE=8;SR=0;ALG=PROD;AF=3.419e-05;NSAMP=1;MSQ=128.81;AC=1;AN=29246;NFAM=1	SVTYPE=BND;POS=24935471;STRANDS=--:8;IMPRECISE;CIPOS=-264,9;CIEND=-270,9;CIPOS95=-67,2;CIEND95=-49,2;MATEID=559266_1;EVENT=559266;SECONDARY;SU=8;PE=8;SR=0;ALG=PROD;AF=3.419e-05;NSAMP=1;MSQ=128.81;AC=1;AN=29246;NFAM=1
chr13	24432690	24432697	chr13	24432775	24432782	192466	10567.7	+	-	BND	LOW	192466_1	N	N[chr13:24432780[	192466_2	N	]chr13:24432694]N	SVTYPE=BND;POS=24432694;STRANDS=+-:187;CIPOS=-4,3;CIEND=-4,3;CIPOS95=0,0;CIEND95=0,0;MATEID=192466_2;EVENT=192466;SU=187;PE=3;SR=184;ALG=PROD;AF=0.001504;NSAMP=44;MSQ=212.86;RECLASSIFIED;AC=44;AN=29246;NFAM=44	SVTYPE=BND;POS=24432780;STRANDS=+-:187;CIPOS=-4,3;CIEND=-4,3;CIPOS95=0,0;CIEND95=0,0;MATEID=192466_1;EVENT=192466;SECONDARY;SU=187;PE=3;SR=184;ALG=PROD;AF=0.001504;NSAMP=44;MSQ=212.86;RECLASSIFIED;AC=44;AN=29246;NFAM=44
chr13	24452676	24452720	chr13	24452861	24452904	192467	658.22	+	-	DEL	PASS	192467	N	<DEL>	.	.	.	SVTYPE=DEL;POS=24452699;SVLEN=-184;END=24452883;STRANDS=+-:25;CIPOS=-23,21;CIEND=-22,21;CIPOS95=0,0;CIEND95=0,0;SU=25;PE=0;SR=25;ALG=PROD;AF=3.419e-05;NSAMP=1;MSQ=29.87;AC=1;AN=29246;NFAM=1	.
chr13	24459818	24459821	chr13	24465571	24465573	192468	13931.4	+	-	BND	PASS	192468_1	N	N[chr13:24465574[	192468_2	N	]chr13:24459820]N	SVTYPE=BND;POS=24459820;STRANDS=+-:599;CIPOS=-2,1;CIEND=-2,0;CIPOS95=0,0;CIEND95=0,0;MATEID=192468_2;EVENT=192468;SU=599;PE=360;SR=239;ALG=PROD;AF=0.0006839;NSAMP=20;MSQ=560.79;RECLASSIFIED;AC=20;AN=29246;NFAM=19	SVTYPE=BND;POS=24465574;STRANDS=+-:599;CIPOS=-2,0;CIEND=-2,1;CIPOS95=0,0;CIEND95=0,0;MATEID=192468_1;EVENT=192468;SECONDARY;SU=599;PE=360;SR=239;ALG=PROD;AF=0.0006839;NSAMP=20;MSQ=560.79;RECLASSIFIED;AC=20;AN=29246;NFAM=19
chr13	24465449	24465457	chr16	62268943	62268951	30985	4131.74	-	+	BND	LOW	30985_1	N	]chr16:62268947]N	30985_2	N	N[chr13:24465454[	SVTYPE=BND;POS=24465454;STRANDS=-+:201;CIPOS=-4,4;CIEND=-4,4;CIPOS95=0,0;CIEND95=0,0;MATEID=30985_2;EVENT=30985;SU=201;PE=0;SR=201;ALG=PROD;AF=0.003693;NSAMP=108;MSQ=22.6;AC=108;AN=29246;NFAM=108	SVTYPE=BND;POS=62268947;STRANDS=-+:201;CIPOS=-4,4;CIEND=-4,4;CIPOS95=0,0;CIEND95=0,0;MATEID=30985_1;EVENT=30985;SECONDARY;SU=201;PE=0;SR=201;ALG=PROD;AF=0.003693;NSAMP=108;MSQ=22.6;AC=108;AN=29246;NFAM=108
chr13	24484806	24484849	chr13	24491131	24491173	192469	1450.79	+	-	DEL	PASS	192469	N	<DEL>	.	.	.	SVTYPE=DEL;POS=24484828;SVLEN=-6325;END=24491153;STRANDS=+-:53;CIPOS=-22,21;CIEND=-22,20;CIPOS95=0,0;CIEND95=0,0;SU=53;PE=26;SR=27;ALG=PROD;AF=0.0001026;NSAMP=3;MSQ=483.6;AC=3;AN=29246;NFAM=3	.
chr13	24504120	24504482	chr13	24508698	24509165	475187	55.22	-	+	DUP	PASS	475187	N	<DUP>	.	.	.	SVTYPE=DUP;POS=24504473;SVLEN=4235;END=24508708;STRANDS=-+:7;IMPRECISE;CIPOS=-353,9;CIEND=-10,457;CIPOS95=-81,2;CIEND95=-2,88;SU=7;PE=7;SR=0;ALG=PROD;AF=3.419e-05;NSAMP=1;MSQ=53.7;AC=1;AN=29246;NFAM=1	.
chr13	24558456	24558458	chr13	24762883	24762885	475188	338.91	-	+	DUP	PASS	475188	N	<DUP>	.	.	.	SVTYPE=DUP;POS=24558458;SVLEN=204427;END=24762885;STRANDS=-+:31;CIPOS=-2,0;CIEND=-2,0;CIPOS95=0,0;CIEND95=0,0;SU=31;PE=13;SR=18;ALG=PROD;AF=6.839e-05;NSAMP=1;MSQ=338.61;AC=2;AN=29246;NFAM=1	.
chr13	24574833	24574838	chr13	24575535	24575554	192470	767.42	+	-	DEL	PASS	192470	N	<DEL>	.	.	.	SVTYPE=DEL;POS=24574836;SVLEN=-709;END=24575545;STRANDS=+-:32;CIPOS=-3,2;CIEND=-10,9;CIPOS95=0,0;CIEND95=0,0;SU=32;PE=21;SR=11;ALG=PROD;AF=3.419e-05;NSAMP=1;MSQ=767.35;AC=1;AN=29246;NFAM=1	.
chr13	24579766	24581268	chr13	24967744	24969328	559269	1.25481e+06	+	+	INV	LOW	559269	N	<INV>	.	.	.	SVTYPE=INV;POS=24580559;SVLEN=388048;END=24968607;STRANDS=++:27906,--:944;IMPRECISE;CIPOS=-793,709;CIEND=-863,721;CIPOS95=-101,101;CIEND95=-99,99;SU=28850;PE=28850;SR=0;ALG=SUM;AF=0.17;NSAMP=4972;MSQ=151.79;RETAINED;AC=4972;AN=29246;NFAM=4625	.
chr13	24580253	24580346	chr13	24968221	24968438	559271	191019.0	-	-	BND	LOW	559271_1	N	[chr13:24968390[N	559271_2	N	[chr13:24580298[N	SVTYPE=BND;POS=24580298;STRANDS=--:5;IMPRECISE;CIPOS=-44,49;CIEND=-168,49;CIPOS95=-4,4;CIEND95=-42,42;MATEID=559271_2;EVENT=559271;SU=5;PE=5;SR=0;ALG=PROD;AF=0.06288;NSAMP=1839;MSQ=60.87;AC=1839;AN=29246;NFAM=1770	SVTYPE=BND;POS=24968390;STRANDS=--:5;IMPRECISE;CIPOS=-168,49;CIEND=-44,49;CIPOS95=-42,42;CIEND95=-4,4;MATEID=559271_1;EVENT=559271;SECONDARY;SU=5;PE=5;SR=0;ALG=PROD;AF=0.06288;NSAMP=1839;MSQ=60.87;AC=1839;AN=29246;NFAM=1770
chr13	24581919	24583064	chr13	24965457	24966517	559273	784452.0	+	+	INV	LOW	559273	N	<INV>	.	.	.	SVTYPE=INV;POS=24582750;SVLEN=383464;END=24966214;STRANDS=++:9,--:50697;IMPRECISE;CIPOS=-831,314;CIEND=-757,303;CIPOS95=-78,78;CIEND95=-79,79;SU=50706;PE=50706;SR=0;ALG=SUM;AF=0.2235;NSAMP=6537;MSQ=73.5;RETAINED;AC=6537;AN=29246;NFAM=6190	.
chr13	24582977	24583033	chr13	24584127	24584361	192471	15888.1	+	-	BND	LOW	192471_1	N	N[chr13:24584353[	192471_2	N	]chr13:24582985]N	SVTYPE=BND;POS=24582985;STRANDS=+-:456;IMPRECISE;CIPOS=-8,48;CIEND=-225,9;CIPOS95=-5,5;CIEND95=-4,4;MATEID=192471_2;EVENT=192471;SU=456;PE=456;SR=0;ALG=PROD;AF=0.003214;NSAMP=94;MSQ=137.79;RECLASSIFIED;AC=94;AN=29246;NFAM=93	SVTYPE=BND;POS=24584353;STRANDS=+-:456;IMPRECISE;CIPOS=-225,9;CIEND=-8,48;CIPOS95=-4,4;CIEND95=-5,5;MATEID=192471_1;EVENT=192471;SECONDARY;SU=456;PE=456;SR=0;ALG=PROD;AF=0.003214;NSAMP=94;MSQ=137.79;RECLASSIFIED;AC=94;AN=29246;NFAM=93
chr13	24583776	24584384	chr13	24965641	24966297	559277	780.93	-	-	BND	LOW	559277_1	N	[chr13:24966269[N	559277_2	N	[chr13:24584356[N	SVTYPE=BND;POS=24584356;STRANDS=--:8;IMPRECISE;CIPOS=-579,29;CIEND=-627,29;CIPOS95=-118,29;CIEND95=-125,29;MATEID=559277_2;EVENT=559277;SU=8;PE=8;SR=0;ALG=PROD;AF=0.0005129;NSAMP=15;MSQ=32.87;AC=15;AN=29246;NFAM=15	SVTYPE=BND;POS=24966269;STRANDS=--:8;IMPRECISE;CIPOS=-627,29;CIEND=-579,29;CIPOS95=-125,29;CIEND95=-118,29;MATEID=559277_1;EVENT=559277;SECONDARY;SU=8;PE=8;SR=0;ALG=PROD;AF=0.0005129;NSAMP=15;MSQ=32.87;AC=15;AN=29246;NFAM=15
chr13	24584260	24584277	chr13	24828261	24828280	559276	119.47	+	+	BND	LOW	559276_1	N	N]chr13:24828271]	559276_2	N	N]chr13:24584268]	SVTYPE=BND;POS=24584268;STRANDS=++:10;IMPRECISE;CIPOS=-8,9;CIEND=-10,9;CIPOS95=-1,1;CIEND95=-1,1;MATEID=559276_2;EVENT=559276;SU=10;PE=8;SR=2;ALG=PROD;AF=3.419e-05;NSAMP=1;MSQ=119.47;AC=1;AN=29246;NFAM=1	SVTYPE=BND;POS=24828271;STRANDS=++:10;IMPRECISE;CIPOS=-10,9;CIEND=-8,9;CIPOS95=-1,1;CIEND95=-1,1;MATEID=559276_1;EVENT=559276;SECONDARY;SU=10;PE=8;SR=2;ALG=PROD;AF=3.419e-05;NSAMP=1;MSQ=119.47;AC=1;AN=29246;NFAM=1
chr13	24585643	24586484	chr13	24962075	24962728	559279	2883.17	-	-	BND	LOW	559279_1	N	[chr13:24962661[N	559279_2	N	[chr13:24586378[N	SVTYPE=BND;POS=24586378;STRANDS=--:374;IMPRECISE;CIPOS=-734,107;CIEND=-585,68;CIPOS95=-116,107;CIEND95=-66,66;MATEID=559279_2;EVENT=559279;SU=374;PE=374;SR=0;ALG=SUM;AF=0.001197;NSAMP=35;MSQ=48.58;AC=35;AN=29246;NFAM=34	SVTYPE=BND;POS=24962661;STRANDS=--:374;IMPRECISE;CIPOS=-585,68;CIEND=-734,107;CIPOS95=-66,66;CIEND95=-116,107;MATEID=559279_1;EVENT=559279;SECONDARY;SU=374;PE=374;SR=0;ALG=SUM;AF=0.001197;NSAMP=35;MSQ=48.58;AC=35;AN=29246;NFAM=34
chr13	24586567	24586577	chr13	24602923	24602933	192472	310436.0	+	-	DEL	PASS	192472	N	<DEL>	.	.	.	SVTYPE=DEL;POS=24586567;SVLEN=-16366;END=24602933;STRANDS=+-:10292;CIPOS=0,10;CIEND=-10,0;CIPOS95=0,0;CIEND95=0,0;SU=10292;PE=10257;SR=35;ALG=PROD;AF=0.02626;NSAMP=746;MSQ=332.83;MEDGQR=3.76;Q10GQR=3.64;AC=768;AN=29246;NFAM=731	.
chr13	24587967	24589243	chr13	24959866	24960924	559281	1278.25	+	+	INV	LOW	559281	N	<INV>	.	.	.	SVTYPE=INV;POS=24588518;SVLEN=371973;END=24960491;STRANDS=++:8,--:37;IMPRECISE;CIPOS=-551,725;CIEND=-625,433;CIPOS95=-142,142;CIEND95=-133,133;SU=45;PE=45;SR=0;ALG=SUM;AF=0.0003761;NSAMP=11;MSQ=37.4;RETAINED;AC=11;AN=29246;NFAM=11	.
chr13	24588590	24588914	chr13	24960510	24960950	559283	92.77	+	+	BND	LOW	559283_1	N	N]chr13:24960540]	559283_2	N	N]chr13:24588620]	SVTYPE=BND;POS=24588620;STRANDS=++:6;IMPRECISE;CIPOS=-30,294;CIEND=-30,410;CIPOS95=-30,47;CIEND95=-30,121;MATEID=559283_2;EVENT=559283;SU=6;PE=6;SR=0;ALG=PROD;AF=3.419e-05;NSAMP=1;MSQ=41.76;AC=1;AN=29246;NFAM=1	SVTYPE=BND;POS=24960540;STRANDS=++:6;IMPRECISE;CIPOS=-30,410;CIEND=-30,294;CIPOS95=-30,121;CIEND95=-30,47;MATEID=559283_1;EVENT=559283;SECONDARY;SU=6;PE=6;SR=0;ALG=PROD;AF=3.419e-05;NSAMP=1;MSQ=41.76;AC=1;AN=29246;NFAM=1
chr13	24589103	24589619	chr13	24959064	24959569	559282	174.6	-	-	BND	LOW	559282_1	N	[chr13:24959541[N	559282_2	N	[chr13:24589591[N	SVTYPE=BND;POS=24589591;STRANDS=--:15;IMPRECISE;CIPOS=-487,29;CIEND=-476,29;CIPOS95=-104,29;CIEND95=-96,29;MATEID=559282_2;EVENT=559282;SU=15;PE=15;SR=0;ALG=PROD;AF=0.0002052;NSAMP=6;MSQ=26.89;AC=6;AN=29246;NFAM=6	SVTYPE=BND;POS=24959541;STRANDS=--:15;IMPRECISE;CIPOS=-476,29;CIEND=-487,29;CIPOS95=-96,29;CIEND95=-104,29;MATEID=559282_1;EVENT=559282;SECONDARY;SU=15;PE=15;SR=0;ALG=PROD;AF=0.0002052;NSAMP=6;MSQ=26.89;AC=6;AN=29246;NFAM=6
chr13	24590953	24591081	chr13	24957589	24957908	559286	1756.37	-	-	BND	LOW	559286_1	N	[chr13:24957898[N	559286_2	N	[chr13:24591064[N	SVTYPE=BND;POS=24591064;STRANDS=--:219;IMPRECISE;CIPOS=-110,18;CIEND=-308,11;CIPOS95=-3,3;CIEND95=-13,11;MATEID=559286_2;EVENT=559286;SU=219;PE=219;SR=0;ALG=PROD;AF=0.001607;NSAMP=47;MSQ=34.12;AC=47;AN=29246;NFAM=47	SVTYPE=BND;POS=24957898;STRANDS=--:219;IMPRECISE;CIPOS=-308,11;CIEND=-110,18;CIPOS95=-13,11;CIEND95=-3,3;MATEID=559286_1;EVENT=559286;SECONDARY;SU=219;PE=219;SR=0;ALG=PROD;AF=0.001607;NSAMP=47;MSQ=34.12;AC=47;AN=29246;NFAM=47
chr13	24591024	24591117	chr13	24958136	24958320	559285	14024.3	+	+	BND	LOW	559285_1	N	N]chr13:24958147]	559285_2	N	N]chr13:24591034]	SVTYPE=BND;POS=24591034;STRANDS=++:1502;IMPRECISE;CIPOS=-10,83;CIEND=-11,173;CIPOS95=-1,1;CIEND95=-3,3;MATEID=559285_2;EVENT=559285;SU=1502;PE=1502;SR=0;ALG=PROD;AF=0.007933;NSAMP=232;MSQ=52.06;AC=232;AN=29246;NFAM=229	SVTYPE=BND;POS=24958147;STRANDS=++:1502;IMPRECISE;CIPOS=-11,173;CIEND=-10,83;CIPOS95=-3,3;CIEND95=-1,1;MATEID=559285_1;EVENT=559285;SECONDARY;SU=1502;PE=1502;SR=0;ALG=PROD;AF=0.007933;NSAMP=232;MSQ=52.06;AC=232;AN=29246;NFAM=229
chr13	24591404	24591824	chr13	24956857	24957249	559284	20.9	-	-	BND	LOW	559284_1	N	[chr13:24957241[N	559284_2	N	[chr13:24591816[N	SVTYPE=BND;POS=24591816;STRANDS=--:4;IMPRECISE;CIPOS=-411,9;CIEND=-383,9;CIPOS95=-119,1;CIEND95=-119,1;MATEID=559284_2;EVENT=559284;SU=4;PE=4;SR=0;ALG=PROD;AF=3.419e-05;NSAMP=1;MSQ=20.89;AC=1;AN=29246;NFAM=1	SVTYPE=BND;POS=24957241;STRANDS=--:4;IMPRECISE;CIPOS=-383,9;CIEND=-411,9;CIPOS95=-119,1;CIEND95=-119,1;MATEID=559284_1;EVENT=559284;SECONDARY;SU=4;PE=4;SR=0;ALG=PROD;AF=3.419e-05;NSAMP=1;MSQ=20.89;AC=1;AN=29246;NFAM=1
chr13	24592964	24593251	chr13	24955511	24955778	559287	2091.17	-	-	BND	LOW	559287_1	N	[chr13:24955764[N	559287_2	N	[chr13:24593241[N	SVTYPE=BND;POS=24593241;STRANDS=--:182;IMPRECISE;CIPOS=-276,11;CIEND=-252,15;CIPOS95=-6,6;CIEND95=-5,5;MATEID=559287_2;EVENT=559287;SU=182;PE=182;SR=0;ALG=PROD;AF=0.0002735;NSAMP=8;MSQ=120.8;AC=8;AN=29246;NFAM=7	SVTYPE=BND;POS=24955764;STRANDS=--:182;IMPRECISE;CIPOS=-252,15;CIEND=-276,11;CIPOS95=-5,5;CIEND95=-6,6;MATEID=559287_1;EVENT=559287;SECONDARY;SU=182;PE=182;SR=0;ALG=PROD;AF=0.0002735;NSAMP=8;MSQ=120.8;AC=8;AN=29246;NFAM=7
chr13	24593290	24594032	chr13	24954796	24955332	559295	18204.6	-	-	BND	LOW	559295_1	N	[chr13:24955284[N	559295_2	N	[chr13:24593984[N	SVTYPE=BND;POS=24593984;STRANDS=--:7;IMPRECISE;CIPOS=-693,49;CIEND=-487,49;CIPOS95=-171,49;CIEND95=-116,49;MATEID=559295_2;EVENT=559295;SU=7;PE=7;SR=0;ALG=PROD;AF=0.01204;NSAMP=352;MSQ=37.1;AC=352;AN=29246;NFAM=349	SVTYPE=BND;POS=24955284;STRANDS=--:7;IMPRECISE;CIPOS=-487,49;CIEND=-693,49;CIPOS95=-116,49;CIEND95=-171,49;MATEID=559295_1;EVENT=559295;SECONDARY;SU=7;PE=7;SR=0;ALG=PROD;AF=0.01204;NSAMP=352;MSQ=37.1;AC=352;AN=29246;NFAM=349
chr13	24593624	24595475	chr13	24953837	24955484	559292	190250.0	+	+	INV	LOW	559292	N	<INV>	.	.	.	SVTYPE=INV;POS=24594363;SVLEN=360315;END=24954678;STRANDS=++:202,--:2927;IMPRECISE;CIPOS=-739,1112;CIEND=-841,806;CIPOS95=-147,147;CIEND95=-95,95;SU=3129;PE=3129;SR=0;ALG=SUM;AF=0.05816;NSAMP=1701;MSQ=65.39;RETAINED;AC=1701;AN=29246;NFAM=1635	.
chr13	24594300	24595998	chr13	24953600	24955493	559293	7.24907e+06	+	+	BND	PASS	559293_1	N	N]chr13:24954620]	559293_2	N	N]chr13:24594600]	SVTYPE=BND;POS=24594600;STRANDS=++:515;IMPRECISE;CIPOS=-300,1398;CIEND=-1020,873;CIPOS95=-300,742;CIEND95=-787,787;MATEID=559293_2;EVENT=559293;SU=515;PE=515;SR=0;ALG=SUM;AF=0.4524;NSAMP=13230;MSQ=313.75;RETAINED;AC=13230;AN=29246;NFAM=12216	SVTYPE=BND;POS=24954620;STRANDS=++:515;IMPRECISE;CIPOS=-1020,873;CIEND=-300,1398;CIPOS95=-787,787;CIEND95=-300,742;MATEID=559293_1;EVENT=559293;SECONDARY;SU=515;PE=515;SR=0;ALG=SUM;AF=0.4524;NSAMP=13230;MSQ=313.75;RETAINED;AC=13230;AN=29246;NFAM=12216
chr13	24594767	24596097	chr13	24951934	24953099	559288	1.07306e+07	+	+	INV	LOW	559288	N	<INV>	.	.	.	SVTYPE=INV;POS=24595900;SVLEN=356969;END=24952869;STRANDS=++:1,--:391670;IMPRECISE;CIPOS=-1133,197;CIEND=-935,230;CIPOS95=-33,33;CIEND95=-35,35;SU=391671;PE=391670;SR=1;AF=0.4607;NSAMP=13463;MSQ=444.53;RETAINED;AC=13473;AN=29246;NFAM=12428	.
chr13	24595840	24595949	chr13	24952909	24953049	559289	9.18534e+06	-	-	BND	PASS	559289_1	N	[chr13:24952960[N	559289_2	N	[chr13:24595901[N	SVTYPE=BND;POS=24595901;STRANDS=--:109;IMPRECISE;CIPOS=-60,49;CIEND=-50,90;CIPOS95=-12,12;CIEND95=-44,44;MATEID=559289_2;EVENT=559289;SU=109;PE=101;SR=8;ALG=SUM;AF=0.4576;NSAMP=13382;MSQ=387.39;AC=13382;AN=29246;NFAM=12352	SVTYPE=BND;POS=24952960;STRANDS=--:109;IMPRECISE;CIPOS=-50,90;CIEND=-60,49;CIPOS95=-44,44;CIEND95=-12,12;MATEID=559289_1;EVENT=559289;SECONDARY;SU=109;PE=101;SR=8;ALG=SUM;AF=0.4576;NSAMP=13382;MSQ=387.39;AC=13382;AN=29246;NFAM=12352
chr13	24596862	24597674	chr13	24950755	24951543	559298	444.6	-	-	BND	LOW	559298_1	N	[chr13:24951156[N	559298_2	N	[chr13:24597623[N	SVTYPE=BND;POS=24597623;STRANDS=--:39;IMPRECISE;CIPOS=-760,52;CIEND=-400,388;CIPOS95=-382,52;CIEND95=-351,351;MATEID=559298_2;EVENT=559298;SU=39;PE=39;SR=0;ALG=SUM;AF=6.839e-05;NSAMP=2;MSQ=13.52;AC=2;AN=29246;NFAM=2	SVTYPE=BND;POS=24951156;STRANDS=--:39;IMPRECISE;CIPOS=-400,388;CIEND=-760,52;CIPOS95=-351,351;CIEND95=-382,52;MATEID=559298_1;EVENT=559298;SECONDARY;SU=39;PE=39;SR=0;ALG=SUM;AF=6.839e-05;NSAMP=2;MSQ=13.52;AC=2;AN=29246;NFAM=2
chr13	24598383	24598907	chr13	24950456	24950866	559299	14.88	+	+	BND	LOW	559299_1	N	N]chr13:24950466]	559299_2	N	N]chr13:24598393]	SVTYPE=BND;POS=24598393;STRANDS=++:6;IMPRECISE;CIPOS=-10,514;CIEND=-10,400;CIPOS95=-1,193;CIEND95=-2,101;MATEID=559299_2;EVENT=559299;SU=6;PE=6;SR=0;ALG=PROD;AF=3.419e-05;NSAMP=1;MSQ=14.85;AC=1;AN=29246;NFAM=1	SVTYPE=BND;POS=24950466;STRANDS=++:6;IMPRECISE;CIPOS=-10,400;CIEND=-10,514;CIPOS95=-2,101;CIEND95=-1,193;MATEID=559299_1;EVENT=559299;SECONDARY;SU=6;PE=6;SR=0;ALG=PROD;AF=3.419e-05;NSAMP=1;MSQ=14.85;AC=1;AN=29246;NFAM=1
chr13	24601549	24601979	chr13	24946632	24947176	559301	37.28	-	-	BND	LOW	559301_1	N	[chr13:24947148[N	559301_2	N	[chr13:24601951[N	SVTYPE=BND;POS=24601951;STRANDS=--:12;IMPRECISE;CIPOS=-401,29;CIEND=-515,29;CIPOS95=-54,29;CIEND95=-84,29;MATEID=559301_2;EVENT=559301;SU=12;PE=12;SR=0;ALG=PROD;AF=0.0001026;NSAMP=3;MSQ=12.21;AC=3;AN=29246;NFAM=3	SVTYPE=BND;POS=24947148;STRANDS=--:12;IMPRECISE;CIPOS=-515,29;CIEND=-401,29;CIPOS95=-84,29;CIEND95=-54,29;MATEID=559301_1;EVENT=559301;SECONDARY;SU=12;PE=12;SR=0;ALG=PROD;AF=0.0001026;NSAMP=3;MSQ=12.21;AC=3;AN=29246;NFAM=3
chr13	24601679	24602460	chr13	24947196	24948175	559300	350.86	+	+	BND	LOW	559300_1	N	N]chr13:24947325]	559300_2	N	N]chr13:24601919]	SVTYPE=BND;POS=24601919;STRANDS=++:56;IMPRECISE;CIPOS=-240,541;CIEND=-129,850;CIPOS95=-192,192;CIEND95=-129,265;MATEID=559300_2;EVENT=559300;SU=56;PE=56;SR=0;ALG=SUM;AF=0.0002393;NSAMP=7;MSQ=23.25;AC=7;AN=29246;NFAM=7	SVTYPE=BND;POS=24947325;STRANDS=++:56;IMPRECISE;CIPOS=-129,850;CIEND=-240,541;CIPOS95=-129,265;CIEND95=-192,192;MATEID=559300_1;EVENT=559300;SECONDARY;SU=56;PE=56;SR=0;ALG=SUM;AF=0.0002393;NSAMP=7;MSQ=23.25;AC=7;AN=29246;NFAM=7
chr13	24611602	24611621	chr13	24611656	24611675	192474	140.96	+	-	DEL	PASS	192474	N	<DEL>	.	.	.	SVTYPE=DEL;POS=24611612;SVLEN=-54;END=24611666;STRANDS=+-:5;CIPOS=-10,9;CIEND=-10,9;CIPOS95=0,0;CIEND95=0,0;SU=5;PE=0;SR=5;ALG=PROD;AF=3.419e-05;NSAMP=1;MSQ=140.83;AC=1;AN=29246;NFAM=1	.
chr13	24612693	24612712	chr13	25013173	25013192	559302	101.18	+	+	BND	LOW	559302_1	N	N]chr13:25013183]	559302_2	N	N]chr13:24612703]	SVTYPE=BND;POS=24612703;STRANDS=++:18;CIPOS=-10,9;CIEND=-10,9;CIPOS95=0,0;CIEND95=0,0;MATEID=559302_2;EVENT=559302;SU=18;PE=8;SR=10;ALG=PROD;AF=3.419e-05;NSAMP=1;MSQ=101.18;AC=1;AN=29246;NFAM=1	SVTYPE=BND;POS=25013183;STRANDS=++:18;CIPOS=-10,9;CIEND=-10,9;CIPOS95=0,0;CIEND95=0,0;MATEID=559302_1;EVENT=559302;SECONDARY;SU=18;PE=8;SR=10;ALG=PROD;AF=3.419e-05;NSAMP=1;MSQ=101.18;AC=1;AN=29246;NFAM=1
chr13	24623479	24623483	chr13	24677920	24677925	475189	1900.51	-	+	DUP	PASS	475189	N	<DUP>	.	.	.	SVTYPE=DUP;POS=24623482;SVLEN=54440;END=24677922;STRANDS=-+:170;CIPOS=-3,1;CIEND=-2,3;CIPOS95=0,0;CIEND95=0,0;SU=170;PE=101;SR=69;ALG=PROD;AF=6.839e-05;NSAMP=2;MSQ=363.88;AC=2;AN=29246;NFAM=2	.
chr13	24634965	24635022	chr13	24635107	24635164	192477	749.78	+	-	DEL	PASS	192477	N	<DEL>	.	.	.	SVTYPE=DEL;POS=24634994;SVLEN=-142;END=24635136;STRANDS=+-:16;CIPOS=-29,28;CIEND=-29,28;CIPOS95=0,0;CIEND95=0,0;SU=16;PE=0;SR=16;ALG=PROD;AF=3.419e-05;NSAMP=1;MSQ=4.73;AC=1;AN=29246;NFAM=1	.
chr13	24637474	24637493	chr13	24637563	24637582	192479	248.66	+	-	BND	LOW	192479_1	N	N[chr13:24637574[	192479_2	N	]chr13:24637484]N	SVTYPE=BND;POS=24637484;STRANDS=+-:8;CIPOS=-10,9;CIEND=-10,9;CIPOS95=0,0;CIEND95=0,0;MATEID=192479_2;EVENT=192479;SU=8;PE=0;SR=8;ALG=PROD;AF=3.419e-05;NSAMP=1;MSQ=248.66;RECLASSIFIED;AC=1;AN=29246;NFAM=1	SVTYPE=BND;POS=24637574;STRANDS=+-:8;CIPOS=-10,9;CIEND=-10,9;CIPOS95=0,0;CIEND95=0,0;MATEID=192479_1;EVENT=192479;SECONDARY;SU=8;PE=0;SR=8;ALG=PROD;AF=3.419e-05;NSAMP=1;MSQ=248.66;RECLASSIFIED;AC=1;AN=29246;NFAM=1
chr13	24638554	24638573	chr13	24641367	24641384	192480	56.73	+	-	DEL	PASS	192480	N	<DEL>	.	.	.	SVTYPE=DEL;POS=24638564;SVLEN=-2813;END=24641377;STRANDS=+-:5;IMPRECISE;CIPOS=-10,9;CIEND=-10,7;CIPOS95=-3,3;CIEND95=-4,0;SU=5;PE=4;SR=1;ALG=PROD;AF=3.419e-05;NSAMP=1;MSQ=56.73;AC=1;AN=29246;NFAM=1	.
chr13	24640062	24640519	chr13	24640735	24641295	192481	68.82	+	-	DEL	PASS	192481	N	<DEL>	.	.	.	SVTYPE=DEL;POS=24640072;SVLEN=-1214;END=24641286;STRANDS=+-:4;IMPRECISE;CIPOS=-10,447;CIEND=-551,9;CIPOS95=-2,117;CIEND95=-147,1;SU=4;PE=4;SR=0;ALG=PROD;AF=3.419e-05;NSAMP=1;MSQ=68.82;AC=1;AN=29246;NFAM=1	.
chr13	24644769	24644775	chr13	24646147	24646152	192482	749.44	+	-	DEL	PASS	192482	N	<DEL>	.	.	.	SVTYPE=DEL;POS=24644772;SVLEN=-1379;END=24646151;STRANDS=+-:25;CIPOS=-3,3;CIEND=-4,1;CIPOS95=0,0;CIEND95=0,0;SU=25;PE=17;SR=8;ALG=PROD;AF=3.419e-05;NSAMP=1;MSQ=749.44;AC=1;AN=29246;NFAM=1	.
chr13	24650007	24650052	chr13	24654095	24654140	192484	1678.16	+	-	DEL	PASS	192484	N	<DEL>	.	.	.	SVTYPE=DEL;POS=24650030;SVLEN=-4089;END=24654119;STRANDS=+-:67;CIPOS=-23,22;CIEND=-24,21;CIPOS95=0,0;CIEND95=0,0;SU=67;PE=42;SR=25;ALG=PROD;AF=6.839e-05;NSAMP=2;MSQ=521.44;AC=2;AN=29246;NFAM=2	.
chr13	24655862	24655955	chr13	24658613	24658840	192486	122.67	+	-	DEL	PASS	192486	N	<DEL>	.	.	.	SVTYPE=DEL;POS=24655872;SVLEN=-2959;END=24658831;STRANDS=+-:10;IMPRECISE;CIPOS=-10,83;CIEND=-218,9;CIPOS95=-2,45;CIEND95=-41,3;SU=10;PE=10;SR=0;ALG=PROD;AF=3.419e-05;NSAMP=1;MSQ=122.67;AC=1;AN=29246;NFAM=1	.
chr13	24655952	24656380	chr13	24657193	24657708	192485	119.66	+	-	DEL	PASS	192485	N	<DEL>	.	.	.	SVTYPE=DEL;POS=24655962;SVLEN=-1737;END=24657699;STRANDS=+-:5;IMPRECISE;CIPOS=-10,418;CIEND=-506,9;CIPOS95=-1,132;CIEND95=-162,0;SU=5;PE=5;SR=0;ALG=PROD;AF=3.419e-05;NSAMP=1;MSQ=119.66;AC=1;AN=29246;NFAM=1	.
chr13	24656136	24656155	chr13	24660288	24660302	192487	251.73	+	-	DEL	PASS	192487	N	<DEL>	.	.	.	SVTYPE=DEL;POS=24656146;SVLEN=-4150;END=24660296;STRANDS=+-:13;CIPOS=-10,9;CIEND=-8,6;CIPOS95=0,0;CIEND95=0,0;SU=13;PE=9;SR=4;ALG=PROD;AF=3.419e-05;NSAMP=1;MSQ=251.73;AC=1;AN=29246;NFAM=1	.
chr13	24660799	24660808	chr13	24660953	24660962	192488	164.75	+	-	BND	LOW	192488_1	N	N[chr13:24660959[	192488_2	N	]chr13:24660804]N	SVTYPE=BND;POS=24660804;STRANDS=+-:7;CIPOS=-5,4;CIEND=-5,4;CIPOS95=0,0;CIEND95=0,0;MATEID=192488_2;EVENT=192488;SU=7;PE=0;SR=7;ALG=PROD;AF=6.839e-05;NSAMP=2;MSQ=82.32;RECLASSIFIED;AC=2;AN=29246;NFAM=2	SVTYPE=BND;POS=24660959;STRANDS=+-:7;CIPOS=-5,4;CIEND=-5,4;CIPOS95=0,0;CIEND95=0,0;MATEID=192488_1;EVENT=192488;SECONDARY;SU=7;PE=0;SR=7;ALG=PROD;AF=6.839e-05;NSAMP=2;MSQ=82.32;RECLASSIFIED;AC=2;AN=29246;NFAM=2
chr13	24664492	24664503	chr13	24664578	24664589	192489	911.12	+	-	DEL	PASS	192489	N	<DEL>	.	.	.	SVTYPE=DEL;POS=24664498;SVLEN=-86;END=24664584;STRANDS=+-:35;CIPOS=-6,5;CIEND=-6,5;CIPOS95=0,0;CIEND95=0,0;SU=35;PE=0;SR=35;ALG=PROD;AF=0.000171;NSAMP=5;MSQ=182.22;AC=5;AN=29246;NFAM=5	.
chr13	24673833	24674271	chr13	24678536	24678968	192491	617.15	+	-	DEL	PASS	192491	N	<DEL>	.	.	.	SVTYPE=DEL;POS=24673863;SVLEN=-5074;END=24678937;STRANDS=+-:33;IMPRECISE;CIPOS=-30,408;CIEND=-401,31;CIPOS95=-30,44;CIEND95=-26,26;SU=33;PE=33;SR=0;ALG=PROD;AF=0.000171;NSAMP=5;MSQ=123.23;AC=5;AN=29246;NFAM=5	.
chr13	24675788	24675807	chr13	25035884	25035891	475192	172.84	-	+	DUP	PASS	475192	N	<DUP>	.	.	.	SVTYPE=DUP;POS=24675798;SVLEN=360090;END=25035888;STRANDS=-+:18;CIPOS=-10,9;CIEND=-4,3;CIPOS95=0,0;CIEND95=0,0;SU=18;PE=10;SR=8;ALG=PROD;AF=3.419e-05;NSAMP=1;MSQ=172.38;AC=1;AN=29246;NFAM=1	.
chr13	24681886	24681896	chr13	24682142	24682161	192492	91.18	+	-	BND	LOW	192492_1	N	N[chr13:24682153[	192492_2	N	]chr13:24681887]N	SVTYPE=BND;POS=24681887;STRANDS=+-:5;IMPRECISE;CIPOS=-1,9;CIEND=-10,9;CIPOS95=0,1;CIEND95=0,0;MATEID=192492_2;EVENT=192492;SU=5;PE=0;SR=5;ALG=PROD;AF=0.000171;NSAMP=5;MSQ=15.75;RECLASSIFIED;AC=5;AN=29246;NFAM=5	SVTYPE=BND;POS=24682153;STRANDS=+-:5;IMPRECISE;CIPOS=-10,9;CIEND=-1,9;CIPOS95=0,0;CIEND95=0,1;MATEID=192492_1;EVENT=192492;SECONDARY;SU=5;PE=0;SR=5;ALG=PROD;AF=0.000171;NSAMP=5;MSQ=15.75;RECLASSIFIED;AC=5;AN=29246;NFAM=5
chr13	24682098	24682115	chr13	24682376	24682393	192493	1594.01	+	-	BND	LOW	192493_1	N	N[chr13:24682386[	192493_2	N	]chr13:24682107]N	SVTYPE=BND;POS=24682107;STRANDS=+-:4;CIPOS=-9,8;CIEND=-9,8;CIPOS95=0,0;CIEND95=0,0;MATEID=192493_2;EVENT=192493;SU=4;PE=0;SR=4;ALG=PROD;AF=0.001299;NSAMP=38;MSQ=18.72;RECLASSIFIED;AC=38;AN=29246;NFAM=37	SVTYPE=BND;POS=24682386;STRANDS=+-:4;CIPOS=-9,8;CIEND=-9,8;CIPOS95=0,0;CIEND95=0,0;MATEID=192493_1;EVENT=192493;SECONDARY;SU=4;PE=0;SR=4;ALG=PROD;AF=0.001299;NSAMP=38;MSQ=18.72;RECLASSIFIED;AC=38;AN=29246;NFAM=37
chr13	24682111	24682128	chr18	63103446	63103463	31636	971811.0	-	+	BND	LOW	31636_1	N	]chr18:63103455]N	31636_2	N	N[chr13:24682121[	SVTYPE=BND;POS=24682121;STRANDS=-+:4;CIPOS=-9,8;CIEND=-9,8;CIPOS95=0,0;CIEND95=0,0;MATEID=31636_2;EVENT=31636;SU=4;PE=0;SR=4;ALG=PROD;AF=0.3217;NSAMP=9302;MSQ=64.73;AC=9408;AN=29246;NFAM=8679	SVTYPE=BND;POS=63103455;STRANDS=-+:4;CIPOS=-9,8;CIEND=-9,8;CIPOS95=0,0;CIEND95=0,0;MATEID=31636_1;EVENT=31636;SECONDARY;SU=4;PE=0;SR=4;ALG=PROD;AF=0.3217;NSAMP=9302;MSQ=64.73;AC=9408;AN=29246;NFAM=8679
chr13	24682136	24682971	chr20	38355970	38356816	32116	255415.0	+	+	BND	LOW	32116_1	N	N]chr20:38356156]	32116_2	N	N]chr13:24682194]	SVTYPE=BND;POS=24682194;STRANDS=++:19743,--:1;IMPRECISE;CIPOS=-58,777;CIEND=-186,660;CIPOS95=-58,73;CIEND95=-31,31;MATEID=32116_2;EVENT=32116;SU=19744;PE=19713;SR=31;AF=0.1413;NSAMP=4131;MSQ=39.5;AC=4131;AN=29246;NFAM=3984	SVTYPE=BND;POS=38356156;STRANDS=++:19743,--:1;IMPRECISE;CIPOS=-186,660;CIEND=-58,777;CIPOS95=-31,31;CIEND95=-58,73;MATEID=32116_1;EVENT=32116;SECONDARY;SU=19744;PE=19713;SR=31;AF=0.1413;NSAMP=4131;MSQ=39.5;AC=4131;AN=29246;NFAM=3984
chr13	24686409	24686426	chr13	24686694	24686711	192494	55.16	+	-	BND	LOW	192494_1	N	N[chr13:24686704[	192494_2	N	]chr13:24686418]N	SVTYPE=BND;POS=24686418;STRANDS=+-:4;CIPOS=-9,8;CIEND=-9,8;CIPOS95=0,0;CIEND95=0,0;MATEID=192494_2;EVENT=192494;SU=4;PE=0;SR=4;ALG=PROD;AF=0.0001368;NSAMP=4;MSQ=11.42;RECLASSIFIED;AC=4;AN=29246;NFAM=4	SVTYPE=BND;POS=24686704;STRANDS=+-:4;CIPOS=-9,8;CIEND=-9,8;CIPOS95=0,0;CIEND95=0,0;MATEID=192494_1;EVENT=192494;SECONDARY;SU=4;PE=0;SR=4;ALG=PROD;AF=0.0001368;NSAMP=4;MSQ=11.42;RECLASSIFIED;AC=4;AN=29246;NFAM=4
chr13	24695489	24695491	chr13	24760601	24760605	475193	3548.84	-	+	BND	PASS	475193_1	N	]chr13:24760603]N	475193_2	N	N[chr13:24695492[	SVTYPE=BND;POS=24695492;STRANDS=-+:348;CIPOS=-2,0;CIEND=-2,2;CIPOS95=0,0;CIEND95=0,0;MATEID=475193_2;EVENT=475193;SU=348;PE=208;SR=140;ALG=PROD;AF=0.0002735;NSAMP=8;MSQ=336.04;RECLASSIFIED;AC=8;AN=29246;NFAM=8	SVTYPE=BND;POS=24760603;STRANDS=-+:348;CIPOS=-2,2;CIEND=-2,0;CIPOS95=0,0;CIEND95=0,0;MATEID=475193_1;EVENT=475193;SECONDARY;SU=348;PE=208;SR=140;ALG=PROD;AF=0.0002735;NSAMP=8;MSQ=336.04;RECLASSIFIED;AC=8;AN=29246;NFAM=8
chr13	24696424	24696424	chr13	24696745	24696745	192495	8.27288e+06	+	-	MEI	PASS	192495	N	<DEL:ME:SINE|Alu|AluYb8>	.	.	.	SVTYPE=MEI;POS=24696424;SVLEN=-321;END=24696745;STRANDS=+-:185340;CIPOS=0,0;CIEND=0,0;CIPOS95=0,0;CIEND95=0,0;SU=185340;PE=30260;SR=155080;AF=0.3154;NSAMP=7730;MSQ=624.89;MEDGQR=3.6;Q10GQR=2.65;AC=9224;AN=29246;NFAM=7240	.
chr13	24721367	24721376	chr13	24721833	24721842	192496	141.97	+	-	BND	LOW	192496_1	N	N[chr13:24721839[	192496_2	N	]chr13:24721372]N	SVTYPE=BND;POS=24721372;STRANDS=+-:7;CIPOS=-5,4;CIEND=-5,4;CIPOS95=0,0;CIEND95=0,0;MATEID=192496_2;EVENT=192496;SU=7;PE=0;SR=7;ALG=PROD;AF=6.839e-05;NSAMP=2;MSQ=22.77;RECLASSIFIED;AC=2;AN=29246;NFAM=2	SVTYPE=BND;POS=24721839;STRANDS=+-:7;CIPOS=-5,4;CIEND=-5,4;CIPOS95=0,0;CIEND95=0,0;MATEID=192496_1;EVENT=192496;SECONDARY;SU=7;PE=0;SR=7;ALG=PROD;AF=6.839e-05;NSAMP=2;MSQ=22.77;RECLASSIFIED;AC=2;AN=29246;NFAM=2
chr13	24723709	24723727	chr13	24737023	24737042	475194	286.27	-	+	DUP	PASS	475194	N	<DUP>	.	.	.	SVTYPE=DUP;POS=24723718;SVLEN=13315;END=24737033;STRANDS=-+:28;CIPOS=-9,9;CIEND=-10,9;CIPOS95=0,0;CIEND95=0,0;SU=28;PE=18;SR=10;ALG=PROD;AF=3.419e-05;NSAMP=1;MSQ=285.76;AC=1;AN=29246;NFAM=1	.
chr13	24728131	24728154	chr13	24728273	24728768	559303	94.03	+	+	INV	LOW	559303	N	<INV>	.	.	.	SVTYPE=INV;POS=24728141;SVLEN=142;END=24728283;STRANDS=++:1,--:3;IMPRECISE;CIPOS=-10,13;CIEND=-10,485;CIPOS95=-10,13;CIEND95=-1,241;SU=4;PE=4;SR=0;ALG=PROD;AF=0.000171;NSAMP=5;MSQ=15.58;AC=5;AN=29246;NFAM=5	.
chr13	24735359	24735375	chr13	24735682	24735701	192497	2.72567e+06	+	-	DEL	PASS	192497	N	<DEL>	.	.	.	SVTYPE=DEL;POS=24735370;SVLEN=-322;END=24735692;STRANDS=+-:84;CIPOS=-11,5;CIEND=-10,9;CIPOS95=0,0;CIEND95=0,0;SU=84;PE=72;SR=12;ALG=PROD;AF=0.2351;NSAMP=352;MSQ=183.07;RETAINED;MEDGQR=2.12;Q10GQR=1;AC=401;AN=1706;NFAM=346	.
chr13	24737843	24737857	chrX	22712021	22712032	32699	1424.07	-	+	BND	LOW	32699_1	N	]chrX:22712028]N	32699_2	N	N[chr13:24737851[	SVTYPE=BND;POS=24737851;STRANDS=-+:79;CIPOS=-7,7;CIEND=-7,4;CIPOS95=0,0;CIEND95=0,0;MATEID=32699_2;EVENT=32699;SU=79;PE=0;SR=79;ALG=PROD;AF=0.00106;NSAMP=31;MSQ=27.7;AC=31;AN=29246;NFAM=29	SVTYPE=BND;POS=22712028;STRANDS=-+:79;CIPOS=-7,4;CIEND=-7,7;CIPOS95=0,0;CIEND95=0,0;MATEID=32699_1;EVENT=32699;SECONDARY;SU=79;PE=0;SR=79;ALG=PROD;AF=0.00106;NSAMP=31;MSQ=27.7;AC=31;AN=29246;NFAM=29
chr13	24762373	24762387	chr13	24763207	24763213	559305	47364.7	+	+	INV	LOW	559305	N	<INV>	.	.	.	SVTYPE=INV;POS=24762383;SVLEN=830;END=24763213;STRANDS=++:3,--:2;IMPRECISE;CIPOS=-10,4;CIEND=-6,0;CIPOS95=-2,1;CIEND95=-6,0;SU=5;PE=3;SR=2;ALG=PROD;AF=0.04004;NSAMP=865;MSQ=26.63;AC=1171;AN=29246;NFAM=832	.
chr13	24764646	24764665	chr13	24766881	24766884	192501	593.45	+	-	DEL	PASS	192501	N	<DEL>	.	.	.	SVTYPE=DEL;POS=24764656;SVLEN=-2228;END=24766884;STRANDS=+-:25;CIPOS=-10,9;CIEND=-3,0;CIPOS95=0,0;CIEND95=0,0;SU=25;PE=14;SR=11;ALG=PROD;AF=3.419e-05;NSAMP=1;MSQ=593.45;AC=1;AN=29246;NFAM=1	.
chr13	24785602	24785607	chr13	24785652	24785657	192502	353.49	+	-	BND	PASS	192502_1	N	N[chr13:24785656[	192502_2	N	]chr13:24785605]N	SVTYPE=BND;POS=24785605;STRANDS=+-:11;CIPOS=-3,2;CIEND=-3,2;CIPOS95=0,0;CIEND95=0,0;MATEID=192502_2;EVENT=192502;SU=11;PE=0;SR=11;ALG=PROD;AF=3.42e-05;NSAMP=1;MSQ=317.74;RECLASSIFIED;AC=1;AN=29244;NFAM=1	SVTYPE=BND;POS=24785656;STRANDS=+-:11;CIPOS=-3,2;CIEND=-3,2;CIPOS95=0,0;CIEND95=0,0;MATEID=192502_1;EVENT=192502;SECONDARY;SU=11;PE=0;SR=11;ALG=PROD;AF=3.42e-05;NSAMP=1;MSQ=317.74;RECLASSIFIED;AC=1;AN=29244;NFAM=1
chr13	24790469	24790488	chr13	24790529	24790545	192503	273.13	+	-	BND	PASS	192503_1	N	N[chr13:24790537[	192503_2	N	]chr13:24790479]N	SVTYPE=BND;POS=24790479;STRANDS=+-:10;CIPOS=-10,9;CIEND=-7,9;CIPOS95=0,0;CIEND95=0,0;MATEID=192503_2;EVENT=192503;SU=10;PE=0;SR=10;ALG=PROD;AF=3.419e-05;NSAMP=1;MSQ=272.78;RECLASSIFIED;AC=1;AN=29246;NFAM=1	SVTYPE=BND;POS=24790537;STRANDS=+-:10;CIPOS=-7,9;CIEND=-10,9;CIPOS95=0,0;CIEND95=0,0;MATEID=192503_1;EVENT=192503;SECONDARY;SU=10;PE=0;SR=10;ALG=PROD;AF=3.419e-05;NSAMP=1;MSQ=272.78;RECLASSIFIED;AC=1;AN=29246;NFAM=1
chr13	24814197	24814837	chr13	24819807	24820242	559306	918.74	-	-	BND	PASS	559306_1	N	[chr13:24820221[N	559306_2	N	[chr13:24814809[N	SVTYPE=BND;POS=24814809;STRANDS=--:28;IMPRECISE;CIPOS=-611,29;CIEND=-413,22;CIPOS95=-117,29;CIEND95=-138,22;MATEID=559306_2;EVENT=559306;SU=28;PE=28;SR=0;ALG=PROD;AF=3.419e-05;NSAMP=1;MSQ=176.33;AC=1;AN=29246;NFAM=1	SVTYPE=BND;POS=24820221;STRANDS=--:28;IMPRECISE;CIPOS=-413,22;CIEND=-611,29;CIPOS95=-138,22;CIEND95=-117,29;MATEID=559306_1;EVENT=559306;SECONDARY;SU=28;PE=28;SR=0;ALG=PROD;AF=3.419e-05;NSAMP=1;MSQ=176.33;AC=1;AN=29246;NFAM=1
chr13	24814787	24814830	chr13	24820477	24820520	559307	585.84	-	-	BND	LOW	559307_1	N	[chr13:24820500[N	559307_2	N	[chr13:24814810[N	SVTYPE=BND;POS=24814810;STRANDS=--:32;CIPOS=-22,21;CIEND=-22,21;CIPOS95=0,0;CIEND95=0,0;MATEID=559307_2;EVENT=559307;SU=32;PE=0;SR=32;ALG=PROD;AF=3.419e-05;NSAMP=1;MSQ=98.3;AC=1;AN=29246;NFAM=1	SVTYPE=BND;POS=24820500;STRANDS=--:32;CIPOS=-22,21;CIEND=-22,21;CIPOS95=0,0;CIEND95=0,0;MATEID=559307_1;EVENT=559307;SECONDARY;SU=32;PE=0;SR=32;ALG=PROD;AF=3.419e-05;NSAMP=1;MSQ=98.3;AC=1;AN=29246;NFAM=1
chr13	24815068	24815113	chr13	24820214	24820259	559308	951.8	+	+	BND	PASS	559308_1	N	N]chr13:24820237]	559308_2	N	N]chr13:24815091]	SVTYPE=BND;POS=24815091;STRANDS=++:68;CIPOS=-23,22;CIEND=-23,22;CIPOS95=0,0;CIEND95=0,0;MATEID=559308_2;EVENT=559308;SU=68;PE=44;SR=24;ALG=PROD;AF=3.419e-05;NSAMP=1;MSQ=197.24;AC=1;AN=29246;NFAM=1	SVTYPE=BND;POS=24820237;STRANDS=++:68;CIPOS=-23,22;CIEND=-23,22;CIPOS95=0,0;CIEND95=0,0;MATEID=559308_1;EVENT=559308;SECONDARY;SU=68;PE=44;SR=24;ALG=PROD;AF=3.419e-05;NSAMP=1;MSQ=197.24;AC=1;AN=29246;NFAM=1
chr13	24820196	24820240	chr13	24820677	24820720	475195	858.71	-	+	BND	LOW	475195_1	N	]chr13:24820699]N	475195_2	N	N[chr13:24820220[	SVTYPE=BND;POS=24820220;STRANDS=-+:63;CIPOS=-23,21;CIEND=-22,21;CIPOS95=0,0;CIEND95=0,0;MATEID=475195_2;EVENT=475195;SU=63;PE=21;SR=42;ALG=PROD;AF=6.839e-05;NSAMP=2;MSQ=119.8;RECLASSIFIED;AC=2;AN=29246;NFAM=2	SVTYPE=BND;POS=24820699;STRANDS=-+:63;CIPOS=-22,21;CIEND=-23,21;CIPOS95=0,0;CIEND95=0,0;MATEID=475195_1;EVENT=475195;SECONDARY;SU=63;PE=21;SR=42;ALG=PROD;AF=6.839e-05;NSAMP=2;MSQ=119.8;RECLASSIFIED;AC=2;AN=29246;NFAM=2
chr13	24820397	24820446	chr13	24820659	24820708	192504	413.49	+	-	BND	LOW	192504_1	N	N[chr13:24820685[	192504_2	N	]chr13:24820422]N	SVTYPE=BND;POS=24820422;STRANDS=+-:11;CIPOS=-25,24;CIEND=-25,24;CIPOS95=0,0;CIEND95=0,0;MATEID=192504_2;EVENT=192504;SU=11;PE=0;SR=11;ALG=PROD;AF=0.0002052;NSAMP=6;MSQ=40.19;RECLASSIFIED;AC=6;AN=29246;NFAM=6	SVTYPE=BND;POS=24820685;STRANDS=+-:11;CIPOS=-25,24;CIEND=-25,24;CIPOS95=0,0;CIEND95=0,0;MATEID=192504_1;EVENT=192504;SECONDARY;SU=11;PE=0;SR=11;ALG=PROD;AF=0.0002052;NSAMP=6;MSQ=40.19;RECLASSIFIED;AC=6;AN=29246;NFAM=6
chr13	24820743	24820789	chr13	24825075	24825117	192505	1825.08	+	-	DEL	PASS	192505	N	<DEL>	.	.	.	SVTYPE=DEL;POS=24820766;SVLEN=-4331;END=24825097;STRANDS=+-:84;CIPOS=-23,23;CIEND=-22,20;CIPOS95=0,0;CIEND95=0,0;SU=84;PE=59;SR=25;ALG=PROD;AF=3.419e-05;NSAMP=1;MSQ=686.26;AC=1;AN=29246;NFAM=1	.
chr13	24833003	24833016	chr13	24834901	24834912	559309	1897.96	-	-	BND	PASS	559309_1	N	[chr13:24834910[N	559309_2	N	[chr13:24833012[N	SVTYPE=BND;POS=24833012;STRANDS=--:123;CIPOS=-8,5;CIEND=-8,3;CIPOS95=0,0;CIEND95=0,0;MATEID=559309_2;EVENT=559309;SU=123;PE=74;SR=49;ALG=PROD;AF=0.0002393;NSAMP=7;MSQ=271.14;AC=7;AN=29246;NFAM=7	SVTYPE=BND;POS=24834910;STRANDS=--:123;CIPOS=-8,3;CIEND=-8,5;CIPOS95=0,0;CIEND95=0,0;MATEID=559309_1;EVENT=559309;SECONDARY;SU=123;PE=74;SR=49;ALG=PROD;AF=0.0002393;NSAMP=7;MSQ=271.14;AC=7;AN=29246;NFAM=7
chr13	24834863	24834912	chr13	24834973	24835022	559310	451.86	+	+	BND	LOW	559310_1	N	N]chr13:24834998]	559310_2	N	N]chr13:24834888]	SVTYPE=BND;POS=24834888;STRANDS=++:21;CIPOS=-25,24;CIEND=-25,24;CIPOS95=0,0;CIEND95=0,0;MATEID=559310_2;EVENT=559310;SU=21;PE=3;SR=18;ALG=PROD;AF=0.000171;NSAMP=5;MSQ=89.59;AC=5;AN=29246;NFAM=5	SVTYPE=BND;POS=24834998;STRANDS=++:21;CIPOS=-25,24;CIEND=-25,24;CIPOS95=0,0;CIEND95=0,0;MATEID=559310_1;EVENT=559310;SECONDARY;SU=21;PE=3;SR=18;ALG=PROD;AF=0.000171;NSAMP=5;MSQ=89.59;AC=5;AN=29246;NFAM=5
chr13	24864018	24864069	chr13	24864089	24864107	192506	605.55	+	-	BND	LOW	192506_1	N	N[chr13:24864099[	192506_2	N	]chr13:24864044]N	SVTYPE=BND;POS=24864044;STRANDS=+-:21;CIPOS=-26,25;CIEND=-9,9;CIPOS95=0,0;CIEND95=0,0;MATEID=192506_2;EVENT=192506;SU=21;PE=0;SR=21;ALG=PROD;AF=0.0001368;NSAMP=4;MSQ=151.36;RECLASSIFIED;AC=4;AN=29246;NFAM=4	SVTYPE=BND;POS=24864099;STRANDS=+-:21;CIPOS=-9,9;CIEND=-26,25;CIPOS95=0,0;CIEND95=0,0;MATEID=192506_1;EVENT=192506;SECONDARY;SU=21;PE=0;SR=21;ALG=PROD;AF=0.0001368;NSAMP=4;MSQ=151.36;RECLASSIFIED;AC=4;AN=29246;NFAM=4
chr13	24871899	24871950	chr13	24872190	24872239	192507	167.9	+	-	BND	LOW	192507_1	N	N[chr13:24872220[	192507_2	N	]chr13:24871925]N	SVTYPE=BND;POS=24871925;STRANDS=+-:10;CIPOS=-26,25;CIEND=-29,20;CIPOS95=0,0;CIEND95=0,0;MATEID=192507_2;EVENT=192507;SU=10;PE=0;SR=10;ALG=PROD;AF=0.0002393;NSAMP=7;MSQ=12.88;RECLASSIFIED;AC=7;AN=29246;NFAM=7	SVTYPE=BND;POS=24872220;STRANDS=+-:10;CIPOS=-29,20;CIEND=-26,25;CIPOS95=0,0;CIEND95=0,0;MATEID=192507_1;EVENT=192507;SECONDARY;SU=10;PE=0;SR=10;ALG=PROD;AF=0.0002393;NSAMP=7;MSQ=12.88;RECLASSIFIED;AC=7;AN=29246;NFAM=7
chr13	24878729	24878731	chr13	24879092	24879094	192508	28054.1	+	-	BND	PASS	192508_1	N	N[chr13:24879094[	192508_2	N	]chr13:24878730]N	SVTYPE=BND;POS=24878730;STRANDS=+-:799;CIPOS=-1,1;CIEND=-1,1;CIPOS95=0,0;CIEND95=0,0;MATEID=192508_2;EVENT=192508;SU=799;PE=203;SR=596;ALG=PROD;AF=0.002496;NSAMP=73;MSQ=314.35;RECLASSIFIED;AC=73;AN=29246;NFAM=73	SVTYPE=BND;POS=24879094;STRANDS=+-:799;CIPOS=-1,1;CIEND=-1,1;CIPOS95=0,0;CIEND95=0,0;MATEID=192508_1;EVENT=192508;SECONDARY;SU=799;PE=203;SR=596;ALG=PROD;AF=0.002496;NSAMP=73;MSQ=314.35;RECLASSIFIED;AC=73;AN=29246;NFAM=73
chr13	24880686	24880705	chr13	24887835	24887854	192509	341.66	+	-	DEL	PASS	192509	N	<DEL>	.	.	.	SVTYPE=DEL;POS=24880696;SVLEN=-7149;END=24887845;STRANDS=+-:14;CIPOS=-10,9;CIEND=-10,9;CIPOS95=0,0;CIEND95=0,0;SU=14;PE=9;SR=5;ALG=PROD;AF=3.419e-05;NSAMP=1;MSQ=341.66;AC=1;AN=29246;NFAM=1	.
chr13	24881823	24881842	chr13	24882185	24882185	559311	29.01	+	+	BND	LOW	559311_1	N	N]chr13:24882185]	559311_2	N	N]chr13:24881833]	SVTYPE=BND;POS=24881833;STRANDS=++:6;IMPRECISE;CIPOS=-10,9;CIEND=0,0;CIPOS95=-1,1;CIEND95=0,0;MATEID=559311_2;EVENT=559311;SU=6;PE=3;SR=3;ALG=PROD;AF=3.419e-05;NSAMP=1;MSQ=12.05;AC=1;AN=29246;NFAM=1	SVTYPE=BND;POS=24882185;STRANDS=++:6;IMPRECISE;CIPOS=0,0;CIEND=-10,9;CIPOS95=0,0;CIEND95=-1,1;MATEID=559311_1;EVENT=559311;SECONDARY;SU=6;PE=3;SR=3;ALG=PROD;AF=3.419e-05;NSAMP=1;MSQ=12.05;AC=1;AN=29246;NFAM=1
chr13	24891169	24891186	chr13	24892126	24892144	192510	497.52	+	-	DEL	PASS	192510	N	<DEL>	.	.	.	SVTYPE=DEL;POS=24891179;SVLEN=-956;END=24892135;STRANDS=+-:24;CIPOS=-10,7;CIEND=-9,9;CIPOS95=0,0;CIEND95=0,0;SU=24;PE=14;SR=10;ALG=PROD;AF=3.419e-05;NSAMP=1;MSQ=497.52;AC=1;AN=29246;NFAM=1	.
chr13	24899984	24899987	chr13	24900167	24900169	192511	18685.2	+	-	BND	LOW	192511_1	N	N[chr13:24900169[	192511_2	N	]chr13:24899986]N	SVTYPE=BND;POS=24899986;STRANDS=+-:653;CIPOS=-2,1;CIEND=-1,1;CIPOS95=0,0;CIEND95=0,0;MATEID=192511_2;EVENT=192511;SU=653;PE=24;SR=629;ALG=PROD;AF=0.001197;NSAMP=35;MSQ=264.78;RECLASSIFIED;AC=35;AN=29246;NFAM=33	SVTYPE=BND;POS=24900169;STRANDS=+-:653;CIPOS=-1,1;CIEND=-2,1;CIPOS95=0,0;CIEND95=0,0;MATEID=192511_1;EVENT=192511;SECONDARY;SU=653;PE=24;SR=629;ALG=PROD;AF=0.001197;NSAMP=35;MSQ=264.78;RECLASSIFIED;AC=35;AN=29246;NFAM=33
chr13	24938586	24939688	chr22	16650234	16651289	32465	1.12419e+06	-	-	BND	LOW	32465_1	N	[chr22:16651172[N	32465_2	N	[chr13:24939358[N	SVTYPE=BND;POS=24939358;STRANDS=--:65393;IMPRECISE;CIPOS=-771,331;CIEND=-937,118;CIPOS95=-108,108;CIEND95=-128,118;MATEID=32465_2;EVENT=32465;SU=65393;PE=65389;SR=4;AF=0.2682;NSAMP=7845;MSQ=93.22;RETAINED;AC=7845;AN=29246;NFAM=7473	SVTYPE=BND;POS=16651172;STRANDS=--:65393;IMPRECISE;CIPOS=-937,118;CIEND=-771,331;CIPOS95=-128,118;CIEND95=-108,108;MATEID=32465_1;EVENT=32465;SECONDARY;SU=65393;PE=65389;SR=4;AF=0.2682;NSAMP=7845;MSQ=93.22;RETAINED;AC=7845;AN=29246;NFAM=7473
chr13	24939012	24940280	chr22	16651296	16652467	32468	1.31395e+06	+	+	BND	LOW	32468_1	N	N]chr22:16651390]	32468_2	N	N]chr13:24939357]	SVTYPE=BND;POS=24939357;STRANDS=++:83159,--:1;IMPRECISE;CIPOS=-345,923;CIEND=-94,1077;CIPOS95=-104,104;CIEND95=-94,152;MATEID=32468_2;EVENT=32468;SU=83160;PE=83144;SR=16;AF=0.288;NSAMP=8422;MSQ=103.73;RETAINED;AC=8422;AN=29246;NFAM=8025	SVTYPE=BND;POS=16651390;STRANDS=++:83159,--:1;IMPRECISE;CIPOS=-94,1077;CIEND=-345,923;CIPOS95=-94,152;CIEND95=-104,104;MATEID=32468_1;EVENT=32468;SECONDARY;SU=83160;PE=83144;SR=16;AF=0.288;NSAMP=8422;MSQ=103.73;RETAINED;AC=8422;AN=29246;NFAM=8025
chr13	24940673	24940689	chr13	24941428	24941445	192512	1237.24	+	-	DEL	PASS	192512	N	<DEL>	.	.	.	SVTYPE=DEL;POS=24940683;SVLEN=-755;END=24941438;STRANDS=+-:14;IMPRECISE;CIPOS=-10,6;CIEND=-10,7;CIPOS95=-1,3;CIEND95=-4,1;SU=14;PE=13;SR=1;ALG=PROD;AF=3.419e-05;NSAMP=1;MSQ=245.53;AC=1;AN=29246;NFAM=1	.
chr13	24943644	24944163	chr22	16645500	16645997	32463	973.57	-	-	BND	LOW	32463_1	N	[chr22:16645953[N	32463_2	N	[chr13:24944116[N	SVTYPE=BND;POS=24944116;STRANDS=--:102;IMPRECISE;CIPOS=-471,48;CIEND=-452,45;CIPOS95=-15,15;CIEND95=-27,27;MATEID=32463_2;EVENT=32463;SU=102;PE=102;SR=0;ALG=PROD;AF=0.0005471;NSAMP=16;MSQ=54.93;AC=16;AN=29246;NFAM=16	SVTYPE=BND;POS=16645953;STRANDS=--:102;IMPRECISE;CIPOS=-452,45;CIEND=-471,48;CIPOS95=-27,27;CIEND95=-15,15;MATEID=32463_1;EVENT=32463;SECONDARY;SU=102;PE=102;SR=0;ALG=PROD;AF=0.0005471;NSAMP=16;MSQ=54.93;AC=16;AN=29246;NFAM=16
chr13	24943920	24944235	chr22	16646204	16646673	32464	324.75	+	+	BND	LOW	32464_1	N	N]chr22:16646222]	32464_2	N	N]chr13:24943970]	SVTYPE=BND;POS=24943970;STRANDS=++:73;IMPRECISE;CIPOS=-50,265;CIEND=-18,451;CIPOS95=-14,14;CIEND95=-18,44;MATEID=32464_2;EVENT=32464;SU=73;PE=73;SR=0;ALG=PROD;AF=0.0002052;NSAMP=6;MSQ=34.87;AC=6;AN=29246;NFAM=6	SVTYPE=BND;POS=16646222;STRANDS=++:73;IMPRECISE;CIPOS=-18,451;CIEND=-50,265;CIPOS95=-18,44;CIEND95=-14,14;MATEID=32464_1;EVENT=32464;SECONDARY;SU=73;PE=73;SR=0;ALG=PROD;AF=0.0002052;NSAMP=6;MSQ=34.87;AC=6;AN=29246;NFAM=6
chr13	24960989	24961285	chr21	10596804	10597196	32262	327.85	+	+	BND	LOW	32262_1	N	N]chr21:10596816]	32262_2	N	N]chr13:24961004]	SVTYPE=BND;POS=24961004;STRANDS=++:115;IMPRECISE;CIPOS=-15,281;CIEND=-12,380;CIPOS95=-15,16;CIEND95=-12,36;MATEID=32262_2;EVENT=32262;SU=115;PE=115;SR=0;ALG=PROD;AF=0.0003761;NSAMP=11;MSQ=20.2;AC=11;AN=29246;NFAM=11	SVTYPE=BND;POS=10596816;STRANDS=++:115;IMPRECISE;CIPOS=-12,380;CIEND=-15,281;CIPOS95=-12,36;CIEND95=-15,16;MATEID=32262_1;EVENT=32262;SECONDARY;SU=115;PE=115;SR=0;ALG=PROD;AF=0.0003761;NSAMP=11;MSQ=20.2;AC=11;AN=29246;NFAM=11
chr13	24964422	24964940	chr21	10592563	10592966	32259	889.04	-	-	BND	LOW	32259_1	N	[chr21:10592918[N	32259_2	N	[chr13:24964925[N	SVTYPE=BND;POS=24964925;STRANDS=--:26;IMPRECISE;CIPOS=-502,16;CIEND=-354,49;CIPOS95=-76,16;CIEND95=-34,34;MATEID=32259_2;EVENT=32259;SU=26;PE=26;SR=0;ALG=PROD;AF=0.0009574;NSAMP=28;MSQ=30.98;AC=28;AN=29246;NFAM=28	SVTYPE=BND;POS=10592918;STRANDS=--:26;IMPRECISE;CIPOS=-354,49;CIEND=-502,16;CIPOS95=-34,34;CIEND95=-76,16;MATEID=32259_1;EVENT=32259;SECONDARY;SU=26;PE=26;SR=0;ALG=PROD;AF=0.0009574;NSAMP=28;MSQ=30.98;AC=28;AN=29246;NFAM=28
chr13	24965136	24965516	chr21	10592794	10592895	32257	7266.91	+	+	BND	LOW	32257_1	N	N]chr21:10592827]	32257_2	N	N]chr13:24965157]	SVTYPE=BND;POS=24965157;STRANDS=++:192;IMPRECISE;CIPOS=-21,359;CIEND=-33,68;CIPOS95=-21,26;CIEND95=-4,4;MATEID=32257_2;EVENT=32257;SU=192;PE=192;SR=0;ALG=PROD;AF=0.004411;NSAMP=129;MSQ=51.49;AC=129;AN=29246;NFAM=128	SVTYPE=BND;POS=10592827;STRANDS=++:192;IMPRECISE;CIPOS=-33,68;CIEND=-21,359;CIPOS95=-4,4;CIEND95=-21,26;MATEID=32257_1;EVENT=32257;SECONDARY;SU=192;PE=192;SR=0;ALG=PROD;AF=0.004411;NSAMP=129;MSQ=51.49;AC=129;AN=29246;NFAM=128
chr13	24969975	24970301	chr20	3441078	3441299	31917	4283.16	-	+	BND	LOW	31917_1	N	]chr20:3441102]N	31917_2	N	N[chr13:24970289[	SVTYPE=BND;POS=24970289;STRANDS=-+:258;IMPRECISE;CIPOS=-313,13;CIEND=-24,197;CIPOS95=-16,13;CIEND95=-7,7;MATEID=31917_2;EVENT=31917;SU=258;PE=258;SR=0;ALG=PROD;AF=0.003488;NSAMP=102;MSQ=26.65;AC=102;AN=29246;NFAM=101	SVTYPE=BND;POS=3441102;STRANDS=-+:258;IMPRECISE;CIPOS=-24,197;CIEND=-313,13;CIPOS95=-7,7;CIEND95=-16,13;MATEID=31917_1;EVENT=31917;SECONDARY;SU=258;PE=258;SR=0;ALG=PROD;AF=0.003488;NSAMP=102;MSQ=26.65;AC=102;AN=29246;NFAM=101
chr13	24970518	24970727	chr20	3441323	3441411	31916	20783.0	+	-	BND	LOW	31916_1	N	N[chr20:3441408[	31916_2	N	]chr13:24970529]N	SVTYPE=BND;POS=24970529;STRANDS=+-:1381;IMPRECISE;CIPOS=-11,198;CIEND=-84,4;CIPOS95=-5,5;CIEND95=-1,1;MATEID=31916_2;EVENT=31916;SU=1381;PE=1381;SR=0;ALG=PROD;AF=0.01132;NSAMP=331;MSQ=39.12;AC=331;AN=29246;NFAM=328	SVTYPE=BND;POS=3441408;STRANDS=+-:1381;IMPRECISE;CIPOS=-84,4;CIEND=-11,198;CIPOS95=-1,1;CIEND95=-5,5;MATEID=31916_1;EVENT=31916;SECONDARY;SU=1381;PE=1381;SR=0;ALG=PROD;AF=0.01132;NSAMP=331;MSQ=39.12;AC=331;AN=29246;NFAM=328
chr13	24971197	24971254	chr20	25561050	25561107	31968	717.42	+	+	BND	LOW	31968_1	N	N]chr20:25561079]	31968_2	N	N]chr13:24971226]	SVTYPE=BND;POS=24971226;STRANDS=++:8;CIPOS=-29,28;CIEND=-29,28;CIPOS95=0,0;CIEND95=0,0;MATEID=31968_2;EVENT=31968;SU=8;PE=0;SR=8;ALG=PROD;AF=0.0009232;NSAMP=27;MSQ=20.28;AC=27;AN=29246;NFAM=27	SVTYPE=BND;POS=25561079;STRANDS=++:8;CIPOS=-29,28;CIEND=-29,28;CIPOS95=0,0;CIEND95=0,0;MATEID=31968_1;EVENT=31968;SECONDARY;SU=8;PE=0;SR=8;ALG=PROD;AF=0.0009232;NSAMP=27;MSQ=20.28;AC=27;AN=29246;NFAM=27
chr13	24971369	24971386	chr13	52920518	52920535	475196	469.84	-	+	BND	LOW	475196_1	N	]chr13:52920527]N	475196_2	N	N[chr13:24971379[	SVTYPE=BND;POS=24971379;STRANDS=-+:4;CIPOS=-9,8;CIEND=-9,8;CIPOS95=0,0;CIEND95=0,0;MATEID=475196_2;EVENT=475196;SU=4;PE=0;SR=4;ALG=PROD;AF=0.0005471;NSAMP=16;MSQ=14.05;RECLASSIFIED;AC=16;AN=29246;NFAM=16	SVTYPE=BND;POS=52920527;STRANDS=-+:4;CIPOS=-9,8;CIEND=-9,8;CIPOS95=0,0;CIEND95=0,0;MATEID=475196_1;EVENT=475196;SECONDARY;SU=4;PE=0;SR=4;ALG=PROD;AF=0.0005471;NSAMP=16;MSQ=14.05;RECLASSIFIED;AC=16;AN=29246;NFAM=16
chr13	24979428	24980023	chr21	10580736	10581165	32255	31.01	-	-	BND	LOW	32255_1	N	[chr21:10581157[N	32255_2	N	[chr13:24980015[N	SVTYPE=BND;POS=24980015;STRANDS=--:5;IMPRECISE;CIPOS=-586,9;CIEND=-420,9;CIPOS95=-119,1;CIEND95=-98,2;MATEID=32255_2;EVENT=32255;SU=5;PE=5;SR=0;ALG=PROD;AF=3.419e-05;NSAMP=1;MSQ=11.99;AC=1;AN=29246;NFAM=1	SVTYPE=BND;POS=10581157;STRANDS=--:5;IMPRECISE;CIPOS=-420,9;CIEND=-586,9;CIPOS95=-98,2;CIEND95=-119,1;MATEID=32255_1;EVENT=32255;SECONDARY;SU=5;PE=5;SR=0;ALG=PROD;AF=3.419e-05;NSAMP=1;MSQ=11.99;AC=1;AN=29246;NFAM=1
chr13	24984321	24984338	chr13	24985710	24985729	192513	3302.09	+	-	BND	PASS	192513_1	N	N[chr13:24985724[	192513_2	N	]chr13:24984329]N	SVTYPE=BND;POS=24984329;STRANDS=+-:133;CIPOS=-8,9;CIEND=-13,6;CIPOS95=0,0;CIEND95=0,0;MATEID=192513_2;EVENT=192513;SU=133;PE=125;SR=8;ALG=PROD;AF=0.0004103;NSAMP=12;MSQ=249.69;RECLASSIFIED;AC=12;AN=29246;NFAM=12	SVTYPE=BND;POS=24985724;STRANDS=+-:133;CIPOS=-13,6;CIEND=-8,9;CIPOS95=0,0;CIEND95=0,0;MATEID=192513_1;EVENT=192513;SECONDARY;SU=133;PE=125;SR=8;ALG=PROD;AF=0.0004103;NSAMP=12;MSQ=249.69;RECLASSIFIED;AC=12;AN=29246;NFAM=12
chr13	24996149	24996168	chr13	25006701	25006714	192515	59257.6	+	-	DEL	PASS	192515	N	<DEL>	.	.	.	SVTYPE=DEL;POS=24996159;SVLEN=-10552;END=25006711;STRANDS=+-:3084;IMPRECISE;CIPOS=-10,9;CIEND=-10,3;CIPOS95=-2,2;CIEND95=0,0;SU=3084;PE=3059;SR=25;ALG=PROD;AF=0.008138;NSAMP=238;MSQ=204.65;AC=238;AN=29246;NFAM=233	.
chr13	25002885	25003507	chr13	26073565	26074076	559312	64.7	-	-	BND	LOW	559312_1	N	[chr13:26074068[N	559312_2	N	[chr13:25003499[N	SVTYPE=BND;POS=25003499;STRANDS=--:4;IMPRECISE;CIPOS=-613,9;CIEND=-502,9;CIPOS95=-151,1;CIEND95=-114,2;MATEID=559312_2;EVENT=559312;SU=4;PE=4;SR=0;ALG=PROD;AF=6.839e-05;NSAMP=2;MSQ=22.42;AC=2;AN=29246;NFAM=2	SVTYPE=BND;POS=26074068;STRANDS=--:4;IMPRECISE;CIPOS=-502,9;CIEND=-613,9;CIPOS95=-114,2;CIEND95=-151,1;MATEID=559312_1;EVENT=559312;SECONDARY;SU=4;PE=4;SR=0;ALG=PROD;AF=6.839e-05;NSAMP=2;MSQ=22.42;AC=2;AN=29246;NFAM=2
chr13	25003642	25003692	chr13	26073675	26074398	559313	188.09	+	+	INV	LOW	559313	N	<INV>	.	.	.	SVTYPE=INV;POS=25003652;SVLEN=1070107;END=26073759;STRANDS=++:4,--:1;IMPRECISE;CIPOS=-10,40;CIEND=-84,639;CIPOS95=0,31;CIEND95=-75,195;SU=5;PE=5;SR=0;ALG=PROD;AF=0.0002052;NSAMP=6;MSQ=23.7;AC=6;AN=29246;NFAM=6	.
chr13	25003888	25004478	chr13	26072837	26073492	559314	47.47	-	-	BND	LOW	559314_1	N	[chr13:26073442[N	559314_2	N	[chr13:25004437[N	SVTYPE=BND;POS=25004437;STRANDS=--:15;IMPRECISE;CIPOS=-548,42;CIEND=-604,51;CIPOS95=-154,42;CIEND95=-120,51;MATEID=559314_2;EVENT=559314;SU=15;PE=15;SR=0;ALG=SUM;AF=6.839e-05;NSAMP=2;MSQ=22.33;AC=2;AN=29246;NFAM=2	SVTYPE=BND;POS=26073442;STRANDS=--:15;IMPRECISE;CIPOS=-604,51;CIEND=-548,42;CIPOS95=-120,51;CIEND95=-154,42;MATEID=559314_1;EVENT=559314;SECONDARY;SU=15;PE=15;SR=0;ALG=SUM;AF=6.839e-05;NSAMP=2;MSQ=22.33;AC=2;AN=29246;NFAM=2
chr13	25003917	25004843	chr13	26073552	26074327	559317	8286.96	+	+	INV	LOW	559317	N	<INV>	.	.	.	SVTYPE=INV;POS=25004104;SVLEN=1069559;END=26073663;STRANDS=++:523,--:1;IMPRECISE;CIPOS=-187,739;CIEND=-111,664;CIPOS95=-89,89;CIEND95=-86,86;SU=524;PE=524;SR=0;ALG=SUM;AF=0.008343;NSAMP=244;MSQ=27.05;AC=244;AN=29246;NFAM=244	.
chr13	25004674	25004826	chr13	26073146	26073304	559315	148.48	+	+	BND	LOW	559315_1	N	N]chr13:26073176]	559315_2	N	N]chr13:25004704]	SVTYPE=BND;POS=25004704;STRANDS=++:10;IMPRECISE;CIPOS=-30,122;CIEND=-30,128;CIPOS95=-30,32;CIEND95=-30,63;MATEID=559315_2;EVENT=559315;SU=10;PE=10;SR=0;ALG=PROD;AF=0.0001026;NSAMP=3;MSQ=30.88;AC=3;AN=29246;NFAM=3	SVTYPE=BND;POS=26073176;STRANDS=++:10;IMPRECISE;CIPOS=-30,128;CIEND=-30,122;CIPOS95=-30,63;CIEND95=-30,32;MATEID=559315_1;EVENT=559315;SECONDARY;SU=10;PE=10;SR=0;ALG=PROD;AF=0.0001026;NSAMP=3;MSQ=30.88;AC=3;AN=29246;NFAM=3
chr13	25010426	25011229	chr13	26069361	26070019	559318	245.0	-	-	BND	LOW	559318_1	N	[chr13:26069970[N	559318_2	N	[chr13:25011068[N	SVTYPE=BND;POS=25011068;STRANDS=--:43;IMPRECISE;CIPOS=-641,162;CIEND=-608,50;CIPOS95=-135,135;CIEND95=-281,50;MATEID=559318_2;EVENT=559318;SU=43;PE=43;SR=0;ALG=SUM;AF=0.0001368;NSAMP=4;MSQ=46.53;AC=4;AN=29246;NFAM=4	SVTYPE=BND;POS=26069970;STRANDS=--:43;IMPRECISE;CIPOS=-608,50;CIEND=-641,162;CIPOS95=-281,50;CIEND95=-135,135;MATEID=559318_1;EVENT=559318;SECONDARY;SU=43;PE=43;SR=0;ALG=SUM;AF=0.0001368;NSAMP=4;MSQ=46.53;AC=4;AN=29246;NFAM=4
chr13	25014557	25014628	chr13	26066795	26066902	559320	28487.2	+	+	BND	LOW	559320_1	N	N]chr13:26066813]	559320_2	N	N]chr13:25014567]	SVTYPE=BND;POS=25014567;STRANDS=++:2147;IMPRECISE;CIPOS=-10,61;CIEND=-18,89;CIPOS95=0,0;CIEND95=-1,1;MATEID=559320_2;EVENT=559320;SU=2147;PE=2147;SR=0;ALG=PROD;AF=0.007283;NSAMP=213;MSQ=112.98;AC=213;AN=29246;NFAM=207	SVTYPE=BND;POS=26066813;STRANDS=++:2147;IMPRECISE;CIPOS=-18,89;CIEND=-10,61;CIPOS95=-1,1;CIEND95=0,0;MATEID=559320_1;EVENT=559320;SECONDARY;SU=2147;PE=2147;SR=0;ALG=PROD;AF=0.007283;NSAMP=213;MSQ=112.98;AC=213;AN=29246;NFAM=207
chr13	25014648	25014707	chr13	26066366	26066483	559319	24545.8	-	-	BND	LOW	559319_1	N	[chr13:26066475[N	559319_2	N	[chr13:25014701[N	SVTYPE=BND;POS=25014701;STRANDS=--:1946;IMPRECISE;CIPOS=-52,7;CIEND=-108,9;CIPOS95=-1,1;CIEND95=-2,2;MATEID=559319_2;EVENT=559319;SU=1946;PE=1946;SR=0;ALG=PROD;AF=0.007317;NSAMP=214;MSQ=97.74;AC=214;AN=29246;NFAM=210	SVTYPE=BND;POS=26066475;STRANDS=--:1946;IMPRECISE;CIPOS=-108,9;CIEND=-52,7;CIPOS95=-2,2;CIEND95=-1,1;MATEID=559319_1;EVENT=559319;SECONDARY;SU=1946;PE=1946;SR=0;ALG=PROD;AF=0.007317;NSAMP=214;MSQ=97.74;AC=214;AN=29246;NFAM=210
chr13	25015141	25015160	chr13	25017359	25017374	192516	2106.8	+	-	DEL	PASS	192516	N	<DEL>	.	.	.	SVTYPE=DEL;POS=25015151;SVLEN=-2217;END=25017368;STRANDS=+-:84;CIPOS=-10,9;CIEND=-9,6;CIPOS95=0,0;CIEND95=0,0;SU=84;PE=59;SR=25;ALG=PROD;AF=0.000171;NSAMP=5;MSQ=421.36;AC=5;AN=29246;NFAM=5	.
chr13	25017829	25017838	chr13	25025020	25025029	192517	11076.3	+	-	BND	PASS	192517_1	N	N[chr13:25025028[	192517_2	N	]chr13:25017833]N	SVTYPE=BND;POS=25017833;STRANDS=+-:330;CIPOS=-4,5;CIEND=-7,2;CIPOS95=0,0;CIEND95=0,0;MATEID=192517_2;EVENT=192517;SU=330;PE=276;SR=54;ALG=PROD;AF=0.0004445;NSAMP=13;MSQ=679.44;RECLASSIFIED;AC=13;AN=29246;NFAM=11	SVTYPE=BND;POS=25025028;STRANDS=+-:330;CIPOS=-7,2;CIEND=-4,5;CIPOS95=0,0;CIEND95=0,0;MATEID=192517_1;EVENT=192517;SECONDARY;SU=330;PE=276;SR=54;ALG=PROD;AF=0.0004445;NSAMP=13;MSQ=679.44;RECLASSIFIED;AC=13;AN=29246;NFAM=11
chr13	25018644	25018693	chr13	25049194	25049251	192518	698.15	+	-	DEL	PASS	192518	N	<DEL>	.	.	.	SVTYPE=DEL;POS=25018669;SVLEN=-30555;END=25049224;STRANDS=+-:30;CIPOS=-25,24;CIEND=-30,27;CIPOS95=0,0;CIEND95=0,0;SU=30;PE=22;SR=8;ALG=PROD;AF=6.839e-05;NSAMP=2;MSQ=349.08;AC=2;AN=29246;NFAM=1	.
chr13	25021178	25021183	chr13	25025217	25025222	192519	11548.2	+	-	BND	PASS	192519_1	N	N[chr13:25025222[	192519_2	N	]chr13:25021181]N	SVTYPE=BND;POS=25021181;STRANDS=+-:412;CIPOS=-3,2;CIEND=-4,1;CIPOS95=0,0;CIEND95=0,0;MATEID=192519_2;EVENT=192519;SU=412;PE=321;SR=91;ALG=PROD;AF=0.0002393;NSAMP=7;MSQ=605.83;RECLASSIFIED;AC=7;AN=29246;NFAM=6	SVTYPE=BND;POS=25025222;STRANDS=+-:412;CIPOS=-4,1;CIEND=-3,2;CIPOS95=0,0;CIEND95=0,0;MATEID=192519_1;EVENT=192519;SECONDARY;SU=412;PE=321;SR=91;ALG=PROD;AF=0.0002393;NSAMP=7;MSQ=605.83;RECLASSIFIED;AC=7;AN=29246;NFAM=6
chr13	25024244	25024263	chr13	25031790	25031809	192521	956.22	+	-	DEL	PASS	192521	N	<DEL>	.	.	.	SVTYPE=DEL;POS=25024254;SVLEN=-7546;END=25031800;STRANDS=+-:35;CIPOS=-10,9;CIEND=-10,9;CIPOS95=0,0;CIEND95=0,0;SU=35;PE=29;SR=6;ALG=PROD;AF=3.419e-05;NSAMP=1;MSQ=956.22;AC=1;AN=29246;NFAM=1	.
chr13	25026485	25026524	chr13	25164528	25164698	559325	5497.5	+	+	INV	LOW	559325	N	<INV>	.	.	.	SVTYPE=INV;POS=25026514;SVLEN=138106;END=25164620;STRANDS=++:11,--:51;IMPRECISE;CIPOS=-29,10;CIEND=-92,78;CIPOS95=-2,2;CIEND95=-34,34;SU=62;PE=62;SR=0;ALG=PROD;AF=0.002872;NSAMP=84;MSQ=32.87;RETAINED;AC=84;AN=29246;NFAM=84	.
chr13	25026680	25026813	chr13	25164721	25164778	559324	45372.5	+	+	BND	LOW	559324_1	N	N]chr13:25164751]	559324_2	N	N]chr13:25026730]	SVTYPE=BND;POS=25026730;STRANDS=++:68;IMPRECISE;CIPOS=-50,83;CIEND=-30,27;CIPOS95=-11,11;CIEND95=-3,3;MATEID=559324_2;EVENT=559324;SU=68;PE=68;SR=0;ALG=PROD;AF=0.02014;NSAMP=589;MSQ=45.61;AC=589;AN=29246;NFAM=578	SVTYPE=BND;POS=25164751;STRANDS=++:68;IMPRECISE;CIPOS=-30,27;CIEND=-50,83;CIPOS95=-3,3;CIEND95=-11,11;MATEID=559324_1;EVENT=559324;SECONDARY;SU=68;PE=68;SR=0;ALG=PROD;AF=0.02014;NSAMP=589;MSQ=45.61;AC=589;AN=29246;NFAM=578
chr13	25026727	25026740	chr13	25164399	25164419	559321	52409.5	+	+	INV	LOW	559321	N	<INV>	.	.	.	SVTYPE=INV;POS=25026734;SVLEN=137668;END=25164402;STRANDS=++:6776,--:38;IMPRECISE;CIPOS=-7,6;CIEND=-3,17;CIPOS95=-1,1;CIEND95=-1,1;SU=6814;PE=6814;SR=0;ALG=PROD;AF=0.02284;NSAMP=668;MSQ=46.3;AC=668;AN=29246;NFAM=653	.
chr13	25026809	25027201	chr13	25163594	25163861	559323	736.11	-	-	BND	LOW	559323_1	N	[chr13:25163852[N	559323_2	N	[chr13:25027153[N	SVTYPE=BND;POS=25027153;STRANDS=--:66;IMPRECISE;CIPOS=-343,49;CIEND=-257,10;CIPOS95=-21,21;CIEND95=-10,10;MATEID=559323_2;EVENT=559323;SU=66;PE=66;SR=0;ALG=PROD;AF=0.0002393;NSAMP=7;MSQ=91.09;AC=7;AN=29246;NFAM=7	SVTYPE=BND;POS=25163852;STRANDS=--:66;IMPRECISE;CIPOS=-257,10;CIEND=-343,49;CIPOS95=-10,10;CIEND95=-21,21;MATEID=559323_1;EVENT=559323;SECONDARY;SU=66;PE=66;SR=0;ALG=PROD;AF=0.0002393;NSAMP=7;MSQ=91.09;AC=7;AN=29246;NFAM=7
chr13	25027185	25027631	chr13	25163906	25164474	559327	34961.4	+	+	BND	LOW	559327_1	N	N]chr13:25163956]	559327_2	N	N]chr13:25027235]	SVTYPE=BND;POS=25027235;STRANDS=++:7;IMPRECISE;CIPOS=-50,396;CIEND=-50,518;CIPOS95=-50,74;CIEND95=-50,163;MATEID=559327_2;EVENT=559327;SU=7;PE=7;SR=0;ALG=PROD;AF=0.01426;NSAMP=417;MSQ=40.55;AC=417;AN=29246;NFAM=408	SVTYPE=BND;POS=25163956;STRANDS=++:7;IMPRECISE;CIPOS=-50,518;CIEND=-50,396;CIPOS95=-50,163;CIEND95=-50,74;MATEID=559327_1;EVENT=559327;SECONDARY;SU=7;PE=7;SR=0;ALG=PROD;AF=0.01426;NSAMP=417;MSQ=40.55;AC=417;AN=29246;NFAM=408
chr13	25029285	25030515	chr13	25031795	25032547	475199	66710.4	-	+	BND	LOW	475199_1	N	]chr13:25031989]N	475199_2	N	N[chr13:25029869[	SVTYPE=BND;POS=25029869;STRANDS=-+:2670;IMPRECISE;CIPOS=-583,647;CIEND=-194,558;CIPOS95=-93,93;CIEND95=-64,64;MATEID=475199_2;EVENT=475199;SU=2670;PE=2670;SR=0;ALG=SUM;AF=0.005197;NSAMP=148;MSQ=197.26;RETAINED;RECLASSIFIED;AC=152;AN=29246;NFAM=140	SVTYPE=BND;POS=25031989;STRANDS=-+:2670;IMPRECISE;CIPOS=-194,558;CIEND=-583,647;CIPOS95=-64,64;CIEND95=-93,93;MATEID=475199_1;EVENT=475199;SECONDARY;SU=2670;PE=2670;SR=0;ALG=SUM;AF=0.005197;NSAMP=148;MSQ=197.26;RETAINED;RECLASSIFIED;AC=152;AN=29246;NFAM=140
chr13	25029868	25029868	chr13	25030575	25030575	475198	21073.4	-	+	BND	LOW	475198_1	N	]chr13:25030575]N	475198_2	N	N[chr13:25029869[	SVTYPE=BND;POS=25029869;STRANDS=-+:4050;CIPOS=0,0;CIEND=0,0;CIPOS95=0,0;CIEND95=0,0;MATEID=475198_2;EVENT=475198;SU=4050;PE=1106;SR=2944;ALG=PROD;AF=0.003795;NSAMP=111;MSQ=93.6;RECLASSIFIED;AC=111;AN=29246;NFAM=107	SVTYPE=BND;POS=25030575;STRANDS=-+:4050;CIPOS=0,0;CIEND=0,0;CIPOS95=0,0;CIEND95=0,0;MATEID=475198_1;EVENT=475198;SECONDARY;SU=4050;PE=1106;SR=2944;ALG=PROD;AF=0.003795;NSAMP=111;MSQ=93.6;RECLASSIFIED;AC=111;AN=29246;NFAM=107
chr13	25030090	25030090	chr13	25031990	25031990	192522	133306.0	+	-	BND	PASS	192522_1	N	N[chr13:25031991[	192522_2	N	]chr13:25030090]N	SVTYPE=BND;POS=25030090;STRANDS=+-:4049;CIPOS=0,0;CIEND=0,0;CIPOS95=0,0;CIEND95=0,0;MATEID=192522_2;EVENT=192522;SU=4049;PE=994;SR=3055;ALG=PROD;AF=0.005026;NSAMP=147;MSQ=382.83;RECLASSIFIED;AC=147;AN=29246;NFAM=139	SVTYPE=BND;POS=25031991;STRANDS=+-:4049;CIPOS=0,0;CIEND=0,0;CIPOS95=0,0;CIEND95=0,0;MATEID=192522_1;EVENT=192522;SECONDARY;SU=4049;PE=994;SR=3055;ALG=PROD;AF=0.005026;NSAMP=147;MSQ=382.83;RECLASSIFIED;AC=147;AN=29246;NFAM=139
chr13	25030466	25030466	chr13	26209797	26209797	475201	14077.9	-	+	BND	LOW	475201_1	N	]chr13:26209797]N	475201_2	N	N[chr13:25030467[	SVTYPE=BND;POS=25030467;STRANDS=-+:2308;CIPOS=0,0;CIEND=0,0;CIPOS95=0,0;CIEND95=0,0;MATEID=475201_2;EVENT=475201;SU=2308;PE=7;SR=2301;ALG=PROD;AF=0.003453;NSAMP=101;MSQ=58.17;RECLASSIFIED;AC=101;AN=29246;NFAM=97	SVTYPE=BND;POS=26209797;STRANDS=-+:2308;CIPOS=0,0;CIEND=0,0;CIPOS95=0,0;CIEND95=0,0;MATEID=475201_1;EVENT=475201;SECONDARY;SU=2308;PE=7;SR=2301;ALG=PROD;AF=0.003453;NSAMP=101;MSQ=58.17;RECLASSIFIED;AC=101;AN=29246;NFAM=97
chr13	25030573	25030926	chr13	25031726	25031992	192523	95429.2	+	-	BND	PASS	192523_1	N	N[chr13:25031989[	192523_2	N	]chr13:25030577]N	SVTYPE=BND;POS=25030577;STRANDS=+-:513;IMPRECISE;CIPOS=-4,349;CIEND=-262,4;CIPOS95=-4,34;CIEND95=-8,4;MATEID=192523_2;EVENT=192523;SU=513;PE=513;SR=0;ALG=PROD;AF=0.004787;NSAMP=140;MSQ=227.75;RECLASSIFIED;AC=140;AN=29246;NFAM=132	SVTYPE=BND;POS=25031989;STRANDS=+-:513;IMPRECISE;CIPOS=-262,4;CIEND=-4,349;CIPOS95=-8,4;CIEND95=-4,34;MATEID=192523_1;EVENT=192523;SECONDARY;SU=513;PE=513;SR=0;ALG=PROD;AF=0.004787;NSAMP=140;MSQ=227.75;RECLASSIFIED;AC=140;AN=29246;NFAM=132
chr13	25031736	25032263	chr13	26208913	26209641	192525	116427.0	+	-	BND	LOW	192525_1	N	N[chr13:26209148[	192525_2	N	]chr13:25031807]N	SVTYPE=BND;POS=25031807;STRANDS=+-:18;IMPRECISE;CIPOS=-71,456;CIEND=-234,494;CIPOS95=-71,231;CIEND95=-234,436;MATEID=192525_2;EVENT=192525;SU=18;PE=18;SR=0;ALG=SUM;AF=0.04377;NSAMP=1280;MSQ=55.2;RETAINED;RECLASSIFIED;AC=1280;AN=29246;NFAM=1251	SVTYPE=BND;POS=26209148;STRANDS=+-:18;IMPRECISE;CIPOS=-234,494;CIEND=-71,456;CIPOS95=-234,436;CIEND95=-71,231;MATEID=192525_1;EVENT=192525;SECONDARY;SU=18;PE=18;SR=0;ALG=SUM;AF=0.04377;NSAMP=1280;MSQ=55.2;RETAINED;RECLASSIFIED;AC=1280;AN=29246;NFAM=1251
chr13	25031803	25031932	chr13	26209773	26210060	475204	33537.3	-	+	BND	LOW	475204_1	N	]chr13:26209801]N	475204_2	N	N[chr13:25031892[	SVTYPE=BND;POS=25031892;STRANDS=-+:414;IMPRECISE;CIPOS=-88,41;CIEND=-28,259;CIPOS95=-3,3;CIEND95=-17,17;MATEID=475204_2;EVENT=475204;SU=414;PE=414;SR=0;ALG=PROD;AF=0.02404;NSAMP=703;MSQ=30.35;RETAINED;RECLASSIFIED;AC=703;AN=29246;NFAM=693	SVTYPE=BND;POS=26209801;STRANDS=-+:414;IMPRECISE;CIPOS=-28,259;CIEND=-88,41;CIPOS95=-17,17;CIEND95=-3,3;MATEID=475204_1;EVENT=475204;SECONDARY;SU=414;PE=414;SR=0;ALG=PROD;AF=0.02404;NSAMP=703;MSQ=30.35;RETAINED;RECLASSIFIED;AC=703;AN=29246;NFAM=693
chr13	25032260	25032264	chr13	25054552	25054571	559328	389.37	-	-	BND	PASS	559328_1	N	[chr13:25054563[N	559328_2	N	[chr13:25032264[N	SVTYPE=BND;POS=25032264;STRANDS=--:22;CIPOS=-3,1;CIEND=-10,9;CIPOS95=0,0;CIEND95=0,0;MATEID=559328_2;EVENT=559328;SU=22;PE=11;SR=11;ALG=PROD;AF=3.419e-05;NSAMP=1;MSQ=389.37;AC=1;AN=29246;NFAM=1	SVTYPE=BND;POS=25054563;STRANDS=--:22;CIPOS=-10,9;CIEND=-3,1;CIPOS95=0,0;CIEND95=0,0;MATEID=559328_1;EVENT=559328;SECONDARY;SU=22;PE=11;SR=11;ALG=PROD;AF=3.419e-05;NSAMP=1;MSQ=389.37;AC=1;AN=29246;NFAM=1
chr13	25034062	25034293	chr13	25034875	25035184	192526	544.82	+	-	DEL	PASS	192526	N	<DEL>	.	.	.	SVTYPE=DEL;POS=25034092;SVLEN=-1065;END=25035157;STRANDS=+-:30;IMPRECISE;CIPOS=-30,201;CIEND=-282,27;CIPOS95=-14,14;CIEND95=-22,22;SU=30;PE=30;SR=0;ALG=PROD;AF=0.0001026;NSAMP=3;MSQ=129.71;AC=3;AN=29246;NFAM=3	.
chr13	25037329	25037348	chr13	25037394	25037413	192527	359.65	+	-	BND	PASS	192527_1	N	N[chr13:25037405[	192527_2	N	]chr13:25037339]N	SVTYPE=BND;POS=25037339;STRANDS=+-:10;CIPOS=-10,9;CIEND=-10,9;CIPOS95=0,0;CIEND95=0,0;MATEID=192527_2;EVENT=192527;SU=10;PE=0;SR=10;ALG=PROD;AF=3.419e-05;NSAMP=1;MSQ=359.63;RECLASSIFIED;AC=1;AN=29246;NFAM=1	SVTYPE=BND;POS=25037405;STRANDS=+-:10;CIPOS=-10,9;CIEND=-10,9;CIPOS95=0,0;CIEND95=0,0;MATEID=192527_1;EVENT=192527;SECONDARY;SU=10;PE=0;SR=10;ALG=PROD;AF=3.419e-05;NSAMP=1;MSQ=359.63;RECLASSIFIED;AC=1;AN=29246;NFAM=1
chr13	25059595	25059595	chr13	25059822	25059822	192529	79727.5	+	-	BND	PASS	192529_1	N	N[chr13:25059823[	192529_2	N	]chr13:25059595]N	SVTYPE=BND;POS=25059595;STRANDS=+-:2483;CIPOS=0,0;CIEND=0,0;CIPOS95=0,0;CIEND95=0,0;MATEID=192529_2;EVENT=192529;SU=2483;PE=110;SR=2373;ALG=PROD;AF=0.008035;NSAMP=231;MSQ=292.77;RECLASSIFIED;AC=235;AN=29246;NFAM=220	SVTYPE=BND;POS=25059823;STRANDS=+-:2483;CIPOS=0,0;CIEND=0,0;CIPOS95=0,0;CIEND95=0,0;MATEID=192529_1;EVENT=192529;SECONDARY;SU=2483;PE=110;SR=2373;ALG=PROD;AF=0.008035;NSAMP=231;MSQ=292.77;RECLASSIFIED;AC=235;AN=29246;NFAM=220
chr13	25061605	25061662	chr13	100260369	100260426	559329	100.44	+	+	BND	LOW	559329_1	N	N]chr13:100260398]	559329_2	N	N]chr13:25061634]	SVTYPE=BND;POS=25061634;STRANDS=++:9;CIPOS=-29,28;CIEND=-29,28;CIPOS95=0,0;CIEND95=0,0;MATEID=559329_2;EVENT=559329;SU=9;PE=0;SR=9;ALG=PROD;AF=6.839e-05;NSAMP=2;MSQ=12.37;AC=2;AN=29246;NFAM=2	SVTYPE=BND;POS=100260398;STRANDS=++:9;CIPOS=-29,28;CIEND=-29,28;CIPOS95=0,0;CIEND95=0,0;MATEID=559329_1;EVENT=559329;SECONDARY;SU=9;PE=0;SR=9;ALG=PROD;AF=6.839e-05;NSAMP=2;MSQ=12.37;AC=2;AN=29246;NFAM=2
chr13	25071063	25071063	chr13	25071367	25071367	192530	6.52541e+06	+	-	MEI	PASS	192530	N	<DEL:ME:SINE|Alu|AluYa5>	.	.	.	SVTYPE=MEI;POS=25071063;SVLEN=-304;END=25071367;STRANDS=+-:158674;CIPOS=0,0;CIEND=0,0;CIPOS95=0,0;CIEND95=0,0;SU=158674;PE=19809;SR=138865;ALG=PROD;AF=0.2819;NSAMP=7167;MSQ=564.1;MEDGQR=2.99;Q10GQR=2.58;AC=8243;AN=29246;NFAM=6709	.
chr13	25076900	25077414	chr14	100242333	100243095	30610	14977.1	+	-	BND	PASS	30610_1	N	N[chr14:100242360[	30610_2	N	]chr13:25077331]N	SVTYPE=BND;POS=25077331;STRANDS=-+:14,+-:6;IMPRECISE;CIPOS=-431,83;CIEND=-26,736;CIPOS95=-62,62;CIEND95=-26,205;MATEID=30610_2;EVENT=30610;SU=20;PE=14;SR=6;ALG=SUM;AF=0.001026;NSAMP=29;MSQ=515.2;AC=30;AN=29246;NFAM=29	SVTYPE=BND;POS=100242360;STRANDS=-+:14,+-:6;IMPRECISE;CIPOS=-26,736;CIEND=-431,83;CIPOS95=-26,205;CIEND95=-62,62;MATEID=30610_1;EVENT=30610;SECONDARY;SU=20;PE=14;SR=6;ALG=SUM;AF=0.001026;NSAMP=29;MSQ=515.2;AC=30;AN=29246;NFAM=29
chr13	25077318	25077335	chr14	49912640	49912657	30520	6260.95	-	-	BND	LOW	30520_1	N	[chr14:49912650[N	30520_2	N	[chr13:25077328[N	SVTYPE=BND;POS=25077328;STRANDS=--:4;CIPOS=-9,8;CIEND=-9,8;CIPOS95=0,0;CIEND95=0,0;MATEID=30520_2;EVENT=30520;SU=4;PE=0;SR=4;ALG=PROD;AF=0.009608;NSAMP=281;MSQ=15.4;AC=281;AN=29246;NFAM=280	SVTYPE=BND;POS=49912650;STRANDS=--:4;CIPOS=-9,8;CIEND=-9,8;CIPOS95=0,0;CIEND95=0,0;MATEID=30520_1;EVENT=30520;SECONDARY;SU=4;PE=0;SR=4;ALG=PROD;AF=0.009608;NSAMP=281;MSQ=15.4;AC=281;AN=29246;NFAM=280
chr13	25077318	25077335	chr17	61878914	61878931	31404	5331.97	-	-	BND	LOW	31404_1	N	[chr17:61878924[N	31404_2	N	[chr13:25077328[N	SVTYPE=BND;POS=25077328;STRANDS=--:4;CIPOS=-9,8;CIEND=-9,8;CIPOS95=0,0;CIEND95=0,0;MATEID=31404_2;EVENT=31404;SU=4;PE=0;SR=4;ALG=PROD;AF=0.006702;NSAMP=195;MSQ=17.49;AC=196;AN=29246;NFAM=195	SVTYPE=BND;POS=61878924;STRANDS=--:4;CIPOS=-9,8;CIEND=-9,8;CIPOS95=0,0;CIEND95=0,0;MATEID=31404_1;EVENT=31404;SECONDARY;SU=4;PE=0;SR=4;ALG=PROD;AF=0.006702;NSAMP=195;MSQ=17.49;AC=196;AN=29246;NFAM=195
chr13	25081778	25081797	chr13	25081828	25081847	192531	198.41	+	-	BND	LOW	192531_1	N	N[chr13:25081839[	192531_2	N	]chr13:25081788]N	SVTYPE=BND;POS=25081788;STRANDS=+-:5;CIPOS=-10,9;CIEND=-10,9;CIPOS95=0,0;CIEND95=0,0;MATEID=192531_2;EVENT=192531;SU=5;PE=0;SR=5;ALG=PROD;AF=6.839e-05;NSAMP=2;MSQ=10.85;RECLASSIFIED;AC=2;AN=29246;NFAM=2	SVTYPE=BND;POS=25081839;STRANDS=+-:5;CIPOS=-10,9;CIEND=-10,9;CIPOS95=0,0;CIEND95=0,0;MATEID=192531_1;EVENT=192531;SECONDARY;SU=5;PE=0;SR=5;ALG=PROD;AF=6.839e-05;NSAMP=2;MSQ=10.85;RECLASSIFIED;AC=2;AN=29246;NFAM=2
chr13	25090232	25090703	chr13	25093783	25094295	475208	2411.35	-	+	DUP	PASS	475208	N	<DUP>	.	.	.	SVTYPE=DUP;POS=25090647;SVLEN=3166;END=25093813;STRANDS=-+:168;IMPRECISE;CIPOS=-415,56;CIEND=-30,482;CIPOS95=-54,54;CIEND95=-30,63;SU=168;PE=168;SR=0;ALG=SUM;AF=0.000171;NSAMP=4;MSQ=227.35;AC=5;AN=29246;NFAM=4	.
chr13	25090336	25090649	chr13	25091604	25091997	475207	91.05	-	+	DUP	PASS	475207	N	<DUP>	.	.	.	SVTYPE=DUP;POS=25090640;SVLEN=974;END=25091614;STRANDS=-+:15;IMPRECISE;CIPOS=-304,9;CIEND=-10,383;CIPOS95=-39,3;CIEND95=-2,62;SU=15;PE=15;SR=0;ALG=PROD;AF=3.419e-05;NSAMP=1;MSQ=90.52;AC=1;AN=29246;NFAM=1	.
chr13	25098586	25099149	chr13	25099227	25099245	559331	245.96	+	+	INV	LOW	559331	N	<INV>	.	.	.	SVTYPE=INV;POS=25099140;SVLEN=96;END=25099236;STRANDS=++:1,--:3;IMPRECISE;CIPOS=-554,9;CIEND=-9,9;CIPOS95=-165,1;CIEND95=-9,1;SU=4;PE=4;SR=0;ALG=PROD;AF=0.0004445;NSAMP=13;MSQ=14.32;AC=13;AN=29244;NFAM=13	.
chr13	25101150	25101167	chr20	56282274	56282291	32165	11.13	-	+	BND	LOW	32165_1	N	]chr20:56282283]N	32165_2	N	N[chr13:25101160[	SVTYPE=BND;POS=25101160;STRANDS=-+:4;CIPOS=-9,8;CIEND=-9,8;CIPOS95=0,0;CIEND95=0,0;MATEID=32165_2;EVENT=32165;SU=4;PE=0;SR=4;ALG=PROD;AF=3.419e-05;NSAMP=1;MSQ=9.36;AC=1;AN=29246;NFAM=1	SVTYPE=BND;POS=56282283;STRANDS=-+:4;CIPOS=-9,8;CIEND=-9,8;CIPOS95=0,0;CIEND95=0,0;MATEID=32165_1;EVENT=32165;SECONDARY;SU=4;PE=0;SR=4;ALG=PROD;AF=3.419e-05;NSAMP=1;MSQ=9.36;AC=1;AN=29246;NFAM=1
chr13	25101222	25101225	chr13	25109881	25109883	192533	18801.2	+	-	BND	PASS	192533_1	N	N[chr13:25109884[	192533_2	N	]chr13:25101224]N	SVTYPE=BND;POS=25101224;STRANDS=+-:794;CIPOS=-2,1;CIEND=-2,0;CIPOS95=0,0;CIEND95=0,0;MATEID=192533_2;EVENT=192533;SU=794;PE=492;SR=302;ALG=PROD;AF=0.0004445;NSAMP=13;MSQ=674.86;RECLASSIFIED;AC=13;AN=29246;NFAM=11	SVTYPE=BND;POS=25109884;STRANDS=+-:794;CIPOS=-2,0;CIEND=-2,1;CIPOS95=0,0;CIEND95=0,0;MATEID=192533_1;EVENT=192533;SECONDARY;SU=794;PE=492;SR=302;ALG=PROD;AF=0.0004445;NSAMP=13;MSQ=674.86;RECLASSIFIED;AC=13;AN=29246;NFAM=11
chr13	25104191	25104467	chr13	25108602	25108792	192534	527.51	+	-	DEL	PASS	192534	N	<DEL>	.	.	.	SVTYPE=DEL;POS=25104197;SVLEN=-4586;END=25108783;STRANDS=+-:14;IMPRECISE;CIPOS=-6,270;CIEND=-181,9;CIPOS95=0,64;CIEND95=-45,0;SU=14;PE=14;SR=0;ALG=PROD;AF=3.419e-05;NSAMP=1;MSQ=527.51;AC=1;AN=29246;NFAM=1	.
chr13	25125044	25125571	chr19	40109808	40110441	31816	182.31	-	+	BND	LOW	31816_1	N	]chr19:40109818]N	31816_2	N	N[chr13:25125563[	SVTYPE=BND;POS=25125563;STRANDS=-+:4;IMPRECISE;CIPOS=-518,9;CIEND=-10,623;CIPOS95=-137,1;CIEND95=-1,161;MATEID=31816_2;EVENT=31816;SU=4;PE=4;SR=0;ALG=PROD;AF=3.419e-05;NSAMP=1;MSQ=26.81;AC=1;AN=29246;NFAM=1	SVTYPE=BND;POS=40109818;STRANDS=-+:4;IMPRECISE;CIPOS=-10,623;CIEND=-518,9;CIPOS95=-1,161;CIEND95=-137,1;MATEID=31816_1;EVENT=31816;SECONDARY;SU=4;PE=4;SR=0;ALG=PROD;AF=3.419e-05;NSAMP=1;MSQ=26.81;AC=1;AN=29246;NFAM=1
chr13	25146889	25146889	chr13	25147198	25147198	192535	2.47606e+07	+	-	MEI	PASS	192535	N	<DEL:ME:SINE|Alu|AluYh3>	.	.	.	SVTYPE=MEI;POS=25146889;SVLEN=-309;END=25147198;STRANDS=+-:485066;CIPOS=0,0;CIEND=0,0;CIPOS95=0,0;CIEND95=0,0;SU=485066;PE=57584;SR=427482;AF=0.8074;NSAMP=14207;MSQ=1061.96;MEDGQR=3.11;Q10GQR=0.53;AC=23612;AN=29246;NFAM=13117	.
chr13	25159075	25159134	chrX	63820934	63820993	32804	59355.8	+	+	BND	LOW	32804_1	N	N]chrX:63820964]	32804_2	N	N]chr13:25159105]	SVTYPE=BND;POS=25159105;STRANDS=++:12;IMPRECISE;CIPOS=-30,29;CIEND=-30,29;CIPOS95=-1,1;CIEND95=-1,1;MATEID=32804_2;EVENT=32804;SU=12;PE=9;SR=3;ALG=PROD;AF=0.03524;NSAMP=954;MSQ=34.72;AC=1025;AN=29090;NFAM=942	SVTYPE=BND;POS=63820964;STRANDS=++:12;IMPRECISE;CIPOS=-30,29;CIEND=-30,29;CIPOS95=-1,1;CIEND95=-1,1;MATEID=32804_1;EVENT=32804;SECONDARY;SU=12;PE=9;SR=3;ALG=PROD;AF=0.03524;NSAMP=954;MSQ=34.72;AC=1025;AN=29090;NFAM=942
chr13	25159088	25159107	chr13	25159409	25159428	475209	2.34925e+06	-	+	DUP	PASS	475209	N	<DUP>	.	.	.	SVTYPE=DUP;POS=25159098;SVLEN=321;END=25159419;STRANDS=-+:4;IMPRECISE;CIPOS=-10,9;CIEND=-10,9;CIPOS95=-3,2;CIEND95=-2,3;SU=4;PE=3;SR=1;ALG=PROD;AF=0.5063;NSAMP=9960;MSQ=125.89;RETAINED;AC=14730;AN=29092;NFAM=8918	.
chr13	25159184	25159190	chr13	25159289	25159297	559332	11282.8	+	+	INV	LOW	559332	N	<INV>	.	.	.	SVTYPE=INV;POS=25159188;SVLEN=106;END=25159294;STRANDS=++:1,--:5;IMPRECISE;CIPOS=-4,2;CIEND=-5,3;CIPOS95=-1,0;CIEND95=0,0;SU=6;PE=0;SR=6;ALG=PROD;AF=0.004435;NSAMP=99;MSQ=22.49;AC=127;AN=28638;NFAM=99	.
chr13	25159212	25159262	chr13	25159498	25159548	559333	557215.0	+	+	INV	LOW	559333	N	<INV>	.	.	.	SVTYPE=INV;POS=25159237;SVLEN=286;END=25159523;STRANDS=++:204,--:6;CIPOS=-25,25;CIEND=-25,25;CIPOS95=0,0;CIEND95=0,0;SU=210;PE=105;SR=105;ALG=PROD;AF=0.1424;NSAMP=4164;MSQ=68.01;AC=4164;AN=29246;NFAM=3725	.
chr13	25171155	25171202	chr13	25171213	25171260	192537	515.98	+	-	BND	LOW	192537_1	N	N[chr13:25171238[	192537_2	N	]chr13:25171179]N	SVTYPE=BND;POS=25171179;STRANDS=+-:18;CIPOS=-24,23;CIEND=-24,23;CIPOS95=0,0;CIEND95=0,0;MATEID=192537_2;EVENT=192537;SU=18;PE=0;SR=18;ALG=PROD;AF=0.0001026;NSAMP=2;MSQ=230.08;RECLASSIFIED;AC=3;AN=29246;NFAM=2	SVTYPE=BND;POS=25171238;STRANDS=+-:18;CIPOS=-24,23;CIEND=-24,23;CIPOS95=0,0;CIEND95=0,0;MATEID=192537_1;EVENT=192537;SECONDARY;SU=18;PE=0;SR=18;ALG=PROD;AF=0.0001026;NSAMP=2;MSQ=230.08;RECLASSIFIED;AC=3;AN=29246;NFAM=2
chr13	25174000	25174829	chr18	73385545	73386297	31657	1676.28	-	-	BND	LOW	31657_1	N	[chr18:73386180[N	31657_2	N	[chr13:25174775[N	SVTYPE=BND;POS=25174775;STRANDS=--:102;IMPRECISE;CIPOS=-774,55;CIEND=-634,118;CIPOS95=-172,55;CIEND95=-92,92;MATEID=31657_2;EVENT=31657;SU=102;PE=102;SR=0;ALG=SUM;AF=0.001573;NSAMP=46;MSQ=26.64;AC=46;AN=29246;NFAM=45	SVTYPE=BND;POS=73386180;STRANDS=--:102;IMPRECISE;CIPOS=-634,118;CIEND=-774,55;CIPOS95=-92,92;CIEND95=-172,55;MATEID=31657_1;EVENT=31657;SECONDARY;SU=102;PE=102;SR=0;ALG=SUM;AF=0.001573;NSAMP=46;MSQ=26.64;AC=46;AN=29246;NFAM=45
chr13	25174075	25174789	chr19	10476013	10476568	31720	11.25	-	+	BND	LOW	31720_1	N	]chr19:10476023]N	31720_2	N	N[chr13:25174781[	SVTYPE=BND;POS=25174781;STRANDS=-+:5;IMPRECISE;CIPOS=-705,9;CIEND=-10,545;CIPOS95=-223,1;CIEND95=-1,168;MATEID=31720_2;EVENT=31720;SU=5;PE=5;SR=0;ALG=PROD;AF=3.419e-05;NSAMP=1;MSQ=6.73;AC=1;AN=29246;NFAM=1	SVTYPE=BND;POS=10476023;STRANDS=-+:5;IMPRECISE;CIPOS=-10,545;CIEND=-705,9;CIPOS95=-1,168;CIEND95=-223,1;MATEID=31720_1;EVENT=31720;SECONDARY;SU=5;PE=5;SR=0;ALG=PROD;AF=3.419e-05;NSAMP=1;MSQ=6.73;AC=1;AN=29246;NFAM=1
chr13	25174361	25174787	chr18	588908	589167	31454	2259.72	-	+	BND	LOW	31454_1	N	]chr18:588933]N	31454_2	N	N[chr13:25174777[	SVTYPE=BND;POS=25174777;STRANDS=-+:100;IMPRECISE;CIPOS=-415,11;CIEND=-25,234;CIPOS95=-57,11;CIEND95=-8,8;MATEID=31454_2;EVENT=31454;SU=100;PE=100;SR=0;ALG=PROD;AF=0.002223;NSAMP=65;MSQ=25.97;AC=65;AN=29246;NFAM=65	SVTYPE=BND;POS=588933;STRANDS=-+:100;IMPRECISE;CIPOS=-25,234;CIEND=-415,11;CIPOS95=-8,8;CIEND95=-57,11;MATEID=31454_1;EVENT=31454;SECONDARY;SU=100;PE=100;SR=0;ALG=PROD;AF=0.002223;NSAMP=65;MSQ=25.97;AC=65;AN=29246;NFAM=65
chr13	25174744	25175030	chr18	65781606	65782030	31641	3432.41	+	-	BND	LOW	31641_1	N	N[chr18:65782022[	31641_2	N	]chr13:25174758]N	SVTYPE=BND;POS=25174758;STRANDS=+-:145;IMPRECISE;CIPOS=-14,272;CIEND=-415,9;CIPOS95=-8,8;CIEND95=-45,9;MATEID=31641_2;EVENT=31641;SU=145;PE=145;SR=0;ALG=PROD;AF=0.002667;NSAMP=78;MSQ=37.6;AC=78;AN=29246;NFAM=78	SVTYPE=BND;POS=65782022;STRANDS=+-:145;IMPRECISE;CIPOS=-415,9;CIEND=-14,272;CIPOS95=-45,9;CIEND95=-8,8;MATEID=31641_1;EVENT=31641;SECONDARY;SU=145;PE=145;SR=0;ALG=PROD;AF=0.002667;NSAMP=78;MSQ=37.6;AC=78;AN=29246;NFAM=78
chr13	25174885	25175441	chr18	588640	589007	31455	1568.34	+	-	BND	LOW	31455_1	N	N[chr18:588959[	31455_2	N	]chr13:25174893]N	SVTYPE=BND;POS=25174893;STRANDS=+-:39;IMPRECISE;CIPOS=-8,548;CIEND=-318,49;CIPOS95=-8,90;CIEND95=-17,17;MATEID=31455_2;EVENT=31455;SU=39;PE=39;SR=0;ALG=PROD;AF=0.001539;NSAMP=45;MSQ=20.8;AC=45;AN=29246;NFAM=45	SVTYPE=BND;POS=588959;STRANDS=+-:39;IMPRECISE;CIPOS=-318,49;CIEND=-8,548;CIPOS95=-17,17;CIEND95=-8,90;MATEID=31455_1;EVENT=31455;SECONDARY;SU=39;PE=39;SR=0;ALG=PROD;AF=0.001539;NSAMP=45;MSQ=20.8;AC=45;AN=29246;NFAM=45
chr13	25207017	25207026	chr13	25207187	25207196	192539	1204.91	+	-	DEL	PASS	192539	N	<DEL>	.	.	.	SVTYPE=DEL;POS=25207022;SVLEN=-170;END=25207192;STRANDS=+-:52;CIPOS=-5,4;CIEND=-5,4;CIPOS95=0,0;CIEND95=0,0;SU=52;PE=0;SR=52;ALG=PROD;AF=0.0001368;NSAMP=4;MSQ=253.24;AC=4;AN=29246;NFAM=4	.
chr13	25209533	25209725	chr13	25230842	25231129	192540	344.73	+	-	DEL	PASS	192540	N	<DEL>	.	.	.	SVTYPE=DEL;POS=25209543;SVLEN=-21577;END=25231120;STRANDS=+-:14;IMPRECISE;CIPOS=-10,182;CIEND=-278,9;CIPOS95=-3,31;CIEND95=-29,2;SU=14;PE=14;SR=0;ALG=PROD;AF=3.419e-05;NSAMP=1;MSQ=344.73;AC=1;AN=29246;NFAM=1	.
chr13	25221565	25221584	chr13	25224375	25224394	192541	461.51	+	-	DEL	PASS	192541	N	<DEL>	.	.	.	SVTYPE=DEL;POS=25221575;SVLEN=-2810;END=25224385;STRANDS=+-:22;CIPOS=-10,9;CIEND=-10,9;CIPOS95=0,0;CIEND95=0,0;SU=22;PE=8;SR=14;ALG=PROD;AF=3.419e-05;NSAMP=1;MSQ=461.51;AC=1;AN=29246;NFAM=1	.
chr13	25228584	25228585	chr13	25229364	25229364	559334	103364.0	+	+	INV	PASS	559334	N	<INV>	.	.	.	SVTYPE=INV;POS=25228585;SVLEN=779;END=25229364;STRANDS=++:1504,--:1127;CIPOS=-1,0;CIEND=0,0;CIPOS95=0,0;CIEND95=0,0;SU=2631;PE=1537;SR=1094;ALG=PROD;AF=0.003522;NSAMP=103;MSQ=750.87;AC=103;AN=29246;NFAM=98	.
chr13	25228736	25228737	chr13	25229365	25229366	559335	84095.9	+	+	INV	PASS	559335	N	<INV>	.	.	.	SVTYPE=INV;POS=25228737;SVLEN=629;END=25229366;STRANDS=++:1168,--:1543;CIPOS=-1,0;CIEND=-1,0;CIPOS95=0,0;CIEND95=0,0;SU=2711;PE=1648;SR=1063;ALG=PROD;AF=0.003522;NSAMP=103;MSQ=606.95;AC=103;AN=29246;NFAM=98	.
chr13	25230308	25230309	chr13	25231072	25231073	559336	88549.6	+	+	INV	PASS	559336	N	<INV>	.	.	.	SVTYPE=INV;POS=25230309;SVLEN=764;END=25231073;STRANDS=++:2231,--:1226;CIPOS=-1,0;CIEND=-1,0;CIPOS95=0,0;CIEND95=0,0;SU=3457;PE=2693;SR=764;ALG=PROD;AF=0.002325;NSAMP=67;MSQ=867.1;AC=68;AN=29246;NFAM=65	.
chr13	25237869	25237885	chr13	25237934	25237953	192542	296.9	+	-	BND	PASS	192542_1	N	N[chr13:25237945[	192542_2	N	]chr13:25237879]N	SVTYPE=BND;POS=25237879;STRANDS=+-:8;CIPOS=-10,6;CIEND=-10,9;CIPOS95=0,0;CIEND95=0,0;MATEID=192542_2;EVENT=192542;SU=8;PE=0;SR=8;ALG=PROD;AF=3.419e-05;NSAMP=1;MSQ=296.76;RECLASSIFIED;AC=1;AN=29246;NFAM=1	SVTYPE=BND;POS=25237945;STRANDS=+-:8;CIPOS=-10,9;CIEND=-10,6;CIPOS95=0,0;CIEND95=0,0;MATEID=192542_1;EVENT=192542;SECONDARY;SU=8;PE=0;SR=8;ALG=PROD;AF=3.419e-05;NSAMP=1;MSQ=296.76;RECLASSIFIED;AC=1;AN=29246;NFAM=1
chr13	25238412	25238431	chr13	25239214	25239233	192543	680.56	+	-	DEL	PASS	192543	N	<DEL>	.	.	.	SVTYPE=DEL;POS=25238422;SVLEN=-802;END=25239224;STRANDS=+-:25;CIPOS=-10,9;CIEND=-10,9;CIPOS95=0,0;CIEND95=0,0;SU=25;PE=15;SR=10;ALG=PROD;AF=3.419e-05;NSAMP=1;MSQ=680.56;AC=1;AN=29246;NFAM=1	.
chr13	25241798	25241817	chr13	25242217	25242236	192544	807.48	+	-	BND	LOW	192544_1	N	N[chr13:25242228[	192544_2	N	]chr13:25241808]N	SVTYPE=BND;POS=25241808;STRANDS=+-:4;IMPRECISE;CIPOS=-10,9;CIEND=-10,9;CIPOS95=-1,1;CIEND95=-1,1;MATEID=192544_2;EVENT=192544;SU=4;PE=2;SR=2;ALG=PROD;AF=0.0008548;NSAMP=25;MSQ=24.3;RECLASSIFIED;AC=25;AN=29246;NFAM=25	SVTYPE=BND;POS=25242228;STRANDS=+-:4;IMPRECISE;CIPOS=-10,9;CIEND=-10,9;CIPOS95=-1,1;CIEND95=-1,1;MATEID=192544_1;EVENT=192544;SECONDARY;SU=4;PE=2;SR=2;ALG=PROD;AF=0.0008548;NSAMP=25;MSQ=24.3;RECLASSIFIED;AC=25;AN=29246;NFAM=25
chr13	25245547	25245554	chr13	25245626	25245635	192545	2328.8	+	-	BND	PASS	192545_1	N	N[chr13:25245631[	192545_2	N	]chr13:25245551]N	SVTYPE=BND;POS=25245551;STRANDS=+-:74;CIPOS=-4,3;CIEND=-4,5;CIPOS95=0,0;CIEND95=0,0;MATEID=192545_2;EVENT=192545;SU=74;PE=0;SR=74;ALG=PROD;AF=0.0002052;NSAMP=6;MSQ=314.21;RECLASSIFIED;AC=6;AN=29246;NFAM=6	SVTYPE=BND;POS=25245631;STRANDS=+-:74;CIPOS=-4,5;CIEND=-4,3;CIPOS95=0,0;CIEND95=0,0;MATEID=192545_1;EVENT=192545;SECONDARY;SU=74;PE=0;SR=74;ALG=PROD;AF=0.0002052;NSAMP=6;MSQ=314.21;RECLASSIFIED;AC=6;AN=29246;NFAM=6
chr13	25252855	25252858	chr13	25252998	25253001	192546	365.79	+	-	DEL	PASS	192546	N	<DEL>	.	.	.	SVTYPE=DEL;POS=25252857;SVLEN=-143;END=25253000;STRANDS=+-:16;CIPOS=-2,1;CIEND=-2,1;CIPOS95=0,0;CIEND95=0,0;SU=16;PE=0;SR=16;ALG=PROD;AF=3.419e-05;NSAMP=1;MSQ=365.64;AC=1;AN=29246;NFAM=1	.
chr13	25275181	25275200	chr13	25275578	25275597	192547	267.12	+	-	BND	LOW	192547_1	N	N[chr13:25275589[	192547_2	N	]chr13:25275191]N	SVTYPE=BND;POS=25275191;STRANDS=+-:5;CIPOS=-10,9;CIEND=-10,9;CIPOS95=0,0;CIEND95=0,0;MATEID=192547_2;EVENT=192547;SU=5;PE=0;SR=5;ALG=PROD;AF=0.0002735;NSAMP=8;MSQ=22.27;RECLASSIFIED;AC=8;AN=29246;NFAM=8	SVTYPE=BND;POS=25275589;STRANDS=+-:5;CIPOS=-10,9;CIEND=-10,9;CIPOS95=0,0;CIEND95=0,0;MATEID=192547_1;EVENT=192547;SECONDARY;SU=5;PE=0;SR=5;ALG=PROD;AF=0.0002735;NSAMP=8;MSQ=22.27;RECLASSIFIED;AC=8;AN=29246;NFAM=8
chr13	25275862	25275879	chr19	37354213	37354230	31802	347.55	-	-	BND	LOW	31802_1	N	[chr19:37354223[N	31802_2	N	[chr13:25275872[N	SVTYPE=BND;POS=25275872;STRANDS=--:4;CIPOS=-9,8;CIEND=-9,8;CIPOS95=0,0;CIEND95=0,0;MATEID=31802_2;EVENT=31802;SU=4;PE=0;SR=4;ALG=PROD;AF=0.0004445;NSAMP=13;MSQ=22.22;AC=13;AN=29246;NFAM=13	SVTYPE=BND;POS=37354223;STRANDS=--:4;CIPOS=-9,8;CIEND=-9,8;CIPOS95=0,0;CIEND95=0,0;MATEID=31802_1;EVENT=31802;SECONDARY;SU=4;PE=0;SR=4;ALG=PROD;AF=0.0004445;NSAMP=13;MSQ=22.22;AC=13;AN=29246;NFAM=13
chr13	25281046	25281058	chr13	25282227	25282239	192548	3839.58	+	-	DEL	PASS	192548	N	<DEL>	.	.	.	SVTYPE=DEL;POS=25281051;SVLEN=-1183;END=25282234;STRANDS=+-:155;CIPOS=-5,7;CIEND=-7,5;CIPOS95=0,0;CIEND95=0,0;SU=155;PE=94;SR=61;ALG=PROD;AF=3.419e-05;NSAMP=1;MSQ=272.65;AC=1;AN=29246;NFAM=1	.
chr13	25288285	25288871	chr20	45724924	45725388	32135	3005.67	-	+	BND	LOW	32135_1	N	]chr20:45724974]N	32135_2	N	N[chr13:25288865[	SVTYPE=BND;POS=25288865;STRANDS=-+:39;IMPRECISE;CIPOS=-579,7;CIEND=-50,414;CIPOS95=-102,7;CIEND95=-19,19;MATEID=32135_2;EVENT=32135;SU=39;PE=39;SR=0;ALG=PROD;AF=0.002975;NSAMP=87;MSQ=28.03;AC=87;AN=29246;NFAM=87	SVTYPE=BND;POS=45724974;STRANDS=-+:39;IMPRECISE;CIPOS=-50,414;CIEND=-579,7;CIPOS95=-19,19;CIEND95=-102,7;MATEID=32135_1;EVENT=32135;SECONDARY;SU=39;PE=39;SR=0;ALG=PROD;AF=0.002975;NSAMP=87;MSQ=28.03;AC=87;AN=29246;NFAM=87
chr13	25288414	25288952	chrX	57715488	57716200	32794	306.94	-	-	BND	LOW	32794_1	N	[chrX:57716192[N	32794_2	N	[chr13:25288944[N	SVTYPE=BND;POS=25288944;STRANDS=--:4;IMPRECISE;CIPOS=-529,9;CIEND=-703,9;CIPOS95=-122,2;CIEND95=-173,1;MATEID=32794_2;EVENT=32794;SU=4;PE=4;SR=0;ALG=PROD;AF=0.000718;NSAMP=21;MSQ=13.74;AC=21;AN=29246;NFAM=21	SVTYPE=BND;POS=57716192;STRANDS=--:4;IMPRECISE;CIPOS=-703,9;CIEND=-529,9;CIPOS95=-173,1;CIEND95=-122,2;MATEID=32794_1;EVENT=32794;SECONDARY;SU=4;PE=4;SR=0;ALG=PROD;AF=0.000718;NSAMP=21;MSQ=13.74;AC=21;AN=29246;NFAM=21
chr13	25288558	25288976	chr22	49165497	49166091	32567	430.5	-	-	BND	LOW	32567_1	N	[chr22:49166067[N	32567_2	N	[chr13:25288948[N	SVTYPE=BND;POS=25288948;STRANDS=--:15;IMPRECISE;CIPOS=-389,29;CIEND=-569,25;CIPOS95=-58,29;CIEND95=-152,25;MATEID=32567_2;EVENT=32567;SU=15;PE=15;SR=0;ALG=PROD;AF=0.0005813;NSAMP=17;MSQ=23.14;AC=17;AN=29246;NFAM=16	SVTYPE=BND;POS=49166067;STRANDS=--:15;IMPRECISE;CIPOS=-569,25;CIEND=-389,29;CIPOS95=-152,25;CIEND95=-58,29;MATEID=32567_1;EVENT=32567;SECONDARY;SU=15;PE=15;SR=0;ALG=PROD;AF=0.0005813;NSAMP=17;MSQ=23.14;AC=17;AN=29246;NFAM=16
chr13	25288857	25289096	chr22	49166146	49166678	32568	463.63	+	+	BND	LOW	32568_1	N	N]chr22:49166174]	32568_2	N	N]chr13:25288887]	SVTYPE=BND;POS=25288887;STRANDS=++:9;IMPRECISE;CIPOS=-30,209;CIEND=-28,504;CIPOS95=-30,49;CIEND95=-28,138;MATEID=32568_2;EVENT=32568;SU=9;PE=9;SR=0;ALG=PROD;AF=0.000718;NSAMP=19;MSQ=22.49;AC=21;AN=29246;NFAM=19	SVTYPE=BND;POS=49166174;STRANDS=++:9;IMPRECISE;CIPOS=-28,504;CIEND=-30,209;CIPOS95=-28,138;CIEND95=-30,49;MATEID=32568_1;EVENT=32568;SECONDARY;SU=9;PE=9;SR=0;ALG=PROD;AF=0.000718;NSAMP=19;MSQ=22.49;AC=21;AN=29246;NFAM=19
chr13	25288953	25288959	chr20	45724990	45725000	32134	3141.3	+	-	BND	LOW	32134_1	N	N[chr20:45724996[	32134_2	N	]chr13:25288955]N	SVTYPE=BND;POS=25288955;STRANDS=+-:356;CIPOS=-2,4;CIEND=-5,5;CIPOS95=0,0;CIEND95=0,0;MATEID=32134_2;EVENT=32134;SU=356;PE=201;SR=155;ALG=PROD;AF=0.003317;NSAMP=97;MSQ=25.18;AC=97;AN=29246;NFAM=95	SVTYPE=BND;POS=45724996;STRANDS=+-:356;CIPOS=-5,5;CIEND=-2,4;CIPOS95=0,0;CIEND95=0,0;MATEID=32134_1;EVENT=32134;SECONDARY;SU=356;PE=201;SR=155;ALG=PROD;AF=0.003317;NSAMP=97;MSQ=25.18;AC=97;AN=29246;NFAM=95
chr13	25302914	25302923	chr13	25303122	25303131	192549	157.99	+	-	BND	LOW	192549_1	N	N[chr13:25303128[	192549_2	N	]chr13:25302919]N	SVTYPE=BND;POS=25302919;STRANDS=+-:7;CIPOS=-5,4;CIEND=-5,4;CIPOS95=0,0;CIEND95=0,0;MATEID=192549_2;EVENT=192549;SU=7;PE=0;SR=7;ALG=PROD;AF=6.839e-05;NSAMP=2;MSQ=75.73;RECLASSIFIED;AC=2;AN=29246;NFAM=2	SVTYPE=BND;POS=25303128;STRANDS=+-:7;CIPOS=-5,4;CIEND=-5,4;CIPOS95=0,0;CIEND95=0,0;MATEID=192549_1;EVENT=192549;SECONDARY;SU=7;PE=0;SR=7;ALG=PROD;AF=6.839e-05;NSAMP=2;MSQ=75.73;RECLASSIFIED;AC=2;AN=29246;NFAM=2
chr13	25304515	25304533	chr14	98127025	98127042	30400	78584.6	+	+	BND	LOW	30400_1	N	N]chr14:98127034]	30400_2	N	N]chr13:25304524]	SVTYPE=BND;POS=25304524;STRANDS=++:16;CIPOS=-9,9;CIEND=-9,8;CIPOS95=0,0;CIEND95=0,0;MATEID=30400_2;EVENT=30400;SU=16;PE=0;SR=16;ALG=PROD;AF=0.04784;NSAMP=1326;MSQ=34.35;AC=1399;AN=29246;NFAM=1276	SVTYPE=BND;POS=98127034;STRANDS=++:16;CIPOS=-9,8;CIEND=-9,9;CIPOS95=0,0;CIEND95=0,0;MATEID=30400_1;EVENT=30400;SECONDARY;SU=16;PE=0;SR=16;ALG=PROD;AF=0.04784;NSAMP=1326;MSQ=34.35;AC=1399;AN=29246;NFAM=1276
chr13	25310089	25310106	chr13	25310245	25310262	192550	22.46	+	-	BND	LOW	192550_1	N	N[chr13:25310255[	192550_2	N	]chr13:25310098]N	SVTYPE=BND;POS=25310098;STRANDS=+-:4;CIPOS=-9,8;CIEND=-9,8;CIPOS95=0,0;CIEND95=0,0;MATEID=192550_2;EVENT=192550;SU=4;PE=0;SR=4;ALG=PROD;AF=3.419e-05;NSAMP=1;MSQ=9.36;RECLASSIFIED;AC=1;AN=29246;NFAM=1	SVTYPE=BND;POS=25310255;STRANDS=+-:4;CIPOS=-9,8;CIEND=-9,8;CIPOS95=0,0;CIEND95=0,0;MATEID=192550_1;EVENT=192550;SECONDARY;SU=4;PE=0;SR=4;ALG=PROD;AF=3.419e-05;NSAMP=1;MSQ=9.36;RECLASSIFIED;AC=1;AN=29246;NFAM=1
chr13	25320810	25320829	chr13	25320876	25320895	192551	1655.9	+	-	DEL	PASS	192551	N	<DEL>	.	.	.	SVTYPE=DEL;POS=25320819;SVLEN=-67;END=25320886;STRANDS=+-:59;CIPOS=-9,10;CIEND=-10,9;CIPOS95=0,0;CIEND95=0,0;SU=59;PE=0;SR=59;ALG=PROD;AF=6.839e-05;NSAMP=2;MSQ=431.68;AC=2;AN=29246;NFAM=2	.
chr13	25327752	25328083	chr13	25328390	25328405	559337	9.56	-	-	BND	LOW	559337_1	N	[chr13:25328397[N	559337_2	N	[chr13:25328075[N	SVTYPE=BND;POS=25328075;STRANDS=--:4;IMPRECISE;CIPOS=-322,9;CIEND=-6,9;CIPOS95=-78,2;CIEND95=-6,1;MATEID=559337_2;EVENT=559337;SU=4;PE=4;SR=0;ALG=PROD;AF=3.419e-05;NSAMP=1;MSQ=9.36;AC=1;AN=29246;NFAM=1	SVTYPE=BND;POS=25328397;STRANDS=--:4;IMPRECISE;CIPOS=-6,9;CIEND=-322,9;CIPOS95=-6,1;CIEND95=-78,2;MATEID=559337_1;EVENT=559337;SECONDARY;SU=4;PE=4;SR=0;ALG=PROD;AF=3.419e-05;NSAMP=1;MSQ=9.36;AC=1;AN=29246;NFAM=1
chr13	25354790	25354797	chr13	25367870	25367880	192552	7530.65	+	-	BND	PASS	192552_1	N	N[chr13:25367877[	192552_2	N	]chr13:25354791]N	SVTYPE=BND;POS=25354791;STRANDS=+-:312;CIPOS=-1,6;CIEND=-6,4;CIPOS95=0,0;CIEND95=0,0;MATEID=192552_2;EVENT=192552;SU=312;PE=240;SR=72;ALG=PROD;AF=0.0008206;NSAMP=24;MSQ=306.29;RECLASSIFIED;AC=24;AN=29246;NFAM=24	SVTYPE=BND;POS=25367877;STRANDS=+-:312;CIPOS=-6,4;CIEND=-1,6;CIPOS95=0,0;CIEND95=0,0;MATEID=192552_1;EVENT=192552;SECONDARY;SU=312;PE=240;SR=72;ALG=PROD;AF=0.0008206;NSAMP=24;MSQ=306.29;RECLASSIFIED;AC=24;AN=29246;NFAM=24
chr13	25364729	25365058	chrY	3922874	3923429	33034	1483.88	+	+	BND	LOW	33034_1	N	N]chrY:3922879]	33034_2	N	N]chr13:25364739]	SVTYPE=BND;POS=25364739;STRANDS=++:7;IMPRECISE;CIPOS=-10,319;CIEND=-5,550;CIPOS95=-3,60;CIEND95=0,201;MATEID=33034_2;EVENT=33034;SU=7;PE=7;SR=0;ALG=PROD;AF=0.002017;NSAMP=51;MSQ=20.82;AC=59;AN=29246;NFAM=51	SVTYPE=BND;POS=3922879;STRANDS=++:7;IMPRECISE;CIPOS=-5,550;CIEND=-10,319;CIPOS95=0,201;CIEND95=-3,60;MATEID=33034_1;EVENT=33034;SECONDARY;SU=7;PE=7;SR=0;ALG=PROD;AF=0.002017;NSAMP=51;MSQ=20.82;AC=59;AN=29246;NFAM=51
chr13	25366112	25366121	chr13	25366175	25366194	192553	260.79	+	-	DEL	PASS	192553	N	<DEL>	.	.	.	SVTYPE=DEL;POS=25366118;SVLEN=-67;END=25366185;STRANDS=+-:8;CIPOS=-6,3;CIEND=-10,9;CIPOS95=0,0;CIEND95=0,0;SU=8;PE=0;SR=8;ALG=PROD;AF=3.419e-05;NSAMP=1;MSQ=260.75;AC=1;AN=29246;NFAM=1	.
chr13	25372667	25372686	chr13	25372718	25372737	192555	270.36	+	-	BND	PASS	192555_1	N	N[chr13:25372729[	192555_2	N	]chr13:25372677]N	SVTYPE=BND;POS=25372677;STRANDS=+-:10;CIPOS=-10,9;CIEND=-10,9;CIPOS95=0,0;CIEND95=0,0;MATEID=192555_2;EVENT=192555;SU=10;PE=0;SR=10;ALG=PROD;AF=3.419e-05;NSAMP=1;MSQ=269.77;RECLASSIFIED;AC=1;AN=29246;NFAM=1	SVTYPE=BND;POS=25372729;STRANDS=+-:10;CIPOS=-10,9;CIEND=-10,9;CIPOS95=0,0;CIEND95=0,0;MATEID=192555_1;EVENT=192555;SECONDARY;SU=10;PE=0;SR=10;ALG=PROD;AF=3.419e-05;NSAMP=1;MSQ=269.77;RECLASSIFIED;AC=1;AN=29246;NFAM=1
chr13	25382040	25382059	chr13	25387831	25387845	192556	425.57	+	-	DEL	PASS	192556	N	<DEL>	.	.	.	SVTYPE=DEL;POS=25382050;SVLEN=-5791;END=25387841;STRANDS=+-:14;IMPRECISE;CIPOS=-10,9;CIEND=-10,4;CIPOS95=-1,1;CIEND95=-1,0;SU=14;PE=12;SR=2;ALG=PROD;AF=3.419e-05;NSAMP=1;MSQ=425.57;AC=1;AN=29246;NFAM=1	.
chr13	25399405	25400030	chr13	25412465	25412956	192557	294370.0	+	-	BND	LOW	192557_1	N	N[chr13:25412948[	192557_2	N	]chr13:25399415]N	SVTYPE=BND;POS=25399415;STRANDS=+-:4;IMPRECISE;CIPOS=-10,615;CIEND=-482,9;CIPOS95=0,155;CIEND95=-131,2;MATEID=192557_2;EVENT=192557;SU=4;PE=4;SR=0;ALG=PROD;AF=0.158;NSAMP=4621;MSQ=34.71;RECLASSIFIED;AC=4621;AN=29246;NFAM=4328	SVTYPE=BND;POS=25412948;STRANDS=+-:4;IMPRECISE;CIPOS=-482,9;CIEND=-10,615;CIPOS95=-131,2;CIEND95=0,155;MATEID=192557_1;EVENT=192557;SECONDARY;SU=4;PE=4;SR=0;ALG=PROD;AF=0.158;NSAMP=4621;MSQ=34.71;RECLASSIFIED;AC=4621;AN=29246;NFAM=4328
chr13	25417458	25417515	chr16	72562205	72562237	31013	50.13	+	-	BND	LOW	31013_1	N	N[chr16:72562232[	31013_2	N	]chr13:25417486]N	SVTYPE=BND;POS=25417486;STRANDS=-+:6,+-:4;IMPRECISE;CIPOS=-28,29;CIEND=-26,6;CIPOS95=0,0;CIEND95=-26,6;MATEID=31013_2;EVENT=31013;SU=10;PE=10;SR=0;ALG=PROD;AF=3.419e-05;NSAMP=1;MSQ=41.83;AC=1;AN=29246;NFAM=1	SVTYPE=BND;POS=72562232;STRANDS=-+:6,+-:4;IMPRECISE;CIPOS=-26,6;CIEND=-28,29;CIPOS95=-26,6;CIEND95=0,0;MATEID=31013_1;EVENT=31013;SECONDARY;SU=10;PE=10;SR=0;ALG=PROD;AF=3.419e-05;NSAMP=1;MSQ=41.83;AC=1;AN=29246;NFAM=1
chr13	25429981	25430028	chr13	25434850	25434899	192558	878.07	+	-	DEL	PASS	192558	N	<DEL>	.	.	.	SVTYPE=DEL;POS=25430005;SVLEN=-4871;END=25434876;STRANDS=+-:41;CIPOS=-24,23;CIEND=-26,23;CIPOS95=0,0;CIEND95=0,0;SU=41;PE=22;SR=19;ALG=PROD;AF=0.0001026;NSAMP=3;MSQ=292.69;AC=3;AN=29246;NFAM=3	.
chr13	25450541	25450997	chr13	25451444	25451941	192559	24634.7	+	-	BND	LOW	192559_1	N	N[chr13:25451870[	192559_2	N	]chr13:25450661]N	SVTYPE=BND;POS=25450661;STRANDS=+-:1302;IMPRECISE;CIPOS=-120,336;CIEND=-425,72;CIPOS95=-40,40;CIEND95=-22,22;MATEID=192559_2;EVENT=192559;SU=1302;PE=1299;SR=3;ALG=SUM;AF=0.002941;NSAMP=86;MSQ=213.09;RECLASSIFIED;AC=86;AN=29246;NFAM=84	SVTYPE=BND;POS=25451870;STRANDS=+-:1302;IMPRECISE;CIPOS=-425,72;CIEND=-120,336;CIPOS95=-22,22;CIEND95=-40,40;MATEID=192559_1;EVENT=192559;SECONDARY;SU=1302;PE=1299;SR=3;ALG=SUM;AF=0.002941;NSAMP=86;MSQ=213.09;RECLASSIFIED;AC=86;AN=29246;NFAM=84
chr13	25455060	25455063	chr13	25455178	25455181	192561	470.59	+	-	BND	PASS	192561_1	N	N[chr13:25455181[	192561_2	N	]chr13:25455062]N	SVTYPE=BND;POS=25455062;STRANDS=+-:16;CIPOS=-2,1;CIEND=-2,1;CIPOS95=0,0;CIEND95=0,0;MATEID=192561_2;EVENT=192561;SU=16;PE=0;SR=16;ALG=PROD;AF=3.419e-05;NSAMP=1;MSQ=470.59;RECLASSIFIED;AC=1;AN=29246;NFAM=1	SVTYPE=BND;POS=25455181;STRANDS=+-:16;CIPOS=-2,1;CIEND=-2,1;CIPOS95=0,0;CIEND95=0,0;MATEID=192561_1;EVENT=192561;SECONDARY;SU=16;PE=0;SR=16;ALG=PROD;AF=3.419e-05;NSAMP=1;MSQ=470.59;RECLASSIFIED;AC=1;AN=29246;NFAM=1
chr13	25465676	25465685	chrX	48081035	48081047	32774	1988.37	-	+	BND	LOW	32774_1	N	]chrX:48081041]N	32774_2	N	N[chr13:25465681[	SVTYPE=BND;POS=25465681;STRANDS=-+:86;IMPRECISE;CIPOS=-4,5;CIEND=-6,6;CIPOS95=-1,1;CIEND95=0,0;MATEID=32774_2;EVENT=32774;SU=86;PE=0;SR=86;ALG=PROD;AF=0.001983;NSAMP=58;MSQ=16.14;AC=58;AN=29246;NFAM=58	SVTYPE=BND;POS=48081041;STRANDS=-+:86;IMPRECISE;CIPOS=-6,6;CIEND=-4,5;CIPOS95=0,0;CIEND95=-1,1;MATEID=32774_1;EVENT=32774;SECONDARY;SU=86;PE=0;SR=86;ALG=PROD;AF=0.001983;NSAMP=58;MSQ=16.14;AC=58;AN=29246;NFAM=58
chr13	25465717	25466099	chrY	22132160	22132855	33079	1250.24	+	+	BND	LOW	33079_1	N	N]chrY:22132190]	33079_2	N	N]chr13:25465747]	SVTYPE=BND;POS=25465747;STRANDS=++:8;IMPRECISE;CIPOS=-30,352;CIEND=-30,665;CIPOS95=-30,75;CIEND95=-30,189;MATEID=33079_2;EVENT=33079;SU=8;PE=8;SR=0;ALG=PROD;AF=0.001607;NSAMP=47;MSQ=12.67;AC=47;AN=29246;NFAM=47	SVTYPE=BND;POS=22132190;STRANDS=++:8;IMPRECISE;CIPOS=-30,665;CIEND=-30,352;CIPOS95=-30,189;CIEND95=-30,75;MATEID=33079_1;EVENT=33079;SECONDARY;SU=8;PE=8;SR=0;ALG=PROD;AF=0.001607;NSAMP=47;MSQ=12.67;AC=47;AN=29246;NFAM=47
chr13	25465719	25465776	chr18	65781990	65782047	31645	41837.0	-	+	BND	LOW	31645_1	N	]chr18:65782019]N	31645_2	N	N[chr13:25465749[	SVTYPE=BND;POS=25465749;STRANDS=-+:4;CIPOS=-29,28;CIEND=-29,28;CIPOS95=0,0;CIEND95=0,0;MATEID=31645_2;EVENT=31645;SU=4;PE=0;SR=4;ALG=PROD;AF=0.04688;NSAMP=1301;MSQ=22.92;AC=1371;AN=29246;NFAM=1277	SVTYPE=BND;POS=65782019;STRANDS=-+:4;CIPOS=-29,28;CIEND=-29,28;CIPOS95=0,0;CIEND95=0,0;MATEID=31645_1;EVENT=31645;SECONDARY;SU=4;PE=0;SR=4;ALG=PROD;AF=0.04688;NSAMP=1301;MSQ=22.92;AC=1371;AN=29246;NFAM=1277
chr13	25465739	25465895	chrX	123463692	123464010	32938	46270.2	+	+	BND	LOW	32938_1	N	N]chrX:123463739]	32938_2	N	N]chr13:25465750]	SVTYPE=BND;POS=25465750;STRANDS=++:424;IMPRECISE;CIPOS=-11,145;CIEND=-47,271;CIPOS95=-1,1;CIEND95=-10,10;MATEID=32938_2;EVENT=32938;SU=424;PE=424;SR=0;ALG=PROD;AF=0.03724;NSAMP=1089;MSQ=29.86;AC=1089;AN=29246;NFAM=1077	SVTYPE=BND;POS=123463739;STRANDS=++:424;IMPRECISE;CIPOS=-47,271;CIEND=-11,145;CIPOS95=-10,10;CIEND95=-1,1;MATEID=32938_1;EVENT=32938;SECONDARY;SU=424;PE=424;SR=0;ALG=PROD;AF=0.03724;NSAMP=1089;MSQ=29.86;AC=1089;AN=29246;NFAM=1077
chr13	25479477	25480188	chr13	25512515	25513215	475213	25.4	-	+	BND	LOW	475213_1	N	]chr13:25512525]N	475213_2	N	N[chr13:25480180[	SVTYPE=BND;POS=25480180;STRANDS=-+:4;IMPRECISE;CIPOS=-702,9;CIEND=-10,690;CIPOS95=-164,1;CIEND95=-1,164;MATEID=475213_2;EVENT=475213;SU=4;PE=4;SR=0;ALG=PROD;AF=6.839e-05;NSAMP=2;MSQ=6.83;RECLASSIFIED;AC=2;AN=29246;NFAM=2	SVTYPE=BND;POS=25512525;STRANDS=-+:4;IMPRECISE;CIPOS=-10,690;CIEND=-702,9;CIPOS95=-1,164;CIEND95=-164,1;MATEID=475213_1;EVENT=475213;SECONDARY;SU=4;PE=4;SR=0;ALG=PROD;AF=6.839e-05;NSAMP=2;MSQ=6.83;RECLASSIFIED;AC=2;AN=29246;NFAM=2
chr13	25490718	25490735	chrX	98334970	98334987	32889	32.81	-	+	BND	LOW	32889_1	N	]chrX:98334979]N	32889_2	N	N[chr13:25490728[	SVTYPE=BND;POS=25490728;STRANDS=-+:4;CIPOS=-9,8;CIEND=-9,8;CIPOS95=0,0;CIEND95=0,0;MATEID=32889_2;EVENT=32889;SU=4;PE=0;SR=4;ALG=PROD;AF=3.419e-05;NSAMP=1;MSQ=32.81;AC=1;AN=29246;NFAM=1	SVTYPE=BND;POS=98334979;STRANDS=-+:4;CIPOS=-9,8;CIEND=-9,8;CIPOS95=0,0;CIEND95=0,0;MATEID=32889_1;EVENT=32889;SECONDARY;SU=4;PE=0;SR=4;ALG=PROD;AF=3.419e-05;NSAMP=1;MSQ=32.81;AC=1;AN=29246;NFAM=1
chr13	25490953	25490972	chr13	25491411	25491427	192562	146.91	+	-	BND	LOW	192562_1	N	N[chr13:25491422[	192562_2	N	]chr13:25490963]N	SVTYPE=BND;POS=25490963;STRANDS=+-:8;CIPOS=-10,9;CIEND=-10,6;CIPOS95=0,0;CIEND95=0,0;MATEID=192562_2;EVENT=192562;SU=8;PE=0;SR=8;ALG=PROD;AF=0.0002393;NSAMP=7;MSQ=15.05;RECLASSIFIED;AC=7;AN=29246;NFAM=7	SVTYPE=BND;POS=25491422;STRANDS=+-:8;CIPOS=-10,6;CIEND=-10,9;CIPOS95=0,0;CIEND95=0,0;MATEID=192562_1;EVENT=192562;SECONDARY;SU=8;PE=0;SR=8;ALG=PROD;AF=0.0002393;NSAMP=7;MSQ=15.05;RECLASSIFIED;AC=7;AN=29246;NFAM=7
chr13	25494039	25494042	chr13	25494841	25494845	192563	8509.11	+	-	BND	PASS	192563_1	N	N[chr13:25494845[	192563_2	N	]chr13:25494041]N	SVTYPE=BND;POS=25494041;STRANDS=+-:366;CIPOS=-2,1;CIEND=-3,1;CIPOS95=0,0;CIEND95=0,0;MATEID=192563_2;EVENT=192563;SU=366;PE=212;SR=154;ALG=PROD;AF=0.0005471;NSAMP=16;MSQ=455.2;RECLASSIFIED;AC=16;AN=29246;NFAM=16	SVTYPE=BND;POS=25494845;STRANDS=+-:366;CIPOS=-3,1;CIEND=-2,1;CIPOS95=0,0;CIEND95=0,0;MATEID=192563_1;EVENT=192563;SECONDARY;SU=366;PE=212;SR=154;ALG=PROD;AF=0.0005471;NSAMP=16;MSQ=455.2;RECLASSIFIED;AC=16;AN=29246;NFAM=16
chr13	25509815	25509829	chr13	25510832	25510836	192565	3683.59	+	-	DEL	PASS	192565	N	<DEL>	.	.	.	SVTYPE=DEL;POS=25509821;SVLEN=-1014;END=25510835;STRANDS=+-:137;CIPOS=-6,8;CIEND=-3,1;CIPOS95=0,0;CIEND95=0,0;SU=137;PE=70;SR=67;ALG=PROD;AF=0.0001368;NSAMP=4;MSQ=756.83;AC=4;AN=29246;NFAM=3	.
chr13	25512557	25512576	chr13	25513108	25513127	192567	817.91	+	-	DEL	PASS	192567	N	<DEL>	.	.	.	SVTYPE=DEL;POS=25512567;SVLEN=-551;END=25513118;STRANDS=+-:7;IMPRECISE;CIPOS=-10,9;CIEND=-10,9;CIPOS95=-2,3;CIEND95=-3,1;SU=7;PE=6;SR=1;ALG=PROD;AF=0.0002057;NSAMP=6;MSQ=134.75;AC=6;AN=29162;NFAM=6	.
chr13	25513398	25513720	chr20	25312764	25313170	31967	45.62	+	+	BND	LOW	31967_1	N	N]chr20:25312810]	31967_2	N	N]chr13:25513428]	SVTYPE=BND;POS=25513428;STRANDS=++:12;IMPRECISE;CIPOS=-30,292;CIEND=-46,360;CIPOS95=-30,42;CIEND95=-46,90;MATEID=31967_2;EVENT=31967;SU=12;PE=12;SR=0;ALG=PROD;AF=6.839e-05;NSAMP=2;MSQ=6.8;AC=2;AN=29246;NFAM=2	SVTYPE=BND;POS=25312810;STRANDS=++:12;IMPRECISE;CIPOS=-46,360;CIEND=-30,292;CIPOS95=-46,90;CIEND95=-30,42;MATEID=31967_1;EVENT=31967;SECONDARY;SU=12;PE=12;SR=0;ALG=PROD;AF=6.839e-05;NSAMP=2;MSQ=6.8;AC=2;AN=29246;NFAM=2
chr13	25528746	25528752	chr13	25528852	25528871	192568	263.84	+	-	DEL	PASS	192568	N	<DEL>	.	.	.	SVTYPE=DEL;POS=25528750;SVLEN=-112;END=25528862;STRANDS=+-:12;CIPOS=-4,2;CIEND=-10,9;CIPOS95=0,0;CIEND95=0,0;SU=12;PE=1;SR=11;ALG=PROD;AF=3.419e-05;NSAMP=1;MSQ=263.82;AC=1;AN=29246;NFAM=1	.
chr13	25528810	25528845	chr14	23717598	23717655	30475	267.12	-	+	BND	LOW	30475_1	N	]chr14:23717627]N	30475_2	N	N[chr13:25528817[	SVTYPE=BND;POS=25528817;STRANDS=-+:9;IMPRECISE;CIPOS=-6,29;CIEND=-29,28;CIPOS95=-6,23;CIEND95=0,0;MATEID=30475_2;EVENT=30475;SU=9;PE=0;SR=9;ALG=PROD;AF=0.0003761;NSAMP=11;MSQ=15.38;AC=11;AN=29246;NFAM=11	SVTYPE=BND;POS=23717627;STRANDS=-+:9;IMPRECISE;CIPOS=-29,28;CIEND=-6,29;CIPOS95=0,0;CIEND95=-6,23;MATEID=30475_1;EVENT=30475;SECONDARY;SU=9;PE=0;SR=9;ALG=PROD;AF=0.0003761;NSAMP=11;MSQ=15.38;AC=11;AN=29246;NFAM=11
chr13	25530526	25531188	chrX	148195811	148196265	33008	238.3	-	-	BND	LOW	33008_1	N	[chrX:148196257[N	33008_2	N	[chr13:25531180[N	SVTYPE=BND;POS=25531180;STRANDS=--:5;IMPRECISE;CIPOS=-653,9;CIEND=-445,9;CIPOS95=-192,1;CIEND95=-160,1;MATEID=33008_2;EVENT=33008;SU=5;PE=5;SR=0;ALG=PROD;AF=0.0004103;NSAMP=12;MSQ=15.64;AC=12;AN=29246;NFAM=12	SVTYPE=BND;POS=148196257;STRANDS=--:5;IMPRECISE;CIPOS=-445,9;CIEND=-653,9;CIPOS95=-160,1;CIEND95=-192,1;MATEID=33008_1;EVENT=33008;SECONDARY;SU=5;PE=5;SR=0;ALG=PROD;AF=0.0004103;NSAMP=12;MSQ=15.64;AC=12;AN=29246;NFAM=12
chr13	25530982	25531176	chrX	16378217	16378294	32684	57127.1	-	-	BND	LOW	32684_1	N	[chrX:16378285[N	32684_2	N	[chr13:25531145[N	SVTYPE=BND;POS=25531145;STRANDS=--:1933;IMPRECISE;CIPOS=-162,32;CIEND=-67,10;CIPOS95=-5,5;CIEND95=0,0;MATEID=32684_2;EVENT=32684;SU=1933;PE=1933;SR=0;ALG=PROD;AF=0.02031;NSAMP=594;MSQ=69.89;AC=594;AN=29246;NFAM=572	SVTYPE=BND;POS=16378285;STRANDS=--:1933;IMPRECISE;CIPOS=-67,10;CIEND=-162,32;CIPOS95=0,0;CIEND95=-5,5;MATEID=32684_1;EVENT=32684;SECONDARY;SU=1933;PE=1933;SR=0;ALG=PROD;AF=0.02031;NSAMP=594;MSQ=69.89;AC=594;AN=29246;NFAM=572
chr13	25531371	25531955	chrX	16377487	16377851	32685	1798.11	+	+	BND	LOW	32685_1	N	N]chrX:16377534]	32685_2	N	N]chr13:25531391]	SVTYPE=BND;POS=25531391;STRANDS=++:43;IMPRECISE;CIPOS=-20,564;CIEND=-47,317;CIPOS95=-20,90;CIEND95=-44,44;MATEID=32685_2;EVENT=32685;SU=43;PE=43;SR=0;ALG=PROD;AF=0.001334;NSAMP=39;MSQ=27.77;AC=39;AN=29246;NFAM=36	SVTYPE=BND;POS=16377534;STRANDS=++:43;IMPRECISE;CIPOS=-47,317;CIEND=-20,564;CIPOS95=-44,44;CIEND95=-20,90;MATEID=32685_1;EVENT=32685;SECONDARY;SU=43;PE=43;SR=0;ALG=PROD;AF=0.001334;NSAMP=39;MSQ=27.77;AC=39;AN=29246;NFAM=36
chr13	25565908	25565908	chr13	25566263	25566263	475215	21452.7	-	+	BND	LOW	475215_1	N	]chr13:25566263]N	475215_2	N	N[chr13:25565909[	SVTYPE=BND;POS=25565909;STRANDS=-+:1902;CIPOS=0,0;CIEND=0,0;CIPOS95=0,0;CIEND95=0,0;MATEID=475215_2;EVENT=475215;SU=1902;PE=626;SR=1276;ALG=PROD;AF=0.005334;NSAMP=156;MSQ=113.81;RECLASSIFIED;AC=156;AN=29246;NFAM=153	SVTYPE=BND;POS=25566263;STRANDS=-+:1902;CIPOS=0,0;CIEND=0,0;CIPOS95=0,0;CIEND95=0,0;MATEID=475215_1;EVENT=475215;SECONDARY;SU=1902;PE=626;SR=1276;ALG=PROD;AF=0.005334;NSAMP=156;MSQ=113.81;RECLASSIFIED;AC=156;AN=29246;NFAM=153
chr13	25573263	25573303	chr13	25573436	25573483	559338	42.92	+	+	INV	LOW	559338	N	<INV>	.	.	.	SVTYPE=INV;POS=25573273;SVLEN=163;END=25573436;STRANDS=++:2,--:2;IMPRECISE;CIPOS=-10,30;CIEND=0,47;CIPOS95=0,30;CIEND95=0,37;SU=4;PE=4;SR=0;ALG=PROD;AF=0.0001026;NSAMP=3;MSQ=13.83;AC=3;AN=29246;NFAM=3	.
chr13	25592244	25592244	chr13	25592299	25592299	192570	42384.4	+	-	BND	LOW	192570_1	N	N[chr13:25592300[	192570_2	N	]chr13:25592244]N	SVTYPE=BND;POS=25592244;STRANDS=+-:1455;CIPOS=0,0;CIEND=0,0;CIPOS95=0,0;CIEND95=0,0;MATEID=192570_2;EVENT=192570;SU=1455;PE=11;SR=1444;ALG=PROD;AF=0.006873;NSAMP=198;MSQ=181.99;RECLASSIFIED;AC=201;AN=29246;NFAM=195	SVTYPE=BND;POS=25592300;STRANDS=+-:1455;CIPOS=0,0;CIEND=0,0;CIPOS95=0,0;CIEND95=0,0;MATEID=192570_1;EVENT=192570;SECONDARY;SU=1455;PE=11;SR=1444;ALG=PROD;AF=0.006873;NSAMP=198;MSQ=181.99;RECLASSIFIED;AC=201;AN=29246;NFAM=195
chr13	25628538	25628541	chr13	25628758	25628761	192571	9260.18	+	-	BND	PASS	192571_1	N	N[chr13:25628761[	192571_2	N	]chr13:25628540]N	SVTYPE=BND;POS=25628540;STRANDS=+-:299;CIPOS=-2,1;CIEND=-2,1;CIPOS95=0,0;CIEND95=0,0;MATEID=192571_2;EVENT=192571;SU=299;PE=11;SR=288;ALG=PROD;AF=0.000889;NSAMP=26;MSQ=314.84;RECLASSIFIED;AC=26;AN=29246;NFAM=25	SVTYPE=BND;POS=25628761;STRANDS=+-:299;CIPOS=-2,1;CIEND=-2,1;CIPOS95=0,0;CIEND95=0,0;MATEID=192571_1;EVENT=192571;SECONDARY;SU=299;PE=11;SR=288;ALG=PROD;AF=0.000889;NSAMP=26;MSQ=314.84;RECLASSIFIED;AC=26;AN=29246;NFAM=25
chr13	25631881	25632441	chr13	25638828	25639076	192572	311.66	+	-	DEL	PASS	192572	N	<DEL>	.	.	.	SVTYPE=DEL;POS=25631891;SVLEN=-7176;END=25639067;STRANDS=+-:9;IMPRECISE;CIPOS=-10,550;CIEND=-239,9;CIPOS95=0,146;CIEND95=-50,3;SU=9;PE=9;SR=0;ALG=PROD;AF=3.419e-05;NSAMP=1;MSQ=311.66;AC=1;AN=29246;NFAM=1	.
chr13	25643624	25643637	chr13	25643690	25643699	559340	291.89	-	-	BND	LOW	559340_1	N	[chr13:25643691[N	559340_2	N	[chr13:25643630[N	SVTYPE=BND;POS=25643630;STRANDS=--:4;IMPRECISE;CIPOS=-5,8;CIEND=0,9;CIPOS95=-1,5;CIEND95=0,9;MATEID=559340_2;EVENT=559340;SU=4;PE=0;SR=4;ALG=PROD;AF=0.0004787;NSAMP=14;MSQ=15.85;AC=14;AN=29246;NFAM=14	SVTYPE=BND;POS=25643691;STRANDS=--:4;IMPRECISE;CIPOS=0,9;CIEND=-5,8;CIPOS95=0,9;CIEND95=-1,5;MATEID=559340_1;EVENT=559340;SECONDARY;SU=4;PE=0;SR=4;ALG=PROD;AF=0.0004787;NSAMP=14;MSQ=15.85;AC=14;AN=29246;NFAM=14
chr13	25668097	25668101	chr13	25668338	25668357	192574	663.81	+	-	DEL	PASS	192574	N	<DEL>	.	.	.	SVTYPE=DEL;POS=25668100;SVLEN=-248;END=25668348;STRANDS=+-:14;CIPOS=-3,1;CIEND=-10,9;CIPOS95=0,0;CIEND95=0,0;SU=14;PE=1;SR=13;ALG=PROD;AF=3.419e-05;NSAMP=1;MSQ=644.49;AC=1;AN=29246;NFAM=1	.
chr13	25669676	25669719	chr13	25693786	25693828	192575	2259.79	+	-	DEL	PASS	192575	N	<DEL>	.	.	.	SVTYPE=DEL;POS=25669698;SVLEN=-24110;END=25693808;STRANDS=+-:81;CIPOS=-22,21;CIEND=-22,20;CIPOS95=0,0;CIEND95=0,0;SU=81;PE=43;SR=38;ALG=PROD;AF=6.839e-05;NSAMP=2;MSQ=809.21;AC=2;AN=29246;NFAM=2	.
chr13	25671017	25671028	chr13	25671259	25671270	192576	137.35	+	-	BND	LOW	192576_1	N	N[chr13:25671266[	192576_2	N	]chr13:25671023]N	SVTYPE=BND;POS=25671023;STRANDS=+-:6;CIPOS=-6,5;CIEND=-6,5;CIPOS95=0,0;CIEND95=0,0;MATEID=192576_2;EVENT=192576;SU=6;PE=0;SR=6;ALG=PROD;AF=0.0001026;NSAMP=3;MSQ=8.1;RECLASSIFIED;AC=3;AN=29246;NFAM=3	SVTYPE=BND;POS=25671266;STRANDS=+-:6;CIPOS=-6,5;CIEND=-6,5;CIPOS95=0,0;CIEND95=0,0;MATEID=192576_1;EVENT=192576;SECONDARY;SU=6;PE=0;SR=6;ALG=PROD;AF=0.0001026;NSAMP=3;MSQ=8.1;RECLASSIFIED;AC=3;AN=29246;NFAM=3
chr13	25702392	25702411	chr13	25718046	25718051	192579	557.58	+	-	DEL	PASS	192579	N	<DEL>	.	.	.	SVTYPE=DEL;POS=25702402;SVLEN=-15648;END=25718050;STRANDS=+-:22;CIPOS=-10,9;CIEND=-4,1;CIPOS95=0,0;CIEND95=0,0;SU=22;PE=14;SR=8;ALG=PROD;AF=3.419e-05;NSAMP=1;MSQ=557.45;AC=1;AN=29246;NFAM=1	.
chr13	25731170	25731227	chr13	25731387	25731433	475216	61802.9	-	+	DUP	PASS	475216	N	<DUP>	.	.	.	SVTYPE=DUP;POS=25731199;SVLEN=208;END=25731407;STRANDS=-+:17;CIPOS=-29,28;CIEND=-20,26;CIPOS95=0,0;CIEND95=0,0;SU=17;PE=0;SR=17;ALG=PROD;AF=0.05276;NSAMP=1530;MSQ=30.56;AC=1543;AN=29246;NFAM=1491	.
chr13	25731211	25731230	chr13	25731390	25731404	192581	378.16	+	-	DEL	PASS	192581	N	<DEL>	.	.	.	SVTYPE=DEL;POS=25731221;SVLEN=-174;END=25731395;STRANDS=+-:14;CIPOS=-10,9;CIEND=-5,9;CIPOS95=0,0;CIEND95=0,0;SU=14;PE=0;SR=14;ALG=PROD;AF=3.419e-05;NSAMP=1;MSQ=377.66;RETAINED;AC=1;AN=29246;NFAM=1	.
chr13	25738562	25738612	chr13	25738643	25738688	192583	827.14	+	-	DEL	PASS	192583	N	<DEL>	.	.	.	SVTYPE=DEL;POS=25738588;SVLEN=-78;END=25738666;STRANDS=+-:30;CIPOS=-26,24;CIEND=-23,22;CIPOS95=0,0;CIEND95=0,0;SU=30;PE=0;SR=30;ALG=PROD;AF=3.419e-05;NSAMP=1;MSQ=323.68;AC=1;AN=29246;NFAM=1	.
chr13	25744683	25744686	chr13	25884473	25884477	192584	665.41	+	-	DEL	PASS	192584	N	<DEL>	.	.	.	SVTYPE=DEL;POS=25744685;SVLEN=-139791;END=25884476;STRANDS=+-:29;CIPOS=-2,1;CIEND=-3,1;CIPOS95=0,0;CIEND95=0,0;SU=29;PE=16;SR=13;ALG=PROD;AF=3.419e-05;NSAMP=1;MSQ=665.41;AC=1;AN=29246;NFAM=1	.
chr13	25744916	25744933	chr17	14554865	14554882	31226	347.08	-	+	BND	LOW	31226_1	N	]chr17:14554874]N	31226_2	N	N[chr13:25744926[	SVTYPE=BND;POS=25744926;STRANDS=-+:4;CIPOS=-9,8;CIEND=-9,8;CIPOS95=0,0;CIEND95=0,0;MATEID=31226_2;EVENT=31226;SU=4;PE=0;SR=4;ALG=PROD;AF=0.0004445;NSAMP=13;MSQ=17.21;AC=13;AN=29246;NFAM=13	SVTYPE=BND;POS=14554874;STRANDS=-+:4;CIPOS=-9,8;CIEND=-9,8;CIPOS95=0,0;CIEND95=0,0;MATEID=31226_1;EVENT=31226;SECONDARY;SU=4;PE=0;SR=4;ALG=PROD;AF=0.0004445;NSAMP=13;MSQ=17.21;AC=13;AN=29246;NFAM=13
chr13	25750670	25750675	chr13	25751248	25751250	192585	290.76	+	-	DEL	PASS	192585	N	<DEL>	.	.	.	SVTYPE=DEL;POS=25750673;SVLEN=-575;END=25751248;STRANDS=+-:20;CIPOS=-3,2;CIEND=0,2;CIPOS95=0,0;CIEND95=0,0;SU=20;PE=11;SR=9;ALG=PROD;AF=3.422e-05;NSAMP=1;MSQ=290.62;AC=1;AN=29224;NFAM=1	.
chr13	25776099	25776102	chr13	25777526	25777530	192587	683.44	+	-	DEL	PASS	192587	N	<DEL>	.	.	.	SVTYPE=DEL;POS=25776101;SVLEN=-1428;END=25777529;STRANDS=+-:27;CIPOS=-2,1;CIEND=-3,1;CIPOS95=0,0;CIEND95=0,0;SU=27;PE=15;SR=12;ALG=PROD;AF=3.419e-05;NSAMP=1;MSQ=683.44;AC=1;AN=29246;NFAM=1	.
chr13	25786741	25786758	chr16	84697669	84697686	31045	11534.2	-	+	BND	LOW	31045_1	N	]chr16:84697678]N	31045_2	N	N[chr13:25786751[	SVTYPE=BND;POS=25786751;STRANDS=-+:4;CIPOS=-9,8;CIEND=-9,8;CIPOS95=0,0;CIEND95=0,0;MATEID=31045_2;EVENT=31045;SU=4;PE=0;SR=4;ALG=PROD;AF=0.01022;NSAMP=298;MSQ=22.44;AC=299;AN=29246;NFAM=293	SVTYPE=BND;POS=84697678;STRANDS=-+:4;CIPOS=-9,8;CIEND=-9,8;CIPOS95=0,0;CIEND95=0,0;MATEID=31045_1;EVENT=31045;SECONDARY;SU=4;PE=0;SR=4;ALG=PROD;AF=0.01022;NSAMP=298;MSQ=22.44;AC=299;AN=29246;NFAM=293
chr13	25794791	25794848	chr18	9564668	9564725	31484	7.22	-	-	BND	LOW	31484_1	N	[chr18:9564698[N	31484_2	N	[chr13:25794821[N	SVTYPE=BND;POS=25794821;STRANDS=--:4;CIPOS=-29,28;CIEND=-29,28;CIPOS95=0,0;CIEND95=0,0;MATEID=31484_2;EVENT=31484;SU=4;PE=0;SR=4;ALG=PROD;AF=3.419e-05;NSAMP=1;MSQ=6.73;AC=1;AN=29246;NFAM=1	SVTYPE=BND;POS=9564698;STRANDS=--:4;CIPOS=-29,28;CIEND=-29,28;CIPOS95=0,0;CIEND95=0,0;MATEID=31484_1;EVENT=31484;SECONDARY;SU=4;PE=0;SR=4;ALG=PROD;AF=3.419e-05;NSAMP=1;MSQ=6.73;AC=1;AN=29246;NFAM=1
chr13	25831579	25831592	chr13	25832063	25832082	192588	347.43	+	-	DEL	PASS	192588	N	<DEL>	.	.	.	SVTYPE=DEL;POS=25831586;SVLEN=-487;END=25832073;STRANDS=+-:10;CIPOS=-7,6;CIEND=-10,9;CIPOS95=0,0;CIEND95=0,0;SU=10;PE=5;SR=5;ALG=PROD;AF=3.622e-05;NSAMP=1;MSQ=347.41;AC=1;AN=27610;NFAM=1	.
chr13	25853386	25853403	chr13	106239907	106239924	475217	11610.2	-	+	BND	LOW	475217_1	N	]chr13:106239916]N	475217_2	N	N[chr13:25853396[	SVTYPE=BND;POS=25853396;STRANDS=-+:4;CIPOS=-9,8;CIEND=-9,8;CIPOS95=0,0;CIEND95=0,0;MATEID=475217_2;EVENT=475217;SU=4;PE=0;SR=4;ALG=PROD;AF=0.01638;NSAMP=479;MSQ=10.59;RECLASSIFIED;AC=479;AN=29246;NFAM=474	SVTYPE=BND;POS=106239916;STRANDS=-+:4;CIPOS=-9,8;CIEND=-9,8;CIPOS95=0,0;CIEND95=0,0;MATEID=475217_1;EVENT=475217;SECONDARY;SU=4;PE=0;SR=4;ALG=PROD;AF=0.01638;NSAMP=479;MSQ=10.59;RECLASSIFIED;AC=479;AN=29246;NFAM=474
chr13	25863313	25863332	chr13	25869793	25869812	192589	371.59	+	-	DEL	PASS	192589	N	<DEL>	.	.	.	SVTYPE=DEL;POS=25863323;SVLEN=-6480;END=25869803;STRANDS=+-:15;CIPOS=-10,9;CIEND=-10,9;CIPOS95=0,0;CIEND95=0,0;SU=15;PE=10;SR=5;ALG=PROD;AF=3.419e-05;NSAMP=1;MSQ=371.59;AC=1;AN=29246;NFAM=1	.
chr13	25866615	25866634	chr13	25866798	25866814	559341	90.01	+	+	INV	LOW	559341	N	<INV>	.	.	.	SVTYPE=INV;POS=25866634;SVLEN=164;END=25866798;STRANDS=++:1,--:3;IMPRECISE;CIPOS=-19,0;CIEND=0,16;CIPOS95=-19,0;CIEND95=0,8;SU=4;PE=4;SR=0;ALG=PROD;AF=0.0001026;NSAMP=3;MSQ=18.4;AC=3;AN=29246;NFAM=3	.
chr13	25869082	25869304	chr13	25937586	25937856	192590	187789.0	+	-	BND	LOW	192590_1	N	N[chr13:25937848[	192590_2	N	]chr13:25869092]N	SVTYPE=BND;POS=25869092;STRANDS=+-:10;IMPRECISE;CIPOS=-10,212;CIEND=-261,9;CIPOS95=-1,48;CIEND95=-63,0;MATEID=192590_2;EVENT=192590;SU=10;PE=10;SR=0;ALG=PROD;AF=0.1374;NSAMP=4019;MSQ=29;RECLASSIFIED;AC=4019;AN=29246;NFAM=3894	SVTYPE=BND;POS=25937848;STRANDS=+-:10;IMPRECISE;CIPOS=-261,9;CIEND=-10,212;CIPOS95=-63,0;CIEND95=-1,48;MATEID=192590_1;EVENT=192590;SECONDARY;SU=10;PE=10;SR=0;ALG=PROD;AF=0.1374;NSAMP=4019;MSQ=29;RECLASSIFIED;AC=4019;AN=29246;NFAM=3894
chr13	25875229	25875229	chr13	25875742	25875742	192591	179031.0	+	-	BND	PASS	192591_1	N	N[chr13:25875743[	192591_2	N	]chr13:25875229]N	SVTYPE=BND;POS=25875229;STRANDS=+-:6200;CIPOS=0,0;CIEND=0,0;CIPOS95=0,0;CIEND95=0,0;MATEID=192591_2;EVENT=192591;SU=6200;PE=2812;SR=3388;ALG=PROD;AF=0.01228;NSAMP=355;MSQ=408.82;RECLASSIFIED;AC=359;AN=29246;NFAM=342	SVTYPE=BND;POS=25875743;STRANDS=+-:6200;CIPOS=0,0;CIEND=0,0;CIPOS95=0,0;CIEND95=0,0;MATEID=192591_1;EVENT=192591;SECONDARY;SU=6200;PE=2812;SR=3388;ALG=PROD;AF=0.01228;NSAMP=355;MSQ=408.82;RECLASSIFIED;AC=359;AN=29246;NFAM=342
chr13	25876832	25876884	chr13	25878184	25878240	192592	1938.79	+	-	DEL	PASS	192592	N	<DEL>	.	.	.	SVTYPE=DEL;POS=25876857;SVLEN=-1354;END=25878211;STRANDS=+-:89;CIPOS=-25,27;CIEND=-27,29;CIPOS95=0,0;CIEND95=0,0;SU=89;PE=51;SR=38;ALG=PROD;AF=3.419e-05;NSAMP=1;MSQ=167.63;AC=1;AN=29246;NFAM=1	.
chr13	25878454	25878511	chr13	60149799	60149856	559342	25186.9	+	+	BND	LOW	559342_1	N	N]chr13:60149828]	559342_2	N	N]chr13:25878483]	SVTYPE=BND;POS=25878483;STRANDS=++:8;CIPOS=-29,28;CIEND=-29,28;CIPOS95=0,0;CIEND95=0,0;MATEID=559342_2;EVENT=559342;SU=8;PE=0;SR=8;ALG=PROD;AF=0.02041;NSAMP=597;MSQ=29.73;AC=597;AN=29246;NFAM=589	SVTYPE=BND;POS=60149828;STRANDS=++:8;CIPOS=-29,28;CIEND=-29,28;CIPOS95=0,0;CIEND95=0,0;MATEID=559342_1;EVENT=559342;SECONDARY;SU=8;PE=0;SR=8;ALG=PROD;AF=0.02041;NSAMP=597;MSQ=29.73;AC=597;AN=29246;NFAM=589
chr13	25889236	25889253	chr16	76029623	76029640	31023	31934.3	-	+	BND	LOW	31023_1	N	]chr16:76029632]N	31023_2	N	N[chr13:25889246[	SVTYPE=BND;POS=25889246;STRANDS=-+:4;CIPOS=-9,8;CIEND=-9,8;CIPOS95=0,0;CIEND95=0,0;MATEID=31023_2;EVENT=31023;SU=4;PE=0;SR=4;ALG=PROD;AF=0.02958;NSAMP=865;MSQ=21.85;AC=865;AN=29246;NFAM=854	SVTYPE=BND;POS=76029632;STRANDS=-+:4;CIPOS=-9,8;CIEND=-9,8;CIPOS95=0,0;CIEND95=0,0;MATEID=31023_1;EVENT=31023;SECONDARY;SU=4;PE=0;SR=4;ALG=PROD;AF=0.02958;NSAMP=865;MSQ=21.85;AC=865;AN=29246;NFAM=854
chr13	25894499	25894887	chr21	17234869	17235092	32376	16753.4	+	+	BND	LOW	32376_1	N	N]chr21:17234879]	32376_2	N	N]chr13:25894509]	SVTYPE=BND;POS=25894509;STRANDS=++:335;IMPRECISE;CIPOS=-10,378;CIEND=-10,213;CIPOS95=-10,40;CIEND95=-8,8;MATEID=32376_2;EVENT=32376;SU=335;PE=335;SR=0;ALG=PROD;AF=0.01402;NSAMP=410;MSQ=25.98;AC=410;AN=29246;NFAM=408	SVTYPE=BND;POS=17234879;STRANDS=++:335;IMPRECISE;CIPOS=-10,213;CIEND=-10,378;CIPOS95=-8,8;CIEND95=-10,40;MATEID=32376_1;EVENT=32376;SECONDARY;SU=335;PE=335;SR=0;ALG=PROD;AF=0.01402;NSAMP=410;MSQ=25.98;AC=410;AN=29246;NFAM=408
chr13	25920491	25920500	chr13	25921188	25921207	192593	275.59	+	-	DEL	PASS	192593	N	<DEL>	.	.	.	SVTYPE=DEL;POS=25920496;SVLEN=-702;END=25921198;STRANDS=+-:14;CIPOS=-5,4;CIEND=-10,9;CIPOS95=0,0;CIEND95=0,0;SU=14;PE=8;SR=6;ALG=PROD;AF=3.419e-05;NSAMP=1;MSQ=275.59;AC=1;AN=29246;NFAM=1	.
chr13	25928719	25928802	chr13	25931137	25931212	475218	11117.2	-	+	BND	LOW	475218_1	N	]chr13:25931147]N	475218_2	N	N[chr13:25928798[	SVTYPE=BND;POS=25928798;STRANDS=-+:1699;IMPRECISE;CIPOS=-78,5;CIEND=-10,65;CIPOS95=-1,1;CIEND95=-1,1;MATEID=475218_2;EVENT=475218;SU=1699;PE=1699;SR=0;ALG=PROD;AF=0.001436;NSAMP=42;MSQ=109.94;RECLASSIFIED;AC=42;AN=29246;NFAM=39	SVTYPE=BND;POS=25931147;STRANDS=-+:1699;IMPRECISE;CIPOS=-10,65;CIEND=-78,5;CIPOS95=-1,1;CIEND95=-1,1;MATEID=475218_1;EVENT=475218;SECONDARY;SU=1699;PE=1699;SR=0;ALG=PROD;AF=0.001436;NSAMP=42;MSQ=109.94;RECLASSIFIED;AC=42;AN=29246;NFAM=39
chr13	25928949	25929185	chr13	25930946	25931125	192594	1674.09	+	-	DEL	PASS	192594	N	<DEL>	.	.	.	SVTYPE=DEL;POS=25928961;SVLEN=-2146;END=25931107;STRANDS=+-:83;IMPRECISE;CIPOS=-12,224;CIEND=-161,18;CIPOS95=-10,10;CIEND95=-9,9;SU=83;PE=83;SR=0;ALG=PROD;AF=0.0002735;NSAMP=8;MSQ=197.28;AC=8;AN=29246;NFAM=8	.
chr13	25929604	25929663	chr13	25930228	25930273	192595	1230.45	+	-	DEL	PASS	192595	N	<DEL>	.	.	.	SVTYPE=DEL;POS=25929634;SVLEN=-617;END=25930251;STRANDS=+-:43;CIPOS=-30,29;CIEND=-23,22;CIPOS95=0,0;CIEND95=0,0;SU=43;PE=21;SR=22;ALG=PROD;AF=6.839e-05;NSAMP=2;MSQ=614.5;AC=2;AN=29246;NFAM=2	.
chr13	25932867	25932873	chr13	25934650	25934655	192596	3347.69	+	-	DEL	PASS	192596	N	<DEL>	.	.	.	SVTYPE=DEL;POS=25932871;SVLEN=-1783;END=25934654;STRANDS=+-:148;CIPOS=-4,2;CIEND=-4,1;CIPOS95=0,0;CIEND95=0,0;SU=148;PE=85;SR=63;ALG=PROD;AF=3.419e-05;NSAMP=1;MSQ=815.19;AC=1;AN=29246;NFAM=1	.
chr13	25937350	25937407	chr13	25937437	25937488	192597	696878.0	+	-	BND	LOW	192597_1	N	N[chr13:25937460[	192597_2	N	]chr13:25937379]N	SVTYPE=BND;POS=25937379;STRANDS=+-:9;CIPOS=-29,28;CIEND=-22,29;CIPOS95=0,0;CIEND95=0,0;MATEID=192597_2;EVENT=192597;SU=9;PE=0;SR=9;ALG=PROD;AF=0.2811;NSAMP=8222;MSQ=50.75;RECLASSIFIED;AC=8222;AN=29246;NFAM=7706	SVTYPE=BND;POS=25937460;STRANDS=+-:9;CIPOS=-22,29;CIEND=-29,28;CIPOS95=0,0;CIEND95=0,0;MATEID=192597_1;EVENT=192597;SECONDARY;SU=9;PE=0;SR=9;ALG=PROD;AF=0.2811;NSAMP=8222;MSQ=50.75;RECLASSIFIED;AC=8222;AN=29246;NFAM=7706
chr13	25944477	25944494	chr13	25944713	25944730	192599	52.71	+	-	BND	LOW	192599_1	N	N[chr13:25944723[	192599_2	N	]chr13:25944486]N	SVTYPE=BND;POS=25944486;STRANDS=+-:4;CIPOS=-9,8;CIEND=-9,8;CIPOS95=0,0;CIEND95=0,0;MATEID=192599_2;EVENT=192599;SU=4;PE=0;SR=4;ALG=PROD;AF=6.839e-05;NSAMP=2;MSQ=9.83;RECLASSIFIED;AC=2;AN=29246;NFAM=2	SVTYPE=BND;POS=25944723;STRANDS=+-:4;CIPOS=-9,8;CIEND=-9,8;CIPOS95=0,0;CIEND95=0,0;MATEID=192599_1;EVENT=192599;SECONDARY;SU=4;PE=0;SR=4;ALG=PROD;AF=6.839e-05;NSAMP=2;MSQ=9.83;RECLASSIFIED;AC=2;AN=29246;NFAM=2
chr13	25953544	25953603	chr17	75212198	75212256	31433	81490.4	-	-	BND	LOW	31433_1	N	[chr17:75212229[N	31433_2	N	[chr13:25953575[N	SVTYPE=BND;POS=25953575;STRANDS=--:4;IMPRECISE;CIPOS=-30,29;CIEND=-30,28;CIPOS95=-1,1;CIEND95=-1,1;MATEID=31433_2;EVENT=31433;SU=4;PE=1;SR=3;ALG=PROD;AF=0.03105;NSAMP=890;MSQ=66.55;AC=908;AN=29246;NFAM=873	SVTYPE=BND;POS=75212229;STRANDS=--:4;IMPRECISE;CIPOS=-30,28;CIEND=-30,29;CIPOS95=-1,1;CIEND95=-1,1;MATEID=31433_1;EVENT=31433;SECONDARY;SU=4;PE=1;SR=3;ALG=PROD;AF=0.03105;NSAMP=890;MSQ=66.55;AC=908;AN=29246;NFAM=873
chr13	25968843	25968854	chr13	25968911	25968922	192600	1876.49	+	-	BND	LOW	192600_1	N	N[chr13:25968918[	192600_2	N	]chr13:25968849]N	SVTYPE=BND;POS=25968849;STRANDS=+-:63;CIPOS=-6,5;CIEND=-6,5;CIPOS95=0,0;CIEND95=0,0;MATEID=192600_2;EVENT=192600;SU=63;PE=0;SR=63;ALG=PROD;AF=0.0002735;NSAMP=8;MSQ=234.56;RECLASSIFIED;AC=8;AN=29246;NFAM=7	SVTYPE=BND;POS=25968918;STRANDS=+-:63;CIPOS=-6,5;CIEND=-6,5;CIPOS95=0,0;CIEND95=0,0;MATEID=192600_1;EVENT=192600;SECONDARY;SU=63;PE=0;SR=63;ALG=PROD;AF=0.0002735;NSAMP=8;MSQ=234.56;RECLASSIFIED;AC=8;AN=29246;NFAM=7
chr13	25977017	25977034	chr19	17126919	17126936	31739	1259.63	-	+	BND	LOW	31739_1	N	]chr19:17126928]N	31739_2	N	N[chr13:25977027[	SVTYPE=BND;POS=25977027;STRANDS=-+:4;CIPOS=-9,8;CIEND=-9,8;CIPOS95=0,0;CIEND95=0,0;MATEID=31739_2;EVENT=31739;SU=4;PE=0;SR=4;ALG=PROD;AF=0.001744;NSAMP=51;MSQ=14.52;AC=51;AN=29246;NFAM=51	SVTYPE=BND;POS=17126928;STRANDS=-+:4;CIPOS=-9,8;CIEND=-9,8;CIPOS95=0,0;CIEND95=0,0;MATEID=31739_1;EVENT=31739;SECONDARY;SU=4;PE=0;SR=4;ALG=PROD;AF=0.001744;NSAMP=51;MSQ=14.52;AC=51;AN=29246;NFAM=51
chr13	25977172	25977174	chr13	25977329	25977331	192601	13236.6	+	-	BND	LOW	192601_1	N	N[chr13:25977331[	192601_2	N	]chr13:25977173]N	SVTYPE=BND;POS=25977173;STRANDS=+-:547;CIPOS=-1,1;CIEND=-1,1;CIPOS95=0,0;CIEND95=0,0;MATEID=192601_2;EVENT=192601;SU=547;PE=8;SR=539;ALG=PROD;AF=0.001334;NSAMP=39;MSQ=220.68;RECLASSIFIED;AC=39;AN=29246;NFAM=38	SVTYPE=BND;POS=25977331;STRANDS=+-:547;CIPOS=-1,1;CIEND=-1,1;CIPOS95=0,0;CIEND95=0,0;MATEID=192601_1;EVENT=192601;SECONDARY;SU=547;PE=8;SR=539;ALG=PROD;AF=0.001334;NSAMP=39;MSQ=220.68;RECLASSIFIED;AC=39;AN=29246;NFAM=38
chr13	25981453	25982064	chr13	25982177	25982187	559345	54.35	+	+	INV	LOW	559345	N	<INV>	.	.	.	SVTYPE=INV;POS=25982055;SVLEN=123;END=25982178;STRANDS=++:1,--:3;IMPRECISE;CIPOS=-602,9;CIEND=-1,9;CIPOS95=-190,2;CIEND95=-1,2;SU=4;PE=4;SR=0;ALG=PROD;AF=6.839e-05;NSAMP=2;MSQ=11.29;AC=2;AN=29246;NFAM=2	.
chr13	25985102	25985151	chr13	25985152	25985201	192602	659.52	+	-	BND	LOW	192602_1	N	N[chr13:25985178[	192602_2	N	]chr13:25985127]N	SVTYPE=BND;POS=25985127;STRANDS=+-:21;CIPOS=-25,24;CIEND=-25,24;CIPOS95=0,0;CIEND95=0,0;MATEID=192602_2;EVENT=192602;SU=21;PE=0;SR=21;ALG=PROD;AF=6.839e-05;NSAMP=2;MSQ=188.83;RECLASSIFIED;AC=2;AN=29246;NFAM=2	SVTYPE=BND;POS=25985178;STRANDS=+-:21;CIPOS=-25,24;CIEND=-25,24;CIPOS95=0,0;CIEND95=0,0;MATEID=192602_1;EVENT=192602;SECONDARY;SU=21;PE=0;SR=21;ALG=PROD;AF=6.839e-05;NSAMP=2;MSQ=188.83;RECLASSIFIED;AC=2;AN=29246;NFAM=2
chr13	25990708	25990715	chr13	26003541	26003560	192603	464.58	+	-	DEL	PASS	192603	N	<DEL>	.	.	.	SVTYPE=DEL;POS=25990712;SVLEN=-12839;END=26003551;STRANDS=+-:21;CIPOS=-4,3;CIEND=-10,9;CIPOS95=0,0;CIEND95=0,0;SU=21;PE=13;SR=8;ALG=PROD;AF=3.419e-05;NSAMP=1;MSQ=464.58;AC=1;AN=29246;NFAM=1	.
chr13	26004319	26004338	chr13	26007387	26007406	192604	383.62	+	-	DEL	PASS	192604	N	<DEL>	.	.	.	SVTYPE=DEL;POS=26004329;SVLEN=-3068;END=26007397;STRANDS=+-:18;CIPOS=-10,9;CIEND=-10,9;CIPOS95=0,0;CIEND95=0,0;SU=18;PE=11;SR=7;ALG=PROD;AF=3.419e-05;NSAMP=1;MSQ=383.61;AC=1;AN=29246;NFAM=1	.
chr13	26027358	26027623	chr13	26027742	26028378	192606	332.62	+	-	DEL	PASS	192606	N	<DEL>	.	.	.	SVTYPE=DEL;POS=26027368;SVLEN=-1001;END=26028369;STRANDS=+-:6;IMPRECISE;CIPOS=-10,255;CIEND=-627,9;CIPOS95=-1,100;CIEND95=-120,2;SU=6;PE=6;SR=0;ALG=PROD;AF=0.0001026;NSAMP=3;MSQ=110.84;AC=3;AN=29246;NFAM=3	.
chr13	26057503	26057522	chr13	26057709	26057728	192607	376.91	+	-	BND	LOW	192607_1	N	N[chr13:26057720[	192607_2	N	]chr13:26057513]N	SVTYPE=BND;POS=26057513;STRANDS=+-:13;CIPOS=-10,9;CIEND=-10,9;CIPOS95=0,0;CIEND95=0,0;MATEID=192607_2;EVENT=192607;SU=13;PE=0;SR=13;ALG=PROD;AF=0.0001026;NSAMP=3;MSQ=124.18;RECLASSIFIED;AC=3;AN=29246;NFAM=3	SVTYPE=BND;POS=26057720;STRANDS=+-:13;CIPOS=-10,9;CIEND=-10,9;CIPOS95=0,0;CIEND95=0,0;MATEID=192607_1;EVENT=192607;SECONDARY;SU=13;PE=0;SR=13;ALG=PROD;AF=0.0001026;NSAMP=3;MSQ=124.18;RECLASSIFIED;AC=3;AN=29246;NFAM=3
chr13	26065252	26065422	chr13	26085299	26085511	475219	2284.22	-	+	DUP	PASS	475219	N	<DUP>	.	.	.	SVTYPE=DUP;POS=26065389;SVLEN=19939;END=26085328;STRANDS=-+:192;IMPRECISE;CIPOS=-137,33;CIEND=-29,183;CIPOS95=-4,4;CIEND95=-5,5;SU=192;PE=192;SR=0;ALG=PROD;AF=3.419e-05;NSAMP=1;MSQ=104.46;AC=1;AN=29246;NFAM=1	.
chr13	26068641	26068651	chr13	26068733	26068752	192608	140.83	+	-	BND	LOW	192608_1	N	N[chr13:26068744[	192608_2	N	]chr13:26068647]N	SVTYPE=BND;POS=26068647;STRANDS=+-:8;CIPOS=-6,4;CIEND=-10,9;CIPOS95=0,0;CIEND95=0,0;MATEID=192608_2;EVENT=192608;SU=8;PE=1;SR=7;ALG=PROD;AF=3.419e-05;NSAMP=1;MSQ=140.83;RECLASSIFIED;AC=1;AN=29246;NFAM=1	SVTYPE=BND;POS=26068744;STRANDS=+-:8;CIPOS=-10,9;CIEND=-6,4;CIPOS95=0,0;CIEND95=0,0;MATEID=192608_1;EVENT=192608;SECONDARY;SU=8;PE=1;SR=7;ALG=PROD;AF=3.419e-05;NSAMP=1;MSQ=140.83;RECLASSIFIED;AC=1;AN=29246;NFAM=1
chr13	26079355	26079899	chr15	22446198	22446849	30731	11.43	-	+	BND	LOW	30731_1	N	]chr15:22446228]N	30731_2	N	N[chr13:26079871[	SVTYPE=BND;POS=26079871;STRANDS=-+:4;IMPRECISE;CIPOS=-515,29;CIEND=-30,621;CIPOS95=-148,29;CIEND95=-30,194;MATEID=30731_2;EVENT=30731;SU=4;PE=4;SR=0;ALG=PROD;AF=6.839e-05;NSAMP=2;MSQ=5.71;AC=2;AN=29246;NFAM=2	SVTYPE=BND;POS=22446228;STRANDS=-+:4;IMPRECISE;CIPOS=-30,621;CIEND=-515,29;CIPOS95=-30,194;CIEND95=-148,29;MATEID=30731_1;EVENT=30731;SECONDARY;SU=4;PE=4;SR=0;ALG=PROD;AF=6.839e-05;NSAMP=2;MSQ=5.71;AC=2;AN=29246;NFAM=2
chr13	26079852	26080416	chr15	22445377	22446006	30648	125.58	+	-	BND	LOW	30648_1	N	N[chr15:22445978[	30648_2	N	]chr13:26079882]N	SVTYPE=BND;POS=26079882;STRANDS=+-:13;IMPRECISE;CIPOS=-30,534;CIEND=-600,29;CIPOS95=-30,82;CIEND95=-121,29;MATEID=30648_2;EVENT=30648;SU=13;PE=13;SR=0;ALG=PROD;AF=6.839e-05;NSAMP=2;MSQ=49.41;AC=2;AN=29246;NFAM=2	SVTYPE=BND;POS=22445978;STRANDS=+-:13;IMPRECISE;CIPOS=-600,29;CIEND=-30,534;CIPOS95=-121,29;CIEND95=-30,82;MATEID=30648_1;EVENT=30648;SECONDARY;SU=13;PE=13;SR=0;ALG=PROD;AF=6.839e-05;NSAMP=2;MSQ=49.41;AC=2;AN=29246;NFAM=2
chr13	26097209	26097228	chr13	26113822	26113841	475221	83.66	-	+	DUP	PASS	475221	N	<DUP>	.	.	.	SVTYPE=DUP;POS=26097219;SVLEN=16613;END=26113832;STRANDS=-+:8;IMPRECISE;CIPOS=-10,9;CIEND=-10,9;CIPOS95=-3,1;CIEND95=-2,3;SU=8;PE=7;SR=1;ALG=PROD;AF=3.419e-05;NSAMP=1;MSQ=82.97;AC=1;AN=29246;NFAM=1	.
chr13	26115464	26115481	chr13	87963149	87963166	559346	180.93	-	-	BND	LOW	559346_1	N	[chr13:87963159[N	559346_2	N	[chr13:26115474[N	SVTYPE=BND;POS=26115474;STRANDS=--:4;CIPOS=-9,8;CIEND=-9,8;CIPOS95=0,0;CIEND95=0,0;MATEID=559346_2;EVENT=559346;SU=4;PE=0;SR=4;ALG=PROD;AF=0.0003761;NSAMP=11;MSQ=12.39;AC=11;AN=29246;NFAM=11	SVTYPE=BND;POS=87963159;STRANDS=--:4;CIPOS=-9,8;CIEND=-9,8;CIPOS95=0,0;CIEND95=0,0;MATEID=559346_1;EVENT=559346;SECONDARY;SU=4;PE=0;SR=4;ALG=PROD;AF=0.0003761;NSAMP=11;MSQ=12.39;AC=11;AN=29246;NFAM=11
chr13	26122890	26122907	chrY	6156674	6156691	33041	11636.7	-	+	BND	LOW	33041_1	N	]chrY:6156683]N	33041_2	N	N[chr13:26122900[	SVTYPE=BND;POS=26122900;STRANDS=-+:4;CIPOS=-9,8;CIEND=-9,8;CIPOS95=0,0;CIEND95=0,0;MATEID=33041_2;EVENT=33041;SU=4;PE=0;SR=4;ALG=PROD;AF=0.01231;NSAMP=311;MSQ=31.98;AC=360;AN=29246;NFAM=303	SVTYPE=BND;POS=6156683;STRANDS=-+:4;CIPOS=-9,8;CIEND=-9,8;CIPOS95=0,0;CIEND95=0,0;MATEID=33041_1;EVENT=33041;SECONDARY;SU=4;PE=0;SR=4;ALG=PROD;AF=0.01231;NSAMP=311;MSQ=31.98;AC=360;AN=29246;NFAM=303
chr13	26122915	26122932	chr13	71779194	71779211	475222	30213.9	-	+	BND	LOW	475222_1	N	]chr13:71779203]N	475222_2	N	N[chr13:26122925[	SVTYPE=BND;POS=26122925;STRANDS=-+:4;CIPOS=-9,8;CIEND=-9,8;CIPOS95=0,0;CIEND95=0,0;MATEID=475222_2;EVENT=475222;SU=4;PE=0;SR=4;ALG=PROD;AF=0.03874;NSAMP=1076;MSQ=21.94;RECLASSIFIED;AC=1133;AN=29246;NFAM=1056	SVTYPE=BND;POS=71779203;STRANDS=-+:4;CIPOS=-9,8;CIEND=-9,8;CIPOS95=0,0;CIEND95=0,0;MATEID=475222_1;EVENT=475222;SECONDARY;SU=4;PE=0;SR=4;ALG=PROD;AF=0.03874;NSAMP=1076;MSQ=21.94;RECLASSIFIED;AC=1133;AN=29246;NFAM=1056
chr13	26126875	26126923	chr13	26127609	26127655	192610	2008.38	+	-	DEL	PASS	192610	N	<DEL>	.	.	.	SVTYPE=DEL;POS=26126899;SVLEN=-735;END=26127634;STRANDS=+-:80;CIPOS=-24,24;CIEND=-25,21;CIPOS95=0,0;CIEND95=0,0;SU=80;PE=60;SR=20;ALG=PROD;AF=3.419e-05;NSAMP=1;MSQ=731.34;AC=1;AN=29246;NFAM=1	.
chr13	26142838	26143381	chr13	26153262	26153681	559347	38.89	-	-	BND	LOW	559347_1	N	[chr13:26153673[N	559347_2	N	[chr13:26143373[N	SVTYPE=BND;POS=26143373;STRANDS=--:4;IMPRECISE;CIPOS=-534,9;CIEND=-410,9;CIPOS95=-185,0;CIEND95=-130,2;MATEID=559347_2;EVENT=559347;SU=4;PE=4;SR=0;ALG=PROD;AF=3.419e-05;NSAMP=1;MSQ=38.89;AC=1;AN=29246;NFAM=1	SVTYPE=BND;POS=26153673;STRANDS=--:4;IMPRECISE;CIPOS=-410,9;CIEND=-534,9;CIPOS95=-130,2;CIEND95=-185,0;MATEID=559347_1;EVENT=559347;SECONDARY;SU=4;PE=4;SR=0;ALG=PROD;AF=3.419e-05;NSAMP=1;MSQ=38.89;AC=1;AN=29246;NFAM=1
chr13	26143524	26143532	chr13	26148611	26148630	559348	176.78	+	+	BND	LOW	559348_1	N	N]chr13:26148621]	559348_2	N	N]chr13:26143528]	SVTYPE=BND;POS=26143528;STRANDS=++:11;CIPOS=-4,4;CIEND=-10,9;CIPOS95=0,0;CIEND95=0,0;MATEID=559348_2;EVENT=559348;SU=11;PE=4;SR=7;ALG=PROD;AF=3.419e-05;NSAMP=1;MSQ=176.78;AC=1;AN=29246;NFAM=1	SVTYPE=BND;POS=26148621;STRANDS=++:11;CIPOS=-10,9;CIEND=-4,4;CIPOS95=0,0;CIEND95=0,0;MATEID=559348_1;EVENT=559348;SECONDARY;SU=11;PE=4;SR=7;ALG=PROD;AF=3.419e-05;NSAMP=1;MSQ=176.78;AC=1;AN=29246;NFAM=1
chr13	26149597	26149649	chr13	26149959	26150012	192611	1760.39	+	-	BND	LOW	192611_1	N	N[chr13:26149988[	192611_2	N	]chr13:26149624]N	SVTYPE=BND;POS=26149624;STRANDS=+-:21;CIPOS=-27,25;CIEND=-28,25;CIPOS95=0,0;CIEND95=0,0;MATEID=192611_2;EVENT=192611;SU=21;PE=10;SR=11;ALG=PROD;AF=0.0007522;NSAMP=22;MSQ=74.18;RECLASSIFIED;AC=22;AN=29246;NFAM=21	SVTYPE=BND;POS=26149988;STRANDS=+-:21;CIPOS=-28,25;CIEND=-27,25;CIPOS95=0,0;CIEND95=0,0;MATEID=192611_1;EVENT=192611;SECONDARY;SU=21;PE=10;SR=11;ALG=PROD;AF=0.0007522;NSAMP=22;MSQ=74.18;RECLASSIFIED;AC=22;AN=29246;NFAM=21
chr13	26149832	26149843	chr13	26150072	26150083	475223	2411.89	-	+	BND	LOW	475223_1	N	]chr13:26150078]N	475223_2	N	N[chr13:26149839[	SVTYPE=BND;POS=26149839;STRANDS=-+:6;CIPOS=-6,5;CIEND=-6,5;CIPOS95=0,0;CIEND95=0,0;MATEID=475223_2;EVENT=475223;SU=6;PE=0;SR=6;ALG=PROD;AF=0.003522;NSAMP=103;MSQ=16.57;RECLASSIFIED;AC=103;AN=29246;NFAM=103	SVTYPE=BND;POS=26150078;STRANDS=-+:6;CIPOS=-6,5;CIEND=-6,5;CIPOS95=0,0;CIEND95=0,0;MATEID=475223_1;EVENT=475223;SECONDARY;SU=6;PE=0;SR=6;ALG=PROD;AF=0.003522;NSAMP=103;MSQ=16.57;RECLASSIFIED;AC=103;AN=29246;NFAM=103
chr13	26152979	26153156	chr13	26153473	26153788	559349	12.56	+	+	INV	LOW	559349	N	<INV>	.	.	.	SVTYPE=INV;POS=26152989;SVLEN=494;END=26153483;STRANDS=++:5,--:1;IMPRECISE;CIPOS=-10,167;CIEND=-10,305;CIPOS95=-2,122;CIEND95=-2,117;SU=6;PE=4;SR=2;ALG=PROD;AF=3.419e-05;NSAMP=1;MSQ=9.36;AC=1;AN=29246;NFAM=1	.
chr13	26189318	26189335	chrX	47706406	47706423	32772	12.17	-	-	BND	LOW	32772_1	N	[chrX:47706416[N	32772_2	N	[chr13:26189328[N	SVTYPE=BND;POS=26189328;STRANDS=--:4;CIPOS=-9,8;CIEND=-9,8;CIPOS95=0,0;CIEND95=0,0;MATEID=32772_2;EVENT=32772;SU=4;PE=0;SR=4;ALG=PROD;AF=3.419e-05;NSAMP=1;MSQ=12.17;AC=1;AN=29246;NFAM=1	SVTYPE=BND;POS=47706416;STRANDS=--:4;CIPOS=-9,8;CIEND=-9,8;CIPOS95=0,0;CIEND95=0,0;MATEID=32772_1;EVENT=32772;SECONDARY;SU=4;PE=0;SR=4;ALG=PROD;AF=3.419e-05;NSAMP=1;MSQ=12.17;AC=1;AN=29246;NFAM=1
chr13	26196514	26196514	chr13	26199245	26199245	192615	156709.0	+	-	DEL	PASS	192615	N	<DEL>	.	.	.	SVTYPE=DEL;POS=26196514;SVLEN=-2731;END=26199245;STRANDS=+-:6127;CIPOS=0,0;CIEND=0,0;CIPOS95=0,0;CIEND95=0,0;SU=6127;PE=4172;SR=1955;ALG=PROD;AF=0.01053;NSAMP=305;MSQ=449.93;AC=308;AN=29246;NFAM=301	.
chr13	26197495	26197500	chr13	26199106	26199110	192616	8622.9	+	-	BND	PASS	192616_1	N	N[chr13:26199110[	192616_2	N	]chr13:26197498]N	SVTYPE=BND;POS=26197498;STRANDS=+-:380;CIPOS=-3,2;CIEND=-3,1;CIPOS95=0,0;CIEND95=0,0;MATEID=192616_2;EVENT=192616;SU=380;PE=233;SR=147;ALG=PROD;AF=0.0004446;NSAMP=13;MSQ=539.02;RECLASSIFIED;AC=13;AN=29240;NFAM=13	SVTYPE=BND;POS=26199110;STRANDS=+-:380;CIPOS=-3,1;CIEND=-3,2;CIPOS95=0,0;CIEND95=0,0;MATEID=192616_1;EVENT=192616;SECONDARY;SU=380;PE=233;SR=147;ALG=PROD;AF=0.0004446;NSAMP=13;MSQ=539.02;RECLASSIFIED;AC=13;AN=29240;NFAM=13
chr13	26216504	26216511	chr13	26216571	26216578	192617	290.72	+	-	DEL	PASS	192617	N	<DEL>	.	.	.	SVTYPE=DEL;POS=26216508;SVLEN=-67;END=26216575;STRANDS=+-:9;CIPOS=-4,3;CIEND=-4,3;CIPOS95=0,0;CIEND95=0,0;SU=9;PE=0;SR=9;ALG=PROD;AF=3.419e-05;NSAMP=1;MSQ=290.68;AC=1;AN=29246;NFAM=1	.
chr13	26220095	26220114	chr13	26233199	26233204	475225	374.41	-	+	DUP	PASS	475225	N	<DUP>	.	.	.	SVTYPE=DUP;POS=26220105;SVLEN=13097;END=26233202;STRANDS=-+:26;CIPOS=-10,9;CIEND=-3,2;CIPOS95=0,0;CIEND95=0,0;SU=26;PE=15;SR=11;ALG=PROD;AF=6.839e-05;NSAMP=1;MSQ=373.93;AC=2;AN=29246;NFAM=1	.
chr13	26241381	26241400	chr13	26241688	26241707	192618	232.39	+	-	BND	LOW	192618_1	N	N[chr13:26241699[	192618_2	N	]chr13:26241391]N	SVTYPE=BND;POS=26241391;STRANDS=+-:19;CIPOS=-10,9;CIEND=-10,9;CIPOS95=0,0;CIEND95=0,0;MATEID=192618_2;EVENT=192618;SU=19;PE=0;SR=19;ALG=PROD;AF=0.0002052;NSAMP=6;MSQ=10.55;RECLASSIFIED;AC=6;AN=29246;NFAM=6	SVTYPE=BND;POS=26241699;STRANDS=+-:19;CIPOS=-10,9;CIEND=-10,9;CIPOS95=0,0;CIEND95=0,0;MATEID=192618_1;EVENT=192618;SECONDARY;SU=19;PE=0;SR=19;ALG=PROD;AF=0.0002052;NSAMP=6;MSQ=10.55;RECLASSIFIED;AC=6;AN=29246;NFAM=6
chr13	26249589	26249605	chr13	26249934	26249949	192619	185.29	+	-	BND	LOW	192619_1	N	N[chr13:26249942[	192619_2	N	]chr13:26249599]N	SVTYPE=BND;POS=26249599;STRANDS=+-:4;IMPRECISE;CIPOS=-10,6;CIEND=-7,8;CIPOS95=-1,0;CIEND95=0,3;MATEID=192619_2;EVENT=192619;SU=4;PE=0;SR=4;ALG=PROD;AF=0.0003761;NSAMP=11;MSQ=11.71;RECLASSIFIED;AC=11;AN=29246;NFAM=11	SVTYPE=BND;POS=26249942;STRANDS=+-:4;IMPRECISE;CIPOS=-7,8;CIEND=-10,6;CIPOS95=0,3;CIEND95=-1,0;MATEID=192619_1;EVENT=192619;SECONDARY;SU=4;PE=0;SR=4;ALG=PROD;AF=0.0003761;NSAMP=11;MSQ=11.71;RECLASSIFIED;AC=11;AN=29246;NFAM=11
chr13	26249739	26249795	chr21	38201798	38201847	32434	115.17	-	+	BND	LOW	32434_1	N	]chr21:38201825]N	32434_2	N	N[chr13:26249769[	SVTYPE=BND;POS=26249769;STRANDS=-+:18;CIPOS=-29,27;CIEND=-27,22;CIPOS95=0,0;CIEND95=0,0;MATEID=32434_2;EVENT=32434;SU=18;PE=11;SR=7;ALG=PROD;AF=0.0001026;NSAMP=3;MSQ=37.55;AC=3;AN=29246;NFAM=3	SVTYPE=BND;POS=38201825;STRANDS=-+:18;CIPOS=-27,22;CIEND=-29,27;CIPOS95=0,0;CIEND95=0,0;MATEID=32434_1;EVENT=32434;SECONDARY;SU=18;PE=11;SR=7;ALG=PROD;AF=0.0001026;NSAMP=3;MSQ=37.55;AC=3;AN=29246;NFAM=3
chr13	26249758	26249777	chr17	51077111	51077138	31380	368.14	-	+	BND	LOW	31380_1	N	]chr17:51077136]N	31380_2	N	N[chr13:26249769[	SVTYPE=BND;POS=26249769;STRANDS=-+:30;CIPOS=-10,9;CIEND=-25,2;CIPOS95=0,0;CIEND95=0,0;MATEID=31380_2;EVENT=31380;SU=30;PE=10;SR=20;ALG=PROD;AF=0.0004103;NSAMP=12;MSQ=28.49;AC=12;AN=29246;NFAM=12	SVTYPE=BND;POS=51077136;STRANDS=-+:30;CIPOS=-25,2;CIEND=-10,9;CIPOS95=0,0;CIEND95=0,0;MATEID=31380_1;EVENT=31380;SECONDARY;SU=30;PE=10;SR=20;ALG=PROD;AF=0.0004103;NSAMP=12;MSQ=28.49;AC=12;AN=29246;NFAM=12
chr13	26249789	26249808	chr21	38201720	38201738	32433	6.73	+	-	BND	LOW	32433_1	N	N[chr21:38201731[	32433_2	N	]chr13:26249799]N	SVTYPE=BND;POS=26249799;STRANDS=+-:8;IMPRECISE;CIPOS=-10,9;CIEND=-10,8;CIPOS95=-1,1;CIEND95=-1,0;MATEID=32433_2;EVENT=32433;SU=8;PE=5;SR=3;ALG=PROD;AF=3.419e-05;NSAMP=1;MSQ=6.73;AC=1;AN=29246;NFAM=1	SVTYPE=BND;POS=38201731;STRANDS=+-:8;IMPRECISE;CIPOS=-10,8;CIEND=-10,9;CIPOS95=-1,0;CIEND95=-1,1;MATEID=32433_1;EVENT=32433;SECONDARY;SU=8;PE=5;SR=3;ALG=PROD;AF=3.419e-05;NSAMP=1;MSQ=6.73;AC=1;AN=29246;NFAM=1
chr13	26261022	26261081	chr13	26267558	26267605	192620	638.22	+	-	DEL	PASS	192620	N	<DEL>	.	.	.	SVTYPE=DEL;POS=26261052;SVLEN=-6531;END=26267583;STRANDS=+-:30;CIPOS=-30,29;CIEND=-25,22;CIPOS95=0,0;CIEND95=0,0;SU=30;PE=21;SR=9;ALG=PROD;AF=6.839e-05;NSAMP=2;MSQ=319.11;AC=2;AN=29246;NFAM=2	.
chr13	26263724	26263738	chr13	26263993	26264006	192621	267.29	+	-	BND	LOW	192621_1	N	N[chr13:26264003[	192621_2	N	]chr13:26263730]N	SVTYPE=BND;POS=26263730;STRANDS=+-:36;CIPOS=-6,8;CIEND=-9,4;CIPOS95=0,0;CIEND95=0,0;MATEID=192621_2;EVENT=192621;SU=36;PE=0;SR=36;ALG=PROD;AF=0.000171;NSAMP=5;MSQ=24.35;RECLASSIFIED;AC=5;AN=29246;NFAM=5	SVTYPE=BND;POS=26264003;STRANDS=+-:36;CIPOS=-9,4;CIEND=-6,8;CIPOS95=0,0;CIEND95=0,0;MATEID=192621_1;EVENT=192621;SECONDARY;SU=36;PE=0;SR=36;ALG=PROD;AF=0.000171;NSAMP=5;MSQ=24.35;RECLASSIFIED;AC=5;AN=29246;NFAM=5
chr13	26268631	26268676	chr13	26271815	26271860	192622	1064.05	+	-	DEL	PASS	192622	N	<DEL>	.	.	.	SVTYPE=DEL;POS=26268654;SVLEN=-3185;END=26271839;STRANDS=+-:44;CIPOS=-23,22;CIEND=-24,21;CIPOS95=0,0;CIEND95=0,0;SU=44;PE=24;SR=20;ALG=PROD;AF=6.839e-05;NSAMP=2;MSQ=532.02;AC=2;AN=29246;NFAM=2	.
chr13	26273862	26273879	chr19	41730112	41730129	31824	47.71	-	-	BND	LOW	31824_1	N	[chr19:41730122[N	31824_2	N	[chr13:26273872[N	SVTYPE=BND;POS=26273872;STRANDS=--:4;CIPOS=-9,8;CIEND=-9,8;CIPOS95=0,0;CIEND95=0,0;MATEID=31824_2;EVENT=31824;SU=4;PE=0;SR=4;ALG=PROD;AF=3.419e-05;NSAMP=1;MSQ=47.71;AC=1;AN=29246;NFAM=1	SVTYPE=BND;POS=41730122;STRANDS=--:4;CIPOS=-9,8;CIEND=-9,8;CIPOS95=0,0;CIEND95=0,0;MATEID=31824_1;EVENT=31824;SECONDARY;SU=4;PE=0;SR=4;ALG=PROD;AF=3.419e-05;NSAMP=1;MSQ=47.71;AC=1;AN=29246;NFAM=1
chr13	26284802	26284821	chr13	26284882	26284901	192623	80.79	+	-	DEL	PASS	192623	N	<DEL>	.	.	.	SVTYPE=DEL;POS=26284812;SVLEN=-80;END=26284892;STRANDS=+-:5;CIPOS=-10,9;CIEND=-10,9;CIPOS95=0,0;CIEND95=0,0;SU=5;PE=0;SR=5;ALG=PROD;AF=3.419e-05;NSAMP=1;MSQ=80.78;AC=1;AN=29246;NFAM=1	.
chr13	26299788	26299799	chr13	26299962	26299973	475226	52.42	-	+	DUP	PASS	475226	N	<DUP>	.	.	.	SVTYPE=DUP;POS=26299794;SVLEN=174;END=26299968;STRANDS=-+:6;CIPOS=-6,5;CIEND=-6,5;CIPOS95=0,0;CIEND95=0,0;SU=6;PE=0;SR=6;ALG=PROD;AF=3.419e-05;NSAMP=1;MSQ=46.76;AC=1;AN=29246;NFAM=1	.
chr13	26314834	26314880	chr13	26319261	26319307	192626	1016.14	+	-	DEL	PASS	192626	N	<DEL>	.	.	.	SVTYPE=DEL;POS=26314857;SVLEN=-4428;END=26319285;STRANDS=+-:38;CIPOS=-23,23;CIEND=-24,22;CIPOS95=0,0;CIEND95=0,0;SU=38;PE=24;SR=14;ALG=PROD;AF=6.839e-05;NSAMP=2;MSQ=508.07;AC=2;AN=29246;NFAM=2	.
chr13	26323289	26323306	chr17	73702329	73702346	31429	994.34	-	+	BND	LOW	31429_1	N	]chr17:73702338]N	31429_2	N	N[chr13:26323299[	SVTYPE=BND;POS=26323299;STRANDS=-+:4;CIPOS=-9,8;CIEND=-9,8;CIPOS95=0,0;CIEND95=0,0;MATEID=31429_2;EVENT=31429;SU=4;PE=0;SR=4;ALG=PROD;AF=0.001163;NSAMP=34;MSQ=14.29;AC=34;AN=29246;NFAM=34	SVTYPE=BND;POS=73702338;STRANDS=-+:4;CIPOS=-9,8;CIEND=-9,8;CIPOS95=0,0;CIEND95=0,0;MATEID=31429_1;EVENT=31429;SECONDARY;SU=4;PE=0;SR=4;ALG=PROD;AF=0.001163;NSAMP=34;MSQ=14.29;AC=34;AN=29246;NFAM=34
chr13	26325093	26325112	chr13	26325149	26325168	192628	249.35	+	-	BND	LOW	192628_1	N	N[chr13:26325160[	192628_2	N	]chr13:26325103]N	SVTYPE=BND;POS=26325103;STRANDS=+-:10;CIPOS=-10,9;CIEND=-10,9;CIPOS95=0,0;CIEND95=0,0;MATEID=192628_2;EVENT=192628;SU=10;PE=0;SR=10;ALG=PROD;AF=3.419e-05;NSAMP=1;MSQ=248.73;RECLASSIFIED;AC=1;AN=29246;NFAM=1	SVTYPE=BND;POS=26325160;STRANDS=+-:10;CIPOS=-10,9;CIEND=-10,9;CIPOS95=0,0;CIEND95=0,0;MATEID=192628_1;EVENT=192628;SECONDARY;SU=10;PE=0;SR=10;ALG=PROD;AF=3.419e-05;NSAMP=1;MSQ=248.73;RECLASSIFIED;AC=1;AN=29246;NFAM=1
chr13	26327291	26327301	chr13	26335490	26335497	192630	338.65	+	-	DEL	PASS	192630	N	<DEL>	.	.	.	SVTYPE=DEL;POS=26327296;SVLEN=-8199;END=26335495;STRANDS=+-:14;CIPOS=-5,5;CIEND=-5,2;CIPOS95=0,0;CIEND95=0,0;SU=14;PE=8;SR=6;ALG=PROD;AF=3.419e-05;NSAMP=1;MSQ=338.65;AC=1;AN=29246;NFAM=1	.
chr13	26328853	26329384	chr13	26329505	26329514	559350	20.83	+	+	INV	LOW	559350	N	<INV>	.	.	.	SVTYPE=INV;POS=26329375;SVLEN=130;END=26329505;STRANDS=++:1,--:3;IMPRECISE;CIPOS=-522,9;CIEND=0,9;CIPOS95=-168,2;CIEND95=0,3;SU=4;PE=4;SR=0;ALG=PROD;AF=3.419e-05;NSAMP=1;MSQ=15.04;AC=1;AN=29246;NFAM=1	.
chr13	26385123	26385142	chr13	26386512	26386514	192631	1022.38	+	-	DEL	PASS	192631	N	<DEL>	.	.	.	SVTYPE=DEL;POS=26385133;SVLEN=-1381;END=26386514;STRANDS=+-:40;CIPOS=-10,9;CIEND=-2,0;CIPOS95=0,0;CIEND95=0,0;SU=40;PE=25;SR=15;ALG=PROD;AF=3.419e-05;NSAMP=1;MSQ=1022.35;AC=1;AN=29246;NFAM=1	.
chr13	26404141	26404160	chr13	26404255	26404274	192632	266.7	+	-	BND	PASS	192632_1	N	N[chr13:26404266[	192632_2	N	]chr13:26404151]N	SVTYPE=BND;POS=26404151;STRANDS=+-:12;CIPOS=-10,9;CIEND=-10,9;CIPOS95=0,0;CIEND95=0,0;MATEID=192632_2;EVENT=192632;SU=12;PE=0;SR=12;ALG=PROD;AF=3.419e-05;NSAMP=1;MSQ=266.7;RECLASSIFIED;AC=1;AN=29246;NFAM=1	SVTYPE=BND;POS=26404266;STRANDS=+-:12;CIPOS=-10,9;CIEND=-10,9;CIPOS95=0,0;CIEND95=0,0;MATEID=192632_1;EVENT=192632;SECONDARY;SU=12;PE=0;SR=12;ALG=PROD;AF=3.419e-05;NSAMP=1;MSQ=266.7;RECLASSIFIED;AC=1;AN=29246;NFAM=1
chr13	26428232	26428251	chr13	26435372	26435391	192634	131.81	+	-	DEL	PASS	192634	N	<DEL>	.	.	.	SVTYPE=DEL;POS=26428242;SVLEN=-7140;END=26435382;STRANDS=+-:8;CIPOS=-10,9;CIEND=-10,9;CIPOS95=0,0;CIEND95=0,0;SU=8;PE=4;SR=4;ALG=PROD;AF=3.419e-05;NSAMP=1;MSQ=131.81;AC=1;AN=29246;NFAM=1	.
chr13	26429156	26429171	chr17	20038321	20038340	31070	120924.0	+	+	BND	LOW	31070_1	N	N]chr17:20038331]	31070_2	N	N]chr13:26429162]	SVTYPE=BND;POS=26429162;STRANDS=++:31;CIPOS=-6,9;CIEND=-10,9;CIPOS95=0,0;CIEND95=0,0;MATEID=31070_2;EVENT=31070;SU=31;PE=7;SR=24;ALG=PROD;AF=0.03262;NSAMP=954;MSQ=64.48;AC=954;AN=29246;NFAM=911	SVTYPE=BND;POS=20038331;STRANDS=++:31;CIPOS=-10,9;CIEND=-6,9;CIPOS95=0,0;CIEND95=0,0;MATEID=31070_1;EVENT=31070;SECONDARY;SU=31;PE=7;SR=24;ALG=PROD;AF=0.03262;NSAMP=954;MSQ=64.48;AC=954;AN=29246;NFAM=911
chr13	26449764	26449783	chr13	26474203	26474212	192635	290.43	+	-	DEL	PASS	192635	N	<DEL>	.	.	.	SVTYPE=DEL;POS=26449774;SVLEN=-24435;END=26474209;STRANDS=+-:16;CIPOS=-10,9;CIEND=-6,3;CIPOS95=0,0;CIEND95=0,0;SU=16;PE=10;SR=6;ALG=PROD;AF=3.419e-05;NSAMP=1;MSQ=290.43;AC=1;AN=29246;NFAM=1	.
chr13	26461101	26461352	chr13	26485008	26485322	475227	202.08	-	+	DUP	PASS	475227	N	<DUP>	.	.	.	SVTYPE=DUP;POS=26461343;SVLEN=23675;END=26485018;STRANDS=-+:19;IMPRECISE;CIPOS=-242,9;CIEND=-10,304;CIPOS95=-50,2;CIEND95=-1,94;SU=19;PE=19;SR=0;ALG=PROD;AF=6.839e-05;NSAMP=1;MSQ=201.27;AC=2;AN=29246;NFAM=1	.
chr13	26470147	26470191	chr13	26470462	26470504	192637	1131.96	+	-	BND	LOW	192637_1	N	N[chr13:26470485[	192637_2	N	]chr13:26470170]N	SVTYPE=BND;POS=26470170;STRANDS=+-:35;CIPOS=-23,21;CIEND=-22,20;CIPOS95=0,0;CIEND95=0,0;MATEID=192637_2;EVENT=192637;SU=35;PE=4;SR=31;ALG=PROD;AF=0.0002052;NSAMP=6;MSQ=186.26;RECLASSIFIED;AC=6;AN=29246;NFAM=6	SVTYPE=BND;POS=26470485;STRANDS=+-:35;CIPOS=-22,20;CIEND=-23,21;CIPOS95=0,0;CIEND95=0,0;MATEID=192637_1;EVENT=192637;SECONDARY;SU=35;PE=4;SR=31;ALG=PROD;AF=0.0002052;NSAMP=6;MSQ=186.26;RECLASSIFIED;AC=6;AN=29246;NFAM=6
chr13	26472134	26472838	chrX	129431851	129432523	32956	4518.85	-	+	BND	LOW	32956_1	N	]chrX:129431881]N	32956_2	N	N[chr13:26472813[	SVTYPE=BND;POS=26472813;STRANDS=-+:8;IMPRECISE;CIPOS=-678,26;CIEND=-30,642;CIPOS95=-196,26;CIEND95=-30,178;MATEID=32956_2;EVENT=32956;SU=8;PE=8;SR=0;ALG=PROD;AF=0.00424;NSAMP=123;MSQ=17.42;AC=124;AN=29246;NFAM=121	SVTYPE=BND;POS=129431881;STRANDS=-+:8;IMPRECISE;CIPOS=-30,642;CIEND=-678,26;CIPOS95=-30,178;CIEND95=-196,26;MATEID=32956_1;EVENT=32956;SECONDARY;SU=8;PE=8;SR=0;ALG=PROD;AF=0.00424;NSAMP=123;MSQ=17.42;AC=124;AN=29246;NFAM=121
chr13	26472184	26472818	chr17	50023911	50024639	31375	78.36	-	-	BND	LOW	31375_1	N	[chr17:50024631[N	31375_2	N	[chr13:26472811[N	SVTYPE=BND;POS=26472811;STRANDS=--:5;IMPRECISE;CIPOS=-626,8;CIEND=-719,9;CIPOS95=-220,1;CIEND95=-224,0;MATEID=31375_2;EVENT=31375;SU=5;PE=5;SR=0;ALG=PROD;AF=0.000171;NSAMP=5;MSQ=10.01;AC=5;AN=29246;NFAM=5	SVTYPE=BND;POS=50024631;STRANDS=--:5;IMPRECISE;CIPOS=-719,9;CIEND=-626,8;CIPOS95=-224,0;CIEND95=-220,1;MATEID=31375_1;EVENT=31375;SECONDARY;SU=5;PE=5;SR=0;ALG=PROD;AF=0.000171;NSAMP=5;MSQ=10.01;AC=5;AN=29246;NFAM=5
chr13	26472768	26472791	chr18	45723268	45723329	31597	792698.0	-	-	BND	LOW	31597_1	N	[chr18:45723326[N	31597_2	N	[chr13:26472784[N	SVTYPE=BND;POS=26472784;STRANDS=--:41304;IMPRECISE;CIPOS=-15,8;CIEND=-57,4;CIPOS95=0,0;CIEND95=-1,1;MATEID=31597_2;EVENT=31597;SU=41304;PE=41304;SR=0;ALG=PROD;AF=0.2629;NSAMP=7688;MSQ=64.42;AC=7688;AN=29246;NFAM=7214	SVTYPE=BND;POS=45723326;STRANDS=--:41304;IMPRECISE;CIPOS=-57,4;CIEND=-15,8;CIPOS95=-1,1;CIEND95=0,0;MATEID=31597_1;EVENT=31597;SECONDARY;SU=41304;PE=41304;SR=0;ALG=PROD;AF=0.2629;NSAMP=7688;MSQ=64.42;AC=7688;AN=29246;NFAM=7214
chr13	26473359	26473378	chr13	26481768	26481783	192638	347.73	+	-	DEL	PASS	192638	N	<DEL>	.	.	.	SVTYPE=DEL;POS=26473369;SVLEN=-8409;END=26481778;STRANDS=+-:13;IMPRECISE;CIPOS=-10,9;CIEND=-10,5;CIPOS95=-1,1;CIEND95=-1,0;SU=13;PE=10;SR=3;ALG=PROD;AF=3.419e-05;NSAMP=1;MSQ=347.73;AC=1;AN=29246;NFAM=1	.
chr13	26473372	26473931	chr17	72146176	72146898	31425	106.63	+	-	BND	LOW	31425_1	N	N[chr17:72146890[	31425_2	N	]chr13:26473382]N	SVTYPE=BND;POS=26473382;STRANDS=+-:4;IMPRECISE;CIPOS=-10,549;CIEND=-713,9;CIPOS95=-2,130;CIEND95=-155,2;MATEID=31425_2;EVENT=31425;SU=4;PE=4;SR=0;ALG=PROD;AF=0.0001368;NSAMP=4;MSQ=7.99;AC=4;AN=29246;NFAM=4	SVTYPE=BND;POS=72146890;STRANDS=+-:4;IMPRECISE;CIPOS=-713,9;CIEND=-10,549;CIPOS95=-155,2;CIEND95=-2,130;MATEID=31425_1;EVENT=31425;SECONDARY;SU=4;PE=4;SR=0;ALG=PROD;AF=0.0001368;NSAMP=4;MSQ=7.99;AC=4;AN=29246;NFAM=4
chr13	26473498	26473557	chrX	25069567	25069622	32704	9218.43	-	-	BND	LOW	32704_1	N	[chrX:25069598[N	32704_2	N	[chr13:26473529[N	SVTYPE=BND;POS=26473529;STRANDS=--:15;CIPOS=-30,29;CIEND=-30,25;CIPOS95=0,0;CIEND95=0,0;MATEID=32704_2;EVENT=32704;SU=15;PE=9;SR=6;ALG=PROD;AF=0.00824;NSAMP=241;MSQ=19.04;AC=241;AN=29246;NFAM=240	SVTYPE=BND;POS=25069598;STRANDS=--:15;CIPOS=-30,25;CIEND=-30,29;CIPOS95=0,0;CIEND95=0,0;MATEID=32704_1;EVENT=32704;SECONDARY;SU=15;PE=9;SR=6;ALG=PROD;AF=0.00824;NSAMP=241;MSQ=19.04;AC=241;AN=29246;NFAM=240
chr13	26473519	26473536	chr17	48224090	48224107	31372	22462.6	-	+	BND	LOW	31372_1	N	]chr17:48224099]N	31372_2	N	N[chr13:26473529[	SVTYPE=BND;POS=26473529;STRANDS=-+:4;CIPOS=-9,8;CIEND=-9,8;CIPOS95=0,0;CIEND95=0,0;MATEID=31372_2;EVENT=31372;SU=4;PE=0;SR=4;ALG=PROD;AF=0.01652;NSAMP=483;MSQ=22.61;AC=483;AN=29246;NFAM=471	SVTYPE=BND;POS=48224099;STRANDS=-+:4;CIPOS=-9,8;CIEND=-9,8;CIPOS95=0,0;CIEND95=0,0;MATEID=31372_1;EVENT=31372;SECONDARY;SU=4;PE=0;SR=4;ALG=PROD;AF=0.01652;NSAMP=483;MSQ=22.61;AC=483;AN=29246;NFAM=471
chr13	26475897	26475916	chr20	4768857	4768875	31921	421.58	+	-	BND	LOW	31921_1	N	N[chr20:4768868[	31921_2	N	]chr13:26475907]N	SVTYPE=BND;POS=26475907;STRANDS=+-:4;IMPRECISE;CIPOS=-10,9;CIEND=-10,8;CIPOS95=-1,1;CIEND95=-1,0;MATEID=31921_2;EVENT=31921;SU=4;PE=2;SR=2;ALG=PROD;AF=0.0006497;NSAMP=19;MSQ=18.67;AC=19;AN=29246;NFAM=19	SVTYPE=BND;POS=4768868;STRANDS=+-:4;IMPRECISE;CIPOS=-10,8;CIEND=-10,9;CIPOS95=-1,0;CIEND95=-1,1;MATEID=31921_1;EVENT=31921;SECONDARY;SU=4;PE=2;SR=2;ALG=PROD;AF=0.0006497;NSAMP=19;MSQ=18.67;AC=19;AN=29246;NFAM=19
chr13	26475897	26475916	chr22	39016248	39016266	32533	528.88	+	-	BND	LOW	32533_1	N	N[chr22:39016259[	32533_2	N	]chr13:26475907]N	SVTYPE=BND;POS=26475907;STRANDS=+-:4;IMPRECISE;CIPOS=-10,9;CIEND=-10,8;CIPOS95=-1,1;CIEND95=-1,0;MATEID=32533_2;EVENT=32533;SU=4;PE=2;SR=2;ALG=PROD;AF=0.0006839;NSAMP=20;MSQ=20.94;AC=20;AN=29246;NFAM=20	SVTYPE=BND;POS=39016259;STRANDS=+-:4;IMPRECISE;CIPOS=-10,8;CIEND=-10,9;CIPOS95=-1,0;CIEND95=-1,1;MATEID=32533_1;EVENT=32533;SECONDARY;SU=4;PE=2;SR=2;ALG=PROD;AF=0.0006839;NSAMP=20;MSQ=20.94;AC=20;AN=29246;NFAM=20
chr13	26475907	26475907	chr13	26478049	26478049	192639	6.57131e+06	+	-	DEL	PASS	192639	N	<DEL>	.	.	.	SVTYPE=DEL;POS=26475907;SVLEN=-2142;END=26478049;STRANDS=+-:199068;CIPOS=0,0;CIEND=0,0;CIPOS95=0,0;CIEND95=0,0;SU=199068;PE=175207;SR=23861;ALG=PROD;AF=0.2782;NSAMP=6664;MSQ=517.39;MEDGQR=3.68;Q10GQR=3.12;AC=8136;AN=29246;NFAM=6153	.
chr13	26476103	26476106	chr13	26477677	26477678	192640	3.88731e+06	+	-	DEL	PASS	192640	N	<DEL>	.	.	.	SVTYPE=DEL;POS=26476105;SVLEN=-1573;END=26477678;STRANDS=+-:745;CIPOS=-2,1;CIEND=-1,0;CIPOS95=0,0;CIEND95=0,0;SU=745;PE=443;SR=302;ALG=PROD;AF=0.2741;NSAMP=6544;MSQ=290.69;MEDGQR=4.11;Q10GQR=3.52;AC=8015;AN=29238;NFAM=6034	.
chr13	26476370	26476581	chr13	26477599	26477888	192642	3.19203e+06	+	-	DEL	PASS	192642	N	<DEL>	.	.	.	SVTYPE=DEL;POS=26476420;SVLEN=-1419;END=26477839;STRANDS=+-:6;IMPRECISE;CIPOS=-50,161;CIEND=-240,49;CIPOS95=-46,46;CIEND95=-60,49;SU=6;PE=6;SR=0;ALG=PROD;AF=0.2649;NSAMP=6287;MSQ=230.58;RETAINED;MEDGQR=3.79;Q10GQR=3.16;AC=7736;AN=29198;NFAM=5786	.
chr13	26481120	26481139	chr13	26482135	26482154	192644	503.78	+	-	DEL	PASS	192644	N	<DEL>	.	.	.	SVTYPE=DEL;POS=26481130;SVLEN=-1015;END=26482145;STRANDS=+-:19;CIPOS=-10,9;CIEND=-10,9;CIPOS95=0,0;CIEND95=0,0;SU=19;PE=10;SR=9;ALG=PROD;AF=3.419e-05;NSAMP=1;MSQ=503.53;AC=1;AN=29246;NFAM=1	.
chr13	26481536	26482016	chr13	26482134	26482351	559353	168.86	-	-	BND	LOW	559353_1	N	[chr13:26482323[N	559353_2	N	[chr13:26481990[N	SVTYPE=BND;POS=26481990;STRANDS=--:12;IMPRECISE;CIPOS=-453,27;CIEND=-188,29;CIPOS95=-99,27;CIEND95=-51,29;MATEID=559353_2;EVENT=559353;SU=12;PE=12;SR=0;ALG=PROD;AF=6.839e-05;NSAMP=2;MSQ=70.33;AC=2;AN=29246;NFAM=2	SVTYPE=BND;POS=26482323;STRANDS=--:12;IMPRECISE;CIPOS=-188,29;CIEND=-453,27;CIPOS95=-51,29;CIEND95=-99,27;MATEID=559353_1;EVENT=559353;SECONDARY;SU=12;PE=12;SR=0;ALG=PROD;AF=6.839e-05;NSAMP=2;MSQ=70.33;AC=2;AN=29246;NFAM=2
chr13	26482236	26482561	chr13	26484578	26484922	192645	984.84	+	-	DEL	PASS	192645	N	<DEL>	.	.	.	SVTYPE=DEL;POS=26482246;SVLEN=-2648;END=26484894;STRANDS=+-:55;IMPRECISE;CIPOS=-10,315;CIEND=-316,28;CIPOS95=-10,18;CIEND95=-23,23;SU=55;PE=55;SR=0;ALG=PROD;AF=0.0002393;NSAMP=7;MSQ=78.23;AC=7;AN=29246;NFAM=7	.
chr13	26505272	26505290	chr13	26505981	26505983	559356	464.61	+	+	INV	PASS	559356	N	<INV>	.	.	.	SVTYPE=INV;POS=26505282;SVLEN=701;END=26505983;STRANDS=++:22,--:8;IMPRECISE;CIPOS=-10,8;CIEND=-2,0;CIPOS95=0,0;CIEND95=0,1;SU=30;PE=18;SR=12;ALG=PROD;AF=3.419e-05;NSAMP=1;MSQ=464.58;AC=1;AN=29246;NFAM=1	.
chr13	26510504	26510508	chr13	26511077	26511080	192646	31595.4	+	-	BND	PASS	192646_1	N	N[chr13:26511080[	192646_2	N	]chr13:26510506]N	SVTYPE=BND;POS=26510506;STRANDS=+-:1174;CIPOS=-2,2;CIEND=-2,1;CIPOS95=0,0;CIEND95=0,0;MATEID=192646_2;EVENT=192646;SU=1174;PE=900;SR=274;ALG=PROD;AF=0.001231;NSAMP=36;MSQ=477.25;RECLASSIFIED;AC=36;AN=29246;NFAM=33	SVTYPE=BND;POS=26511080;STRANDS=+-:1174;CIPOS=-2,1;CIEND=-2,2;CIPOS95=0,0;CIEND95=0,0;MATEID=192646_1;EVENT=192646;SECONDARY;SU=1174;PE=900;SR=274;ALG=PROD;AF=0.001231;NSAMP=36;MSQ=477.25;RECLASSIFIED;AC=36;AN=29246;NFAM=33
chr13	26513175	26513219	chr13	26518092	26518135	475228	403.35	-	+	DUP	PASS	475228	N	<DUP>	.	.	.	SVTYPE=DUP;POS=26513198;SVLEN=4916;END=26518114;STRANDS=-+:44;CIPOS=-23,21;CIEND=-22,21;CIPOS95=0,0;CIEND95=0,0;SU=44;PE=24;SR=20;ALG=PROD;AF=6.839e-05;NSAMP=2;MSQ=201.56;AC=2;AN=29246;NFAM=2	.
chr13	26518150	26518169	chr13	26522679	26522698	475229	216.98	-	+	DUP	PASS	475229	N	<DUP>	.	.	.	SVTYPE=DUP;POS=26518160;SVLEN=4529;END=26522689;STRANDS=-+:21;CIPOS=-10,9;CIEND=-10,9;CIPOS95=0,0;CIEND95=0,0;SU=21;PE=12;SR=9;ALG=PROD;AF=3.419e-05;NSAMP=1;MSQ=208.56;AC=1;AN=29246;NFAM=1	.
chr13	26558096	26558115	chr13	26558165	26558184	192647	89.71	+	-	BND	LOW	192647_1	N	N[chr13:26558176[	192647_2	N	]chr13:26558106]N	SVTYPE=BND;POS=26558106;STRANDS=+-:5;CIPOS=-10,9;CIEND=-10,9;CIPOS95=0,0;CIEND95=0,0;MATEID=192647_2;EVENT=192647;SU=5;PE=0;SR=5;ALG=PROD;AF=3.42e-05;NSAMP=1;MSQ=32.81;RECLASSIFIED;AC=1;AN=29240;NFAM=1	SVTYPE=BND;POS=26558176;STRANDS=+-:5;CIPOS=-10,9;CIEND=-10,9;CIPOS95=0,0;CIEND95=0,0;MATEID=192647_1;EVENT=192647;SECONDARY;SU=5;PE=0;SR=5;ALG=PROD;AF=3.42e-05;NSAMP=1;MSQ=32.81;RECLASSIFIED;AC=1;AN=29240;NFAM=1
chr13	26559272	26559803	chr14	53895280	53895957	30529	21.04	-	+	BND	LOW	30529_1	N	]chr14:53895290]N	30529_2	N	N[chr13:26559795[	SVTYPE=BND;POS=26559795;STRANDS=-+:4;IMPRECISE;CIPOS=-522,9;CIEND=-10,667;CIPOS95=-161,2;CIEND95=-1,235;MATEID=30529_2;EVENT=30529;SU=4;PE=4;SR=0;ALG=PROD;AF=3.419e-05;NSAMP=1;MSQ=20.89;AC=1;AN=29246;NFAM=1	SVTYPE=BND;POS=53895290;STRANDS=-+:4;IMPRECISE;CIPOS=-10,667;CIEND=-522,9;CIPOS95=-1,235;CIEND95=-161,2;MATEID=30529_1;EVENT=30529;SECONDARY;SU=4;PE=4;SR=0;ALG=PROD;AF=3.419e-05;NSAMP=1;MSQ=20.89;AC=1;AN=29246;NFAM=1
chr13	26623839	26623881	chr13	26624313	26624356	475230	811.45	-	+	DUP	PASS	475230	N	<DUP>	.	.	.	SVTYPE=DUP;POS=26623861;SVLEN=474;END=26624335;STRANDS=-+:60;CIPOS=-22,20;CIEND=-22,21;CIPOS95=0,0;CIEND95=0,0;SU=60;PE=33;SR=27;ALG=PROD;AF=0.0001026;NSAMP=2;MSQ=390.15;AC=3;AN=29246;NFAM=2	.
chr13	26642394	26642413	chr13	26665017	26665032	192648	26.68	+	-	BND	LOW	192648_1	N	N[chr13:26665027[	192648_2	N	]chr13:26642404]N	SVTYPE=BND;POS=26642404;STRANDS=+-:6;CIPOS=-10,9;CIEND=-9,6;CIPOS95=0,0;CIEND95=0,0;MATEID=192648_2;EVENT=192648;SU=6;PE=2;SR=4;ALG=PROD;AF=3.419e-05;NSAMP=1;MSQ=26.68;RECLASSIFIED;AC=1;AN=29246;NFAM=1	SVTYPE=BND;POS=26665027;STRANDS=+-:6;CIPOS=-9,6;CIEND=-10,9;CIPOS95=0,0;CIEND95=0,0;MATEID=192648_1;EVENT=192648;SECONDARY;SU=6;PE=2;SR=4;ALG=PROD;AF=3.419e-05;NSAMP=1;MSQ=26.68;RECLASSIFIED;AC=1;AN=29246;NFAM=1
chr13	26645727	26646023	chr13	26648710	26649261	192649	77.84	+	-	DEL	PASS	192649	N	<DEL>	.	.	.	SVTYPE=DEL;POS=26645737;SVLEN=-3515;END=26649252;STRANDS=+-:6;IMPRECISE;CIPOS=-10,286;CIEND=-542,9;CIPOS95=-2,81;CIEND95=-96,1;SU=6;PE=6;SR=0;ALG=PROD;AF=3.419e-05;NSAMP=1;MSQ=77.84;AC=1;AN=29246;NFAM=1	.
chr13	26665155	26665170	chr13	26667504	26667523	192650	4.48	+	-	BND	LOW	192650_1	N	N[chr13:26667515[	192650_2	N	]chr13:26665162]N	SVTYPE=BND;POS=26665162;STRANDS=+-:6;CIPOS=-7,8;CIEND=-10,9;CIPOS95=0,0;CIEND95=0,0;MATEID=192650_2;EVENT=192650;SU=6;PE=2;SR=4;ALG=PROD;AF=3.419e-05;NSAMP=1;MSQ=4.48;RECLASSIFIED;AC=1;AN=29246;NFAM=1	SVTYPE=BND;POS=26667515;STRANDS=+-:6;CIPOS=-10,9;CIEND=-7,8;CIPOS95=0,0;CIEND95=0,0;MATEID=192650_1;EVENT=192650;SECONDARY;SU=6;PE=2;SR=4;ALG=PROD;AF=3.419e-05;NSAMP=1;MSQ=4.48;RECLASSIFIED;AC=1;AN=29246;NFAM=1
chr13	26667660	26667679	chr13	26671858	26671877	192651	41.76	+	-	BND	LOW	192651_1	N	N[chr13:26671869[	192651_2	N	]chr13:26667670]N	SVTYPE=BND;POS=26667670;STRANDS=+-:5;CIPOS=-10,9;CIEND=-10,9;CIPOS95=0,0;CIEND95=0,0;MATEID=192651_2;EVENT=192651;SU=5;PE=0;SR=5;ALG=PROD;AF=3.419e-05;NSAMP=1;MSQ=41.76;RECLASSIFIED;AC=1;AN=29246;NFAM=1	SVTYPE=BND;POS=26671869;STRANDS=+-:5;CIPOS=-10,9;CIEND=-10,9;CIPOS95=0,0;CIEND95=0,0;MATEID=192651_1;EVENT=192651;SECONDARY;SU=5;PE=0;SR=5;ALG=PROD;AF=3.419e-05;NSAMP=1;MSQ=41.76;RECLASSIFIED;AC=1;AN=29246;NFAM=1
chr13	26676716	26676735	chr13	26681040	26681059	192652	53.6	+	-	BND	LOW	192652_1	N	N[chr13:26681051[	192652_2	N	]chr13:26676726]N	SVTYPE=BND;POS=26676726;STRANDS=+-:10;CIPOS=-10,9;CIEND=-10,9;CIPOS95=0,0;CIEND95=0,0;MATEID=192652_2;EVENT=192652;SU=10;PE=4;SR=6;ALG=PROD;AF=3.419e-05;NSAMP=1;MSQ=53.6;RECLASSIFIED;AC=1;AN=29246;NFAM=1	SVTYPE=BND;POS=26681051;STRANDS=+-:10;CIPOS=-10,9;CIEND=-10,9;CIPOS95=0,0;CIEND95=0,0;MATEID=192652_1;EVENT=192652;SECONDARY;SU=10;PE=4;SR=6;ALG=PROD;AF=3.419e-05;NSAMP=1;MSQ=53.6;RECLASSIFIED;AC=1;AN=29246;NFAM=1
chr13	26678945	26678953	chr13	26679070	26679080	192653	4300.02	+	-	BND	LOW	192653_1	N	N[chr13:26679076[	192653_2	N	]chr13:26678949]N	SVTYPE=BND;POS=26678949;STRANDS=+-:135;CIPOS=-4,4;CIEND=-5,5;CIPOS95=0,0;CIEND95=0,0;MATEID=192653_2;EVENT=192653;SU=135;PE=1;SR=134;ALG=PROD;AF=0.00106;NSAMP=31;MSQ=112.86;RECLASSIFIED;AC=31;AN=29246;NFAM=30	SVTYPE=BND;POS=26679076;STRANDS=+-:135;CIPOS=-5,5;CIEND=-4,4;CIPOS95=0,0;CIEND95=0,0;MATEID=192653_1;EVENT=192653;SECONDARY;SU=135;PE=1;SR=134;ALG=PROD;AF=0.00106;NSAMP=31;MSQ=112.86;RECLASSIFIED;AC=31;AN=29246;NFAM=30
chr13	26706846	26706865	chr13	26710808	26710815	475231	231.75	-	+	DUP	PASS	475231	N	<DUP>	.	.	.	SVTYPE=DUP;POS=26706856;SVLEN=3955;END=26710811;STRANDS=-+:20;CIPOS=-10,9;CIEND=-3,4;CIPOS95=0,0;CIEND95=0,0;SU=20;PE=14;SR=6;ALG=PROD;AF=3.419e-05;NSAMP=1;MSQ=229.96;AC=1;AN=29246;NFAM=1	.
chr13	26714674	26715007	chr13	26717897	26718112	475232	100.99	-	+	DUP	PASS	475232	N	<DUP>	.	.	.	SVTYPE=DUP;POS=26714998;SVLEN=2909;END=26717907;STRANDS=-+:11;IMPRECISE;CIPOS=-324,9;CIEND=-10,205;CIPOS95=-53,1;CIEND95=-2,35;SU=11;PE=11;SR=0;ALG=PROD;AF=3.419e-05;NSAMP=1;MSQ=99.9;AC=1;AN=29246;NFAM=1	.
chr13	26718238	26718257	chr17	34730260	34730279	31352	528.6	-	+	BND	LOW	31352_1	N	]chr17:34730270]N	31352_2	N	N[chr13:26718249[	SVTYPE=BND;POS=26718249;STRANDS=-+:5;CIPOS=-10,9;CIEND=-10,9;CIPOS95=0,0;CIEND95=0,0;MATEID=31352_2;EVENT=31352;SU=5;PE=0;SR=5;ALG=PROD;AF=0.0007522;NSAMP=22;MSQ=17.61;AC=22;AN=29246;NFAM=22	SVTYPE=BND;POS=34730270;STRANDS=-+:5;CIPOS=-10,9;CIEND=-10,9;CIPOS95=0,0;CIEND95=0,0;MATEID=31352_1;EVENT=31352;SECONDARY;SU=5;PE=0;SR=5;ALG=PROD;AF=0.0007522;NSAMP=22;MSQ=17.61;AC=22;AN=29246;NFAM=22
chr13	26723773	26724220	chr13	26805881	26806309	559357	141.13	-	-	BND	LOW	559357_1	N	[chr13:26806301[N	559357_2	N	[chr13:26724212[N	SVTYPE=BND;POS=26724212;STRANDS=--:4;IMPRECISE;CIPOS=-438,9;CIEND=-419,9;CIPOS95=-114,2;CIEND95=-106,2;MATEID=559357_2;EVENT=559357;SU=4;PE=4;SR=0;ALG=PROD;AF=3.419e-05;NSAMP=1;MSQ=134.82;AC=1;AN=29246;NFAM=1	SVTYPE=BND;POS=26806301;STRANDS=--:4;IMPRECISE;CIPOS=-419,9;CIEND=-438,9;CIPOS95=-106,2;CIEND95=-114,2;MATEID=559357_1;EVENT=559357;SECONDARY;SU=4;PE=4;SR=0;ALG=PROD;AF=3.419e-05;NSAMP=1;MSQ=134.82;AC=1;AN=29246;NFAM=1
chr13	26724203	26724810	chr20	3439865	3440530	31915	1691.48	-	-	BND	LOW	31915_1	N	[chr20:3440522[N	31915_2	N	[chr13:26724802[N	SVTYPE=BND;POS=26724802;STRANDS=--:4;IMPRECISE;CIPOS=-598,9;CIEND=-656,9;CIPOS95=-140,2;CIEND95=-159,1;MATEID=31915_2;EVENT=31915;SU=4;PE=4;SR=0;ALG=PROD;AF=0.001881;NSAMP=55;MSQ=23.32;AC=55;AN=29246;NFAM=55	SVTYPE=BND;POS=3440522;STRANDS=--:4;IMPRECISE;CIPOS=-656,9;CIEND=-598,9;CIPOS95=-159,1;CIEND95=-140,2;MATEID=31915_1;EVENT=31915;SECONDARY;SU=4;PE=4;SR=0;ALG=PROD;AF=0.001881;NSAMP=55;MSQ=23.32;AC=55;AN=29246;NFAM=55
chr13	26732326	26732335	chr13	26732384	26732393	192656	188.87	+	-	DEL	PASS	192656	N	<DEL>	.	.	.	SVTYPE=DEL;POS=26732331;SVLEN=-58;END=26732389;STRANDS=+-:7;CIPOS=-5,4;CIEND=-5,4;CIPOS95=0,0;CIEND95=0,0;SU=7;PE=0;SR=7;ALG=PROD;AF=3.419e-05;NSAMP=1;MSQ=188.86;AC=1;AN=29246;NFAM=1	.
chr13	26744305	26744362	chr13	26744618	26744675	192657	349.11	+	-	BND	LOW	192657_1	N	N[chr13:26744648[	192657_2	N	]chr13:26744334]N	SVTYPE=BND;POS=26744334;STRANDS=+-:9;CIPOS=-29,28;CIEND=-29,28;CIPOS95=0,0;CIEND95=0,0;MATEID=192657_2;EVENT=192657;SU=9;PE=0;SR=9;ALG=PROD;AF=0.0004445;NSAMP=13;MSQ=15.99;RECLASSIFIED;AC=13;AN=29246;NFAM=13	SVTYPE=BND;POS=26744648;STRANDS=+-:9;CIPOS=-29,28;CIEND=-29,28;CIPOS95=0,0;CIEND95=0,0;MATEID=192657_1;EVENT=192657;SECONDARY;SU=9;PE=0;SR=9;ALG=PROD;AF=0.0004445;NSAMP=13;MSQ=15.99;RECLASSIFIED;AC=13;AN=29246;NFAM=13
chr13	26760687	26760746	chr13	26760910	26760969	192658	244.89	+	-	BND	LOW	192658_1	N	N[chr13:26760941[	192658_2	N	]chr13:26760717]N	SVTYPE=BND;POS=26760717;STRANDS=+-:13;CIPOS=-30,29;CIEND=-30,29;CIPOS95=0,0;CIEND95=0,0;MATEID=192658_2;EVENT=192658;SU=13;PE=0;SR=13;ALG=PROD;AF=0.0001368;NSAMP=4;MSQ=26.35;RECLASSIFIED;AC=4;AN=29234;NFAM=4	SVTYPE=BND;POS=26760941;STRANDS=+-:13;CIPOS=-30,29;CIEND=-30,29;CIPOS95=0,0;CIEND95=0,0;MATEID=192658_1;EVENT=192658;SECONDARY;SU=13;PE=0;SR=13;ALG=PROD;AF=0.0001368;NSAMP=4;MSQ=26.35;RECLASSIFIED;AC=4;AN=29234;NFAM=4
chr13	26781315	26781334	chr13	26781440	26781459	192659	219.63	+	-	BND	LOW	192659_1	N	N[chr13:26781451[	192659_2	N	]chr13:26781325]N	SVTYPE=BND;POS=26781325;STRANDS=+-:8;CIPOS=-10,9;CIEND=-10,9;CIPOS95=0,0;CIEND95=0,0;MATEID=192659_2;EVENT=192659;SU=8;PE=0;SR=8;ALG=PROD;AF=3.419e-05;NSAMP=1;MSQ=218.67;RECLASSIFIED;AC=1;AN=29246;NFAM=1	SVTYPE=BND;POS=26781451;STRANDS=+-:8;CIPOS=-10,9;CIEND=-10,9;CIPOS95=0,0;CIEND95=0,0;MATEID=192659_1;EVENT=192659;SECONDARY;SU=8;PE=0;SR=8;ALG=PROD;AF=3.419e-05;NSAMP=1;MSQ=218.67;RECLASSIFIED;AC=1;AN=29246;NFAM=1
chr13	26797353	26797372	chr13	26797684	26797700	475233	138.99	-	+	DUP	PASS	475233	N	<DUP>	.	.	.	SVTYPE=DUP;POS=26797363;SVLEN=329;END=26797692;STRANDS=-+:6;CIPOS=-10,9;CIEND=-8,8;CIPOS95=0,0;CIEND95=0,0;SU=6;PE=2;SR=4;ALG=PROD;AF=6.839e-05;NSAMP=2;MSQ=68.61;AC=2;AN=29246;NFAM=2	.
chr13	26806990	26807001	chr13	26807333	26807347	192660	515.15	+	-	BND	LOW	192660_1	N	N[chr13:26807341[	192660_2	N	]chr13:26806996]N	SVTYPE=BND;POS=26806996;STRANDS=+-:37;CIPOS=-6,5;CIEND=-7,7;CIPOS95=0,0;CIEND95=0,0;MATEID=192660_2;EVENT=192660;SU=37;PE=0;SR=37;ALG=PROD;AF=0.0007522;NSAMP=22;MSQ=14.51;RECLASSIFIED;AC=22;AN=29246;NFAM=22	SVTYPE=BND;POS=26807341;STRANDS=+-:37;CIPOS=-7,7;CIEND=-6,5;CIPOS95=0,0;CIEND95=0,0;MATEID=192660_1;EVENT=192660;SECONDARY;SU=37;PE=0;SR=37;ALG=PROD;AF=0.0007522;NSAMP=22;MSQ=14.51;RECLASSIFIED;AC=22;AN=29246;NFAM=22
chr13	26818204	26818209	chr13	26818768	26818787	192661	1545.26	+	-	BND	LOW	192661_1	N	N[chr13:26818779[	192661_2	N	]chr13:26818207]N	SVTYPE=BND;POS=26818207;STRANDS=+-:20;CIPOS=-3,2;CIEND=-10,9;CIPOS95=0,0;CIEND95=0,0;MATEID=192661_2;EVENT=192661;SU=20;PE=11;SR=9;ALG=PROD;AF=0.001197;NSAMP=35;MSQ=32.96;RECLASSIFIED;AC=35;AN=29246;NFAM=35	SVTYPE=BND;POS=26818779;STRANDS=+-:20;CIPOS=-10,9;CIEND=-3,2;CIPOS95=0,0;CIEND95=0,0;MATEID=192661_1;EVENT=192661;SECONDARY;SU=20;PE=11;SR=9;ALG=PROD;AF=0.001197;NSAMP=35;MSQ=32.96;RECLASSIFIED;AC=35;AN=29246;NFAM=35
chr13	26845238	26845246	chr13	30387428	30387436	559358	6269.14	-	-	BND	LOW	559358_1	N	[chr13:30387433[N	559358_2	N	[chr13:26845243[N	SVTYPE=BND;POS=26845243;STRANDS=--:177;CIPOS=-4,4;CIEND=-4,4;CIPOS95=0,0;CIEND95=0,0;MATEID=559358_2;EVENT=559358;SU=177;PE=0;SR=177;ALG=PROD;AF=0.005608;NSAMP=164;MSQ=22.07;AC=164;AN=29246;NFAM=163	SVTYPE=BND;POS=30387433;STRANDS=--:177;CIPOS=-4,4;CIEND=-4,4;CIPOS95=0,0;CIEND95=0,0;MATEID=559358_1;EVENT=559358;SECONDARY;SU=177;PE=0;SR=177;ALG=PROD;AF=0.005608;NSAMP=164;MSQ=22.07;AC=164;AN=29246;NFAM=163
chr13	26845483	26845484	chr13	26846839	26846839	192662	31642.6	+	-	BND	PASS	192662_1	N	N[chr13:26846840[	192662_2	N	]chr13:26845484]N	SVTYPE=BND;POS=26845484;STRANDS=+-:1419;CIPOS=-1,0;CIEND=0,0;CIPOS95=0,0;CIEND95=0,0;MATEID=192662_2;EVENT=192662;SU=1419;PE=788;SR=631;ALG=PROD;AF=0.002017;NSAMP=59;MSQ=433.15;RECLASSIFIED;AC=59;AN=29246;NFAM=57	SVTYPE=BND;POS=26846840;STRANDS=+-:1419;CIPOS=0,0;CIEND=-1,0;CIPOS95=0,0;CIEND95=0,0;MATEID=192662_1;EVENT=192662;SECONDARY;SU=1419;PE=788;SR=631;ALG=PROD;AF=0.002017;NSAMP=59;MSQ=433.15;RECLASSIFIED;AC=59;AN=29246;NFAM=57
chr13	26848819	26848866	chr13	26848879	26848926	192663	329.71	+	-	BND	LOW	192663_1	N	N[chr13:26848904[	192663_2	N	]chr13:26848843]N	SVTYPE=BND;POS=26848843;STRANDS=+-:14;CIPOS=-24,23;CIEND=-24,23;CIPOS95=0,0;CIEND95=0,0;MATEID=192663_2;EVENT=192663;SU=14;PE=0;SR=14;ALG=PROD;AF=6.839e-05;NSAMP=2;MSQ=164.85;RECLASSIFIED;AC=2;AN=29246;NFAM=2	SVTYPE=BND;POS=26848904;STRANDS=+-:14;CIPOS=-24,23;CIEND=-24,23;CIPOS95=0,0;CIEND95=0,0;MATEID=192663_1;EVENT=192663;SECONDARY;SU=14;PE=0;SR=14;ALG=PROD;AF=6.839e-05;NSAMP=2;MSQ=164.85;RECLASSIFIED;AC=2;AN=29246;NFAM=2
chr13	26858956	26859000	chr13	26860339	26860384	475234	565.68	-	+	DUP	PASS	475234	N	<DUP>	.	.	.	SVTYPE=DUP;POS=26858979;SVLEN=1383;END=26860362;STRANDS=-+:54;CIPOS=-23,21;CIEND=-23,22;CIPOS95=0,0;CIEND95=0,0;SU=54;PE=34;SR=20;ALG=PROD;AF=6.839e-05;NSAMP=2;MSQ=282.64;AC=2;AN=29246;NFAM=1	.
chr13	26883185	26883204	chr13	26883394	26883413	192664	274.27	+	-	BND	LOW	192664_1	N	N[chr13:26883405[	192664_2	N	]chr13:26883195]N	SVTYPE=BND;POS=26883195;STRANDS=+-:13;CIPOS=-10,9;CIEND=-10,9;CIPOS95=0,0;CIEND95=0,0;MATEID=192664_2;EVENT=192664;SU=13;PE=1;SR=12;ALG=PROD;AF=3.419e-05;NSAMP=1;MSQ=4.64;RECLASSIFIED;AC=1;AN=29246;NFAM=1	SVTYPE=BND;POS=26883405;STRANDS=+-:13;CIPOS=-10,9;CIEND=-10,9;CIPOS95=0,0;CIEND95=0,0;MATEID=192664_1;EVENT=192664;SECONDARY;SU=13;PE=1;SR=12;ALG=PROD;AF=3.419e-05;NSAMP=1;MSQ=4.64;RECLASSIFIED;AC=1;AN=29246;NFAM=1
chr13	26887451	26887470	chr13	26887940	26887959	192665	163.0	+	-	BND	LOW	192665_1	N	N[chr13:26887951[	192665_2	N	]chr13:26887461]N	SVTYPE=BND;POS=26887461;STRANDS=+-:6;CIPOS=-10,9;CIEND=-10,9;CIPOS95=0,0;CIEND95=0,0;MATEID=192665_2;EVENT=192665;SU=6;PE=1;SR=5;ALG=PROD;AF=0.0001368;NSAMP=4;MSQ=15.61;RECLASSIFIED;AC=4;AN=29246;NFAM=4	SVTYPE=BND;POS=26887951;STRANDS=+-:6;CIPOS=-10,9;CIEND=-10,9;CIPOS95=0,0;CIEND95=0,0;MATEID=192665_1;EVENT=192665;SECONDARY;SU=6;PE=1;SR=5;ALG=PROD;AF=0.0001368;NSAMP=4;MSQ=15.61;RECLASSIFIED;AC=4;AN=29246;NFAM=4
chr13	26893589	26893600	chr13	26893698	26893709	192667	290.75	+	-	DEL	PASS	192667	N	<DEL>	.	.	.	SVTYPE=DEL;POS=26893595;SVLEN=-109;END=26893704;STRANDS=+-:6;CIPOS=-6,5;CIEND=-6,5;CIPOS95=0,0;CIEND95=0,0;SU=6;PE=0;SR=6;ALG=PROD;AF=3.419e-05;NSAMP=1;MSQ=290.75;AC=1;AN=29246;NFAM=1	.
chr13	26898142	26898147	chr13	26902811	26902830	192668	608.55	+	-	DEL	PASS	192668	N	<DEL>	.	.	.	SVTYPE=DEL;POS=26898145;SVLEN=-4676;END=26902821;STRANDS=+-:24;CIPOS=-3,2;CIEND=-10,9;CIPOS95=0,0;CIEND95=0,0;SU=24;PE=14;SR=10;ALG=PROD;AF=3.419e-05;NSAMP=1;MSQ=608.55;AC=1;AN=29246;NFAM=1	.
chr13	26906037	26906046	chr13	26910584	26910593	192669	236.64	+	-	DEL	PASS	192669	N	<DEL>	.	.	.	SVTYPE=DEL;POS=26906042;SVLEN=-4548;END=26910590;STRANDS=+-:13;CIPOS=-5,4;CIEND=-6,3;CIPOS95=0,0;CIEND95=0,0;SU=13;PE=7;SR=6;ALG=PROD;AF=3.419e-05;NSAMP=1;MSQ=236.64;AC=1;AN=29246;NFAM=1	.
chr13	26916210	26916229	chr13	26917110	26917112	192670	797.35	+	-	DEL	PASS	192670	N	<DEL>	.	.	.	SVTYPE=DEL;POS=26916220;SVLEN=-892;END=26917112;STRANDS=+-:34;CIPOS=-10,9;CIEND=-2,0;CIPOS95=0,0;CIEND95=0,0;SU=34;PE=19;SR=15;ALG=PROD;AF=3.419e-05;NSAMP=1;MSQ=797.35;AC=1;AN=29246;NFAM=1	.
chr13	26958292	26958428	chr13	26958695	26958789	192674	4859.6	+	-	BND	LOW	192674_1	N	N[chr13:26958741[	192674_2	N	]chr13:26958321]N	SVTYPE=BND;POS=26958321;STRANDS=+-:21;IMPRECISE;CIPOS=-29,107;CIEND=-45,49;CIPOS95=-29,59;CIEND95=-2,2;MATEID=192674_2;EVENT=192674;SU=21;PE=0;SR=21;ALG=SUM;AF=0.004855;NSAMP=142;MSQ=20.08;RETAINED;RECLASSIFIED;AC=142;AN=29246;NFAM=142	SVTYPE=BND;POS=26958741;STRANDS=+-:21;IMPRECISE;CIPOS=-45,49;CIEND=-29,107;CIPOS95=-2,2;CIEND95=-29,59;MATEID=192674_1;EVENT=192674;SECONDARY;SU=21;PE=0;SR=21;ALG=SUM;AF=0.004855;NSAMP=142;MSQ=20.08;RETAINED;RECLASSIFIED;AC=142;AN=29246;NFAM=142
chr13	26961670	26961729	chr13	26961759	26961802	192680	1022.12	+	-	DEL	PASS	192680	N	<DEL>	.	.	.	SVTYPE=DEL;POS=26961700;SVLEN=-81;END=26961781;STRANDS=+-:37;CIPOS=-30,29;CIEND=-22,21;CIPOS95=0,0;CIEND95=0,0;SU=37;PE=0;SR=37;ALG=PROD;AF=6.839e-05;NSAMP=2;MSQ=511.04;AC=2;AN=29246;NFAM=1	.
chr13	26966688	26966695	chr13	26966750	26966757	192681	260.92	+	-	BND	PASS	192681_1	N	N[chr13:26966755[	192681_2	N	]chr13:26966692]N	SVTYPE=BND;POS=26966692;STRANDS=+-:9;CIPOS=-4,3;CIEND=-4,3;CIPOS95=0,0;CIEND95=0,0;MATEID=192681_2;EVENT=192681;SU=9;PE=0;SR=9;ALG=PROD;AF=3.419e-05;NSAMP=1;MSQ=260.75;RECLASSIFIED;AC=1;AN=29246;NFAM=1	SVTYPE=BND;POS=26966755;STRANDS=+-:9;CIPOS=-4,3;CIEND=-4,3;CIPOS95=0,0;CIEND95=0,0;MATEID=192681_1;EVENT=192681;SECONDARY;SU=9;PE=0;SR=9;ALG=PROD;AF=3.419e-05;NSAMP=1;MSQ=260.75;RECLASSIFIED;AC=1;AN=29246;NFAM=1
chr13	26972239	26972776	chr13	113774576	113775306	475236	2.03394e+06	-	+	BND	LOW	475236_1	N	]chr13:113774586]N	475236_2	N	N[chr13:26972768[	SVTYPE=BND;POS=26972768;STRANDS=-+:4;IMPRECISE;CIPOS=-528,9;CIEND=-10,720;CIPOS95=-180,1;CIEND95=0,241;MATEID=475236_2;EVENT=475236;SU=4;PE=4;SR=0;ALG=PROD;AF=0.5655;NSAMP=14175;MSQ=81.62;RECLASSIFIED;AC=16539;AN=29246;NFAM=13077	SVTYPE=BND;POS=113774586;STRANDS=-+:4;IMPRECISE;CIPOS=-10,720;CIEND=-528,9;CIPOS95=0,241;CIEND95=-180,1;MATEID=475236_1;EVENT=475236;SECONDARY;SU=4;PE=4;SR=0;ALG=PROD;AF=0.5655;NSAMP=14175;MSQ=81.62;RECLASSIFIED;AC=16539;AN=29246;NFAM=13077
chr13	26972364	26972820	chr13	26973498	26974048	475235	1.09686e+07	-	+	BND	PASS	475235_1	N	]chr13:26973549]N	475235_2	N	N[chr13:26972768[	SVTYPE=BND;POS=26972768;STRANDS=-+:567994;CIPOS=-403,53;CIEND=-51,499;CIPOS95=0,0;CIEND95=0,0;MATEID=475235_2;EVENT=475235;SU=567994;PE=333267;SR=234727;AF=0.84;NSAMP=14623;MSQ=451.81;RECLASSIFIED;AC=24568;AN=29246;NFAM=13498	SVTYPE=BND;POS=26973549;STRANDS=-+:567994;CIPOS=-51,499;CIEND=-403,53;CIPOS95=0,0;CIEND95=0,0;MATEID=475235_1;EVENT=475235;SECONDARY;SU=567994;PE=333267;SR=234727;AF=0.84;NSAMP=14623;MSQ=451.81;RECLASSIFIED;AC=24568;AN=29246;NFAM=13498
chr13	26972740	26972799	chr18	11247862	11247916	31489	1781.41	+	-	BND	LOW	31489_1	N	N[chr18:11247891[	31489_2	N	]chr13:26972770]N	SVTYPE=BND;POS=26972770;STRANDS=+-:13;IMPRECISE;CIPOS=-30,29;CIEND=-28,26;CIPOS95=-2,2;CIEND95=-3,3;MATEID=31489_2;EVENT=31489;SU=13;PE=12;SR=1;ALG=PROD;AF=0.002701;NSAMP=79;MSQ=13.02;AC=79;AN=29246;NFAM=78	SVTYPE=BND;POS=11247891;STRANDS=+-:13;IMPRECISE;CIPOS=-28,26;CIEND=-30,29;CIPOS95=-3,3;CIEND95=-2,2;MATEID=31489_1;EVENT=31489;SECONDARY;SU=13;PE=12;SR=1;ALG=PROD;AF=0.002701;NSAMP=79;MSQ=13.02;AC=79;AN=29246;NFAM=78
chr13	27001893	27001902	chr13	27001944	27001953	192685	464.5	+	-	BND	LOW	192685_1	N	N[chr13:27001950[	192685_2	N	]chr13:27001898]N	SVTYPE=BND;POS=27001898;STRANDS=+-:7;CIPOS=-5,4;CIEND=-5,4;CIPOS95=0,0;CIEND95=0,0;MATEID=192685_2;EVENT=192685;SU=7;PE=0;SR=7;ALG=PROD;AF=0.0001026;NSAMP=3;MSQ=154.8;RECLASSIFIED;AC=3;AN=29246;NFAM=3	SVTYPE=BND;POS=27001950;STRANDS=+-:7;CIPOS=-5,4;CIEND=-5,4;CIPOS95=0,0;CIEND95=0,0;MATEID=192685_1;EVENT=192685;SECONDARY;SU=7;PE=0;SR=7;ALG=PROD;AF=0.0001026;NSAMP=3;MSQ=154.8;RECLASSIFIED;AC=3;AN=29246;NFAM=3
chr13	27003537	27003556	chr13	27017932	27017947	192686	620.57	+	-	DEL	PASS	192686	N	<DEL>	.	.	.	SVTYPE=DEL;POS=27003547;SVLEN=-14391;END=27017938;STRANDS=+-:26;CIPOS=-10,9;CIEND=-6,9;CIPOS95=0,0;CIEND95=0,0;SU=26;PE=12;SR=14;ALG=PROD;AF=3.419e-05;NSAMP=1;MSQ=620.57;AC=1;AN=29246;NFAM=1	.
chr13	27023313	27023332	chr13	27032159	27032178	475237	139.04	-	+	DUP	PASS	475237	N	<DUP>	.	.	.	SVTYPE=DUP;POS=27023323;SVLEN=8846;END=27032169;STRANDS=-+:15;CIPOS=-10,9;CIEND=-10,9;CIPOS95=0,0;CIEND95=0,0;SU=15;PE=7;SR=8;ALG=PROD;AF=3.419e-05;NSAMP=1;MSQ=138.77;AC=1;AN=29246;NFAM=1	.
chr13	27031129	27031140	chr13	27035150	27035159	192689	554.31	+	-	DEL	PASS	192689	N	<DEL>	.	.	.	SVTYPE=DEL;POS=27031134;SVLEN=-4023;END=27035157;STRANDS=+-:23;CIPOS=-5,6;CIEND=-7,2;CIPOS95=0,0;CIEND95=0,0;SU=23;PE=18;SR=5;ALG=PROD;AF=3.419e-05;NSAMP=1;MSQ=554.31;AC=1;AN=29246;NFAM=1	.
chr13	27038826	27038828	chr13	27045379	27045382	475238	433.4	-	+	DUP	PASS	475238	N	<DUP>	.	.	.	SVTYPE=DUP;POS=27038828;SVLEN=6553;END=27045381;STRANDS=-+:39;CIPOS=-2,0;CIEND=-2,1;CIPOS95=0,0;CIEND95=0,0;SU=39;PE=23;SR=16;ALG=PROD;AF=3.419e-05;NSAMP=1;MSQ=432.87;AC=1;AN=29246;NFAM=1	.
chr13	27040399	27040418	chr13	27040485	27040504	192690	318495.0	+	-	BND	LOW	192690_1	N	N[chr13:27040496[	192690_2	N	]chr13:27040409]N	SVTYPE=BND;POS=27040409;STRANDS=+-:5;CIPOS=-10,9;CIEND=-10,9;CIPOS95=0,0;CIEND95=0,0;MATEID=192690_2;EVENT=192690;SU=5;PE=0;SR=5;ALG=PROD;AF=0.1428;NSAMP=4176;MSQ=42.49;RECLASSIFIED;AC=4176;AN=29246;NFAM=3918	SVTYPE=BND;POS=27040496;STRANDS=+-:5;CIPOS=-10,9;CIEND=-10,9;CIPOS95=0,0;CIEND95=0,0;MATEID=192690_1;EVENT=192690;SECONDARY;SU=5;PE=0;SR=5;ALG=PROD;AF=0.1428;NSAMP=4176;MSQ=42.49;RECLASSIFIED;AC=4176;AN=29246;NFAM=3918
chr13	27051329	27051348	chr13	27051619	27051926	559362	53.2	+	+	INV	LOW	559362	N	<INV>	.	.	.	SVTYPE=INV;POS=27051339;SVLEN=395;END=27051734;STRANDS=++:3,--:1;IMPRECISE;CIPOS=-10,9;CIEND=-115,192;CIPOS95=-3,3;CIEND95=-105,95;SU=4;PE=4;SR=0;ALG=PROD;AF=3.419e-05;NSAMP=1;MSQ=38.82;AC=1;AN=29246;NFAM=1	.
chr13	27063824	27063871	chr18	53861488	53861523	31607	428316.0	-	+	BND	LOW	31607_1	N	]chr18:53861494]N	31607_2	N	N[chr13:27063855[	SVTYPE=BND;POS=27063855;STRANDS=-+:28;IMPRECISE;CIPOS=-30,17;CIEND=-6,29;CIPOS95=0,0;CIEND95=-1,1;MATEID=31607_2;EVENT=31607;SU=28;PE=23;SR=5;ALG=PROD;AF=0.2313;NSAMP=6684;MSQ=37.36;AC=6766;AN=29246;NFAM=6232	SVTYPE=BND;POS=53861494;STRANDS=-+:28;IMPRECISE;CIPOS=-6,29;CIEND=-30,17;CIPOS95=-1,1;CIEND95=0,0;MATEID=31607_1;EVENT=31607;SECONDARY;SU=28;PE=23;SR=5;ALG=PROD;AF=0.2313;NSAMP=6684;MSQ=37.36;AC=6766;AN=29246;NFAM=6232
chr13	27064010	27064019	chr13	27064221	27064238	192692	93.47	+	-	BND	LOW	192692_1	N	N[chr13:27064230[	192692_2	N	]chr13:27064016]N	SVTYPE=BND;POS=27064016;STRANDS=+-:8;CIPOS=-6,3;CIEND=-8,9;CIPOS95=0,0;CIEND95=0,0;MATEID=192692_2;EVENT=192692;SU=8;PE=0;SR=8;ALG=PROD;AF=6.839e-05;NSAMP=2;MSQ=45.7;RECLASSIFIED;AC=2;AN=29246;NFAM=2	SVTYPE=BND;POS=27064230;STRANDS=+-:8;CIPOS=-8,9;CIEND=-6,3;CIPOS95=0,0;CIEND95=0,0;MATEID=192692_1;EVENT=192692;SECONDARY;SU=8;PE=0;SR=8;ALG=PROD;AF=6.839e-05;NSAMP=2;MSQ=45.7;RECLASSIFIED;AC=2;AN=29246;NFAM=2
chr13	27086143	27086192	chr13	27086192	27086241	192693	569.06	+	-	BND	LOW	192693_1	N	N[chr13:27086218[	192693_2	N	]chr13:27086168]N	SVTYPE=BND;POS=27086168;STRANDS=+-:13;CIPOS=-25,24;CIEND=-25,24;CIPOS95=0,0;CIEND95=0,0;MATEID=192693_2;EVENT=192693;SU=13;PE=0;SR=13;ALG=PROD;AF=0.0001026;NSAMP=3;MSQ=178.88;RETAINED;RECLASSIFIED;AC=3;AN=29246;NFAM=3	SVTYPE=BND;POS=27086218;STRANDS=+-:13;CIPOS=-25,24;CIEND=-25,24;CIPOS95=0,0;CIEND95=0,0;MATEID=192693_1;EVENT=192693;SECONDARY;SU=13;PE=0;SR=13;ALG=PROD;AF=0.0001026;NSAMP=3;MSQ=178.88;RETAINED;RECLASSIFIED;AC=3;AN=29246;NFAM=3
chr13	27087095	27087142	chr13	27087238	27087287	192695	76124.1	+	-	BND	LOW	192695_1	N	N[chr13:27087265[	192695_2	N	]chr13:27087117]N	SVTYPE=BND;POS=27087117;STRANDS=+-:8;IMPRECISE;CIPOS=-22,25;CIEND=-26,23;CIPOS95=-1,1;CIEND95=-1,1;MATEID=192695_2;EVENT=192695;SU=8;PE=0;SR=8;ALG=PROD;AF=0.06158;NSAMP=1801;MSQ=22.61;RECLASSIFIED;AC=1801;AN=29246;NFAM=1766	SVTYPE=BND;POS=27087265;STRANDS=+-:8;IMPRECISE;CIPOS=-26,23;CIEND=-22,25;CIPOS95=-1,1;CIEND95=-1,1;MATEID=192695_1;EVENT=192695;SECONDARY;SU=8;PE=0;SR=8;ALG=PROD;AF=0.06158;NSAMP=1801;MSQ=22.61;RECLASSIFIED;AC=1801;AN=29246;NFAM=1766
chr13	27087553	27088242	chr13	28090968	28091420	559363	11.93	-	-	BND	LOW	559363_1	N	[chr13:28091412[N	559363_2	N	[chr13:27088234[N	SVTYPE=BND;POS=27088234;STRANDS=--:7;IMPRECISE;CIPOS=-680,9;CIEND=-443,9;CIPOS95=-186,1;CIEND95=-98,2;MATEID=559363_2;EVENT=559363;SU=7;PE=7;SR=0;ALG=PROD;AF=3.419e-05;NSAMP=1;MSQ=11.93;AC=1;AN=29246;NFAM=1	SVTYPE=BND;POS=28091412;STRANDS=--:7;IMPRECISE;CIPOS=-443,9;CIEND=-680,9;CIPOS95=-98,2;CIEND95=-186,1;MATEID=559363_1;EVENT=559363;SECONDARY;SU=7;PE=7;SR=0;ALG=PROD;AF=3.419e-05;NSAMP=1;MSQ=11.93;AC=1;AN=29246;NFAM=1
chr13	27108622	27108641	chr13	27110405	27110411	192697	422.56	+	-	DEL	PASS	192697	N	<DEL>	.	.	.	SVTYPE=DEL;POS=27108632;SVLEN=-1777;END=27110409;STRANDS=+-:19;CIPOS=-10,9;CIEND=-4,2;CIPOS95=0,0;CIEND95=0,0;SU=19;PE=10;SR=9;ALG=PROD;AF=3.419e-05;NSAMP=1;MSQ=422.56;AC=1;AN=29246;NFAM=1	.
chr13	27109100	27109119	chr13	27109959	27109978	192698	455.38	+	-	DEL	PASS	192698	N	<DEL>	.	.	.	SVTYPE=DEL;POS=27109110;SVLEN=-859;END=27109969;STRANDS=+-:17;CIPOS=-10,9;CIEND=-10,9;CIPOS95=0,0;CIEND95=0,0;SU=17;PE=8;SR=9;ALG=PROD;AF=6.839e-05;NSAMP=2;MSQ=227.69;AC=2;AN=29246;NFAM=2	.
chr13	27136568	27136587	chr13	27136724	27136743	475240	92.3	-	+	DUP	PASS	475240	N	<DUP>	.	.	.	SVTYPE=DUP;POS=27136578;SVLEN=156;END=27136734;STRANDS=-+:10;CIPOS=-10,9;CIEND=-10,9;CIPOS95=0,0;CIEND95=0,0;SU=10;PE=0;SR=10;ALG=PROD;AF=6.839e-05;NSAMP=2;MSQ=42.13;AC=2;AN=29246;NFAM=2	.
chr13	27148786	27148803	chr13	64047016	64047033	559364	550.75	-	-	BND	LOW	559364_1	N	[chr13:64047026[N	559364_2	N	[chr13:27148796[N	SVTYPE=BND;POS=27148796;STRANDS=--:23;CIPOS=-9,8;CIEND=-9,8;CIPOS95=0,0;CIEND95=0,0;MATEID=559364_2;EVENT=559364;SU=23;PE=0;SR=23;ALG=PROD;AF=0.0003419;NSAMP=10;MSQ=19.65;AC=10;AN=29246;NFAM=10	SVTYPE=BND;POS=64047026;STRANDS=--:23;CIPOS=-9,8;CIEND=-9,8;CIPOS95=0,0;CIEND95=0,0;MATEID=559364_1;EVENT=559364;SECONDARY;SU=23;PE=0;SR=23;ALG=PROD;AF=0.0003419;NSAMP=10;MSQ=19.65;AC=10;AN=29246;NFAM=10
chr13	27165481	27165540	chr13	27199766	27199812	475241	1246.5	-	+	DUP	PASS	475241	N	<DUP>	.	.	.	SVTYPE=DUP;POS=27165511;SVLEN=34278;END=27199789;STRANDS=-+:116;CIPOS=-30,29;CIEND=-23,23;CIPOS95=0,0;CIEND95=0,0;SU=116;PE=78;SR=38;ALG=PROD;AF=3.419e-05;NSAMP=1;MSQ=193.66;AC=1;AN=29246;NFAM=1	.
chr13	27171037	27171147	chr13	27171516	27171597	192703	88.71	+	-	BND	LOW	192703_1	N	N[chr13:27171546[	192703_2	N	]chr13:27171066]N	SVTYPE=BND;POS=27171066;STRANDS=+-:8;IMPRECISE;CIPOS=-29,81;CIEND=-29,52;CIPOS95=-29,53;CIEND95=-26,26;MATEID=192703_2;EVENT=192703;SU=8;PE=0;SR=8;ALG=SUM;AF=3.419e-05;NSAMP=1;MSQ=6.78;RETAINED;RECLASSIFIED;AC=1;AN=29246;NFAM=1	SVTYPE=BND;POS=27171546;STRANDS=+-:8;IMPRECISE;CIPOS=-29,52;CIEND=-29,81;CIPOS95=-26,26;CIEND95=-29,53;MATEID=192703_1;EVENT=192703;SECONDARY;SU=8;PE=0;SR=8;ALG=SUM;AF=3.419e-05;NSAMP=1;MSQ=6.78;RETAINED;RECLASSIFIED;AC=1;AN=29246;NFAM=1
chr13	27171453	27171470	chr13	27171922	27171932	192705	69932.6	+	-	BND	LOW	192705_1	N	N[chr13:27171924[	192705_2	N	]chr13:27171462]N	SVTYPE=BND;POS=27171462;STRANDS=+-:4;IMPRECISE;CIPOS=-9,8;CIEND=-1,9;CIPOS95=0,0;CIEND95=0,9;MATEID=192705_2;EVENT=192705;SU=4;PE=0;SR=4;ALG=PROD;AF=0.06008;NSAMP=1671;MSQ=23.46;RETAINED;RECLASSIFIED;AC=1671;AN=27812;NFAM=1627	SVTYPE=BND;POS=27171924;STRANDS=+-:4;IMPRECISE;CIPOS=-1,9;CIEND=-9,8;CIPOS95=0,9;CIEND95=0,0;MATEID=192705_1;EVENT=192705;SECONDARY;SU=4;PE=0;SR=4;ALG=PROD;AF=0.06008;NSAMP=1671;MSQ=23.46;RETAINED;RECLASSIFIED;AC=1671;AN=27812;NFAM=1627
chr13	27184661	27184705	chr13	27185191	27185249	192708	329.97	+	-	BND	LOW	192708_1	N	N[chr13:27185222[	192708_2	N	]chr13:27184681]N	SVTYPE=BND;POS=27184681;STRANDS=+-:19;IMPRECISE;CIPOS=-20,24;CIEND=-30,28;CIPOS95=-1,1;CIEND95=-1,1;MATEID=192708_2;EVENT=192708;SU=19;PE=16;SR=3;ALG=PROD;AF=0.0002052;NSAMP=6;MSQ=52.41;RECLASSIFIED;AC=6;AN=29246;NFAM=5	SVTYPE=BND;POS=27185222;STRANDS=+-:19;IMPRECISE;CIPOS=-30,28;CIEND=-20,24;CIPOS95=-1,1;CIEND95=-1,1;MATEID=192708_1;EVENT=192708;SECONDARY;SU=19;PE=16;SR=3;ALG=PROD;AF=0.0002052;NSAMP=6;MSQ=52.41;RECLASSIFIED;AC=6;AN=29246;NFAM=5
chr13	27191562	27191581	chrX	68327806	68327825	32815	50806.3	-	+	BND	LOW	32815_1	N	]chrX:68327816]N	32815_2	N	N[chr13:27191573[	SVTYPE=BND;POS=27191573;STRANDS=-+:6;IMPRECISE;CIPOS=-10,9;CIEND=-10,9;CIPOS95=-1,1;CIEND95=-1,1;MATEID=32815_2;EVENT=32815;SU=6;PE=4;SR=2;ALG=PROD;AF=0.02992;NSAMP=837;MSQ=50.2;AC=875;AN=29246;NFAM=811	SVTYPE=BND;POS=68327816;STRANDS=-+:6;IMPRECISE;CIPOS=-10,9;CIEND=-10,9;CIPOS95=-1,1;CIEND95=-1,1;MATEID=32815_1;EVENT=32815;SECONDARY;SU=6;PE=4;SR=2;ALG=PROD;AF=0.02992;NSAMP=837;MSQ=50.2;AC=875;AN=29246;NFAM=811
chr13	27191575	27192031	chr22	40746525	40747052	32545	2486.22	+	+	BND	LOW	32545_1	N	N]chr22:40746535]	32545_2	N	N]chr13:27191585]	SVTYPE=BND;POS=27191585;STRANDS=++:30;IMPRECISE;CIPOS=-10,446;CIEND=-10,517;CIPOS95=-10,75;CIEND95=-10,115;MATEID=32545_2;EVENT=32545;SU=30;PE=30;SR=0;ALG=PROD;AF=0.002804;NSAMP=80;MSQ=22.09;AC=82;AN=29246;NFAM=79	SVTYPE=BND;POS=40746535;STRANDS=++:30;IMPRECISE;CIPOS=-10,517;CIEND=-10,446;CIPOS95=-10,115;CIEND95=-10,75;MATEID=32545_1;EVENT=32545;SECONDARY;SU=30;PE=30;SR=0;ALG=PROD;AF=0.002804;NSAMP=80;MSQ=22.09;AC=82;AN=29246;NFAM=79
chr13	27191721	27191740	chr13	27199150	27199163	475242	157.14	-	+	BND	LOW	475242_1	N	]chr13:27199157]N	475242_2	N	N[chr13:27191732[	SVTYPE=BND;POS=27191732;STRANDS=-+:10;CIPOS=-10,9;CIEND=-7,6;CIPOS95=0,0;CIEND95=0,0;MATEID=475242_2;EVENT=475242;SU=10;PE=5;SR=5;ALG=PROD;AF=3.419e-05;NSAMP=1;MSQ=157.12;RECLASSIFIED;AC=1;AN=29246;NFAM=1	SVTYPE=BND;POS=27199157;STRANDS=-+:10;CIPOS=-7,6;CIEND=-10,9;CIPOS95=0,0;CIEND95=0,0;MATEID=475242_1;EVENT=475242;SECONDARY;SU=10;PE=5;SR=5;ALG=PROD;AF=3.419e-05;NSAMP=1;MSQ=157.12;RECLASSIFIED;AC=1;AN=29246;NFAM=1
chr13	27191900	27191915	chr13	27205209	27205211	192712	872.05	+	-	BND	PASS	192712_1	N	N[chr13:27205212[	192712_2	N	]chr13:27191910]N	SVTYPE=BND;POS=27191910;STRANDS=+-:41;CIPOS=-10,5;CIEND=-2,0;CIPOS95=0,0;CIEND95=0,0;MATEID=192712_2;EVENT=192712;SU=41;PE=23;SR=18;ALG=PROD;AF=3.419e-05;NSAMP=1;MSQ=872.05;RECLASSIFIED;AC=1;AN=29246;NFAM=1	SVTYPE=BND;POS=27205212;STRANDS=+-:41;CIPOS=-2,0;CIEND=-10,5;CIPOS95=0,0;CIEND95=0,0;MATEID=192712_1;EVENT=192712;SECONDARY;SU=41;PE=23;SR=18;ALG=PROD;AF=3.419e-05;NSAMP=1;MSQ=872.05;RECLASSIFIED;AC=1;AN=29246;NFAM=1
chr13	27192184	27192230	chr13	27192342	27192397	192713	761.3	+	-	DEL	PASS	192713	N	<DEL>	.	.	.	SVTYPE=DEL;POS=27192208;SVLEN=-161;END=27192369;STRANDS=+-:26;CIPOS=-24,22;CIEND=-27,28;CIPOS95=0,0;CIEND95=0,0;SU=26;PE=0;SR=26;ALG=PROD;AF=0.0001026;NSAMP=3;MSQ=253.67;AC=3;AN=29246;NFAM=3	.
chr13	27198563	27198574	chr13	27198867	27198880	192714	3971.0	+	-	BND	PASS	192714_1	N	N[chr13:27198874[	192714_2	N	]chr13:27198568]N	SVTYPE=BND;POS=27198568;STRANDS=+-:73;CIPOS=-5,6;CIEND=-6,7;CIPOS95=0,0;CIEND95=0,0;MATEID=192714_2;EVENT=192714;SU=73;PE=12;SR=61;ALG=PROD;AF=0.0003419;NSAMP=10;MSQ=354.49;RECLASSIFIED;AC=10;AN=29246;NFAM=9	SVTYPE=BND;POS=27198874;STRANDS=+-:73;CIPOS=-6,7;CIEND=-5,6;CIPOS95=0,0;CIEND95=0,0;MATEID=192714_1;EVENT=192714;SECONDARY;SU=73;PE=12;SR=61;ALG=PROD;AF=0.0003419;NSAMP=10;MSQ=354.49;RECLASSIFIED;AC=10;AN=29246;NFAM=9
chr13	27199102	27199673	chr13	27204783	27205221	192715	53.47	+	-	DEL	PASS	192715	N	<DEL>	.	.	.	SVTYPE=DEL;POS=27199112;SVLEN=-6100;END=27205212;STRANDS=+-:4;IMPRECISE;CIPOS=-10,561;CIEND=-429,9;CIPOS95=-2,119;CIEND95=-126,1;SU=4;PE=4;SR=0;ALG=PROD;AF=3.419e-05;NSAMP=1;MSQ=53.47;AC=1;AN=29246;NFAM=1	.
chr13	27224964	27224964	chr13	27225033	27225033	192716	122806.0	+	-	BND	PASS	192716_1	N	N[chr13:27225034[	192716_2	N	]chr13:27224964]N	SVTYPE=BND;POS=27224964;STRANDS=+-:4315;CIPOS=0,0;CIEND=0,0;CIPOS95=0,0;CIEND95=0,0;MATEID=192716_2;EVENT=192716;SU=4315;PE=15;SR=4300;ALG=PROD;AF=0.007557;NSAMP=218;MSQ=313.06;RECLASSIFIED;AC=221;AN=29246;NFAM=201	SVTYPE=BND;POS=27225034;STRANDS=+-:4315;CIPOS=0,0;CIEND=0,0;CIPOS95=0,0;CIEND95=0,0;MATEID=192716_1;EVENT=192716;SECONDARY;SU=4315;PE=15;SR=4300;ALG=PROD;AF=0.007557;NSAMP=218;MSQ=313.06;RECLASSIFIED;AC=221;AN=29246;NFAM=201
chr13	27228499	27228514	chr13	27229460	27229469	559365	152.28	-	-	BND	LOW	559365_1	N	[chr13:27229467[N	559365_2	N	[chr13:27228506[N	SVTYPE=BND;POS=27228506;STRANDS=--:18;CIPOS=-6,9;CIEND=-6,3;CIPOS95=0,0;CIEND95=0,0;MATEID=559365_2;EVENT=559365;SU=18;PE=11;SR=7;ALG=PROD;AF=3.419e-05;NSAMP=1;MSQ=152.28;AC=1;AN=29246;NFAM=1	SVTYPE=BND;POS=27229467;STRANDS=--:18;CIPOS=-6,3;CIEND=-6,9;CIPOS95=0,0;CIEND95=0,0;MATEID=559365_1;EVENT=559365;SECONDARY;SU=18;PE=11;SR=7;ALG=PROD;AF=3.419e-05;NSAMP=1;MSQ=152.28;AC=1;AN=29246;NFAM=1
chr13	27257095	27257105	chr13	27259079	27259098	192717	572.54	+	-	DEL	PASS	192717	N	<DEL>	.	.	.	SVTYPE=DEL;POS=27257100;SVLEN=-1989;END=27259089;STRANDS=+-:17;CIPOS=-5,5;CIEND=-10,9;CIPOS95=0,0;CIEND95=0,0;SU=17;PE=11;SR=6;ALG=PROD;AF=3.419e-05;NSAMP=1;MSQ=572.54;AC=1;AN=29246;NFAM=1	.
chr13	27263396	27263913	chr13	27268292	27268851	192718	512417.0	+	-	BND	LOW	192718_1	N	N[chr13:27268843[	192718_2	N	]chr13:27263406]N	SVTYPE=BND;POS=27263406;STRANDS=+-:9;IMPRECISE;CIPOS=-10,507;CIEND=-550,9;CIPOS95=-1,101;CIEND95=-117,0;MATEID=192718_2;EVENT=192718;SU=9;PE=9;SR=0;ALG=PROD;AF=0.2094;NSAMP=6120;MSQ=55.18;RECLASSIFIED;AC=6125;AN=29246;NFAM=5838	SVTYPE=BND;POS=27268843;STRANDS=+-:9;IMPRECISE;CIPOS=-550,9;CIEND=-10,507;CIPOS95=-117,0;CIEND95=-1,101;MATEID=192718_1;EVENT=192718;SECONDARY;SU=9;PE=9;SR=0;ALG=PROD;AF=0.2094;NSAMP=6120;MSQ=55.18;RECLASSIFIED;AC=6125;AN=29246;NFAM=5838
chr13	27275403	27275406	chr13	27284313	27284317	192719	713.31	+	-	DEL	PASS	192719	N	<DEL>	.	.	.	SVTYPE=DEL;POS=27275405;SVLEN=-8911;END=27284316;STRANDS=+-:30;CIPOS=-2,1;CIEND=-3,1;CIPOS95=0,0;CIEND95=0,0;SU=30;PE=17;SR=13;ALG=PROD;AF=3.419e-05;NSAMP=1;MSQ=713.31;AC=1;AN=29246;NFAM=1	.
chr13	27287639	27287776	chr13	27287952	27288071	192721	2.65959e+06	+	-	BND	LOW	192721_1	N	N[chr13:27288021[	192721_2	N	]chr13:27287727]N	SVTYPE=BND;POS=27287727;STRANDS=+-:16;IMPRECISE;CIPOS=-88,49;CIEND=-68,51;CIPOS95=-45,45;CIEND95=-39,39;MATEID=192721_2;EVENT=192721;SU=16;PE=13;SR=3;ALG=SUM;AF=0.3253;NSAMP=9082;MSQ=197.59;RECLASSIFIED;AC=9514;AN=29246;NFAM=8558	SVTYPE=BND;POS=27288021;STRANDS=+-:16;IMPRECISE;CIPOS=-68,51;CIEND=-88,49;CIPOS95=-39,39;CIEND95=-45,45;MATEID=192721_1;EVENT=192721;SECONDARY;SU=16;PE=13;SR=3;ALG=SUM;AF=0.3253;NSAMP=9082;MSQ=197.59;RECLASSIFIED;AC=9514;AN=29246;NFAM=8558
chr13	27289760	27289923	chr13	27300441	27300666	192722	368.45	+	-	DEL	PASS	192722	N	<DEL>	.	.	.	SVTYPE=DEL;POS=27289770;SVLEN=-10887;END=27300657;STRANDS=+-:18;IMPRECISE;CIPOS=-10,153;CIEND=-216,9;CIPOS95=-3,32;CIEND95=-35,1;SU=18;PE=18;SR=0;ALG=PROD;AF=3.419e-05;NSAMP=1;MSQ=368.45;AC=1;AN=29246;NFAM=1	.
chr13	27291074	27291093	chr13	27291371	27291390	192723	373.22	+	-	MEI	PASS	192723	N	<DEL:ME:SINE|Alu|AluSq2>	.	.	.	SVTYPE=MEI;POS=27291084;SVLEN=-297;END=27291381;STRANDS=+-:24;CIPOS=-10,9;CIEND=-10,9;CIPOS95=0,0;CIEND95=0,0;SU=24;PE=0;SR=24;ALG=PROD;AF=0.0004103;NSAMP=12;MSQ=14.09;AC=12;AN=29246;NFAM=12	.
chr13	27292194	27292239	chr13	27295911	27295956	192725	1123.91	+	-	DEL	PASS	192725	N	<DEL>	.	.	.	SVTYPE=DEL;POS=27292217;SVLEN=-3717;END=27295934;STRANDS=+-:50;CIPOS=-23,22;CIEND=-23,22;CIPOS95=0,0;CIEND95=0,0;SU=50;PE=28;SR=22;ALG=PROD;AF=3.419e-05;NSAMP=1;MSQ=506.41;AC=1;AN=29246;NFAM=1	.
chr13	27316263	27316272	chr13	27316349	27316358	192726	140.83	+	-	DEL	PASS	192726	N	<DEL>	.	.	.	SVTYPE=DEL;POS=27316268;SVLEN=-86;END=27316354;STRANDS=+-:7;CIPOS=-5,4;CIEND=-5,4;CIPOS95=0,0;CIEND95=0,0;SU=7;PE=0;SR=7;ALG=PROD;AF=3.419e-05;NSAMP=1;MSQ=140.83;AC=1;AN=29246;NFAM=1	.
chr13	27330511	27330905	chr14	58754349	58754677	30401	245.02	+	+	BND	LOW	30401_1	N	N]chr14:58754354]	30401_2	N	N]chr13:27330521]	SVTYPE=BND;POS=27330521;STRANDS=++:17;IMPRECISE;CIPOS=-10,384;CIEND=-5,323;CIPOS95=0,54;CIEND95=0,101;MATEID=30401_2;EVENT=30401;SU=17;PE=17;SR=0;ALG=PROD;AF=3.419e-05;NSAMP=1;MSQ=242.2;AC=1;AN=29246;NFAM=1	SVTYPE=BND;POS=58754354;STRANDS=++:17;IMPRECISE;CIPOS=-5,323;CIEND=-10,384;CIPOS95=0,101;CIEND95=0,54;MATEID=30401_1;EVENT=30401;SECONDARY;SU=17;PE=17;SR=0;ALG=PROD;AF=3.419e-05;NSAMP=1;MSQ=242.2;AC=1;AN=29246;NFAM=1
chr13	27333151	27333170	chr13	27338765	27338784	475243	190.53	-	+	DUP	PASS	475243	N	<DUP>	.	.	.	SVTYPE=DUP;POS=27333161;SVLEN=5614;END=27338775;STRANDS=-+:21;CIPOS=-10,9;CIEND=-10,9;CIPOS95=0,0;CIEND95=0,0;SU=21;PE=11;SR=10;ALG=PROD;AF=3.419e-05;NSAMP=1;MSQ=189.01;AC=1;AN=29246;NFAM=1	.
chr13	27337293	27337311	chr13	27337409	27337418	559366	59.46	+	+	INV	LOW	559366	N	<INV>	.	.	.	SVTYPE=INV;POS=27337302;SVLEN=114;END=27337416;STRANDS=++:2,--:2;IMPRECISE;CIPOS=-9,9;CIEND=-7,2;CIPOS95=-2,2;CIEND95=-7,1;SU=4;PE=3;SR=1;ALG=PROD;AF=0.0001026;NSAMP=3;MSQ=14.55;AC=3;AN=29246;NFAM=3	.
chr13	27340955	27340974	chr13	27341040	27341059	192727	566.6	+	-	BND	PASS	192727_1	N	N[chr13:27341051[	192727_2	N	]chr13:27340965]N	SVTYPE=BND;POS=27340965;STRANDS=+-:20;CIPOS=-10,9;CIEND=-10,9;CIPOS95=0,0;CIEND95=0,0;MATEID=192727_2;EVENT=192727;SU=20;PE=0;SR=20;ALG=PROD;AF=3.419e-05;NSAMP=1;MSQ=566.59;RECLASSIFIED;AC=1;AN=29246;NFAM=1	SVTYPE=BND;POS=27341051;STRANDS=+-:20;CIPOS=-10,9;CIEND=-10,9;CIPOS95=0,0;CIEND95=0,0;MATEID=192727_1;EVENT=192727;SECONDARY;SU=20;PE=0;SR=20;ALG=PROD;AF=3.419e-05;NSAMP=1;MSQ=566.59;RECLASSIFIED;AC=1;AN=29246;NFAM=1
chr13	27345152	27345152	chr13	27345503	27345503	192728	1.19063e+06	+	-	DEL	PASS	192728	N	<DEL>	.	.	.	SVTYPE=DEL;POS=27345152;SVLEN=-351;END=27345503;STRANDS=+-:28814;CIPOS=0,0;CIEND=0,0;CIPOS95=0,0;CIEND95=0,0;SU=28814;PE=5993;SR=22821;ALG=PROD;AF=0.06647;NSAMP=1860;MSQ=468.57;MEDGQR=3.07;Q10GQR=2.64;AC=1944;AN=29246;NFAM=1793	.
chr13	27348985	27349044	chr13	27349310	27349369	192729	355.14	+	-	BND	LOW	192729_1	N	N[chr13:27349341[	192729_2	N	]chr13:27349015]N	SVTYPE=BND;POS=27349015;STRANDS=+-:13;CIPOS=-30,29;CIEND=-30,29;CIPOS95=0,0;CIEND95=0,0;MATEID=192729_2;EVENT=192729;SU=13;PE=0;SR=13;ALG=PROD;AF=0.0004445;NSAMP=13;MSQ=24.41;RECLASSIFIED;AC=13;AN=29246;NFAM=13	SVTYPE=BND;POS=27349341;STRANDS=+-:13;CIPOS=-30,29;CIEND=-30,29;CIPOS95=0,0;CIEND95=0,0;MATEID=192729_1;EVENT=192729;SECONDARY;SU=13;PE=0;SR=13;ALG=PROD;AF=0.0004445;NSAMP=13;MSQ=24.41;RECLASSIFIED;AC=13;AN=29246;NFAM=13
chr13	27357702	27358110	chrX	48280878	48281484	32775	3288.73	-	+	BND	LOW	32775_1	N	]chrX:48280908]N	32775_2	N	N[chr13:27358082[	SVTYPE=BND;POS=27358082;STRANDS=-+:9;IMPRECISE;CIPOS=-379,29;CIEND=-30,576;CIPOS95=-60,29;CIEND95=-30,123;MATEID=32775_2;EVENT=32775;SU=9;PE=9;SR=0;ALG=PROD;AF=0.003419;NSAMP=100;MSQ=21.16;AC=100;AN=29246;NFAM=100	SVTYPE=BND;POS=48280908;STRANDS=-+:9;IMPRECISE;CIPOS=-30,576;CIEND=-379,29;CIPOS95=-30,123;CIEND95=-60,29;MATEID=32775_1;EVENT=32775;SECONDARY;SU=9;PE=9;SR=0;ALG=PROD;AF=0.003419;NSAMP=100;MSQ=21.16;AC=100;AN=29246;NFAM=100
chr13	27358052	27358116	chr17	66224769	66225203	31411	1399.88	-	+	BND	LOW	31411_1	N	]chr17:66224781]N	31411_2	N	N[chr13:27358095[	SVTYPE=BND;POS=27358095;STRANDS=-+:68;IMPRECISE;CIPOS=-42,22;CIEND=-12,422;CIPOS95=-2,2;CIEND95=-12,42;MATEID=31411_2;EVENT=31411;SU=68;PE=68;SR=0;ALG=PROD;AF=0.00106;NSAMP=31;MSQ=25.72;AC=31;AN=29246;NFAM=31	SVTYPE=BND;POS=66224781;STRANDS=-+:68;IMPRECISE;CIPOS=-12,422;CIEND=-42,22;CIPOS95=-12,42;CIEND95=-2,2;MATEID=31411_1;EVENT=31411;SECONDARY;SU=68;PE=68;SR=0;ALG=PROD;AF=0.00106;NSAMP=31;MSQ=25.72;AC=31;AN=29246;NFAM=31
chr13	27360108	27360117	chr21	42149314	42149323	32446	737.83	-	+	BND	LOW	32446_1	N	]chr21:42149319]N	32446_2	N	N[chr13:27360114[	SVTYPE=BND;POS=27360114;STRANDS=-+:87;CIPOS=-5,4;CIEND=-5,4;CIPOS95=0,0;CIEND95=0,0;MATEID=32446_2;EVENT=32446;SU=87;PE=0;SR=87;ALG=PROD;AF=0.0007522;NSAMP=22;MSQ=25.33;AC=22;AN=29246;NFAM=22	SVTYPE=BND;POS=42149319;STRANDS=-+:87;CIPOS=-5,4;CIEND=-5,4;CIPOS95=0,0;CIEND95=0,0;MATEID=32446_1;EVENT=32446;SECONDARY;SU=87;PE=0;SR=87;ALG=PROD;AF=0.0007522;NSAMP=22;MSQ=25.33;AC=22;AN=29246;NFAM=22
chr13	27361540	27361598	chr13	27361853	27361909	192731	320.96	+	-	BND	LOW	192731_1	N	N[chr13:27361883[	192731_2	N	]chr13:27361569]N	SVTYPE=BND;POS=27361569;STRANDS=+-:9;CIPOS=-29,29;CIEND=-29,27;CIPOS95=0,0;CIEND95=0,0;MATEID=192731_2;EVENT=192731;SU=9;PE=0;SR=9;ALG=PROD;AF=0.0004103;NSAMP=12;MSQ=15.47;RECLASSIFIED;AC=12;AN=29246;NFAM=12	SVTYPE=BND;POS=27361883;STRANDS=+-:9;CIPOS=-29,27;CIEND=-29,29;CIPOS95=0,0;CIEND95=0,0;MATEID=192731_1;EVENT=192731;SECONDARY;SU=9;PE=0;SR=9;ALG=PROD;AF=0.0004103;NSAMP=12;MSQ=15.47;RECLASSIFIED;AC=12;AN=29246;NFAM=12
chr13	27380107	27380114	chr13	27387023	27387030	192733	482.3	+	-	BND	PASS	192733_1	N	N[chr13:27387028[	192733_2	N	]chr13:27380111]N	SVTYPE=BND;POS=27380111;STRANDS=+-:9;CIPOS=-4,3;CIEND=-4,3;CIPOS95=0,0;CIEND95=0,0;MATEID=192733_2;EVENT=192733;SU=9;PE=0;SR=9;ALG=PROD;AF=3.419e-05;NSAMP=1;MSQ=482.3;RECLASSIFIED;AC=1;AN=29246;NFAM=1	SVTYPE=BND;POS=27387028;STRANDS=+-:9;CIPOS=-4,3;CIEND=-4,3;CIPOS95=0,0;CIEND95=0,0;MATEID=192733_1;EVENT=192733;SECONDARY;SU=9;PE=0;SR=9;ALG=PROD;AF=3.419e-05;NSAMP=1;MSQ=482.3;RECLASSIFIED;AC=1;AN=29246;NFAM=1
chr13	27382702	27383183	chr13	27387157	27387702	475244	60.82	-	+	BND	LOW	475244_1	N	]chr13:27387163]N	475244_2	N	N[chr13:27383175[	SVTYPE=BND;POS=27383175;STRANDS=-+:7;IMPRECISE;CIPOS=-472,9;CIEND=-6,539;CIPOS95=-88,0;CIEND95=0,119;MATEID=475244_2;EVENT=475244;SU=7;PE=7;SR=0;ALG=PROD;AF=3.419e-05;NSAMP=1;MSQ=60.82;RECLASSIFIED;AC=1;AN=29246;NFAM=1	SVTYPE=BND;POS=27387163;STRANDS=-+:7;IMPRECISE;CIPOS=-6,539;CIEND=-472,9;CIPOS95=0,119;CIEND95=-88,0;MATEID=475244_1;EVENT=475244;SECONDARY;SU=7;PE=7;SR=0;ALG=PROD;AF=3.419e-05;NSAMP=1;MSQ=60.82;RECLASSIFIED;AC=1;AN=29246;NFAM=1
chr13	27383166	27383183	chr13	27387144	27387161	559367	77.71	-	-	BND	LOW	559367_1	N	[chr13:27387154[N	559367_2	N	[chr13:27383176[N	SVTYPE=BND;POS=27383176;STRANDS=--:4;CIPOS=-9,8;CIEND=-9,8;CIPOS95=0,0;CIEND95=0,0;MATEID=559367_2;EVENT=559367;SU=4;PE=0;SR=4;ALG=PROD;AF=3.419e-05;NSAMP=1;MSQ=77.71;AC=1;AN=29246;NFAM=1	SVTYPE=BND;POS=27387154;STRANDS=--:4;CIPOS=-9,8;CIEND=-9,8;CIPOS95=0,0;CIEND95=0,0;MATEID=559367_1;EVENT=559367;SECONDARY;SU=4;PE=0;SR=4;ALG=PROD;AF=3.419e-05;NSAMP=1;MSQ=77.71;AC=1;AN=29246;NFAM=1
chr13	27396681	27396688	chr13	27396772	27396779	192734	278.79	+	-	DEL	PASS	192734	N	<DEL>	.	.	.	SVTYPE=DEL;POS=27396685;SVLEN=-91;END=27396776;STRANDS=+-:9;CIPOS=-4,3;CIEND=-4,3;CIPOS95=0,0;CIEND95=0,0;SU=9;PE=0;SR=9;ALG=PROD;AF=3.419e-05;NSAMP=1;MSQ=278.79;AC=1;AN=29246;NFAM=1	.
chr13	27401280	27401299	chr13	27501025	27501044	475245	126.04	-	+	DUP	PASS	475245	N	<DUP>	.	.	.	SVTYPE=DUP;POS=27401290;SVLEN=99745;END=27501035;STRANDS=-+:16;CIPOS=-10,9;CIEND=-10,9;CIPOS95=0,0;CIEND95=0,0;SU=16;PE=7;SR=9;ALG=PROD;AF=3.419e-05;NSAMP=1;MSQ=125.8;AC=1;AN=29246;NFAM=1	.
chr13	27414319	27414336	chr20	33219935	33219952	32099	3063.64	-	-	BND	LOW	32099_1	N	[chr20:33219945[N	32099_2	N	[chr13:27414329[N	SVTYPE=BND;POS=27414329;STRANDS=--:16;CIPOS=-9,8;CIEND=-9,8;CIPOS95=0,0;CIEND95=0,0;MATEID=32099_2;EVENT=32099;SU=16;PE=0;SR=16;ALG=PROD;AF=0.003693;NSAMP=108;MSQ=17.04;AC=108;AN=29246;NFAM=107	SVTYPE=BND;POS=33219945;STRANDS=--:16;CIPOS=-9,8;CIEND=-9,8;CIPOS95=0,0;CIEND95=0,0;MATEID=32099_1;EVENT=32099;SECONDARY;SU=16;PE=0;SR=16;ALG=PROD;AF=0.003693;NSAMP=108;MSQ=17.04;AC=108;AN=29246;NFAM=107
chr13	27459423	27459429	chr13	27459750	27459755	192737	1555.57	+	-	BND	LOW	192737_1	N	N[chr13:27459754[	192737_2	N	]chr13:27459427]N	SVTYPE=BND;POS=27459427;STRANDS=+-:11;CIPOS=-4,2;CIEND=-3,2;CIPOS95=0,0;CIEND95=0,0;MATEID=192737_2;EVENT=192737;SU=11;PE=1;SR=10;ALG=PROD;AF=0.0002393;NSAMP=7;MSQ=7.92;RECLASSIFIED;AC=7;AN=29246;NFAM=7	SVTYPE=BND;POS=27459754;STRANDS=+-:11;CIPOS=-3,2;CIEND=-4,2;CIPOS95=0,0;CIEND95=0,0;MATEID=192737_1;EVENT=192737;SECONDARY;SU=11;PE=1;SR=10;ALG=PROD;AF=0.0002393;NSAMP=7;MSQ=7.92;RECLASSIFIED;AC=7;AN=29246;NFAM=7
chr13	27460022	27460291	chr13	27460915	27461103	192738	476.67	+	-	DEL	PASS	192738	N	<DEL>	.	.	.	SVTYPE=DEL;POS=27460032;SVLEN=-1062;END=27461094;STRANDS=+-:21;IMPRECISE;CIPOS=-10,259;CIEND=-179,9;CIPOS95=-2,63;CIEND95=-41,3;SU=21;PE=21;SR=0;ALG=PROD;AF=3.419e-05;NSAMP=1;MSQ=476.67;AC=1;AN=29246;NFAM=1	.
chr13	27478013	27478032	chr13	27491335	27491354	559368	281.54	+	+	BND	PASS	559368_1	N	N]chr13:27491345]	559368_2	N	N]chr13:27478023]	SVTYPE=BND;POS=27478023;STRANDS=++:18;CIPOS=-10,9;CIEND=-10,9;CIPOS95=0,0;CIEND95=0,0;MATEID=559368_2;EVENT=559368;SU=18;PE=8;SR=10;ALG=PROD;AF=3.419e-05;NSAMP=1;MSQ=281.54;AC=1;AN=29246;NFAM=1	SVTYPE=BND;POS=27491345;STRANDS=++:18;CIPOS=-10,9;CIEND=-10,9;CIPOS95=0,0;CIEND95=0,0;MATEID=559368_1;EVENT=559368;SECONDARY;SU=18;PE=8;SR=10;ALG=PROD;AF=3.419e-05;NSAMP=1;MSQ=281.54;AC=1;AN=29246;NFAM=1
chr13	27478828	27478847	chr13	27491341	27491360	559369	458.51	-	-	BND	PASS	559369_1	N	[chr13:27491352[N	559369_2	N	[chr13:27478839[N	SVTYPE=BND;POS=27478839;STRANDS=--:12;CIPOS=-10,9;CIEND=-10,9;CIPOS95=0,0;CIEND95=0,0;MATEID=559369_2;EVENT=559369;SU=12;PE=4;SR=8;ALG=PROD;AF=3.419e-05;NSAMP=1;MSQ=458.51;AC=1;AN=29246;NFAM=1	SVTYPE=BND;POS=27491352;STRANDS=--:12;CIPOS=-10,9;CIEND=-10,9;CIPOS95=0,0;CIEND95=0,0;MATEID=559369_1;EVENT=559369;SECONDARY;SU=12;PE=4;SR=8;ALG=PROD;AF=3.419e-05;NSAMP=1;MSQ=458.51;AC=1;AN=29246;NFAM=1
chr13	27486482	27486499	chr18	6257614	6257631	31475	431.87	-	-	BND	LOW	31475_1	N	[chr18:6257624[N	31475_2	N	[chr13:27486492[N	SVTYPE=BND;POS=27486492;STRANDS=--:4;CIPOS=-9,8;CIEND=-9,8;CIPOS95=0,0;CIEND95=0,0;MATEID=31475_2;EVENT=31475;SU=4;PE=0;SR=4;ALG=PROD;AF=0.000718;NSAMP=21;MSQ=17.44;AC=21;AN=29246;NFAM=21	SVTYPE=BND;POS=6257624;STRANDS=--:4;CIPOS=-9,8;CIEND=-9,8;CIPOS95=0,0;CIEND95=0,0;MATEID=31475_1;EVENT=31475;SECONDARY;SU=4;PE=0;SR=4;ALG=PROD;AF=0.000718;NSAMP=21;MSQ=17.44;AC=21;AN=29246;NFAM=21
chr13	27486894	27487156	chr13	27490999	27491351	192741	215.79	+	-	DEL	PASS	192741	N	<DEL>	.	.	.	SVTYPE=DEL;POS=27486904;SVLEN=-4438;END=27491342;STRANDS=+-:11;IMPRECISE;CIPOS=-10,252;CIEND=-343,9;CIPOS95=-2,59;CIEND95=-66,1;SU=11;PE=11;SR=0;ALG=PROD;AF=3.419e-05;NSAMP=1;MSQ=215.79;AC=1;AN=29246;NFAM=1	.
chr13	27487452	27487471	chr13	27487591	27487610	559370	867800.0	+	+	INV	LOW	559370	N	<INV>	.	.	.	SVTYPE=INV;POS=27487462;SVLEN=139;END=27487601;STRANDS=++:3,--:1;IMPRECISE;CIPOS=-10,9;CIEND=-10,9;CIPOS95=-1,1;CIEND95=-1,1;SU=4;PE=2;SR=2;ALG=PROD;AF=0.3791;NSAMP=9461;MSQ=50.53;AC=11088;AN=29246;NFAM=8808	.
chr13	27493083	27493096	chrX	1633929	1633948	32595	2166.17	+	-	BND	LOW	32595_1	N	N[chrX:1633940[	32595_2	N	]chr13:27493087]N	SVTYPE=BND;POS=27493087;STRANDS=+-:76;CIPOS=-4,9;CIEND=-10,9;CIPOS95=0,0;CIEND95=0,0;MATEID=32595_2;EVENT=32595;SU=76;PE=62;SR=14;ALG=PROD;AF=0.00253;NSAMP=74;MSQ=27.14;AC=74;AN=29246;NFAM=74	SVTYPE=BND;POS=1633940;STRANDS=+-:76;CIPOS=-10,9;CIEND=-4,9;CIPOS95=0,0;CIEND95=0,0;MATEID=32595_1;EVENT=32595;SECONDARY;SU=76;PE=62;SR=14;ALG=PROD;AF=0.00253;NSAMP=74;MSQ=27.14;AC=74;AN=29246;NFAM=74
chr13	27533621	27533765	chr18	78276062	78276283	31680	137977.0	-	+	BND	LOW	31680_1	N	]chr18:78276077]N	31680_2	N	N[chr13:27533752[	SVTYPE=BND;POS=27533752;STRANDS=-+:534;IMPRECISE;CIPOS=-130,14;CIEND=-15,206;CIPOS95=-2,2;CIEND95=-4,4;MATEID=31680_2;EVENT=31680;SU=534;PE=533;SR=1;ALG=PROD;AF=0.07297;NSAMP=2134;MSQ=36.43;AC=2134;AN=29246;NFAM=2083	SVTYPE=BND;POS=78276077;STRANDS=-+:534;IMPRECISE;CIPOS=-15,206;CIEND=-130,14;CIPOS95=-4,4;CIEND95=-2,2;MATEID=31680_1;EVENT=31680;SECONDARY;SU=534;PE=533;SR=1;ALG=PROD;AF=0.07297;NSAMP=2134;MSQ=36.43;AC=2134;AN=29246;NFAM=2083
chr13	27533805	27533864	chr18	78275877	78275936	31682	7274.18	+	-	BND	LOW	31682_1	N	N[chr18:78275908[	31682_2	N	]chr13:27533835]N	SVTYPE=BND;POS=27533835;STRANDS=+-:13;IMPRECISE;CIPOS=-30,29;CIEND=-30,29;CIPOS95=-3,3;CIEND95=0,0;MATEID=31682_2;EVENT=31682;SU=13;PE=9;SR=4;ALG=PROD;AF=0.007351;NSAMP=215;MSQ=20.02;AC=215;AN=29246;NFAM=215	SVTYPE=BND;POS=78275908;STRANDS=+-:13;IMPRECISE;CIPOS=-30,29;CIEND=-30,29;CIPOS95=0,0;CIEND95=-3,3;MATEID=31682_1;EVENT=31682;SECONDARY;SU=13;PE=9;SR=4;ALG=PROD;AF=0.007351;NSAMP=215;MSQ=20.02;AC=215;AN=29246;NFAM=215
chr13	27533832	27533851	chr18	78275649	78275688	31681	18611.8	+	-	BND	LOW	31681_1	N	N[chr18:78275680[	31681_2	N	]chr13:27533841]N	SVTYPE=BND;POS=27533841;STRANDS=+-:190;CIPOS=-9,10;CIEND=-30,9;CIPOS95=0,0;CIEND95=0,0;MATEID=31681_2;EVENT=31681;SU=190;PE=177;SR=13;ALG=PROD;AF=0.01409;NSAMP=412;MSQ=26.08;AC=412;AN=29246;NFAM=409	SVTYPE=BND;POS=78275680;STRANDS=+-:190;CIPOS=-30,9;CIEND=-9,10;CIPOS95=0,0;CIEND95=0,0;MATEID=31681_1;EVENT=31681;SECONDARY;SU=190;PE=177;SR=13;ALG=PROD;AF=0.01409;NSAMP=412;MSQ=26.08;AC=412;AN=29246;NFAM=409
chr13	27537256	27537315	chr13	27539492	27539546	192743	503.15	+	-	DEL	PASS	192743	N	<DEL>	.	.	.	SVTYPE=DEL;POS=27537286;SVLEN=-2236;END=27539522;STRANDS=+-:17;CIPOS=-30,29;CIEND=-30,24;CIPOS95=0,0;CIEND95=0,0;SU=17;PE=11;SR=6;ALG=PROD;AF=3.419e-05;NSAMP=1;MSQ=272.65;AC=1;AN=29246;NFAM=1	.
chr13	27555587	27555592	chr13	27555638	27555643	192744	278.95	+	-	BND	PASS	192744_1	N	N[chr13:27555642[	192744_2	N	]chr13:27555590]N	SVTYPE=BND;POS=27555590;STRANDS=+-:11;CIPOS=-3,2;CIEND=-3,2;CIPOS95=0,0;CIEND95=0,0;MATEID=192744_2;EVENT=192744;SU=11;PE=0;SR=11;ALG=PROD;AF=3.419e-05;NSAMP=1;MSQ=278.72;RECLASSIFIED;AC=1;AN=29246;NFAM=1	SVTYPE=BND;POS=27555642;STRANDS=+-:11;CIPOS=-3,2;CIEND=-3,2;CIPOS95=0,0;CIEND95=0,0;MATEID=192744_1;EVENT=192744;SECONDARY;SU=11;PE=0;SR=11;ALG=PROD;AF=3.419e-05;NSAMP=1;MSQ=278.72;RECLASSIFIED;AC=1;AN=29246;NFAM=1
chr13	27582829	27583409	chr14	65610445	65611224	30549	688.93	-	-	BND	LOW	30549_1	N	[chr14:65611196[N	30549_2	N	[chr13:27583381[N	SVTYPE=BND;POS=27583381;STRANDS=--:6;IMPRECISE;CIPOS=-551,29;CIEND=-750,29;CIPOS95=-154,29;CIEND95=-219,29;MATEID=30549_2;EVENT=30549;SU=6;PE=6;SR=0;ALG=PROD;AF=0.0009916;NSAMP=29;MSQ=15.59;AC=29;AN=29246;NFAM=29	SVTYPE=BND;POS=65611196;STRANDS=--:6;IMPRECISE;CIPOS=-750,29;CIEND=-551,29;CIPOS95=-219,29;CIEND95=-154,29;MATEID=30549_1;EVENT=30549;SECONDARY;SU=6;PE=6;SR=0;ALG=PROD;AF=0.0009916;NSAMP=29;MSQ=15.59;AC=29;AN=29246;NFAM=29
chr13	27583217	27583276	chr13	27593703	27593758	192747	2714.06	+	-	BND	LOW	192747_1	N	N[chr13:27593734[	192747_2	N	]chr13:27583247]N	SVTYPE=BND;POS=27583247;STRANDS=+-:26;IMPRECISE;CIPOS=-30,29;CIEND=-30,25;CIPOS95=-2,2;CIEND95=-3,3;MATEID=192747_2;EVENT=192747;SU=26;PE=25;SR=1;ALG=PROD;AF=0.002291;NSAMP=65;MSQ=22.68;RECLASSIFIED;AC=67;AN=29246;NFAM=64	SVTYPE=BND;POS=27593734;STRANDS=+-:26;IMPRECISE;CIPOS=-30,25;CIEND=-30,29;CIPOS95=-3,3;CIEND95=-2,2;MATEID=192747_1;EVENT=192747;SECONDARY;SU=26;PE=25;SR=1;ALG=PROD;AF=0.002291;NSAMP=65;MSQ=22.68;RECLASSIFIED;AC=67;AN=29246;NFAM=64
chr13	27583217	27583312	chr14	65611296	65611816	30402	495.63	+	+	BND	LOW	30402_1	N	N]chr14:65611308]	30402_2	N	N]chr13:27583247]	SVTYPE=BND;POS=27583247;STRANDS=++:50;IMPRECISE;CIPOS=-30,65;CIEND=-12,508;CIPOS95=-10,10;CIEND95=-12,75;MATEID=30402_2;EVENT=30402;SU=50;PE=50;SR=0;ALG=PROD;AF=0.0004787;NSAMP=14;MSQ=23.26;AC=14;AN=29246;NFAM=14	SVTYPE=BND;POS=65611308;STRANDS=++:50;IMPRECISE;CIPOS=-12,508;CIEND=-30,65;CIPOS95=-12,75;CIEND95=-10,10;MATEID=30402_1;EVENT=30402;SECONDARY;SU=50;PE=50;SR=0;ALG=PROD;AF=0.0004787;NSAMP=14;MSQ=23.26;AC=14;AN=29246;NFAM=14
chr13	27583234	27583249	chr13	27594244	27594261	192748	788.17	+	-	BND	LOW	192748_1	N	N[chr13:27594255[	192748_2	N	]chr13:27583240]N	SVTYPE=BND;POS=27583240;STRANDS=+-:10;IMPRECISE;CIPOS=-6,9;CIEND=-10,7;CIPOS95=0,6;CIEND95=-4,0;MATEID=192748_2;EVENT=192748;SU=10;PE=9;SR=1;ALG=PROD;AF=0.0005129;NSAMP=15;MSQ=27.4;RECLASSIFIED;AC=15;AN=29246;NFAM=15	SVTYPE=BND;POS=27594255;STRANDS=+-:10;IMPRECISE;CIPOS=-10,7;CIEND=-6,9;CIPOS95=-4,0;CIEND95=0,6;MATEID=192748_1;EVENT=192748;SECONDARY;SU=10;PE=9;SR=1;ALG=PROD;AF=0.0005129;NSAMP=15;MSQ=27.4;RECLASSIFIED;AC=15;AN=29246;NFAM=15
chr13	27584654	27584671	chr13	27585068	27585085	192749	241.57	+	-	BND	LOW	192749_1	N	N[chr13:27585078[	192749_2	N	]chr13:27584663]N	SVTYPE=BND;POS=27584663;STRANDS=+-:4;CIPOS=-9,8;CIEND=-9,8;CIPOS95=0,0;CIEND95=0,0;MATEID=192749_2;EVENT=192749;SU=4;PE=0;SR=4;ALG=PROD;AF=0.0002735;NSAMP=8;MSQ=20.57;RECLASSIFIED;AC=8;AN=29246;NFAM=8	SVTYPE=BND;POS=27585078;STRANDS=+-:4;CIPOS=-9,8;CIEND=-9,8;CIPOS95=0,0;CIEND95=0,0;MATEID=192749_1;EVENT=192749;SECONDARY;SU=4;PE=0;SR=4;ALG=PROD;AF=0.0002735;NSAMP=8;MSQ=20.57;RECLASSIFIED;AC=8;AN=29246;NFAM=8
chr13	27585807	27585826	chr13	27590465	27590480	192750	365.58	+	-	DEL	PASS	192750	N	<DEL>	.	.	.	SVTYPE=DEL;POS=27585817;SVLEN=-4654;END=27590471;STRANDS=+-:10;CIPOS=-10,9;CIEND=-6,9;CIPOS95=0,0;CIEND95=0,0;SU=10;PE=0;SR=10;ALG=PROD;AF=3.419e-05;NSAMP=1;MSQ=365.58;AC=1;AN=29246;NFAM=1	.
chr13	27609065	27609118	chr13	27609394	27609445	192752	283.05	+	-	BND	LOW	192752_1	N	N[chr13:27609421[	192752_2	N	]chr13:27609092]N	SVTYPE=BND;POS=27609092;STRANDS=+-:10;CIPOS=-27,26;CIEND=-26,25;CIPOS95=0,0;CIEND95=0,0;MATEID=192752_2;EVENT=192752;SU=10;PE=0;SR=10;ALG=PROD;AF=0.0005129;NSAMP=15;MSQ=15.94;RECLASSIFIED;AC=15;AN=29246;NFAM=15	SVTYPE=BND;POS=27609421;STRANDS=+-:10;CIPOS=-26,25;CIEND=-27,26;CIPOS95=0,0;CIEND95=0,0;MATEID=192752_1;EVENT=192752;SECONDARY;SU=10;PE=0;SR=10;ALG=PROD;AF=0.0005129;NSAMP=15;MSQ=15.94;RECLASSIFIED;AC=15;AN=29246;NFAM=15
chr13	27618422	27618481	chr13	27619432	27619474	192753	943.3	+	-	BND	PASS	192753_1	N	N[chr13:27619455[	192753_2	N	]chr13:27618452]N	SVTYPE=BND;POS=27618452;STRANDS=+-:49;CIPOS=-30,29;CIEND=-22,20;CIPOS95=0,0;CIEND95=0,0;MATEID=192753_2;EVENT=192753;SU=49;PE=23;SR=26;ALG=PROD;AF=6.839e-05;NSAMP=2;MSQ=471.65;RECLASSIFIED;AC=2;AN=29246;NFAM=2	SVTYPE=BND;POS=27619455;STRANDS=+-:49;CIPOS=-22,20;CIEND=-30,29;CIPOS95=0,0;CIEND95=0,0;MATEID=192753_1;EVENT=192753;SECONDARY;SU=49;PE=23;SR=26;ALG=PROD;AF=6.839e-05;NSAMP=2;MSQ=471.65;RECLASSIFIED;AC=2;AN=29246;NFAM=2
chr13	27618428	27618487	chr13	27619651	27619696	475247	342.3	-	+	BND	LOW	475247_1	N	]chr13:27619674]N	475247_2	N	N[chr13:27618459[	SVTYPE=BND;POS=27618459;STRANDS=-+:42;CIPOS=-30,29;CIEND=-23,22;CIPOS95=0,0;CIEND95=0,0;MATEID=475247_2;EVENT=475247;SU=42;PE=22;SR=20;ALG=PROD;AF=6.839e-05;NSAMP=2;MSQ=171.15;RECLASSIFIED;AC=2;AN=29246;NFAM=2	SVTYPE=BND;POS=27619674;STRANDS=-+:42;CIPOS=-23,22;CIEND=-30,29;CIPOS95=0,0;CIEND95=0,0;MATEID=475247_1;EVENT=475247;SECONDARY;SU=42;PE=22;SR=20;ALG=PROD;AF=6.839e-05;NSAMP=2;MSQ=171.15;RECLASSIFIED;AC=2;AN=29246;NFAM=2
chr13	27637027	27637033	chr13	27637410	27637429	192754	1103.05	+	-	BND	LOW	192754_1	N	N[chr13:27637421[	192754_2	N	]chr13:27637031]N	SVTYPE=BND;POS=27637031;STRANDS=+-:13;CIPOS=-4,2;CIEND=-10,9;CIPOS95=0,0;CIEND95=0,0;MATEID=192754_2;EVENT=192754;SU=13;PE=1;SR=12;ALG=PROD;AF=0.001094;NSAMP=32;MSQ=26.2;RECLASSIFIED;AC=32;AN=29246;NFAM=32	SVTYPE=BND;POS=27637421;STRANDS=+-:13;CIPOS=-10,9;CIEND=-4,2;CIPOS95=0,0;CIEND95=0,0;MATEID=192754_1;EVENT=192754;SECONDARY;SU=13;PE=1;SR=12;ALG=PROD;AF=0.001094;NSAMP=32;MSQ=26.2;RECLASSIFIED;AC=32;AN=29246;NFAM=32
chr13	27644959	27645007	chr13	27646936	27646982	192755	1042.81	+	-	DEL	PASS	192755	N	<DEL>	.	.	.	SVTYPE=DEL;POS=27644983;SVLEN=-1978;END=27646961;STRANDS=+-:43;CIPOS=-24,24;CIEND=-25,21;CIPOS95=0,0;CIEND95=0,0;SU=43;PE=33;SR=10;ALG=PROD;AF=3.419e-05;NSAMP=1;MSQ=254.61;AC=1;AN=29246;NFAM=1	.
chr13	27690925	27690930	chr13	27691843	27691847	192756	662.34	+	-	DEL	PASS	192756	N	<DEL>	.	.	.	SVTYPE=DEL;POS=27690928;SVLEN=-918;END=27691846;STRANDS=+-:27;CIPOS=-3,2;CIEND=-3,1;CIPOS95=0,0;CIEND95=0,0;SU=27;PE=17;SR=10;ALG=PROD;AF=3.419e-05;NSAMP=1;MSQ=662.34;AC=1;AN=29246;NFAM=1	.
chr13	27694006	27694006	chr13	27694911	27694911	192757	4.64208e+06	+	-	DEL	PASS	192757	N	<DEL>	.	.	.	SVTYPE=DEL;POS=27694006;SVLEN=-905;END=27694911;STRANDS=+-:180947;CIPOS=0,0;CIEND=0,0;CIPOS95=0,0;CIEND95=0,0;SU=180947;PE=107964;SR=72983;ALG=PROD;AF=0.1433;NSAMP=3851;MSQ=664.66;MEDGQR=4.77;Q10GQR=4.42;AC=4190;AN=29246;NFAM=3639	.
chr13	27713226	27713994	chr20	48190311	48190601	32137	105.4	+	+	BND	LOW	32137_1	N	N]chr20:48190341]	32137_2	N	N]chr13:27713254]	SVTYPE=BND;POS=27713254;STRANDS=++:8;IMPRECISE;CIPOS=-28,740;CIEND=-30,260;CIPOS95=-28,121;CIEND95=-30,73;MATEID=32137_2;EVENT=32137;SU=8;PE=8;SR=0;ALG=PROD;AF=0.0001026;NSAMP=3;MSQ=10.61;AC=3;AN=29246;NFAM=3	SVTYPE=BND;POS=48190341;STRANDS=++:8;IMPRECISE;CIPOS=-30,260;CIEND=-28,740;CIPOS95=-30,73;CIEND95=-28,121;MATEID=32137_1;EVENT=32137;SECONDARY;SU=8;PE=8;SR=0;ALG=PROD;AF=0.0001026;NSAMP=3;MSQ=10.61;AC=3;AN=29246;NFAM=3
chr13	27735441	27735487	chr13	27735526	27735577	192760	1046.02	+	-	BND	PASS	192760_1	N	N[chr13:27735553[	192760_2	N	]chr13:27735467]N	SVTYPE=BND;POS=27735467;STRANDS=+-:24;CIPOS=-26,20;CIEND=-26,25;CIPOS95=0,0;CIEND95=0,0;MATEID=192760_2;EVENT=192760;SU=24;PE=0;SR=24;ALG=PROD;AF=3.419e-05;NSAMP=1;MSQ=86.85;RECLASSIFIED;AC=1;AN=29246;NFAM=1	SVTYPE=BND;POS=27735553;STRANDS=+-:24;CIPOS=-26,25;CIEND=-26,20;CIPOS95=0,0;CIEND95=0,0;MATEID=192760_1;EVENT=192760;SECONDARY;SU=24;PE=0;SR=24;ALG=PROD;AF=3.419e-05;NSAMP=1;MSQ=86.85;RECLASSIFIED;AC=1;AN=29246;NFAM=1
chr13	27747929	27748408	chr13	31339807	31340132	475248	368.86	-	+	BND	LOW	475248_1	N	]chr13:31339833]N	475248_2	N	N[chr13:27748397[	SVTYPE=BND;POS=27748397;STRANDS=-+:76;IMPRECISE;CIPOS=-467,12;CIEND=-26,299;CIPOS95=-39,12;CIEND95=-12,12;MATEID=475248_2;EVENT=475248;SU=76;PE=76;SR=0;ALG=PROD;AF=0.000171;NSAMP=5;MSQ=42.49;RECLASSIFIED;AC=5;AN=29246;NFAM=5	SVTYPE=BND;POS=31339833;STRANDS=-+:76;IMPRECISE;CIPOS=-26,299;CIEND=-467,12;CIPOS95=-12,12;CIEND95=-39,12;MATEID=475248_1;EVENT=475248;SECONDARY;SU=76;PE=76;SR=0;ALG=PROD;AF=0.000171;NSAMP=5;MSQ=42.49;RECLASSIFIED;AC=5;AN=29246;NFAM=5
chr13	27748632	27748973	chr13	31339678	31339917	192761	1565.64	+	-	BND	LOW	192761_1	N	N[chr13:31339900[	192761_2	N	]chr13:27748650]N	SVTYPE=BND;POS=27748650;STRANDS=+-:242;IMPRECISE;CIPOS=-18,323;CIEND=-221,18;CIPOS95=-18,22;CIEND95=-6,6;MATEID=192761_2;EVENT=192761;SU=242;PE=242;SR=0;ALG=PROD;AF=0.0007864;NSAMP=23;MSQ=58.2;RECLASSIFIED;AC=23;AN=29246;NFAM=21	SVTYPE=BND;POS=31339900;STRANDS=+-:242;IMPRECISE;CIPOS=-221,18;CIEND=-18,323;CIPOS95=-6,6;CIEND95=-18,22;MATEID=192761_1;EVENT=192761;SECONDARY;SU=242;PE=242;SR=0;ALG=PROD;AF=0.0007864;NSAMP=23;MSQ=58.2;RECLASSIFIED;AC=23;AN=29246;NFAM=21
chr13	27751216	27751233	chr13	27751274	27751291	192763	1813.98	+	-	BND	LOW	192763_1	N	N[chr13:27751284[	192763_2	N	]chr13:27751225]N	SVTYPE=BND;POS=27751225;STRANDS=+-:4;CIPOS=-9,8;CIEND=-9,8;CIPOS95=0,0;CIEND95=0,0;MATEID=192763_2;EVENT=192763;SU=4;PE=0;SR=4;ALG=PROD;AF=0.002154;NSAMP=63;MSQ=18.25;RECLASSIFIED;AC=63;AN=29246;NFAM=63	SVTYPE=BND;POS=27751284;STRANDS=+-:4;CIPOS=-9,8;CIEND=-9,8;CIPOS95=0,0;CIEND95=0,0;MATEID=192763_1;EVENT=192763;SECONDARY;SU=4;PE=0;SR=4;ALG=PROD;AF=0.002154;NSAMP=63;MSQ=18.25;RECLASSIFIED;AC=63;AN=29246;NFAM=63
chr13	27756779	27756798	chr13	27758296	27758315	192765	356.62	+	-	DEL	PASS	192765	N	<DEL>	.	.	.	SVTYPE=DEL;POS=27756789;SVLEN=-1517;END=27758306;STRANDS=+-:14;IMPRECISE;CIPOS=-10,9;CIEND=-10,9;CIPOS95=-1,2;CIEND95=-3,0;SU=14;PE=13;SR=1;ALG=PROD;AF=3.419e-05;NSAMP=1;MSQ=356.62;AC=1;AN=29246;NFAM=1	.
chr13	27757068	27757087	chr13	27757214	27757233	192766	318.9	+	-	BND	LOW	192766_1	N	N[chr13:27757225[	192766_2	N	]chr13:27757078]N	SVTYPE=BND;POS=27757078;STRANDS=+-:8;CIPOS=-10,9;CIEND=-10,9;CIPOS95=0,0;CIEND95=0,0;MATEID=192766_2;EVENT=192766;SU=8;PE=0;SR=8;ALG=PROD;AF=3.419e-05;NSAMP=1;MSQ=245.79;RECLASSIFIED;AC=1;AN=29246;NFAM=1	SVTYPE=BND;POS=27757225;STRANDS=+-:8;CIPOS=-10,9;CIEND=-10,9;CIPOS95=0,0;CIEND95=0,0;MATEID=192766_1;EVENT=192766;SECONDARY;SU=8;PE=0;SR=8;ALG=PROD;AF=3.419e-05;NSAMP=1;MSQ=245.79;RECLASSIFIED;AC=1;AN=29246;NFAM=1
chr13	27758874	27758874	chr13	27758971	27758971	192767	3.9594e+06	+	-	DEL	PASS	192767	N	<DEL>	.	.	.	SVTYPE=DEL;POS=27758874;SVLEN=-97;END=27758971;STRANDS=+-:119003;CIPOS=0,0;CIEND=0,0;CIPOS95=0,0;CIEND95=0,0;SU=119003;PE=751;SR=118252;AF=0.2925;NSAMP=7275;MSQ=340.67;MEDGQR=4.19;Q10GQR=3.85;AC=8555;AN=29246;NFAM=6846	.
chr13	27773044	27773049	chr13	27773711	27773716	192768	200.44	+	-	DEL	PASS	192768	N	<DEL>	.	.	.	SVTYPE=DEL;POS=27773047;SVLEN=-667;END=27773714;STRANDS=+-:16;CIPOS=-3,2;CIEND=-3,2;CIPOS95=0,0;CIEND95=0,0;SU=16;PE=6;SR=10;ALG=PROD;AF=3.419e-05;NSAMP=1;MSQ=200.44;AC=1;AN=29246;NFAM=1	.
chr13	27790473	27790484	chr13	27790867	27790878	192769	212.24	+	-	BND	LOW	192769_1	N	N[chr13:27790874[	192769_2	N	]chr13:27790479]N	SVTYPE=BND;POS=27790479;STRANDS=+-:6;CIPOS=-6,5;CIEND=-6,5;CIPOS95=0,0;CIEND95=0,0;MATEID=192769_2;EVENT=192769;SU=6;PE=0;SR=6;ALG=PROD;AF=0.0003077;NSAMP=9;MSQ=11.62;RECLASSIFIED;AC=9;AN=29246;NFAM=9	SVTYPE=BND;POS=27790874;STRANDS=+-:6;CIPOS=-6,5;CIEND=-6,5;CIPOS95=0,0;CIEND95=0,0;MATEID=192769_1;EVENT=192769;SECONDARY;SU=6;PE=0;SR=6;ALG=PROD;AF=0.0003077;NSAMP=9;MSQ=11.62;RECLASSIFIED;AC=9;AN=29246;NFAM=9
chr13	27794224	27794243	chr13	27794419	27794438	192770	43.52	+	-	BND	LOW	192770_1	N	N[chr13:27794430[	192770_2	N	]chr13:27794234]N	SVTYPE=BND;POS=27794234;STRANDS=+-:4;IMPRECISE;CIPOS=-10,9;CIEND=-10,9;CIPOS95=-1,1;CIEND95=-1,1;MATEID=192770_2;EVENT=192770;SU=4;PE=1;SR=3;ALG=PROD;AF=0.0001368;NSAMP=4;MSQ=10.35;RECLASSIFIED;AC=4;AN=29246;NFAM=4	SVTYPE=BND;POS=27794430;STRANDS=+-:4;IMPRECISE;CIPOS=-10,9;CIEND=-10,9;CIPOS95=-1,1;CIEND95=-1,1;MATEID=192770_1;EVENT=192770;SECONDARY;SU=4;PE=1;SR=3;ALG=PROD;AF=0.0001368;NSAMP=4;MSQ=10.35;RECLASSIFIED;AC=4;AN=29246;NFAM=4
chr13	27831023	27831553	chr13	27862067	27862582	475249	82.37	-	+	DUP	PASS	475249	N	<DUP>	.	.	.	SVTYPE=DUP;POS=27831544;SVLEN=30533;END=27862077;STRANDS=-+:10;IMPRECISE;CIPOS=-521,9;CIEND=-10,505;CIPOS95=-70,2;CIEND95=-2,99;SU=10;PE=10;SR=0;ALG=PROD;AF=3.419e-05;NSAMP=1;MSQ=82.04;AC=1;AN=29246;NFAM=1	.
chr13	27837868	27837977	chr13	27838031	27838666	559371	118.01	+	+	INV	LOW	559371	N	<INV>	.	.	.	SVTYPE=INV;POS=27837878;SVLEN=163;END=27838041;STRANDS=++:3,--:1;IMPRECISE;CIPOS=-10,99;CIEND=-10,625;CIPOS95=0,93;CIEND95=-2,201;SU=4;PE=4;SR=0;ALG=PROD;AF=0.0002052;NSAMP=6;MSQ=18.64;AC=6;AN=29246;NFAM=6	.
chr13	27897457	27897497	chr13	27897676	27897927	559372	32.88	+	+	INV	LOW	559372	N	<INV>	.	.	.	SVTYPE=INV;POS=27897479;SVLEN=353;END=27897832;STRANDS=++:3,--:3;IMPRECISE;CIPOS=-22,18;CIEND=-156,95;CIPOS95=-13,18;CIEND95=-118,86;SU=6;PE=6;SR=0;ALG=PROD;AF=3.419e-05;NSAMP=1;MSQ=32.75;AC=1;AN=29246;NFAM=1	.
chr13	27924661	27924674	chr13	27926692	27926700	192771	305.59	+	-	DEL	PASS	192771	N	<DEL>	.	.	.	SVTYPE=DEL;POS=27924668;SVLEN=-2030;END=27926698;STRANDS=+-:15;CIPOS=-7,6;CIEND=-6,2;CIPOS95=0,0;CIEND95=0,0;SU=15;PE=10;SR=5;ALG=PROD;AF=3.419e-05;NSAMP=1;MSQ=305.59;AC=1;AN=29246;NFAM=1	.
chr13	27925313	27925330	chr13	27925536	27925553	192772	407.04	+	-	BND	LOW	192772_1	N	N[chr13:27925546[	192772_2	N	]chr13:27925322]N	SVTYPE=BND;POS=27925322;STRANDS=+-:4;CIPOS=-9,8;CIEND=-9,8;CIPOS95=0,0;CIEND95=0,0;MATEID=192772_2;EVENT=192772;SU=4;PE=0;SR=4;ALG=PROD;AF=0.0005813;NSAMP=17;MSQ=17.59;RECLASSIFIED;AC=17;AN=29246;NFAM=17	SVTYPE=BND;POS=27925546;STRANDS=+-:4;CIPOS=-9,8;CIEND=-9,8;CIPOS95=0,0;CIEND95=0,0;MATEID=192772_1;EVENT=192772;SECONDARY;SU=4;PE=0;SR=4;ALG=PROD;AF=0.0005813;NSAMP=17;MSQ=17.59;RECLASSIFIED;AC=17;AN=29246;NFAM=17
chr13	27925489	27925502	chr13	27925545	27925562	192773	3451.65	+	-	BND	LOW	192773_1	N	N[chr13:27925555[	192773_2	N	]chr13:27925493]N	SVTYPE=BND;POS=27925493;STRANDS=+-:36;IMPRECISE;CIPOS=-4,9;CIEND=-9,8;CIPOS95=-1,1;CIEND95=0,0;MATEID=192773_2;EVENT=192773;SU=36;PE=2;SR=34;ALG=PROD;AF=0.002906;NSAMP=84;MSQ=31.85;RECLASSIFIED;AC=85;AN=29246;NFAM=82	SVTYPE=BND;POS=27925555;STRANDS=+-:36;IMPRECISE;CIPOS=-9,8;CIEND=-4,9;CIPOS95=0,0;CIEND95=-1,1;MATEID=192773_1;EVENT=192773;SECONDARY;SU=36;PE=2;SR=34;ALG=PROD;AF=0.002906;NSAMP=84;MSQ=31.85;RECLASSIFIED;AC=85;AN=29246;NFAM=82
chr13	27933379	27934657	chr13	27934823	27936100	475251	1.57592e+06	-	+	BND	LOW	475251_1	N	]chr13:27935079]N	475251_2	N	N[chr13:27934524[	SVTYPE=BND;POS=27934524;STRANDS=-+:89744;IMPRECISE;CIPOS=-1144,134;CIEND=-256,1021;CIPOS95=-148,134;CIEND95=-101,101;MATEID=475251_2;EVENT=475251;SU=89744;PE=89466;SR=278;AF=0.4397;NSAMP=12766;MSQ=71.5;RETAINED;RECLASSIFIED;AC=12857;AN=29242;NFAM=11753	SVTYPE=BND;POS=27935079;STRANDS=-+:89744;IMPRECISE;CIPOS=-256,1021;CIEND=-1144,134;CIPOS95=-101,101;CIEND95=-148,134;MATEID=475251_1;EVENT=475251;SECONDARY;SU=89744;PE=89466;SR=278;AF=0.4397;NSAMP=12766;MSQ=71.5;RETAINED;RECLASSIFIED;AC=12857;AN=29242;NFAM=11753
chr13	27933788	27934256	chr13	27934494	27934516	559373	35.51	-	-	BND	LOW	559373_1	N	[chr13:27934508[N	559373_2	N	[chr13:27934248[N	SVTYPE=BND;POS=27934248;STRANDS=--:4;IMPRECISE;CIPOS=-459,9;CIEND=-13,9;CIPOS95=-125,2;CIEND95=-13,0;MATEID=559373_2;EVENT=559373;SU=4;PE=4;SR=0;ALG=PROD;AF=6.839e-05;NSAMP=2;MSQ=14.3;AC=2;AN=29246;NFAM=2	SVTYPE=BND;POS=27934508;STRANDS=--:4;IMPRECISE;CIPOS=-13,9;CIEND=-459,9;CIPOS95=-13,0;CIEND95=-125,2;MATEID=559373_1;EVENT=559373;SECONDARY;SU=4;PE=4;SR=0;ALG=PROD;AF=6.839e-05;NSAMP=2;MSQ=14.3;AC=2;AN=29246;NFAM=2
chr13	27934133	27934133	chr13	27954572	27954572	475254	30314.7	-	+	DUP	PASS	475254	N	<DUP>	.	.	.	SVTYPE=DUP;POS=27934133;SVLEN=20439;END=27954572;STRANDS=-+:2838;CIPOS=0,0;CIEND=0,0;CIPOS95=0,0;CIEND95=0,0;SU=2838;PE=1784;SR=1054;ALG=PROD;AF=0.002359;NSAMP=57;MSQ=251.73;AC=69;AN=29246;NFAM=50	.
chr13	27934526	27934541	chr13	27939771	27939784	192774	326.69	+	-	DEL	PASS	192774	N	<DEL>	.	.	.	SVTYPE=DEL;POS=27934533;SVLEN=-5247;END=27939780;STRANDS=+-:12;CIPOS=-7,8;CIEND=-9,4;CIPOS95=0,0;CIEND95=0,0;SU=12;PE=8;SR=4;ALG=PROD;AF=3.419e-05;NSAMP=1;MSQ=326.69;AC=1;AN=29246;NFAM=1	.
chr13	27935151	27935160	chr19	14067363	14067370	31729	29244.8	-	+	BND	LOW	31729_1	N	]chr19:14067368]N	31729_2	N	N[chr13:27935157[	SVTYPE=BND;POS=27935157;STRANDS=-+:131;CIPOS=-5,4;CIEND=-5,2;CIPOS95=0,0;CIEND95=0,0;MATEID=31729_2;EVENT=31729;SU=131;PE=1;SR=130;ALG=PROD;AF=0.02746;NSAMP=627;MSQ=33.99;AC=803;AN=29246;NFAM=616	SVTYPE=BND;POS=14067368;STRANDS=-+:131;CIPOS=-5,2;CIEND=-5,4;CIPOS95=0,0;CIEND95=0,0;MATEID=31729_1;EVENT=31729;SECONDARY;SU=131;PE=1;SR=130;ALG=PROD;AF=0.02746;NSAMP=627;MSQ=33.99;AC=803;AN=29246;NFAM=616
chr13	27935225	27935231	chr22	48972245	48972259	32565	531623.0	+	+	BND	LOW	32565_1	N	N]chr22:48972252]	32565_2	N	N]chr13:27935231]	SVTYPE=BND;POS=27935231;STRANDS=++:79;CIPOS=-6,0;CIEND=-7,7;CIPOS95=0,0;CIEND95=0,0;MATEID=32565_2;EVENT=32565;SU=79;PE=0;SR=79;ALG=PROD;AF=0.2418;NSAMP=6094;MSQ=57.44;AC=7071;AN=29246;NFAM=5759	SVTYPE=BND;POS=48972252;STRANDS=++:79;CIPOS=-7,7;CIEND=-6,0;CIPOS95=0,0;CIEND95=0,0;MATEID=32565_1;EVENT=32565;SECONDARY;SU=79;PE=0;SR=79;ALG=PROD;AF=0.2418;NSAMP=6094;MSQ=57.44;AC=7071;AN=29246;NFAM=5759
chr13	27935279	27935326	chr13	27935564	27935611	192776	1476.8	+	-	BND	LOW	192776_1	N	N[chr13:27935589[	192776_2	N	]chr13:27935303]N	SVTYPE=BND;POS=27935303;STRANDS=+-:17;CIPOS=-24,23;CIEND=-24,23;CIPOS95=0,0;CIEND95=0,0;MATEID=192776_2;EVENT=192776;SU=17;PE=1;SR=16;ALG=PROD;AF=0.0008206;NSAMP=24;MSQ=48.37;RECLASSIFIED;AC=24;AN=29246;NFAM=24	SVTYPE=BND;POS=27935589;STRANDS=+-:17;CIPOS=-24,23;CIEND=-24,23;CIPOS95=0,0;CIEND95=0,0;MATEID=192776_1;EVENT=192776;SECONDARY;SU=17;PE=1;SR=16;ALG=PROD;AF=0.0008206;NSAMP=24;MSQ=48.37;RECLASSIFIED;AC=24;AN=29246;NFAM=24
chr13	27935534	27935538	chr13	27935611	27935614	192777	11979.8	+	-	BND	LOW	192777_1	N	N[chr13:27935614[	192777_2	N	]chr13:27935536]N	SVTYPE=BND;POS=27935536;STRANDS=+-:379;CIPOS=-2,2;CIEND=-2,1;CIPOS95=0,0;CIEND95=0,0;MATEID=192777_2;EVENT=192777;SU=379;PE=0;SR=379;ALG=PROD;AF=0.003488;NSAMP=102;MSQ=95.62;RECLASSIFIED;AC=102;AN=29246;NFAM=101	SVTYPE=BND;POS=27935614;STRANDS=+-:379;CIPOS=-2,1;CIEND=-2,2;CIPOS95=0,0;CIEND95=0,0;MATEID=192777_1;EVENT=192777;SECONDARY;SU=379;PE=0;SR=379;ALG=PROD;AF=0.003488;NSAMP=102;MSQ=95.62;RECLASSIFIED;AC=102;AN=29246;NFAM=101
chr13	27948436	27948453	chr13	70246603	70246620	559374	6131.88	+	+	BND	LOW	559374_1	N	N]chr13:70246612]	559374_2	N	N]chr13:27948445]	SVTYPE=BND;POS=27948445;STRANDS=++:53;CIPOS=-9,8;CIEND=-9,8;CIPOS95=0,0;CIEND95=0,0;MATEID=559374_2;EVENT=559374;SU=53;PE=0;SR=53;ALG=PROD;AF=0.004445;NSAMP=128;MSQ=31.24;AC=130;AN=29246;NFAM=126	SVTYPE=BND;POS=70246612;STRANDS=++:53;CIPOS=-9,8;CIEND=-9,8;CIPOS95=0,0;CIEND95=0,0;MATEID=559374_1;EVENT=559374;SECONDARY;SU=53;PE=0;SR=53;ALG=PROD;AF=0.004445;NSAMP=128;MSQ=31.24;AC=130;AN=29246;NFAM=126
chr13	27948438	27948457	chr13	27948490	27948507	192778	608929.0	+	-	BND	LOW	192778_1	N	N[chr13:27948500[	192778_2	N	]chr13:27948445]N	SVTYPE=BND;POS=27948445;STRANDS=+-:28;CIPOS=-7,12;CIEND=-9,8;CIPOS95=0,0;CIEND95=0,0;MATEID=192778_2;EVENT=192778;SU=28;PE=0;SR=28;ALG=PROD;AF=0.3319;NSAMP=5228;MSQ=63.61;RECLASSIFIED;AC=8925;AN=26892;NFAM=4899	SVTYPE=BND;POS=27948500;STRANDS=+-:28;CIPOS=-9,8;CIEND=-7,12;CIPOS95=0,0;CIEND95=0,0;MATEID=192778_1;EVENT=192778;SECONDARY;SU=28;PE=0;SR=28;ALG=PROD;AF=0.3319;NSAMP=5228;MSQ=63.61;RECLASSIFIED;AC=8925;AN=26892;NFAM=4899
chr13	27948485	27948502	chr13	70741521	70741538	559375	1416.62	-	-	BND	LOW	559375_1	N	[chr13:70741531[N	559375_2	N	[chr13:27948495[N	SVTYPE=BND;POS=27948495;STRANDS=--:4;CIPOS=-9,8;CIEND=-9,8;CIPOS95=0,0;CIEND95=0,0;MATEID=559375_2;EVENT=559375;SU=4;PE=0;SR=4;ALG=PROD;AF=0.001983;NSAMP=51;MSQ=22.06;AC=58;AN=29246;NFAM=51	SVTYPE=BND;POS=70741531;STRANDS=--:4;CIPOS=-9,8;CIEND=-9,8;CIPOS95=0,0;CIEND95=0,0;MATEID=559375_1;EVENT=559375;SECONDARY;SU=4;PE=0;SR=4;ALG=PROD;AF=0.001983;NSAMP=51;MSQ=22.06;AC=58;AN=29246;NFAM=51
chr13	27948491	27948508	chr16	33267529	33267546	30939	164521.0	-	-	BND	LOW	30939_1	N	[chr16:33267539[N	30939_2	N	[chr13:27948501[N	SVTYPE=BND;POS=27948501;STRANDS=--:4;CIPOS=-9,8;CIEND=-9,8;CIPOS95=0,0;CIEND95=0,0;MATEID=30939_2;EVENT=30939;SU=4;PE=0;SR=4;ALG=PROD;AF=0.1189;NSAMP=1884;MSQ=49.23;AC=3478;AN=29246;NFAM=1786	SVTYPE=BND;POS=33267539;STRANDS=--:4;CIPOS=-9,8;CIEND=-9,8;CIPOS95=0,0;CIEND95=0,0;MATEID=30939_1;EVENT=30939;SECONDARY;SU=4;PE=0;SR=4;ALG=PROD;AF=0.1189;NSAMP=1884;MSQ=49.23;AC=3478;AN=29246;NFAM=1786
chr13	27948491	27948508	chrX	92326609	92326626	32875	87274.9	-	-	BND	LOW	32875_1	N	[chrX:92326619[N	32875_2	N	[chr13:27948501[N	SVTYPE=BND;POS=27948501;STRANDS=--:4;CIPOS=-9,8;CIEND=-9,8;CIPOS95=0,0;CIEND95=0,0;MATEID=32875_2;EVENT=32875;SU=4;PE=0;SR=4;ALG=PROD;AF=0.0582;NSAMP=1365;MSQ=37.26;AC=1702;AN=29246;NFAM=1313	SVTYPE=BND;POS=92326619;STRANDS=--:4;CIPOS=-9,8;CIEND=-9,8;CIPOS95=0,0;CIEND95=0,0;MATEID=32875_1;EVENT=32875;SECONDARY;SU=4;PE=0;SR=4;ALG=PROD;AF=0.0582;NSAMP=1365;MSQ=37.26;AC=1702;AN=29246;NFAM=1313
chr13	27948588	27948605	chr13	27948929	27948946	192779	649.74	+	-	BND	LOW	192779_1	N	N[chr13:27948939[	192779_2	N	]chr13:27948597]N	SVTYPE=BND;POS=27948597;STRANDS=+-:4;CIPOS=-9,8;CIEND=-9,8;CIPOS95=0,0;CIEND95=0,0;MATEID=192779_2;EVENT=192779;SU=4;PE=0;SR=4;ALG=PROD;AF=0.0005813;NSAMP=17;MSQ=21.77;RECLASSIFIED;AC=17;AN=29246;NFAM=17	SVTYPE=BND;POS=27948939;STRANDS=+-:4;CIPOS=-9,8;CIEND=-9,8;CIPOS95=0,0;CIEND95=0,0;MATEID=192779_1;EVENT=192779;SECONDARY;SU=4;PE=0;SR=4;ALG=PROD;AF=0.0005813;NSAMP=17;MSQ=21.77;RECLASSIFIED;AC=17;AN=29246;NFAM=17
chr13	27950894	27950913	chr13	27951336	27951355	192780	4198.07	+	-	DEL	PASS	192780	N	<DEL>	.	.	.	SVTYPE=DEL;POS=27950904;SVLEN=-442;END=27951346;STRANDS=+-:58;CIPOS=-10,9;CIEND=-10,9;CIPOS95=0,0;CIEND95=0,0;SU=58;PE=43;SR=15;ALG=PROD;AF=0.0002393;NSAMP=7;MSQ=498.86;AC=7;AN=29246;NFAM=7	.
chr13	27956171	27956225	chr13	27958585	27958643	192782	683.12	+	-	DEL	PASS	192782	N	<DEL>	.	.	.	SVTYPE=DEL;POS=27956196;SVLEN=-2419;END=27958615;STRANDS=+-:25;IMPRECISE;CIPOS=-25,29;CIEND=-30,28;CIPOS95=-1,1;CIEND95=-1,1;SU=25;PE=22;SR=3;ALG=PROD;AF=3.419e-05;NSAMP=1;MSQ=308.59;AC=1;AN=29246;NFAM=1	.
chr13	27957643	27957662	chr13	27958500	27958519	192783	61403.1	+	-	BND	LOW	192783_1	N	N[chr13:27958511[	192783_2	N	]chr13:27957653]N	SVTYPE=BND;POS=27957653;STRANDS=+-:66;CIPOS=-10,9;CIEND=-10,9;CIPOS95=0,0;CIEND95=0,0;MATEID=192783_2;EVENT=192783;SU=66;PE=61;SR=5;ALG=PROD;AF=0.007351;NSAMP=214;MSQ=234.34;RECLASSIFIED;AC=215;AN=29246;NFAM=208	SVTYPE=BND;POS=27958511;STRANDS=+-:66;CIPOS=-10,9;CIEND=-10,9;CIPOS95=0,0;CIEND95=0,0;MATEID=192783_1;EVENT=192783;SECONDARY;SU=66;PE=61;SR=5;ALG=PROD;AF=0.007351;NSAMP=214;MSQ=234.34;RECLASSIFIED;AC=215;AN=29246;NFAM=208
chr13	27961818	27961875	chr13	27962286	27962344	192784	120.75	+	-	BND	LOW	192784_1	N	N[chr13:27962317[	192784_2	N	]chr13:27961847]N	SVTYPE=BND;POS=27961847;STRANDS=+-:9;CIPOS=-29,28;CIEND=-30,28;CIPOS95=0,0;CIEND95=0,0;MATEID=192784_2;EVENT=192784;SU=9;PE=0;SR=9;ALG=PROD;AF=0.000171;NSAMP=5;MSQ=16.07;RECLASSIFIED;AC=5;AN=29246;NFAM=5	SVTYPE=BND;POS=27962317;STRANDS=+-:9;CIPOS=-30,28;CIEND=-29,28;CIPOS95=0,0;CIEND95=0,0;MATEID=192784_1;EVENT=192784;SECONDARY;SU=9;PE=0;SR=9;ALG=PROD;AF=0.000171;NSAMP=5;MSQ=16.07;RECLASSIFIED;AC=5;AN=29246;NFAM=5
chr13	27976046	27976065	chr13	27976104	27976123	192785	272.65	+	-	BND	PASS	192785_1	N	N[chr13:27976115[	192785_2	N	]chr13:27976056]N	SVTYPE=BND;POS=27976056;STRANDS=+-:10;CIPOS=-10,9;CIEND=-10,9;CIPOS95=0,0;CIEND95=0,0;MATEID=192785_2;EVENT=192785;SU=10;PE=0;SR=10;ALG=PROD;AF=3.419e-05;NSAMP=1;MSQ=272.65;RECLASSIFIED;AC=1;AN=29246;NFAM=1	SVTYPE=BND;POS=27976115;STRANDS=+-:10;CIPOS=-10,9;CIEND=-10,9;CIPOS95=0,0;CIEND95=0,0;MATEID=192785_1;EVENT=192785;SECONDARY;SU=10;PE=0;SR=10;ALG=PROD;AF=3.419e-05;NSAMP=1;MSQ=272.65;RECLASSIFIED;AC=1;AN=29246;NFAM=1
chr13	27990307	27991070	chr13	27991344	27992092	475255	41357.1	-	+	BND	LOW	475255_1	N	]chr13:27991394]N	475255_2	N	N[chr13:27990782[	SVTYPE=BND;POS=27990782;STRANDS=-+:28;IMPRECISE;CIPOS=-474,289;CIEND=-50,698;CIPOS95=-205,205;CIEND95=-50,192;MATEID=475255_2;EVENT=475255;SU=28;PE=28;SR=0;ALG=SUM;AF=0.03177;NSAMP=929;MSQ=39.4;RECLASSIFIED;AC=929;AN=29246;NFAM=919	SVTYPE=BND;POS=27991394;STRANDS=-+:28;IMPRECISE;CIPOS=-50,698;CIEND=-474,289;CIPOS95=-50,192;CIEND95=-205,205;MATEID=475255_1;EVENT=475255;SECONDARY;SU=28;PE=28;SR=0;ALG=SUM;AF=0.03177;NSAMP=929;MSQ=39.4;RECLASSIFIED;AC=929;AN=29246;NFAM=919
chr13	27992815	27992817	chr13	28016863	28016865	475256	460.58	-	+	DUP	PASS	475256	N	<DUP>	.	.	.	SVTYPE=DUP;POS=27992817;SVLEN=24048;END=28016865;STRANDS=-+:41;CIPOS=-2,0;CIEND=-2,0;CIPOS95=0,0;CIEND95=0,0;SU=41;PE=21;SR=20;ALG=PROD;AF=6.839e-05;NSAMP=1;MSQ=460.23;AC=2;AN=29246;NFAM=1	.
chr13	27998183	27998761	chrY	11966796	11967492	33061	4631.39	-	+	BND	LOW	33061_1	N	]chrY:11966806]N	33061_2	N	N[chr13:27998753[	SVTYPE=BND;POS=27998753;STRANDS=-+:4;IMPRECISE;CIPOS=-569,9;CIEND=-10,686;CIPOS95=-118,2;CIEND95=-1,156;MATEID=33061_2;EVENT=33061;SU=4;PE=4;SR=0;ALG=PROD;AF=0.003147;NSAMP=90;MSQ=25.88;AC=92;AN=29236;NFAM=90	SVTYPE=BND;POS=11966806;STRANDS=-+:4;IMPRECISE;CIPOS=-10,686;CIEND=-569,9;CIPOS95=-1,156;CIEND95=-118,2;MATEID=33061_1;EVENT=33061;SECONDARY;SU=4;PE=4;SR=0;ALG=PROD;AF=0.003147;NSAMP=90;MSQ=25.88;AC=92;AN=29236;NFAM=90
chr13	27998569	27998848	chr13	27999219	27999309	559377	52170.3	+	+	INV	LOW	559377	N	<INV>	.	.	.	SVTYPE=INV;POS=27998808;SVLEN=451;END=27999259;STRANDS=++:3,--:5;IMPRECISE;CIPOS=-239,40;CIEND=-40,50;CIPOS95=-69,40;CIEND95=-3,3;SU=8;PE=8;SR=0;ALG=PROD;AF=0.04185;NSAMP=1224;MSQ=23.2;AC=1224;AN=29246;NFAM=1196	.
chr13	27998725	27998774	chr13	27999265	27999323	192788	1552.55	+	-	BND	LOW	192788_1	N	N[chr13:27999296[	192788_2	N	]chr13:27998750]N	SVTYPE=BND;POS=27998750;STRANDS=+-:38;CIPOS=-25,24;CIEND=-30,28;CIPOS95=0,0;CIEND95=0,0;MATEID=192788_2;EVENT=192788;SU=38;PE=20;SR=18;ALG=PROD;AF=3.419e-05;NSAMP=1;MSQ=23.94;RECLASSIFIED;AC=1;AN=29246;NFAM=1	SVTYPE=BND;POS=27999296;STRANDS=+-:38;CIPOS=-30,28;CIEND=-25,24;CIPOS95=0,0;CIEND95=0,0;MATEID=192788_1;EVENT=192788;SECONDARY;SU=38;PE=20;SR=18;ALG=PROD;AF=3.419e-05;NSAMP=1;MSQ=23.94;RECLASSIFIED;AC=1;AN=29246;NFAM=1
chr13	27998739	27999214	chrY	11965983	11966675	33060	5287.7	+	-	BND	LOW	33060_1	N	N[chrY:11966648[	33060_2	N	]chr13:27998769]N	SVTYPE=BND;POS=27998769;STRANDS=+-:8;IMPRECISE;CIPOS=-30,445;CIEND=-664,28;CIPOS95=-30,112;CIEND95=-189,28;MATEID=33060_2;EVENT=33060;SU=8;PE=8;SR=0;ALG=PROD;AF=0.002738;NSAMP=79;MSQ=17.69;AC=80;AN=29222;NFAM=79	SVTYPE=BND;POS=11966648;STRANDS=+-:8;IMPRECISE;CIPOS=-664,28;CIEND=-30,445;CIPOS95=-189,28;CIEND95=-30,112;MATEID=33060_1;EVENT=33060;SECONDARY;SU=8;PE=8;SR=0;ALG=PROD;AF=0.002738;NSAMP=79;MSQ=17.69;AC=80;AN=29222;NFAM=79
chr13	27999107	27999135	chr13	27999263	27999280	559376	33707.4	+	+	INV	LOW	559376	N	<INV>	.	.	.	SVTYPE=INV;POS=27999107;SVLEN=163;END=27999270;STRANDS=++:30,--:13;CIPOS=0,28;CIEND=-7,10;CIPOS95=0,0;CIEND95=0,0;SU=43;PE=31;SR=12;ALG=PROD;AF=0.03118;NSAMP=912;MSQ=23.7;AC=912;AN=29246;NFAM=896	.
chr13	28043308	28043907	chr13	28044287	28044961	475257	396.69	-	+	BND	LOW	475257_1	N	]chr13:28044297]N	475257_2	N	N[chr13:28043899[	SVTYPE=BND;POS=28043899;STRANDS=-+:5;IMPRECISE;CIPOS=-590,9;CIEND=-10,664;CIPOS95=-110,2;CIEND95=-2,135;MATEID=475257_2;EVENT=475257;SU=5;PE=5;SR=0;ALG=PROD;AF=0.0004787;NSAMP=14;MSQ=17.01;RECLASSIFIED;AC=14;AN=29246;NFAM=14	SVTYPE=BND;POS=28044297;STRANDS=-+:5;IMPRECISE;CIPOS=-10,664;CIEND=-590,9;CIPOS95=-2,135;CIEND95=-110,2;MATEID=475257_1;EVENT=475257;SECONDARY;SU=5;PE=5;SR=0;ALG=PROD;AF=0.0004787;NSAMP=14;MSQ=17.01;RECLASSIFIED;AC=14;AN=29246;NFAM=14
chr13	28051825	28051844	chr13	28052334	28052353	192790	95306.3	+	-	DEL	PASS	192790	N	<DEL>	.	.	.	SVTYPE=DEL;POS=28051835;SVLEN=-509;END=28052344;STRANDS=+-:38;CIPOS=-10,9;CIEND=-10,9;CIPOS95=0,0;CIEND95=0,0;SU=38;PE=33;SR=5;ALG=PROD;AF=0.01157;NSAMP=325;MSQ=230.18;AC=331;AN=28614;NFAM=308	.
chr13	28059550	28059564	chr13	28059669	28059682	192791	224.74	+	-	DEL	PASS	192791	N	<DEL>	.	.	.	SVTYPE=DEL;POS=28059558;SVLEN=-118;END=28059676;STRANDS=+-:6;CIPOS=-8,6;CIEND=-7,6;CIPOS95=0,0;CIEND95=0,0;SU=6;PE=1;SR=5;ALG=PROD;AF=3.419e-05;NSAMP=1;MSQ=224.74;AC=1;AN=29246;NFAM=1	.
chr13	28075221	28075546	chr13	28075885	28075904	559378	9.31	-	-	BND	LOW	559378_1	N	[chr13:28075896[N	559378_2	N	[chr13:28075538[N	SVTYPE=BND;POS=28075538;STRANDS=--:5;IMPRECISE;CIPOS=-316,9;CIEND=-10,9;CIPOS95=-57,3;CIEND95=-10,1;MATEID=559378_2;EVENT=559378;SU=5;PE=5;SR=0;ALG=PROD;AF=3.419e-05;NSAMP=1;MSQ=9.3;AC=1;AN=29246;NFAM=1	SVTYPE=BND;POS=28075896;STRANDS=--:5;IMPRECISE;CIPOS=-10,9;CIEND=-316,9;CIPOS95=-10,1;CIEND95=-57,3;MATEID=559378_1;EVENT=559378;SECONDARY;SU=5;PE=5;SR=0;ALG=PROD;AF=3.419e-05;NSAMP=1;MSQ=9.3;AC=1;AN=29246;NFAM=1
chr13	28080520	28080574	chr13	28100182	28100236	192794	689.2	+	-	DEL	PASS	192794	N	<DEL>	.	.	.	SVTYPE=DEL;POS=28080546;SVLEN=-19665;END=28100211;STRANDS=+-:32;CIPOS=-26,28;CIEND=-29,25;CIPOS95=0,0;CIEND95=0,0;SU=32;PE=21;SR=11;ALG=PROD;AF=6.839e-05;NSAMP=2;MSQ=344.6;AC=2;AN=29246;NFAM=1	.
chr13	28082668	28082669	chr21	37519748	37519751	32428	532040.0	-	+	BND	LOW	32428_1	N	]chr21:37519750]N	32428_2	N	N[chr13:28082670[	SVTYPE=BND;POS=28082670;STRANDS=-+:1358;CIPOS=-1,0;CIEND=-2,1;CIPOS95=0,0;CIEND95=0,0;MATEID=32428_2;EVENT=32428;SU=1358;PE=840;SR=518;ALG=PROD;AF=0.1815;NSAMP=5287;MSQ=61.91;AC=5309;AN=29246;NFAM=5012	SVTYPE=BND;POS=37519750;STRANDS=-+:1358;CIPOS=-2,1;CIEND=-1,0;CIPOS95=0,0;CIEND95=0,0;MATEID=32428_1;EVENT=32428;SECONDARY;SU=1358;PE=840;SR=518;ALG=PROD;AF=0.1815;NSAMP=5287;MSQ=61.91;AC=5309;AN=29246;NFAM=5012
chr13	28082811	28083108	chr21	37519703	37519760	32429	9311.06	+	-	BND	LOW	32429_1	N	N[chr21:37519748[	32429_2	N	]chr13:28082823]N	SVTYPE=BND;POS=28082823;STRANDS=+-:415;IMPRECISE;CIPOS=-12,285;CIEND=-44,13;CIPOS95=-12,16;CIEND95=-2,2;MATEID=32429_2;EVENT=32429;SU=415;PE=415;SR=0;ALG=PROD;AF=0.007625;NSAMP=223;MSQ=37.63;AC=223;AN=29246;NFAM=223	SVTYPE=BND;POS=37519748;STRANDS=+-:415;IMPRECISE;CIPOS=-44,13;CIEND=-12,285;CIPOS95=-2,2;CIEND95=-12,16;MATEID=32429_1;EVENT=32429;SECONDARY;SU=415;PE=415;SR=0;ALG=PROD;AF=0.007625;NSAMP=223;MSQ=37.63;AC=223;AN=29246;NFAM=223
chr13	28082991	28082997	chr13	28083089	28083097	192795	14318.6	+	-	BND	LOW	192795_1	N	N[chr13:28083094[	192795_2	N	]chr13:28082995]N	SVTYPE=BND;POS=28082995;STRANDS=+-:206;CIPOS=-4,2;CIEND=-4,4;CIPOS95=0,0;CIEND95=0,0;MATEID=192795_2;EVENT=192795;SU=206;PE=8;SR=198;ALG=PROD;AF=0.001573;NSAMP=46;MSQ=120.55;RECLASSIFIED;AC=46;AN=29246;NFAM=44	SVTYPE=BND;POS=28083094;STRANDS=+-:206;CIPOS=-4,4;CIEND=-4,2;CIPOS95=0,0;CIEND95=0,0;MATEID=192795_1;EVENT=192795;SECONDARY;SU=206;PE=8;SR=198;ALG=PROD;AF=0.001573;NSAMP=46;MSQ=120.55;RECLASSIFIED;AC=46;AN=29246;NFAM=44
chr13	28086006	28086025	chr13	28096563	28096582	192796	194.68	+	-	DEL	PASS	192796	N	<DEL>	.	.	.	SVTYPE=DEL;POS=28086016;SVLEN=-10557;END=28096573;STRANDS=+-:10;CIPOS=-10,9;CIEND=-10,9;CIPOS95=0,0;CIEND95=0,0;SU=10;PE=3;SR=7;ALG=PROD;AF=3.419e-05;NSAMP=1;MSQ=194.68;AC=1;AN=29246;NFAM=1	.
chr13	28088879	28088938	chr22	40536305	40536364	32538	251.7	+	-	BND	LOW	32538_1	N	N[chr22:40536336[	32538_2	N	]chr13:28088909]N	SVTYPE=BND;POS=28088909;STRANDS=+-:26;CIPOS=-30,29;CIEND=-30,29;CIPOS95=0,0;CIEND95=0,0;MATEID=32538_2;EVENT=32538;SU=26;PE=16;SR=10;ALG=PROD;AF=6.839e-05;NSAMP=2;MSQ=125.78;AC=2;AN=29246;NFAM=2	SVTYPE=BND;POS=40536336;STRANDS=+-:26;CIPOS=-30,29;CIEND=-30,29;CIPOS95=0,0;CIEND95=0,0;MATEID=32538_1;EVENT=32538;SECONDARY;SU=26;PE=16;SR=10;ALG=PROD;AF=6.839e-05;NSAMP=2;MSQ=125.78;AC=2;AN=29246;NFAM=2
chr13	28089367	28089367	chr13	28090337	28090337	192798	68170.4	+	-	BND	PASS	192798_1	N	N[chr13:28090338[	192798_2	N	]chr13:28089367]N	SVTYPE=BND;POS=28089367;STRANDS=+-:2864;CIPOS=0,0;CIEND=0,0;CIPOS95=0,0;CIEND95=0,0;MATEID=192798_2;EVENT=192798;SU=2864;PE=1638;SR=1226;ALG=PROD;AF=0.004035;NSAMP=116;MSQ=497.68;RECLASSIFIED;AC=118;AN=29246;NFAM=111	SVTYPE=BND;POS=28090338;STRANDS=+-:2864;CIPOS=0,0;CIEND=0,0;CIPOS95=0,0;CIEND95=0,0;MATEID=192798_1;EVENT=192798;SECONDARY;SU=2864;PE=1638;SR=1226;ALG=PROD;AF=0.004035;NSAMP=116;MSQ=497.68;RECLASSIFIED;AC=118;AN=29246;NFAM=111
chr13	28090174	28090809	chr13	28090788	28091477	192799	1640.71	+	-	DEL	PASS	192799	N	<DEL>	.	.	.	SVTYPE=DEL;POS=28090236;SVLEN=-1157;END=28091393;STRANDS=+-:90;IMPRECISE;CIPOS=-62,573;CIEND=-605,84;CIPOS95=-62,100;CIEND95=-62,62;SU=90;PE=90;SR=0;ALG=SUM;AF=0.000171;NSAMP=5;MSQ=153.33;AC=5;AN=29246;NFAM=4	.
chr13	28091088	28091434	chr13	30604946	30605314	475259	4.69	-	+	BND	LOW	475259_1	N	]chr13:30604956]N	475259_2	N	N[chr13:28091426[	SVTYPE=BND;POS=28091426;STRANDS=-+:10;IMPRECISE;CIPOS=-337,9;CIEND=-10,358;CIPOS95=-80,2;CIEND95=-1,103;MATEID=475259_2;EVENT=475259;SU=10;PE=10;SR=0;ALG=PROD;AF=3.419e-05;NSAMP=1;MSQ=4.69;RECLASSIFIED;AC=1;AN=29246;NFAM=1	SVTYPE=BND;POS=30604956;STRANDS=-+:10;IMPRECISE;CIPOS=-10,358;CIEND=-337,9;CIPOS95=-1,103;CIEND95=-80,2;MATEID=475259_1;EVENT=475259;SECONDARY;SU=10;PE=10;SR=0;ALG=PROD;AF=3.419e-05;NSAMP=1;MSQ=4.69;RECLASSIFIED;AC=1;AN=29246;NFAM=1
chr13	28091206	28091211	chr13	28091517	28091522	192800	4881.71	+	-	MEI	PASS	192800	N	<DEL:ME:SINE|Alu|AluY>	.	.	.	SVTYPE=MEI;POS=28091209;SVLEN=-311;END=28091520;STRANDS=+-:136;CIPOS=-3,2;CIEND=-3,2;CIPOS95=0,0;CIEND95=0,0;SU=136;PE=22;SR=114;ALG=PROD;AF=0.0004103;NSAMP=12;MSQ=372.58;AC=12;AN=29246;NFAM=11	.
chr13	28093722	28093736	chr13	28093952	28093965	192801	3264.25	+	-	BND	PASS	192801_1	N	N[chr13:28093957[	192801_2	N	]chr13:28093727]N	SVTYPE=BND;POS=28093727;STRANDS=+-:86;CIPOS=-5,9;CIEND=-4,9;CIPOS95=0,0;CIEND95=0,0;MATEID=192801_2;EVENT=192801;SU=86;PE=1;SR=85;ALG=PROD;AF=0.0004103;NSAMP=12;MSQ=227.69;RECLASSIFIED;AC=12;AN=29246;NFAM=12	SVTYPE=BND;POS=28093957;STRANDS=+-:86;CIPOS=-4,9;CIEND=-5,9;CIPOS95=0,0;CIEND95=0,0;MATEID=192801_1;EVENT=192801;SECONDARY;SU=86;PE=1;SR=85;ALG=PROD;AF=0.0004103;NSAMP=12;MSQ=227.69;RECLASSIFIED;AC=12;AN=29246;NFAM=12
chr13	28095442	28095980	chr13	28096066	28096692	192802	4658.43	+	-	BND	PASS	192802_1	N	N[chr13:28096585[	192802_2	N	]chr13:28095495]N	SVTYPE=BND;POS=28095495;STRANDS=+-:249;IMPRECISE;CIPOS=-53,485;CIEND=-518,108;CIPOS95=-53,85;CIEND95=-52,52;MATEID=192802_2;EVENT=192802;SU=249;PE=249;SR=0;ALG=SUM;AF=0.0001026;NSAMP=3;MSQ=404.55;RECLASSIFIED;AC=3;AN=29246;NFAM=2	SVTYPE=BND;POS=28096585;STRANDS=+-:249;IMPRECISE;CIPOS=-518,108;CIEND=-53,485;CIPOS95=-52,52;CIEND95=-53,85;MATEID=192802_1;EVENT=192802;SECONDARY;SU=249;PE=249;SR=0;ALG=SUM;AF=0.0001026;NSAMP=3;MSQ=404.55;RECLASSIFIED;AC=3;AN=29246;NFAM=2
chr13	28096083	28096132	chr13	28096146	28096195	192803	314.75	+	-	DEL	PASS	192803	N	<DEL>	.	.	.	SVTYPE=DEL;POS=28096108;SVLEN=-63;END=28096171;STRANDS=+-:12;CIPOS=-25,24;CIEND=-25,24;CIPOS95=0,0;CIEND95=0,0;SU=12;PE=0;SR=12;ALG=PROD;AF=6.839e-05;NSAMP=2;MSQ=157.34;AC=2;AN=29246;NFAM=2	.
chr13	28105701	28105720	chr17	27211231	27211246	31339	798.34	+	-	BND	LOW	31339_1	N	N[chr17:27211242[	31339_2	N	]chr13:28105711]N	SVTYPE=BND;POS=28105711;STRANDS=+-:54;CIPOS=-10,9;CIEND=-10,5;CIPOS95=0,0;CIEND95=0,0;MATEID=31339_2;EVENT=31339;SU=54;PE=40;SR=14;ALG=PROD;AF=0.0002393;NSAMP=7;MSQ=96.68;AC=7;AN=29246;NFAM=7	SVTYPE=BND;POS=27211242;STRANDS=+-:54;CIPOS=-10,5;CIEND=-10,9;CIPOS95=0,0;CIEND95=0,0;MATEID=31339_1;EVENT=31339;SECONDARY;SU=54;PE=40;SR=14;ALG=PROD;AF=0.0002393;NSAMP=7;MSQ=96.68;AC=7;AN=29246;NFAM=7
chr13	28106959	28106978	chr22	36731022	36731034	32524	16737.0	-	-	BND	LOW	32524_1	N	[chr22:36731032[N	32524_2	N	[chr13:28106970[N	SVTYPE=BND;POS=28106970;STRANDS=--:8;CIPOS=-10,9;CIEND=-9,3;CIPOS95=0,0;CIEND95=0,0;MATEID=32524_2;EVENT=32524;SU=8;PE=4;SR=4;ALG=PROD;AF=0.009061;NSAMP=262;MSQ=35.87;AC=265;AN=29246;NFAM=249	SVTYPE=BND;POS=36731032;STRANDS=--:8;CIPOS=-9,3;CIEND=-10,9;CIPOS95=0,0;CIEND95=0,0;MATEID=32524_1;EVENT=32524;SECONDARY;SU=8;PE=4;SR=4;ALG=PROD;AF=0.009061;NSAMP=262;MSQ=35.87;AC=265;AN=29246;NFAM=249
chr13	28111993	28112001	chr13	28114920	28114926	192805	563.4	+	-	DEL	PASS	192805	N	<DEL>	.	.	.	SVTYPE=DEL;POS=28111997;SVLEN=-2928;END=28114925;STRANDS=+-:22;CIPOS=-4,4;CIEND=-5,1;CIPOS95=0,0;CIEND95=0,0;SU=22;PE=16;SR=6;ALG=PROD;AF=3.419e-05;NSAMP=1;MSQ=563.39;AC=1;AN=29246;NFAM=1	.
chr13	28114646	28114665	chr13	28114913	28114932	192806	44.0	+	-	BND	LOW	192806_1	N	N[chr13:28114924[	192806_2	N	]chr13:28114656]N	SVTYPE=BND;POS=28114656;STRANDS=+-:5;CIPOS=-10,9;CIEND=-10,9;CIPOS95=0,0;CIEND95=0,0;MATEID=192806_2;EVENT=192806;SU=5;PE=0;SR=5;ALG=PROD;AF=6.839e-05;NSAMP=2;MSQ=18.32;RECLASSIFIED;AC=2;AN=29246;NFAM=2	SVTYPE=BND;POS=28114924;STRANDS=+-:5;CIPOS=-10,9;CIEND=-10,9;CIPOS95=0,0;CIEND95=0,0;MATEID=192806_1;EVENT=192806;SECONDARY;SU=5;PE=0;SR=5;ALG=PROD;AF=6.839e-05;NSAMP=2;MSQ=18.32;RECLASSIFIED;AC=2;AN=29246;NFAM=2
chr13	28119823	28119837	chr13	28123075	28123112	192807	194194.0	+	-	DEL	PASS	192807	N	<DEL>	.	.	.	SVTYPE=DEL;POS=28119824;SVLEN=-3282;END=28123106;STRANDS=+-:9011;CIPOS=-1,13;CIEND=-31,6;CIPOS95=0,0;CIEND95=0,0;SU=9011;PE=9011;SR=0;ALG=PROD;AF=0.0251;NSAMP=712;MSQ=216.97;MEDGQR=4.39;Q10GQR=4.17;AC=734;AN=29246;NFAM=688	.
chr13	28122940	28122959	chr13	28124705	28124719	192809	4419.18	+	-	BND	LOW	192809_1	N	N[chr13:28124714[	192809_2	N	]chr13:28122950]N	SVTYPE=BND;POS=28122950;STRANDS=+-:110;CIPOS=-10,9;CIEND=-8,6;CIPOS95=0,0;CIEND95=0,0;MATEID=192809_2;EVENT=192809;SU=110;PE=95;SR=15;ALG=PROD;AF=0.003317;NSAMP=97;MSQ=38.83;RECLASSIFIED;AC=97;AN=29246;NFAM=96	SVTYPE=BND;POS=28124714;STRANDS=+-:110;CIPOS=-8,6;CIEND=-10,9;CIPOS95=0,0;CIEND95=0,0;MATEID=192809_1;EVENT=192809;SECONDARY;SU=110;PE=95;SR=15;ALG=PROD;AF=0.003317;NSAMP=97;MSQ=38.83;RECLASSIFIED;AC=97;AN=29246;NFAM=96
chr13	28124071	28124099	chr13	28125046	28125145	192810	4551.35	+	-	BND	LOW	192810_1	N	N[chr13:28125097[	192810_2	N	]chr13:28124071]N	SVTYPE=BND;POS=28124071;STRANDS=+-:185;IMPRECISE;CIPOS=0,28;CIEND=-50,49;CIPOS95=0,1;CIEND95=-1,1;MATEID=192810_2;EVENT=192810;SU=185;PE=182;SR=3;ALG=PROD;AF=0.0003419;NSAMP=10;MSQ=111.33;RETAINED;RECLASSIFIED;AC=10;AN=29246;NFAM=10	SVTYPE=BND;POS=28125097;STRANDS=+-:185;IMPRECISE;CIPOS=-50,49;CIEND=0,28;CIPOS95=-1,1;CIEND95=0,1;MATEID=192810_1;EVENT=192810;SECONDARY;SU=185;PE=182;SR=3;ALG=PROD;AF=0.0003419;NSAMP=10;MSQ=111.33;RETAINED;RECLASSIFIED;AC=10;AN=29246;NFAM=10
chr13	28127842	28127940	chr19	10673358	10673441	31721	482.36	-	+	BND	PASS	31721_1	N	]chr19:10673400]N	31721_2	N	N[chr13:28127893[	SVTYPE=BND;POS=28127893;STRANDS=-+:27;CIPOS=-50,48;CIEND=-42,41;CIPOS95=0,0;CIEND95=0,0;MATEID=31721_2;EVENT=31721;SU=27;PE=11;SR=16;ALG=PROD;AF=3.419e-05;NSAMP=1;MSQ=482.36;AC=1;AN=29246;NFAM=1	SVTYPE=BND;POS=10673400;STRANDS=-+:27;CIPOS=-42,41;CIEND=-50,48;CIPOS95=0,0;CIEND95=0,0;MATEID=31721_1;EVENT=31721;SECONDARY;SU=27;PE=11;SR=16;ALG=PROD;AF=3.419e-05;NSAMP=1;MSQ=482.36;AC=1;AN=29246;NFAM=1
chr13	28128028	28128111	chr19	10673353	10673437	31722	161.68	+	-	BND	LOW	31722_1	N	N[chr19:10673397[	31722_2	N	]chr13:28128070]N	SVTYPE=BND;POS=28128070;STRANDS=+-:23;CIPOS=-42,41;CIEND=-43,41;CIPOS95=0,0;CIEND95=0,0;MATEID=31722_2;EVENT=31722;SU=23;PE=11;SR=12;ALG=PROD;AF=3.419e-05;NSAMP=1;MSQ=161.68;AC=1;AN=29246;NFAM=1	SVTYPE=BND;POS=10673397;STRANDS=+-:23;CIPOS=-43,41;CIEND=-42,41;CIPOS95=0,0;CIEND95=0,0;MATEID=31722_1;EVENT=31722;SECONDARY;SU=23;PE=11;SR=12;ALG=PROD;AF=3.419e-05;NSAMP=1;MSQ=161.68;AC=1;AN=29246;NFAM=1
chr13	28138300	28138317	chr13	28138483	28138500	192812	19.76	+	-	BND	LOW	192812_1	N	N[chr13:28138493[	192812_2	N	]chr13:28138309]N	SVTYPE=BND;POS=28138309;STRANDS=+-:4;CIPOS=-9,8;CIEND=-9,8;CIPOS95=0,0;CIEND95=0,0;MATEID=192812_2;EVENT=192812;SU=4;PE=0;SR=4;ALG=PROD;AF=3.419e-05;NSAMP=1;MSQ=14.98;RECLASSIFIED;AC=1;AN=29246;NFAM=1	SVTYPE=BND;POS=28138493;STRANDS=+-:4;CIPOS=-9,8;CIEND=-9,8;CIPOS95=0,0;CIEND95=0,0;MATEID=192812_1;EVENT=192812;SECONDARY;SU=4;PE=0;SR=4;ALG=PROD;AF=3.419e-05;NSAMP=1;MSQ=14.98;RECLASSIFIED;AC=1;AN=29246;NFAM=1
chr13	28138607	28138646	chr13	28139084	28139138	192813	482.38	+	-	BND	LOW	192813_1	N	N[chr13:28139114[	192813_2	N	]chr13:28138617]N	SVTYPE=BND;POS=28138617;STRANDS=+-:13;IMPRECISE;CIPOS=-10,29;CIEND=-29,25;CIPOS95=-1,1;CIEND95=0,0;MATEID=192813_2;EVENT=192813;SU=13;PE=0;SR=13;ALG=PROD;AF=0.0005129;NSAMP=15;MSQ=21.89;RECLASSIFIED;AC=15;AN=29246;NFAM=15	SVTYPE=BND;POS=28139114;STRANDS=+-:13;IMPRECISE;CIPOS=-29,25;CIEND=-10,29;CIPOS95=0,0;CIEND95=-1,1;MATEID=192813_1;EVENT=192813;SECONDARY;SU=13;PE=0;SR=13;ALG=PROD;AF=0.0005129;NSAMP=15;MSQ=21.89;RECLASSIFIED;AC=15;AN=29246;NFAM=15
chr13	28143546	28143598	chr13	28143876	28143927	192814	1146.95	+	-	BND	LOW	192814_1	N	N[chr13:28143903[	192814_2	N	]chr13:28143573]N	SVTYPE=BND;POS=28143573;STRANDS=+-:17;CIPOS=-27,25;CIEND=-26,25;CIPOS95=0,0;CIEND95=0,0;MATEID=192814_2;EVENT=192814;SU=17;PE=5;SR=12;ALG=PROD;AF=0.000889;NSAMP=26;MSQ=39.74;RECLASSIFIED;AC=26;AN=29246;NFAM=26	SVTYPE=BND;POS=28143903;STRANDS=+-:17;CIPOS=-26,25;CIEND=-27,25;CIPOS95=0,0;CIEND95=0,0;MATEID=192814_1;EVENT=192814;SECONDARY;SU=17;PE=5;SR=12;ALG=PROD;AF=0.000889;NSAMP=26;MSQ=39.74;RECLASSIFIED;AC=26;AN=29246;NFAM=26
chr13	28154197	28154246	chr13	28154301	28154349	192816	587.37	+	-	DEL	PASS	192816	N	<DEL>	.	.	.	SVTYPE=DEL;POS=28154222;SVLEN=-103;END=28154325;STRANDS=+-:22;CIPOS=-25,24;CIEND=-24,24;CIPOS95=0,0;CIEND95=0,0;SU=22;PE=0;SR=22;ALG=PROD;AF=3.419e-05;NSAMP=1;MSQ=203.83;AC=1;AN=29246;NFAM=1	.
chr13	28182605	28182612	chr13	28185516	28185535	192817	185.63	+	-	DEL	PASS	192817	N	<DEL>	.	.	.	SVTYPE=DEL;POS=28182609;SVLEN=-2917;END=28185526;STRANDS=+-:14;CIPOS=-4,3;CIEND=-10,9;CIPOS95=0,0;CIEND95=0,0;SU=14;PE=6;SR=8;ALG=PROD;AF=3.419e-05;NSAMP=1;MSQ=185.6;AC=1;AN=29246;NFAM=1	.
chr13	28202981	28203035	chr13	28203293	28203347	192819	236.21	+	-	BND	LOW	192819_1	N	N[chr13:28203322[	192819_2	N	]chr13:28203009]N	SVTYPE=BND;POS=28203009;STRANDS=+-:10;CIPOS=-28,26;CIEND=-28,26;CIPOS95=0,0;CIEND95=0,0;MATEID=192819_2;EVENT=192819;SU=10;PE=0;SR=10;ALG=PROD;AF=0.0004787;NSAMP=14;MSQ=11.4;RECLASSIFIED;AC=14;AN=29246;NFAM=14	SVTYPE=BND;POS=28203322;STRANDS=+-:10;CIPOS=-28,26;CIEND=-28,26;CIPOS95=0,0;CIEND95=0,0;MATEID=192819_1;EVENT=192819;SECONDARY;SU=10;PE=0;SR=10;ALG=PROD;AF=0.0004787;NSAMP=14;MSQ=11.4;RECLASSIFIED;AC=14;AN=29246;NFAM=14
chr13	28203213	28203230	chr13	28203551	28203568	192820	414.05	+	-	BND	LOW	192820_1	N	N[chr13:28203561[	192820_2	N	]chr13:28203222]N	SVTYPE=BND;POS=28203222;STRANDS=+-:4;CIPOS=-9,8;CIEND=-9,8;CIPOS95=0,0;CIEND95=0,0;MATEID=192820_2;EVENT=192820;SU=4;PE=0;SR=4;ALG=PROD;AF=0.0006839;NSAMP=20;MSQ=14.63;RECLASSIFIED;AC=20;AN=29246;NFAM=20	SVTYPE=BND;POS=28203561;STRANDS=+-:4;CIPOS=-9,8;CIEND=-9,8;CIPOS95=0,0;CIEND95=0,0;MATEID=192820_1;EVENT=192820;SECONDARY;SU=4;PE=0;SR=4;ALG=PROD;AF=0.0006839;NSAMP=20;MSQ=14.63;RECLASSIFIED;AC=20;AN=29246;NFAM=20
chr13	28214168	28214440	chrX	37335311	37335730	32742	273.01	+	-	BND	LOW	32742_1	N	N[chrX:37335705[	32742_2	N	]chr13:28214198]N	SVTYPE=BND;POS=28214198;STRANDS=+-:18;IMPRECISE;CIPOS=-30,242;CIEND=-393,26;CIPOS95=-30,56;CIEND95=-84,26;MATEID=32742_2;EVENT=32742;SU=18;PE=18;SR=0;ALG=PROD;AF=6.839e-05;NSAMP=2;MSQ=136.26;AC=2;AN=29246;NFAM=2	SVTYPE=BND;POS=37335705;STRANDS=+-:18;IMPRECISE;CIPOS=-393,26;CIEND=-30,242;CIPOS95=-84,26;CIEND95=-30,56;MATEID=32742_1;EVENT=32742;SECONDARY;SU=18;PE=18;SR=0;ALG=PROD;AF=6.839e-05;NSAMP=2;MSQ=136.26;AC=2;AN=29246;NFAM=2
chr13	28255340	28255359	chr13	28255898	28255917	192821	188.49	+	-	BND	LOW	192821_1	N	N[chr13:28255909[	192821_2	N	]chr13:28255350]N	SVTYPE=BND;POS=28255350;STRANDS=+-:10;CIPOS=-10,9;CIEND=-10,9;CIPOS95=0,0;CIEND95=0,0;MATEID=192821_2;EVENT=192821;SU=10;PE=6;SR=4;ALG=PROD;AF=6.839e-05;NSAMP=2;MSQ=88.27;RECLASSIFIED;AC=2;AN=29246;NFAM=2	SVTYPE=BND;POS=28255909;STRANDS=+-:10;CIPOS=-10,9;CIEND=-10,9;CIPOS95=0,0;CIEND95=0,0;MATEID=192821_1;EVENT=192821;SECONDARY;SU=10;PE=6;SR=4;ALG=PROD;AF=6.839e-05;NSAMP=2;MSQ=88.27;RECLASSIFIED;AC=2;AN=29246;NFAM=2
chr13	28265729	28265729	chr13	28266044	28266044	192823	2.80175e+07	+	-	MEI	PASS	192823	N	<DEL:ME:SINE|Alu|AluYb8>	.	.	.	SVTYPE=MEI;POS=28265729;SVLEN=-315;END=28266044;STRANDS=+-:558993;CIPOS=0,0;CIEND=0,0;CIPOS95=0,0;CIEND95=0,0;SU=558993;PE=66269;SR=492724;AF=0.8619;NSAMP=14452;MSQ=1170.77;MEDGQR=2.41;Q10GQR=0.46;AC=25206;AN=29244;NFAM=13356	.
chr13	28266446	28266489	chr13	28276921	28276963	192824	1690.5	+	-	DEL	PASS	192824	N	<DEL>	.	.	.	SVTYPE=DEL;POS=28266468;SVLEN=-10475;END=28276943;STRANDS=+-:76;CIPOS=-22,21;CIEND=-22,20;CIPOS95=0,0;CIEND95=0,0;SU=76;PE=44;SR=32;ALG=PROD;AF=6.839e-05;NSAMP=2;MSQ=845.22;AC=2;AN=29246;NFAM=1	.
chr13	28272500	28272635	chr13	28273188	28273431	559379	6.83	-	-	BND	LOW	559379_1	N	[chr13:28273423[N	559379_2	N	[chr13:28272627[N	SVTYPE=BND;POS=28272627;STRANDS=--:4;IMPRECISE;CIPOS=-126,9;CIEND=-234,9;CIPOS95=-51,3;CIEND95=-91,2;MATEID=559379_2;EVENT=559379;SU=4;PE=4;SR=0;ALG=PROD;AF=3.419e-05;NSAMP=1;MSQ=6.83;AC=1;AN=29246;NFAM=1	SVTYPE=BND;POS=28273423;STRANDS=--:4;IMPRECISE;CIPOS=-234,9;CIEND=-126,9;CIPOS95=-91,2;CIEND95=-51,3;MATEID=559379_1;EVENT=559379;SECONDARY;SU=4;PE=4;SR=0;ALG=PROD;AF=3.419e-05;NSAMP=1;MSQ=6.83;AC=1;AN=29246;NFAM=1
chr13	28283347	28283366	chr13	28283566	28283585	192827	471.06	+	-	DEL	PASS	192827	N	<DEL>	.	.	.	SVTYPE=DEL;POS=28283357;SVLEN=-219;END=28283576;STRANDS=+-:12;CIPOS=-10,9;CIEND=-10,9;CIPOS95=0,0;CIEND95=0,0;SU=12;PE=0;SR=12;ALG=PROD;AF=6.839e-05;NSAMP=2;MSQ=234.56;AC=2;AN=29246;NFAM=2	.
chr13	28288489	28288974	chr13	28289635	28289835	559380	47.79	+	+	INV	LOW	559380	N	<INV>	.	.	.	SVTYPE=INV;POS=28288797;SVLEN=980;END=28289777;STRANDS=++:1,--:3;IMPRECISE;CIPOS=-308,177;CIEND=-142,58;CIPOS95=-104,132;CIEND95=-110,49;SU=4;PE=4;SR=0;ALG=PROD;AF=3.419e-05;NSAMP=1;MSQ=47.78;AC=1;AN=29246;NFAM=1	.
chr13	28309159	28309178	chr13	28311117	28311121	192828	566.46	+	-	DEL	PASS	192828	N	<DEL>	.	.	.	SVTYPE=DEL;POS=28309169;SVLEN=-1951;END=28311120;STRANDS=+-:24;CIPOS=-10,9;CIEND=-3,1;CIPOS95=0,0;CIEND95=0,0;SU=24;PE=11;SR=13;ALG=PROD;AF=3.419e-05;NSAMP=1;MSQ=566.46;AC=1;AN=29246;NFAM=1	.
chr13	28330584	28330595	chr13	80107657	80107668	559381	194.67	-	-	BND	LOW	559381_1	N	[chr13:80107664[N	559381_2	N	[chr13:28330591[N	SVTYPE=BND;POS=28330591;STRANDS=--:6;CIPOS=-6,5;CIEND=-6,5;CIPOS95=0,0;CIEND95=0,0;MATEID=559381_2;EVENT=559381;SU=6;PE=0;SR=6;ALG=PROD;AF=3.419e-05;NSAMP=1;MSQ=20.89;AC=1;AN=29246;NFAM=1	SVTYPE=BND;POS=80107664;STRANDS=--:6;CIPOS=-6,5;CIEND=-6,5;CIPOS95=0,0;CIEND95=0,0;MATEID=559381_1;EVENT=559381;SECONDARY;SU=6;PE=0;SR=6;ALG=PROD;AF=3.419e-05;NSAMP=1;MSQ=20.89;AC=1;AN=29246;NFAM=1
chr13	28342288	28342556	chr14	35975524	35975810	30499	1690.77	-	-	BND	LOW	30499_1	N	[chr14:35975808[N	30499_2	N	[chr13:28342548[N	SVTYPE=BND;POS=28342548;STRANDS=--:123;IMPRECISE;CIPOS=-259,9;CIEND=-283,3;CIPOS95=-12,9;CIEND95=-26,3;MATEID=30499_2;EVENT=30499;SU=123;PE=123;SR=0;ALG=PROD;AF=0.0001368;NSAMP=4;MSQ=143.49;AC=4;AN=29246;NFAM=4	SVTYPE=BND;POS=35975808;STRANDS=--:123;IMPRECISE;CIPOS=-283,3;CIEND=-259,9;CIPOS95=-26,3;CIEND95=-12,9;MATEID=30499_1;EVENT=30499;SECONDARY;SU=123;PE=123;SR=0;ALG=PROD;AF=0.0001368;NSAMP=4;MSQ=143.49;AC=4;AN=29246;NFAM=4
chr13	28361229	28361450	chr13	28363742	28364129	559382	9.3	+	+	BND	LOW	559382_1	N	N]chr13:28363752]	559382_2	N	N]chr13:28361239]	SVTYPE=BND;POS=28361239;STRANDS=++:4;IMPRECISE;CIPOS=-10,211;CIEND=-10,377;CIPOS95=-3,75;CIEND95=-2,102;MATEID=559382_2;EVENT=559382;SU=4;PE=4;SR=0;ALG=PROD;AF=3.419e-05;NSAMP=1;MSQ=9.3;AC=1;AN=29246;NFAM=1	SVTYPE=BND;POS=28363752;STRANDS=++:4;IMPRECISE;CIPOS=-10,377;CIEND=-10,211;CIPOS95=-2,102;CIEND95=-3,75;MATEID=559382_1;EVENT=559382;SECONDARY;SU=4;PE=4;SR=0;ALG=PROD;AF=3.419e-05;NSAMP=1;MSQ=9.3;AC=1;AN=29246;NFAM=1
chr13	28365083	28365142	chr22	40536312	40536369	32540	6.73	-	-	BND	LOW	32540_1	N	[chr22:40536343[N	32540_2	N	[chr13:28365114[N	SVTYPE=BND;POS=28365114;STRANDS=--:5;IMPRECISE;CIPOS=-30,29;CIEND=-30,27;CIPOS95=-3,3;CIEND95=-3,3;MATEID=32540_2;EVENT=32540;SU=5;PE=4;SR=1;ALG=PROD;AF=3.419e-05;NSAMP=1;MSQ=6.73;AC=1;AN=29246;NFAM=1	SVTYPE=BND;POS=40536343;STRANDS=--:5;IMPRECISE;CIPOS=-30,27;CIEND=-30,29;CIPOS95=-3,3;CIEND95=-3,3;MATEID=32540_1;EVENT=32540;SECONDARY;SU=5;PE=4;SR=1;ALG=PROD;AF=3.419e-05;NSAMP=1;MSQ=6.73;AC=1;AN=29246;NFAM=1
chr13	28377409	28377409	chr13	28377474	28377474	192829	329871.0	+	-	BND	PASS	192829_1	N	N[chr13:28377475[	192829_2	N	]chr13:28377409]N	SVTYPE=BND;POS=28377409;STRANDS=+-:11867;CIPOS=0,0;CIEND=0,0;CIPOS95=0,0;CIEND95=0,0;MATEID=192829_2;EVENT=192829;SU=11867;PE=51;SR=11816;ALG=PROD;AF=0.02407;NSAMP=675;MSQ=273.69;RECLASSIFIED;AC=704;AN=29246;NFAM=644	SVTYPE=BND;POS=28377475;STRANDS=+-:11867;CIPOS=0,0;CIEND=0,0;CIPOS95=0,0;CIEND95=0,0;MATEID=192829_1;EVENT=192829;SECONDARY;SU=11867;PE=51;SR=11816;ALG=PROD;AF=0.02407;NSAMP=675;MSQ=273.69;RECLASSIFIED;AC=704;AN=29246;NFAM=644
chr13	28377728	28377733	chr13	28377781	28377786	192830	269.85	+	-	BND	PASS	192830_1	N	N[chr13:28377785[	192830_2	N	]chr13:28377731]N	SVTYPE=BND;POS=28377731;STRANDS=+-:11;CIPOS=-3,2;CIEND=-3,2;CIPOS95=0,0;CIEND95=0,0;MATEID=192830_2;EVENT=192830;SU=11;PE=0;SR=11;ALG=PROD;AF=3.419e-05;NSAMP=1;MSQ=269.71;RECLASSIFIED;AC=1;AN=29246;NFAM=1	SVTYPE=BND;POS=28377785;STRANDS=+-:11;CIPOS=-3,2;CIEND=-3,2;CIPOS95=0,0;CIEND95=0,0;MATEID=192830_1;EVENT=192830;SECONDARY;SU=11;PE=0;SR=11;ALG=PROD;AF=3.419e-05;NSAMP=1;MSQ=269.71;RECLASSIFIED;AC=1;AN=29246;NFAM=1
chr13	28378571	28378578	chr13	28378631	28378638	192831	3695.59	+	-	BND	LOW	192831_1	N	N[chr13:28378636[	192831_2	N	]chr13:28378575]N	SVTYPE=BND;POS=28378575;STRANDS=+-:133;CIPOS=-4,3;CIEND=-4,3;CIPOS95=0,0;CIEND95=0,0;MATEID=192831_2;EVENT=192831;SU=133;PE=0;SR=133;ALG=PROD;AF=0.0002393;NSAMP=7;MSQ=224.8;RECLASSIFIED;AC=7;AN=29246;NFAM=7	SVTYPE=BND;POS=28378636;STRANDS=+-:133;CIPOS=-4,3;CIEND=-4,3;CIPOS95=0,0;CIEND95=0,0;MATEID=192831_1;EVENT=192831;SECONDARY;SU=133;PE=0;SR=133;ALG=PROD;AF=0.0002393;NSAMP=7;MSQ=224.8;RECLASSIFIED;AC=7;AN=29246;NFAM=7
chr13	28411665	28412593	chrX	10532432	10533374	32629	10616.2	-	-	BND	LOW	32629_1	N	[chrX:10533308[N	32629_2	N	[chr13:28412375[N	SVTYPE=BND;POS=28412375;STRANDS=--:368;IMPRECISE;CIPOS=-709,219;CIEND=-875,67;CIPOS95=-99,99;CIEND95=-152,67;MATEID=32629_2;EVENT=32629;SU=368;PE=368;SR=0;ALG=SUM;AF=0.009095;NSAMP=266;MSQ=26.21;AC=266;AN=29246;NFAM=264	SVTYPE=BND;POS=10533308;STRANDS=--:368;IMPRECISE;CIPOS=-875,67;CIEND=-709,219;CIPOS95=-152,67;CIEND95=-99,99;MATEID=32629_1;EVENT=32629;SECONDARY;SU=368;PE=368;SR=0;ALG=SUM;AF=0.009095;NSAMP=266;MSQ=26.21;AC=266;AN=29246;NFAM=264
chr13	28412182	28412832	chrX	10533394	10534175	32630	1363.1	+	+	BND	LOW	32630_1	N	N]chrX:10533447]	32630_2	N	N]chr13:28412270]	SVTYPE=BND;POS=28412270;STRANDS=++:48;IMPRECISE;CIPOS=-88,562;CIEND=-53,728;CIPOS95=-88,126;CIEND95=-53,200;MATEID=32630_2;EVENT=32630;SU=48;PE=48;SR=0;ALG=SUM;AF=0.001094;NSAMP=32;MSQ=26.96;AC=32;AN=29246;NFAM=32	SVTYPE=BND;POS=10533447;STRANDS=++:48;IMPRECISE;CIPOS=-53,728;CIEND=-88,562;CIPOS95=-53,200;CIEND95=-88,126;MATEID=32630_1;EVENT=32630;SECONDARY;SU=48;PE=48;SR=0;ALG=SUM;AF=0.001094;NSAMP=32;MSQ=26.96;AC=32;AN=29246;NFAM=32
chr13	28412263	28412869	chr18	23090106	23090793	31544	20.76	+	+	BND	LOW	31544_1	N	N]chr18:23090115]	31544_2	N	N]chr13:28412273]	SVTYPE=BND;POS=28412273;STRANDS=++:5;IMPRECISE;CIPOS=-10,596;CIEND=-9,678;CIPOS95=-2,128;CIEND95=-1,165;MATEID=31544_2;EVENT=31544;SU=5;PE=5;SR=0;ALG=PROD;AF=3.419e-05;NSAMP=1;MSQ=20.76;AC=1;AN=29246;NFAM=1	SVTYPE=BND;POS=23090115;STRANDS=++:5;IMPRECISE;CIPOS=-9,678;CIEND=-10,596;CIPOS95=-1,165;CIEND95=-2,128;MATEID=31544_1;EVENT=31544;SECONDARY;SU=5;PE=5;SR=0;ALG=PROD;AF=3.419e-05;NSAMP=1;MSQ=20.76;AC=1;AN=29246;NFAM=1
chr13	28451403	28451414	chr13	28451719	28451728	192833	5680.8	+	-	BND	PASS	192833_1	N	N[chr13:28451725[	192833_2	N	]chr13:28451409]N	SVTYPE=BND;POS=28451409;STRANDS=+-:93;CIPOS=-6,5;CIEND=-5,4;CIPOS95=0,0;CIEND95=0,0;MATEID=192833_2;EVENT=192833;SU=93;PE=17;SR=76;ALG=PROD;AF=0.0005813;NSAMP=17;MSQ=287.13;RECLASSIFIED;AC=17;AN=29246;NFAM=17	SVTYPE=BND;POS=28451725;STRANDS=+-:93;CIPOS=-5,4;CIEND=-6,5;CIPOS95=0,0;CIEND95=0,0;MATEID=192833_1;EVENT=192833;SECONDARY;SU=93;PE=17;SR=76;ALG=PROD;AF=0.0005813;NSAMP=17;MSQ=287.13;RECLASSIFIED;AC=17;AN=29246;NFAM=17
chr13	28452977	28453034	chr15	91048153	91048210	30841	40159.2	-	+	BND	LOW	30841_1	N	]chr15:91048182]N	30841_2	N	N[chr13:28453007[	SVTYPE=BND;POS=28453007;STRANDS=-+:8;CIPOS=-29,28;CIEND=-29,28;CIPOS95=0,0;CIEND95=0,0;MATEID=30841_2;EVENT=30841;SU=8;PE=0;SR=8;ALG=PROD;AF=0.0412;NSAMP=1133;MSQ=19.64;AC=1205;AN=29246;NFAM=1116	SVTYPE=BND;POS=91048182;STRANDS=-+:8;CIPOS=-29,28;CIEND=-29,28;CIPOS95=0,0;CIEND95=0,0;MATEID=30841_1;EVENT=30841;SECONDARY;SU=8;PE=0;SR=8;ALG=PROD;AF=0.0412;NSAMP=1133;MSQ=19.64;AC=1205;AN=29246;NFAM=1116
chr13	28456807	28456826	chr13	28457940	28457959	559383	12713.0	+	+	INV	LOW	559383	N	<INV>	.	.	.	SVTYPE=INV;POS=28456817;SVLEN=1133;END=28457950;STRANDS=++:3,--:1;IMPRECISE;CIPOS=-10,9;CIEND=-10,9;CIPOS95=-3,3;CIEND95=-2,3;SU=4;PE=3;SR=1;ALG=PROD;AF=0.01546;NSAMP=452;MSQ=18.03;AC=452;AN=29246;NFAM=451	.
chr13	28468085	28468095	chr13	28468824	28468832	192834	521.63	+	-	DEL	PASS	192834	N	<DEL>	.	.	.	SVTYPE=DEL;POS=28468090;SVLEN=-740;END=28468830;STRANDS=+-:17;CIPOS=-5,5;CIEND=-6,2;CIPOS95=0,0;CIEND95=0,0;SU=17;PE=11;SR=6;ALG=PROD;AF=3.419e-05;NSAMP=1;MSQ=521.63;AC=1;AN=29246;NFAM=1	.
chr13	28473213	28473746	chr21	17400076	17400552	32377	22743.4	-	+	BND	LOW	32377_1	N	]chr21:17400106]N	32377_2	N	N[chr13:28473718[	SVTYPE=BND;POS=28473718;STRANDS=-+:9;IMPRECISE;CIPOS=-504,29;CIEND=-30,446;CIPOS95=-142,29;CIEND95=-30,89;MATEID=32377_2;EVENT=32377;SU=9;PE=9;SR=0;ALG=PROD;AF=0.02233;NSAMP=653;MSQ=21.97;AC=653;AN=29246;NFAM=650	SVTYPE=BND;POS=17400106;STRANDS=-+:9;IMPRECISE;CIPOS=-30,446;CIEND=-504,29;CIPOS95=-30,89;CIEND95=-142,29;MATEID=32377_1;EVENT=32377;SECONDARY;SU=9;PE=9;SR=0;ALG=PROD;AF=0.02233;NSAMP=653;MSQ=21.97;AC=653;AN=29246;NFAM=650
chr13	28473317	28473374	chr13	28473421	28473474	192835	5208.77	+	-	BND	LOW	192835_1	N	N[chr13:28473447[	192835_2	N	]chr13:28473346]N	SVTYPE=BND;POS=28473346;STRANDS=+-:8;CIPOS=-29,28;CIEND=-25,28;CIPOS95=0,0;CIEND95=0,0;MATEID=192835_2;EVENT=192835;SU=8;PE=2;SR=6;ALG=PROD;AF=0.001334;NSAMP=39;MSQ=129.33;RECLASSIFIED;AC=39;AN=29246;NFAM=39	SVTYPE=BND;POS=28473447;STRANDS=+-:8;CIPOS=-25,28;CIEND=-29,28;CIPOS95=0,0;CIEND95=0,0;MATEID=192835_1;EVENT=192835;SECONDARY;SU=8;PE=2;SR=6;ALG=PROD;AF=0.001334;NSAMP=39;MSQ=129.33;RECLASSIFIED;AC=39;AN=29246;NFAM=39
chr13	28473834	28474513	chr19	16063305	16063722	31735	330.68	+	-	BND	LOW	31735_1	N	N[chr19:16063694[	31735_2	N	]chr13:28473863]N	SVTYPE=BND;POS=28473863;STRANDS=+-:4;IMPRECISE;CIPOS=-29,650;CIEND=-388,29;CIPOS95=-29,225;CIEND95=-97,29;MATEID=31735_2;EVENT=31735;SU=4;PE=4;SR=0;ALG=PROD;AF=0.0003419;NSAMP=10;MSQ=16.17;AC=10;AN=29246;NFAM=10	SVTYPE=BND;POS=16063694;STRANDS=+-:4;IMPRECISE;CIPOS=-388,29;CIEND=-29,650;CIPOS95=-97,29;CIEND95=-29,225;MATEID=31735_1;EVENT=31735;SECONDARY;SU=4;PE=4;SR=0;ALG=PROD;AF=0.0003419;NSAMP=10;MSQ=16.17;AC=10;AN=29246;NFAM=10
chr13	28473851	28473865	chr18	65781761	65781775	31642	121813.0	+	+	BND	LOW	31642_1	N	N]chr18:65781768]	31642_2	N	N]chr13:28473857]	SVTYPE=BND;POS=28473857;STRANDS=++:99;CIPOS=-6,8;CIEND=-7,7;CIPOS95=0,0;CIEND95=0,0;MATEID=31642_2;EVENT=31642;SU=99;PE=53;SR=46;ALG=PROD;AF=0.06114;NSAMP=1788;MSQ=45;AC=1788;AN=29246;NFAM=1744	SVTYPE=BND;POS=65781768;STRANDS=++:99;CIPOS=-7,7;CIEND=-6,8;CIPOS95=0,0;CIEND95=0,0;MATEID=31642_1;EVENT=31642;SECONDARY;SU=99;PE=53;SR=46;ALG=PROD;AF=0.06114;NSAMP=1788;MSQ=45;AC=1788;AN=29246;NFAM=1744
chr13	28474476	28474493	chr20	50241667	50241684	32143	1273.31	-	+	BND	LOW	32143_1	N	]chr20:50241676]N	32143_2	N	N[chr13:28474486[	SVTYPE=BND;POS=28474486;STRANDS=-+:4;CIPOS=-9,8;CIEND=-9,8;CIPOS95=0,0;CIEND95=0,0;MATEID=32143_2;EVENT=32143;SU=4;PE=0;SR=4;ALG=PROD;AF=0.001402;NSAMP=41;MSQ=22.14;AC=41;AN=29246;NFAM=41	SVTYPE=BND;POS=50241676;STRANDS=-+:4;CIPOS=-9,8;CIEND=-9,8;CIPOS95=0,0;CIEND95=0,0;MATEID=32143_1;EVENT=32143;SECONDARY;SU=4;PE=0;SR=4;ALG=PROD;AF=0.001402;NSAMP=41;MSQ=22.14;AC=41;AN=29246;NFAM=41
chr13	28497274	28497279	chr13	28497445	28497450	475260	635.83	-	+	BND	LOW	475260_1	N	]chr13:28497448]N	475260_2	N	N[chr13:28497278[	SVTYPE=BND;POS=28497278;STRANDS=-+:119;CIPOS=-3,2;CIEND=-3,2;CIPOS95=0,0;CIEND95=0,0;MATEID=475260_2;EVENT=475260;SU=119;PE=0;SR=119;ALG=PROD;AF=6.839e-05;NSAMP=2;MSQ=59.52;RECLASSIFIED;AC=2;AN=29246;NFAM=2	SVTYPE=BND;POS=28497448;STRANDS=-+:119;CIPOS=-3,2;CIEND=-3,2;CIPOS95=0,0;CIEND95=0,0;MATEID=475260_1;EVENT=475260;SECONDARY;SU=119;PE=0;SR=119;ALG=PROD;AF=6.839e-05;NSAMP=2;MSQ=59.52;RECLASSIFIED;AC=2;AN=29246;NFAM=2
chr13	28531913	28531930	chr14	58956585	58956602	30540	1194.95	-	+	BND	LOW	30540_1	N	]chr14:58956594]N	30540_2	N	N[chr13:28531923[	SVTYPE=BND;POS=28531923;STRANDS=-+:20;CIPOS=-9,8;CIEND=-9,8;CIPOS95=0,0;CIEND95=0,0;MATEID=30540_2;EVENT=30540;SU=20;PE=0;SR=20;ALG=PROD;AF=0.001299;NSAMP=37;MSQ=20.56;AC=38;AN=29246;NFAM=37	SVTYPE=BND;POS=58956594;STRANDS=-+:20;CIPOS=-9,8;CIEND=-9,8;CIPOS95=0,0;CIEND95=0,0;MATEID=30540_1;EVENT=30540;SECONDARY;SU=20;PE=0;SR=20;ALG=PROD;AF=0.001299;NSAMP=37;MSQ=20.56;AC=38;AN=29246;NFAM=37
chr13	28537712	28538056	chr13	28539505	28539768	475261	163.71	-	+	DUP	PASS	475261	N	<DUP>	.	.	.	SVTYPE=DUP;POS=28538027;SVLEN=1508;END=28539535;STRANDS=-+:21;IMPRECISE;CIPOS=-315,29;CIEND=-30,233;CIPOS95=-16,16;CIEND95=-20,20;SU=21;PE=21;SR=0;ALG=PROD;AF=6.839e-05;NSAMP=2;MSQ=64.13;AC=2;AN=29246;NFAM=2	.
chr13	28538232	28538247	chr13	28542576	28542589	192839	626.46	+	-	DEL	PASS	192839	N	<DEL>	.	.	.	SVTYPE=DEL;POS=28538238;SVLEN=-4348;END=28542586;STRANDS=+-:18;IMPRECISE;CIPOS=-6,9;CIEND=-10,3;CIPOS95=-1,1;CIEND95=-1,0;SU=18;PE=16;SR=2;ALG=PROD;AF=3.419e-05;NSAMP=1;MSQ=626.46;AC=1;AN=29246;NFAM=1	.
chr13	28550632	28550686	chr13	28564685	28564731	192840	812.25	+	-	DEL	PASS	192840	N	<DEL>	.	.	.	SVTYPE=DEL;POS=28550660;SVLEN=-14050;END=28564710;STRANDS=+-:33;CIPOS=-28,26;CIEND=-25,21;CIPOS95=0,0;CIEND95=0,0;SU=33;PE=21;SR=12;ALG=PROD;AF=6.839e-05;NSAMP=2;MSQ=406.12;AC=2;AN=29246;NFAM=2	.
chr13	28557092	28557136	chr13	29403642	29403701	475262	344.77	-	+	DUP	PASS	475262	N	<DUP>	.	.	.	SVTYPE=DUP;POS=28557115;SVLEN=846557;END=29403672;STRANDS=-+:38;CIPOS=-23,21;CIEND=-30,29;CIPOS95=0,0;CIEND95=0,0;SU=38;PE=20;SR=18;ALG=PROD;AF=6.839e-05;NSAMP=2;MSQ=172.14;AC=2;AN=29246;NFAM=2	.
chr13	28567517	28567536	chr13	28568487	28568493	192841	512.48	+	-	DEL	PASS	192841	N	<DEL>	.	.	.	SVTYPE=DEL;POS=28567527;SVLEN=-964;END=28568491;STRANDS=+-:24;CIPOS=-10,9;CIEND=-4,2;CIPOS95=0,0;CIEND95=0,0;SU=24;PE=15;SR=9;ALG=PROD;AF=3.419e-05;NSAMP=1;MSQ=512.48;AC=1;AN=29246;NFAM=1	.
chr13	28570513	28570530	chr13	28570666	28570682	559384	30.77	+	+	BND	LOW	559384_1	N	N]chr13:28570673]	559384_2	N	N]chr13:28570521]	SVTYPE=BND;POS=28570521;STRANDS=++:5;IMPRECISE;CIPOS=-8,9;CIEND=-7,9;CIPOS95=0,2;CIEND95=-1,1;MATEID=559384_2;EVENT=559384;SU=5;PE=2;SR=3;ALG=PROD;AF=3.419e-05;NSAMP=1;MSQ=17.79;AC=1;AN=29246;NFAM=1	SVTYPE=BND;POS=28570673;STRANDS=++:5;IMPRECISE;CIPOS=-7,9;CIEND=-8,9;CIPOS95=-1,1;CIEND95=0,2;MATEID=559384_1;EVENT=559384;SECONDARY;SU=5;PE=2;SR=3;ALG=PROD;AF=3.419e-05;NSAMP=1;MSQ=17.79;AC=1;AN=29246;NFAM=1
chr13	28584706	28584723	chr13	99794598	99794615	559385	251.95	+	+	BND	LOW	559385_1	N	N]chr13:99794607]	559385_2	N	N]chr13:28584715]	SVTYPE=BND;POS=28584715;STRANDS=++:46;CIPOS=-9,8;CIEND=-9,8;CIPOS95=0,0;CIEND95=0,0;MATEID=559385_2;EVENT=559385;SU=46;PE=0;SR=46;ALG=PROD;AF=0.0002735;NSAMP=8;MSQ=21.75;AC=8;AN=29246;NFAM=8	SVTYPE=BND;POS=99794607;STRANDS=++:46;CIPOS=-9,8;CIEND=-9,8;CIPOS95=0,0;CIEND95=0,0;MATEID=559385_1;EVENT=559385;SECONDARY;SU=46;PE=0;SR=46;ALG=PROD;AF=0.0002735;NSAMP=8;MSQ=21.75;AC=8;AN=29246;NFAM=8
chr13	28601300	28601319	chr13	28601362	28601381	192842	275.81	+	-	DEL	PASS	192842	N	<DEL>	.	.	.	SVTYPE=DEL;POS=28601310;SVLEN=-62;END=28601372;STRANDS=+-:10;CIPOS=-10,9;CIEND=-10,9;CIPOS95=0,0;CIEND95=0,0;SU=10;PE=0;SR=10;ALG=PROD;AF=3.419e-05;NSAMP=1;MSQ=275.78;AC=1;AN=29246;NFAM=1	.
chr13	28643076	28643291	chr13	28644008	28644227	559386	14.92	+	+	INV	LOW	559386	N	<INV>	.	.	.	SVTYPE=INV;POS=28643216;SVLEN=1002;END=28644218;STRANDS=++:2,--:3;IMPRECISE;CIPOS=-140,75;CIEND=-210,9;CIPOS95=-98,66;CIEND95=-139,2;SU=5;PE=5;SR=0;ALG=PROD;AF=3.419e-05;NSAMP=1;MSQ=14.92;AC=1;AN=29246;NFAM=1	.
chr13	28674473	28675046	chr13	28675139	28675162	559387	57.74	-	-	BND	LOW	559387_1	N	[chr13:28675154[N	559387_2	N	[chr13:28675038[N	SVTYPE=BND;POS=28675038;STRANDS=--:4;IMPRECISE;CIPOS=-564,9;CIEND=-14,9;CIPOS95=-212,1;CIEND95=-14,0;MATEID=559387_2;EVENT=559387;SU=4;PE=4;SR=0;ALG=PROD;AF=3.419e-05;NSAMP=1;MSQ=56.92;AC=1;AN=29246;NFAM=1	SVTYPE=BND;POS=28675154;STRANDS=--:4;IMPRECISE;CIPOS=-14,9;CIEND=-564,9;CIPOS95=-14,0;CIEND95=-212,1;MATEID=559387_1;EVENT=559387;SECONDARY;SU=4;PE=4;SR=0;ALG=PROD;AF=3.419e-05;NSAMP=1;MSQ=56.92;AC=1;AN=29246;NFAM=1
chr13	28702590	28702609	chr13	28702942	28702961	192847	896.74	+	-	BND	LOW	192847_1	N	N[chr13:28702953[	192847_2	N	]chr13:28702600]N	SVTYPE=BND;POS=28702600;STRANDS=+-:10;CIPOS=-10,9;CIEND=-10,9;CIPOS95=0,0;CIEND95=0,0;MATEID=192847_2;EVENT=192847;SU=10;PE=0;SR=10;ALG=PROD;AF=0.0004787;NSAMP=14;MSQ=22.42;RECLASSIFIED;AC=14;AN=29246;NFAM=14	SVTYPE=BND;POS=28702953;STRANDS=+-:10;CIPOS=-10,9;CIEND=-10,9;CIPOS95=0,0;CIEND95=0,0;MATEID=192847_1;EVENT=192847;SECONDARY;SU=10;PE=0;SR=10;ALG=PROD;AF=0.0004787;NSAMP=14;MSQ=22.42;RECLASSIFIED;AC=14;AN=29246;NFAM=14
chr13	28715966	28715983	chr13	28716130	28716147	192848	14.82	+	-	BND	LOW	192848_1	N	N[chr13:28716140[	192848_2	N	]chr13:28715975]N	SVTYPE=BND;POS=28715975;STRANDS=+-:4;CIPOS=-9,8;CIEND=-9,8;CIPOS95=0,0;CIEND95=0,0;MATEID=192848_2;EVENT=192848;SU=4;PE=0;SR=4;ALG=PROD;AF=6.839e-05;NSAMP=2;MSQ=7.04;RECLASSIFIED;AC=2;AN=29246;NFAM=2	SVTYPE=BND;POS=28716140;STRANDS=+-:4;CIPOS=-9,8;CIEND=-9,8;CIPOS95=0,0;CIEND95=0,0;MATEID=192848_1;EVENT=192848;SECONDARY;SU=4;PE=0;SR=4;ALG=PROD;AF=6.839e-05;NSAMP=2;MSQ=7.04;RECLASSIFIED;AC=2;AN=29246;NFAM=2
chr13	28720279	28720298	chr13	28723260	28723279	192851	464.65	+	-	DEL	PASS	192851	N	<DEL>	.	.	.	SVTYPE=DEL;POS=28720289;SVLEN=-2981;END=28723270;STRANDS=+-:17;CIPOS=-10,9;CIEND=-10,9;CIPOS95=0,0;CIEND95=0,0;SU=17;PE=11;SR=6;ALG=PROD;AF=3.419e-05;NSAMP=1;MSQ=464.65;AC=1;AN=29246;NFAM=1	.
chr13	28737281	28737299	chr19	33218674	33218693	31784	196084.0	-	+	BND	LOW	31784_1	N	]chr19:33218684]N	31784_2	N	N[chr13:28737292[	SVTYPE=BND;POS=28737292;STRANDS=-+:4;IMPRECISE;CIPOS=-10,8;CIEND=-10,9;CIPOS95=-1,0;CIEND95=-1,1;MATEID=31784_2;EVENT=31784;SU=4;PE=2;SR=2;ALG=PROD;AF=0.1067;NSAMP=3105;MSQ=38.68;AC=3122;AN=29246;NFAM=2994	SVTYPE=BND;POS=33218684;STRANDS=-+:4;IMPRECISE;CIPOS=-10,9;CIEND=-10,8;CIPOS95=-1,1;CIEND95=-1,0;MATEID=31784_1;EVENT=31784;SECONDARY;SU=4;PE=2;SR=2;ALG=PROD;AF=0.1067;NSAMP=3105;MSQ=38.68;AC=3122;AN=29246;NFAM=2994
chr13	28745126	28745133	chr13	28746934	28746953	192852	437.59	+	-	DEL	PASS	192852	N	<DEL>	.	.	.	SVTYPE=DEL;POS=28745130;SVLEN=-1814;END=28746944;STRANDS=+-:21;CIPOS=-4,3;CIEND=-10,9;CIPOS95=0,0;CIEND95=0,0;SU=21;PE=12;SR=9;ALG=PROD;AF=3.419e-05;NSAMP=1;MSQ=437.59;AC=1;AN=29246;NFAM=1	.
chr13	28756299	28756310	chr13	28757578	28757597	192854	611.49	+	-	DEL	PASS	192854	N	<DEL>	.	.	.	SVTYPE=DEL;POS=28756303;SVLEN=-1285;END=28757588;STRANDS=+-:22;CIPOS=-4,7;CIEND=-10,9;CIPOS95=0,0;CIEND95=0,0;SU=22;PE=18;SR=4;ALG=PROD;AF=3.419e-05;NSAMP=1;MSQ=611.49;AC=1;AN=29246;NFAM=1	.
chr13	28760754	28760769	chr13	107358160	107358174	192855	1632.01	+	-	BND	LOW	192855_1	N	N[chr13:107358170[	192855_2	N	]chr13:28760761]N	SVTYPE=BND;POS=28760761;STRANDS=+-:6;CIPOS=-7,8;CIEND=-9,5;CIPOS95=0,0;CIEND95=0,0;MATEID=192855_2;EVENT=192855;SU=6;PE=2;SR=4;ALG=PROD;AF=0.001607;NSAMP=42;MSQ=22.4;RECLASSIFIED;AC=47;AN=29246;NFAM=42	SVTYPE=BND;POS=107358170;STRANDS=+-:6;CIPOS=-9,5;CIEND=-7,8;CIPOS95=0,0;CIEND95=0,0;MATEID=192855_1;EVENT=192855;SECONDARY;SU=6;PE=2;SR=4;ALG=PROD;AF=0.001607;NSAMP=42;MSQ=22.4;RECLASSIFIED;AC=47;AN=29246;NFAM=42
chr13	28777563	28777970	chr13	29339041	29339391	475263	46.76	-	+	BND	LOW	475263_1	N	]chr13:29339051]N	475263_2	N	N[chr13:28777962[	SVTYPE=BND;POS=28777962;STRANDS=-+:7;IMPRECISE;CIPOS=-398,9;CIEND=-10,340;CIPOS95=-93,2;CIEND95=-1,109;MATEID=475263_2;EVENT=475263;SU=7;PE=7;SR=0;ALG=PROD;AF=3.419e-05;NSAMP=1;MSQ=46.75;RECLASSIFIED;AC=1;AN=29246;NFAM=1	SVTYPE=BND;POS=29339051;STRANDS=-+:7;IMPRECISE;CIPOS=-10,340;CIEND=-398,9;CIPOS95=-1,109;CIEND95=-93,2;MATEID=475263_1;EVENT=475263;SECONDARY;SU=7;PE=7;SR=0;ALG=PROD;AF=3.419e-05;NSAMP=1;MSQ=46.75;RECLASSIFIED;AC=1;AN=29246;NFAM=1
chr13	28777836	28778118	chr13	29338386	29338848	192856	110.8	+	-	BND	LOW	192856_1	N	N[chr13:29338820[	192856_2	N	]chr13:28777866]N	SVTYPE=BND;POS=28777866;STRANDS=+-:13;IMPRECISE;CIPOS=-30,252;CIEND=-433,29;CIPOS95=-30,32;CIEND95=-82,29;MATEID=192856_2;EVENT=192856;SU=13;PE=13;SR=0;ALG=PROD;AF=6.839e-05;NSAMP=2;MSQ=55.4;RECLASSIFIED;AC=2;AN=29246;NFAM=2	SVTYPE=BND;POS=29338820;STRANDS=+-:13;IMPRECISE;CIPOS=-433,29;CIEND=-30,252;CIPOS95=-82,29;CIEND95=-30,32;MATEID=192856_1;EVENT=192856;SECONDARY;SU=13;PE=13;SR=0;ALG=PROD;AF=6.839e-05;NSAMP=2;MSQ=55.4;RECLASSIFIED;AC=2;AN=29246;NFAM=2
chr13	28782166	28782211	chr13	28782910	28782969	192857	1306.76	+	-	DEL	PASS	192857	N	<DEL>	.	.	.	SVTYPE=DEL;POS=28782189;SVLEN=-751;END=28782940;STRANDS=+-:52;CIPOS=-23,22;CIEND=-30,29;CIPOS95=0,0;CIEND95=0,0;SU=52;PE=27;SR=25;ALG=PROD;AF=3.419e-05;NSAMP=1;MSQ=827.28;AC=1;AN=29246;NFAM=1	.
chr13	28799875	28799892	chr13	28800217	28800234	192858	5098.69	+	-	BND	LOW	192858_1	N	N[chr13:28800227[	192858_2	N	]chr13:28799884]N	SVTYPE=BND;POS=28799884;STRANDS=+-:4;CIPOS=-9,8;CIEND=-9,8;CIPOS95=0,0;CIEND95=0,0;MATEID=192858_2;EVENT=192858;SU=4;PE=0;SR=4;ALG=PROD;AF=0.002975;NSAMP=87;MSQ=27.05;RECLASSIFIED;AC=87;AN=29246;NFAM=86	SVTYPE=BND;POS=28800227;STRANDS=+-:4;CIPOS=-9,8;CIEND=-9,8;CIPOS95=0,0;CIEND95=0,0;MATEID=192858_1;EVENT=192858;SECONDARY;SU=4;PE=0;SR=4;ALG=PROD;AF=0.002975;NSAMP=87;MSQ=27.05;RECLASSIFIED;AC=87;AN=29246;NFAM=86
chr13	28819236	28819776	chrX	101494090	101494416	32892	3141.98	-	+	BND	LOW	32892_1	N	]chrX:101494120]N	32892_2	N	N[chr13:28819748[	SVTYPE=BND;POS=28819748;STRANDS=-+:16;IMPRECISE;CIPOS=-511,29;CIEND=-30,296;CIPOS95=-117,29;CIEND95=-30,38;MATEID=32892_2;EVENT=32892;SU=16;PE=16;SR=0;ALG=PROD;AF=0.005334;NSAMP=156;MSQ=15.74;AC=156;AN=29246;NFAM=156	SVTYPE=BND;POS=101494120;STRANDS=-+:16;IMPRECISE;CIPOS=-30,296;CIEND=-511,29;CIPOS95=-30,38;CIEND95=-117,29;MATEID=32892_1;EVENT=32892;SECONDARY;SU=16;PE=16;SR=0;ALG=PROD;AF=0.005334;NSAMP=156;MSQ=15.74;AC=156;AN=29246;NFAM=156
chr13	28819834	28819835	chr18	22452197	22452206	31541	1.37083e+06	+	+	BND	LOW	31541_1	N	N]chr18:22452203]	31541_2	N	N]chr13:28819835]	SVTYPE=BND;POS=28819835;STRANDS=++:1657;CIPOS=-1,0;CIEND=-6,3;CIPOS95=0,0;CIEND95=0,0;MATEID=31541_2;EVENT=31541;SU=1657;PE=1517;SR=140;ALG=PROD;AF=0.4485;NSAMP=11739;MSQ=74.13;AC=13117;AN=29246;NFAM=10949	SVTYPE=BND;POS=22452203;STRANDS=++:1657;CIPOS=-6,3;CIEND=-1,0;CIPOS95=0,0;CIEND95=0,0;MATEID=31541_1;EVENT=31541;SECONDARY;SU=1657;PE=1517;SR=140;ALG=PROD;AF=0.4485;NSAMP=11739;MSQ=74.13;AC=13117;AN=29246;NFAM=10949
chr13	28837320	28837334	chr13	28837533	28837552	192859	637.87	+	-	BND	LOW	192859_1	N	N[chr13:28837544[	192859_2	N	]chr13:28837330]N	SVTYPE=BND;POS=28837330;STRANDS=+-:12;CIPOS=-10,4;CIEND=-10,9;CIPOS95=0,0;CIEND95=0,0;MATEID=192859_2;EVENT=192859;SU=12;PE=0;SR=12;ALG=PROD;AF=0.0001368;NSAMP=4;MSQ=157.93;RECLASSIFIED;AC=4;AN=29246;NFAM=4	SVTYPE=BND;POS=28837544;STRANDS=+-:12;CIPOS=-10,9;CIEND=-10,4;CIPOS95=0,0;CIEND95=0,0;MATEID=192859_1;EVENT=192859;SECONDARY;SU=12;PE=0;SR=12;ALG=PROD;AF=0.0001368;NSAMP=4;MSQ=157.93;RECLASSIFIED;AC=4;AN=29246;NFAM=4
chr13	28852871	28852928	chr18	67048210	67048267	31649	118.37	-	-	BND	LOW	31649_1	N	[chr18:67048240[N	31649_2	N	[chr13:28852901[N	SVTYPE=BND;POS=28852901;STRANDS=--:9;CIPOS=-29,28;CIEND=-29,28;CIPOS95=0,0;CIEND95=0,0;MATEID=31649_2;EVENT=31649;SU=9;PE=0;SR=9;ALG=PROD;AF=0.0001026;NSAMP=3;MSQ=26.38;AC=3;AN=29246;NFAM=3	SVTYPE=BND;POS=67048240;STRANDS=--:9;CIPOS=-29,28;CIEND=-29,28;CIPOS95=0,0;CIEND95=0,0;MATEID=31649_1;EVENT=31649;SECONDARY;SU=9;PE=0;SR=9;ALG=PROD;AF=0.0001026;NSAMP=3;MSQ=26.38;AC=3;AN=29246;NFAM=3
chr13	28895708	28896340	chr13	28904445	28905104	559388	53.79	-	-	BND	LOW	559388_1	N	[chr13:28905096[N	559388_2	N	[chr13:28896332[N	SVTYPE=BND;POS=28896332;STRANDS=--:4;IMPRECISE;CIPOS=-623,9;CIEND=-650,9;CIPOS95=-203,1;CIEND95=-221,1;MATEID=559388_2;EVENT=559388;SU=4;PE=4;SR=0;ALG=PROD;AF=3.419e-05;NSAMP=1;MSQ=53.79;AC=1;AN=29246;NFAM=1	SVTYPE=BND;POS=28905096;STRANDS=--:4;IMPRECISE;CIPOS=-650,9;CIEND=-623,9;CIPOS95=-221,1;CIEND95=-203,1;MATEID=559388_1;EVENT=559388;SECONDARY;SU=4;PE=4;SR=0;ALG=PROD;AF=3.419e-05;NSAMP=1;MSQ=53.79;AC=1;AN=29246;NFAM=1
chr13	28896999	28897467	chr13	28904300	28904712	559390	50.72	+	+	BND	LOW	559390_1	N	N]chr13:28904310]	559390_2	N	N]chr13:28897009]	SVTYPE=BND;POS=28897009;STRANDS=++:5;IMPRECISE;CIPOS=-10,458;CIEND=-10,402;CIPOS95=-1,163;CIEND95=-2,111;MATEID=559390_2;EVENT=559390;SU=5;PE=5;SR=0;ALG=PROD;AF=3.419e-05;NSAMP=1;MSQ=50.72;AC=1;AN=29246;NFAM=1	SVTYPE=BND;POS=28904310;STRANDS=++:5;IMPRECISE;CIPOS=-10,402;CIEND=-10,458;CIPOS95=-2,111;CIEND95=-1,163;MATEID=559390_1;EVENT=559390;SECONDARY;SU=5;PE=5;SR=0;ALG=PROD;AF=3.419e-05;NSAMP=1;MSQ=50.72;AC=1;AN=29246;NFAM=1
chr13	28897349	28897832	chr13	30688746	30689210	559391	62.81	+	+	BND	LOW	559391_1	N	N]chr13:30688756]	559391_2	N	N]chr13:28897359]	SVTYPE=BND;POS=28897359;STRANDS=++:5;IMPRECISE;CIPOS=-10,473;CIEND=-10,454;CIPOS95=-1,162;CIEND95=-1,143;MATEID=559391_2;EVENT=559391;SU=5;PE=5;SR=0;ALG=PROD;AF=3.419e-05;NSAMP=1;MSQ=62.81;AC=1;AN=29246;NFAM=1	SVTYPE=BND;POS=30688756;STRANDS=++:5;IMPRECISE;CIPOS=-10,454;CIEND=-10,473;CIPOS95=-1,143;CIEND95=-1,162;MATEID=559391_1;EVENT=559391;SECONDARY;SU=5;PE=5;SR=0;ALG=PROD;AF=3.419e-05;NSAMP=1;MSQ=62.81;AC=1;AN=29246;NFAM=1
chr13	28903393	28903431	chr13	28907768	28908224	192860	8406.26	+	-	BND	LOW	192860_1	N	N[chr13:28908216[	192860_2	N	]chr13:28903403]N	SVTYPE=BND;POS=28903403;STRANDS=+-:10;IMPRECISE;CIPOS=-10,28;CIEND=-447,9;CIPOS95=-2,22;CIEND95=-96,2;MATEID=192860_2;EVENT=192860;SU=10;PE=10;SR=0;ALG=PROD;AF=0.008993;NSAMP=263;MSQ=16.63;RECLASSIFIED;AC=263;AN=29246;NFAM=261	SVTYPE=BND;POS=28908216;STRANDS=+-:10;IMPRECISE;CIPOS=-447,9;CIEND=-10,28;CIPOS95=-96,2;CIEND95=-2,22;MATEID=192860_1;EVENT=192860;SECONDARY;SU=10;PE=10;SR=0;ALG=PROD;AF=0.008993;NSAMP=263;MSQ=16.63;RECLASSIFIED;AC=263;AN=29246;NFAM=261
chr13	28904873	28905162	chr13	28908942	28909396	192861	7760.36	+	-	DEL	PASS	192861	N	<DEL>	.	.	.	SVTYPE=DEL;POS=28904884;SVLEN=-4469;END=28909353;STRANDS=+-:35;IMPRECISE;CIPOS=-11,278;CIEND=-411,43;CIPOS95=-11,62;CIEND95=-43,43;SU=35;PE=35;SR=0;ALG=PROD;AF=0.002975;NSAMP=87;MSQ=44.19;AC=87;AN=29246;NFAM=86	.
chr13	28904956	28905266	chr13	28995943	28996200	475264	88.76	-	+	BND	LOW	475264_1	N	]chr13:28995953]N	475264_2	N	N[chr13:28905258[	SVTYPE=BND;POS=28905258;STRANDS=-+:9;IMPRECISE;CIPOS=-301,9;CIEND=-10,247;CIPOS95=-54,2;CIEND95=-2,59;MATEID=475264_2;EVENT=475264;SU=9;PE=9;SR=0;ALG=PROD;AF=3.419e-05;NSAMP=1;MSQ=88.76;RECLASSIFIED;AC=1;AN=29246;NFAM=1	SVTYPE=BND;POS=28995953;STRANDS=-+:9;IMPRECISE;CIPOS=-10,247;CIEND=-301,9;CIPOS95=-2,59;CIEND95=-54,2;MATEID=475264_1;EVENT=475264;SECONDARY;SU=9;PE=9;SR=0;ALG=PROD;AF=3.419e-05;NSAMP=1;MSQ=88.76;RECLASSIFIED;AC=1;AN=29246;NFAM=1
chr13	28908714	28909116	chr13	28995353	28995697	475265	990.58	-	+	BND	LOW	475265_1	N	]chr13:28995379]N	475265_2	N	N[chr13:28909105[	SVTYPE=BND;POS=28909105;STRANDS=-+:169;IMPRECISE;CIPOS=-390,12;CIEND=-26,318;CIPOS95=-18,12;CIEND95=-8,8;MATEID=475265_2;EVENT=475265;SU=169;PE=169;SR=0;ALG=PROD;AF=0.0006497;NSAMP=19;MSQ=28.71;RECLASSIFIED;AC=19;AN=29246;NFAM=18	SVTYPE=BND;POS=28995379;STRANDS=-+:169;IMPRECISE;CIPOS=-26,318;CIEND=-390,12;CIPOS95=-8,8;CIEND95=-18,12;MATEID=475265_1;EVENT=475265;SECONDARY;SU=169;PE=169;SR=0;ALG=PROD;AF=0.0006497;NSAMP=19;MSQ=28.71;RECLASSIFIED;AC=19;AN=29246;NFAM=18
chr13	28909360	28909735	chr13	28995291	28995571	192862	1408.38	+	-	BND	LOW	192862_1	N	N[chr13:28995555[	192862_2	N	]chr13:28909371]N	SVTYPE=BND;POS=28909371;STRANDS=+-:157;IMPRECISE;CIPOS=-11,364;CIEND=-263,17;CIPOS95=-11,24;CIEND95=-6,6;MATEID=192862_2;EVENT=192862;SU=157;PE=157;SR=0;ALG=PROD;AF=0.0005129;NSAMP=15;MSQ=55.34;RECLASSIFIED;AC=15;AN=29246;NFAM=13	SVTYPE=BND;POS=28995555;STRANDS=+-:157;IMPRECISE;CIPOS=-263,17;CIEND=-11,364;CIPOS95=-6,6;CIEND95=-11,24;MATEID=192862_1;EVENT=192862;SECONDARY;SU=157;PE=157;SR=0;ALG=PROD;AF=0.0005129;NSAMP=15;MSQ=55.34;RECLASSIFIED;AC=15;AN=29246;NFAM=13
chr13	28913830	28913842	chr13	28914030	28914049	192863	193.6	+	-	BND	LOW	192863_1	N	N[chr13:28914041[	192863_2	N	]chr13:28913837]N	SVTYPE=BND;POS=28913837;STRANDS=+-:7;CIPOS=-7,5;CIEND=-10,9;CIPOS95=0,0;CIEND95=0,0;MATEID=192863_2;EVENT=192863;SU=7;PE=1;SR=6;ALG=PROD;AF=6.839e-05;NSAMP=2;MSQ=95.98;RECLASSIFIED;AC=2;AN=29246;NFAM=2	SVTYPE=BND;POS=28914041;STRANDS=+-:7;CIPOS=-10,9;CIEND=-7,5;CIPOS95=0,0;CIEND95=0,0;MATEID=192863_1;EVENT=192863;SECONDARY;SU=7;PE=1;SR=6;ALG=PROD;AF=6.839e-05;NSAMP=2;MSQ=95.98;RECLASSIFIED;AC=2;AN=29246;NFAM=2
chr13	28932309	28932350	chr13	28937903	28937959	192864	1822.58	+	-	DEL	PASS	192864	N	<DEL>	.	.	.	SVTYPE=DEL;POS=28932330;SVLEN=-5600;END=28937930;STRANDS=+-:47;CIPOS=-21,20;CIEND=-27,29;CIPOS95=0,0;CIEND95=0,0;SU=47;PE=15;SR=32;ALG=PROD;AF=6.839e-05;NSAMP=2;MSQ=911.29;AC=2;AN=29246;NFAM=2	.
chr13	28935774	28935793	chr13	28946236	28946243	192865	806.37	+	-	DEL	PASS	192865	N	<DEL>	.	.	.	SVTYPE=DEL;POS=28935784;SVLEN=-10457;END=28946241;STRANDS=+-:31;CIPOS=-10,9;CIEND=-5,2;CIPOS95=0,0;CIEND95=0,0;SU=31;PE=23;SR=8;ALG=PROD;AF=3.419e-05;NSAMP=1;MSQ=806.37;AC=1;AN=29246;NFAM=1	.
chr13	28938408	28938427	chr13	28938618	28938637	192866	211.15	+	-	BND	LOW	192866_1	N	N[chr13:28938629[	192866_2	N	]chr13:28938418]N	SVTYPE=BND;POS=28938418;STRANDS=+-:5;CIPOS=-10,9;CIEND=-10,9;CIPOS95=0,0;CIEND95=0,0;MATEID=192866_2;EVENT=192866;SU=5;PE=0;SR=5;ALG=PROD;AF=3.419e-05;NSAMP=1;MSQ=12.11;RECLASSIFIED;AC=1;AN=29246;NFAM=1	SVTYPE=BND;POS=28938629;STRANDS=+-:5;CIPOS=-10,9;CIEND=-10,9;CIPOS95=0,0;CIEND95=0,0;MATEID=192866_1;EVENT=192866;SECONDARY;SU=5;PE=0;SR=5;ALG=PROD;AF=3.419e-05;NSAMP=1;MSQ=12.11;RECLASSIFIED;AC=1;AN=29246;NFAM=1
chr13	28945165	28945224	chr17	69211285	69211344	31416	141.5	+	-	BND	LOW	31416_1	N	N[chr17:69211315[	31416_2	N	]chr13:28945195]N	SVTYPE=BND;POS=28945195;STRANDS=+-:14;CIPOS=-30,29;CIEND=-29,30;CIPOS95=0,0;CIEND95=0,0;MATEID=31416_2;EVENT=31416;SU=14;PE=8;SR=6;ALG=PROD;AF=0.0001368;NSAMP=4;MSQ=34.11;AC=4;AN=29246;NFAM=4	SVTYPE=BND;POS=69211315;STRANDS=+-:14;CIPOS=-29,30;CIEND=-30,29;CIPOS95=0,0;CIEND95=0,0;MATEID=31416_1;EVENT=31416;SECONDARY;SU=14;PE=8;SR=6;ALG=PROD;AF=0.0001368;NSAMP=4;MSQ=34.11;AC=4;AN=29246;NFAM=4
chr13	28987604	28987607	chr13	28988173	28988178	192867	431.91	+	-	DEL	PASS	192867	N	<DEL>	.	.	.	SVTYPE=DEL;POS=28987607;SVLEN=-569;END=28988176;STRANDS=+-:14;IMPRECISE;CIPOS=-3,0;CIEND=-3,2;CIPOS95=0,1;CIEND95=0,0;SU=14;PE=4;SR=10;ALG=PROD;AF=3.419e-05;NSAMP=1;MSQ=431.64;AC=1;AN=29246;NFAM=1	.
chr13	28996863	28997357	chr20	40043024	40043551	32118	83.72	-	+	BND	LOW	32118_1	N	]chr20:40043034]N	32118_2	N	N[chr13:28997349[	SVTYPE=BND;POS=28997349;STRANDS=-+:5;IMPRECISE;CIPOS=-485,9;CIEND=-10,517;CIPOS95=-147,1;CIEND95=-1,165;MATEID=32118_2;EVENT=32118;SU=5;PE=5;SR=0;ALG=PROD;AF=3.419e-05;NSAMP=1;MSQ=83.72;AC=1;AN=29246;NFAM=1	SVTYPE=BND;POS=40043034;STRANDS=-+:5;IMPRECISE;CIPOS=-10,517;CIEND=-485,9;CIPOS95=-1,165;CIEND95=-147,1;MATEID=32118_1;EVENT=32118;SECONDARY;SU=5;PE=5;SR=0;ALG=PROD;AF=3.419e-05;NSAMP=1;MSQ=83.72;AC=1;AN=29246;NFAM=1
chr13	29005273	29005322	chr13	29005325	29005374	192869	410.67	+	-	BND	LOW	192869_1	N	N[chr13:29005351[	192869_2	N	]chr13:29005298]N	SVTYPE=BND;POS=29005298;STRANDS=+-:13;CIPOS=-25,24;CIEND=-25,24;CIPOS95=0,0;CIEND95=0,0;MATEID=192869_2;EVENT=192869;SU=13;PE=0;SR=13;ALG=PROD;AF=6.839e-05;NSAMP=2;MSQ=205.27;RECLASSIFIED;AC=2;AN=29246;NFAM=1	SVTYPE=BND;POS=29005351;STRANDS=+-:13;CIPOS=-25,24;CIEND=-25,24;CIPOS95=0,0;CIEND95=0,0;MATEID=192869_1;EVENT=192869;SECONDARY;SU=13;PE=0;SR=13;ALG=PROD;AF=6.839e-05;NSAMP=2;MSQ=205.27;RECLASSIFIED;AC=2;AN=29246;NFAM=1
chr13	29028073	29028073	chr13	29028138	29028138	192870	243403.0	+	-	BND	LOW	192870_1	N	N[chr13:29028139[	192870_2	N	]chr13:29028073]N	SVTYPE=BND;POS=29028073;STRANDS=+-:4363;CIPOS=0,0;CIEND=0,0;CIPOS95=0,0;CIEND95=0,0;MATEID=192870_2;EVENT=192870;SU=4363;PE=39;SR=4324;ALG=PROD;AF=0.03782;NSAMP=1050;MSQ=185.65;RECLASSIFIED;AC=1106;AN=29246;NFAM=1007	SVTYPE=BND;POS=29028139;STRANDS=+-:4363;CIPOS=0,0;CIEND=0,0;CIPOS95=0,0;CIEND95=0,0;MATEID=192870_1;EVENT=192870;SECONDARY;SU=4363;PE=39;SR=4324;ALG=PROD;AF=0.03782;NSAMP=1050;MSQ=185.65;RECLASSIFIED;AC=1106;AN=29246;NFAM=1007
chr13	29038064	29038073	chr13	29041279	29041287	192871	911.19	+	-	DEL	PASS	192871	N	<DEL>	.	.	.	SVTYPE=DEL;POS=29038067;SVLEN=-3219;END=29041286;STRANDS=+-:33;CIPOS=-3,6;CIEND=-7,1;CIPOS95=0,0;CIEND95=0,0;SU=33;PE=28;SR=5;ALG=PROD;AF=3.419e-05;NSAMP=1;MSQ=911.19;AC=1;AN=29246;NFAM=1	.
chr13	29044423	29044442	chr13	29044538	29044557	559394	176.66	+	+	INV	LOW	559394	N	<INV>	.	.	.	SVTYPE=INV;POS=29044433;SVLEN=115;END=29044548;STRANDS=++:3,--:2;IMPRECISE;CIPOS=-10,9;CIEND=-10,9;CIPOS95=-1,1;CIEND95=-1,1;SU=5;PE=3;SR=2;ALG=PROD;AF=0.0002393;NSAMP=7;MSQ=19.63;AC=7;AN=29246;NFAM=7	.
chr13	29045330	29045349	chr13	29354854	29354873	559395	185.6	-	-	BND	LOW	559395_1	N	[chr13:29354865[N	559395_2	N	[chr13:29045341[N	SVTYPE=BND;POS=29045341;STRANDS=--:14;CIPOS=-10,9;CIEND=-10,9;CIPOS95=0,0;CIEND95=0,0;MATEID=559395_2;EVENT=559395;SU=14;PE=6;SR=8;ALG=PROD;AF=3.419e-05;NSAMP=1;MSQ=185.6;AC=1;AN=29246;NFAM=1	SVTYPE=BND;POS=29354865;STRANDS=--:14;CIPOS=-10,9;CIEND=-10,9;CIPOS95=0,0;CIEND95=0,0;MATEID=559395_1;EVENT=559395;SECONDARY;SU=14;PE=6;SR=8;ALG=PROD;AF=3.419e-05;NSAMP=1;MSQ=185.6;AC=1;AN=29246;NFAM=1
chr13	29056813	29056870	chr13	29056862	29056919	192872	318.43	+	-	BND	LOW	192872_1	N	N[chr13:29056892[	192872_2	N	]chr13:29056842]N	SVTYPE=BND;POS=29056842;STRANDS=+-:8;CIPOS=-29,28;CIEND=-29,28;CIPOS95=0,0;CIEND95=0,0;MATEID=192872_2;EVENT=192872;SU=8;PE=0;SR=8;ALG=PROD;AF=0.0001026;NSAMP=3;MSQ=105.87;RECLASSIFIED;AC=3;AN=29246;NFAM=3	SVTYPE=BND;POS=29056892;STRANDS=+-:8;CIPOS=-29,28;CIEND=-29,28;CIPOS95=0,0;CIEND95=0,0;MATEID=192872_1;EVENT=192872;SECONDARY;SU=8;PE=0;SR=8;ALG=PROD;AF=0.0001026;NSAMP=3;MSQ=105.87;RECLASSIFIED;AC=3;AN=29246;NFAM=3
chr13	29071536	29071553	chr13	29071720	29071737	192874	137.03	+	-	BND	LOW	192874_1	N	N[chr13:29071730[	192874_2	N	]chr13:29071545]N	SVTYPE=BND;POS=29071545;STRANDS=+-:4;CIPOS=-9,8;CIEND=-9,8;CIPOS95=0,0;CIEND95=0,0;MATEID=192874_2;EVENT=192874;SU=4;PE=0;SR=4;ALG=PROD;AF=3.419e-05;NSAMP=1;MSQ=4.64;RECLASSIFIED;AC=1;AN=29246;NFAM=1	SVTYPE=BND;POS=29071730;STRANDS=+-:4;CIPOS=-9,8;CIEND=-9,8;CIPOS95=0,0;CIEND95=0,0;MATEID=192874_1;EVENT=192874;SECONDARY;SU=4;PE=0;SR=4;ALG=PROD;AF=3.419e-05;NSAMP=1;MSQ=4.64;RECLASSIFIED;AC=1;AN=29246;NFAM=1
chr13	29073556	29073565	chr13	29073652	29073659	192875	3269.03	+	-	BND	LOW	192875_1	N	N[chr13:29073657[	192875_2	N	]chr13:29073561]N	SVTYPE=BND;POS=29073561;STRANDS=+-:113;CIPOS=-5,4;CIEND=-4,3;CIPOS95=0,0;CIEND95=0,0;MATEID=192875_2;EVENT=192875;SU=113;PE=5;SR=108;ALG=PROD;AF=0.0006839;NSAMP=20;MSQ=143.22;RECLASSIFIED;AC=20;AN=29246;NFAM=20	SVTYPE=BND;POS=29073657;STRANDS=+-:113;CIPOS=-4,3;CIEND=-5,4;CIPOS95=0,0;CIEND95=0,0;MATEID=192875_1;EVENT=192875;SECONDARY;SU=113;PE=5;SR=108;ALG=PROD;AF=0.0006839;NSAMP=20;MSQ=143.22;RECLASSIFIED;AC=20;AN=29246;NFAM=20
chr13	29105956	29105959	chr13	29117475	29117494	192877	641.55	+	-	DEL	PASS	192877	N	<DEL>	.	.	.	SVTYPE=DEL;POS=29105958;SVLEN=-11527;END=29117485;STRANDS=+-:28;CIPOS=-2,1;CIEND=-10,9;CIPOS95=0,0;CIEND95=0,0;SU=28;PE=15;SR=13;ALG=PROD;AF=3.419e-05;NSAMP=1;MSQ=641.55;AC=1;AN=29246;NFAM=1	.
chr13	29108703	29108707	chr13	29115572	29115589	192878	1037.31	+	-	DEL	PASS	192878	N	<DEL>	.	.	.	SVTYPE=DEL;POS=29108706;SVLEN=-6874;END=29115580;STRANDS=+-:40;CIPOS=-3,1;CIEND=-8,9;CIPOS95=0,0;CIEND95=0,0;SU=40;PE=24;SR=16;ALG=PROD;AF=3.419e-05;NSAMP=1;MSQ=1037.31;AC=1;AN=29246;NFAM=1	.
chr13	29129744	29130047	chr13	29134032	29134310	475266	1272.58	-	+	BND	LOW	475266_1	N	]chr13:29134042]N	475266_2	N	N[chr13:29130039[	SVTYPE=BND;POS=29130039;STRANDS=-+:93;IMPRECISE;CIPOS=-294,9;CIEND=-10,268;CIPOS95=-22,9;CIEND95=-10,16;MATEID=475266_2;EVENT=475266;SU=93;PE=93;SR=0;ALG=PROD;AF=0.0001368;NSAMP=4;MSQ=101.93;RECLASSIFIED;AC=4;AN=29246;NFAM=4	SVTYPE=BND;POS=29134042;STRANDS=-+:93;IMPRECISE;CIPOS=-10,268;CIEND=-294,9;CIPOS95=-10,16;CIEND95=-22,9;MATEID=475266_1;EVENT=475266;SECONDARY;SU=93;PE=93;SR=0;ALG=PROD;AF=0.0001368;NSAMP=4;MSQ=101.93;RECLASSIFIED;AC=4;AN=29246;NFAM=4
chr13	29130031	29130047	chr13	29130966	29130972	559396	1831.75	-	-	BND	LOW	559396_1	N	[chr13:29130971[N	559396_2	N	[chr13:29130040[N	SVTYPE=BND;POS=29130040;STRANDS=--:205;CIPOS=-8,8;CIEND=-4,2;CIPOS95=0,0;CIEND95=0,0;MATEID=559396_2;EVENT=559396;SU=205;PE=71;SR=134;ALG=PROD;AF=0.0001368;NSAMP=4;MSQ=246.88;AC=4;AN=29246;NFAM=4	SVTYPE=BND;POS=29130971;STRANDS=--:205;CIPOS=-4,2;CIEND=-8,8;CIPOS95=0,0;CIEND95=0,0;MATEID=559396_1;EVENT=559396;SECONDARY;SU=205;PE=71;SR=134;ALG=PROD;AF=0.0001368;NSAMP=4;MSQ=246.88;AC=4;AN=29246;NFAM=4
chr13	29130971	29130975	chr13	29134042	29134050	192879	6685.92	+	-	BND	PASS	192879_1	N	N[chr13:29134046[	192879_2	N	]chr13:29130973]N	SVTYPE=BND;POS=29130973;STRANDS=+-:353;CIPOS=-2,2;CIEND=-3,5;CIPOS95=0,0;CIEND95=0,0;MATEID=192879_2;EVENT=192879;SU=353;PE=187;SR=166;ALG=PROD;AF=0.0001368;NSAMP=4;MSQ=314.49;RECLASSIFIED;AC=4;AN=29246;NFAM=4	SVTYPE=BND;POS=29134046;STRANDS=+-:353;CIPOS=-3,5;CIEND=-2,2;CIPOS95=0,0;CIEND95=0,0;MATEID=192879_1;EVENT=192879;SECONDARY;SU=353;PE=187;SR=166;ALG=PROD;AF=0.0001368;NSAMP=4;MSQ=314.49;RECLASSIFIED;AC=4;AN=29246;NFAM=4
chr13	29131093	29131098	chr13	29134037	29134040	559397	2747.61	+	+	BND	LOW	559397_1	N	N]chr13:29134039]	559397_2	N	N]chr13:29131096]	SVTYPE=BND;POS=29131096;STRANDS=++:221;CIPOS=-3,2;CIEND=-2,1;CIPOS95=0,0;CIEND95=0,0;MATEID=559397_2;EVENT=559397;SU=221;PE=82;SR=139;ALG=PROD;AF=0.0001026;NSAMP=3;MSQ=302.45;AC=3;AN=29246;NFAM=3	SVTYPE=BND;POS=29134039;STRANDS=++:221;CIPOS=-2,1;CIEND=-3,2;CIPOS95=0,0;CIEND95=0,0;MATEID=559397_1;EVENT=559397;SECONDARY;SU=221;PE=82;SR=139;ALG=PROD;AF=0.0001026;NSAMP=3;MSQ=302.45;AC=3;AN=29246;NFAM=3
chr13	29133024	29133031	chr22	28669346	28669352	32510	146.53	-	+	BND	LOW	32510_1	N	]chr22:28669349]N	32510_2	N	N[chr13:29133029[	SVTYPE=BND;POS=29133029;STRANDS=-+:14;CIPOS=-4,3;CIEND=-3,3;CIPOS95=0,0;CIEND95=0,0;MATEID=32510_2;EVENT=32510;SU=14;PE=6;SR=8;ALG=PROD;AF=3.419e-05;NSAMP=1;MSQ=146.53;AC=1;AN=29246;NFAM=1	SVTYPE=BND;POS=28669349;STRANDS=-+:14;CIPOS=-3,3;CIEND=-4,3;CIPOS95=0,0;CIEND95=0,0;MATEID=32510_1;EVENT=32510;SECONDARY;SU=14;PE=6;SR=8;ALG=PROD;AF=3.419e-05;NSAMP=1;MSQ=146.53;AC=1;AN=29246;NFAM=1
chr13	29148473	29148473	chr13	29148777	29148777	192880	8.26633e+06	+	-	MEI	PASS	192880	N	<DEL:ME:SINE|Alu|AluYa5>	.	.	.	SVTYPE=MEI;POS=29148473;SVLEN=-304;END=29148777;STRANDS=+-:109806;CIPOS=0,0;CIEND=0,0;CIPOS95=0,0;CIEND95=0,0;SU=109806;PE=25699;SR=84107;AF=0.3549;NSAMP=8188;MSQ=574.45;MEDGQR=2.78;Q10GQR=1.85;AC=10380;AN=29246;NFAM=7554	.
chr13	29167531	29167545	chr13	29167708	29167722	192881	1436.09	+	-	DEL	PASS	192881	N	<DEL>	.	.	.	SVTYPE=DEL;POS=29167538;SVLEN=-177;END=29167715;STRANDS=+-:63;CIPOS=-7,7;CIEND=-7,7;CIPOS95=0,0;CIEND95=0,0;SU=63;PE=1;SR=62;ALG=PROD;AF=0.0001026;NSAMP=3;MSQ=83.75;AC=3;AN=29246;NFAM=3	.
chr13	29173227	29173246	chr13	29173356	29173375	559398	196.55	+	+	INV	LOW	559398	N	<INV>	.	.	.	SVTYPE=INV;POS=29173237;SVLEN=129;END=29173366;STRANDS=++:1,--:3;IMPRECISE;CIPOS=-10,9;CIEND=-10,9;CIPOS95=-3,3;CIEND95=-3,3;SU=4;PE=3;SR=1;ALG=PROD;AF=0.0002736;NSAMP=8;MSQ=19.53;AC=8;AN=29244;NFAM=8	.
chr13	29176695	29176695	chr13	29177544	29177544	192882	557009.0	+	-	DEL	PASS	192882	N	<DEL>	.	.	.	SVTYPE=DEL;POS=29176695;SVLEN=-849;END=29177544;STRANDS=+-:23578;CIPOS=0,0;CIEND=0,0;CIPOS95=0,0;CIEND95=0,0;SU=23578;PE=13535;SR=10043;ALG=PROD;AF=0.03566;NSAMP=1006;MSQ=471.17;MEDGQR=4.4;Q10GQR=4.15;AC=1043;AN=29246;NFAM=959	.
chr13	29185338	29185389	chr13	29185407	29185450	192883	932.87	+	-	BND	PASS	192883_1	N	N[chr13:29185430[	192883_2	N	]chr13:29185364]N	SVTYPE=BND;POS=29185364;STRANDS=+-:36;CIPOS=-26,25;CIEND=-22,21;CIPOS95=0,0;CIEND95=0,0;MATEID=192883_2;EVENT=192883;SU=36;PE=0;SR=36;ALG=PROD;AF=0.0001026;NSAMP=3;MSQ=310.76;RECLASSIFIED;AC=3;AN=29246;NFAM=3	SVTYPE=BND;POS=29185430;STRANDS=+-:36;CIPOS=-22,21;CIEND=-26,25;CIPOS95=0,0;CIEND95=0,0;MATEID=192883_1;EVENT=192883;SECONDARY;SU=36;PE=0;SR=36;ALG=PROD;AF=0.0001026;NSAMP=3;MSQ=310.76;RECLASSIFIED;AC=3;AN=29246;NFAM=3
chr13	29186855	29186864	chr13	29331426	29331435	192884	218.67	+	-	BND	LOW	192884_1	N	N[chr13:29331433[	192884_2	N	]chr13:29186860]N	SVTYPE=BND;POS=29186860;STRANDS=+-:11;CIPOS=-5,4;CIEND=-6,3;CIPOS95=0,0;CIEND95=0,0;MATEID=192884_2;EVENT=192884;SU=11;PE=5;SR=6;ALG=PROD;AF=3.419e-05;NSAMP=1;MSQ=218.67;RECLASSIFIED;AC=1;AN=29246;NFAM=1	SVTYPE=BND;POS=29331433;STRANDS=+-:11;CIPOS=-6,3;CIEND=-5,4;CIPOS95=0,0;CIEND95=0,0;MATEID=192884_1;EVENT=192884;SECONDARY;SU=11;PE=5;SR=6;ALG=PROD;AF=3.419e-05;NSAMP=1;MSQ=218.67;RECLASSIFIED;AC=1;AN=29246;NFAM=1
chr13	29201388	29201393	chr13	29296105	29296124	192885	482.62	+	-	DEL	PASS	192885	N	<DEL>	.	.	.	SVTYPE=DEL;POS=29201391;SVLEN=-94724;END=29296115;STRANDS=+-:21;CIPOS=-3,2;CIEND=-10,9;CIPOS95=0,0;CIEND95=0,0;SU=21;PE=11;SR=10;ALG=PROD;AF=3.419e-05;NSAMP=1;MSQ=482.62;AC=1;AN=29246;NFAM=1	.
chr13	29201885	29201904	chr13	29205412	29205431	559399	236.26	-	-	BND	LOW	559399_1	N	[chr13:29205423[N	559399_2	N	[chr13:29201896[N	SVTYPE=BND;POS=29201896;STRANDS=--:21;CIPOS=-10,9;CIEND=-10,9;CIPOS95=0,0;CIEND95=0,0;MATEID=559399_2;EVENT=559399;SU=21;PE=13;SR=8;ALG=PROD;AF=3.419e-05;NSAMP=1;MSQ=236.26;AC=1;AN=29246;NFAM=1	SVTYPE=BND;POS=29205423;STRANDS=--:21;CIPOS=-10,9;CIEND=-10,9;CIPOS95=0,0;CIEND95=0,0;MATEID=559399_1;EVENT=559399;SECONDARY;SU=21;PE=13;SR=8;ALG=PROD;AF=3.419e-05;NSAMP=1;MSQ=236.26;AC=1;AN=29246;NFAM=1
chr13	29202080	29202091	chr13	29205369	29205388	559400	113.33	+	+	BND	LOW	559400_1	N	N]chr13:29205379]	559400_2	N	N]chr13:29202085]	SVTYPE=BND;POS=29202085;STRANDS=++:12;CIPOS=-5,6;CIEND=-10,9;CIPOS95=0,0;CIEND95=0,0;MATEID=559400_2;EVENT=559400;SU=12;PE=7;SR=5;ALG=PROD;AF=3.419e-05;NSAMP=1;MSQ=113.33;AC=1;AN=29246;NFAM=1	SVTYPE=BND;POS=29205379;STRANDS=++:12;CIPOS=-10,9;CIEND=-5,6;CIPOS95=0,0;CIEND95=0,0;MATEID=559400_1;EVENT=559400;SECONDARY;SU=12;PE=7;SR=5;ALG=PROD;AF=3.419e-05;NSAMP=1;MSQ=113.33;AC=1;AN=29246;NFAM=1
chr13	29210099	29211409	chr13	29346261	29347336	475268	1.97607e+06	-	+	BND	LOW	475268_1	N	]chr13:29346575]N	475268_2	N	N[chr13:29211241[	SVTYPE=BND;POS=29211241;STRANDS=-+:215321;IMPRECISE;CIPOS=-1141,169;CIEND=-314,761;CIPOS95=-75,75;CIEND95=-63,63;MATEID=475268_2;EVENT=475268;SU=215321;PE=215321;SR=0;AF=0.4278;NSAMP=12067;MSQ=97.87;RETAINED;RECLASSIFIED;AC=12510;AN=29246;NFAM=11142	SVTYPE=BND;POS=29346575;STRANDS=-+:215321;IMPRECISE;CIPOS=-314,761;CIEND=-1141,169;CIPOS95=-63,63;CIEND95=-75,75;MATEID=475268_1;EVENT=475268;SECONDARY;SU=215321;PE=215321;SR=0;AF=0.4278;NSAMP=12067;MSQ=97.87;RETAINED;RECLASSIFIED;AC=12510;AN=29246;NFAM=11142
chr13	29211384	29212452	chr13	29345830	29347135	192887	47042.2	+	-	BND	LOW	192887_1	N	N[chr13:29346608[	192887_2	N	]chr13:29211512]N	SVTYPE=BND;POS=29211512;STRANDS=+-:1219;IMPRECISE;CIPOS=-128,940;CIEND=-777,528;CIPOS95=-128,216;CIEND95=-381,381;MATEID=192887_2;EVENT=192887;SU=1219;PE=1219;SR=0;ALG=SUM;AF=0.03211;NSAMP=939;MSQ=26.17;RETAINED;RECLASSIFIED;AC=939;AN=29246;NFAM=922	SVTYPE=BND;POS=29346608;STRANDS=+-:1219;IMPRECISE;CIPOS=-777,528;CIEND=-128,940;CIPOS95=-381,381;CIEND95=-128,216;MATEID=192887_1;EVENT=192887;SECONDARY;SU=1219;PE=1219;SR=0;ALG=SUM;AF=0.03211;NSAMP=939;MSQ=26.17;RETAINED;RECLASSIFIED;AC=939;AN=29246;NFAM=922
chr13	29211889	29212348	chr13	29347876	29347961	475274	1.37621e+06	-	+	BND	LOW	475274_1	N	]chr13:29347921]N	475274_2	N	N[chr13:29212300[	SVTYPE=BND;POS=29212300;STRANDS=-+:12;IMPRECISE;CIPOS=-410,49;CIEND=-45,40;CIPOS95=-30,30;CIEND95=-1,1;MATEID=475274_2;EVENT=475274;SU=12;PE=12;SR=0;ALG=PROD;AF=0.3319;NSAMP=9524;MSQ=84.23;RETAINED;RECLASSIFIED;AC=9707;AN=29246;NFAM=8828	SVTYPE=BND;POS=29347921;STRANDS=-+:12;IMPRECISE;CIPOS=-45,40;CIEND=-410,49;CIPOS95=-1,1;CIEND95=-30,30;MATEID=475274_1;EVENT=475274;SECONDARY;SU=12;PE=12;SR=0;ALG=PROD;AF=0.3319;NSAMP=9524;MSQ=84.23;RETAINED;RECLASSIFIED;AC=9707;AN=29246;NFAM=8828
chr13	29212812	29213625	chr13	29347689	29348158	192890	2.2452e+06	+	-	BND	LOW	192890_1	N	N[chr13:29347962[	192890_2	N	]chr13:29213209]N	SVTYPE=BND;POS=29213209;STRANDS=+-:487;IMPRECISE;CIPOS=-397,416;CIEND=-272,197;CIPOS95=-134,134;CIEND95=-100,100;MATEID=192890_2;EVENT=192890;SU=487;PE=487;SR=0;ALG=SUM;AF=0.3331;NSAMP=9743;MSQ=139.47;RETAINED;RECLASSIFIED;AC=9743;AN=29246;NFAM=9055	SVTYPE=BND;POS=29347962;STRANDS=+-:487;IMPRECISE;CIPOS=-272,197;CIEND=-397,416;CIPOS95=-100,100;CIEND95=-134,134;MATEID=192890_1;EVENT=192890;SECONDARY;SU=487;PE=487;SR=0;ALG=SUM;AF=0.3331;NSAMP=9743;MSQ=139.47;RETAINED;RECLASSIFIED;AC=9743;AN=29246;NFAM=9055
chr13	29225705	29225724	chr13	29225781	29225789	192895	1467.75	+	-	DEL	PASS	192895	N	<DEL>	.	.	.	SVTYPE=DEL;POS=29225715;SVLEN=-70;END=29225785;STRANDS=+-:52;CIPOS=-10,9;CIEND=-4,4;CIPOS95=0,0;CIEND95=0,0;SU=52;PE=0;SR=52;ALG=PROD;AF=0.0001368;NSAMP=4;MSQ=284.75;AC=4;AN=29246;NFAM=4	.
chr13	29240797	29241202	chrX	11713308	11713866	32639	9751.02	+	+	BND	LOW	32639_1	N	N]chrX:11713315]	32639_2	N	N]chr13:29240821]	SVTYPE=BND;POS=29240821;STRANDS=++:34;IMPRECISE;CIPOS=-24,381;CIEND=-7,551;CIPOS95=-24,29;CIEND95=-7,106;MATEID=32639_2;EVENT=32639;SU=34;PE=34;SR=0;ALG=PROD;AF=0.006531;NSAMP=191;MSQ=33.78;AC=191;AN=29246;NFAM=189	SVTYPE=BND;POS=11713315;STRANDS=++:34;IMPRECISE;CIPOS=-7,551;CIEND=-24,381;CIPOS95=-7,106;CIEND95=-24,29;MATEID=32639_1;EVENT=32639;SECONDARY;SU=34;PE=34;SR=0;ALG=PROD;AF=0.006531;NSAMP=191;MSQ=33.78;AC=191;AN=29246;NFAM=189
chr13	29244788	29245128	chr13	29245857	29246235	559401	20.82	+	+	BND	LOW	559401_1	N	N]chr13:29245867]	559401_2	N	N]chr13:29244798]	SVTYPE=BND;POS=29244798;STRANDS=++:4;IMPRECISE;CIPOS=-10,330;CIEND=-10,368;CIPOS95=-2,122;CIEND95=-2,85;MATEID=559401_2;EVENT=559401;SU=4;PE=4;SR=0;ALG=PROD;AF=3.419e-05;NSAMP=1;MSQ=20.82;AC=1;AN=29246;NFAM=1	SVTYPE=BND;POS=29245867;STRANDS=++:4;IMPRECISE;CIPOS=-10,368;CIEND=-10,330;CIPOS95=-2,85;CIEND95=-2,122;MATEID=559401_1;EVENT=559401;SECONDARY;SU=4;PE=4;SR=0;ALG=PROD;AF=3.419e-05;NSAMP=1;MSQ=20.82;AC=1;AN=29246;NFAM=1
chr13	29286059	29286077	chr13	29286776	29286794	192896	173.6	+	-	DEL	PASS	192896	N	<DEL>	.	.	.	SVTYPE=DEL;POS=29286068;SVLEN=-718;END=29286786;STRANDS=+-:9;IMPRECISE;CIPOS=-9,9;CIEND=-10,8;CIPOS95=-1,3;CIEND95=-3,0;SU=9;PE=8;SR=1;ALG=PROD;AF=3.419e-05;NSAMP=1;MSQ=173.58;AC=1;AN=29246;NFAM=1	.
chr13	29286688	29286705	chr13	94288964	94288981	559402	1858.94	+	+	BND	LOW	559402_1	N	N]chr13:94288973]	559402_2	N	N]chr13:29286697]	SVTYPE=BND;POS=29286697;STRANDS=++:54;CIPOS=-9,8;CIEND=-9,8;CIPOS95=0,0;CIEND95=0,0;MATEID=559402_2;EVENT=559402;SU=54;PE=0;SR=54;ALG=PROD;AF=0.001881;NSAMP=55;MSQ=22.24;AC=55;AN=29246;NFAM=55	SVTYPE=BND;POS=94288973;STRANDS=++:54;CIPOS=-9,8;CIEND=-9,8;CIPOS95=0,0;CIEND95=0,0;MATEID=559402_1;EVENT=559402;SECONDARY;SU=54;PE=0;SR=54;ALG=PROD;AF=0.001881;NSAMP=55;MSQ=22.24;AC=55;AN=29246;NFAM=55
chr13	29300558	29300560	chr13	29300624	29300626	192897	21926.7	+	-	BND	LOW	192897_1	N	N[chr13:29300626[	192897_2	N	]chr13:29300559]N	SVTYPE=BND;POS=29300559;STRANDS=+-:809;CIPOS=-1,1;CIEND=-1,1;CIPOS95=0,0;CIEND95=0,0;MATEID=192897_2;EVENT=192897;SU=809;PE=7;SR=802;ALG=PROD;AF=0.003112;NSAMP=91;MSQ=213.52;RECLASSIFIED;AC=91;AN=29246;NFAM=84	SVTYPE=BND;POS=29300626;STRANDS=+-:809;CIPOS=-1,1;CIEND=-1,1;CIPOS95=0,0;CIEND95=0,0;MATEID=192897_1;EVENT=192897;SECONDARY;SU=809;PE=7;SR=802;ALG=PROD;AF=0.003112;NSAMP=91;MSQ=213.52;RECLASSIFIED;AC=91;AN=29246;NFAM=84
chr13	29301312	29301355	chr13	29301865	29301909	192898	920.22	+	-	DEL	PASS	192898	N	<DEL>	.	.	.	SVTYPE=DEL;POS=29301334;SVLEN=-554;END=29301888;STRANDS=+-:41;CIPOS=-22,21;CIEND=-23,21;CIPOS95=0,0;CIEND95=0,0;SU=41;PE=25;SR=16;ALG=PROD;AF=6.839e-05;NSAMP=2;MSQ=460.07;AC=2;AN=29246;NFAM=2	.
chr13	29308226	29308233	chr13	29308276	29308283	192899	272.81	+	-	BND	PASS	192899_1	N	N[chr13:29308281[	192899_2	N	]chr13:29308230]N	SVTYPE=BND;POS=29308230;STRANDS=+-:9;CIPOS=-4,3;CIEND=-4,3;CIPOS95=0,0;CIEND95=0,0;MATEID=192899_2;EVENT=192899;SU=9;PE=0;SR=9;ALG=PROD;AF=3.419e-05;NSAMP=1;MSQ=272.78;RECLASSIFIED;AC=1;AN=29246;NFAM=1	SVTYPE=BND;POS=29308281;STRANDS=+-:9;CIPOS=-4,3;CIEND=-4,3;CIPOS95=0,0;CIEND95=0,0;MATEID=192899_1;EVENT=192899;SECONDARY;SU=9;PE=0;SR=9;ALG=PROD;AF=3.419e-05;NSAMP=1;MSQ=272.78;RECLASSIFIED;AC=1;AN=29246;NFAM=1
chr13	29311874	29311892	chr13	29318636	29318655	475276	585.86	-	+	BND	LOW	475276_1	N	]chr13:29318646]N	475276_2	N	N[chr13:29311885[	SVTYPE=BND;POS=29311885;STRANDS=-+:54;CIPOS=-10,8;CIEND=-10,9;CIPOS95=0,0;CIEND95=0,0;MATEID=475276_2;EVENT=475276;SU=54;PE=31;SR=23;ALG=PROD;AF=6.839e-05;NSAMP=2;MSQ=151.67;RECLASSIFIED;AC=2;AN=29246;NFAM=2	SVTYPE=BND;POS=29318646;STRANDS=-+:54;CIPOS=-10,9;CIEND=-10,8;CIPOS95=0,0;CIEND95=0,0;MATEID=475276_1;EVENT=475276;SECONDARY;SU=54;PE=31;SR=23;ALG=PROD;AF=6.839e-05;NSAMP=2;MSQ=151.67;RECLASSIFIED;AC=2;AN=29246;NFAM=2
chr13	29311881	29311900	chr13	29324452	29324456	192900	656.45	+	-	DEL	PASS	192900	N	<DEL>	.	.	.	SVTYPE=DEL;POS=29311891;SVLEN=-12564;END=29324455;STRANDS=+-:27;CIPOS=-10,9;CIEND=-3,1;CIPOS95=0,0;CIEND95=0,0;SU=27;PE=16;SR=11;ALG=PROD;AF=3.419e-05;NSAMP=1;MSQ=656.45;AC=1;AN=29246;NFAM=1	.
chr13	29312044	29312051	chr13	29318642	29318661	192901	1398.73	+	-	BND	PASS	192901_1	N	N[chr13:29318653[	192901_2	N	]chr13:29312048]N	SVTYPE=BND;POS=29312048;STRANDS=+-:75;CIPOS=-4,3;CIEND=-10,9;CIPOS95=0,0;CIEND95=0,0;MATEID=192901_2;EVENT=192901;SU=75;PE=32;SR=43;ALG=PROD;AF=6.839e-05;NSAMP=2;MSQ=224.49;RECLASSIFIED;AC=2;AN=29246;NFAM=2	SVTYPE=BND;POS=29318653;STRANDS=+-:75;CIPOS=-10,9;CIEND=-4,3;CIPOS95=0,0;CIEND95=0,0;MATEID=192901_1;EVENT=192901;SECONDARY;SU=75;PE=32;SR=43;ALG=PROD;AF=6.839e-05;NSAMP=2;MSQ=224.49;RECLASSIFIED;AC=2;AN=29246;NFAM=2
chr13	29317435	29317435	chr13	29317736	29317736	192902	2.14416e+07	+	-	MEI	PASS	192902	N	<DEL:ME:SINE|Alu|AluYb8>	.	.	.	SVTYPE=MEI;POS=29317435;SVLEN=-301;END=29317736;STRANDS=+-:460605;CIPOS=0,0;CIEND=0,0;CIPOS95=0,0;CIEND95=0,0;SU=460605;PE=45649;SR=414956;AF=0.7134;NSAMP=13465;MSQ=939.95;MEDGQR=3.15;Q10GQR=0.45;AC=20863;AN=29246;NFAM=12439	.
chr13	29332880	29332890	chr13	29333478	29333497	475277	350.47	-	+	DUP	PASS	475277	N	<DUP>	.	.	.	SVTYPE=DUP;POS=29332887;SVLEN=601;END=29333488;STRANDS=-+:21;CIPOS=-7,3;CIEND=-10,9;CIPOS95=0,0;CIEND95=0,0;SU=21;PE=16;SR=5;ALG=PROD;AF=0.0001368;NSAMP=4;MSQ=7.9;AC=4;AN=29246;NFAM=4	.
chr13	29341197	29341202	chr13	29345939	29345945	192904	18156.1	+	-	BND	PASS	192904_1	N	N[chr13:29345945[	192904_2	N	]chr13:29341199]N	SVTYPE=BND;POS=29341199;STRANDS=+-:676;CIPOS=-2,3;CIEND=-5,1;CIPOS95=0,0;CIEND95=0,0;MATEID=192904_2;EVENT=192904;SU=676;PE=494;SR=182;ALG=PROD;AF=0.0003077;NSAMP=9;MSQ=416.89;RECLASSIFIED;AC=9;AN=29246;NFAM=8	SVTYPE=BND;POS=29345945;STRANDS=+-:676;CIPOS=-5,1;CIEND=-2,3;CIPOS95=0,0;CIEND95=0,0;MATEID=192904_1;EVENT=192904;SECONDARY;SU=676;PE=494;SR=182;ALG=PROD;AF=0.0003077;NSAMP=9;MSQ=416.89;RECLASSIFIED;AC=9;AN=29246;NFAM=8
chr13	29343522	29343872	chr22	28670102	28670439	32512	242.79	+	+	BND	LOW	32512_1	N	N]chr22:28670132]	32512_2	N	N]chr13:29343552]	SVTYPE=BND;POS=29343552;STRANDS=++:11;IMPRECISE;CIPOS=-30,320;CIEND=-30,307;CIPOS95=-30,91;CIEND95=-30,73;MATEID=32512_2;EVENT=32512;SU=11;PE=11;SR=0;ALG=PROD;AF=6.839e-05;NSAMP=2;MSQ=121.33;AC=2;AN=29246;NFAM=2	SVTYPE=BND;POS=28670132;STRANDS=++:11;IMPRECISE;CIPOS=-30,307;CIEND=-30,320;CIPOS95=-30,73;CIEND95=-30,91;MATEID=32512_1;EVENT=32512;SECONDARY;SU=11;PE=11;SR=0;ALG=PROD;AF=6.839e-05;NSAMP=2;MSQ=121.33;AC=2;AN=29246;NFAM=2
chr13	29364370	29364379	chr13	29364450	29364459	192905	335.58	+	-	BND	LOW	192905_1	N	N[chr13:29364456[	192905_2	N	]chr13:29364375]N	SVTYPE=BND;POS=29364375;STRANDS=+-:7;CIPOS=-5,4;CIEND=-5,4;CIPOS95=0,0;CIEND95=0,0;MATEID=192905_2;EVENT=192905;SU=7;PE=0;SR=7;ALG=PROD;AF=6.839e-05;NSAMP=2;MSQ=167.79;RECLASSIFIED;AC=2;AN=29246;NFAM=2	SVTYPE=BND;POS=29364456;STRANDS=+-:7;CIPOS=-5,4;CIEND=-5,4;CIPOS95=0,0;CIEND95=0,0;MATEID=192905_1;EVENT=192905;SECONDARY;SU=7;PE=0;SR=7;ALG=PROD;AF=6.839e-05;NSAMP=2;MSQ=167.79;RECLASSIFIED;AC=2;AN=29246;NFAM=2
chr13	29365501	29365518	chr14	26367659	26367676	30480	66939.5	-	-	BND	LOW	30480_1	N	[chr14:26367669[N	30480_2	N	[chr13:29365511[N	SVTYPE=BND;POS=29365511;STRANDS=--:37;CIPOS=-9,8;CIEND=-9,8;CIPOS95=0,0;CIEND95=0,0;MATEID=30480_2;EVENT=30480;SU=37;PE=0;SR=37;ALG=PROD;AF=0.04613;NSAMP=1349;MSQ=29.12;AC=1349;AN=29246;NFAM=1328	SVTYPE=BND;POS=26367669;STRANDS=--:37;CIPOS=-9,8;CIEND=-9,8;CIPOS95=0,0;CIEND95=0,0;MATEID=30480_1;EVENT=30480;SECONDARY;SU=37;PE=0;SR=37;ALG=PROD;AF=0.04613;NSAMP=1349;MSQ=29.12;AC=1349;AN=29246;NFAM=1328
chr13	29365506	29365514	chrX	1739278	1739285	32598	59156.1	-	+	BND	LOW	32598_1	N	]chrX:1739284]N	32598_2	N	N[chr13:29365511[	SVTYPE=BND;POS=29365511;STRANDS=-+:163;CIPOS=-4,4;CIEND=-6,1;CIPOS95=0,0;CIEND95=0,0;MATEID=32598_2;EVENT=32598;SU=163;PE=0;SR=163;ALG=PROD;AF=0.04062;NSAMP=1188;MSQ=28.77;AC=1188;AN=29246;NFAM=1159	SVTYPE=BND;POS=1739284;STRANDS=-+:163;CIPOS=-6,1;CIEND=-4,4;CIPOS95=0,0;CIEND95=0,0;MATEID=32598_1;EVENT=32598;SECONDARY;SU=163;PE=0;SR=163;ALG=PROD;AF=0.04062;NSAMP=1188;MSQ=28.77;AC=1188;AN=29246;NFAM=1159
chr13	29365509	29365511	chrX	148476783	148476786	33009	322505.0	-	-	BND	LOW	33009_1	N	[chrX:148476785[N	33009_2	N	[chr13:29365511[N	SVTYPE=BND;POS=29365511;STRANDS=--:593;CIPOS=-1,1;CIEND=-1,2;CIPOS95=0,0;CIEND95=0,0;MATEID=33009_2;EVENT=33009;SU=593;PE=0;SR=593;ALG=PROD;AF=0.1599;NSAMP=4674;MSQ=39.04;AC=4675;AN=29246;NFAM=4456	SVTYPE=BND;POS=148476785;STRANDS=--:593;CIPOS=-1,2;CIEND=-1,1;CIPOS95=0,0;CIEND95=0,0;MATEID=33009_1;EVENT=33009;SECONDARY;SU=593;PE=0;SR=593;ALG=PROD;AF=0.1599;NSAMP=4674;MSQ=39.04;AC=4675;AN=29246;NFAM=4456
chr13	29374250	29374261	chr13	29375282	29375293	192906	9667.99	+	-	BND	LOW	192906_1	N	N[chr13:29375289[	192906_2	N	]chr13:29374256]N	SVTYPE=BND;POS=29374256;STRANDS=+-:115;CIPOS=-6,5;CIEND=-6,5;CIPOS95=0,0;CIEND95=0,0;MATEID=192906_2;EVENT=192906;SU=115;PE=0;SR=115;ALG=PROD;AF=0.01019;NSAMP=298;MSQ=21.06;RECLASSIFIED;AC=298;AN=29246;NFAM=297	SVTYPE=BND;POS=29375289;STRANDS=+-:115;CIPOS=-6,5;CIEND=-6,5;CIPOS95=0,0;CIEND95=0,0;MATEID=192906_1;EVENT=192906;SECONDARY;SU=115;PE=0;SR=115;ALG=PROD;AF=0.01019;NSAMP=298;MSQ=21.06;RECLASSIFIED;AC=298;AN=29246;NFAM=297
chr13	29375475	29375607	chr13	29375542	29375692	192907	3.929e+06	+	-	BND	LOW	192907_1	N	N[chr13:29375644[	192907_2	N	]chr13:29375537]N	SVTYPE=BND;POS=29375537;STRANDS=+-:92882;IMPRECISE;CIPOS=-62,70;CIEND=-101,49;CIPOS95=-2,2;CIEND95=-35,35;MATEID=192907_2;EVENT=192907;SU=92882;PE=1086;SR=91796;AF=0.7224;NSAMP=13454;MSQ=170.17;RECLASSIFIED;AC=21106;AN=29216;NFAM=12394	SVTYPE=BND;POS=29375644;STRANDS=+-:92882;IMPRECISE;CIPOS=-101,49;CIEND=-62,70;CIPOS95=-35,35;CIEND95=-2,2;MATEID=192907_1;EVENT=192907;SECONDARY;SU=92882;PE=1086;SR=91796;AF=0.7224;NSAMP=13454;MSQ=170.17;RECLASSIFIED;AC=21106;AN=29216;NFAM=12394
chr13	29375493	29375543	chr17	82738917	82738972	31451	161857.0	-	+	BND	LOW	31451_1	N	]chr17:82738944]N	31451_2	N	N[chr13:29375523[	SVTYPE=BND;POS=29375523;STRANDS=-+:12;CIPOS=-29,21;CIEND=-27,28;CIPOS95=0,0;CIEND95=0,0;MATEID=31451_2;EVENT=31451;SU=12;PE=2;SR=10;ALG=PROD;AF=0.1431;NSAMP=2306;MSQ=45.73;AC=4184;AN=29246;NFAM=2178	SVTYPE=BND;POS=82738944;STRANDS=-+:12;CIPOS=-27,28;CIEND=-29,21;CIPOS95=0,0;CIEND95=0,0;MATEID=31451_1;EVENT=31451;SECONDARY;SU=12;PE=2;SR=10;ALG=PROD;AF=0.1431;NSAMP=2306;MSQ=45.73;AC=4184;AN=29246;NFAM=2178
chr13	29375522	29375997	chr15	56669942	56670640	30682	1280.83	+	+	BND	LOW	30682_1	N	N]chr15:56669950]	30682_2	N	N]chr13:29375532]	SVTYPE=BND;POS=29375532;STRANDS=++:5;IMPRECISE;CIPOS=-10,465;CIEND=-8,690;CIPOS95=-2,106;CIEND95=0,148;MATEID=30682_2;EVENT=30682;SU=5;PE=5;SR=0;ALG=PROD;AF=0.0002395;NSAMP=7;MSQ=17.42;AC=7;AN=29232;NFAM=6	SVTYPE=BND;POS=56669950;STRANDS=++:5;IMPRECISE;CIPOS=-8,690;CIEND=-10,465;CIPOS95=0,148;CIEND95=-2,106;MATEID=30682_1;EVENT=30682;SECONDARY;SU=5;PE=5;SR=0;ALG=PROD;AF=0.0002395;NSAMP=7;MSQ=17.42;AC=7;AN=29232;NFAM=6
chr13	29375583	29375600	chr15	56669848	56669867	30792	65739.4	-	-	BND	LOW	30792_1	N	[chr15:56669859[N	30792_2	N	[chr13:29375593[N	SVTYPE=BND;POS=29375593;STRANDS=--:6;CIPOS=-9,8;CIEND=-10,9;CIPOS95=0,0;CIEND95=0,0;MATEID=30792_2;EVENT=30792;SU=6;PE=2;SR=4;ALG=PROD;AF=0.06223;NSAMP=1655;MSQ=21.13;AC=1820;AN=29246;NFAM=1585	SVTYPE=BND;POS=56669859;STRANDS=--:6;CIPOS=-10,9;CIEND=-9,8;CIPOS95=0,0;CIEND95=0,0;MATEID=30792_1;EVENT=30792;SECONDARY;SU=6;PE=2;SR=4;ALG=PROD;AF=0.06223;NSAMP=1655;MSQ=21.13;AC=1820;AN=29246;NFAM=1585
chr13	29375636	29375654	chr15	98111481	98111500	30715	8934.75	+	+	BND	LOW	30715_1	N	N]chr15:98111491]	30715_2	N	N]chr13:29375645]	SVTYPE=BND;POS=29375645;STRANDS=++:4;IMPRECISE;CIPOS=-9,9;CIEND=-10,9;CIPOS95=-1,3;CIEND95=-3,3;MATEID=30715_2;EVENT=30715;SU=4;PE=3;SR=1;ALG=PROD;AF=0.0093;NSAMP=256;MSQ=21.18;AC=272;AN=29246;NFAM=252	SVTYPE=BND;POS=98111491;STRANDS=++:4;IMPRECISE;CIPOS=-10,9;CIEND=-9,9;CIPOS95=-3,3;CIEND95=-1,3;MATEID=30715_1;EVENT=30715;SECONDARY;SU=4;PE=3;SR=1;ALG=PROD;AF=0.0093;NSAMP=256;MSQ=21.18;AC=272;AN=29246;NFAM=252
chr13	29380634	29380634	chr13	29380944	29380944	192908	2.08701e+07	+	-	MEI	PASS	192908	N	<DEL:ME:SINE|Alu|AluYb8>	.	.	.	SVTYPE=MEI;POS=29380634;SVLEN=-310;END=29380944;STRANDS=+-:437472;CIPOS=0,0;CIEND=0,0;CIPOS95=0,0;CIEND95=0,0;SU=437472;PE=56409;SR=381063;ALG=PROD;AF=0.652;NSAMP=12596;MSQ=949.52;MEDGQR=3.82;Q10GQR=0.8;AC=19068;AN=29246;NFAM=11605	.
chr13	29383223	29383280	chr16	26597858	26597915	30927	312376.0	-	-	BND	LOW	30927_1	N	[chr16:26597888[N	30927_2	N	[chr13:29383253[N	SVTYPE=BND;POS=29383253;STRANDS=--:8;CIPOS=-29,28;CIEND=-29,28;CIPOS95=0,0;CIEND95=0,0;MATEID=30927_2;EVENT=30927;SU=8;PE=0;SR=8;ALG=PROD;AF=0.1389;NSAMP=4063;MSQ=43.35;AC=4063;AN=29246;NFAM=3876	SVTYPE=BND;POS=26597888;STRANDS=--:8;CIPOS=-29,28;CIEND=-29,28;CIPOS95=0,0;CIEND95=0,0;MATEID=30927_1;EVENT=30927;SECONDARY;SU=8;PE=0;SR=8;ALG=PROD;AF=0.1389;NSAMP=4063;MSQ=43.35;AC=4063;AN=29246;NFAM=3876
chr13	29383243	29383260	chr18	54037579	54037596	31608	229598.0	-	-	BND	LOW	31608_1	N	[chr18:54037589[N	31608_2	N	[chr13:29383253[N	SVTYPE=BND;POS=29383253;STRANDS=--:29;CIPOS=-9,8;CIEND=-9,8;CIPOS95=0,0;CIEND95=0,0;MATEID=31608_2;EVENT=31608;SU=29;PE=1;SR=28;ALG=PROD;AF=0.1154;NSAMP=3373;MSQ=39.8;AC=3376;AN=29246;NFAM=3257	SVTYPE=BND;POS=54037589;STRANDS=--:29;CIPOS=-9,8;CIEND=-9,8;CIPOS95=0,0;CIEND95=0,0;MATEID=31608_1;EVENT=31608;SECONDARY;SU=29;PE=1;SR=28;ALG=PROD;AF=0.1154;NSAMP=3373;MSQ=39.8;AC=3376;AN=29246;NFAM=3257
chr13	29383249	29383255	chr15	60456540	60456547	30797	487000.0	-	-	BND	LOW	30797_1	N	[chr15:60456543[N	30797_2	N	[chr13:29383253[N	SVTYPE=BND;POS=29383253;STRANDS=--:250;CIPOS=-3,3;CIEND=-2,5;CIPOS95=0,0;CIEND95=0,0;MATEID=30797_2;EVENT=30797;SU=250;PE=11;SR=239;ALG=PROD;AF=0.1859;NSAMP=5426;MSQ=50.97;AC=5437;AN=29246;NFAM=5133	SVTYPE=BND;POS=60456543;STRANDS=--:250;CIPOS=-2,5;CIEND=-3,3;CIPOS95=0,0;CIEND95=0,0;MATEID=30797_1;EVENT=30797;SECONDARY;SU=250;PE=11;SR=239;ALG=PROD;AF=0.1859;NSAMP=5426;MSQ=50.97;AC=5437;AN=29246;NFAM=5133
chr13	29389122	29389794	chr17	18388020	18388622	31234	219.9	-	+	BND	LOW	31234_1	N	]chr17:18388050]N	31234_2	N	N[chr13:29389766[	SVTYPE=BND;POS=29389766;STRANDS=-+:4;IMPRECISE;CIPOS=-643,29;CIEND=-30,572;CIPOS95=-206,29;CIEND95=-30,173;MATEID=31234_2;EVENT=31234;SU=4;PE=4;SR=0;ALG=PROD;AF=0.0002735;NSAMP=8;MSQ=25.44;AC=8;AN=29246;NFAM=8	SVTYPE=BND;POS=18388050;STRANDS=-+:4;IMPRECISE;CIPOS=-30,572;CIEND=-643,29;CIPOS95=-30,173;CIEND95=-206,29;MATEID=31234_1;EVENT=31234;SECONDARY;SU=4;PE=4;SR=0;ALG=PROD;AF=0.0002735;NSAMP=8;MSQ=25.44;AC=8;AN=29246;NFAM=8
chr13	29389299	29389318	chr13	29389356	29389375	192909	16422.0	+	-	BND	LOW	192909_1	N	N[chr13:29389367[	192909_2	N	]chr13:29389309]N	SVTYPE=BND;POS=29389309;STRANDS=+-:19;CIPOS=-10,9;CIEND=-10,9;CIPOS95=0,0;CIEND95=0,0;MATEID=192909_2;EVENT=192909;SU=19;PE=0;SR=19;ALG=PROD;AF=0.0146;NSAMP=427;MSQ=21.15;RECLASSIFIED;AC=427;AN=29246;NFAM=425	SVTYPE=BND;POS=29389367;STRANDS=+-:19;CIPOS=-10,9;CIEND=-10,9;CIPOS95=0,0;CIEND95=0,0;MATEID=192909_1;EVENT=192909;SECONDARY;SU=19;PE=0;SR=19;ALG=PROD;AF=0.0146;NSAMP=427;MSQ=21.15;RECLASSIFIED;AC=427;AN=29246;NFAM=425
chr13	29389360	29389749	chr18	76240012	76240275	31668	185.67	-	-	BND	LOW	31668_1	N	[chr18:76240267[N	31668_2	N	[chr13:29389741[N	SVTYPE=BND;POS=29389741;STRANDS=--:7;IMPRECISE;CIPOS=-380,9;CIEND=-254,9;CIPOS95=-122,1;CIEND95=-63,2;MATEID=31668_2;EVENT=31668;SU=7;PE=7;SR=0;ALG=PROD;AF=3.42e-05;NSAMP=1;MSQ=110.84;AC=1;AN=29240;NFAM=1	SVTYPE=BND;POS=76240267;STRANDS=--:7;IMPRECISE;CIPOS=-254,9;CIEND=-380,9;CIPOS95=-63,2;CIEND95=-122,1;MATEID=31668_1;EVENT=31668;SECONDARY;SU=7;PE=7;SR=0;ALG=PROD;AF=3.42e-05;NSAMP=1;MSQ=110.84;AC=1;AN=29240;NFAM=1
chr13	29389507	29389555	chr13	29389878	29389923	192910	6184.73	+	-	BND	LOW	192910_1	N	N[chr13:29389903[	192910_2	N	]chr13:29389532]N	SVTYPE=BND;POS=29389532;STRANDS=+-:23;CIPOS=-25,23;CIEND=-24,21;CIPOS95=0,0;CIEND95=0,0;MATEID=192910_2;EVENT=192910;SU=23;PE=12;SR=11;ALG=PROD;AF=0.005129;NSAMP=150;MSQ=30.46;RECLASSIFIED;AC=150;AN=29246;NFAM=149	SVTYPE=BND;POS=29389903;STRANDS=+-:23;CIPOS=-24,21;CIEND=-25,23;CIPOS95=0,0;CIEND95=0,0;MATEID=192910_1;EVENT=192910;SECONDARY;SU=23;PE=12;SR=11;ALG=PROD;AF=0.005129;NSAMP=150;MSQ=30.46;RECLASSIFIED;AC=150;AN=29246;NFAM=149
chr13	29389733	29389750	chr13	29389877	29389894	192911	4012.84	+	-	BND	LOW	192911_1	N	N[chr13:29389887[	192911_2	N	]chr13:29389742]N	SVTYPE=BND;POS=29389742;STRANDS=+-:4;CIPOS=-9,8;CIEND=-9,8;CIPOS95=0,0;CIEND95=0,0;MATEID=192911_2;EVENT=192911;SU=4;PE=0;SR=4;ALG=PROD;AF=0.00219;NSAMP=64;MSQ=47.45;RECLASSIFIED;AC=64;AN=29224;NFAM=64	SVTYPE=BND;POS=29389887;STRANDS=+-:4;CIPOS=-9,8;CIEND=-9,8;CIPOS95=0,0;CIEND95=0,0;MATEID=192911_1;EVENT=192911;SECONDARY;SU=4;PE=0;SR=4;ALG=PROD;AF=0.00219;NSAMP=64;MSQ=47.45;RECLASSIFIED;AC=64;AN=29224;NFAM=64
chr13	29389885	29389965	chr17	18387984	18388083	31235	208.44	+	-	BND	LOW	31235_1	N	N[chr17:18388035[	31235_2	N	]chr13:29389925]N	SVTYPE=BND;POS=29389925;STRANDS=+-:6;IMPRECISE;CIPOS=-40,40;CIEND=-50,49;CIPOS95=0,0;CIEND95=-1,1;MATEID=31235_2;EVENT=31235;SU=6;PE=4;SR=2;ALG=PROD;AF=0.000171;NSAMP=5;MSQ=35.19;AC=5;AN=29246;NFAM=5	SVTYPE=BND;POS=18388035;STRANDS=+-:6;IMPRECISE;CIPOS=-50,49;CIEND=-40,40;CIPOS95=-1,1;CIEND95=0,0;MATEID=31235_1;EVENT=31235;SECONDARY;SU=6;PE=4;SR=2;ALG=PROD;AF=0.000171;NSAMP=5;MSQ=35.19;AC=5;AN=29246;NFAM=5
chr13	29392844	29392863	chr13	29416081	29416100	192913	383.61	+	-	DEL	PASS	192913	N	<DEL>	.	.	.	SVTYPE=DEL;POS=29392854;SVLEN=-23237;END=29416091;STRANDS=+-:16;CIPOS=-10,9;CIEND=-10,9;CIPOS95=0,0;CIEND95=0,0;SU=16;PE=11;SR=5;ALG=PROD;AF=3.419e-05;NSAMP=1;MSQ=383.61;AC=1;AN=29246;NFAM=1	.
chr13	29402651	29402921	chr13	29420454	29420781	475278	219.58	-	+	DUP	PASS	475278	N	<DUP>	.	.	.	SVTYPE=DUP;POS=29402892;SVLEN=17612;END=29420504;STRANDS=-+:30;IMPRECISE;CIPOS=-241,29;CIEND=-50,277;CIPOS95=-28,28;CIEND95=-17,17;SU=30;PE=30;SR=0;ALG=PROD;AF=0.0001026;NSAMP=3;MSQ=73.06;AC=3;AN=29246;NFAM=3	.
chr13	29430145	29430204	chr13	29430597	29430647	192915	5047.61	+	-	BND	LOW	192915_1	N	N[chr13:29430624[	192915_2	N	]chr13:29430175]N	SVTYPE=BND;POS=29430175;STRANDS=+-:125;CIPOS=-30,29;CIEND=-26,24;CIPOS95=0,0;CIEND95=0,0;MATEID=192915_2;EVENT=192915;SU=125;PE=47;SR=78;ALG=PROD;AF=0.0004787;NSAMP=14;MSQ=48.34;RECLASSIFIED;AC=14;AN=29244;NFAM=14	SVTYPE=BND;POS=29430624;STRANDS=+-:125;CIPOS=-26,24;CIEND=-30,29;CIPOS95=0,0;CIEND95=0,0;MATEID=192915_1;EVENT=192915;SECONDARY;SU=125;PE=47;SR=78;ALG=PROD;AF=0.0004787;NSAMP=14;MSQ=48.34;RECLASSIFIED;AC=14;AN=29244;NFAM=14
chr13	29467854	29467913	chr13	29468274	29468330	192916	1026.06	+	-	BND	LOW	192916_1	N	N[chr13:29468305[	192916_2	N	]chr13:29467884]N	SVTYPE=BND;POS=29467884;STRANDS=+-:18;IMPRECISE;CIPOS=-30,29;CIEND=-30,26;CIPOS95=0,0;CIEND95=-1,1;MATEID=192916_2;EVENT=192916;SU=18;PE=14;SR=4;ALG=PROD;AF=0.0002393;NSAMP=7;MSQ=135.27;RECLASSIFIED;AC=7;AN=29246;NFAM=7	SVTYPE=BND;POS=29468305;STRANDS=+-:18;IMPRECISE;CIPOS=-30,26;CIEND=-30,29;CIPOS95=-1,1;CIEND95=0,0;MATEID=192916_1;EVENT=192916;SECONDARY;SU=18;PE=14;SR=4;ALG=PROD;AF=0.0002393;NSAMP=7;MSQ=135.27;RECLASSIFIED;AC=7;AN=29246;NFAM=7
chr13	29490977	29491036	chr13	29491347	29491451	192917	40754.0	+	-	BND	LOW	192917_1	N	N[chr13:29491424[	192917_2	N	]chr13:29491007]N	SVTYPE=BND;POS=29491007;STRANDS=+-:8;IMPRECISE;CIPOS=-30,29;CIEND=-76,28;CIPOS95=-4,4;CIEND95=-47,28;MATEID=192917_2;EVENT=192917;SU=8;PE=2;SR=6;ALG=SUM;AF=0.02643;NSAMP=773;MSQ=25.86;RECLASSIFIED;AC=773;AN=29246;NFAM=765	SVTYPE=BND;POS=29491424;STRANDS=+-:8;IMPRECISE;CIPOS=-76,28;CIEND=-30,29;CIPOS95=-47,28;CIEND95=-4,4;MATEID=192917_1;EVENT=192917;SECONDARY;SU=8;PE=2;SR=6;ALG=SUM;AF=0.02643;NSAMP=773;MSQ=25.86;RECLASSIFIED;AC=773;AN=29246;NFAM=765
chr13	29490998	29491015	chr13	64548354	64548371	192918	281675.0	+	-	BND	LOW	192918_1	N	N[chr13:64548364[	192918_2	N	]chr13:29491007]N	SVTYPE=BND;POS=29491007;STRANDS=+-:4;CIPOS=-9,8;CIEND=-9,8;CIPOS95=0,0;CIEND95=0,0;MATEID=192918_2;EVENT=192918;SU=4;PE=0;SR=4;ALG=PROD;AF=0.144;NSAMP=4182;MSQ=35.83;RECLASSIFIED;AC=4211;AN=29246;NFAM=3937	SVTYPE=BND;POS=64548364;STRANDS=+-:4;CIPOS=-9,8;CIEND=-9,8;CIPOS95=0,0;CIEND95=0,0;MATEID=192918_1;EVENT=192918;SECONDARY;SU=4;PE=0;SR=4;ALG=PROD;AF=0.144;NSAMP=4182;MSQ=35.83;RECLASSIFIED;AC=4211;AN=29246;NFAM=3937
chr13	29490998	29491015	chr13	104285131	104285148	192919	144016.0	+	-	BND	LOW	192919_1	N	N[chr13:104285141[	192919_2	N	]chr13:29491007]N	SVTYPE=BND;POS=29491007;STRANDS=+-:4;CIPOS=-9,8;CIEND=-9,8;CIPOS95=0,0;CIEND95=0,0;MATEID=192919_2;EVENT=192919;SU=4;PE=0;SR=4;ALG=PROD;AF=0.08059;NSAMP=2357;MSQ=33.27;RECLASSIFIED;AC=2357;AN=29246;NFAM=2288	SVTYPE=BND;POS=104285141;STRANDS=+-:4;CIPOS=-9,8;CIEND=-9,8;CIPOS95=0,0;CIEND95=0,0;MATEID=192919_1;EVENT=192919;SECONDARY;SU=4;PE=0;SR=4;ALG=PROD;AF=0.08059;NSAMP=2357;MSQ=33.27;RECLASSIFIED;AC=2357;AN=29246;NFAM=2288
chr13	29491162	29491179	chr13	29491556	29491573	192921	787.89	+	-	BND	LOW	192921_1	N	N[chr13:29491566[	192921_2	N	]chr13:29491171]N	SVTYPE=BND;POS=29491171;STRANDS=+-:4;CIPOS=-9,8;CIEND=-9,8;CIPOS95=0,0;CIEND95=0,0;MATEID=192921_2;EVENT=192921;SU=4;PE=0;SR=4;ALG=PROD;AF=0.0007864;NSAMP=23;MSQ=17.82;RECLASSIFIED;AC=23;AN=29246;NFAM=23	SVTYPE=BND;POS=29491566;STRANDS=+-:4;CIPOS=-9,8;CIEND=-9,8;CIPOS95=0,0;CIEND95=0,0;MATEID=192921_1;EVENT=192921;SECONDARY;SU=4;PE=0;SR=4;ALG=PROD;AF=0.0007864;NSAMP=23;MSQ=17.82;RECLASSIFIED;AC=23;AN=29246;NFAM=23
chr13	29491168	29491185	chr13	29491415	29491432	192920	132.03	+	-	BND	LOW	192920_1	N	N[chr13:29491425[	192920_2	N	]chr13:29491177]N	SVTYPE=BND;POS=29491177;STRANDS=+-:4;CIPOS=-9,8;CIEND=-9,8;CIPOS95=0,0;CIEND95=0,0;MATEID=192920_2;EVENT=192920;SU=4;PE=0;SR=4;ALG=PROD;AF=0.000171;NSAMP=5;MSQ=24.41;RECLASSIFIED;AC=5;AN=29246;NFAM=5	SVTYPE=BND;POS=29491425;STRANDS=+-:4;CIPOS=-9,8;CIEND=-9,8;CIPOS95=0,0;CIEND95=0,0;MATEID=192920_1;EVENT=192920;SECONDARY;SU=4;PE=0;SR=4;ALG=PROD;AF=0.000171;NSAMP=5;MSQ=24.41;RECLASSIFIED;AC=5;AN=29246;NFAM=5
chr13	29491387	29491404	chr13	29491662	29491679	192922	68.27	+	-	BND	LOW	192922_1	N	N[chr13:29491672[	192922_2	N	]chr13:29491396]N	SVTYPE=BND;POS=29491396;STRANDS=+-:4;CIPOS=-9,8;CIEND=-9,8;CIPOS95=0,0;CIEND95=0,0;MATEID=192922_2;EVENT=192922;SU=4;PE=0;SR=4;ALG=PROD;AF=0.0001368;NSAMP=4;MSQ=10.16;RECLASSIFIED;AC=4;AN=29246;NFAM=4	SVTYPE=BND;POS=29491672;STRANDS=+-:4;CIPOS=-9,8;CIEND=-9,8;CIPOS95=0,0;CIEND95=0,0;MATEID=192922_1;EVENT=192922;SECONDARY;SU=4;PE=0;SR=4;ALG=PROD;AF=0.0001368;NSAMP=4;MSQ=10.16;RECLASSIFIED;AC=4;AN=29246;NFAM=4
chr13	29491644	29491655	chr13	29492173	29492184	192927	1065.47	+	-	BND	LOW	192927_1	N	N[chr13:29492180[	192927_2	N	]chr13:29491650]N	SVTYPE=BND;POS=29491650;STRANDS=+-:6;CIPOS=-6,5;CIEND=-6,5;CIPOS95=0,0;CIEND95=0,0;MATEID=192927_2;EVENT=192927;SU=6;PE=0;SR=6;ALG=PROD;AF=0.0005471;NSAMP=16;MSQ=42.68;RECLASSIFIED;AC=16;AN=29246;NFAM=16	SVTYPE=BND;POS=29492180;STRANDS=+-:6;CIPOS=-6,5;CIEND=-6,5;CIPOS95=0,0;CIEND95=0,0;MATEID=192927_1;EVENT=192927;SECONDARY;SU=6;PE=0;SR=6;ALG=PROD;AF=0.0005471;NSAMP=16;MSQ=42.68;RECLASSIFIED;AC=16;AN=29246;NFAM=16
chr13	29491930	29491937	chr13	29492027	29492038	192931	251.03	+	-	BND	LOW	192931_1	N	N[chr13:29492034[	192931_2	N	]chr13:29491937]N	SVTYPE=BND;POS=29491937;STRANDS=+-:6;IMPRECISE;CIPOS=-7,0;CIEND=-6,5;CIPOS95=-7,0;CIEND95=0,0;MATEID=192931_2;EVENT=192931;SU=6;PE=0;SR=6;ALG=PROD;AF=3.42e-05;NSAMP=1;MSQ=230.82;RETAINED;RECLASSIFIED;AC=1;AN=29244;NFAM=1	SVTYPE=BND;POS=29492034;STRANDS=+-:6;IMPRECISE;CIPOS=-6,5;CIEND=-7,0;CIPOS95=0,0;CIEND95=-7,0;MATEID=192931_1;EVENT=192931;SECONDARY;SU=6;PE=0;SR=6;ALG=PROD;AF=3.42e-05;NSAMP=1;MSQ=230.82;RETAINED;RECLASSIFIED;AC=1;AN=29244;NFAM=1
chr13	29538342	29538359	chr13	29538444	29538461	192932	86.79	+	-	BND	LOW	192932_1	N	N[chr13:29538454[	192932_2	N	]chr13:29538351]N	SVTYPE=BND;POS=29538351;STRANDS=+-:4;CIPOS=-9,8;CIEND=-9,8;CIPOS95=0,0;CIEND95=0,0;MATEID=192932_2;EVENT=192932;SU=4;PE=0;SR=4;ALG=PROD;AF=3.419e-05;NSAMP=1;MSQ=86.79;RECLASSIFIED;AC=1;AN=29246;NFAM=1	SVTYPE=BND;POS=29538454;STRANDS=+-:4;CIPOS=-9,8;CIEND=-9,8;CIPOS95=0,0;CIEND95=0,0;MATEID=192932_1;EVENT=192932;SECONDARY;SU=4;PE=0;SR=4;ALG=PROD;AF=3.419e-05;NSAMP=1;MSQ=86.79;RECLASSIFIED;AC=1;AN=29246;NFAM=1
chr13	29558034	29558936	chr13	29558742	29559581	192935	149946.0	+	-	BND	LOW	192935_1	N	N[chr13:29559510[	192935_2	N	]chr13:29558212]N	SVTYPE=BND;POS=29558212;STRANDS=+-:206;IMPRECISE;CIPOS=-178,724;CIEND=-767,72;CIPOS95=-154,154;CIEND95=-116,72;MATEID=192935_2;EVENT=192935;SU=206;PE=206;SR=0;ALG=SUM;AF=0.1387;NSAMP=4054;MSQ=22.69;RETAINED;RECLASSIFIED;AC=4056;AN=29244;NFAM=3910	SVTYPE=BND;POS=29559510;STRANDS=+-:206;IMPRECISE;CIPOS=-767,72;CIEND=-178,724;CIPOS95=-116,72;CIEND95=-154,154;MATEID=192935_1;EVENT=192935;SECONDARY;SU=206;PE=206;SR=0;ALG=SUM;AF=0.1387;NSAMP=4054;MSQ=22.69;RETAINED;RECLASSIFIED;AC=4056;AN=29244;NFAM=3910
chr13	29580405	29580406	chr13	29580952	29580953	192940	29518.1	+	-	BND	PASS	192940_1	N	N[chr13:29580954[	192940_2	N	]chr13:29580406]N	SVTYPE=BND;POS=29580406;STRANDS=+-:1203;CIPOS=-1,0;CIEND=-1,0;CIPOS95=0,0;CIEND95=0,0;MATEID=192940_2;EVENT=192940;SU=1203;PE=600;SR=603;ALG=PROD;AF=0.0007522;NSAMP=22;MSQ=527.5;RECLASSIFIED;AC=22;AN=29246;NFAM=21	SVTYPE=BND;POS=29580954;STRANDS=+-:1203;CIPOS=-1,0;CIEND=-1,0;CIPOS95=0,0;CIEND95=0,0;MATEID=192940_1;EVENT=192940;SECONDARY;SU=1203;PE=600;SR=603;ALG=PROD;AF=0.0007522;NSAMP=22;MSQ=527.5;RECLASSIFIED;AC=22;AN=29246;NFAM=21
chr13	29580409	29580410	chr13	29581361	29581363	475279	16325.1	-	+	BND	PASS	475279_1	N	]chr13:29581362]N	475279_2	N	N[chr13:29580411[	SVTYPE=BND;POS=29580411;STRANDS=-+:1464;CIPOS=-1,0;CIEND=-1,1;CIPOS95=0,0;CIEND95=0,0;MATEID=475279_2;EVENT=475279;SU=1464;PE=876;SR=588;ALG=PROD;AF=0.000718;NSAMP=21;MSQ=282.05;RECLASSIFIED;AC=21;AN=29246;NFAM=20	SVTYPE=BND;POS=29581362;STRANDS=-+:1464;CIPOS=-1,1;CIEND=-1,0;CIPOS95=0,0;CIEND95=0,0;MATEID=475279_1;EVENT=475279;SECONDARY;SU=1464;PE=876;SR=588;ALG=PROD;AF=0.000718;NSAMP=21;MSQ=282.05;RECLASSIFIED;AC=21;AN=29246;NFAM=20
chr13	29595515	29595532	chr13	29595782	29595799	192941	5138.58	+	-	BND	LOW	192941_1	N	N[chr13:29595792[	192941_2	N	]chr13:29595524]N	SVTYPE=BND;POS=29595524;STRANDS=+-:20;CIPOS=-9,8;CIEND=-9,8;CIPOS95=0,0;CIEND95=0,0;MATEID=192941_2;EVENT=192941;SU=20;PE=0;SR=20;ALG=PROD;AF=0.004509;NSAMP=109;MSQ=19.56;RECLASSIFIED;AC=131;AN=29050;NFAM=109	SVTYPE=BND;POS=29595792;STRANDS=+-:20;CIPOS=-9,8;CIEND=-9,8;CIPOS95=0,0;CIEND95=0,0;MATEID=192941_1;EVENT=192941;SECONDARY;SU=20;PE=0;SR=20;ALG=PROD;AF=0.004509;NSAMP=109;MSQ=19.56;RECLASSIFIED;AC=131;AN=29050;NFAM=109
chr13	29595564	29595583	chr13	29595678	29595697	559403	1073.1	+	+	BND	LOW	559403_1	N	N]chr13:29595688]	559403_2	N	N]chr13:29595574]	SVTYPE=BND;POS=29595574;STRANDS=++:4;IMPRECISE;CIPOS=-10,9;CIEND=-10,9;CIPOS95=-1,1;CIEND95=-1,1;MATEID=559403_2;EVENT=559403;SU=4;PE=1;SR=3;ALG=PROD;AF=6.889e-05;NSAMP=1;MSQ=60.25;AC=2;AN=29032;NFAM=1	SVTYPE=BND;POS=29595688;STRANDS=++:4;IMPRECISE;CIPOS=-10,9;CIEND=-10,9;CIPOS95=-1,1;CIEND95=-1,1;MATEID=559403_1;EVENT=559403;SECONDARY;SU=4;PE=1;SR=3;ALG=PROD;AF=6.889e-05;NSAMP=1;MSQ=60.25;AC=2;AN=29032;NFAM=1
chr13	29616536	29616551	chr13	29618839	29618858	192942	182.72	+	-	DEL	PASS	192942	N	<DEL>	.	.	.	SVTYPE=DEL;POS=29616542;SVLEN=-2307;END=29618849;STRANDS=+-:7;IMPRECISE;CIPOS=-6,9;CIEND=-10,9;CIPOS95=-1,1;CIEND95=-1,1;SU=7;PE=4;SR=3;ALG=PROD;AF=3.419e-05;NSAMP=1;MSQ=182.72;AC=1;AN=29246;NFAM=1	.
chr13	29627548	29628361	chr13	29632420	29633417	559404	345.8	+	+	INV	LOW	559404	N	<INV>	.	.	.	SVTYPE=INV;POS=29628331;SVLEN=4484;END=29632815;STRANDS=++:1,--:16;IMPRECISE;CIPOS=-783,30;CIEND=-395,602;CIPOS95=-237,30;CIEND95=-395,555;SU=17;PE=17;SR=0;ALG=SUM;AF=0.000171;NSAMP=5;MSQ=42.93;AC=5;AN=29246;NFAM=5	.
chr13	29631269	29631288	chr13	29633718	29633757	192943	1231.55	+	-	DEL	PASS	192943	N	<DEL>	.	.	.	SVTYPE=DEL;POS=29631279;SVLEN=-2469;END=29633748;STRANDS=+-:46;CIPOS=-10,9;CIEND=-30,9;CIPOS95=0,0;CIEND95=0,0;SU=46;PE=35;SR=11;ALG=PROD;AF=0.0001368;NSAMP=4;MSQ=307.89;AC=4;AN=29246;NFAM=4	.
chr13	29633159	29633207	chr13	29637030	29637077	559405	310.76	+	+	BND	LOW	559405_1	N	N]chr13:29637054]	559405_2	N	N]chr13:29633184]	SVTYPE=BND;POS=29633184;STRANDS=++:31;CIPOS=-25,23;CIEND=-24,23;CIPOS95=0,0;CIEND95=0,0;MATEID=559405_2;EVENT=559405;SU=31;PE=10;SR=21;ALG=PROD;AF=0.0001026;NSAMP=3;MSQ=103.59;AC=3;AN=29246;NFAM=1	SVTYPE=BND;POS=29637054;STRANDS=++:31;CIPOS=-24,23;CIEND=-25,23;CIPOS95=0,0;CIEND95=0,0;MATEID=559405_1;EVENT=559405;SECONDARY;SU=31;PE=10;SR=21;ALG=PROD;AF=0.0001026;NSAMP=3;MSQ=103.59;AC=3;AN=29246;NFAM=1
chr13	29633159	29633500	chr13	29648533	29648884	192944	1543.15	+	-	DEL	PASS	192944	N	<DEL>	.	.	.	SVTYPE=DEL;POS=29633184;SVLEN=-15672;END=29648856;STRANDS=+-:52;IMPRECISE;CIPOS=-25,316;CIEND=-323,28;CIPOS95=-25,45;CIEND95=-30,28;SU=52;PE=52;SR=0;ALG=PROD;AF=0.0001026;NSAMP=3;MSQ=514.38;AC=3;AN=29246;NFAM=1	.
chr13	29636936	29636995	chr13	29648834	29648877	559406	943.55	-	-	BND	PASS	559406_1	N	[chr13:29648857[N	559406_2	N	[chr13:29636967[N	SVTYPE=BND;POS=29636967;STRANDS=--:50;CIPOS=-30,29;CIEND=-22,21;CIPOS95=0,0;CIEND95=0,0;MATEID=559406_2;EVENT=559406;SU=50;PE=20;SR=30;ALG=PROD;AF=0.0001026;NSAMP=3;MSQ=314.52;AC=3;AN=29246;NFAM=1	SVTYPE=BND;POS=29648857;STRANDS=--:50;CIPOS=-22,21;CIEND=-30,29;CIPOS95=0,0;CIEND95=0,0;MATEID=559406_1;EVENT=559406;SECONDARY;SU=50;PE=20;SR=30;ALG=PROD;AF=0.0001026;NSAMP=3;MSQ=314.52;AC=3;AN=29246;NFAM=1
chr13	29641700	29641700	chr13	29647707	29647707	192945	1.89311e+07	+	-	MEI	PASS	192945	N	<DEL:ME:LINE|L1|L1HS>	.	.	.	SVTYPE=MEI;POS=29641700;SVLEN=-6007;END=29647707;STRANDS=+-:654806;CIPOS=0,0;CIEND=0,0;CIPOS95=0,0;CIEND95=0,0;SU=654806;PE=402750;SR=252056;AF=0.5727;NSAMP=11911;MSQ=901.74;MEDGQR=9.28;Q10GQR=4.97;AC=16746;AN=29242;NFAM=11028	.
chr13	29650008	29650065	chrX	126779543	126779600	32950	4872.09	+	+	BND	LOW	32950_1	N	N]chrX:126779572]	32950_2	N	N]chr13:29650037]	SVTYPE=BND;POS=29650037;STRANDS=++:13;CIPOS=-29,28;CIEND=-29,28;CIPOS95=0,0;CIEND95=0,0;MATEID=32950_2;EVENT=32950;SU=13;PE=0;SR=13;ALG=PROD;AF=0.004787;NSAMP=140;MSQ=20.14;AC=140;AN=29244;NFAM=139	SVTYPE=BND;POS=126779572;STRANDS=++:13;CIPOS=-29,28;CIEND=-29,28;CIPOS95=0,0;CIEND95=0,0;MATEID=32950_1;EVENT=32950;SECONDARY;SU=13;PE=0;SR=13;ALG=PROD;AF=0.004787;NSAMP=140;MSQ=20.14;AC=140;AN=29244;NFAM=139
chr13	29650042	29650107	chrX	68592803	68592899	32819	5299.32	+	-	BND	LOW	32819_1	N	N[chrX:68592833[	32819_2	N	]chr13:29650071]N	SVTYPE=BND;POS=29650071;STRANDS=-+:4,+-:4;IMPRECISE;CIPOS=-29,36;CIEND=-29,67;CIPOS95=-8,8;CIEND95=-29,39;MATEID=32819_2;EVENT=32819;SU=8;PE=0;SR=8;ALG=SUM;AF=0.0006178;NSAMP=12;MSQ=21.46;AC=18;AN=29136;NFAM=12	SVTYPE=BND;POS=68592833;STRANDS=-+:4,+-:4;IMPRECISE;CIPOS=-29,67;CIEND=-29,36;CIPOS95=-29,39;CIEND95=-8,8;MATEID=32819_1;EVENT=32819;SECONDARY;SU=8;PE=0;SR=8;ALG=SUM;AF=0.0006178;NSAMP=12;MSQ=21.46;AC=18;AN=29136;NFAM=12
chr13	29650074	29650080	chr13	69686590	69686596	475281	224843.0	-	+	BND	LOW	475281_1	N	]chr13:69686593]N	475281_2	N	N[chr13:29650078[	SVTYPE=BND;POS=29650078;STRANDS=-+:258;IMPRECISE;CIPOS=-3,3;CIEND=-3,3;CIPOS95=-1,1;CIEND95=0,0;MATEID=475281_2;EVENT=475281;SU=258;PE=1;SR=257;ALG=PROD;AF=0.1933;NSAMP=4620;MSQ=28.06;RECLASSIFIED;AC=5654;AN=29246;NFAM=4364	SVTYPE=BND;POS=69686593;STRANDS=-+:258;IMPRECISE;CIPOS=-3,3;CIEND=-3,3;CIPOS95=0,0;CIEND95=-1,1;MATEID=475281_1;EVENT=475281;SECONDARY;SU=258;PE=1;SR=257;ALG=PROD;AF=0.1933;NSAMP=4620;MSQ=28.06;RECLASSIFIED;AC=5654;AN=29246;NFAM=4364
chr13	29651363	29651370	chr13	29651627	29651632	192946	272.97	+	-	BND	LOW	192946_1	N	N[chr13:29651631[	192946_2	N	]chr13:29651367]N	SVTYPE=BND;POS=29651367;STRANDS=+-:11;CIPOS=-4,3;CIEND=-3,2;CIPOS95=0,0;CIEND95=0,0;MATEID=192946_2;EVENT=192946;SU=11;PE=1;SR=10;ALG=PROD;AF=6.839e-05;NSAMP=2;MSQ=134.21;RECLASSIFIED;AC=2;AN=29246;NFAM=2	SVTYPE=BND;POS=29651631;STRANDS=+-:11;CIPOS=-3,2;CIEND=-4,3;CIPOS95=0,0;CIEND95=0,0;MATEID=192946_1;EVENT=192946;SECONDARY;SU=11;PE=1;SR=10;ALG=PROD;AF=6.839e-05;NSAMP=2;MSQ=134.21;RECLASSIFIED;AC=2;AN=29246;NFAM=2
chr13	29656939	29656942	chr15	27913801	27913827	30741	27419.6	-	-	BND	LOW	30741_1	N	[chr15:27913821[N	30741_2	N	[chr13:29656942[N	SVTYPE=BND;POS=29656942;STRANDS=--:849;CIPOS=-2,1;CIEND=-19,7;CIPOS95=0,0;CIEND95=0,0;MATEID=30741_2;EVENT=30741;SU=849;PE=816;SR=33;ALG=PROD;AF=0.01429;NSAMP=418;MSQ=38.91;AC=418;AN=29246;NFAM=412	SVTYPE=BND;POS=27913821;STRANDS=--:849;CIPOS=-19,7;CIEND=-2,1;CIPOS95=0,0;CIEND95=0,0;MATEID=30741_1;EVENT=30741;SECONDARY;SU=849;PE=816;SR=33;ALG=PROD;AF=0.01429;NSAMP=418;MSQ=38.91;AC=418;AN=29246;NFAM=412
chr13	29656964	29656964	chr15	27913942	27913942	30657	77913.8	+	+	BND	LOW	30657_1	N	N]chr15:27913942]	30657_2	N	N]chr13:29656964]	SVTYPE=BND;POS=29656964;STRANDS=++:8426;CIPOS=0,0;CIEND=0,0;CIPOS95=0,0;CIEND95=0,0;MATEID=30657_2;EVENT=30657;SU=8426;PE=3638;SR=4788;ALG=PROD;AF=0.01802;NSAMP=527;MSQ=79.5;AC=527;AN=29246;NFAM=517	SVTYPE=BND;POS=27913942;STRANDS=++:8426;CIPOS=0,0;CIEND=0,0;CIPOS95=0,0;CIEND95=0,0;MATEID=30657_1;EVENT=30657;SECONDARY;SU=8426;PE=3638;SR=4788;ALG=PROD;AF=0.01802;NSAMP=527;MSQ=79.5;AC=527;AN=29246;NFAM=517
chr13	29659624	29660011	chr17	8107957	8108484	31216	36.49	-	+	BND	LOW	31216_1	N	]chr17:8107967]N	31216_2	N	N[chr13:29660003[	SVTYPE=BND;POS=29660003;STRANDS=-+:4;IMPRECISE;CIPOS=-378,9;CIEND=-10,517;CIPOS95=-125,2;CIEND95=0,167;MATEID=31216_2;EVENT=31216;SU=4;PE=4;SR=0;ALG=PROD;AF=6.839e-05;NSAMP=2;MSQ=18.09;AC=2;AN=29246;NFAM=2	SVTYPE=BND;POS=8107967;STRANDS=-+:4;IMPRECISE;CIPOS=-10,517;CIEND=-378,9;CIPOS95=0,167;CIEND95=-125,2;MATEID=31216_1;EVENT=31216;SECONDARY;SU=4;PE=4;SR=0;ALG=PROD;AF=6.839e-05;NSAMP=2;MSQ=18.09;AC=2;AN=29246;NFAM=2
chr13	29692188	29692234	chr13	29692392	29692441	192947	347.27	+	-	BND	LOW	192947_1	N	N[chr13:29692418[	192947_2	N	]chr13:29692212]N	SVTYPE=BND;POS=29692212;STRANDS=+-:17;CIPOS=-24,22;CIEND=-25,24;CIPOS95=0,0;CIEND95=0,0;MATEID=192947_2;EVENT=192947;SU=17;PE=0;SR=17;ALG=PROD;AF=0.0001026;NSAMP=3;MSQ=8.83;RECLASSIFIED;AC=3;AN=29246;NFAM=3	SVTYPE=BND;POS=29692418;STRANDS=+-:17;CIPOS=-25,24;CIEND=-24,22;CIPOS95=0,0;CIEND95=0,0;MATEID=192947_1;EVENT=192947;SECONDARY;SU=17;PE=0;SR=17;ALG=PROD;AF=0.0001026;NSAMP=3;MSQ=8.83;RECLASSIFIED;AC=3;AN=29246;NFAM=3
chr13	29696766	29697411	chr13	29701166	29701720	192949	464.26	+	-	DEL	PASS	192949	N	<DEL>	.	.	.	SVTYPE=DEL;POS=29696796;SVLEN=-4898;END=29701694;STRANDS=+-:18;IMPRECISE;CIPOS=-30,615;CIEND=-528,26;CIPOS95=-30,63;CIEND95=-62,26;SU=18;PE=18;SR=0;ALG=PROD;AF=3.419e-05;NSAMP=1;MSQ=179.65;AC=1;AN=29246;NFAM=1	.
chr13	29697071	29697118	chr13	29697134	29697181	192948	653.89	+	-	DEL	PASS	192948	N	<DEL>	.	.	.	SVTYPE=DEL;POS=29697095;SVLEN=-63;END=29697158;STRANDS=+-:24;CIPOS=-24,23;CIEND=-24,23;CIPOS95=0,0;CIEND95=0,0;SU=24;PE=0;SR=24;ALG=PROD;AF=6.839e-05;NSAMP=2;MSQ=245.78;AC=2;AN=29246;NFAM=2	.
chr13	29733561	29733620	chr13	29734794	29734836	192950	1525.75	+	-	DEL	PASS	192950	N	<DEL>	.	.	.	SVTYPE=DEL;POS=29733591;SVLEN=-1225;END=29734816;STRANDS=+-:63;CIPOS=-30,29;CIEND=-22,20;CIPOS95=0,0;CIEND95=0,0;SU=63;PE=32;SR=31;ALG=PROD;AF=6.839e-05;NSAMP=2;MSQ=762.88;AC=2;AN=29246;NFAM=2	.
chr13	29736364	29737006	chr14	20693125	20693822	30467	35.75	-	+	BND	LOW	30467_1	N	]chr14:20693135]N	30467_2	N	N[chr13:29736998[	SVTYPE=BND;POS=29736998;STRANDS=-+:4;IMPRECISE;CIPOS=-633,9;CIEND=-10,687;CIPOS95=-154,2;CIEND95=-1,167;MATEID=30467_2;EVENT=30467;SU=4;PE=4;SR=0;ALG=PROD;AF=3.419e-05;NSAMP=1;MSQ=35.75;AC=1;AN=29246;NFAM=1	SVTYPE=BND;POS=20693135;STRANDS=-+:4;IMPRECISE;CIPOS=-10,687;CIEND=-633,9;CIPOS95=-1,167;CIEND95=-154,2;MATEID=30467_1;EVENT=30467;SECONDARY;SU=4;PE=4;SR=0;ALG=PROD;AF=3.419e-05;NSAMP=1;MSQ=35.75;AC=1;AN=29246;NFAM=1
chr13	29739901	29739920	chr13	29740695	29740711	475282	893.34	-	+	DUP	PASS	475282	N	<DUP>	.	.	.	SVTYPE=DUP;POS=29739911;SVLEN=791;END=29740702;STRANDS=-+:91;CIPOS=-10,9;CIEND=-7,9;CIPOS95=0,0;CIEND95=0,0;SU=91;PE=57;SR=34;ALG=PROD;AF=0.0002393;NSAMP=7;MSQ=126.11;AC=7;AN=29246;NFAM=7	.
chr13	29740685	29740741	chr13	29742887	29742938	192951	1321.54	+	-	DEL	PASS	192951	N	<DEL>	.	.	.	SVTYPE=DEL;POS=29740712;SVLEN=-2205;END=29742917;STRANDS=+-:47;IMPRECISE;CIPOS=-27,29;CIEND=-30,21;CIPOS95=-1,1;CIEND95=-1,1;SU=47;PE=44;SR=3;ALG=PROD;AF=6.839e-05;NSAMP=2;MSQ=305.56;AC=2;AN=29246;NFAM=2	.
chr13	29747352	29747371	chr13	29747525	29747540	192952	379.21	+	-	DEL	PASS	192952	N	<DEL>	.	.	.	SVTYPE=DEL;POS=29747362;SVLEN=-169;END=29747531;STRANDS=+-:12;CIPOS=-10,9;CIEND=-6,9;CIPOS95=0,0;CIEND95=0,0;SU=12;PE=0;SR=12;ALG=PROD;AF=6.839e-05;NSAMP=2;MSQ=189.09;AC=2;AN=29246;NFAM=2	.
chr13	29783706	29783725	chr13	29785604	29785623	192953	394.06	+	-	DEL	PASS	192953	N	<DEL>	.	.	.	SVTYPE=DEL;POS=29783716;SVLEN=-1898;END=29785614;STRANDS=+-:20;CIPOS=-10,9;CIEND=-10,9;CIPOS95=0,0;CIEND95=0,0;SU=20;PE=8;SR=12;ALG=PROD;AF=3.419e-05;NSAMP=1;MSQ=392.44;AC=1;AN=29246;NFAM=1	.
chr13	29795928	29796363	chr13	29822409	29823012	192955	74.83	+	-	DEL	PASS	192955	N	<DEL>	.	.	.	SVTYPE=DEL;POS=29795938;SVLEN=-27065;END=29823003;STRANDS=+-:6;IMPRECISE;CIPOS=-10,425;CIEND=-594,9;CIPOS95=-2,129;CIEND95=-174,0;SU=6;PE=6;SR=0;ALG=PROD;AF=3.419e-05;NSAMP=1;MSQ=74.83;AC=1;AN=29246;NFAM=1	.
chr13	29795938	29796452	chr13	29823909	29824445	192956	314.54	+	-	DEL	PASS	192956	N	<DEL>	.	.	.	SVTYPE=DEL;POS=29795948;SVLEN=-28490;END=29824438;STRANDS=+-:5;IMPRECISE;CIPOS=-10,504;CIEND=-529,7;CIPOS95=0,167;CIEND95=-178,0;SU=5;PE=5;SR=0;ALG=PROD;AF=3.419e-05;NSAMP=1;MSQ=314.54;AC=1;AN=29246;NFAM=1	.
chr13	29806003	29806020	chr15	22798693	22798710	30733	4.65	-	+	BND	LOW	30733_1	N	]chr15:22798702]N	30733_2	N	N[chr13:29806013[	SVTYPE=BND;POS=29806013;STRANDS=-+:4;CIPOS=-9,8;CIEND=-9,8;CIPOS95=0,0;CIEND95=0,0;MATEID=30733_2;EVENT=30733;SU=4;PE=0;SR=4;ALG=PROD;AF=3.419e-05;NSAMP=1;MSQ=4.6;AC=1;AN=29246;NFAM=1	SVTYPE=BND;POS=22798702;STRANDS=-+:4;CIPOS=-9,8;CIEND=-9,8;CIPOS95=0,0;CIEND95=0,0;MATEID=30733_1;EVENT=30733;SECONDARY;SU=4;PE=0;SR=4;ALG=PROD;AF=3.419e-05;NSAMP=1;MSQ=4.6;AC=1;AN=29246;NFAM=1
chr13	29823073	29823092	chr13	29824428	29824447	192959	497.52	+	-	DEL	PASS	192959	N	<DEL>	.	.	.	SVTYPE=DEL;POS=29823083;SVLEN=-1355;END=29824438;STRANDS=+-:15;CIPOS=-10,9;CIEND=-10,9;CIPOS95=0,0;CIEND95=0,0;SU=15;PE=9;SR=6;ALG=PROD;AF=3.419e-05;NSAMP=1;MSQ=497.52;AC=1;AN=29246;NFAM=1	.
chr13	29832553	29832574	chr13	29832848	29832898	559407	80.8	+	+	INV	LOW	559407	N	<INV>	.	.	.	SVTYPE=INV;POS=29832572;SVLEN=276;END=29832848;STRANDS=++:2,--:2;IMPRECISE;CIPOS=-19,2;CIEND=0,50;CIPOS95=-19,2;CIEND95=0,39;SU=4;PE=4;SR=0;ALG=PROD;AF=3.419e-05;NSAMP=1;MSQ=80.78;AC=1;AN=29246;NFAM=1	.
chr13	29834355	29835101	chr14	36407300	36407890	30500	56.64	-	-	BND	LOW	30500_1	N	[chr14:36407882[N	30500_2	N	[chr13:29835093[N	SVTYPE=BND;POS=29835093;STRANDS=--:4;IMPRECISE;CIPOS=-737,9;CIEND=-581,9;CIPOS95=-178,1;CIEND95=-155,2;MATEID=30500_2;EVENT=30500;SU=4;PE=4;SR=0;ALG=PROD;AF=0.0001026;NSAMP=3;MSQ=17.16;AC=3;AN=29246;NFAM=3	SVTYPE=BND;POS=36407882;STRANDS=--:4;IMPRECISE;CIPOS=-581,9;CIEND=-737,9;CIPOS95=-155,2;CIEND95=-178,1;MATEID=30500_1;EVENT=30500;SECONDARY;SU=4;PE=4;SR=0;ALG=PROD;AF=0.0001026;NSAMP=3;MSQ=17.16;AC=3;AN=29246;NFAM=3
chr13	29835081	29835099	chr15	89757739	89757758	30836	563907.0	-	+	BND	LOW	30836_1	N	]chr15:89757749]N	30836_2	N	N[chr13:29835092[	SVTYPE=BND;POS=29835092;STRANDS=-+:4;IMPRECISE;CIPOS=-10,8;CIEND=-10,9;CIPOS95=-1,0;CIEND95=-1,1;MATEID=30836_2;EVENT=30836;SU=4;PE=2;SR=2;ALG=PROD;AF=0.3288;NSAMP=9326;MSQ=39.11;AC=9615;AN=29246;NFAM=8768	SVTYPE=BND;POS=89757749;STRANDS=-+:4;IMPRECISE;CIPOS=-10,9;CIEND=-10,8;CIPOS95=-1,1;CIEND95=-1,0;MATEID=30836_1;EVENT=30836;SECONDARY;SU=4;PE=2;SR=2;ALG=PROD;AF=0.3288;NSAMP=9326;MSQ=39.11;AC=9615;AN=29246;NFAM=8768
chr13	29835175	29835194	chr14	36407792	36407811	30403	170.23	+	+	BND	LOW	30403_1	N	N]chr14:36407802]	30403_2	N	N]chr13:29835185]	SVTYPE=BND;POS=29835185;STRANDS=++:5;IMPRECISE;CIPOS=-10,9;CIEND=-10,9;CIPOS95=-1,3;CIEND95=-2,3;MATEID=30403_2;EVENT=30403;SU=5;PE=4;SR=1;ALG=PROD;AF=0.0002393;NSAMP=7;MSQ=23.03;AC=7;AN=29246;NFAM=7	SVTYPE=BND;POS=36407802;STRANDS=++:5;IMPRECISE;CIPOS=-10,9;CIEND=-10,9;CIPOS95=-2,3;CIEND95=-1,3;MATEID=30403_1;EVENT=30403;SECONDARY;SU=5;PE=4;SR=1;ALG=PROD;AF=0.0002393;NSAMP=7;MSQ=23.03;AC=7;AN=29246;NFAM=7
chr13	29836046	29836050	chr13	29836206	29836210	475283	1864.98	-	+	BND	LOW	475283_1	N	]chr13:29836209]N	475283_2	N	N[chr13:29836049[	SVTYPE=BND;POS=29836049;STRANDS=-+:216;CIPOS=-2,2;CIEND=-3,1;CIPOS95=0,0;CIEND95=0,0;MATEID=475283_2;EVENT=475283;SU=216;PE=0;SR=216;ALG=PROD;AF=0.0005471;NSAMP=16;MSQ=66.54;RECLASSIFIED;AC=16;AN=29246;NFAM=13	SVTYPE=BND;POS=29836209;STRANDS=-+:216;CIPOS=-3,1;CIEND=-2,2;CIPOS95=0,0;CIEND95=0,0;MATEID=475283_1;EVENT=475283;SECONDARY;SU=216;PE=0;SR=216;ALG=PROD;AF=0.0005471;NSAMP=16;MSQ=66.54;RECLASSIFIED;AC=16;AN=29246;NFAM=13
chr13	29850279	29850296	chr13	29850528	29850544	192962	27.18	+	-	BND	LOW	192962_1	N	N[chr13:29850536[	192962_2	N	]chr13:29850288]N	SVTYPE=BND;POS=29850288;STRANDS=+-:4;IMPRECISE;CIPOS=-9,8;CIEND=-7,9;CIPOS95=0,0;CIEND95=0,3;MATEID=192962_2;EVENT=192962;SU=4;PE=0;SR=4;ALG=PROD;AF=6.839e-05;NSAMP=2;MSQ=11.25;RECLASSIFIED;AC=2;AN=29246;NFAM=2	SVTYPE=BND;POS=29850536;STRANDS=+-:4;IMPRECISE;CIPOS=-7,9;CIEND=-9,8;CIPOS95=0,3;CIEND95=0,0;MATEID=192962_1;EVENT=192962;SECONDARY;SU=4;PE=0;SR=4;ALG=PROD;AF=6.839e-05;NSAMP=2;MSQ=11.25;RECLASSIFIED;AC=2;AN=29246;NFAM=2
chr13	29854228	29854287	chr13	29860090	29860138	192963	1966.15	+	-	DEL	PASS	192963	N	<DEL>	.	.	.	SVTYPE=DEL;POS=29854258;SVLEN=-5857;END=29860115;STRANDS=+-:85;CIPOS=-30,29;CIEND=-25,23;CIPOS95=0,0;CIEND95=0,0;SU=85;PE=54;SR=31;ALG=PROD;AF=0.0001026;NSAMP=3;MSQ=655.38;AC=3;AN=29246;NFAM=3	.
chr13	29862377	29862378	chr13	29862785	29862788	192964	22220.6	+	-	BND	PASS	192964_1	N	N[chr13:29862788[	192964_2	N	]chr13:29862378]N	SVTYPE=BND;POS=29862378;STRANDS=+-:579;CIPOS=-1,0;CIEND=-2,1;CIPOS95=0,0;CIEND95=0,0;MATEID=192964_2;EVENT=192964;SU=579;PE=183;SR=396;ALG=PROD;AF=0.00171;NSAMP=49;MSQ=278.38;RECLASSIFIED;AC=50;AN=29246;NFAM=49	SVTYPE=BND;POS=29862788;STRANDS=+-:579;CIPOS=-2,1;CIEND=-1,0;CIPOS95=0,0;CIEND95=0,0;MATEID=192964_1;EVENT=192964;SECONDARY;SU=579;PE=183;SR=396;ALG=PROD;AF=0.00171;NSAMP=49;MSQ=278.38;RECLASSIFIED;AC=50;AN=29246;NFAM=49
chr13	29887699	29887704	chr13	29887786	29887791	192965	1483.54	+	-	DEL	PASS	192965	N	<DEL>	.	.	.	SVTYPE=DEL;POS=29887702;SVLEN=-87;END=29887789;STRANDS=+-:59;CIPOS=-3,2;CIEND=-3,2;CIPOS95=0,0;CIEND95=0,0;SU=59;PE=1;SR=58;ALG=PROD;AF=0.000171;NSAMP=5;MSQ=237.38;AC=5;AN=29246;NFAM=4	.
chr13	29890712	29890759	chr13	29896620	29896664	192966	1177.31	+	-	DEL	PASS	192966	N	<DEL>	.	.	.	SVTYPE=DEL;POS=29890736;SVLEN=-5907;END=29896643;STRANDS=+-:59;CIPOS=-24,23;CIEND=-23,21;CIPOS95=0,0;CIEND95=0,0;SU=59;PE=34;SR=25;ALG=PROD;AF=0.0001026;NSAMP=3;MSQ=392.44;AC=3;AN=29246;NFAM=3	.
chr13	29942543	29942546	chr13	29953895	29953913	192969	4096.68	+	-	DEL	PASS	192969	N	<DEL>	.	.	.	SVTYPE=DEL;POS=29942545;SVLEN=-11360;END=29953905;STRANDS=+-:190;CIPOS=-2,1;CIEND=-10,8;CIPOS95=0,0;CIEND95=0,0;SU=190;PE=106;SR=84;ALG=PROD;AF=6.839e-05;NSAMP=2;MSQ=355.06;AC=2;AN=29246;NFAM=1	.
chr13	29968017	29968064	chr13	29968727	29968772	192970	2161.35	+	-	DEL	PASS	192970	N	<DEL>	.	.	.	SVTYPE=DEL;POS=29968041;SVLEN=-710;END=29968751;STRANDS=+-:86;CIPOS=-24,23;CIEND=-24,21;CIPOS95=0,0;CIEND95=0,0;SU=86;PE=56;SR=30;ALG=PROD;AF=3.419e-05;NSAMP=1;MSQ=527.58;AC=1;AN=29246;NFAM=1	.
chr13	29969169	29969214	chr13	29970435	29970494	192971	2149.19	+	-	DEL	PASS	192971	N	<DEL>	.	.	.	SVTYPE=DEL;POS=29969192;SVLEN=-1273;END=29970465;STRANDS=+-:87;CIPOS=-23,22;CIEND=-30,29;CIPOS95=0,0;CIEND95=0,0;SU=87;PE=55;SR=32;ALG=PROD;AF=3.419e-05;NSAMP=1;MSQ=464.58;AC=1;AN=29246;NFAM=1	.
chr13	29970654	29970713	chr13	29971013	29971072	192972	2050.14	+	-	BND	LOW	192972_1	N	N[chr13:29971044[	192972_2	N	]chr13:29970684]N	SVTYPE=BND;POS=29970684;STRANDS=+-:33;CIPOS=-30,29;CIEND=-30,29;CIPOS95=0,0;CIEND95=0,0;MATEID=192972_2;EVENT=192972;SU=33;PE=7;SR=26;ALG=PROD;AF=0.001231;NSAMP=36;MSQ=28.79;RECLASSIFIED;AC=36;AN=29246;NFAM=35	SVTYPE=BND;POS=29971044;STRANDS=+-:33;CIPOS=-30,29;CIEND=-30,29;CIPOS95=0,0;CIEND95=0,0;MATEID=192972_1;EVENT=192972;SECONDARY;SU=33;PE=7;SR=26;ALG=PROD;AF=0.001231;NSAMP=36;MSQ=28.79;RECLASSIFIED;AC=36;AN=29246;NFAM=35
chr13	29971695	29971699	chr13	29975451	29975458	192973	4188.59	+	-	DEL	PASS	192973	N	<DEL>	.	.	.	SVTYPE=DEL;POS=29971697;SVLEN=-3759;END=29975456;STRANDS=+-:179;CIPOS=-2,2;CIEND=-5,2;CIPOS95=0,0;CIEND95=0,0;SU=179;PE=107;SR=72;ALG=PROD;AF=0.0001026;NSAMP=3;MSQ=264.99;AC=3;AN=29246;NFAM=3	.
chr13	29982541	29982557	chr13	29984496	29984515	192974	323.68	+	-	DEL	PASS	192974	N	<DEL>	.	.	.	SVTYPE=DEL;POS=29982548;SVLEN=-1958;END=29984506;STRANDS=+-:13;IMPRECISE;CIPOS=-7,9;CIEND=-10,9;CIPOS95=-1,2;CIEND95=-1,0;SU=13;PE=11;SR=2;ALG=PROD;AF=3.419e-05;NSAMP=1;MSQ=323.68;AC=1;AN=29246;NFAM=1	.
chr13	29988437	29988456	chr13	29988531	29988550	192975	140.85	+	-	BND	LOW	192975_1	N	N[chr13:29988542[	192975_2	N	]chr13:29988447]N	SVTYPE=BND;POS=29988447;STRANDS=+-:5;CIPOS=-10,9;CIEND=-10,9;CIPOS95=0,0;CIEND95=0,0;MATEID=192975_2;EVENT=192975;SU=5;PE=0;SR=5;ALG=PROD;AF=3.419e-05;NSAMP=1;MSQ=140.83;RECLASSIFIED;AC=1;AN=29246;NFAM=1	SVTYPE=BND;POS=29988542;STRANDS=+-:5;CIPOS=-10,9;CIEND=-10,9;CIPOS95=0,0;CIEND95=0,0;MATEID=192975_1;EVENT=192975;SECONDARY;SU=5;PE=0;SR=5;ALG=PROD;AF=3.419e-05;NSAMP=1;MSQ=140.83;RECLASSIFIED;AC=1;AN=29246;NFAM=1
chr13	29991497	29991542	chr13	29991580	29991625	192976	641.5	+	-	BND	PASS	192976_1	N	N[chr13:29991604[	192976_2	N	]chr13:29991520]N	SVTYPE=BND;POS=29991520;STRANDS=+-:23;CIPOS=-23,22;CIEND=-23,22;CIPOS95=0,0;CIEND95=0,0;MATEID=192976_2;EVENT=192976;SU=23;PE=0;SR=23;ALG=PROD;AF=6.839e-05;NSAMP=2;MSQ=320.74;RECLASSIFIED;AC=2;AN=29246;NFAM=2	SVTYPE=BND;POS=29991604;STRANDS=+-:23;CIPOS=-23,22;CIEND=-23,22;CIPOS95=0,0;CIEND95=0,0;MATEID=192976_1;EVENT=192976;SECONDARY;SU=23;PE=0;SR=23;ALG=PROD;AF=6.839e-05;NSAMP=2;MSQ=320.74;RECLASSIFIED;AC=2;AN=29246;NFAM=2
chr13	29991820	29991877	chrX	134687793	134687850	32971	55430.8	-	-	BND	LOW	32971_1	N	[chrX:134687823[N	32971_2	N	[chr13:29991850[N	SVTYPE=BND;POS=29991850;STRANDS=--:8;CIPOS=-29,28;CIEND=-29,28;CIPOS95=0,0;CIEND95=0,0;MATEID=32971_2;EVENT=32971;SU=8;PE=0;SR=8;ALG=PROD;AF=0.05604;NSAMP=1638;MSQ=21.17;AC=1639;AN=29246;NFAM=1613	SVTYPE=BND;POS=134687823;STRANDS=--:8;CIPOS=-29,28;CIEND=-29,28;CIPOS95=0,0;CIEND95=0,0;MATEID=32971_1;EVENT=32971;SECONDARY;SU=8;PE=0;SR=8;ALG=PROD;AF=0.05604;NSAMP=1638;MSQ=21.17;AC=1639;AN=29246;NFAM=1613
chr13	30003066	30003125	chr18	24023924	24023976	31546	715.47	+	-	BND	LOW	31546_1	N	N[chr18:24023951[	31546_2	N	]chr13:30003096]N	SVTYPE=BND;POS=30003096;STRANDS=+-:9;IMPRECISE;CIPOS=-30,29;CIEND=-26,26;CIPOS95=-1,1;CIEND95=-3,3;MATEID=31546_2;EVENT=31546;SU=9;PE=7;SR=2;ALG=PROD;AF=0.00106;NSAMP=31;MSQ=18.28;AC=31;AN=29246;NFAM=31	SVTYPE=BND;POS=24023951;STRANDS=+-:9;IMPRECISE;CIPOS=-26,26;CIEND=-30,29;CIPOS95=-3,3;CIEND95=-1,1;MATEID=31546_1;EVENT=31546;SECONDARY;SU=9;PE=7;SR=2;ALG=PROD;AF=0.00106;NSAMP=31;MSQ=18.28;AC=31;AN=29246;NFAM=31
chr13	30003076	30003133	chr18	24024017	24024074	31547	3741.04	-	+	BND	LOW	31547_1	N	]chr18:24024046]N	31547_2	N	N[chr13:30003106[	SVTYPE=BND;POS=30003106;STRANDS=-+:8;CIPOS=-29,28;CIEND=-29,28;CIPOS95=0,0;CIEND95=0,0;MATEID=31547_2;EVENT=31547;SU=8;PE=0;SR=8;ALG=PROD;AF=0.004103;NSAMP=120;MSQ=21.95;AC=120;AN=29246;NFAM=119	SVTYPE=BND;POS=24024046;STRANDS=-+:8;CIPOS=-29,28;CIEND=-29,28;CIPOS95=0,0;CIEND95=0,0;MATEID=31547_1;EVENT=31547;SECONDARY;SU=8;PE=0;SR=8;ALG=PROD;AF=0.004103;NSAMP=120;MSQ=21.95;AC=120;AN=29246;NFAM=119
chr13	30004036	30004047	chr20	3343877	3343888	31914	929.78	-	+	BND	LOW	31914_1	N	]chr20:3343883]N	31914_2	N	N[chr13:30004042[	SVTYPE=BND;POS=30004042;STRANDS=-+:100;CIPOS=-5,6;CIEND=-6,5;CIPOS95=0,0;CIEND95=0,0;MATEID=31914_2;EVENT=31914;SU=100;PE=0;SR=100;ALG=PROD;AF=0.001265;NSAMP=37;MSQ=15.74;AC=37;AN=29246;NFAM=37	SVTYPE=BND;POS=3343883;STRANDS=-+:100;CIPOS=-6,5;CIEND=-5,6;CIPOS95=0,0;CIEND95=0,0;MATEID=31914_1;EVENT=31914;SECONDARY;SU=100;PE=0;SR=100;ALG=PROD;AF=0.001265;NSAMP=37;MSQ=15.74;AC=37;AN=29246;NFAM=37
chr13	30036040	30036507	chr14	84276064	84276790	30583	409.2	-	-	BND	LOW	30583_1	N	[chr14:84276762[N	30583_2	N	[chr13:30036479[N	SVTYPE=BND;POS=30036479;STRANDS=--:4;IMPRECISE;CIPOS=-438,29;CIEND=-697,29;CIPOS95=-155,29;CIEND95=-229,29;MATEID=30583_2;EVENT=30583;SU=4;PE=4;SR=0;ALG=PROD;AF=0.0005129;NSAMP=15;MSQ=18.97;AC=15;AN=29246;NFAM=15	SVTYPE=BND;POS=84276762;STRANDS=--:4;IMPRECISE;CIPOS=-697,29;CIEND=-438,29;CIPOS95=-229,29;CIEND95=-155,29;MATEID=30583_1;EVENT=30583;SECONDARY;SU=4;PE=4;SR=0;ALG=PROD;AF=0.0005129;NSAMP=15;MSQ=18.97;AC=15;AN=29246;NFAM=15
chr13	30036097	30036466	chrX	112943363	112943988	32908	342.93	-	-	BND	LOW	32908_1	N	[chrX:112943981[N	32908_2	N	[chr13:30036458[N	SVTYPE=BND;POS=30036458;STRANDS=--:4;IMPRECISE;CIPOS=-360,9;CIEND=-617,8;CIPOS95=-92,2;CIEND95=-218,1;MATEID=32908_2;EVENT=32908;SU=4;PE=4;SR=0;ALG=PROD;AF=0.0006497;NSAMP=19;MSQ=14.88;AC=19;AN=29246;NFAM=19	SVTYPE=BND;POS=112943981;STRANDS=--:4;IMPRECISE;CIPOS=-617,8;CIEND=-360,9;CIPOS95=-218,1;CIEND95=-92,2;MATEID=32908_1;EVENT=32908;SECONDARY;SU=4;PE=4;SR=0;ALG=PROD;AF=0.0006497;NSAMP=19;MSQ=14.88;AC=19;AN=29246;NFAM=19
chr13	30036119	30036455	chr21	23071967	23072417	32394	627.77	-	-	BND	LOW	32394_1	N	[chr21:23072389[N	32394_2	N	[chr13:30036407[N	SVTYPE=BND;POS=30036407;STRANDS=--:12;IMPRECISE;CIPOS=-287,49;CIEND=-421,29;CIPOS95=-34,34;CIEND95=-100,29;MATEID=32394_2;EVENT=32394;SU=12;PE=12;SR=0;ALG=PROD;AF=0.0004445;NSAMP=13;MSQ=28.1;AC=13;AN=29246;NFAM=13	SVTYPE=BND;POS=23072389;STRANDS=--:12;IMPRECISE;CIPOS=-421,29;CIEND=-287,49;CIPOS95=-100,29;CIEND95=-34,34;MATEID=32394_1;EVENT=32394;SECONDARY;SU=12;PE=12;SR=0;ALG=PROD;AF=0.0004445;NSAMP=13;MSQ=28.1;AC=13;AN=29246;NFAM=13
chr13	30036360	30036960	chr14	84276913	84277607	30404	31180.2	+	+	BND	LOW	30404_1	N	N]chr14:84276921]	30404_2	N	N]chr13:30036370]	SVTYPE=BND;POS=30036370;STRANDS=++:5;IMPRECISE;CIPOS=-10,590;CIEND=-8,686;CIPOS95=-2,96;CIEND95=-1,137;MATEID=30404_2;EVENT=30404;SU=5;PE=5;SR=0;ALG=PROD;AF=0.0292;NSAMP=854;MSQ=20.13;AC=854;AN=29246;NFAM=839	SVTYPE=BND;POS=84276921;STRANDS=++:5;IMPRECISE;CIPOS=-8,686;CIEND=-10,590;CIPOS95=-1,137;CIEND95=-2,96;MATEID=30404_1;EVENT=30404;SECONDARY;SU=5;PE=5;SR=0;ALG=PROD;AF=0.0292;NSAMP=854;MSQ=20.13;AC=854;AN=29246;NFAM=839
chr13	30046823	30046834	chr13	30047011	30047018	192984	1677.62	+	-	DEL	PASS	192984	N	<DEL>	.	.	.	SVTYPE=DEL;POS=30046829;SVLEN=-186;END=30047015;STRANDS=+-:57;CIPOS=-6,5;CIEND=-4,3;CIPOS95=0,0;CIEND95=0,0;SU=57;PE=1;SR=56;ALG=PROD;AF=0.0002393;NSAMP=7;MSQ=151.34;AC=7;AN=29246;NFAM=7	.
chr13	30052462	30052823	chr19	44545725	44546250	31831	858.6	+	-	BND	LOW	31831_1	N	N[chr19:44546242[	31831_2	N	]chr13:30052508]N	SVTYPE=BND;POS=30052508;STRANDS=+-:29;IMPRECISE;CIPOS=-46,315;CIEND=-516,9;CIPOS95=-16,16;CIEND95=-98,9;MATEID=31831_2;EVENT=31831;SU=29;PE=29;SR=0;ALG=PROD;AF=0.0005129;NSAMP=15;MSQ=56.65;AC=15;AN=29246;NFAM=13	SVTYPE=BND;POS=44546242;STRANDS=+-:29;IMPRECISE;CIPOS=-516,9;CIEND=-46,315;CIPOS95=-98,9;CIEND95=-16,16;MATEID=31831_1;EVENT=31831;SECONDARY;SU=29;PE=29;SR=0;ALG=PROD;AF=0.0005129;NSAMP=15;MSQ=56.65;AC=15;AN=29246;NFAM=13
chr13	30065027	30065041	chr13	30065856	30065869	192985	488.44	+	-	DEL	PASS	192985	N	<DEL>	.	.	.	SVTYPE=DEL;POS=30065032;SVLEN=-834;END=30065866;STRANDS=+-:19;IMPRECISE;CIPOS=-5,9;CIEND=-10,3;CIPOS95=-1,1;CIEND95=-1,0;SU=19;PE=16;SR=3;ALG=PROD;AF=3.419e-05;NSAMP=1;MSQ=488.44;AC=1;AN=29246;NFAM=1	.
chr13	30088804	30088823	chr13	30089688	30089703	192986	2891.48	+	-	DEL	PASS	192986	N	<DEL>	.	.	.	SVTYPE=DEL;POS=30088814;SVLEN=-884;END=30089698;STRANDS=+-:25;IMPRECISE;CIPOS=-10,9;CIEND=-10,5;CIPOS95=-1,3;CIEND95=-3,0;SU=25;PE=24;SR=1;ALG=PROD;AF=0.0002052;NSAMP=6;MSQ=481.91;AC=6;AN=29246;NFAM=4	.
chr13	30112792	30112811	chr13	30114523	30114542	192987	614.43	+	-	DEL	PASS	192987	N	<DEL>	.	.	.	SVTYPE=DEL;POS=30112802;SVLEN=-1731;END=30114533;STRANDS=+-:27;CIPOS=-10,9;CIEND=-10,9;CIPOS95=0,0;CIEND95=0,0;SU=27;PE=17;SR=10;ALG=PROD;AF=3.419e-05;NSAMP=1;MSQ=614.43;AC=1;AN=29246;NFAM=1	.
chr13	30113552	30113564	chr13	30113904	30113917	192988	20529.6	+	-	BND	LOW	192988_1	N	N[chr13:30113913[	192988_2	N	]chr13:30113558]N	SVTYPE=BND;POS=30113558;STRANDS=+-:96;CIPOS=-6,6;CIEND=-8,5;CIPOS95=0,0;CIEND95=0,0;MATEID=192988_2;EVENT=192988;SU=96;PE=0;SR=96;ALG=PROD;AF=0.01446;NSAMP=423;MSQ=18.34;RECLASSIFIED;AC=423;AN=29246;NFAM=415	SVTYPE=BND;POS=30113913;STRANDS=+-:96;CIPOS=-8,5;CIEND=-6,6;CIPOS95=0,0;CIEND95=0,0;MATEID=192988_1;EVENT=192988;SECONDARY;SU=96;PE=0;SR=96;ALG=PROD;AF=0.01446;NSAMP=423;MSQ=18.34;RECLASSIFIED;AC=423;AN=29246;NFAM=415
chr13	30114803	30114813	chr17	66302334	66302344	31413	9243.41	-	-	BND	LOW	31413_1	N	[chr17:66302340[N	31413_2	N	[chr13:30114809[N	SVTYPE=BND;POS=30114809;STRANDS=--:139;CIPOS=-5,5;CIEND=-5,5;CIPOS95=0,0;CIEND95=0,0;MATEID=31413_2;EVENT=31413;SU=139;PE=0;SR=139;ALG=PROD;AF=0.005916;NSAMP=173;MSQ=27.19;AC=173;AN=29242;NFAM=168	SVTYPE=BND;POS=66302340;STRANDS=--:139;CIPOS=-5,5;CIEND=-5,5;CIPOS95=0,0;CIEND95=0,0;MATEID=31413_1;EVENT=31413;SECONDARY;SU=139;PE=0;SR=139;ALG=PROD;AF=0.005916;NSAMP=173;MSQ=27.19;AC=173;AN=29242;NFAM=168
chr13	30130291	30130462	chr13	30131132	30131208	559408	23.81	+	+	BND	LOW	559408_1	N	N]chr13:30131142]	559408_2	N	N]chr13:30130301]	SVTYPE=BND;POS=30130301;STRANDS=++:4;IMPRECISE;CIPOS=-10,161;CIEND=-10,66;CIPOS95=-3,95;CIEND95=-2,51;MATEID=559408_2;EVENT=559408;SU=4;PE=4;SR=0;ALG=PROD;AF=3.419e-05;NSAMP=1;MSQ=23.81;AC=1;AN=29246;NFAM=1	SVTYPE=BND;POS=30131142;STRANDS=++:4;IMPRECISE;CIPOS=-10,66;CIEND=-10,161;CIPOS95=-2,51;CIEND95=-3,95;MATEID=559408_1;EVENT=559408;SECONDARY;SU=4;PE=4;SR=0;ALG=PROD;AF=3.419e-05;NSAMP=1;MSQ=23.81;AC=1;AN=29246;NFAM=1
chr13	30162419	30162753	chr13	30163591	30163806	192990	230.76	+	-	DEL	PASS	192990	N	<DEL>	.	.	.	SVTYPE=DEL;POS=30162429;SVLEN=-1368;END=30163797;STRANDS=+-:12;IMPRECISE;CIPOS=-10,324;CIEND=-206,9;CIPOS95=-2,55;CIEND95=-50,3;SU=12;PE=12;SR=0;ALG=PROD;AF=3.419e-05;NSAMP=1;MSQ=230.76;AC=1;AN=29246;NFAM=1	.
chr13	30169270	30169328	chr13	30169325	30169382	192991	278.66	+	-	BND	LOW	192991_1	N	N[chr13:30169354[	192991_2	N	]chr13:30169300]N	SVTYPE=BND;POS=30169300;STRANDS=+-:12;CIPOS=-30,28;CIEND=-28,29;CIPOS95=0,0;CIEND95=0,0;MATEID=192991_2;EVENT=192991;SU=12;PE=1;SR=11;ALG=PROD;AF=6.839e-05;NSAMP=2;MSQ=139.33;RECLASSIFIED;AC=2;AN=29246;NFAM=2	SVTYPE=BND;POS=30169354;STRANDS=+-:12;CIPOS=-28,29;CIEND=-30,28;CIPOS95=0,0;CIEND95=0,0;MATEID=192991_1;EVENT=192991;SECONDARY;SU=12;PE=1;SR=11;ALG=PROD;AF=6.839e-05;NSAMP=2;MSQ=139.33;RECLASSIFIED;AC=2;AN=29246;NFAM=2
chr13	30182583	30182602	chr13	30182646	30182665	192992	134.89	+	-	DEL	PASS	192992	N	<DEL>	.	.	.	SVTYPE=DEL;POS=30182593;SVLEN=-63;END=30182656;STRANDS=+-:5;CIPOS=-10,9;CIEND=-10,9;CIPOS95=0,0;CIEND95=0,0;SU=5;PE=0;SR=5;ALG=PROD;AF=3.419e-05;NSAMP=1;MSQ=134.82;AC=1;AN=29246;NFAM=1	.
chr13	30189855	30190424	chr13	30190535	30190560	559409	77.17	+	+	INV	LOW	559409	N	<INV>	.	.	.	SVTYPE=INV;POS=30190415;SVLEN=136;END=30190551;STRANDS=++:2,--:2;IMPRECISE;CIPOS=-560,9;CIEND=-16,9;CIPOS95=-175,2;CIEND95=-16,0;SU=4;PE=4;SR=0;ALG=PROD;AF=6.839e-05;NSAMP=2;MSQ=21.79;AC=2;AN=29246;NFAM=2	.
chr13	30190747	30190766	chr13	30202053	30202072	475285	114.11	-	+	DUP	PASS	475285	N	<DUP>	.	.	.	SVTYPE=DUP;POS=30190757;SVLEN=11306;END=30202063;STRANDS=-+:15;CIPOS=-10,9;CIEND=-10,9;CIPOS95=0,0;CIEND95=0,0;SU=15;PE=7;SR=8;ALG=PROD;AF=3.419e-05;NSAMP=1;MSQ=113.72;AC=1;AN=29246;NFAM=1	.
chr13	30193456	30193473	chr17	75212216	75212233	31432	75931.0	+	-	BND	LOW	31432_1	N	N[chr17:75212226[	31432_2	N	]chr13:30193465]N	SVTYPE=BND;POS=30193465;STRANDS=+-:39;CIPOS=-9,8;CIEND=-9,8;CIPOS95=0,0;CIEND95=0,0;MATEID=31432_2;EVENT=31432;SU=39;PE=0;SR=39;ALG=PROD;AF=0.07492;NSAMP=1428;MSQ=35.65;AC=2191;AN=29246;NFAM=1425	SVTYPE=BND;POS=75212226;STRANDS=+-:39;CIPOS=-9,8;CIEND=-9,8;CIPOS95=0,0;CIEND95=0,0;MATEID=31432_1;EVENT=31432;SECONDARY;SU=39;PE=0;SR=39;ALG=PROD;AF=0.07492;NSAMP=1428;MSQ=35.65;AC=2191;AN=29246;NFAM=1425
chr13	30205606	30205659	chr13	30205934	30205981	192993	62168.3	+	-	BND	LOW	192993_1	N	N[chr13:30205959[	192993_2	N	]chr13:30205631]N	SVTYPE=BND;POS=30205631;STRANDS=+-:8;IMPRECISE;CIPOS=-25,28;CIEND=-24,23;CIPOS95=0,0;CIEND95=-3,3;MATEID=192993_2;EVENT=192993;SU=8;PE=0;SR=8;ALG=PROD;AF=0.04387;NSAMP=1280;MSQ=30.02;RECLASSIFIED;AC=1283;AN=29246;NFAM=1272	SVTYPE=BND;POS=30205959;STRANDS=+-:8;IMPRECISE;CIPOS=-24,23;CIEND=-25,28;CIPOS95=-3,3;CIEND95=0,0;MATEID=192993_1;EVENT=192993;SECONDARY;SU=8;PE=0;SR=8;ALG=PROD;AF=0.04387;NSAMP=1280;MSQ=30.02;RECLASSIFIED;AC=1283;AN=29246;NFAM=1272
chr13	30216165	30216184	chr13	30216239	30216258	559410	175.49	+	+	INV	LOW	559410	N	<INV>	.	.	.	SVTYPE=INV;POS=30216175;SVLEN=74;END=30216249;STRANDS=++:2,--:3;IMPRECISE;CIPOS=-10,9;CIEND=-10,9;CIPOS95=-1,1;CIEND95=-1,1;SU=5;PE=3;SR=2;ALG=PROD;AF=0.0004103;NSAMP=12;MSQ=12.67;AC=12;AN=29246;NFAM=12	.
chr13	30222770	30223188	chr13	31616857	31617147	559411	1269.78	-	-	BND	LOW	559411_1	N	[chr13:31617130[N	559411_2	N	[chr13:30223175[N	SVTYPE=BND;POS=30223175;STRANDS=--:112;IMPRECISE;CIPOS=-404,14;CIEND=-272,18;CIPOS95=-16,14;CIEND95=-8,8;MATEID=559411_2;EVENT=559411;SU=112;PE=112;SR=0;ALG=PROD;AF=0.0004787;NSAMP=14;MSQ=62.3;AC=14;AN=29246;NFAM=14	SVTYPE=BND;POS=31617130;STRANDS=--:112;IMPRECISE;CIPOS=-272,18;CIEND=-404,14;CIPOS95=-8,8;CIEND95=-16,14;MATEID=559411_1;EVENT=559411;SECONDARY;SU=112;PE=112;SR=0;ALG=PROD;AF=0.0004787;NSAMP=14;MSQ=62.3;AC=14;AN=29246;NFAM=14
chr13	30222784	30222988	chr13	30223416	30223640	475286	10729.9	-	+	BND	LOW	475286_1	N	]chr13:30223426]N	475286_2	N	N[chr13:30222977[	SVTYPE=BND;POS=30222977;STRANDS=-+:462;IMPRECISE;CIPOS=-192,12;CIEND=-10,214;CIPOS95=-3,3;CIEND95=-7,7;MATEID=475286_2;EVENT=475286;SU=462;PE=461;SR=1;ALG=PROD;AF=0.008035;NSAMP=235;MSQ=41.02;RECLASSIFIED;AC=235;AN=29246;NFAM=230	SVTYPE=BND;POS=30223426;STRANDS=-+:462;IMPRECISE;CIPOS=-10,214;CIEND=-192,12;CIPOS95=-7,7;CIEND95=-3,3;MATEID=475286_1;EVENT=475286;SECONDARY;SU=462;PE=461;SR=1;ALG=PROD;AF=0.008035;NSAMP=235;MSQ=41.02;RECLASSIFIED;AC=235;AN=29246;NFAM=230
chr13	30223378	30223876	chr13	31617098	31617373	559412	95.02	+	+	BND	LOW	559412_1	N	N]chr13:31617108]	559412_2	N	N]chr13:30223388]	SVTYPE=BND;POS=30223388;STRANDS=++:4;IMPRECISE;CIPOS=-10,488;CIEND=-10,265;CIPOS95=-1,158;CIEND95=-2,73;MATEID=559412_2;EVENT=559412;SU=4;PE=4;SR=0;ALG=PROD;AF=0.000171;NSAMP=5;MSQ=18.3;AC=5;AN=29246;NFAM=5	SVTYPE=BND;POS=31617108;STRANDS=++:4;IMPRECISE;CIPOS=-10,265;CIEND=-10,488;CIPOS95=-2,73;CIEND95=-1,158;MATEID=559412_1;EVENT=559412;SECONDARY;SU=4;PE=4;SR=0;ALG=PROD;AF=0.000171;NSAMP=5;MSQ=18.3;AC=5;AN=29246;NFAM=5
chr13	30233401	30233443	chr13	30233612	30233653	192995	861.67	+	-	DEL	PASS	192995	N	<DEL>	.	.	.	SVTYPE=DEL;POS=30233423;SVLEN=-210;END=30233633;STRANDS=+-:35;CIPOS=-22,20;CIEND=-21,20;CIPOS95=0,0;CIEND95=0,0;SU=35;PE=0;SR=35;ALG=PROD;AF=6.839e-05;NSAMP=2;MSQ=428.57;AC=2;AN=29246;NFAM=1	.
chr13	30248171	30248224	chr13	30252137	30252192	192997	621.32	+	-	DEL	PASS	192997	N	<DEL>	.	.	.	SVTYPE=DEL;POS=30248197;SVLEN=-3969;END=30252166;STRANDS=+-:29;CIPOS=-26,27;CIEND=-29,26;CIPOS95=0,0;CIEND95=0,0;SU=29;PE=14;SR=15;ALG=PROD;AF=6.839e-05;NSAMP=2;MSQ=310.15;AC=2;AN=29246;NFAM=1	.
chr13	30269722	30270268	chr16	53539009	53539378	30963	129.26	+	-	BND	LOW	30963_1	N	N[chr16:53539347[	30963_2	N	]chr13:30269756]N	SVTYPE=BND;POS=30269756;STRANDS=+-:21;IMPRECISE;CIPOS=-34,512;CIEND=-337,32;CIPOS95=-34,118;CIEND95=-51,32;MATEID=30963_2;EVENT=30963;SU=21;PE=21;SR=0;ALG=PROD;AF=0.0002052;NSAMP=6;MSQ=19.73;AC=6;AN=29246;NFAM=6	SVTYPE=BND;POS=53539347;STRANDS=+-:21;IMPRECISE;CIPOS=-337,32;CIEND=-34,512;CIPOS95=-51,32;CIEND95=-34,118;MATEID=30963_1;EVENT=30963;SECONDARY;SU=21;PE=21;SR=0;ALG=PROD;AF=0.0002052;NSAMP=6;MSQ=19.73;AC=6;AN=29246;NFAM=6
chr13	30317878	30317927	chr13	30319009	30319058	475287	130.17	-	+	BND	LOW	475287_1	N	]chr13:30319034]N	475287_2	N	N[chr13:30317904[	SVTYPE=BND;POS=30317904;STRANDS=-+:15;CIPOS=-25,24;CIEND=-25,24;CIPOS95=0,0;CIEND95=0,0;MATEID=475287_2;EVENT=475287;SU=15;PE=2;SR=13;ALG=PROD;AF=3.419e-05;NSAMP=1;MSQ=99.57;RECLASSIFIED;AC=1;AN=29246;NFAM=1	SVTYPE=BND;POS=30319034;STRANDS=-+:15;CIPOS=-25,24;CIEND=-25,24;CIPOS95=0,0;CIEND95=0,0;MATEID=475287_1;EVENT=475287;SECONDARY;SU=15;PE=2;SR=13;ALG=PROD;AF=3.419e-05;NSAMP=1;MSQ=99.57;RECLASSIFIED;AC=1;AN=29246;NFAM=1
chr13	30317882	30317929	chr13	30318942	30318999	192999	233.25	+	-	BND	LOW	192999_1	N	N[chr13:30318972[	192999_2	N	]chr13:30317906]N	SVTYPE=BND;POS=30317906;STRANDS=+-:15;CIPOS=-24,23;CIEND=-29,28;CIPOS95=0,0;CIEND95=0,0;MATEID=192999_2;EVENT=192999;SU=15;PE=3;SR=12;ALG=PROD;AF=3.419e-05;NSAMP=1;MSQ=152.54;RECLASSIFIED;AC=1;AN=29246;NFAM=1	SVTYPE=BND;POS=30318972;STRANDS=+-:15;CIPOS=-29,28;CIEND=-24,23;CIPOS95=0,0;CIEND95=0,0;MATEID=192999_1;EVENT=192999;SECONDARY;SU=15;PE=3;SR=12;ALG=PROD;AF=3.419e-05;NSAMP=1;MSQ=152.54;RECLASSIFIED;AC=1;AN=29246;NFAM=1
chr13	30322262	30322321	chr13	30351615	30351670	559415	870.26	-	-	BND	LOW	559415_1	N	[chr13:30351646[N	559415_2	N	[chr13:30322293[N	SVTYPE=BND;POS=30322293;STRANDS=--:39;CIPOS=-30,29;CIEND=-30,25;CIPOS95=0,0;CIEND95=0,0;MATEID=559415_2;EVENT=559415;SU=39;PE=15;SR=24;ALG=PROD;AF=0.0003419;NSAMP=10;MSQ=57.07;AC=10;AN=29246;NFAM=10	SVTYPE=BND;POS=30351646;STRANDS=--:39;CIPOS=-30,25;CIEND=-30,29;CIPOS95=0,0;CIEND95=0,0;MATEID=559415_1;EVENT=559415;SECONDARY;SU=39;PE=15;SR=24;ALG=PROD;AF=0.0003419;NSAMP=10;MSQ=57.07;AC=10;AN=29246;NFAM=10
chr13	30322546	30322964	chr13	30351438	30351816	559416	230.5	+	+	BND	LOW	559416_1	N	N]chr13:30351468]	559416_2	N	N]chr13:30322576]	SVTYPE=BND;POS=30322576;STRANDS=++:16;IMPRECISE;CIPOS=-30,388;CIEND=-30,348;CIPOS95=-30,35;CIEND95=-30,37;MATEID=559416_2;EVENT=559416;SU=16;PE=16;SR=0;ALG=PROD;AF=3.419e-05;NSAMP=1;MSQ=80.71;AC=1;AN=29246;NFAM=1	SVTYPE=BND;POS=30351468;STRANDS=++:16;IMPRECISE;CIPOS=-30,348;CIEND=-30,388;CIPOS95=-30,37;CIEND95=-30,35;MATEID=559416_1;EVENT=559416;SECONDARY;SU=16;PE=16;SR=0;ALG=PROD;AF=3.419e-05;NSAMP=1;MSQ=80.71;AC=1;AN=29246;NFAM=1
chr13	30328546	30328553	chr13	30335602	30335609	193000	386.63	+	-	DEL	PASS	193000	N	<DEL>	.	.	.	SVTYPE=DEL;POS=30328550;SVLEN=-7057;END=30335607;STRANDS=+-:17;CIPOS=-4,3;CIEND=-5,2;CIPOS95=0,0;CIEND95=0,0;SU=17;PE=9;SR=8;ALG=PROD;AF=3.419e-05;NSAMP=1;MSQ=386.62;AC=1;AN=29246;NFAM=1	.
chr13	30329053	30329070	chrX	101929454	101929471	32893	3802.09	-	+	BND	LOW	32893_1	N	]chrX:101929463]N	32893_2	N	N[chr13:30329063[	SVTYPE=BND;POS=30329063;STRANDS=-+:4;CIPOS=-9,8;CIEND=-9,8;CIPOS95=0,0;CIEND95=0,0;MATEID=32893_2;EVENT=32893;SU=4;PE=0;SR=4;ALG=PROD;AF=0.004855;NSAMP=142;MSQ=19.33;AC=142;AN=29246;NFAM=142	SVTYPE=BND;POS=101929463;STRANDS=-+:4;CIPOS=-9,8;CIEND=-9,8;CIPOS95=0,0;CIEND95=0,0;MATEID=32893_1;EVENT=32893;SECONDARY;SU=4;PE=0;SR=4;ALG=PROD;AF=0.004855;NSAMP=142;MSQ=19.33;AC=142;AN=29246;NFAM=142
chr13	30336302	30336359	chr21	36092414	36092471	32423	126390.0	+	+	BND	LOW	32423_1	N	N]chr21:36092443]	32423_2	N	N]chr13:30336331]	SVTYPE=BND;POS=30336331;STRANDS=++:8;CIPOS=-29,28;CIEND=-29,28;CIPOS95=0,0;CIEND95=0,0;MATEID=32423_2;EVENT=32423;SU=8;PE=0;SR=8;ALG=PROD;AF=0.07546;NSAMP=2202;MSQ=34.25;AC=2207;AN=29246;NFAM=2139	SVTYPE=BND;POS=36092443;STRANDS=++:8;CIPOS=-29,28;CIEND=-29,28;CIPOS95=0,0;CIEND95=0,0;MATEID=32423_1;EVENT=32423;SECONDARY;SU=8;PE=0;SR=8;ALG=PROD;AF=0.07546;NSAMP=2202;MSQ=34.25;AC=2207;AN=29246;NFAM=2139
chr13	30350913	30350924	chr13	30351364	30351375	193002	273.29	+	-	BND	LOW	193002_1	N	N[chr13:30351371[	193002_2	N	]chr13:30350919]N	SVTYPE=BND;POS=30350919;STRANDS=+-:6;CIPOS=-6,5;CIEND=-6,5;CIPOS95=0,0;CIEND95=0,0;MATEID=193002_2;EVENT=193002;SU=6;PE=0;SR=6;ALG=PROD;AF=0.0004103;NSAMP=12;MSQ=16.41;RECLASSIFIED;AC=12;AN=29246;NFAM=12	SVTYPE=BND;POS=30351371;STRANDS=+-:6;CIPOS=-6,5;CIEND=-6,5;CIPOS95=0,0;CIEND95=0,0;MATEID=193002_1;EVENT=193002;SECONDARY;SU=6;PE=0;SR=6;ALG=PROD;AF=0.0004103;NSAMP=12;MSQ=16.41;RECLASSIFIED;AC=12;AN=29246;NFAM=12
chr13	30351021	30351031	chr13	30361500	30361507	193003	2875.81	+	-	BND	LOW	193003_1	N	N[chr13:30361506[	193003_2	N	]chr13:30351027]N	SVTYPE=BND;POS=30351027;STRANDS=+-:230;CIPOS=-6,4;CIEND=-5,2;CIPOS95=0,0;CIEND95=0,0;MATEID=193003_2;EVENT=193003;SU=230;PE=107;SR=123;ALG=PROD;AF=0.001163;NSAMP=34;MSQ=77.1;RECLASSIFIED;AC=34;AN=29246;NFAM=32	SVTYPE=BND;POS=30361506;STRANDS=+-:230;CIPOS=-5,2;CIEND=-6,4;CIPOS95=0,0;CIEND95=0,0;MATEID=193003_1;EVENT=193003;SECONDARY;SU=230;PE=107;SR=123;ALG=PROD;AF=0.001163;NSAMP=34;MSQ=77.1;RECLASSIFIED;AC=34;AN=29246;NFAM=32
chr13	30351031	30351090	chr13	30361628	30361673	475288	48.85	-	+	BND	LOW	475288_1	N	]chr13:30361633]N	475288_2	N	N[chr13:30351082[	SVTYPE=BND;POS=30351082;STRANDS=-+:38;CIPOS=-50,9;CIEND=-5,40;CIPOS95=0,0;CIEND95=0,0;MATEID=475288_2;EVENT=475288;SU=38;PE=33;SR=5;ALG=PROD;AF=0.0001026;NSAMP=3;MSQ=14.5;RECLASSIFIED;AC=3;AN=29246;NFAM=3	SVTYPE=BND;POS=30361633;STRANDS=-+:38;CIPOS=-5,40;CIEND=-50,9;CIPOS95=0,0;CIEND95=0,0;MATEID=475288_1;EVENT=475288;SECONDARY;SU=38;PE=33;SR=5;ALG=PROD;AF=0.0001026;NSAMP=3;MSQ=14.5;RECLASSIFIED;AC=3;AN=29246;NFAM=3
chr13	30374608	30374627	chr13	30374801	30374820	193004	211.5	+	-	BND	LOW	193004_1	N	N[chr13:30374812[	193004_2	N	]chr13:30374618]N	SVTYPE=BND;POS=30374618;STRANDS=+-:4;IMPRECISE;CIPOS=-10,9;CIEND=-10,9;CIPOS95=-1,1;CIEND95=-1,1;MATEID=193004_2;EVENT=193004;SU=4;PE=1;SR=3;ALG=PROD;AF=0.0002052;NSAMP=6;MSQ=33.1;RECLASSIFIED;AC=6;AN=29246;NFAM=6	SVTYPE=BND;POS=30374812;STRANDS=+-:4;IMPRECISE;CIPOS=-10,9;CIEND=-10,9;CIPOS95=-1,1;CIEND95=-1,1;MATEID=193004_1;EVENT=193004;SECONDARY;SU=4;PE=1;SR=3;ALG=PROD;AF=0.0002052;NSAMP=6;MSQ=33.1;RECLASSIFIED;AC=6;AN=29246;NFAM=6
chr13	30377305	30377310	chr13	30377372	30377377	193005	311.79	+	-	DEL	PASS	193005	N	<DEL>	.	.	.	SVTYPE=DEL;POS=30377308;SVLEN=-67;END=30377375;STRANDS=+-:11;CIPOS=-3,2;CIEND=-3,2;CIPOS95=0,0;CIEND95=0,0;SU=11;PE=0;SR=11;ALG=PROD;AF=3.419e-05;NSAMP=1;MSQ=311.79;AC=1;AN=29246;NFAM=1	.
chr13	30386554	30386571	chr13	30386967	30386983	193007	255.9	+	-	BND	LOW	193007_1	N	N[chr13:30386978[	193007_2	N	]chr13:30386563]N	SVTYPE=BND;POS=30386563;STRANDS=+-:4;IMPRECISE;CIPOS=-9,8;CIEND=-10,6;CIPOS95=0,0;CIEND95=-1,0;MATEID=193007_2;EVENT=193007;SU=4;PE=0;SR=4;ALG=PROD;AF=0.0004787;NSAMP=14;MSQ=17.16;RECLASSIFIED;AC=14;AN=29246;NFAM=14	SVTYPE=BND;POS=30386978;STRANDS=+-:4;IMPRECISE;CIPOS=-10,6;CIEND=-9,8;CIPOS95=-1,0;CIEND95=0,0;MATEID=193007_1;EVENT=193007;SECONDARY;SU=4;PE=0;SR=4;ALG=PROD;AF=0.0004787;NSAMP=14;MSQ=17.16;RECLASSIFIED;AC=14;AN=29246;NFAM=14
chr13	30387382	30387436	chr13	61517397	61517456	193008	25869.4	+	-	BND	LOW	193008_1	N	N[chr13:61517428[	193008_2	N	]chr13:30387409]N	SVTYPE=BND;POS=30387409;STRANDS=+-:10;IMPRECISE;CIPOS=-27,27;CIEND=-30,29;CIPOS95=-3,3;CIEND95=-3,3;MATEID=193008_2;EVENT=193008;SU=10;PE=9;SR=1;ALG=PROD;AF=0.01446;NSAMP=423;MSQ=41.25;RECLASSIFIED;AC=423;AN=29246;NFAM=413	SVTYPE=BND;POS=61517428;STRANDS=+-:10;IMPRECISE;CIPOS=-30,29;CIEND=-27,27;CIPOS95=-3,3;CIEND95=-3,3;MATEID=193008_1;EVENT=193008;SECONDARY;SU=10;PE=9;SR=1;ALG=PROD;AF=0.01446;NSAMP=423;MSQ=41.25;RECLASSIFIED;AC=423;AN=29246;NFAM=413
chr13	30388067	30388078	chr13	30390608	30390618	193009	8641.09	+	-	BND	PASS	193009_1	N	N[chr13:30390615[	193009_2	N	]chr13:30388071]N	SVTYPE=BND;POS=30388071;STRANDS=+-:361;CIPOS=-4,7;CIEND=-6,4;CIPOS95=0,0;CIEND95=0,0;MATEID=193009_2;EVENT=193009;SU=361;PE=306;SR=55;ALG=PROD;AF=0.001128;NSAMP=33;MSQ=256.68;RECLASSIFIED;AC=33;AN=29246;NFAM=30	SVTYPE=BND;POS=30390615;STRANDS=+-:361;CIPOS=-6,4;CIEND=-4,7;CIPOS95=0,0;CIEND95=0,0;MATEID=193009_1;EVENT=193009;SECONDARY;SU=361;PE=306;SR=55;ALG=PROD;AF=0.001128;NSAMP=33;MSQ=256.68;RECLASSIFIED;AC=33;AN=29246;NFAM=30
chr13	30389855	30389869	chr13	30459931	30459946	193010	314.73	+	-	DEL	PASS	193010	N	<DEL>	.	.	.	SVTYPE=DEL;POS=30389860;SVLEN=-70081;END=30459941;STRANDS=+-:13;IMPRECISE;CIPOS=-5,9;CIEND=-10,5;CIPOS95=0,1;CIEND95=-1,0;SU=13;PE=10;SR=3;ALG=PROD;AF=3.419e-05;NSAMP=1;MSQ=314.73;AC=1;AN=29246;NFAM=1	.
chr13	30401910	30401921	chr13	30401982	30401993	193011	125.88	+	-	DEL	PASS	193011	N	<DEL>	.	.	.	SVTYPE=DEL;POS=30401916;SVLEN=-72;END=30401988;STRANDS=+-:6;CIPOS=-6,5;CIEND=-6,5;CIPOS95=0,0;CIEND95=0,0;SU=6;PE=0;SR=6;ALG=PROD;AF=3.419e-05;NSAMP=1;MSQ=125.87;AC=1;AN=29246;NFAM=1	.
chr13	30403045	30403064	chr13	30420789	30420807	475289	767.02	-	+	DUP	PASS	475289	N	<DUP>	.	.	.	SVTYPE=DUP;POS=30403055;SVLEN=17743;END=30420798;STRANDS=-+:85;CIPOS=-10,9;CIEND=-9,9;CIPOS95=0,0;CIEND95=0,0;SU=85;PE=49;SR=36;ALG=PROD;AF=0.000171;NSAMP=5;MSQ=153.32;AC=5;AN=29246;NFAM=5	.
chr13	30410588	30410645	chr18	4265634	4265691	31473	23510.1	-	-	BND	LOW	31473_1	N	[chr18:4265664[N	31473_2	N	[chr13:30410618[N	SVTYPE=BND;POS=30410618;STRANDS=--:9;CIPOS=-29,28;CIEND=-29,28;CIPOS95=0,0;CIEND95=0,0;MATEID=31473_2;EVENT=31473;SU=9;PE=0;SR=9;ALG=PROD;AF=0.02287;NSAMP=669;MSQ=21.79;AC=669;AN=29246;NFAM=655	SVTYPE=BND;POS=4265664;STRANDS=--:9;CIPOS=-29,28;CIEND=-29,28;CIPOS95=0,0;CIEND95=0,0;MATEID=31473_1;EVENT=31473;SECONDARY;SU=9;PE=0;SR=9;ALG=PROD;AF=0.02287;NSAMP=669;MSQ=21.79;AC=669;AN=29246;NFAM=655
chr13	30411546	30411546	chr13	30412797	30412797	193013	148597.0	+	-	DEL	PASS	193013	N	<DEL>	.	.	.	SVTYPE=DEL;POS=30411546;SVLEN=-1251;END=30412797;STRANDS=+-:6426;CIPOS=0,0;CIEND=0,0;CIPOS95=0,0;CIEND95=0,0;SU=6426;PE=3489;SR=2937;ALG=PROD;AF=0.008651;NSAMP=248;MSQ=492.01;AC=253;AN=29246;NFAM=244	.
chr13	30411792	30411809	chr13	30412085	30412102	193014	2097.25	+	-	BND	LOW	193014_1	N	N[chr13:30412095[	193014_2	N	]chr13:30411801]N	SVTYPE=BND;POS=30411801;STRANDS=+-:37;CIPOS=-9,8;CIEND=-9,8;CIPOS95=0,0;CIEND95=0,0;MATEID=193014_2;EVENT=193014;SU=37;PE=0;SR=37;ALG=PROD;AF=0.001197;NSAMP=34;MSQ=39.8;RECLASSIFIED;AC=35;AN=29240;NFAM=34	SVTYPE=BND;POS=30412095;STRANDS=+-:37;CIPOS=-9,8;CIEND=-9,8;CIPOS95=0,0;CIEND95=0,0;MATEID=193014_1;EVENT=193014;SECONDARY;SU=37;PE=0;SR=37;ALG=PROD;AF=0.001197;NSAMP=34;MSQ=39.8;RECLASSIFIED;AC=35;AN=29240;NFAM=34
chr13	30413605	30413613	chr13	30425130	30425149	193015	329.57	+	-	DEL	PASS	193015	N	<DEL>	.	.	.	SVTYPE=DEL;POS=30413609;SVLEN=-11531;END=30425140;STRANDS=+-:15;CIPOS=-4,4;CIEND=-10,9;CIPOS95=0,0;CIEND95=0,0;SU=15;PE=8;SR=7;ALG=PROD;AF=3.419e-05;NSAMP=1;MSQ=329.57;AC=1;AN=29246;NFAM=1	.
chr13	30417084	30417143	chr13	30417198	30417257	193016	221.5	+	-	DEL	PASS	193016	N	<DEL>	.	.	.	SVTYPE=DEL;POS=30417114;SVLEN=-114;END=30417228;STRANDS=+-:13;CIPOS=-30,29;CIEND=-30,29;CIPOS95=0,0;CIEND95=0,0;SU=13;PE=0;SR=13;ALG=PROD;AF=6.839e-05;NSAMP=2;MSQ=110.74;AC=2;AN=29246;NFAM=1	.
chr13	30440850	30441173	chr13	30446469	30446755	193018	478.97	+	-	DEL	PASS	193018	N	<DEL>	.	.	.	SVTYPE=DEL;POS=30440892;SVLEN=-5831;END=30446723;STRANDS=+-:25;IMPRECISE;CIPOS=-42,281;CIEND=-254,32;CIPOS95=-30,30;CIEND95=-25,25;SU=25;PE=25;SR=0;ALG=PROD;AF=0.0001026;NSAMP=3;MSQ=159.66;AC=3;AN=29246;NFAM=3	.
chr13	30445135	30445462	chr13	30447852	30448145	193019	985.71	+	-	DEL	PASS	193019	N	<DEL>	.	.	.	SVTYPE=DEL;POS=30445165;SVLEN=-2931;END=30448096;STRANDS=+-:42;IMPRECISE;CIPOS=-30,297;CIEND=-244,49;CIPOS95=-25,25;CIEND95=-14,14;SU=42;PE=42;SR=0;ALG=PROD;AF=3.419e-05;NSAMP=1;MSQ=98.69;AC=1;AN=29246;NFAM=1	.
chr13	30451272	30451291	chr13	30451471	30451490	193020	349.25	+	-	BND	LOW	193020_1	N	N[chr13:30451482[	193020_2	N	]chr13:30451282]N	SVTYPE=BND;POS=30451282;STRANDS=+-:8;CIPOS=-10,9;CIEND=-10,9;CIPOS95=0,0;CIEND95=0,0;MATEID=193020_2;EVENT=193020;SU=8;PE=0;SR=8;ALG=PROD;AF=6.839e-05;NSAMP=2;MSQ=173.91;RECLASSIFIED;AC=2;AN=29246;NFAM=2	SVTYPE=BND;POS=30451482;STRANDS=+-:8;CIPOS=-10,9;CIEND=-10,9;CIPOS95=0,0;CIEND95=0,0;MATEID=193020_1;EVENT=193020;SECONDARY;SU=8;PE=0;SR=8;ALG=PROD;AF=6.839e-05;NSAMP=2;MSQ=173.91;RECLASSIFIED;AC=2;AN=29246;NFAM=2
chr13	30451424	30451451	chr13	30451676	30451712	559417	21.09	+	+	INV	LOW	559417	N	<INV>	.	.	.	SVTYPE=INV;POS=30451445;SVLEN=241;END=30451686;STRANDS=++:2,--:2;IMPRECISE;CIPOS=-21,6;CIEND=-10,26;CIPOS95=-21,6;CIEND95=0,17;SU=4;PE=4;SR=0;ALG=PROD;AF=3.419e-05;NSAMP=1;MSQ=20.89;AC=1;AN=29246;NFAM=1	.
chr13	30455974	30456288	chr13	30458392	30458564	193021	590.07	+	-	DEL	PASS	193021	N	<DEL>	.	.	.	SVTYPE=DEL;POS=30456002;SVLEN=-2533;END=30458535;STRANDS=+-:26;IMPRECISE;CIPOS=-28,286;CIEND=-143,29;CIPOS95=-28,33;CIEND95=-17,17;SU=26;PE=26;SR=0;ALG=PROD;AF=6.839e-05;NSAMP=2;MSQ=295.03;AC=2;AN=29246;NFAM=2	.
chr13	30460413	30460920	chr19	37326654	37327180	31801	1331.91	-	+	BND	LOW	31801_1	N	]chr19:37326684]N	31801_2	N	N[chr13:30460894[	SVTYPE=BND;POS=30460894;STRANDS=-+:9;IMPRECISE;CIPOS=-480,27;CIEND=-30,496;CIPOS95=-108,27;CIEND95=-30,90;MATEID=31801_2;EVENT=31801;SU=9;PE=9;SR=0;ALG=PROD;AF=0.00147;NSAMP=43;MSQ=29.83;AC=43;AN=29246;NFAM=43	SVTYPE=BND;POS=37326684;STRANDS=-+:9;IMPRECISE;CIPOS=-30,496;CIEND=-480,27;CIPOS95=-30,90;CIEND95=-108,27;MATEID=31801_1;EVENT=31801;SECONDARY;SU=9;PE=9;SR=0;ALG=PROD;AF=0.00147;NSAMP=43;MSQ=29.83;AC=43;AN=29246;NFAM=43
chr13	30464588	30464605	chr13	30464996	30465012	193022	1799.28	+	-	BND	LOW	193022_1	N	N[chr13:30465004[	193022_2	N	]chr13:30464597]N	SVTYPE=BND;POS=30464597;STRANDS=+-:4;IMPRECISE;CIPOS=-9,8;CIEND=-7,9;CIPOS95=0,0;CIEND95=0,3;MATEID=193022_2;EVENT=193022;SU=4;PE=0;SR=4;ALG=PROD;AF=3.477e-05;NSAMP=1;MSQ=26.87;RECLASSIFIED;AC=1;AN=28758;NFAM=1	SVTYPE=BND;POS=30465004;STRANDS=+-:4;IMPRECISE;CIPOS=-7,9;CIEND=-9,8;CIPOS95=0,3;CIEND95=0,0;MATEID=193022_1;EVENT=193022;SECONDARY;SU=4;PE=0;SR=4;ALG=PROD;AF=3.477e-05;NSAMP=1;MSQ=26.87;RECLASSIFIED;AC=1;AN=28758;NFAM=1
chr13	30464712	30464731	chr13	30465002	30465020	193023	4998.03	+	-	BND	LOW	193023_1	N	N[chr13:30465013[	193023_2	N	]chr13:30464722]N	SVTYPE=BND;POS=30464722;STRANDS=+-:21;CIPOS=-10,9;CIEND=-10,8;CIPOS95=0,0;CIEND95=0,0;MATEID=193023_2;EVENT=193023;SU=21;PE=0;SR=21;ALG=PROD;AF=0.001296;NSAMP=37;MSQ=19.64;RECLASSIFIED;AC=37;AN=28540;NFAM=37	SVTYPE=BND;POS=30465013;STRANDS=+-:21;CIPOS=-10,8;CIEND=-10,9;CIPOS95=0,0;CIEND95=0,0;MATEID=193023_1;EVENT=193023;SECONDARY;SU=21;PE=0;SR=21;ALG=PROD;AF=0.001296;NSAMP=37;MSQ=19.64;RECLASSIFIED;AC=37;AN=28540;NFAM=37
chr13	30464715	30464732	chr13	30465183	30465200	193024	4065.24	+	-	BND	LOW	193024_1	N	N[chr13:30465193[	193024_2	N	]chr13:30464724]N	SVTYPE=BND;POS=30464724;STRANDS=+-:4;CIPOS=-9,8;CIEND=-9,8;CIPOS95=0,0;CIEND95=0,0;MATEID=193024_2;EVENT=193024;SU=4;PE=0;SR=4;ALG=PROD;AF=0.0006355;NSAMP=18;MSQ=15.53;RECLASSIFIED;AC=18;AN=28326;NFAM=18	SVTYPE=BND;POS=30465193;STRANDS=+-:4;CIPOS=-9,8;CIEND=-9,8;CIPOS95=0,0;CIEND95=0,0;MATEID=193024_1;EVENT=193024;SECONDARY;SU=4;PE=0;SR=4;ALG=PROD;AF=0.0006355;NSAMP=18;MSQ=15.53;RECLASSIFIED;AC=18;AN=28326;NFAM=18
chr13	30464821	30464839	chr13	30465330	30465347	193025	3992.59	+	-	BND	LOW	193025_1	N	N[chr13:30465340[	193025_2	N	]chr13:30464830]N	SVTYPE=BND;POS=30464830;STRANDS=+-:4;IMPRECISE;CIPOS=-9,9;CIEND=-9,8;CIPOS95=0,1;CIEND95=0,0;MATEID=193025_2;EVENT=193025;SU=4;PE=0;SR=4;ALG=PROD;AF=0.0001776;NSAMP=5;MSQ=11.86;RECLASSIFIED;AC=5;AN=28146;NFAM=5	SVTYPE=BND;POS=30465340;STRANDS=+-:4;IMPRECISE;CIPOS=-9,8;CIEND=-9,9;CIPOS95=0,0;CIEND95=0,1;MATEID=193025_1;EVENT=193025;SECONDARY;SU=4;PE=0;SR=4;ALG=PROD;AF=0.0001776;NSAMP=5;MSQ=11.86;RECLASSIFIED;AC=5;AN=28146;NFAM=5
chr13	30465013	30465030	chr13	30465277	30465291	193026	3994.83	+	-	BND	LOW	193026_1	N	N[chr13:30465285[	193026_2	N	]chr13:30465022]N	SVTYPE=BND;POS=30465022;STRANDS=+-:4;IMPRECISE;CIPOS=-9,8;CIEND=-7,7;CIPOS95=0,0;CIEND95=-2,3;MATEID=193026_2;EVENT=193026;SU=4;PE=0;SR=4;ALG=PROD;AF=0.0001452;NSAMP=3;MSQ=15.17;RECLASSIFIED;AC=4;AN=27546;NFAM=3	SVTYPE=BND;POS=30465285;STRANDS=+-:4;IMPRECISE;CIPOS=-7,7;CIEND=-9,8;CIPOS95=-2,3;CIEND95=0,0;MATEID=193026_1;EVENT=193026;SECONDARY;SU=4;PE=0;SR=4;ALG=PROD;AF=0.0001452;NSAMP=3;MSQ=15.17;RECLASSIFIED;AC=4;AN=27546;NFAM=3
chr13	30465276	30465327	chr13	30465331	30465382	193030	942.2	+	-	BND	LOW	193030_1	N	N[chr13:30465358[	193030_2	N	]chr13:30465302]N	SVTYPE=BND;POS=30465302;STRANDS=+-:11;CIPOS=-26,25;CIEND=-26,25;CIPOS95=0,0;CIEND95=0,0;MATEID=193030_2;EVENT=193030;SU=11;PE=0;SR=11;ALG=PROD;AF=7.755e-05;NSAMP=2;MSQ=173.83;RETAINED;RECLASSIFIED;AC=2;AN=25790;NFAM=2	SVTYPE=BND;POS=30465358;STRANDS=+-:11;CIPOS=-26,25;CIEND=-26,25;CIPOS95=0,0;CIEND95=0,0;MATEID=193030_1;EVENT=193030;SECONDARY;SU=11;PE=0;SR=11;ALG=PROD;AF=7.755e-05;NSAMP=2;MSQ=173.83;RETAINED;RECLASSIFIED;AC=2;AN=25790;NFAM=2
chr13	30469466	30469466	chr13	30469687	30469687	193031	7.33165e+06	+	-	DEL	PASS	193031	N	<DEL>	.	.	.	SVTYPE=DEL;POS=30469466;SVLEN=-221;END=30469687;STRANDS=+-:188683;CIPOS=0,0;CIEND=0,0;CIPOS95=0,0;CIEND95=0,0;SU=188683;PE=5614;SR=183069;AF=0.3683;NSAMP=8536;MSQ=508.86;MEDGQR=11.59;Q10GQR=3.71;AC=10772;AN=29246;NFAM=7848	.
chr13	30481766	30481817	chr13	30481824	30481873	193032	290.7	+	-	BND	LOW	193032_1	N	N[chr13:30481850[	193032_2	N	]chr13:30481792]N	SVTYPE=BND;POS=30481792;STRANDS=+-:13;CIPOS=-26,25;CIEND=-25,24;CIPOS95=0,0;CIEND95=0,0;MATEID=193032_2;EVENT=193032;SU=13;PE=0;SR=13;ALG=PROD;AF=0.0001026;NSAMP=3;MSQ=96.85;RECLASSIFIED;AC=3;AN=29246;NFAM=3	SVTYPE=BND;POS=30481850;STRANDS=+-:13;CIPOS=-25,24;CIEND=-26,25;CIPOS95=0,0;CIEND95=0,0;MATEID=193032_1;EVENT=193032;SECONDARY;SU=13;PE=0;SR=13;ALG=PROD;AF=0.0001026;NSAMP=3;MSQ=96.85;RECLASSIFIED;AC=3;AN=29246;NFAM=3
chr13	30488644	30488647	chr19	2649408	2649410	31697	171725.0	-	+	BND	LOW	31697_1	N	]chr19:2649409]N	31697_2	N	N[chr13:30488646[	SVTYPE=BND;POS=30488646;STRANDS=-+:604;CIPOS=-1,2;CIEND=-1,1;CIPOS95=0,0;CIEND95=0,0;MATEID=31697_2;EVENT=31697;SU=604;PE=0;SR=604;ALG=PROD;AF=0.07649;NSAMP=2235;MSQ=41.09;AC=2237;AN=29246;NFAM=2140	SVTYPE=BND;POS=2649409;STRANDS=-+:604;CIPOS=-1,1;CIEND=-1,2;CIPOS95=0,0;CIEND95=0,0;MATEID=31697_1;EVENT=31697;SECONDARY;SU=604;PE=0;SR=604;ALG=PROD;AF=0.07649;NSAMP=2235;MSQ=41.09;AC=2237;AN=29246;NFAM=2140
chr13	30490799	30491123	chr13	30497339	30497691	475290	211.03	-	+	DUP	PASS	475290	N	<DUP>	.	.	.	SVTYPE=DUP;POS=30491094;SVLEN=6275;END=30497369;STRANDS=-+:24;IMPRECISE;CIPOS=-295,29;CIEND=-30,322;CIPOS95=-27,27;CIEND95=-30,43;SU=24;PE=24;SR=0;ALG=PROD;AF=3.419e-05;NSAMP=1;MSQ=103.59;AC=1;AN=29246;NFAM=1	.
chr13	30495635	30495915	chr13	30504899	30505314	193033	326.69	+	-	DEL	PASS	193033	N	<DEL>	.	.	.	SVTYPE=DEL;POS=30495645;SVLEN=-9660;END=30505305;STRANDS=+-:13;IMPRECISE;CIPOS=-10,270;CIEND=-406,9;CIPOS95=-2,57;CIEND95=-65,2;SU=13;PE=13;SR=0;ALG=PROD;AF=3.419e-05;NSAMP=1;MSQ=326.69;AC=1;AN=29246;NFAM=1	.
chr13	30505456	30505475	chr13	30505969	30505988	193034	286.32	+	-	BND	LOW	193034_1	N	N[chr13:30505980[	193034_2	N	]chr13:30505466]N	SVTYPE=BND;POS=30505466;STRANDS=+-:4;IMPRECISE;CIPOS=-10,9;CIEND=-10,9;CIPOS95=-1,1;CIEND95=-1,1;MATEID=193034_2;EVENT=193034;SU=4;PE=1;SR=3;ALG=PROD;AF=6.839e-05;NSAMP=2;MSQ=21.23;RECLASSIFIED;AC=2;AN=29246;NFAM=2	SVTYPE=BND;POS=30505980;STRANDS=+-:4;IMPRECISE;CIPOS=-10,9;CIEND=-10,9;CIPOS95=-1,1;CIEND95=-1,1;MATEID=193034_1;EVENT=193034;SECONDARY;SU=4;PE=1;SR=3;ALG=PROD;AF=6.839e-05;NSAMP=2;MSQ=21.23;RECLASSIFIED;AC=2;AN=29246;NFAM=2
chr13	30509284	30509291	chr13	30519639	30519647	193035	656.32	+	-	DEL	PASS	193035	N	<DEL>	.	.	.	SVTYPE=DEL;POS=30509287;SVLEN=-10358;END=30519645;STRANDS=+-:25;CIPOS=-3,4;CIEND=-6,2;CIPOS95=0,0;CIEND95=0,0;SU=25;PE=19;SR=6;ALG=PROD;AF=3.419e-05;NSAMP=1;MSQ=656.32;AC=1;AN=29246;NFAM=1	.
chr13	30518943	30519163	chr13	30520463	30520680	475291	197.32	-	+	DUP	PASS	475291	N	<DUP>	.	.	.	SVTYPE=DUP;POS=30519154;SVLEN=1319;END=30520473;STRANDS=-+:15;IMPRECISE;CIPOS=-211,9;CIEND=-10,207;CIPOS95=-46,2;CIEND95=0,43;SU=15;PE=15;SR=0;ALG=PROD;AF=0.0001026;NSAMP=3;MSQ=60.75;AC=3;AN=29246;NFAM=3	.
chr13	30524718	30524735	chr14	57064507	57064524	30406	1578.04	+	+	BND	LOW	30406_1	N	N]chr14:57064516]	30406_2	N	N]chr13:30524727]	SVTYPE=BND;POS=30524727;STRANDS=++:4;CIPOS=-9,8;CIEND=-9,8;CIPOS95=0,0;CIEND95=0,0;MATEID=30406_2;EVENT=30406;SU=4;PE=0;SR=4;ALG=PROD;AF=0.001197;NSAMP=35;MSQ=17.61;AC=35;AN=29246;NFAM=35	SVTYPE=BND;POS=57064516;STRANDS=++:4;CIPOS=-9,8;CIEND=-9,8;CIPOS95=0,0;CIEND95=0,0;MATEID=30406_1;EVENT=30406;SECONDARY;SU=4;PE=0;SR=4;ALG=PROD;AF=0.001197;NSAMP=35;MSQ=17.61;AC=35;AN=29246;NFAM=35
chr13	30551715	30551726	chr13	30551918	30551929	475292	55.06	-	+	DUP	PASS	475292	N	<DUP>	.	.	.	SVTYPE=DUP;POS=30551721;SVLEN=203;END=30551924;STRANDS=-+:6;CIPOS=-6,5;CIEND=-6,5;CIPOS95=0,0;CIEND95=0,0;SU=6;PE=0;SR=6;ALG=PROD;AF=3.419e-05;NSAMP=1;MSQ=43.89;AC=1;AN=29246;NFAM=1	.
chr13	30553360	30553674	chr18	12883754	12884081	31493	158.74	-	-	BND	LOW	31493_1	N	[chr18:12884073[N	31493_2	N	[chr13:30553666[N	SVTYPE=BND;POS=30553666;STRANDS=--:9;IMPRECISE;CIPOS=-305,9;CIEND=-318,9;CIPOS95=-82,2;CIEND95=-87,2;MATEID=31493_2;EVENT=31493;SU=9;PE=9;SR=0;ALG=PROD;AF=3.419e-05;NSAMP=1;MSQ=158.74;AC=1;AN=29246;NFAM=1	SVTYPE=BND;POS=12884073;STRANDS=--:9;IMPRECISE;CIPOS=-318,9;CIEND=-305,9;CIPOS95=-87,2;CIEND95=-82,2;MATEID=31493_1;EVENT=31493;SECONDARY;SU=9;PE=9;SR=0;ALG=PROD;AF=3.419e-05;NSAMP=1;MSQ=158.74;AC=1;AN=29246;NFAM=1
chr13	30570977	30571082	chr13	30571213	30571280	559418	46.22	+	+	INV	LOW	559418	N	<INV>	.	.	.	SVTYPE=INV;POS=30571034;SVLEN=179;END=30571213;STRANDS=++:2,--:2;IMPRECISE;CIPOS=-57,48;CIEND=0,67;CIPOS95=-47,45;CIEND95=0,55;SU=4;PE=4;SR=0;ALG=PROD;AF=6.839e-05;NSAMP=2;MSQ=22.43;AC=2;AN=29246;NFAM=2	.
chr13	30577567	30577571	chr13	30580824	30580829	475293	189.48	-	+	DUP	PASS	475293	N	<DUP>	.	.	.	SVTYPE=DUP;POS=30577570;SVLEN=3257;END=30580827;STRANDS=-+:19;CIPOS=-3,1;CIEND=-3,2;CIPOS95=0,0;CIEND95=0,0;SU=19;PE=9;SR=10;ALG=PROD;AF=3.419e-05;NSAMP=1;MSQ=189.04;AC=1;AN=29246;NFAM=1	.
chr13	30578592	30578611	chr13	30578772	30578791	193037	314.42	+	-	BND	LOW	193037_1	N	N[chr13:30578783[	193037_2	N	]chr13:30578602]N	SVTYPE=BND;POS=30578602;STRANDS=+-:10;CIPOS=-10,9;CIEND=-10,9;CIPOS95=0,0;CIEND95=0,0;MATEID=193037_2;EVENT=193037;SU=10;PE=0;SR=10;ALG=PROD;AF=6.839e-05;NSAMP=2;MSQ=149.92;RECLASSIFIED;AC=2;AN=29246;NFAM=2	SVTYPE=BND;POS=30578783;STRANDS=+-:10;CIPOS=-10,9;CIEND=-10,9;CIPOS95=0,0;CIEND95=0,0;MATEID=193037_1;EVENT=193037;SECONDARY;SU=10;PE=0;SR=10;ALG=PROD;AF=6.839e-05;NSAMP=2;MSQ=149.92;RECLASSIFIED;AC=2;AN=29246;NFAM=2
chr13	30591105	30591124	chr13	30591540	30591559	193038	370.79	+	-	BND	LOW	193038_1	N	N[chr13:30591551[	193038_2	N	]chr13:30591115]N	SVTYPE=BND;POS=30591115;STRANDS=+-:9;IMPRECISE;CIPOS=-10,9;CIEND=-10,9;CIPOS95=-3,3;CIEND95=-3,1;MATEID=193038_2;EVENT=193038;SU=9;PE=8;SR=1;ALG=PROD;AF=0.0003077;NSAMP=9;MSQ=32;RECLASSIFIED;AC=9;AN=29246;NFAM=9	SVTYPE=BND;POS=30591551;STRANDS=+-:9;IMPRECISE;CIPOS=-10,9;CIEND=-10,9;CIPOS95=-3,1;CIEND95=-3,3;MATEID=193038_1;EVENT=193038;SECONDARY;SU=9;PE=8;SR=1;ALG=PROD;AF=0.0003077;NSAMP=9;MSQ=32;RECLASSIFIED;AC=9;AN=29246;NFAM=9
chr13	30601463	30601463	chr13	30601783	30601783	193040	1.42137e+07	+	-	MEI	PASS	193040	N	<DEL:ME:SINE|Alu|AluYa5>	.	.	.	SVTYPE=MEI;POS=30601463;SVLEN=-320;END=30601783;STRANDS=+-:311938;CIPOS=0,0;CIEND=0,0;CIPOS95=0,0;CIEND95=0,0;SU=311938;PE=46218;SR=265720;AF=0.5751;NSAMP=11575;MSQ=813.44;MEDGQR=3.7;Q10GQR=1.41;AC=16818;AN=29246;NFAM=10782	.
chr13	30619632	30619644	chr13	30619891	30619906	193041	939.01	+	-	DEL	PASS	193041	N	<DEL>	.	.	.	SVTYPE=DEL;POS=30619638;SVLEN=-259;END=30619897;STRANDS=+-:45;CIPOS=-6,6;CIEND=-6,9;CIPOS95=0,0;CIEND95=0,0;SU=45;PE=4;SR=41;ALG=PROD;AF=0.000171;NSAMP=5;MSQ=186.32;AC=5;AN=29246;NFAM=5	.
chr13	30622821	30622821	chr13	30623632	30623632	193042	137374.0	+	-	BND	PASS	193042_1	N	N[chr13:30623633[	193042_2	N	]chr13:30622821]N	SVTYPE=BND;POS=30622821;STRANDS=+-:5714;CIPOS=0,0;CIEND=0,0;CIPOS95=0,0;CIEND95=0,0;MATEID=193042_2;EVENT=193042;SU=5714;PE=3452;SR=2262;ALG=PROD;AF=0.004445;NSAMP=129;MSQ=589.38;RECLASSIFIED;AC=130;AN=29246;NFAM=119	SVTYPE=BND;POS=30623633;STRANDS=+-:5714;CIPOS=0,0;CIEND=0,0;CIPOS95=0,0;CIEND95=0,0;MATEID=193042_1;EVENT=193042;SECONDARY;SU=5714;PE=3452;SR=2262;ALG=PROD;AF=0.004445;NSAMP=129;MSQ=589.38;RECLASSIFIED;AC=130;AN=29246;NFAM=119
chr13	30637945	30638732	chr13	30640400	30641232	193043	2585.59	+	-	BND	LOW	193043_1	N	N[chr13:30640912[	193043_2	N	]chr13:30638020]N	SVTYPE=BND;POS=30638020;STRANDS=+-:131;IMPRECISE;CIPOS=-75,712;CIEND=-511,321;CIPOS95=-75,306;CIEND95=-255,255;MATEID=193043_2;EVENT=193043;SU=131;PE=131;SR=0;ALG=SUM;AF=0.0006155;NSAMP=18;MSQ=108.53;RETAINED;RECLASSIFIED;AC=18;AN=29246;NFAM=17	SVTYPE=BND;POS=30640912;STRANDS=+-:131;IMPRECISE;CIPOS=-511,321;CIEND=-75,712;CIPOS95=-255,255;CIEND95=-75,306;MATEID=193043_1;EVENT=193043;SECONDARY;SU=131;PE=131;SR=0;ALG=SUM;AF=0.0006155;NSAMP=18;MSQ=108.53;RETAINED;RECLASSIFIED;AC=18;AN=29246;NFAM=17
chr13	30638043	30638134	chr13	30641158	30641607	475294	131.89	-	+	DUP	PASS	475294	N	<DUP>	.	.	.	SVTYPE=DUP;POS=30638125;SVLEN=3043;END=30641168;STRANDS=-+:12;IMPRECISE;CIPOS=-82,9;CIEND=-10,439;CIPOS95=-39,3;CIEND95=-1,63;SU=12;PE=12;SR=0;ALG=PROD;AF=0.0001026;NSAMP=3;MSQ=41.71;AC=3;AN=29246;NFAM=3	.
chr13	30650315	30650326	chr13	30650705	30650716	193045	251.49	+	-	BND	LOW	193045_1	N	N[chr13:30650712[	193045_2	N	]chr13:30650321]N	SVTYPE=BND;POS=30650321;STRANDS=+-:6;CIPOS=-6,5;CIEND=-6,5;CIPOS95=0,0;CIEND95=0,0;MATEID=193045_2;EVENT=193045;SU=6;PE=0;SR=6;ALG=PROD;AF=0.0003077;NSAMP=9;MSQ=16.95;RECLASSIFIED;AC=9;AN=29246;NFAM=9	SVTYPE=BND;POS=30650712;STRANDS=+-:6;CIPOS=-6,5;CIEND=-6,5;CIPOS95=0,0;CIEND95=0,0;MATEID=193045_1;EVENT=193045;SECONDARY;SU=6;PE=0;SR=6;ALG=PROD;AF=0.0003077;NSAMP=9;MSQ=16.95;RECLASSIFIED;AC=9;AN=29246;NFAM=9
chr13	30664142	30664143	chr13	30664241	30664242	193046	20896.4	+	-	BND	LOW	193046_1	N	N[chr13:30664243[	193046_2	N	]chr13:30664143]N	SVTYPE=BND;POS=30664143;STRANDS=+-:805;CIPOS=-1,0;CIEND=-1,0;CIPOS95=0,0;CIEND95=0,0;MATEID=193046_2;EVENT=193046;SU=805;PE=9;SR=796;ALG=PROD;AF=0.00277;NSAMP=81;MSQ=224.34;RECLASSIFIED;AC=81;AN=29246;NFAM=78	SVTYPE=BND;POS=30664243;STRANDS=+-:805;CIPOS=-1,0;CIEND=-1,0;CIPOS95=0,0;CIEND95=0,0;MATEID=193046_1;EVENT=193046;SECONDARY;SU=805;PE=9;SR=796;ALG=PROD;AF=0.00277;NSAMP=81;MSQ=224.34;RECLASSIFIED;AC=81;AN=29246;NFAM=78
chr13	30671891	30672152	chr13	30676565	30676820	475295	65.02	-	+	DUP	PASS	475295	N	<DUP>	.	.	.	SVTYPE=DUP;POS=30672143;SVLEN=4432;END=30676575;STRANDS=-+:9;IMPRECISE;CIPOS=-252,9;CIEND=-10,245;CIPOS95=-51,2;CIEND95=-2,47;SU=9;PE=9;SR=0;ALG=PROD;AF=3.419e-05;NSAMP=1;MSQ=64.39;AC=1;AN=29246;NFAM=1	.
chr13	30673613	30673630	chr13	30673801	30673818	475296	382.41	-	+	DUP	PASS	475296	N	<DUP>	.	.	.	SVTYPE=DUP;POS=30673622;SVLEN=188;END=30673810;STRANDS=-+:30;CIPOS=-9,8;CIEND=-9,8;CIPOS95=0,0;CIEND95=0,0;SU=30;PE=0;SR=30;ALG=PROD;AF=0.0001026;NSAMP=3;MSQ=67.58;AC=3;AN=29246;NFAM=3	.
chr13	30691649	30691706	chr14	73247906	73247961	30407	332.75	+	+	BND	LOW	30407_1	N	N]chr14:73247935]	30407_2	N	N]chr13:30691678]	SVTYPE=BND;POS=30691678;STRANDS=++:13;CIPOS=-29,28;CIEND=-29,26;CIPOS95=0,0;CIEND95=0,0;MATEID=30407_2;EVENT=30407;SU=13;PE=0;SR=13;ALG=PROD;AF=0.0003419;NSAMP=10;MSQ=12.95;AC=10;AN=29246;NFAM=10	SVTYPE=BND;POS=73247935;STRANDS=++:13;CIPOS=-29,26;CIEND=-29,28;CIPOS95=0,0;CIEND95=0,0;MATEID=30407_1;EVENT=30407;SECONDARY;SU=13;PE=0;SR=13;ALG=PROD;AF=0.0003419;NSAMP=10;MSQ=12.95;AC=10;AN=29246;NFAM=10
chr13	30691659	30691661	chr14	73247882	73247884	30566	172831.0	-	-	BND	LOW	30566_1	N	[chr14:73247884[N	30566_2	N	[chr13:30691661[N	SVTYPE=BND;POS=30691661;STRANDS=--:684;CIPOS=-1,1;CIEND=-1,1;CIPOS95=0,0;CIEND95=0,0;MATEID=30566_2;EVENT=30566;SU=684;PE=0;SR=684;ALG=PROD;AF=0.07095;NSAMP=2075;MSQ=41.34;AC=2075;AN=29246;NFAM=1974	SVTYPE=BND;POS=73247884;STRANDS=--:684;CIPOS=-1,1;CIEND=-1,1;CIPOS95=0,0;CIEND95=0,0;MATEID=30566_1;EVENT=30566;SECONDARY;SU=684;PE=0;SR=684;ALG=PROD;AF=0.07095;NSAMP=2075;MSQ=41.34;AC=2075;AN=29246;NFAM=1974
chr13	30691659	30691661	chrX	52354778	52354780	32784	113619.0	-	+	BND	LOW	32784_1	N	]chrX:52354779]N	32784_2	N	N[chr13:30691661[	SVTYPE=BND;POS=30691661;STRANDS=+-:21,-+:744;CIPOS=-1,1;CIEND=-1,1;CIPOS95=0,0;CIEND95=0,0;MATEID=32784_2;EVENT=32784;SU=765;PE=0;SR=765;ALG=PROD;AF=0.04845;NSAMP=1417;MSQ=39.45;AC=1417;AN=29246;NFAM=1353	SVTYPE=BND;POS=52354779;STRANDS=+-:21,-+:744;CIPOS=-1,1;CIEND=-1,1;CIPOS95=0,0;CIEND95=0,0;MATEID=32784_1;EVENT=32784;SECONDARY;SU=765;PE=0;SR=765;ALG=PROD;AF=0.04845;NSAMP=1417;MSQ=39.45;AC=1417;AN=29246;NFAM=1353
chr13	30692553	30692569	chr13	30744089	30744093	475297	281.21	-	+	DUP	PASS	475297	N	<DUP>	.	.	.	SVTYPE=DUP;POS=30692560;SVLEN=51532;END=30744092;STRANDS=-+:26;CIPOS=-7,9;CIEND=-3,1;CIPOS95=0,0;CIEND95=0,0;SU=26;PE=11;SR=15;ALG=PROD;AF=6.839e-05;NSAMP=1;MSQ=280.68;AC=2;AN=29246;NFAM=1	.
chr13	30708921	30708938	chr13	30730948	30730963	193047	245.21	+	-	BND	LOW	193047_1	N	N[chr13:30730959[	193047_2	N	]chr13:30708929]N	SVTYPE=BND;POS=30708929;STRANDS=+-:17;IMPRECISE;CIPOS=-8,9;CIEND=-10,5;CIPOS95=-1,1;CIEND95=-1,0;MATEID=193047_2;EVENT=193047;SU=17;PE=14;SR=3;ALG=PROD;AF=3.419e-05;NSAMP=1;MSQ=245.21;RECLASSIFIED;AC=1;AN=29246;NFAM=1	SVTYPE=BND;POS=30730959;STRANDS=+-:17;IMPRECISE;CIPOS=-10,5;CIEND=-8,9;CIPOS95=-1,0;CIEND95=-1,1;MATEID=193047_1;EVENT=193047;SECONDARY;SU=17;PE=14;SR=3;ALG=PROD;AF=3.419e-05;NSAMP=1;MSQ=245.21;RECLASSIFIED;AC=1;AN=29246;NFAM=1
chr13	30712469	30712480	chr19	53819692	53819703	31878	272730.0	-	-	BND	LOW	31878_1	N	[chr19:53819699[N	31878_2	N	[chr13:30712476[N	SVTYPE=BND;POS=30712476;STRANDS=--:103;CIPOS=-6,5;CIEND=-6,5;CIPOS95=0,0;CIEND95=0,0;MATEID=31878_2;EVENT=31878;SU=103;PE=0;SR=103;ALG=PROD;AF=0.1153;NSAMP=3372;MSQ=40.02;AC=3372;AN=29246;NFAM=3160	SVTYPE=BND;POS=53819699;STRANDS=--:103;CIPOS=-6,5;CIEND=-6,5;CIPOS95=0,0;CIEND95=0,0;MATEID=31878_1;EVENT=31878;SECONDARY;SU=103;PE=0;SR=103;ALG=PROD;AF=0.1153;NSAMP=3372;MSQ=40.02;AC=3372;AN=29246;NFAM=3160
chr13	30721820	30721839	chr13	30722730	30722748	193048	521.44	+	-	DEL	PASS	193048	N	<DEL>	.	.	.	SVTYPE=DEL;POS=30721830;SVLEN=-909;END=30722739;STRANDS=+-:24;CIPOS=-10,9;CIEND=-9,9;CIPOS95=0,0;CIEND95=0,0;SU=24;PE=14;SR=10;ALG=PROD;AF=3.419e-05;NSAMP=1;MSQ=521.44;AC=1;AN=29246;NFAM=1	.
chr13	30727285	30727290	chr13	30727378	30727382	193049	8896.49	+	-	BND	LOW	193049_1	N	N[chr13:30727381[	193049_2	N	]chr13:30727288]N	SVTYPE=BND;POS=30727288;STRANDS=+-:267;CIPOS=-3,2;CIEND=-2,2;CIPOS95=0,0;CIEND95=0,0;MATEID=193049_2;EVENT=193049;SU=267;PE=5;SR=262;ALG=PROD;AF=0.001607;NSAMP=47;MSQ=174.69;RECLASSIFIED;AC=47;AN=29246;NFAM=46	SVTYPE=BND;POS=30727381;STRANDS=+-:267;CIPOS=-2,2;CIEND=-3,2;CIPOS95=0,0;CIEND95=0,0;MATEID=193049_1;EVENT=193049;SECONDARY;SU=267;PE=5;SR=262;ALG=PROD;AF=0.001607;NSAMP=47;MSQ=174.69;RECLASSIFIED;AC=47;AN=29246;NFAM=46
chr13	30730898	30730908	chr13	30730951	30730970	559419	278.49	+	+	BND	LOW	559419_1	N	N]chr13:30730961]	559419_2	N	N]chr13:30730908]	SVTYPE=BND;POS=30730908;STRANDS=++:5;CIPOS=-10,0;CIEND=-10,9;CIPOS95=0,0;CIEND95=0,0;MATEID=559419_2;EVENT=559419;SU=5;PE=0;SR=5;ALG=PROD;AF=0.0001368;NSAMP=4;MSQ=67.89;AC=4;AN=29246;NFAM=4	SVTYPE=BND;POS=30730961;STRANDS=++:5;CIPOS=-10,9;CIEND=-10,0;CIPOS95=0,0;CIEND95=0,0;MATEID=559419_1;EVENT=559419;SECONDARY;SU=5;PE=0;SR=5;ALG=PROD;AF=0.0001368;NSAMP=4;MSQ=67.89;AC=4;AN=29246;NFAM=4
chr13	30750585	30750604	chr13	30758051	30758069	193050	938.18	+	-	DEL	PASS	193050	N	<DEL>	.	.	.	SVTYPE=DEL;POS=30750595;SVLEN=-7466;END=30758061;STRANDS=+-:41;CIPOS=-10,9;CIEND=-10,8;CIPOS95=0,0;CIEND95=0,0;SU=41;PE=26;SR=15;ALG=PROD;AF=3.419e-05;NSAMP=1;MSQ=938.18;AC=1;AN=29246;NFAM=1	.
chr13	30768026	30768069	chr13	30768658	30768716	193051	1972.29	+	-	DEL	PASS	193051	N	<DEL>	.	.	.	SVTYPE=DEL;POS=30768048;SVLEN=-640;END=30768688;STRANDS=+-:86;CIPOS=-22,21;CIEND=-30,28;CIPOS95=0,0;CIEND95=0,0;SU=86;PE=51;SR=35;ALG=PROD;AF=0.0001026;NSAMP=3;MSQ=657.41;AC=3;AN=29246;NFAM=3	.
chr13	30774590	30774609	chr13	30778054	30778073	193052	797.41	+	-	DEL	PASS	193052	N	<DEL>	.	.	.	SVTYPE=DEL;POS=30774600;SVLEN=-3464;END=30778064;STRANDS=+-:12;CIPOS=-10,9;CIEND=-10,9;CIPOS95=0,0;CIEND95=0,0;SU=12;PE=0;SR=12;ALG=PROD;AF=3.419e-05;NSAMP=1;MSQ=797.41;AC=1;AN=29246;NFAM=1	.
chr13	30784182	30784228	chr13	30784496	30784555	193053	2041.63	+	-	BND	PASS	193053_1	N	N[chr13:30784527[	193053_2	N	]chr13:30784206]N	SVTYPE=BND;POS=30784206;STRANDS=+-:49;CIPOS=-24,22;CIEND=-30,29;CIPOS95=0,0;CIEND95=0,0;MATEID=193053_2;EVENT=193053;SU=49;PE=2;SR=47;ALG=PROD;AF=0.0002393;NSAMP=7;MSQ=288.34;RECLASSIFIED;AC=7;AN=29246;NFAM=6	SVTYPE=BND;POS=30784527;STRANDS=+-:49;CIPOS=-30,29;CIEND=-24,22;CIPOS95=0,0;CIEND95=0,0;MATEID=193053_1;EVENT=193053;SECONDARY;SU=49;PE=2;SR=47;ALG=PROD;AF=0.0002393;NSAMP=7;MSQ=288.34;RECLASSIFIED;AC=7;AN=29246;NFAM=6
chr13	30784750	30784792	chr13	30787703	30787745	193054	2196.97	+	-	DEL	PASS	193054	N	<DEL>	.	.	.	SVTYPE=DEL;POS=30784772;SVLEN=-2953;END=30787725;STRANDS=+-:97;CIPOS=-22,20;CIEND=-22,20;CIPOS95=0,0;CIEND95=0,0;SU=97;PE=54;SR=43;ALG=PROD;AF=0.0001026;NSAMP=3;MSQ=732.32;AC=3;AN=29246;NFAM=2	.
chr13	30789918	30789977	chr13	30790090	30790149	193055	630.77	+	-	DEL	PASS	193055	N	<DEL>	.	.	.	SVTYPE=DEL;POS=30789948;SVLEN=-172;END=30790120;STRANDS=+-:18;CIPOS=-30,29;CIEND=-30,29;CIPOS95=0,0;CIEND95=0,0;SU=18;PE=0;SR=18;ALG=PROD;AF=6.839e-05;NSAMP=2;MSQ=313.23;AC=2;AN=29246;NFAM=2	.
chr13	30791892	30791897	chr13	33130537	33130541	559420	406.96	-	-	BND	PASS	559420_1	N	[chr13:33130541[N	559420_2	N	[chr13:30791896[N	SVTYPE=BND;POS=30791896;STRANDS=--:31;CIPOS=-3,2;CIEND=-3,1;CIPOS95=0,0;CIEND95=0,0;MATEID=559420_2;EVENT=559420;SU=31;PE=19;SR=12;ALG=PROD;AF=3.419e-05;NSAMP=1;MSQ=406.96;AC=1;AN=29246;NFAM=1	SVTYPE=BND;POS=33130541;STRANDS=--:31;CIPOS=-3,1;CIEND=-3,2;CIPOS95=0,0;CIEND95=0,0;MATEID=559420_1;EVENT=559420;SECONDARY;SU=31;PE=19;SR=12;ALG=PROD;AF=3.419e-05;NSAMP=1;MSQ=406.96;AC=1;AN=29246;NFAM=1
chr13	30818177	30818196	chr13	30818415	30818434	193056	563.69	+	-	DEL	PASS	193056	N	<DEL>	.	.	.	SVTYPE=DEL;POS=30818187;SVLEN=-238;END=30818425;STRANDS=+-:14;CIPOS=-10,9;CIEND=-10,9;CIPOS95=0,0;CIEND95=0,0;SU=14;PE=2;SR=12;ALG=PROD;AF=3.419e-05;NSAMP=1;MSQ=6.88;AC=1;AN=29246;NFAM=1	.
chr13	30834412	30834418	chr13	30835638	30835644	193057	761.47	+	-	DEL	PASS	193057	N	<DEL>	.	.	.	SVTYPE=DEL;POS=30834415;SVLEN=-1227;END=30835642;STRANDS=+-:30;CIPOS=-3,3;CIEND=-4,2;CIPOS95=0,0;CIEND95=0,0;SU=30;PE=22;SR=8;ALG=PROD;AF=3.419e-05;NSAMP=1;MSQ=761.47;AC=1;AN=29246;NFAM=1	.
chr13	30839325	30839795	chrX	16768550	16768867	32686	38.67	+	+	BND	LOW	32686_1	N	N]chrX:16768560]	32686_2	N	N]chr13:30839335]	SVTYPE=BND;POS=30839335;STRANDS=++:5;IMPRECISE;CIPOS=-10,460;CIEND=-10,307;CIPOS95=0,150;CIEND95=-2,80;MATEID=32686_2;EVENT=32686;SU=5;PE=5;SR=0;ALG=PROD;AF=3.419e-05;NSAMP=1;MSQ=38.63;AC=1;AN=29246;NFAM=1	SVTYPE=BND;POS=16768560;STRANDS=++:5;IMPRECISE;CIPOS=-10,307;CIEND=-10,460;CIPOS95=-2,80;CIEND95=0,150;MATEID=32686_1;EVENT=32686;SECONDARY;SU=5;PE=5;SR=0;ALG=PROD;AF=3.419e-05;NSAMP=1;MSQ=38.63;AC=1;AN=29246;NFAM=1
chr13	30840636	30840654	chr13	45486338	45486351	193058	15637.4	+	-	BND	LOW	193058_1	N	N[chr13:45486349[	193058_2	N	]chr13:30840645]N	SVTYPE=BND;POS=30840645;STRANDS=+-:4;IMPRECISE;CIPOS=-9,9;CIEND=-10,3;CIPOS95=0,2;CIEND95=-6,1;MATEID=193058_2;EVENT=193058;SU=4;PE=2;SR=2;ALG=PROD;AF=0.01966;NSAMP=575;MSQ=19.63;RECLASSIFIED;AC=575;AN=29246;NFAM=569	SVTYPE=BND;POS=45486349;STRANDS=+-:4;IMPRECISE;CIPOS=-10,3;CIEND=-9,9;CIPOS95=-6,1;CIEND95=0,2;MATEID=193058_1;EVENT=193058;SECONDARY;SU=4;PE=2;SR=2;ALG=PROD;AF=0.01966;NSAMP=575;MSQ=19.63;RECLASSIFIED;AC=575;AN=29246;NFAM=569
chr13	30842206	30842541	chr13	30844481	30844728	475299	477.11	-	+	BND	LOW	475299_1	N	]chr13:30844491]N	475299_2	N	N[chr13:30842533[	SVTYPE=BND;POS=30842533;STRANDS=-+:11;IMPRECISE;CIPOS=-326,9;CIEND=-10,237;CIPOS95=-48,3;CIEND95=-2,39;MATEID=475299_2;EVENT=475299;SU=11;PE=11;SR=0;ALG=PROD;AF=0.0004103;NSAMP=12;MSQ=15.44;RECLASSIFIED;AC=12;AN=29246;NFAM=12	SVTYPE=BND;POS=30844491;STRANDS=-+:11;IMPRECISE;CIPOS=-10,237;CIEND=-326,9;CIPOS95=-2,39;CIEND95=-48,3;MATEID=475299_1;EVENT=475299;SECONDARY;SU=11;PE=11;SR=0;ALG=PROD;AF=0.0004103;NSAMP=12;MSQ=15.44;RECLASSIFIED;AC=12;AN=29246;NFAM=12
chr13	30842400	30842721	chr13	30844108	30844426	193059	245.96	+	-	DEL	PASS	193059	N	<DEL>	.	.	.	SVTYPE=DEL;POS=30842410;SVLEN=-2007;END=30844417;STRANDS=+-:11;IMPRECISE;CIPOS=-10,311;CIEND=-309,9;CIPOS95=-3,50;CIEND95=-51,3;SU=11;PE=11;SR=0;ALG=PROD;AF=3.419e-05;NSAMP=1;MSQ=245.79;AC=1;AN=29246;NFAM=1	.
chr13	30842577	30843130	chr18	70464569	70465111	31654	30768.6	+	-	BND	LOW	31654_1	N	N[chr18:70465103[	31654_2	N	]chr13:30842587]N	SVTYPE=BND;POS=30842587;STRANDS=+-:4;IMPRECISE;CIPOS=-10,543;CIEND=-533,9;CIPOS95=-1,189;CIEND95=-182,0;MATEID=31654_2;EVENT=31654;SU=4;PE=4;SR=0;ALG=PROD;AF=0.03279;NSAMP=959;MSQ=17.73;AC=959;AN=29246;NFAM=948	SVTYPE=BND;POS=70465103;STRANDS=+-:4;IMPRECISE;CIPOS=-533,9;CIEND=-10,543;CIPOS95=-182,0;CIEND95=-1,189;MATEID=31654_1;EVENT=31654;SECONDARY;SU=4;PE=4;SR=0;ALG=PROD;AF=0.03279;NSAMP=959;MSQ=17.73;AC=959;AN=29246;NFAM=948
chr13	30843045	30843062	chr13	30843249	30843266	193060	127.41	+	-	BND	LOW	193060_1	N	N[chr13:30843259[	193060_2	N	]chr13:30843054]N	SVTYPE=BND;POS=30843054;STRANDS=+-:4;CIPOS=-9,8;CIEND=-9,8;CIPOS95=0,0;CIEND95=0,0;MATEID=193060_2;EVENT=193060;SU=4;PE=0;SR=4;ALG=PROD;AF=0.0002052;NSAMP=6;MSQ=16.45;RECLASSIFIED;AC=6;AN=29246;NFAM=6	SVTYPE=BND;POS=30843259;STRANDS=+-:4;CIPOS=-9,8;CIEND=-9,8;CIPOS95=0,0;CIEND95=0,0;MATEID=193060_1;EVENT=193060;SECONDARY;SU=4;PE=0;SR=4;ALG=PROD;AF=0.0002052;NSAMP=6;MSQ=16.45;RECLASSIFIED;AC=6;AN=29246;NFAM=6
chr13	30843504	30843765	chr13	30844460	30844685	193063	340.41	+	-	BND	LOW	193063_1	N	N[chr13:30844677[	193063_2	N	]chr13:30843514]N	SVTYPE=BND;POS=30843514;STRANDS=+-:10;IMPRECISE;CIPOS=-10,251;CIEND=-216,9;CIPOS95=-2,54;CIEND95=-61,3;MATEID=193063_2;EVENT=193063;SU=10;PE=10;SR=0;ALG=PROD;AF=3.419e-05;NSAMP=1;MSQ=311.6;RETAINED;RECLASSIFIED;AC=1;AN=29246;NFAM=1	SVTYPE=BND;POS=30844677;STRANDS=+-:10;IMPRECISE;CIPOS=-216,9;CIEND=-10,251;CIPOS95=-61,3;CIEND95=-2,54;MATEID=193063_1;EVENT=193063;SECONDARY;SU=10;PE=10;SR=0;ALG=PROD;AF=3.419e-05;NSAMP=1;MSQ=311.6;RETAINED;RECLASSIFIED;AC=1;AN=29246;NFAM=1
chr13	30843516	30843532	chr13	30844466	30844485	475300	2125.72	-	+	BND	LOW	475300_1	N	]chr13:30844476]N	475300_2	N	N[chr13:30843527[	SVTYPE=BND;POS=30843527;STRANDS=-+:18;IMPRECISE;CIPOS=-10,6;CIEND=-10,9;CIPOS95=-3,0;CIEND95=-2,2;MATEID=475300_2;EVENT=475300;SU=18;PE=17;SR=1;ALG=PROD;AF=0.002564;NSAMP=75;MSQ=11.9;RECLASSIFIED;AC=75;AN=29246;NFAM=75	SVTYPE=BND;POS=30844476;STRANDS=-+:18;IMPRECISE;CIPOS=-10,9;CIEND=-10,6;CIPOS95=-2,2;CIEND95=-3,0;MATEID=475300_1;EVENT=475300;SECONDARY;SU=18;PE=17;SR=1;ALG=PROD;AF=0.002564;NSAMP=75;MSQ=11.9;RECLASSIFIED;AC=75;AN=29246;NFAM=75
chr13	30843624	30844268	chr19	18441887	18442458	31742	398.8	-	-	BND	LOW	31742_1	N	[chr19:18442450[N	31742_2	N	[chr13:30844260[N	SVTYPE=BND;POS=30844260;STRANDS=--:4;IMPRECISE;CIPOS=-635,9;CIEND=-562,9;CIPOS95=-149,1;CIEND95=-137,1;MATEID=31742_2;EVENT=31742;SU=4;PE=4;SR=0;ALG=PROD;AF=0.0008548;NSAMP=14;MSQ=26.61;AC=25;AN=29246;NFAM=14	SVTYPE=BND;POS=18442450;STRANDS=--:4;IMPRECISE;CIPOS=-562,9;CIEND=-635,9;CIPOS95=-137,1;CIEND95=-149,1;MATEID=31742_1;EVENT=31742;SECONDARY;SU=4;PE=4;SR=0;ALG=PROD;AF=0.0008548;NSAMP=14;MSQ=26.61;AC=25;AN=29246;NFAM=14
chr13	30843715	30843734	chr13	30843946	30843965	193061	261629.0	+	-	BND	LOW	193061_1	N	N[chr13:30843957[	193061_2	N	]chr13:30843725]N	SVTYPE=BND;POS=30843725;STRANDS=+-:4;IMPRECISE;CIPOS=-10,9;CIEND=-10,9;CIPOS95=-1,1;CIEND95=-1,1;MATEID=193061_2;EVENT=193061;SU=4;PE=2;SR=2;ALG=PROD;AF=0.07861;NSAMP=2299;MSQ=53.38;RECLASSIFIED;AC=2299;AN=29244;NFAM=2034	SVTYPE=BND;POS=30843957;STRANDS=+-:4;IMPRECISE;CIPOS=-10,9;CIEND=-10,9;CIPOS95=-1,1;CIEND95=-1,1;MATEID=193061_1;EVENT=193061;SECONDARY;SU=4;PE=2;SR=2;ALG=PROD;AF=0.07861;NSAMP=2299;MSQ=53.38;RECLASSIFIED;AC=2299;AN=29244;NFAM=2034
chr13	30844315	30844371	chr21	6551638	6551695	32202	3.62465e+06	-	-	BND	LOW	32202_1	N	[chr21:6551668[N	32202_2	N	[chr13:30844345[N	SVTYPE=BND;POS=30844345;STRANDS=--:14;CIPOS=-29,27;CIEND=-29,28;CIPOS95=0,0;CIEND95=0,0;MATEID=32202_2;EVENT=32202;SU=14;PE=1;SR=13;ALG=PROD;AF=0.8986;NSAMP=14492;MSQ=150.95;AC=26280;AN=29244;NFAM=13369	SVTYPE=BND;POS=6551668;STRANDS=--:14;CIPOS=-29,28;CIEND=-29,27;CIPOS95=0,0;CIEND95=0,0;MATEID=32202_1;EVENT=32202;SECONDARY;SU=14;PE=1;SR=13;ALG=PROD;AF=0.8986;NSAMP=14492;MSQ=150.95;AC=26280;AN=29244;NFAM=13369
chr13	30844334	30844353	chr18	79829305	79829323	31683	1.63767e+06	-	+	BND	LOW	31683_1	N	]chr18:79829314]N	31683_2	N	N[chr13:30844345[	SVTYPE=BND;POS=30844345;STRANDS=-+:4;IMPRECISE;CIPOS=-10,9;CIEND=-9,9;CIPOS95=-1,1;CIEND95=-1,1;MATEID=31683_2;EVENT=31683;SU=4;PE=1;SR=3;ALG=PROD;AF=0.4274;NSAMP=12499;MSQ=80.35;AC=12499;AN=29246;NFAM=11556	SVTYPE=BND;POS=79829314;STRANDS=-+:4;IMPRECISE;CIPOS=-9,9;CIEND=-10,9;CIPOS95=-1,1;CIEND95=-1,1;MATEID=31683_1;EVENT=31683;SECONDARY;SU=4;PE=1;SR=3;ALG=PROD;AF=0.4274;NSAMP=12499;MSQ=80.35;AC=12499;AN=29246;NFAM=11556
chr13	30844419	30844436	chr13	30844615	30844632	475301	2251.17	-	+	BND	LOW	475301_1	N	]chr13:30844624]N	475301_2	N	N[chr13:30844429[	SVTYPE=BND;POS=30844429;STRANDS=-+:4;CIPOS=-9,8;CIEND=-9,8;CIPOS95=0,0;CIEND95=0,0;MATEID=475301_2;EVENT=475301;SU=4;PE=0;SR=4;ALG=PROD;AF=0.004513;NSAMP=131;MSQ=9.69;RECLASSIFIED;AC=132;AN=29246;NFAM=131	SVTYPE=BND;POS=30844624;STRANDS=-+:4;CIPOS=-9,8;CIEND=-9,8;CIPOS95=0,0;CIEND95=0,0;MATEID=475301_1;EVENT=475301;SECONDARY;SU=4;PE=0;SR=4;ALG=PROD;AF=0.004513;NSAMP=131;MSQ=9.69;RECLASSIFIED;AC=132;AN=29246;NFAM=131
chr13	30851034	30851044	chr13	30851092	30851101	193069	167.85	+	-	BND	LOW	193069_1	N	N[chr13:30851098[	193069_2	N	]chr13:30851040]N	SVTYPE=BND;POS=30851040;STRANDS=+-:7;CIPOS=-6,4;CIEND=-5,4;CIPOS95=0,0;CIEND95=0,0;MATEID=193069_2;EVENT=193069;SU=7;PE=0;SR=7;ALG=PROD;AF=3.419e-05;NSAMP=1;MSQ=167.82;RECLASSIFIED;AC=1;AN=29246;NFAM=1	SVTYPE=BND;POS=30851098;STRANDS=+-:7;CIPOS=-5,4;CIEND=-6,4;CIPOS95=0,0;CIEND95=0,0;MATEID=193069_1;EVENT=193069;SECONDARY;SU=7;PE=0;SR=7;ALG=PROD;AF=3.419e-05;NSAMP=1;MSQ=167.82;RECLASSIFIED;AC=1;AN=29246;NFAM=1
chr13	30873545	30873564	chr13	30874477	30874496	193070	500.52	+	-	DEL	PASS	193070	N	<DEL>	.	.	.	SVTYPE=DEL;POS=30873555;SVLEN=-932;END=30874487;STRANDS=+-:21;CIPOS=-10,9;CIEND=-10,9;CIPOS95=0,0;CIEND95=0,0;SU=21;PE=12;SR=9;ALG=PROD;AF=3.419e-05;NSAMP=1;MSQ=500.52;AC=1;AN=29246;NFAM=1	.
chr13	30875559	30875573	chr13	30875642	30875656	193071	104.91	+	-	DEL	PASS	193071	N	<DEL>	.	.	.	SVTYPE=DEL;POS=30875568;SVLEN=-81;END=30875649;STRANDS=+-:5;IMPRECISE;CIPOS=-9,5;CIEND=-7,7;CIPOS95=-1,0;CIEND95=0,1;SU=5;PE=0;SR=5;ALG=PROD;AF=3.419e-05;NSAMP=1;MSQ=104.89;AC=1;AN=29246;NFAM=1	.
chr13	30880949	30880951	chr13	30882705	30882724	193072	1058.35	+	-	DEL	PASS	193072	N	<DEL>	.	.	.	SVTYPE=DEL;POS=30880951;SVLEN=-1764;END=30882715;STRANDS=+-:42;CIPOS=-2,0;CIEND=-10,9;CIPOS95=0,0;CIEND95=0,0;SU=42;PE=23;SR=19;ALG=PROD;AF=3.419e-05;NSAMP=1;MSQ=1058.35;AC=1;AN=29246;NFAM=1	.
chr13	30886409	30886416	chr13	30890533	30890552	193073	449.55	+	-	DEL	PASS	193073	N	<DEL>	.	.	.	SVTYPE=DEL;POS=30886413;SVLEN=-4130;END=30890543;STRANDS=+-:19;CIPOS=-4,3;CIEND=-10,9;CIPOS95=0,0;CIEND95=0,0;SU=19;PE=11;SR=8;ALG=PROD;AF=3.419e-05;NSAMP=1;MSQ=449.55;AC=1;AN=29246;NFAM=1	.
chr13	30893312	30893359	chr13	30897726	30897785	559421	376.96	-	-	BND	LOW	559421_1	N	[chr13:30897757[N	559421_2	N	[chr13:30893338[N	SVTYPE=BND;POS=30893338;STRANDS=--:25;CIPOS=-25,22;CIEND=-30,29;CIPOS95=0,0;CIEND95=0,0;MATEID=559421_2;EVENT=559421;SU=25;PE=8;SR=17;ALG=PROD;AF=6.839e-05;NSAMP=2;MSQ=188.48;AC=2;AN=29246;NFAM=2	SVTYPE=BND;POS=30897757;STRANDS=--:25;CIPOS=-30,29;CIEND=-25,22;CIPOS95=0,0;CIEND95=0,0;MATEID=559421_1;EVENT=559421;SECONDARY;SU=25;PE=8;SR=17;ALG=PROD;AF=6.839e-05;NSAMP=2;MSQ=188.48;AC=2;AN=29246;NFAM=2
chr13	30893414	30893456	chr13	30897694	30897736	559422	733.9	+	+	BND	PASS	559422_1	N	N]chr13:30897716]	559422_2	N	N]chr13:30893436]	SVTYPE=BND;POS=30893436;STRANDS=++:41;CIPOS=-22,20;CIEND=-22,20;CIPOS95=0,0;CIEND95=0,0;MATEID=559422_2;EVENT=559422;SU=41;PE=14;SR=27;ALG=PROD;AF=6.839e-05;NSAMP=2;MSQ=366.95;AC=2;AN=29246;NFAM=2	SVTYPE=BND;POS=30897716;STRANDS=++:41;CIPOS=-22,20;CIEND=-22,20;CIPOS95=0,0;CIEND95=0,0;MATEID=559422_1;EVENT=559422;SECONDARY;SU=41;PE=14;SR=27;ALG=PROD;AF=6.839e-05;NSAMP=2;MSQ=366.95;AC=2;AN=29246;NFAM=2
chr13	30893474	30893486	chr13	30893711	30893722	193074	151.6	+	-	DEL	PASS	193074	N	<DEL>	.	.	.	SVTYPE=DEL;POS=30893481;SVLEN=-236;END=30893717;STRANDS=+-:7;CIPOS=-7,5;CIEND=-6,5;CIPOS95=0,0;CIEND95=0,0;SU=7;PE=1;SR=6;ALG=PROD;AF=6.839e-05;NSAMP=2;MSQ=74.81;AC=2;AN=29246;NFAM=2	.
chr13	30922081	30922088	chr13	30922135	30922142	193075	2289.66	+	-	BND	LOW	193075_1	N	N[chr13:30922140[	193075_2	N	]chr13:30922085]N	SVTYPE=BND;POS=30922085;STRANDS=+-:81;CIPOS=-4,3;CIEND=-4,3;CIPOS95=0,0;CIEND95=0,0;MATEID=193075_2;EVENT=193075;SU=81;PE=0;SR=81;ALG=PROD;AF=0.000171;NSAMP=5;MSQ=191.22;RECLASSIFIED;AC=5;AN=29246;NFAM=5	SVTYPE=BND;POS=30922140;STRANDS=+-:81;CIPOS=-4,3;CIEND=-4,3;CIPOS95=0,0;CIEND95=0,0;MATEID=193075_1;EVENT=193075;SECONDARY;SU=81;PE=0;SR=81;ALG=PROD;AF=0.000171;NSAMP=5;MSQ=191.22;RECLASSIFIED;AC=5;AN=29246;NFAM=5
chr13	30936514	30936521	chr13	30940526	30940532	193076	3276.37	+	-	DEL	PASS	193076	N	<DEL>	.	.	.	SVTYPE=DEL;POS=30936518;SVLEN=-4013;END=30940531;STRANDS=+-:132;CIPOS=-4,3;CIEND=-5,1;CIPOS95=0,0;CIEND95=0,0;SU=132;PE=91;SR=41;ALG=PROD;AF=0.0002052;NSAMP=6;MSQ=546.06;AC=6;AN=29246;NFAM=6	.
chr13	30953809	30954250	chr13	30956013	30956337	193077	119.73	+	-	DEL	PASS	193077	N	<DEL>	.	.	.	SVTYPE=DEL;POS=30953815;SVLEN=-2513;END=30956328;STRANDS=+-:6;IMPRECISE;CIPOS=-6,435;CIEND=-315,9;CIPOS95=0,161;CIEND95=-92,2;SU=6;PE=6;SR=0;ALG=PROD;AF=3.419e-05;NSAMP=1;MSQ=119.73;AC=1;AN=29246;NFAM=1	.
chr13	30971739	30971758	chr13	30972427	30972446	193078	1435.44	+	-	DEL	PASS	193078	N	<DEL>	.	.	.	SVTYPE=DEL;POS=30971749;SVLEN=-688;END=30972437;STRANDS=+-:68;CIPOS=-10,9;CIEND=-10,9;CIPOS95=0,0;CIEND95=0,0;SU=68;PE=38;SR=30;ALG=PROD;AF=0.0001026;NSAMP=3;MSQ=284.65;AC=3;AN=29246;NFAM=3	.
chr13	31009153	31009172	chr13	31009215	31009234	193080	554.64	+	-	BND	PASS	193080_1	N	N[chr13:31009226[	193080_2	N	]chr13:31009163]N	SVTYPE=BND;POS=31009163;STRANDS=+-:14;CIPOS=-10,9;CIEND=-10,9;CIPOS95=0,0;CIEND95=0,0;MATEID=193080_2;EVENT=193080;SU=14;PE=0;SR=14;ALG=PROD;AF=3.419e-05;NSAMP=1;MSQ=554.63;RECLASSIFIED;AC=1;AN=29246;NFAM=1	SVTYPE=BND;POS=31009226;STRANDS=+-:14;CIPOS=-10,9;CIEND=-10,9;CIPOS95=0,0;CIEND95=0,0;MATEID=193080_1;EVENT=193080;SECONDARY;SU=14;PE=0;SR=14;ALG=PROD;AF=3.419e-05;NSAMP=1;MSQ=554.63;RECLASSIFIED;AC=1;AN=29246;NFAM=1
chr13	31038264	31038283	chr13	31038504	31038513	193083	221.48	+	-	BND	LOW	193083_1	N	N[chr13:31038514[	193083_2	N	]chr13:31038274]N	SVTYPE=BND;POS=31038274;STRANDS=+-:5;IMPRECISE;CIPOS=-10,9;CIEND=-9,0;CIPOS95=0,0;CIEND95=-9,0;MATEID=193083_2;EVENT=193083;SU=5;PE=1;SR=4;ALG=PROD;AF=6.839e-05;NSAMP=2;MSQ=105.3;RECLASSIFIED;AC=2;AN=29246;NFAM=2	SVTYPE=BND;POS=31038514;STRANDS=+-:5;IMPRECISE;CIPOS=-9,0;CIEND=-10,9;CIPOS95=-9,0;CIEND95=0,0;MATEID=193083_1;EVENT=193083;SECONDARY;SU=5;PE=1;SR=4;ALG=PROD;AF=6.839e-05;NSAMP=2;MSQ=105.3;RECLASSIFIED;AC=2;AN=29246;NFAM=2
chr13	31047300	31047305	chr13	31050975	31050981	193084	419.56	+	-	DEL	PASS	193084	N	<DEL>	.	.	.	SVTYPE=DEL;POS=31047303;SVLEN=-3676;END=31050979;STRANDS=+-:19;CIPOS=-3,2;CIEND=-4,2;CIPOS95=0,0;CIEND95=0,0;SU=19;PE=10;SR=9;ALG=PROD;AF=3.419e-05;NSAMP=1;MSQ=419.56;AC=1;AN=29246;NFAM=1	.
chr13	31053897	31054186	chr13	31055384	31055680	475304	1298.02	-	+	BND	LOW	475304_1	N	]chr13:31055394]N	475304_2	N	N[chr13:31054178[	SVTYPE=BND;POS=31054178;STRANDS=-+:4;IMPRECISE;CIPOS=-280,9;CIEND=-10,286;CIPOS95=-85,2;CIEND95=-2,80;MATEID=475304_2;EVENT=475304;SU=4;PE=4;SR=0;ALG=PROD;AF=0.0004445;NSAMP=13;MSQ=8.21;RECLASSIFIED;AC=13;AN=29244;NFAM=13	SVTYPE=BND;POS=31055394;STRANDS=-+:4;IMPRECISE;CIPOS=-10,286;CIEND=-280,9;CIPOS95=-2,80;CIEND95=-85,2;MATEID=475304_1;EVENT=475304;SECONDARY;SU=4;PE=4;SR=0;ALG=PROD;AF=0.0004445;NSAMP=13;MSQ=8.21;RECLASSIFIED;AC=13;AN=29244;NFAM=13
chr13	31054114	31054131	chr13	31054393	31054410	193085	230.11	+	-	BND	LOW	193085_1	N	N[chr13:31054403[	193085_2	N	]chr13:31054123]N	SVTYPE=BND;POS=31054123;STRANDS=+-:4;CIPOS=-9,8;CIEND=-9,8;CIPOS95=0,0;CIEND95=0,0;MATEID=193085_2;EVENT=193085;SU=4;PE=0;SR=4;ALG=PROD;AF=0.0003078;NSAMP=9;MSQ=12.63;RECLASSIFIED;AC=9;AN=29244;NFAM=9	SVTYPE=BND;POS=31054403;STRANDS=+-:4;CIPOS=-9,8;CIEND=-9,8;CIPOS95=0,0;CIEND95=0,0;MATEID=193085_1;EVENT=193085;SECONDARY;SU=4;PE=0;SR=4;ALG=PROD;AF=0.0003078;NSAMP=9;MSQ=12.63;RECLASSIFIED;AC=9;AN=29244;NFAM=9
chr13	31054116	31054171	chr13	31054634	31054691	193086	310.27	+	-	BND	LOW	193086_1	N	N[chr13:31054664[	193086_2	N	]chr13:31054143]N	SVTYPE=BND;POS=31054143;STRANDS=+-:8;CIPOS=-27,28;CIEND=-29,28;CIPOS95=0,0;CIEND95=0,0;MATEID=193086_2;EVENT=193086;SU=8;PE=0;SR=8;ALG=PROD;AF=0.0002736;NSAMP=8;MSQ=10.56;RECLASSIFIED;AC=8;AN=29244;NFAM=8	SVTYPE=BND;POS=31054664;STRANDS=+-:8;CIPOS=-29,28;CIEND=-27,28;CIPOS95=0,0;CIEND95=0,0;MATEID=193086_1;EVENT=193086;SECONDARY;SU=8;PE=0;SR=8;ALG=PROD;AF=0.0002736;NSAMP=8;MSQ=10.56;RECLASSIFIED;AC=8;AN=29244;NFAM=8
chr13	31054314	31054332	chr13	31054647	31054662	193087	1687.34	+	-	BND	LOW	193087_1	N	N[chr13:31054655[	193087_2	N	]chr13:31054323]N	SVTYPE=BND;POS=31054323;STRANDS=+-:4;IMPRECISE;CIPOS=-9,9;CIEND=-7,8;CIPOS95=0,1;CIEND95=-1,3;MATEID=193087_2;EVENT=193087;SU=4;PE=0;SR=4;ALG=PROD;AF=0.002188;NSAMP=64;MSQ=16.89;RETAINED;RECLASSIFIED;AC=64;AN=29246;NFAM=64	SVTYPE=BND;POS=31054655;STRANDS=+-:4;IMPRECISE;CIPOS=-7,8;CIEND=-9,9;CIPOS95=-1,3;CIEND95=0,1;MATEID=193087_1;EVENT=193087;SECONDARY;SU=4;PE=0;SR=4;ALG=PROD;AF=0.002188;NSAMP=64;MSQ=16.89;RETAINED;RECLASSIFIED;AC=64;AN=29246;NFAM=64
chr13	31054392	31054407	chr19	55449039	55449055	31888	283.02	-	+	BND	LOW	31888_1	N	]chr19:55449047]N	31888_2	N	N[chr13:31054402[	SVTYPE=BND;POS=31054402;STRANDS=-+:5;CIPOS=-9,6;CIEND=-8,8;CIPOS95=0,0;CIEND95=0,0;MATEID=31888_2;EVENT=31888;SU=5;PE=1;SR=4;ALG=PROD;AF=0.0004445;NSAMP=13;MSQ=8.1;AC=13;AN=29246;NFAM=13	SVTYPE=BND;POS=55449047;STRANDS=-+:5;CIPOS=-8,8;CIEND=-9,6;CIPOS95=0,0;CIEND95=0,0;MATEID=31888_1;EVENT=31888;SECONDARY;SU=5;PE=1;SR=4;ALG=PROD;AF=0.0004445;NSAMP=13;MSQ=8.1;AC=13;AN=29246;NFAM=13
chr13	31054728	31054745	chr13	31055092	31055109	193091	101558.0	+	-	BND	LOW	193091_1	N	N[chr13:31055102[	193091_2	N	]chr13:31054737]N	SVTYPE=BND;POS=31054737;STRANDS=+-:4;CIPOS=-9,8;CIEND=-9,8;CIPOS95=0,0;CIEND95=0,0;MATEID=193091_2;EVENT=193091;SU=4;PE=0;SR=4;ALG=PROD;AF=0.01802;NSAMP=517;MSQ=161.64;RETAINED;RECLASSIFIED;AC=527;AN=29246;NFAM=499	SVTYPE=BND;POS=31055102;STRANDS=+-:4;CIPOS=-9,8;CIEND=-9,8;CIPOS95=0,0;CIEND95=0,0;MATEID=193091_1;EVENT=193091;SECONDARY;SU=4;PE=0;SR=4;ALG=PROD;AF=0.01802;NSAMP=517;MSQ=161.64;RETAINED;RECLASSIFIED;AC=527;AN=29246;NFAM=499
chr13	31055054	31055111	chr13	31055440	31055497	193098	9723.44	+	-	BND	LOW	193098_1	N	N[chr13:31055470[	193098_2	N	]chr13:31055083]N	SVTYPE=BND;POS=31055083;STRANDS=+-:4;CIPOS=-29,28;CIEND=-29,28;CIPOS95=0,0;CIEND95=0,0;MATEID=193098_2;EVENT=193098;SU=4;PE=0;SR=4;ALG=PROD;AF=0.006839;NSAMP=200;MSQ=34.88;RETAINED;RECLASSIFIED;AC=200;AN=29246;NFAM=197	SVTYPE=BND;POS=31055470;STRANDS=+-:4;CIPOS=-29,28;CIEND=-29,28;CIPOS95=0,0;CIEND95=0,0;MATEID=193098_1;EVENT=193098;SECONDARY;SU=4;PE=0;SR=4;ALG=PROD;AF=0.006839;NSAMP=200;MSQ=34.88;RETAINED;RECLASSIFIED;AC=200;AN=29246;NFAM=197
chr13	31055324	31055343	chr13	31055538	31055557	193101	2847.58	+	-	BND	LOW	193101_1	N	N[chr13:31055549[	193101_2	N	]chr13:31055334]N	SVTYPE=BND;POS=31055334;STRANDS=+-:5;IMPRECISE;CIPOS=-10,9;CIEND=-10,9;CIPOS95=-1,1;CIEND95=-1,1;MATEID=193101_2;EVENT=193101;SU=5;PE=3;SR=2;ALG=PROD;AF=0.00359;NSAMP=105;MSQ=13.95;RETAINED;RECLASSIFIED;AC=105;AN=29246;NFAM=104	SVTYPE=BND;POS=31055549;STRANDS=+-:5;IMPRECISE;CIPOS=-10,9;CIEND=-10,9;CIPOS95=-1,1;CIEND95=-1,1;MATEID=193101_1;EVENT=193101;SECONDARY;SU=5;PE=3;SR=2;ALG=PROD;AF=0.00359;NSAMP=105;MSQ=13.95;RETAINED;RECLASSIFIED;AC=105;AN=29246;NFAM=104
chr13	31055358	31055375	chr13	31055875	31055892	193105	105.26	+	-	BND	LOW	193105_1	N	N[chr13:31055885[	193105_2	N	]chr13:31055367]N	SVTYPE=BND;POS=31055367;STRANDS=+-:4;IMPRECISE;CIPOS=-9,8;CIEND=-9,8;CIPOS95=0,1;CIEND95=0,0;MATEID=193105_2;EVENT=193105;SU=4;PE=0;SR=4;ALG=PROD;AF=0.0001026;NSAMP=3;MSQ=6.16;RECLASSIFIED;AC=3;AN=29246;NFAM=3	SVTYPE=BND;POS=31055885;STRANDS=+-:4;IMPRECISE;CIPOS=-9,8;CIEND=-9,8;CIPOS95=0,0;CIEND95=0,1;MATEID=193105_1;EVENT=193105;SECONDARY;SU=4;PE=0;SR=4;ALG=PROD;AF=0.0001026;NSAMP=3;MSQ=6.16;RECLASSIFIED;AC=3;AN=29246;NFAM=3
chr13	31055698	31055715	chr13	31055935	31055952	193108	110.73	+	-	BND	LOW	193108_1	N	N[chr13:31055945[	193108_2	N	]chr13:31055707]N	SVTYPE=BND;POS=31055707;STRANDS=+-:4;CIPOS=-9,8;CIEND=-9,8;CIPOS95=0,0;CIEND95=0,0;MATEID=193108_2;EVENT=193108;SU=4;PE=0;SR=4;ALG=PROD;AF=0.0002393;NSAMP=7;MSQ=6.61;RECLASSIFIED;AC=7;AN=29246;NFAM=7	SVTYPE=BND;POS=31055945;STRANDS=+-:4;CIPOS=-9,8;CIEND=-9,8;CIPOS95=0,0;CIEND95=0,0;MATEID=193108_1;EVENT=193108;SECONDARY;SU=4;PE=0;SR=4;ALG=PROD;AF=0.0002393;NSAMP=7;MSQ=6.61;RECLASSIFIED;AC=7;AN=29246;NFAM=7
chr13	31055823	31055840	chr13	31055935	31055952	193109	46.2	+	-	BND	LOW	193109_1	N	N[chr13:31055945[	193109_2	N	]chr13:31055832]N	SVTYPE=BND;POS=31055832;STRANDS=+-:4;CIPOS=-9,8;CIEND=-9,8;CIPOS95=0,0;CIEND95=0,0;MATEID=193109_2;EVENT=193109;SU=4;PE=0;SR=4;ALG=PROD;AF=0.0001026;NSAMP=3;MSQ=12.53;RECLASSIFIED;AC=3;AN=29246;NFAM=3	SVTYPE=BND;POS=31055945;STRANDS=+-:4;CIPOS=-9,8;CIEND=-9,8;CIPOS95=0,0;CIEND95=0,0;MATEID=193109_1;EVENT=193109;SECONDARY;SU=4;PE=0;SR=4;ALG=PROD;AF=0.0001026;NSAMP=3;MSQ=12.53;RECLASSIFIED;AC=3;AN=29246;NFAM=3
chr13	31056072	31056076	chr13	31056558	31056561	193110	7328.93	+	-	BND	PASS	193110_1	N	N[chr13:31056561[	193110_2	N	]chr13:31056075]N	SVTYPE=BND;POS=31056075;STRANDS=+-:221;CIPOS=-3,1;CIEND=-2,1;CIPOS95=0,0;CIEND95=0,0;MATEID=193110_2;EVENT=193110;SU=221;PE=84;SR=137;ALG=PROD;AF=0.0003419;NSAMP=10;MSQ=410.64;RECLASSIFIED;AC=10;AN=29246;NFAM=10	SVTYPE=BND;POS=31056561;STRANDS=+-:221;CIPOS=-2,1;CIEND=-3,1;CIPOS95=0,0;CIEND95=0,0;MATEID=193110_1;EVENT=193110;SECONDARY;SU=221;PE=84;SR=137;ALG=PROD;AF=0.0003419;NSAMP=10;MSQ=410.64;RECLASSIFIED;AC=10;AN=29246;NFAM=10
chr13	31066563	31066658	chr21	36657148	36657397	32426	202099.0	+	+	BND	LOW	32426_1	N	N]chr21:36657160]	32426_2	N	N]chr13:31066566]	SVTYPE=BND;POS=31066566;STRANDS=++:1162;IMPRECISE;CIPOS=-3,92;CIEND=-12,237;CIPOS95=-2,2;CIEND95=-12,17;MATEID=32426_2;EVENT=32426;SU=1162;PE=1162;SR=0;ALG=PROD;AF=0.08138;NSAMP=2380;MSQ=43.75;AC=2380;AN=29246;NFAM=2279	SVTYPE=BND;POS=36657160;STRANDS=++:1162;IMPRECISE;CIPOS=-12,237;CIEND=-3,92;CIPOS95=-12,17;CIEND95=-2,2;MATEID=32426_1;EVENT=32426;SECONDARY;SU=1162;PE=1162;SR=0;ALG=PROD;AF=0.08138;NSAMP=2380;MSQ=43.75;AC=2380;AN=29246;NFAM=2279
chr13	31067292	31067336	chr13	31067435	31067480	193111	910.85	+	-	DEL	PASS	193111	N	<DEL>	.	.	.	SVTYPE=DEL;POS=31067315;SVLEN=-143;END=31067458;STRANDS=+-:30;CIPOS=-23,21;CIEND=-23,22;CIPOS95=0,0;CIEND95=0,0;SU=30;PE=0;SR=30;ALG=PROD;AF=6.839e-05;NSAMP=2;MSQ=176.72;AC=2;AN=29246;NFAM=2	.
chr13	31077421	31078312	chr20	61176579	61177389	32177	10653.0	-	+	BND	LOW	32177_1	N	]chr20:61176771]N	32177_2	N	N[chr13:31078247[	SVTYPE=BND;POS=31078247;STRANDS=-+:170;IMPRECISE;CIPOS=-825,66;CIEND=-192,618;CIPOS95=-160,66;CIEND95=-119,119;MATEID=32177_2;EVENT=32177;SU=170;PE=170;SR=0;ALG=SUM;AF=0.00783;NSAMP=224;MSQ=27.25;AC=229;AN=29246;NFAM=223	SVTYPE=BND;POS=61176771;STRANDS=-+:170;IMPRECISE;CIPOS=-192,618;CIEND=-825,66;CIPOS95=-119,119;CIEND95=-160,66;MATEID=32177_1;EVENT=32177;SECONDARY;SU=170;PE=170;SR=0;ALG=SUM;AF=0.00783;NSAMP=224;MSQ=27.25;AC=229;AN=29246;NFAM=223
chr13	31077537	31078241	chr19	6814449	6814709	31704	29.91	-	-	BND	LOW	31704_1	N	[chr19:6814701[N	31704_2	N	[chr13:31078233[N	SVTYPE=BND;POS=31078233;STRANDS=--:4;IMPRECISE;CIPOS=-695,9;CIEND=-251,9;CIPOS95=-177,1;CIEND95=-120,2;MATEID=31704_2;EVENT=31704;SU=4;PE=4;SR=0;ALG=PROD;AF=3.419e-05;NSAMP=1;MSQ=15.04;AC=1;AN=29246;NFAM=1	SVTYPE=BND;POS=6814701;STRANDS=--:4;IMPRECISE;CIPOS=-251,9;CIEND=-695,9;CIPOS95=-120,2;CIEND95=-177,1;MATEID=31704_1;EVENT=31704;SECONDARY;SU=4;PE=4;SR=0;ALG=PROD;AF=3.419e-05;NSAMP=1;MSQ=15.04;AC=1;AN=29246;NFAM=1
chr13	31077694	31078292	chrX	123917754	123918188	32942	544.43	-	-	BND	LOW	32942_1	N	[chrX:123918167[N	32942_2	N	[chr13:31078264[N	SVTYPE=BND;POS=31078264;STRANDS=--:13;IMPRECISE;CIPOS=-569,29;CIEND=-412,22;CIPOS95=-124,29;CIEND95=-131,22;MATEID=32942_2;EVENT=32942;SU=13;PE=13;SR=0;ALG=PROD;AF=3.419e-05;NSAMP=1;MSQ=4.73;AC=1;AN=29246;NFAM=1	SVTYPE=BND;POS=123918167;STRANDS=--:13;IMPRECISE;CIPOS=-412,22;CIEND=-569,29;CIPOS95=-131,22;CIEND95=-124,29;MATEID=32942_1;EVENT=32942;SECONDARY;SU=13;PE=13;SR=0;ALG=PROD;AF=3.419e-05;NSAMP=1;MSQ=4.73;AC=1;AN=29246;NFAM=1
chr13	31077869	31077886	chr13	31078179	31078197	193112	762.45	+	-	BND	LOW	193112_1	N	N[chr13:31078189[	193112_2	N	]chr13:31077878]N	SVTYPE=BND;POS=31077878;STRANDS=+-:16;CIPOS=-9,8;CIEND=-9,9;CIPOS95=0,0;CIEND95=0,0;MATEID=193112_2;EVENT=193112;SU=16;PE=0;SR=16;ALG=PROD;AF=0.0002735;NSAMP=8;MSQ=14.57;RECLASSIFIED;AC=8;AN=29246;NFAM=8	SVTYPE=BND;POS=31078189;STRANDS=+-:16;CIPOS=-9,9;CIEND=-9,8;CIPOS95=0,0;CIEND95=0,0;MATEID=193112_1;EVENT=193112;SECONDARY;SU=16;PE=0;SR=16;ALG=PROD;AF=0.0002735;NSAMP=8;MSQ=14.57;RECLASSIFIED;AC=8;AN=29246;NFAM=8
chr13	31078202	31078421	chrX	106315901	106316533	32898	16.46	-	+	BND	LOW	32898_1	N	]chrX:106315908]N	32898_2	N	N[chr13:31078413[	SVTYPE=BND;POS=31078413;STRANDS=-+:5;IMPRECISE;CIPOS=-210,9;CIEND=-7,625;CIPOS95=-109,2;CIEND95=0,227;MATEID=32898_2;EVENT=32898;SU=5;PE=5;SR=0;ALG=PROD;AF=3.419e-05;NSAMP=1;MSQ=9.19;AC=1;AN=29246;NFAM=1	SVTYPE=BND;POS=106315908;STRANDS=-+:5;IMPRECISE;CIPOS=-7,625;CIEND=-210,9;CIPOS95=0,227;CIEND95=-109,2;MATEID=32898_1;EVENT=32898;SECONDARY;SU=5;PE=5;SR=0;ALG=PROD;AF=3.419e-05;NSAMP=1;MSQ=9.19;AC=1;AN=29246;NFAM=1
chr13	31078240	31078293	chr20	56744929	56744988	32170	227.16	-	-	BND	LOW	32170_1	N	[chr20:56744960[N	32170_2	N	[chr13:31078269[N	SVTYPE=BND;POS=31078269;STRANDS=--:10;CIPOS=-28,25;CIEND=-30,29;CIPOS95=0,0;CIEND95=0,0;MATEID=32170_2;EVENT=32170;SU=10;PE=3;SR=7;ALG=PROD;AF=0.0004787;NSAMP=14;MSQ=14.18;AC=14;AN=29246;NFAM=14	SVTYPE=BND;POS=56744960;STRANDS=--:10;CIPOS=-30,29;CIEND=-28,25;CIPOS95=0,0;CIEND95=0,0;MATEID=32170_1;EVENT=32170;SECONDARY;SU=10;PE=3;SR=7;ALG=PROD;AF=0.0004787;NSAMP=14;MSQ=14.18;AC=14;AN=29246;NFAM=14
chr13	31078246	31078305	chr14	97235787	97235846	30607	524.57	-	-	BND	LOW	30607_1	N	[chr14:97235818[N	30607_2	N	[chr13:31078277[N	SVTYPE=BND;POS=31078277;STRANDS=--:8;IMPRECISE;CIPOS=-30,29;CIEND=-30,29;CIPOS95=-3,3;CIEND95=-3,3;MATEID=30607_2;EVENT=30607;SU=8;PE=7;SR=1;ALG=PROD;AF=0.0006497;NSAMP=19;MSQ=18.25;AC=19;AN=29246;NFAM=18	SVTYPE=BND;POS=97235818;STRANDS=--:8;IMPRECISE;CIPOS=-30,29;CIEND=-30,29;CIPOS95=-3,3;CIEND95=-3,3;MATEID=30607_1;EVENT=30607;SECONDARY;SU=8;PE=7;SR=1;ALG=PROD;AF=0.0006497;NSAMP=19;MSQ=18.25;AC=19;AN=29246;NFAM=18
chr13	31078255	31078274	chr22	48401462	48401485	32561	1254.92	-	+	BND	LOW	32561_1	N	]chr22:48401472]N	32561_2	N	N[chr13:31078266[	SVTYPE=BND;POS=31078266;STRANDS=-+:25;IMPRECISE;CIPOS=-10,9;CIEND=-10,13;CIPOS95=0,0;CIEND95=-2,2;MATEID=32561_2;EVENT=32561;SU=25;PE=12;SR=13;ALG=PROD;AF=0.001607;NSAMP=46;MSQ=23.88;AC=47;AN=29246;NFAM=46	SVTYPE=BND;POS=48401472;STRANDS=-+:25;IMPRECISE;CIPOS=-10,13;CIEND=-10,9;CIPOS95=-2,2;CIEND95=0,0;MATEID=32561_1;EVENT=32561;SECONDARY;SU=25;PE=12;SR=13;ALG=PROD;AF=0.001607;NSAMP=46;MSQ=23.88;AC=47;AN=29246;NFAM=46
chr13	31078368	31078987	chr14	58968835	58969337	30408	62.92	+	+	BND	LOW	30408_1	N	N]chr14:58968845]	30408_2	N	N]chr13:31078378]	SVTYPE=BND;POS=31078378;STRANDS=++:5;IMPRECISE;CIPOS=-10,609;CIEND=-10,492;CIPOS95=-1,221;CIEND95=-2,134;MATEID=30408_2;EVENT=30408;SU=5;PE=5;SR=0;ALG=PROD;AF=6.839e-05;NSAMP=2;MSQ=12.81;AC=2;AN=29246;NFAM=2	SVTYPE=BND;POS=58968845;STRANDS=++:5;IMPRECISE;CIPOS=-10,492;CIEND=-10,609;CIPOS95=-2,134;CIEND95=-1,221;MATEID=30408_1;EVENT=30408;SECONDARY;SU=5;PE=5;SR=0;ALG=PROD;AF=6.839e-05;NSAMP=2;MSQ=12.81;AC=2;AN=29246;NFAM=2
chr13	31082995	31083006	chr13	31083149	31083160	475305	81.45	-	+	DUP	PASS	475305	N	<DUP>	.	.	.	SVTYPE=DUP;POS=31083000;SVLEN=155;END=31083155;STRANDS=-+:6;CIPOS=-5,6;CIEND=-6,5;CIPOS95=0,0;CIEND95=0,0;SU=6;PE=0;SR=6;ALG=PROD;AF=3.419e-05;NSAMP=1;MSQ=57.97;AC=1;AN=29246;NFAM=1	.
chr13	31083515	31083534	chr13	31087365	31087371	193113	203.51	+	-	BND	LOW	193113_1	N	N[chr13:31087370[	193113_2	N	]chr13:31083525]N	SVTYPE=BND;POS=31083525;STRANDS=+-:14;CIPOS=-10,9;CIEND=-4,2;CIPOS95=0,0;CIEND95=0,0;MATEID=193113_2;EVENT=193113;SU=14;PE=5;SR=9;ALG=PROD;AF=3.419e-05;NSAMP=1;MSQ=203.51;RECLASSIFIED;AC=1;AN=29246;NFAM=1	SVTYPE=BND;POS=31087370;STRANDS=+-:14;CIPOS=-4,2;CIEND=-10,9;CIPOS95=0,0;CIEND95=0,0;MATEID=193113_1;EVENT=193113;SECONDARY;SU=14;PE=5;SR=9;ALG=PROD;AF=3.419e-05;NSAMP=1;MSQ=203.51;RECLASSIFIED;AC=1;AN=29246;NFAM=1
chr13	31083561	31083580	chr13	31087466	31087478	475306	51.2	-	+	BND	LOW	475306_1	N	]chr13:31087472]N	475306_2	N	N[chr13:31083572[	SVTYPE=BND;POS=31083572;STRANDS=-+:7;CIPOS=-10,9;CIEND=-6,6;CIPOS95=0,0;CIEND95=0,0;MATEID=475306_2;EVENT=475306;SU=7;PE=2;SR=5;ALG=PROD;AF=3.419e-05;NSAMP=1;MSQ=51.2;RECLASSIFIED;AC=1;AN=29246;NFAM=1	SVTYPE=BND;POS=31087472;STRANDS=-+:7;CIPOS=-6,6;CIEND=-10,9;CIPOS95=0,0;CIEND95=0,0;MATEID=475306_1;EVENT=475306;SECONDARY;SU=7;PE=2;SR=5;ALG=PROD;AF=3.419e-05;NSAMP=1;MSQ=51.2;RECLASSIFIED;AC=1;AN=29246;NFAM=1
chr13	31092385	31092444	chr13	31092796	31092855	193114	889.31	+	-	BND	LOW	193114_1	N	N[chr13:31092827[	193114_2	N	]chr13:31092415]N	SVTYPE=BND;POS=31092415;STRANDS=+-:25;CIPOS=-30,29;CIEND=-30,29;CIPOS95=0,0;CIEND95=0,0;MATEID=193114_2;EVENT=193114;SU=25;PE=14;SR=11;ALG=PROD;AF=0.0002052;NSAMP=6;MSQ=136.36;RECLASSIFIED;AC=6;AN=29246;NFAM=6	SVTYPE=BND;POS=31092827;STRANDS=+-:25;CIPOS=-30,29;CIEND=-30,29;CIPOS95=0,0;CIEND95=0,0;MATEID=193114_1;EVENT=193114;SECONDARY;SU=25;PE=14;SR=11;ALG=PROD;AF=0.0002052;NSAMP=6;MSQ=136.36;RECLASSIFIED;AC=6;AN=29246;NFAM=6
chr13	31110069	31110074	chr13	31126186	31126190	193115	539.47	+	-	DEL	PASS	193115	N	<DEL>	.	.	.	SVTYPE=DEL;POS=31110072;SVLEN=-16117;END=31126189;STRANDS=+-:23;CIPOS=-3,2;CIEND=-3,1;CIPOS95=0,0;CIEND95=0,0;SU=23;PE=12;SR=11;ALG=PROD;AF=3.419e-05;NSAMP=1;MSQ=539.47;AC=1;AN=29246;NFAM=1	.
chr13	31120609	31120628	chr13	31120897	31120956	193117	1669.31	+	-	BND	LOW	193117_1	N	N[chr13:31120928[	193117_2	N	]chr13:31120619]N	SVTYPE=BND;POS=31120619;STRANDS=+-:27;CIPOS=-10,9;CIEND=-30,29;CIPOS95=0,0;CIEND95=0,0;MATEID=193117_2;EVENT=193117;SU=27;PE=10;SR=17;ALG=PROD;AF=0.0002052;NSAMP=6;MSQ=88.3;RECLASSIFIED;AC=6;AN=29246;NFAM=6	SVTYPE=BND;POS=31120928;STRANDS=+-:27;CIPOS=-30,29;CIEND=-10,9;CIPOS95=0,0;CIEND95=0,0;MATEID=193117_1;EVENT=193117;SECONDARY;SU=27;PE=10;SR=17;ALG=PROD;AF=0.0002052;NSAMP=6;MSQ=88.3;RECLASSIFIED;AC=6;AN=29246;NFAM=6
chr13	31129409	31129409	chr13	31131519	31131519	193118	51859.1	+	-	BND	PASS	193118_1	N	N[chr13:31131520[	193118_2	N	]chr13:31129409]N	SVTYPE=BND;POS=31129409;STRANDS=+-:2226;CIPOS=0,0;CIEND=0,0;CIPOS95=0,0;CIEND95=0,0;MATEID=193118_2;EVENT=193118;SU=2226;PE=1333;SR=893;ALG=PROD;AF=0.001231;NSAMP=36;MSQ=665.82;RECLASSIFIED;AC=36;AN=29246;NFAM=35	SVTYPE=BND;POS=31131520;STRANDS=+-:2226;CIPOS=0,0;CIEND=0,0;CIPOS95=0,0;CIEND95=0,0;MATEID=193118_1;EVENT=193118;SECONDARY;SU=2226;PE=1333;SR=893;ALG=PROD;AF=0.001231;NSAMP=36;MSQ=665.82;RECLASSIFIED;AC=36;AN=29246;NFAM=35
chr13	31151639	31151721	chr13	31314044	31314129	475307	2095.98	-	+	DUP	PASS	475307	N	<DUP>	.	.	.	SVTYPE=DUP;POS=31151681;SVLEN=162406;END=31314087;STRANDS=-+:180;CIPOS=-42,40;CIEND=-43,42;CIPOS95=0,0;CIEND95=0,0;SU=180;PE=110;SR=70;ALG=PROD;AF=0.0001026;NSAMP=2;MSQ=436.36;AC=3;AN=29246;NFAM=1	.
chr13	31166237	31166248	chr18	14871049	14871060	31527	77.85	+	+	BND	LOW	31527_1	N	N]chr18:14871055]	31527_2	N	N]chr13:31166243]	SVTYPE=BND;POS=31166243;STRANDS=++:6;CIPOS=-6,5;CIEND=-6,5;CIPOS95=0,0;CIEND95=0,0;MATEID=31527_2;EVENT=31527;SU=6;PE=0;SR=6;ALG=PROD;AF=3.419e-05;NSAMP=1;MSQ=77.84;AC=1;AN=29246;NFAM=1	SVTYPE=BND;POS=14871055;STRANDS=++:6;CIPOS=-6,5;CIEND=-6,5;CIPOS95=0,0;CIEND95=0,0;MATEID=31527_1;EVENT=31527;SECONDARY;SU=6;PE=0;SR=6;ALG=PROD;AF=3.419e-05;NSAMP=1;MSQ=77.84;AC=1;AN=29246;NFAM=1
chr13	31178836	31178853	chrX	85981211	85981228	32863	44992.8	+	+	BND	LOW	32863_1	N	N]chrX:85981220]	32863_2	N	N]chr13:31178845]	SVTYPE=BND;POS=31178845;STRANDS=++:28;CIPOS=-9,8;CIEND=-9,8;CIPOS95=0,0;CIEND95=0,0;MATEID=32863_2;EVENT=32863;SU=28;PE=0;SR=28;ALG=PROD;AF=0.03354;NSAMP=981;MSQ=29.49;AC=981;AN=29246;NFAM=941	SVTYPE=BND;POS=85981220;STRANDS=++:28;CIPOS=-9,8;CIEND=-9,8;CIPOS95=0,0;CIEND95=0,0;MATEID=32863_1;EVENT=32863;SECONDARY;SU=28;PE=0;SR=28;ALG=PROD;AF=0.03354;NSAMP=981;MSQ=29.49;AC=981;AN=29246;NFAM=941
chr13	31196583	31196588	chr13	33130537	33130542	559423	371.01	+	+	BND	PASS	559423_1	N	N]chr13:33130540]	559423_2	N	N]chr13:31196586]	SVTYPE=BND;POS=31196586;STRANDS=++:29;CIPOS=-3,2;CIEND=-3,2;CIPOS95=0,0;CIEND95=0,0;MATEID=559423_2;EVENT=559423;SU=29;PE=20;SR=9;ALG=PROD;AF=3.419e-05;NSAMP=1;MSQ=371.01;AC=1;AN=29246;NFAM=1	SVTYPE=BND;POS=33130540;STRANDS=++:29;CIPOS=-3,2;CIEND=-3,2;CIPOS95=0,0;CIEND95=0,0;MATEID=559423_1;EVENT=559423;SECONDARY;SU=29;PE=20;SR=9;ALG=PROD;AF=3.419e-05;NSAMP=1;MSQ=371.01;AC=1;AN=29246;NFAM=1
chr13	31196584	31196586	chr13	38438573	38438592	475308	424.49	-	+	DUP	PASS	475308	N	<DUP>	.	.	.	SVTYPE=DUP;POS=31196586;SVLEN=7241997;END=38438583;STRANDS=-+:39;CIPOS=-2,0;CIEND=-10,9;CIPOS95=0,0;CIEND95=0,0;SU=39;PE=26;SR=13;ALG=PROD;AF=3.419e-05;NSAMP=1;MSQ=423.81;AC=1;AN=29246;NFAM=1	.
chr13	31198132	31198151	chr13	31198233	31198252	559424	124.09	+	+	INV	LOW	559424	N	<INV>	.	.	.	SVTYPE=INV;POS=31198142;SVLEN=101;END=31198243;STRANDS=++:1,--:3;IMPRECISE;CIPOS=-10,9;CIEND=-10,9;CIPOS95=-3,3;CIEND95=-3,3;SU=4;PE=3;SR=1;ALG=PROD;AF=0.0002735;NSAMP=8;MSQ=14.36;AC=8;AN=29246;NFAM=8	.
chr13	31200863	31200882	chr13	31222081	31222096	193120	191.68	+	-	DEL	PASS	193120	N	<DEL>	.	.	.	SVTYPE=DEL;POS=31200873;SVLEN=-21218;END=31222091;STRANDS=+-:9;IMPRECISE;CIPOS=-10,9;CIEND=-10,5;CIPOS95=-1,1;CIEND95=-1,0;SU=9;PE=6;SR=3;ALG=PROD;AF=3.419e-05;NSAMP=1;MSQ=191.68;AC=1;AN=29246;NFAM=1	.
chr13	31206458	31206475	chr13	31206696	31206713	193121	102.41	+	-	BND	LOW	193121_1	N	N[chr13:31206706[	193121_2	N	]chr13:31206467]N	SVTYPE=BND;POS=31206467;STRANDS=+-:4;IMPRECISE;CIPOS=-9,8;CIEND=-9,8;CIPOS95=0,1;CIEND95=0,0;MATEID=193121_2;EVENT=193121;SU=4;PE=0;SR=4;ALG=PROD;AF=0.0001368;NSAMP=4;MSQ=23.39;RECLASSIFIED;AC=4;AN=29246;NFAM=4	SVTYPE=BND;POS=31206706;STRANDS=+-:4;IMPRECISE;CIPOS=-9,8;CIEND=-9,8;CIPOS95=0,0;CIEND95=0,1;MATEID=193121_1;EVENT=193121;SECONDARY;SU=4;PE=0;SR=4;ALG=PROD;AF=0.0001368;NSAMP=4;MSQ=23.39;RECLASSIFIED;AC=4;AN=29246;NFAM=4
chr13	31207209	31207218	chr13	31208113	31208132	193122	407.6	+	-	DEL	PASS	193122	N	<DEL>	.	.	.	SVTYPE=DEL;POS=31207213;SVLEN=-910;END=31208123;STRANDS=+-:17;CIPOS=-4,5;CIEND=-10,9;CIPOS95=0,0;CIEND95=0,0;SU=17;PE=11;SR=6;ALG=PROD;AF=3.419e-05;NSAMP=1;MSQ=407.6;AC=1;AN=29246;NFAM=1	.
chr13	31213009	31213026	chr19	56007880	56007897	31893	1969.94	-	+	BND	LOW	31893_1	N	]chr19:56007889]N	31893_2	N	N[chr13:31213019[	SVTYPE=BND;POS=31213019;STRANDS=-+:4;CIPOS=-9,8;CIEND=-9,8;CIPOS95=0,0;CIEND95=0,0;MATEID=31893_2;EVENT=31893;SU=4;PE=0;SR=4;ALG=PROD;AF=0.002017;NSAMP=59;MSQ=26.57;AC=59;AN=29246;NFAM=57	SVTYPE=BND;POS=56007889;STRANDS=-+:4;CIPOS=-9,8;CIEND=-9,8;CIPOS95=0,0;CIEND95=0,0;MATEID=31893_1;EVENT=31893;SECONDARY;SU=4;PE=0;SR=4;ALG=PROD;AF=0.002017;NSAMP=59;MSQ=26.57;AC=59;AN=29246;NFAM=57
chr13	31213010	31213027	chr17	76631100	76631117	31439	423.15	-	+	BND	LOW	31439_1	N	]chr17:76631109]N	31439_2	N	N[chr13:31213020[	SVTYPE=BND;POS=31213020;STRANDS=-+:31;CIPOS=-9,8;CIEND=-9,8;CIPOS95=0,0;CIEND95=0,0;MATEID=31439_2;EVENT=31439;SU=31;PE=0;SR=31;ALG=PROD;AF=0.0004445;NSAMP=13;MSQ=26.75;AC=13;AN=29246;NFAM=13	SVTYPE=BND;POS=76631109;STRANDS=-+:31;CIPOS=-9,8;CIEND=-9,8;CIPOS95=0,0;CIEND95=0,0;MATEID=31439_1;EVENT=31439;SECONDARY;SU=31;PE=0;SR=31;ALG=PROD;AF=0.0004445;NSAMP=13;MSQ=26.75;AC=13;AN=29246;NFAM=13
chr13	31215127	31215170	chr13	31215990	31216032	193125	967.92	+	-	DEL	PASS	193125	N	<DEL>	.	.	.	SVTYPE=DEL;POS=31215149;SVLEN=-863;END=31216012;STRANDS=+-:43;CIPOS=-22,21;CIEND=-22,20;CIPOS95=0,0;CIEND95=0,0;SU=43;PE=22;SR=21;ALG=PROD;AF=6.839e-05;NSAMP=2;MSQ=483.96;AC=2;AN=29246;NFAM=2	.
chr13	31243635	31243652	chr13	31244001	31244018	193126	888.31	+	-	BND	LOW	193126_1	N	N[chr13:31244010[	193126_2	N	]chr13:31243644]N	SVTYPE=BND;POS=31243644;STRANDS=+-:22;CIPOS=-9,8;CIEND=-8,9;CIPOS95=0,0;CIEND95=0,0;MATEID=193126_2;EVENT=193126;SU=22;PE=7;SR=15;ALG=PROD;AF=0.0004787;NSAMP=14;MSQ=53.93;RECLASSIFIED;AC=14;AN=29246;NFAM=14	SVTYPE=BND;POS=31244010;STRANDS=+-:22;CIPOS=-8,9;CIEND=-9,8;CIPOS95=0,0;CIEND95=0,0;MATEID=193126_1;EVENT=193126;SECONDARY;SU=22;PE=7;SR=15;ALG=PROD;AF=0.0004787;NSAMP=14;MSQ=53.93;RECLASSIFIED;AC=14;AN=29246;NFAM=14
chr13	31249849	31249866	chr13	31249968	31249985	193127	123.19	+	-	DEL	PASS	193127	N	<DEL>	.	.	.	SVTYPE=DEL;POS=31249858;SVLEN=-119;END=31249977;STRANDS=+-:4;CIPOS=-9,8;CIEND=-9,8;CIPOS95=0,0;CIEND95=0,0;SU=4;PE=0;SR=4;ALG=PROD;AF=3.419e-05;NSAMP=1;MSQ=122.86;AC=1;AN=29246;NFAM=1	.
chr13	31253585	31253604	chrY	20006115	20006133	33077	139651.0	-	+	BND	LOW	33077_1	N	]chrY:20006124]N	33077_2	N	N[chr13:31253596[	SVTYPE=BND;POS=31253596;STRANDS=-+:5;IMPRECISE;CIPOS=-10,9;CIEND=-9,9;CIPOS95=-3,3;CIEND95=-1,3;MATEID=33077_2;EVENT=33077;SU=5;PE=4;SR=1;ALG=PROD;AF=0.1242;NSAMP=3573;MSQ=28.11;AC=3633;AN=29246;NFAM=3512	SVTYPE=BND;POS=20006124;STRANDS=-+:5;IMPRECISE;CIPOS=-9,9;CIEND=-10,9;CIPOS95=-1,3;CIEND95=-3,3;MATEID=33077_1;EVENT=33077;SECONDARY;SU=5;PE=4;SR=1;ALG=PROD;AF=0.1242;NSAMP=3573;MSQ=28.11;AC=3633;AN=29246;NFAM=3512
chr13	31253590	31253857	chr18	21738322	21738834	31534	65862.5	+	-	BND	LOW	31534_1	N	N[chr18:21738806[	31534_2	N	]chr13:31253620]N	SVTYPE=BND;POS=31253620;STRANDS=+-:29;IMPRECISE;CIPOS=-30,237;CIEND=-483,29;CIPOS95=-13,13;CIEND95=-98,29;MATEID=31534_2;EVENT=31534;SU=29;PE=29;SR=0;ALG=PROD;AF=0.02181;NSAMP=638;MSQ=99.43;AC=638;AN=29246;NFAM=637	SVTYPE=BND;POS=21738806;STRANDS=+-:29;IMPRECISE;CIPOS=-483,29;CIEND=-30,237;CIPOS95=-98,29;CIEND95=-13,13;MATEID=31534_1;EVENT=31534;SECONDARY;SU=29;PE=29;SR=0;ALG=PROD;AF=0.02181;NSAMP=638;MSQ=99.43;AC=638;AN=29246;NFAM=637
chr13	31266250	31266304	chr13	31267033	31267086	475309	492.54	-	+	DUP	PASS	475309	N	<DUP>	.	.	.	SVTYPE=DUP;POS=31266275;SVLEN=784;END=31267059;STRANDS=-+:44;CIPOS=-25,29;CIEND=-26,27;CIPOS95=0,0;CIEND95=0,0;SU=44;PE=33;SR=11;ALG=PROD;AF=0.000171;NSAMP=5;MSQ=92.9;AC=5;AN=29246;NFAM=5	.
chr13	31275247	31275266	chr13	31276423	31276442	193128	497.52	+	-	DEL	PASS	193128	N	<DEL>	.	.	.	SVTYPE=DEL;POS=31275257;SVLEN=-1176;END=31276433;STRANDS=+-:21;CIPOS=-10,9;CIEND=-10,9;CIPOS95=0,0;CIEND95=0,0;SU=21;PE=12;SR=9;ALG=PROD;AF=3.419e-05;NSAMP=1;MSQ=497.52;AC=1;AN=29246;NFAM=1	.
chr13	31281212	31281217	chr13	31283342	31283346	193129	533.53	+	-	DEL	PASS	193129	N	<DEL>	.	.	.	SVTYPE=DEL;POS=31281215;SVLEN=-2130;END=31283345;STRANDS=+-:23;CIPOS=-3,2;CIEND=-3,1;CIPOS95=0,0;CIEND95=0,0;SU=23;PE=13;SR=10;ALG=PROD;AF=3.419e-05;NSAMP=1;MSQ=533.53;AC=1;AN=29246;NFAM=1	.
chr13	31287661	31288289	chr13	31288363	31288375	559425	454.84	+	+	INV	LOW	559425	N	<INV>	.	.	.	SVTYPE=INV;POS=31288280;SVLEN=86;END=31288366;STRANDS=++:1,--:3;IMPRECISE;CIPOS=-619,9;CIEND=-3,9;CIPOS95=-232,2;CIEND95=-3,2;SU=4;PE=4;SR=0;ALG=PROD;AF=0.0008206;NSAMP=24;MSQ=15.9;AC=24;AN=29246;NFAM=24	.
chr13	31324982	31325001	chr13	31326858	31326862	193131	383.42	+	-	DEL	PASS	193131	N	<DEL>	.	.	.	SVTYPE=DEL;POS=31324992;SVLEN=-1869;END=31326861;STRANDS=+-:19;CIPOS=-10,9;CIEND=-3,1;CIPOS95=0,0;CIEND95=0,0;SU=19;PE=9;SR=10;ALG=PROD;AF=3.419e-05;NSAMP=1;MSQ=383.42;AC=1;AN=29246;NFAM=1	.
chr13	31331402	31331421	chr13	31624590	31624600	559426	344.66	+	+	BND	PASS	559426_1	N	N]chr13:31624595]	559426_2	N	N]chr13:31331412]	SVTYPE=BND;POS=31331412;STRANDS=++:18;IMPRECISE;CIPOS=-10,9;CIEND=-5,5;CIPOS95=0,0;CIEND95=-1,0;MATEID=559426_2;EVENT=559426;SU=18;PE=13;SR=5;ALG=PROD;AF=3.419e-05;NSAMP=1;MSQ=344.66;AC=1;AN=29246;NFAM=1	SVTYPE=BND;POS=31624595;STRANDS=++:18;IMPRECISE;CIPOS=-5,5;CIEND=-10,9;CIPOS95=-1,0;CIEND95=0,0;MATEID=559426_1;EVENT=559426;SECONDARY;SU=18;PE=13;SR=5;ALG=PROD;AF=3.419e-05;NSAMP=1;MSQ=344.66;AC=1;AN=29246;NFAM=1
chr13	31344621	31345124	chr19	30185542	30186095	31769	54.98	-	-	BND	LOW	31769_1	N	[chr19:30186067[N	31769_2	N	[chr13:31345096[N	SVTYPE=BND;POS=31345096;STRANDS=--:9;IMPRECISE;CIPOS=-474,29;CIEND=-524,29;CIPOS95=-95,29;CIEND95=-116,29;MATEID=31769_2;EVENT=31769;SU=9;PE=9;SR=0;ALG=PROD;AF=0.000171;NSAMP=5;MSQ=10.54;AC=5;AN=29246;NFAM=5	SVTYPE=BND;POS=30186067;STRANDS=--:9;IMPRECISE;CIPOS=-524,29;CIEND=-474,29;CIPOS95=-116,29;CIEND95=-95,29;MATEID=31769_1;EVENT=31769;SECONDARY;SU=9;PE=9;SR=0;ALG=PROD;AF=0.000171;NSAMP=5;MSQ=10.54;AC=5;AN=29246;NFAM=5
chr13	31360597	31360650	chr13	31373466	31373520	193133	7433.05	+	-	DEL	PASS	193133	N	<DEL>	.	.	.	SVTYPE=DEL;POS=31360621;SVLEN=-12875;END=31373496;STRANDS=+-:209;CIPOS=-24,29;CIEND=-30,24;CIPOS95=0,0;CIEND95=0,0;SU=209;PE=188;SR=21;ALG=PROD;AF=0.0002735;NSAMP=8;MSQ=810.39;AC=8;AN=29246;NFAM=4	.
chr13	31369491	31369550	chr13	31371789	31371848	193135	1651.36	+	-	DEL	PASS	193135	N	<DEL>	.	.	.	SVTYPE=DEL;POS=31369521;SVLEN=-2298;END=31371819;STRANDS=+-:75;CIPOS=-30,29;CIEND=-30,29;CIPOS95=0,0;CIEND95=0,0;SU=75;PE=47;SR=28;ALG=PROD;AF=3.419e-05;NSAMP=1;MSQ=674.61;AC=1;AN=29246;NFAM=1	.
chr13	31370100	31370119	chr13	31370640	31370659	193136	1215.3	+	-	DEL	PASS	193136	N	<DEL>	.	.	.	SVTYPE=DEL;POS=31370110;SVLEN=-540;END=31370650;STRANDS=+-:51;CIPOS=-10,9;CIEND=-10,9;CIPOS95=0,0;CIEND95=0,0;SU=51;PE=27;SR=24;ALG=PROD;AF=0.0001373;NSAMP=4;MSQ=200.18;AC=4;AN=29124;NFAM=4	.
chr13	31370990	31371046	chr13	31375027	31375076	193137	548.24	+	-	DEL	PASS	193137	N	<DEL>	.	.	.	SVTYPE=DEL;POS=31371017;SVLEN=-4036;END=31375053;STRANDS=+-:25;CIPOS=-27,29;CIEND=-26,23;CIPOS95=0,0;CIEND95=0,0;SU=25;PE=16;SR=9;ALG=PROD;AF=6.839e-05;NSAMP=2;MSQ=274.12;AC=2;AN=29246;NFAM=1	.
chr13	31377360	31377368	chr13	31377648	31377656	193138	4335.21	+	-	BND	LOW	193138_1	N	N[chr13:31377654[	193138_2	N	]chr13:31377364]N	SVTYPE=BND;POS=31377364;STRANDS=+-:115;CIPOS=-4,4;CIEND=-5,3;CIPOS95=0,0;CIEND95=0,0;MATEID=193138_2;EVENT=193138;SU=115;PE=19;SR=96;ALG=PROD;AF=0.0004445;NSAMP=13;MSQ=259.25;RECLASSIFIED;AC=13;AN=29246;NFAM=13	SVTYPE=BND;POS=31377654;STRANDS=+-:115;CIPOS=-5,3;CIEND=-4,4;CIPOS95=0,0;CIEND95=0,0;MATEID=193138_1;EVENT=193138;SECONDARY;SU=115;PE=19;SR=96;ALG=PROD;AF=0.0004445;NSAMP=13;MSQ=259.25;RECLASSIFIED;AC=13;AN=29246;NFAM=13
chr13	31382802	31382821	chr13	31382930	31382949	559427	261.39	-	-	BND	LOW	559427_1	N	[chr13:31382941[N	559427_2	N	[chr13:31382813[N	SVTYPE=BND;POS=31382813;STRANDS=--:14;CIPOS=-10,9;CIEND=-10,9;CIPOS95=0,0;CIEND95=0,0;MATEID=559427_2;EVENT=559427;SU=14;PE=2;SR=12;ALG=PROD;AF=3.419e-05;NSAMP=1;MSQ=32.88;AC=1;AN=29246;NFAM=1	SVTYPE=BND;POS=31382941;STRANDS=--:14;CIPOS=-10,9;CIEND=-10,9;CIPOS95=0,0;CIEND95=0,0;MATEID=559427_1;EVENT=559427;SECONDARY;SU=14;PE=2;SR=12;ALG=PROD;AF=3.419e-05;NSAMP=1;MSQ=32.88;AC=1;AN=29246;NFAM=1
chr13	31388327	31388346	chr13	31394036	31394055	193139	566.53	+	-	DEL	PASS	193139	N	<DEL>	.	.	.	SVTYPE=DEL;POS=31388337;SVLEN=-5709;END=31394046;STRANDS=+-:21;CIPOS=-10,9;CIEND=-10,9;CIPOS95=0,0;CIEND95=0,0;SU=21;PE=16;SR=5;ALG=PROD;AF=3.419e-05;NSAMP=1;MSQ=566.53;AC=1;AN=29246;NFAM=1	.
chr13	31389480	31389480	chr13	31389548	31389548	193140	6.14978e+06	+	-	BND	PASS	193140_1	N	N[chr13:31389549[	193140_2	N	]chr13:31389480]N	SVTYPE=BND;POS=31389480;STRANDS=+-:197012;CIPOS=0,0;CIEND=0,0;CIPOS95=0,0;CIEND95=0,0;MATEID=193140_2;EVENT=193140;SU=197012;PE=560;SR=196452;AF=0.3904;NSAMP=8891;MSQ=389.3;RECLASSIFIED;AC=11417;AN=29246;NFAM=8253	SVTYPE=BND;POS=31389549;STRANDS=+-:197012;CIPOS=0,0;CIEND=0,0;CIPOS95=0,0;CIEND95=0,0;MATEID=193140_1;EVENT=193140;SECONDARY;SU=197012;PE=560;SR=196452;AF=0.3904;NSAMP=8891;MSQ=389.3;RECLASSIFIED;AC=11417;AN=29246;NFAM=8253
chr13	31404719	31405228	chrX	124140410	124140885	32943	34.54	-	-	BND	LOW	32943_1	N	[chrX:124140877[N	32943_2	N	[chr13:31405220[N	SVTYPE=BND;POS=31405220;STRANDS=--:4;IMPRECISE;CIPOS=-500,9;CIEND=-466,9;CIPOS95=-141,1;CIEND95=-132,2;MATEID=32943_2;EVENT=32943;SU=4;PE=4;SR=0;ALG=PROD;AF=6.839e-05;NSAMP=2;MSQ=13.88;AC=2;AN=29246;NFAM=2	SVTYPE=BND;POS=124140877;STRANDS=--:4;IMPRECISE;CIPOS=-466,9;CIEND=-500,9;CIPOS95=-132,2;CIEND95=-141,1;MATEID=32943_1;EVENT=32943;SECONDARY;SU=4;PE=4;SR=0;ALG=PROD;AF=6.839e-05;NSAMP=2;MSQ=13.88;AC=2;AN=29246;NFAM=2
chr13	31404922	31405217	chr18	30137430	30137685	31559	9631.88	-	-	BND	LOW	31559_1	N	[chr18:30137673[N	31559_2	N	[chr13:31405211[N	SVTYPE=BND;POS=31405211;STRANDS=--:429;IMPRECISE;CIPOS=-288,7;CIEND=-242,13;CIPOS95=-22,7;CIEND95=-8,8;MATEID=31559_2;EVENT=31559;SU=429;PE=429;SR=0;ALG=PROD;AF=0.01224;NSAMP=358;MSQ=23.78;AC=358;AN=29246;NFAM=356	SVTYPE=BND;POS=30137673;STRANDS=--:429;IMPRECISE;CIPOS=-242,13;CIEND=-288,7;CIPOS95=-8,8;CIEND95=-22,7;MATEID=31559_1;EVENT=31559;SECONDARY;SU=429;PE=429;SR=0;ALG=PROD;AF=0.01224;NSAMP=358;MSQ=23.78;AC=358;AN=29246;NFAM=356
chr13	31409299	31409318	chr13	31415651	31415670	193141	599.34	+	-	DEL	PASS	193141	N	<DEL>	.	.	.	SVTYPE=DEL;POS=31409309;SVLEN=-6352;END=31415661;STRANDS=+-:27;CIPOS=-10,9;CIEND=-10,9;CIPOS95=0,0;CIEND95=0,0;SU=27;PE=12;SR=15;ALG=PROD;AF=3.419e-05;NSAMP=1;MSQ=599.34;AC=1;AN=29246;NFAM=1	.
chr13	31417438	31417758	chr13	31422060	31422289	193142	176.78	+	-	DEL	PASS	193142	N	<DEL>	.	.	.	SVTYPE=DEL;POS=31417448;SVLEN=-4832;END=31422280;STRANDS=+-:8;IMPRECISE;CIPOS=-10,310;CIEND=-220,9;CIPOS95=-1,73;CIEND95=-78,2;SU=8;PE=8;SR=0;ALG=PROD;AF=3.419e-05;NSAMP=1;MSQ=176.78;AC=1;AN=29246;NFAM=1	.
chr13	31426154	31426165	chr13	31426929	31426940	193143	239.65	+	-	DEL	PASS	193143	N	<DEL>	.	.	.	SVTYPE=DEL;POS=31426159;SVLEN=-777;END=31426936;STRANDS=+-:12;CIPOS=-5,6;CIEND=-7,4;CIPOS95=0,0;CIEND95=0,0;SU=12;PE=7;SR=5;ALG=PROD;AF=3.419e-05;NSAMP=1;MSQ=239.65;AC=1;AN=29246;NFAM=1	.
chr13	31440562	31440562	chr13	31440692	31440692	193144	414727.0	+	-	DEL	PASS	193144	N	<DEL>	.	.	.	SVTYPE=DEL;POS=31440562;SVLEN=-130;END=31440692;STRANDS=+-:5139;CIPOS=0,0;CIEND=0,0;CIPOS95=0,0;CIEND95=0,0;SU=5139;PE=160;SR=4979;ALG=PROD;AF=0.05577;NSAMP=1567;MSQ=158.48;MEDGQR=2.8;Q10GQR=2.55;AC=1631;AN=29246;NFAM=1521	.
chr13	31452210	31452526	chr13	31453697	31453882	559429	149.54	+	+	INV	LOW	559429	N	<INV>	.	.	.	SVTYPE=INV;POS=31452497;SVLEN=1328;END=31453825;STRANDS=++:4,--:7;IMPRECISE;CIPOS=-287,29;CIEND=-128,57;CIPOS95=-233,29;CIEND95=-87,57;SU=11;PE=11;SR=0;ALG=SUM;AF=0.0001368;NSAMP=4;MSQ=27.17;AC=4;AN=29246;NFAM=4	.
chr13	31452402	31452419	chr13	31452568	31452585	193146	847.55	+	-	DEL	PASS	193146	N	<DEL>	.	.	.	SVTYPE=DEL;POS=31452411;SVLEN=-166;END=31452577;STRANDS=+-:29;CIPOS=-9,8;CIEND=-9,8;CIPOS95=0,0;CIEND95=0,0;SU=29;PE=1;SR=28;ALG=PROD;AF=0.0001368;NSAMP=4;MSQ=211.28;AC=4;AN=29246;NFAM=3	.
chr13	31461549	31461837	chr13	31463113	31463478	193147	563.14	+	-	DEL	PASS	193147	N	<DEL>	.	.	.	SVTYPE=DEL;POS=31461579;SVLEN=-1870;END=31463449;STRANDS=+-:25;IMPRECISE;CIPOS=-30,258;CIEND=-336,29;CIPOS95=-30,37;CIEND95=-28,28;SU=25;PE=25;SR=0;ALG=PROD;AF=6.839e-05;NSAMP=2;MSQ=281.57;AC=2;AN=29246;NFAM=2	.
chr13	31478824	31478890	chr13	31479130	31479178	559430	57.5	+	+	INV	LOW	559430	N	<INV>	.	.	.	SVTYPE=INV;POS=31478890;SVLEN=240;END=31479130;STRANDS=++:1,--:3;IMPRECISE;CIPOS=-66,0;CIEND=0,48;CIPOS95=-55,0;CIEND95=0,38;SU=4;PE=4;SR=0;ALG=PROD;AF=0.0001026;NSAMP=3;MSQ=18.5;AC=3;AN=29246;NFAM=3	.
chr13	31479983	31480002	chr13	31484803	31484820	193148	275.78	+	-	DEL	PASS	193148	N	<DEL>	.	.	.	SVTYPE=DEL;POS=31479993;SVLEN=-4820;END=31484813;STRANDS=+-:9;IMPRECISE;CIPOS=-10,9;CIEND=-10,7;CIPOS95=-1,3;CIEND95=-3,0;SU=9;PE=8;SR=1;ALG=PROD;AF=3.419e-05;NSAMP=1;MSQ=275.78;AC=1;AN=29246;NFAM=1	.
chr13	31486883	31486889	chr13	31487080	31487086	193149	6109.08	+	-	BND	PASS	193149_1	N	N[chr13:31487084[	193149_2	N	]chr13:31486886]N	SVTYPE=BND;POS=31486886;STRANDS=+-:186;CIPOS=-3,3;CIEND=-3,3;CIPOS95=0,0;CIEND95=0,0;MATEID=193149_2;EVENT=193149;SU=186;PE=2;SR=184;ALG=PROD;AF=0.0006497;NSAMP=19;MSQ=271.68;RECLASSIFIED;AC=19;AN=29246;NFAM=18	SVTYPE=BND;POS=31487084;STRANDS=+-:186;CIPOS=-3,3;CIEND=-3,3;CIPOS95=0,0;CIEND95=0,0;MATEID=193149_1;EVENT=193149;SECONDARY;SU=186;PE=2;SR=184;ALG=PROD;AF=0.0006497;NSAMP=19;MSQ=271.68;RECLASSIFIED;AC=19;AN=29246;NFAM=18
chr13	31511801	31511804	chr13	31522299	31522318	475310	441.7	-	+	DUP	PASS	475310	N	<DUP>	.	.	.	SVTYPE=DUP;POS=31511804;SVLEN=10505;END=31522309;STRANDS=-+:32;CIPOS=-3,0;CIEND=-10,9;CIPOS95=0,0;CIEND95=0,0;SU=32;PE=21;SR=11;ALG=PROD;AF=6.839e-05;NSAMP=1;MSQ=441.18;AC=2;AN=29246;NFAM=1	.
chr13	31513823	31513842	chr13	31524610	31524629	193150	416.68	+	-	DEL	PASS	193150	N	<DEL>	.	.	.	SVTYPE=DEL;POS=31513833;SVLEN=-10787;END=31524620;STRANDS=+-:17;CIPOS=-10,9;CIEND=-10,9;CIPOS95=0,0;CIEND95=0,0;SU=17;PE=8;SR=9;ALG=PROD;AF=3.419e-05;NSAMP=1;MSQ=416.68;AC=1;AN=29246;NFAM=1	.
chr13	31518490	31518497	chr13	31526457	31526462	193151	341.59	+	-	DEL	PASS	193151	N	<DEL>	.	.	.	SVTYPE=DEL;POS=31518494;SVLEN=-7967;END=31526461;STRANDS=+-:18;CIPOS=-4,3;CIEND=-4,1;CIPOS95=0,0;CIEND95=0,0;SU=18;PE=9;SR=9;ALG=PROD;AF=3.419e-05;NSAMP=1;MSQ=341.59;AC=1;AN=29246;NFAM=1	.
chr13	31528544	31528600	chr13	31531746	31531800	193152	1049.08	+	-	DEL	PASS	193152	N	<DEL>	.	.	.	SVTYPE=DEL;POS=31528571;SVLEN=-3205;END=31531776;STRANDS=+-:29;CIPOS=-27,29;CIEND=-30,24;CIPOS95=0,0;CIEND95=0,0;SU=29;PE=25;SR=4;ALG=PROD;AF=3.419e-05;NSAMP=1;MSQ=473.6;AC=1;AN=29246;NFAM=1	.
chr13	31557683	31557702	chr13	31560523	31560539	193156	287.68	+	-	DEL	PASS	193156	N	<DEL>	.	.	.	SVTYPE=DEL;POS=31557693;SVLEN=-2840;END=31560533;STRANDS=+-:13;IMPRECISE;CIPOS=-10,9;CIEND=-10,6;CIPOS95=-1,1;CIEND95=-1,0;SU=13;PE=11;SR=2;ALG=PROD;AF=3.419e-05;NSAMP=1;MSQ=287.55;AC=1;AN=29246;NFAM=1	.
chr13	31561638	31561657	chr13	31585887	31585891	193157	644.49	+	-	DEL	PASS	193157	N	<DEL>	.	.	.	SVTYPE=DEL;POS=31561648;SVLEN=-24242;END=31585890;STRANDS=+-:27;CIPOS=-10,9;CIEND=-3,1;CIPOS95=0,0;CIEND95=0,0;SU=27;PE=13;SR=14;ALG=PROD;AF=3.419e-05;NSAMP=1;MSQ=644.49;AC=1;AN=29246;NFAM=1	.
chr13	31572494	31572553	chr13	31576407	31576465	193158	581.24	+	-	DEL	PASS	193158	N	<DEL>	.	.	.	SVTYPE=DEL;POS=31572524;SVLEN=-3913;END=31576437;STRANDS=+-:19;CIPOS=-30,29;CIEND=-30,28;CIPOS95=0,0;CIEND95=0,0;SU=19;PE=4;SR=15;ALG=PROD;AF=6.839e-05;NSAMP=2;MSQ=290.62;AC=2;AN=29246;NFAM=2	.
chr13	31577140	31577140	chr13	31580257	31580257	193159	248685.0	+	-	DEL	PASS	193159	N	<DEL>	.	.	.	SVTYPE=DEL;POS=31577140;SVLEN=-3117;END=31580257;STRANDS=+-:9233;CIPOS=0,0;CIEND=0,0;CIPOS95=0,0;CIEND95=0,0;SU=9233;PE=5585;SR=3648;ALG=PROD;AF=0.01583;NSAMP=454;MSQ=397.31;MEDGQR=4.02;Q10GQR=3.83;AC=463;AN=29246;NFAM=436	.
chr13	31580657	31581185	chr15	54447366	54447775	30787	68.82	-	+	BND	LOW	30787_1	N	]chr15:54447376]N	30787_2	N	N[chr13:31581177[	SVTYPE=BND;POS=31581177;STRANDS=-+:6;IMPRECISE;CIPOS=-519,9;CIEND=-10,399;CIPOS95=-102,2;CIEND95=-2,74;MATEID=30787_2;EVENT=30787;SU=6;PE=6;SR=0;ALG=PROD;AF=3.419e-05;NSAMP=1;MSQ=68.82;AC=1;AN=29246;NFAM=1	SVTYPE=BND;POS=54447376;STRANDS=-+:6;IMPRECISE;CIPOS=-10,399;CIEND=-519,9;CIPOS95=-2,74;CIEND95=-102,2;MATEID=30787_1;EVENT=30787;SECONDARY;SU=6;PE=6;SR=0;ALG=PROD;AF=3.419e-05;NSAMP=1;MSQ=68.82;AC=1;AN=29246;NFAM=1
chr13	31582033	31582423	chr13	31635606	31635941	193160	1649.28	+	-	DEL	PASS	193160	N	<DEL>	.	.	.	SVTYPE=DEL;POS=31582044;SVLEN=-53852;END=31635896;STRANDS=+-:119;IMPRECISE;CIPOS=-11,379;CIEND=-290,45;CIPOS95=-11,31;CIEND95=-6,6;SU=119;PE=119;SR=0;ALG=PROD;AF=0.0004787;NSAMP=14;MSQ=88.72;AC=14;AN=29246;NFAM=13	.
chr13	31602276	31602286	chr13	41399546	41399556	559431	5524.66	-	-	BND	LOW	559431_1	N	[chr13:41399552[N	559431_2	N	[chr13:31602282[N	SVTYPE=BND;POS=31602282;STRANDS=--:141;CIPOS=-5,5;CIEND=-5,5;CIPOS95=0,0;CIEND95=0,0;MATEID=559431_2;EVENT=559431;SU=141;PE=0;SR=141;ALG=PROD;AF=0.006907;NSAMP=201;MSQ=17.87;AC=202;AN=29246;NFAM=200	SVTYPE=BND;POS=41399552;STRANDS=--:141;CIPOS=-5,5;CIEND=-5,5;CIPOS95=0,0;CIEND95=0,0;MATEID=559431_1;EVENT=559431;SECONDARY;SU=141;PE=0;SR=141;ALG=PROD;AF=0.006907;NSAMP=201;MSQ=17.87;AC=202;AN=29246;NFAM=200
chr13	31602296	31602313	chr13	64616575	64616592	559432	64746.2	+	+	BND	LOW	559432_1	N	N]chr13:64616584]	559432_2	N	N]chr13:31602305]	SVTYPE=BND;POS=31602305;STRANDS=++:4;CIPOS=-9,8;CIEND=-9,8;CIPOS95=0,0;CIEND95=0,0;MATEID=559432_2;EVENT=559432;SU=4;PE=0;SR=4;ALG=PROD;AF=0.04886;NSAMP=1429;MSQ=25.48;AC=1429;AN=29246;NFAM=1401	SVTYPE=BND;POS=64616584;STRANDS=++:4;CIPOS=-9,8;CIEND=-9,8;CIPOS95=0,0;CIEND95=0,0;MATEID=559432_1;EVENT=559432;SECONDARY;SU=4;PE=0;SR=4;ALG=PROD;AF=0.04886;NSAMP=1429;MSQ=25.48;AC=1429;AN=29246;NFAM=1401
chr13	31637076	31637095	chr13	31647223	31647242	193163	383.61	+	-	DEL	PASS	193163	N	<DEL>	.	.	.	SVTYPE=DEL;POS=31637086;SVLEN=-10147;END=31647233;STRANDS=+-:18;CIPOS=-10,9;CIEND=-10,9;CIPOS95=0,0;CIEND95=0,0;SU=18;PE=10;SR=8;ALG=PROD;AF=3.419e-05;NSAMP=1;MSQ=383.61;AC=1;AN=29246;NFAM=1	.
chr13	31650374	31650385	chr13	31650433	31650445	193164	218.98	+	-	BND	LOW	193164_1	N	N[chr13:31650440[	193164_2	N	]chr13:31650380]N	SVTYPE=BND;POS=31650380;STRANDS=+-:6;CIPOS=-6,5;CIEND=-6,6;CIPOS95=0,0;CIEND95=0,0;MATEID=193164_2;EVENT=193164;SU=6;PE=0;SR=6;ALG=PROD;AF=3.419e-05;NSAMP=1;MSQ=218.8;RECLASSIFIED;AC=1;AN=29246;NFAM=1	SVTYPE=BND;POS=31650440;STRANDS=+-:6;CIPOS=-6,6;CIEND=-6,5;CIPOS95=0,0;CIEND95=0,0;MATEID=193164_1;EVENT=193164;SECONDARY;SU=6;PE=0;SR=6;ALG=PROD;AF=3.419e-05;NSAMP=1;MSQ=218.8;RECLASSIFIED;AC=1;AN=29246;NFAM=1
chr13	31661825	31661844	chr13	31661956	31661975	559433	98.42	+	+	INV	LOW	559433	N	<INV>	.	.	.	SVTYPE=INV;POS=31661835;SVLEN=131;END=31661966;STRANDS=++:1,--:3;IMPRECISE;CIPOS=-10,9;CIEND=-10,9;CIPOS95=-1,1;CIEND95=-1,1;SU=4;PE=2;SR=2;ALG=PROD;AF=0.0001368;NSAMP=4;MSQ=13.21;AC=4;AN=29246;NFAM=4	.
chr13	31668049	31668091	chr13	31668568	31668610	193165	1713.98	+	-	BND	PASS	193165_1	N	N[chr13:31668591[	193165_2	N	]chr13:31668071]N	SVTYPE=BND;POS=31668071;STRANDS=+-:51;CIPOS=-22,20;CIEND=-22,20;CIPOS95=0,0;CIEND95=0,0;MATEID=193165_2;EVENT=193165;SU=51;PE=22;SR=29;ALG=PROD;AF=3.419e-05;NSAMP=1;MSQ=12.11;RECLASSIFIED;AC=1;AN=29246;NFAM=1	SVTYPE=BND;POS=31668591;STRANDS=+-:51;CIPOS=-22,20;CIEND=-22,20;CIPOS95=0,0;CIEND95=0,0;MATEID=193165_1;EVENT=193165;SECONDARY;SU=51;PE=22;SR=29;ALG=PROD;AF=3.419e-05;NSAMP=1;MSQ=12.11;RECLASSIFIED;AC=1;AN=29246;NFAM=1
chr13	31675327	31675372	chr13	31773436	31773478	193166	1210.83	+	-	DEL	PASS	193166	N	<DEL>	.	.	.	SVTYPE=DEL;POS=31675350;SVLEN=-98108;END=31773458;STRANDS=+-:52;CIPOS=-23,22;CIEND=-22,20;CIPOS95=0,0;CIEND95=0,0;SU=52;PE=31;SR=21;ALG=PROD;AF=6.839e-05;NSAMP=2;MSQ=605.41;AC=2;AN=29246;NFAM=2	.
chr13	31687434	31687434	chr13	31687519	31687519	193167	81509.4	+	-	BND	PASS	193167_1	N	N[chr13:31687520[	193167_2	N	]chr13:31687434]N	SVTYPE=BND;POS=31687434;STRANDS=+-:2922;CIPOS=0,0;CIEND=0,0;CIPOS95=0,0;CIEND95=0,0;MATEID=193167_2;EVENT=193167;SU=2922;PE=15;SR=2907;ALG=PROD;AF=0.005231;NSAMP=149;MSQ=305.21;RECLASSIFIED;AC=153;AN=29246;NFAM=133	SVTYPE=BND;POS=31687520;STRANDS=+-:2922;CIPOS=0,0;CIEND=0,0;CIPOS95=0,0;CIEND95=0,0;MATEID=193167_1;EVENT=193167;SECONDARY;SU=2922;PE=15;SR=2907;ALG=PROD;AF=0.005231;NSAMP=149;MSQ=305.21;RECLASSIFIED;AC=153;AN=29246;NFAM=133
chr13	31708983	31709002	chr13	31711950	31711969	193168	533.46	+	-	DEL	PASS	193168	N	<DEL>	.	.	.	SVTYPE=DEL;POS=31708993;SVLEN=-2967;END=31711960;STRANDS=+-:24;CIPOS=-10,9;CIEND=-10,9;CIPOS95=0,0;CIEND95=0,0;SU=24;PE=16;SR=8;ALG=PROD;AF=3.419e-05;NSAMP=1;MSQ=533.46;AC=1;AN=29246;NFAM=1	.
chr13	31739240	31739249	chr13	31739296	31739304	193169	4528.3	+	-	BND	LOW	193169_1	N	N[chr13:31739301[	193169_2	N	]chr13:31739245]N	SVTYPE=BND;POS=31739245;STRANDS=+-:124;CIPOS=-5,4;CIEND=-4,4;CIPOS95=0,0;CIEND95=0,0;MATEID=193169_2;EVENT=193169;SU=124;PE=3;SR=121;ALG=PROD;AF=0.0007864;NSAMP=23;MSQ=168.74;RECLASSIFIED;AC=23;AN=29246;NFAM=23	SVTYPE=BND;POS=31739301;STRANDS=+-:124;CIPOS=-4,4;CIEND=-5,4;CIPOS95=0,0;CIEND95=0,0;MATEID=193169_1;EVENT=193169;SECONDARY;SU=124;PE=3;SR=121;ALG=PROD;AF=0.0007864;NSAMP=23;MSQ=168.74;RECLASSIFIED;AC=23;AN=29246;NFAM=23
chr13	31751099	31751333	chr13	31754097	31754300	193171	1045.25	+	-	DEL	PASS	193171	N	<DEL>	.	.	.	SVTYPE=DEL;POS=31751129;SVLEN=-3142;END=31754271;STRANDS=+-:38;IMPRECISE;CIPOS=-30,204;CIEND=-174,29;CIPOS95=-23,23;CIEND95=-17,17;SU=38;PE=38;SR=0;ALG=PROD;AF=0.0001026;NSAMP=2;MSQ=522.62;AC=3;AN=29246;NFAM=1	.
chr13	31754375	31754705	chr13	31757516	31757886	193172	92.67	+	-	DEL	PASS	193172	N	<DEL>	.	.	.	SVTYPE=DEL;POS=31754385;SVLEN=-3492;END=31757877;STRANDS=+-:7;IMPRECISE;CIPOS=-10,320;CIEND=-361,9;CIPOS95=-2,77;CIEND95=-110,1;SU=7;PE=7;SR=0;ALG=PROD;AF=3.419e-05;NSAMP=1;MSQ=92.67;AC=1;AN=29246;NFAM=1	.
chr13	31759230	31759424	chr20	22505099	22505493	31958	1734.04	-	-	BND	LOW	31958_1	N	[chr20:22505485[N	31958_2	N	[chr13:31759376[N	SVTYPE=BND;POS=31759376;STRANDS=--:64;IMPRECISE;CIPOS=-145,49;CIEND=-385,9;CIPOS95=-7,7;CIEND95=-66,9;MATEID=31958_2;EVENT=31958;SU=64;PE=64;SR=0;ALG=PROD;AF=0.002359;NSAMP=69;MSQ=19.2;AC=69;AN=29246;NFAM=69	SVTYPE=BND;POS=22505485;STRANDS=--:64;IMPRECISE;CIPOS=-385,9;CIEND=-145,49;CIPOS95=-66,9;CIEND95=-7,7;MATEID=31958_1;EVENT=31958;SECONDARY;SU=64;PE=64;SR=0;ALG=PROD;AF=0.002359;NSAMP=69;MSQ=19.2;AC=69;AN=29246;NFAM=69
chr13	31759366	31759648	chr20	22505620	22506170	31961	36813.2	+	+	BND	LOW	31961_1	N	N]chr20:22505631]	31961_2	N	N]chr13:31759416]	SVTYPE=BND;POS=31759416;STRANDS=++:26;IMPRECISE;CIPOS=-50,232;CIEND=-11,539;CIPOS95=-26,26;CIEND95=-11,118;MATEID=31961_2;EVENT=31961;SU=26;PE=26;SR=0;ALG=PROD;AF=0.03453;NSAMP=1010;MSQ=22.78;AC=1010;AN=29246;NFAM=985	SVTYPE=BND;POS=22505631;STRANDS=++:26;IMPRECISE;CIPOS=-11,539;CIEND=-50,232;CIPOS95=-11,118;CIEND95=-26,26;MATEID=31961_1;EVENT=31961;SECONDARY;SU=26;PE=26;SR=0;ALG=PROD;AF=0.03453;NSAMP=1010;MSQ=22.78;AC=1010;AN=29246;NFAM=985
chr13	31774745	31774760	chr13	31780659	31780678	193173	194.68	+	-	DEL	PASS	193173	N	<DEL>	.	.	.	SVTYPE=DEL;POS=31774751;SVLEN=-5918;END=31780669;STRANDS=+-:11;IMPRECISE;CIPOS=-6,9;CIEND=-10,9;CIPOS95=-1,1;CIEND95=-1,0;SU=11;PE=8;SR=3;ALG=PROD;AF=3.419e-05;NSAMP=1;MSQ=194.68;AC=1;AN=29246;NFAM=1	.
chr13	31780491	31780493	chr13	31795249	31795252	475311	311.55	-	+	DUP	PASS	475311	N	<DUP>	.	.	.	SVTYPE=DUP;POS=31780493;SVLEN=14758;END=31795251;STRANDS=-+:30;CIPOS=-2,0;CIEND=-2,1;CIPOS95=0,0;CIEND95=0,0;SU=30;PE=15;SR=15;ALG=PROD;AF=3.419e-05;NSAMP=1;MSQ=310.88;AC=1;AN=29246;NFAM=1	.
chr13	31794387	31794396	chr13	31794881	31794896	193175	209.46	+	-	BND	LOW	193175_1	N	N[chr13:31794890[	193175_2	N	]chr13:31794387]N	SVTYPE=BND;POS=31794387;STRANDS=+-:4;IMPRECISE;CIPOS=0,9;CIEND=-8,7;CIPOS95=0,3;CIEND95=-1,2;MATEID=193175_2;EVENT=193175;SU=4;PE=0;SR=4;ALG=PROD;AF=0.0002735;NSAMP=8;MSQ=12.81;RECLASSIFIED;AC=8;AN=29246;NFAM=8	SVTYPE=BND;POS=31794890;STRANDS=+-:4;IMPRECISE;CIPOS=-8,7;CIEND=0,9;CIPOS95=-1,2;CIEND95=0,3;MATEID=193175_1;EVENT=193175;SECONDARY;SU=4;PE=0;SR=4;ALG=PROD;AF=0.0002735;NSAMP=8;MSQ=12.81;RECLASSIFIED;AC=8;AN=29246;NFAM=8
chr13	31805862	31805872	chr13	31806288	31806298	193176	824.15	+	-	BND	LOW	193176_1	N	N[chr13:31806295[	193176_2	N	]chr13:31805868]N	SVTYPE=BND;POS=31805868;STRANDS=+-:12;CIPOS=-6,4;CIEND=-6,4;CIPOS95=0,0;CIEND95=0,0;MATEID=193176_2;EVENT=193176;SU=12;PE=6;SR=6;ALG=PROD;AF=0.000171;NSAMP=5;MSQ=11.98;RECLASSIFIED;AC=5;AN=29246;NFAM=5	SVTYPE=BND;POS=31806295;STRANDS=+-:12;CIPOS=-6,4;CIEND=-6,4;CIPOS95=0,0;CIEND95=0,0;MATEID=193176_1;EVENT=193176;SECONDARY;SU=12;PE=6;SR=6;ALG=PROD;AF=0.000171;NSAMP=5;MSQ=11.98;RECLASSIFIED;AC=5;AN=29246;NFAM=5
chr13	31820353	31820789	chr13	31841138	31841527	559434	188.74	+	+	BND	LOW	559434_1	N	N]chr13:31841148]	559434_2	N	N]chr13:31820363]	SVTYPE=BND;POS=31820363;STRANDS=++:11;IMPRECISE;CIPOS=-10,426;CIEND=-10,379;CIPOS95=-2,68;CIEND95=-3,53;MATEID=559434_2;EVENT=559434;SU=11;PE=11;SR=0;ALG=PROD;AF=3.419e-05;NSAMP=1;MSQ=188.74;AC=1;AN=29246;NFAM=1	SVTYPE=BND;POS=31841148;STRANDS=++:11;IMPRECISE;CIPOS=-10,379;CIEND=-10,426;CIPOS95=-3,53;CIEND95=-2,68;MATEID=559434_1;EVENT=559434;SECONDARY;SU=11;PE=11;SR=0;ALG=PROD;AF=3.419e-05;NSAMP=1;MSQ=188.74;AC=1;AN=29246;NFAM=1
chr13	31862691	31862840	chr13	48286076	48286192	559435	7.01	+	+	INV	LOW	559435	N	<INV>	.	.	.	SVTYPE=INV;POS=31862740;SVLEN=16423385;END=48286125;STRANDS=++:22,--:26;IMPRECISE;CIPOS=-49,100;CIEND=-49,67;CIPOS95=-49,51;CIEND95=-18,18;SU=48;PE=0;SR=48;ALG=SUM;AF=3.419e-05;NSAMP=1;MSQ=6.88;AC=1;AN=29246;NFAM=1	.
chr13	31888933	31889665	chr17	12350486	12351227	31223	750.08	-	-	BND	LOW	31223_1	N	[chr17:12351179[N	31223_2	N	[chr13:31889617[N	SVTYPE=BND;POS=31889617;STRANDS=--:12;IMPRECISE;CIPOS=-683,49;CIEND=-692,49;CIPOS95=-221,49;CIEND95=-183,49;MATEID=31223_2;EVENT=31223;SU=12;PE=12;SR=0;ALG=SUM;AF=0.0009232;NSAMP=27;MSQ=21.71;AC=27;AN=29246;NFAM=26	SVTYPE=BND;POS=12351179;STRANDS=--:12;IMPRECISE;CIPOS=-692,49;CIEND=-683,49;CIPOS95=-183,49;CIEND95=-221,49;MATEID=31223_1;EVENT=31223;SECONDARY;SU=12;PE=12;SR=0;ALG=SUM;AF=0.0009232;NSAMP=27;MSQ=21.71;AC=27;AN=29246;NFAM=26
chr13	31889505	31889513	chrX	36584455	36584459	32741	165306.0	-	+	BND	LOW	32741_1	N	]chrX:36584458]N	32741_2	N	N[chr13:31889510[	SVTYPE=BND;POS=31889510;STRANDS=-+:165;CIPOS=-4,4;CIEND=-3,1;CIPOS95=0,0;CIEND95=0,0;MATEID=32741_2;EVENT=32741;SU=165;PE=0;SR=165;ALG=PROD;AF=0.09912;NSAMP=2829;MSQ=35.05;AC=2899;AN=29246;NFAM=2668	SVTYPE=BND;POS=36584458;STRANDS=-+:165;CIPOS=-3,1;CIEND=-4,4;CIPOS95=0,0;CIEND95=0,0;MATEID=32741_1;EVENT=32741;SECONDARY;SU=165;PE=0;SR=165;ALG=PROD;AF=0.09912;NSAMP=2829;MSQ=35.05;AC=2899;AN=29246;NFAM=2668
chr13	31889517	31889517	chr13	31889638	31889638	193178	5.359e+06	+	-	DEL	PASS	193178	N	<DEL>	.	.	.	SVTYPE=DEL;POS=31889517;SVLEN=-121;END=31889638;STRANDS=+-:7387;CIPOS=0,0;CIEND=0,0;CIPOS95=0,0;CIEND95=0,0;SU=7387;PE=376;SR=7011;ALG=PROD;AF=0.605;NSAMP=11592;MSQ=271.78;MEDGQR=4.26;Q10GQR=2.15;AC=17651;AN=29176;NFAM=10779	.
chr13	31896746	31896791	chr13	31896824	31896869	193179	737.23	+	-	DEL	PASS	193179	N	<DEL>	.	.	.	SVTYPE=DEL;POS=31896769;SVLEN=-78;END=31896847;STRANDS=+-:25;CIPOS=-23,22;CIEND=-23,22;CIPOS95=0,0;CIEND95=0,0;SU=25;PE=0;SR=25;ALG=PROD;AF=3.419e-05;NSAMP=1;MSQ=272.71;AC=1;AN=29246;NFAM=1	.
chr13	31901069	31901072	chr13	31920695	31920697	193180	5913.11	+	-	DEL	PASS	193180	N	<DEL>	.	.	.	SVTYPE=DEL;POS=31901071;SVLEN=-19626;END=31920697;STRANDS=+-:265;CIPOS=-2,1;CIEND=-2,0;CIPOS95=0,0;CIEND95=0,0;SU=265;PE=153;SR=112;ALG=PROD;AF=0.0001368;NSAMP=4;MSQ=669.91;AC=4;AN=29246;NFAM=4	.
chr13	31912188	31912195	chr13	31912365	31912372	193182	281.05	+	-	BND	LOW	193182_1	N	N[chr13:31912370[	193182_2	N	]chr13:31912192]N	SVTYPE=BND;POS=31912192;STRANDS=+-:9;CIPOS=-4,3;CIEND=-4,3;CIPOS95=0,0;CIEND95=0,0;MATEID=193182_2;EVENT=193182;SU=9;PE=0;SR=9;ALG=PROD;AF=0.0001026;NSAMP=3;MSQ=92.99;RECLASSIFIED;AC=3;AN=29246;NFAM=3	SVTYPE=BND;POS=31912370;STRANDS=+-:9;CIPOS=-4,3;CIEND=-4,3;CIPOS95=0,0;CIEND95=0,0;MATEID=193182_1;EVENT=193182;SECONDARY;SU=9;PE=0;SR=9;ALG=PROD;AF=0.0001026;NSAMP=3;MSQ=92.99;RECLASSIFIED;AC=3;AN=29246;NFAM=3
chr13	31913542	31913561	chr13	31918565	31918584	193183	317.67	+	-	DEL	PASS	193183	N	<DEL>	.	.	.	SVTYPE=DEL;POS=31913552;SVLEN=-5023;END=31918575;STRANDS=+-:14;CIPOS=-10,9;CIEND=-10,9;CIPOS95=0,0;CIEND95=0,0;SU=14;PE=6;SR=8;ALG=PROD;AF=3.419e-05;NSAMP=1;MSQ=317.67;AC=1;AN=29246;NFAM=1	.
chr13	31913585	31913589	chr13	32879792	32879795	475312	308.5	-	+	DUP	PASS	475312	N	<DUP>	.	.	.	SVTYPE=DUP;POS=31913588;SVLEN=966206;END=32879794;STRANDS=-+:29;CIPOS=-3,1;CIEND=-2,1;CIPOS95=0,0;CIEND95=0,0;SU=29;PE=17;SR=12;ALG=PROD;AF=6.839e-05;NSAMP=1;MSQ=308.18;AC=2;AN=29246;NFAM=1	.
chr13	31936357	31936370	chr13	31945353	31945367	193184	152.73	+	-	DEL	PASS	193184	N	<DEL>	.	.	.	SVTYPE=DEL;POS=31936363;SVLEN=-8999;END=31945362;STRANDS=+-:10;CIPOS=-6,7;CIEND=-9,5;CIPOS95=0,0;CIEND95=0,0;SU=10;PE=6;SR=4;ALG=PROD;AF=3.419e-05;NSAMP=1;MSQ=152.73;AC=1;AN=29246;NFAM=1	.
chr13	31958511	31958511	chr13	31964664	31964664	193185	2.78344e+06	+	-	DEL	PASS	193185	N	<DEL>	.	.	.	SVTYPE=DEL;POS=31958511;SVLEN=-6153;END=31964664;STRANDS=+-:117159;CIPOS=0,0;CIEND=0,0;CIPOS95=0,0;CIEND95=0,0;SU=117159;PE=71150;SR=46009;ALG=PROD;AF=0.1062;NSAMP=2926;MSQ=575.65;MEDGQR=4.8;Q10GQR=4.63;AC=3106;AN=29246;NFAM=2779	.
chr13	31976118	31976137	chr19	45594053	45594072	31845	290.1	-	-	BND	LOW	31845_1	N	[chr19:45594064[N	31845_2	N	[chr13:31976129[N	SVTYPE=BND;POS=31976129;STRANDS=--:4;IMPRECISE;CIPOS=-10,9;CIEND=-10,9;CIPOS95=-3,1;CIEND95=-3,3;MATEID=31845_2;EVENT=31845;SU=4;PE=3;SR=1;ALG=PROD;AF=0.0003761;NSAMP=9;MSQ=17.18;AC=11;AN=29246;NFAM=9	SVTYPE=BND;POS=45594064;STRANDS=--:4;IMPRECISE;CIPOS=-10,9;CIEND=-10,9;CIPOS95=-3,3;CIEND95=-3,1;MATEID=31845_1;EVENT=31845;SECONDARY;SU=4;PE=3;SR=1;ALG=PROD;AF=0.0003761;NSAMP=9;MSQ=17.18;AC=11;AN=29246;NFAM=9
chr13	31976120	31976137	chr22	43447874	43447893	32551	114412.0	-	+	BND	LOW	32551_1	N	]chr22:43447884]N	32551_2	N	N[chr13:31976129[	SVTYPE=BND;POS=31976129;STRANDS=-+:4;IMPRECISE;CIPOS=-8,9;CIEND=-10,9;CIPOS95=-1,2;CIEND95=-1,1;MATEID=32551_2;EVENT=32551;SU=4;PE=2;SR=2;ALG=PROD;AF=0.09878;NSAMP=2773;MSQ=25.03;AC=2889;AN=29246;NFAM=2685	SVTYPE=BND;POS=43447884;STRANDS=-+:4;IMPRECISE;CIPOS=-10,9;CIEND=-8,9;CIPOS95=-1,1;CIEND95=-1,2;MATEID=32551_1;EVENT=32551;SECONDARY;SU=4;PE=2;SR=2;ALG=PROD;AF=0.09878;NSAMP=2773;MSQ=25.03;AC=2889;AN=29246;NFAM=2685
chr13	31976169	31976186	chrX	124974893	124974910	32946	99779.1	+	+	BND	LOW	32946_1	N	N]chrX:124974902]	32946_2	N	N]chr13:31976178]	SVTYPE=BND;POS=31976178;STRANDS=++:4;CIPOS=-9,8;CIEND=-9,8;CIPOS95=0,0;CIEND95=0,0;MATEID=32946_2;EVENT=32946;SU=4;PE=0;SR=4;ALG=PROD;AF=0.08784;NSAMP=1859;MSQ=36.04;AC=2569;AN=29246;NFAM=1781	SVTYPE=BND;POS=124974902;STRANDS=++:4;CIPOS=-9,8;CIEND=-9,8;CIPOS95=0,0;CIEND95=0,0;MATEID=32946_1;EVENT=32946;SECONDARY;SU=4;PE=0;SR=4;ALG=PROD;AF=0.08784;NSAMP=1859;MSQ=36.04;AC=2569;AN=29246;NFAM=1781
chr13	31983836	31983840	chr13	31992508	31992527	475313	201.72	-	+	DUP	PASS	475313	N	<DUP>	.	.	.	SVTYPE=DUP;POS=31983839;SVLEN=8679;END=31992518;STRANDS=-+:23;CIPOS=-3,1;CIEND=-10,9;CIPOS95=0,0;CIEND95=0,0;SU=23;PE=10;SR=13;ALG=PROD;AF=3.419e-05;NSAMP=1;MSQ=201.14;AC=1;AN=29246;NFAM=1	.
chr13	31985319	31985658	chr13	86517796	86518303	559436	23.75	-	-	BND	LOW	559436_1	N	[chr13:86518295[N	559436_2	N	[chr13:31985650[N	SVTYPE=BND;POS=31985650;STRANDS=--:5;IMPRECISE;CIPOS=-330,9;CIEND=-498,9;CIPOS95=-88,2;CIEND95=-159,1;MATEID=559436_2;EVENT=559436;SU=5;PE=5;SR=0;ALG=PROD;AF=3.419e-05;NSAMP=1;MSQ=23.75;AC=1;AN=29246;NFAM=1	SVTYPE=BND;POS=86518295;STRANDS=--:5;IMPRECISE;CIPOS=-498,9;CIEND=-330,9;CIPOS95=-159,1;CIEND95=-88,2;MATEID=559436_1;EVENT=559436;SECONDARY;SU=5;PE=5;SR=0;ALG=PROD;AF=3.419e-05;NSAMP=1;MSQ=23.75;AC=1;AN=29246;NFAM=1
chr13	31985526	31985816	chr13	86518473	86518870	559437	95.74	+	+	BND	LOW	559437_1	N	N]chr13:86518483]	559437_2	N	N]chr13:31985536]	SVTYPE=BND;POS=31985536;STRANDS=++:6;IMPRECISE;CIPOS=-10,280;CIEND=-10,387;CIPOS95=-1,60;CIEND95=-1,130;MATEID=559437_2;EVENT=559437;SU=6;PE=6;SR=0;ALG=PROD;AF=3.419e-05;NSAMP=1;MSQ=95.74;AC=1;AN=29246;NFAM=1	SVTYPE=BND;POS=86518483;STRANDS=++:6;IMPRECISE;CIPOS=-10,387;CIEND=-10,280;CIPOS95=-1,130;CIEND95=-1,60;MATEID=559437_1;EVENT=559437;SECONDARY;SU=6;PE=6;SR=0;ALG=PROD;AF=3.419e-05;NSAMP=1;MSQ=95.74;AC=1;AN=29246;NFAM=1
chr13	31997791	31997791	chr13	31999015	31999015	193189	84648.2	+	-	BND	PASS	193189_1	N	N[chr13:31999016[	193189_2	N	]chr13:31997791]N	SVTYPE=BND;POS=31997791;STRANDS=+-:3686;CIPOS=0,0;CIEND=0,0;CIPOS95=0,0;CIEND95=0,0;MATEID=193189_2;EVENT=193189;SU=3686;PE=2049;SR=1637;ALG=PROD;AF=0.003214;NSAMP=94;MSQ=584.76;RECLASSIFIED;AC=94;AN=29246;NFAM=89	SVTYPE=BND;POS=31999016;STRANDS=+-:3686;CIPOS=0,0;CIEND=0,0;CIPOS95=0,0;CIEND95=0,0;MATEID=193189_1;EVENT=193189;SECONDARY;SU=3686;PE=2049;SR=1637;ALG=PROD;AF=0.003214;NSAMP=94;MSQ=584.76;RECLASSIFIED;AC=94;AN=29246;NFAM=89
chr13	31998946	31998965	chr13	32000337	32000353	193190	152.54	+	-	DEL	PASS	193190	N	<DEL>	.	.	.	SVTYPE=DEL;POS=31998956;SVLEN=-1391;END=32000347;STRANDS=+-:10;IMPRECISE;CIPOS=-10,9;CIEND=-10,6;CIPOS95=-1,1;CIEND95=-1,0;SU=10;PE=8;SR=2;ALG=PROD;AF=3.419e-05;NSAMP=1;MSQ=152.54;AC=1;AN=29246;NFAM=1	.
chr13	32002065	32002072	chr13	32004546	32004565	193192	473.54	+	-	DEL	PASS	193192	N	<DEL>	.	.	.	SVTYPE=DEL;POS=32002069;SVLEN=-2487;END=32004556;STRANDS=+-:17;CIPOS=-4,3;CIEND=-10,9;CIPOS95=0,0;CIEND95=0,0;SU=17;PE=9;SR=8;ALG=PROD;AF=3.419e-05;NSAMP=1;MSQ=473.54;AC=1;AN=29246;NFAM=1	.
chr13	32008847	32008850	chr13	32009624	32009643	193193	731.47	+	-	DEL	PASS	193193	N	<DEL>	.	.	.	SVTYPE=DEL;POS=32008849;SVLEN=-785;END=32009634;STRANDS=+-:30;CIPOS=-2,1;CIEND=-10,9;CIPOS95=0,0;CIEND95=0,0;SU=30;PE=18;SR=12;ALG=PROD;AF=3.419e-05;NSAMP=1;MSQ=731.47;AC=1;AN=29246;NFAM=1	.
chr13	32038972	32038977	chr13	32041997	32042016	193195	701.41	+	-	DEL	PASS	193195	N	<DEL>	.	.	.	SVTYPE=DEL;POS=32038975;SVLEN=-3032;END=32042007;STRANDS=+-:30;CIPOS=-3,2;CIEND=-10,9;CIPOS95=0,0;CIEND95=0,0;SU=30;PE=19;SR=11;ALG=PROD;AF=3.419e-05;NSAMP=1;MSQ=701.41;AC=1;AN=29246;NFAM=1	.
chr13	32040370	32040385	chr13	32040475	32040490	559438	64.87	-	-	BND	LOW	559438_1	N	[chr13:32040485[N	559438_2	N	[chr13:32040380[N	SVTYPE=BND;POS=32040380;STRANDS=--:5;CIPOS=-9,6;CIEND=-9,6;CIPOS95=0,0;CIEND95=0,0;MATEID=559438_2;EVENT=559438;SU=5;PE=1;SR=4;ALG=PROD;AF=6.839e-05;NSAMP=2;MSQ=19.64;AC=2;AN=29246;NFAM=2	SVTYPE=BND;POS=32040485;STRANDS=--:5;CIPOS=-9,6;CIEND=-9,6;CIPOS95=0,0;CIEND95=0,0;MATEID=559438_1;EVENT=559438;SECONDARY;SU=5;PE=1;SR=4;ALG=PROD;AF=6.839e-05;NSAMP=2;MSQ=19.64;AC=2;AN=29246;NFAM=2
chr13	32042487	32042487	chr13	32042551	32042551	193196	286158.0	+	-	BND	LOW	193196_1	N	N[chr13:32042552[	193196_2	N	]chr13:32042487]N	SVTYPE=BND;POS=32042487;STRANDS=+-:8977;CIPOS=0,0;CIEND=0,0;CIPOS95=0,0;CIEND95=0,0;MATEID=193196_2;EVENT=193196;SU=8977;PE=94;SR=8883;ALG=PROD;AF=0.04616;NSAMP=1267;MSQ=188.91;RECLASSIFIED;AC=1350;AN=29246;NFAM=1215	SVTYPE=BND;POS=32042552;STRANDS=+-:8977;CIPOS=0,0;CIEND=0,0;CIPOS95=0,0;CIEND95=0,0;MATEID=193196_1;EVENT=193196;SECONDARY;SU=8977;PE=94;SR=8883;ALG=PROD;AF=0.04616;NSAMP=1267;MSQ=188.91;RECLASSIFIED;AC=1350;AN=29246;NFAM=1215
chr13	32047696	32048040	chr13	32049388	32049547	193197	371.59	+	-	DEL	PASS	193197	N	<DEL>	.	.	.	SVTYPE=DEL;POS=32047706;SVLEN=-1832;END=32049538;STRANDS=+-:12;IMPRECISE;CIPOS=-10,334;CIEND=-150,9;CIPOS95=-1,60;CIEND95=-47,1;SU=12;PE=12;SR=0;ALG=PROD;AF=3.419e-05;NSAMP=1;MSQ=371.59;AC=1;AN=29246;NFAM=1	.
chr13	32065354	32065411	chr13	32065607	32065664	193198	393.74	+	-	BND	LOW	193198_1	N	N[chr13:32065637[	193198_2	N	]chr13:32065383]N	SVTYPE=BND;POS=32065383;STRANDS=+-:8;CIPOS=-29,28;CIEND=-29,28;CIPOS95=0,0;CIEND95=0,0;MATEID=193198_2;EVENT=193198;SU=8;PE=0;SR=8;ALG=PROD;AF=0.0002735;NSAMP=8;MSQ=20.45;RECLASSIFIED;AC=8;AN=29246;NFAM=8	SVTYPE=BND;POS=32065637;STRANDS=+-:8;CIPOS=-29,28;CIEND=-29,28;CIPOS95=0,0;CIEND95=0,0;MATEID=193198_1;EVENT=193198;SECONDARY;SU=8;PE=0;SR=8;ALG=PROD;AF=0.0002735;NSAMP=8;MSQ=20.45;RECLASSIFIED;AC=8;AN=29246;NFAM=8
chr13	32086720	32086918	chr19	48622263	48622790	31860	29.41	+	+	BND	LOW	31860_1	N	N]chr19:48622273]	31860_2	N	N]chr13:32086730]	SVTYPE=BND;POS=32086730;STRANDS=++:5;IMPRECISE;CIPOS=-10,188;CIEND=-10,517;CIPOS95=0,98;CIEND95=-1,138;MATEID=31860_2;EVENT=31860;SU=5;PE=5;SR=0;ALG=PROD;AF=0.0001026;NSAMP=3;MSQ=9.8;AC=3;AN=29246;NFAM=3	SVTYPE=BND;POS=48622273;STRANDS=++:5;IMPRECISE;CIPOS=-10,517;CIEND=-10,188;CIPOS95=-1,138;CIEND95=0,98;MATEID=31860_1;EVENT=31860;SECONDARY;SU=5;PE=5;SR=0;ALG=PROD;AF=0.0001026;NSAMP=3;MSQ=9.8;AC=3;AN=29246;NFAM=3
chr13	32089610	32089628	chr13	32090205	32090224	475314	87.07	-	+	DUP	PASS	475314	N	<DUP>	.	.	.	SVTYPE=DUP;POS=32089620;SVLEN=595;END=32090215;STRANDS=-+:11;IMPRECISE;CIPOS=-10,8;CIEND=-10,9;CIPOS95=-2,0;CIEND95=-1,1;SU=11;PE=9;SR=2;ALG=PROD;AF=3.419e-05;NSAMP=1;MSQ=74.59;AC=1;AN=29246;NFAM=1	.
chr13	32096815	32096940	chr13	32097607	32097835	559439	20.81	+	+	BND	LOW	559439_1	N	N]chr13:32097637]	559439_2	N	N]chr13:32096845]	SVTYPE=BND;POS=32096845;STRANDS=++:10;IMPRECISE;CIPOS=-30,95;CIEND=-30,198;CIPOS95=-23,23;CIEND95=-24,24;MATEID=559439_2;EVENT=559439;SU=10;PE=10;SR=0;ALG=PROD;AF=3.419e-05;NSAMP=1;MSQ=17.85;AC=1;AN=29246;NFAM=1	SVTYPE=BND;POS=32097637;STRANDS=++:10;IMPRECISE;CIPOS=-30,198;CIEND=-30,95;CIPOS95=-24,24;CIEND95=-23,23;MATEID=559439_1;EVENT=559439;SECONDARY;SU=10;PE=10;SR=0;ALG=PROD;AF=3.419e-05;NSAMP=1;MSQ=17.85;AC=1;AN=29246;NFAM=1
chr13	32097591	32097594	chr13	32100579	32100580	193200	57114.7	+	-	DEL	PASS	193200	N	<DEL>	.	.	.	SVTYPE=DEL;POS=32097593;SVLEN=-2987;END=32100580;STRANDS=+-:2165;CIPOS=-2,1;CIEND=-1,0;CIPOS95=0,0;CIEND95=0,0;SU=2165;PE=1706;SR=459;ALG=PROD;AF=0.005231;NSAMP=152;MSQ=335.3;AC=153;AN=29246;NFAM=146	.
chr13	32099385	32099433	chr13	32099794	32099843	193201	764.79	+	-	BND	LOW	193201_1	N	N[chr13:32099821[	193201_2	N	]chr13:32099410]N	SVTYPE=BND;POS=32099410;STRANDS=+-:13;CIPOS=-25,23;CIEND=-26,23;CIPOS95=0,0;CIEND95=0,0;MATEID=193201_2;EVENT=193201;SU=13;PE=0;SR=13;ALG=PROD;AF=0.0008549;NSAMP=25;MSQ=23.28;RECLASSIFIED;AC=25;AN=29244;NFAM=25	SVTYPE=BND;POS=32099821;STRANDS=+-:13;CIPOS=-26,23;CIEND=-25,23;CIPOS95=0,0;CIEND95=0,0;MATEID=193201_1;EVENT=193201;SECONDARY;SU=13;PE=0;SR=13;ALG=PROD;AF=0.0008549;NSAMP=25;MSQ=23.28;RECLASSIFIED;AC=25;AN=29244;NFAM=25
chr13	32162828	32162834	chr13	32163115	32163120	193203	502.3	+	-	BND	LOW	193203_1	N	N[chr13:32163119[	193203_2	N	]chr13:32162832]N	SVTYPE=BND;POS=32162832;STRANDS=+-:12;CIPOS=-4,2;CIEND=-3,2;CIPOS95=0,0;CIEND95=0,0;MATEID=193203_2;EVENT=193203;SU=12;PE=1;SR=11;ALG=PROD;AF=0.0001368;NSAMP=4;MSQ=123.91;RECLASSIFIED;AC=4;AN=29246;NFAM=4	SVTYPE=BND;POS=32163119;STRANDS=+-:12;CIPOS=-3,2;CIEND=-4,2;CIPOS95=0,0;CIEND95=0,0;MATEID=193203_1;EVENT=193203;SECONDARY;SU=12;PE=1;SR=11;ALG=PROD;AF=0.0001368;NSAMP=4;MSQ=123.91;RECLASSIFIED;AC=4;AN=29246;NFAM=4
chr13	32270976	32270993	chr13	32271409	32271426	193204	410.42	+	-	BND	LOW	193204_1	N	N[chr13:32271419[	193204_2	N	]chr13:32270985]N	SVTYPE=BND;POS=32270985;STRANDS=+-:4;CIPOS=-9,8;CIEND=-9,8;CIPOS95=0,0;CIEND95=0,0;MATEID=193204_2;EVENT=193204;SU=4;PE=0;SR=4;ALG=PROD;AF=0.0002393;NSAMP=7;MSQ=38.36;RECLASSIFIED;AC=7;AN=29246;NFAM=7	SVTYPE=BND;POS=32271419;STRANDS=+-:4;CIPOS=-9,8;CIEND=-9,8;CIPOS95=0,0;CIEND95=0,0;MATEID=193204_1;EVENT=193204;SECONDARY;SU=4;PE=0;SR=4;ALG=PROD;AF=0.0002393;NSAMP=7;MSQ=38.36;RECLASSIFIED;AC=7;AN=29246;NFAM=7
chr13	32274134	32274712	chr14	103254553	103255347	30620	944.36	-	-	BND	LOW	30620_1	N	[chr14:103255339[N	30620_2	N	[chr13:32274704[N	SVTYPE=BND;POS=32274704;STRANDS=--:4;IMPRECISE;CIPOS=-569,9;CIEND=-785,9;CIPOS95=-148,1;CIEND95=-173,2;MATEID=30620_2;EVENT=30620;SU=4;PE=4;SR=0;ALG=PROD;AF=0.001334;NSAMP=39;MSQ=22.72;AC=39;AN=29246;NFAM=39	SVTYPE=BND;POS=103255339;STRANDS=--:4;IMPRECISE;CIPOS=-785,9;CIEND=-569,9;CIPOS95=-173,2;CIEND95=-148,1;MATEID=30620_1;EVENT=30620;SECONDARY;SU=4;PE=4;SR=0;ALG=PROD;AF=0.001334;NSAMP=39;MSQ=22.72;AC=39;AN=29246;NFAM=39
chr13	32290251	32290260	chr13	32292681	32292700	193205	254.74	+	-	DEL	PASS	193205	N	<DEL>	.	.	.	SVTYPE=DEL;POS=32290256;SVLEN=-2435;END=32292691;STRANDS=+-:12;CIPOS=-5,4;CIEND=-10,9;CIPOS95=0,0;CIEND95=0,0;SU=12;PE=6;SR=6;ALG=PROD;AF=3.419e-05;NSAMP=1;MSQ=254.74;AC=1;AN=29246;NFAM=1	.
chr13	32306806	32307065	chr13	32355336	32355645	193207	311.53	+	-	DEL	PASS	193207	N	<DEL>	.	.	.	SVTYPE=DEL;POS=32306816;SVLEN=-48820;END=32355636;STRANDS=+-:9;IMPRECISE;CIPOS=-10,249;CIEND=-300,9;CIPOS95=0,65;CIEND95=-78,0;SU=9;PE=9;SR=0;ALG=PROD;AF=3.419e-05;NSAMP=1;MSQ=311.53;AC=1;AN=29246;NFAM=1	.
chr13	32316838	32316855	chr13	32317054	32317073	475315	383.59	-	+	DUP	PASS	475315	N	<DUP>	.	.	.	SVTYPE=DUP;POS=32316847;SVLEN=217;END=32317064;STRANDS=-+:30;CIPOS=-9,8;CIEND=-10,9;CIPOS95=0,0;CIEND95=0,0;SU=30;PE=2;SR=28;ALG=PROD;AF=0.000171;NSAMP=5;MSQ=58.22;AC=5;AN=29246;NFAM=5	.
chr13	32323413	32323700	chr13	32325452	32325781	193208	200.82	+	-	DEL	PASS	193208	N	<DEL>	.	.	.	SVTYPE=DEL;POS=32323423;SVLEN=-2349;END=32325772;STRANDS=+-:10;IMPRECISE;CIPOS=-10,277;CIEND=-320,9;CIPOS95=-3,39;CIEND95=-106,1;SU=10;PE=10;SR=0;ALG=PROD;AF=3.419e-05;NSAMP=1;MSQ=200.82;AC=1;AN=29246;NFAM=1	.
chr13	32327609	32327666	chr13	32327811	32327868	193209	300.62	+	-	BND	LOW	193209_1	N	N[chr13:32327841[	193209_2	N	]chr13:32327638]N	SVTYPE=BND;POS=32327638;STRANDS=+-:40;CIPOS=-29,28;CIEND=-29,28;CIPOS95=0,0;CIEND95=0,0;MATEID=193209_2;EVENT=193209;SU=40;PE=0;SR=40;ALG=PROD;AF=0.0003419;NSAMP=10;MSQ=28.43;RECLASSIFIED;AC=10;AN=29246;NFAM=10	SVTYPE=BND;POS=32327841;STRANDS=+-:40;CIPOS=-29,28;CIEND=-29,28;CIPOS95=0,0;CIEND95=0,0;MATEID=193209_1;EVENT=193209;SECONDARY;SU=40;PE=0;SR=40;ALG=PROD;AF=0.0003419;NSAMP=10;MSQ=28.43;RECLASSIFIED;AC=10;AN=29246;NFAM=10
chr13	32349502	32349783	chr13	32350710	32351030	475316	230.3	-	+	DUP	PASS	475316	N	<DUP>	.	.	.	SVTYPE=DUP;POS=32349754;SVLEN=984;END=32350738;STRANDS=-+:24;IMPRECISE;CIPOS=-252,29;CIEND=-28,292;CIPOS95=-40,29;CIEND95=-28,42;SU=24;PE=24;SR=0;ALG=PROD;AF=6.839e-05;NSAMP=2;MSQ=98.83;AC=2;AN=29246;NFAM=2	.
chr13	32350417	32350474	chr13	32350471	32350528	193210	416.63	+	-	BND	LOW	193210_1	N	N[chr13:32350501[	193210_2	N	]chr13:32350446]N	SVTYPE=BND;POS=32350446;STRANDS=+-:9;CIPOS=-29,28;CIEND=-29,28;CIPOS95=0,0;CIEND95=0,0;MATEID=193210_2;EVENT=193210;SU=9;PE=0;SR=9;ALG=PROD;AF=6.839e-05;NSAMP=2;MSQ=208.31;RECLASSIFIED;AC=2;AN=29246;NFAM=2	SVTYPE=BND;POS=32350501;STRANDS=+-:9;CIPOS=-29,28;CIEND=-29,28;CIPOS95=0,0;CIEND95=0,0;MATEID=193210_1;EVENT=193210;SECONDARY;SU=9;PE=0;SR=9;ALG=PROD;AF=6.839e-05;NSAMP=2;MSQ=208.31;RECLASSIFIED;AC=2;AN=29246;NFAM=2
chr13	32362989	32363769	chr13	32363732	32364512	193211	6.83	+	-	BND	LOW	193211_1	N	N[chr13:32364504[	193211_2	N	]chr13:32362999]N	SVTYPE=BND;POS=32362999;STRANDS=+-:4;IMPRECISE;CIPOS=-10,770;CIEND=-771,9;CIPOS95=-2,392;CIEND95=-392,2;MATEID=193211_2;EVENT=193211;SU=4;PE=4;SR=0;ALG=PROD;AF=3.419e-05;NSAMP=1;MSQ=6.83;RECLASSIFIED;AC=1;AN=29246;NFAM=1	SVTYPE=BND;POS=32364504;STRANDS=+-:4;IMPRECISE;CIPOS=-771,9;CIEND=-10,770;CIPOS95=-392,2;CIEND95=-2,392;MATEID=193211_1;EVENT=193211;SECONDARY;SU=4;PE=4;SR=0;ALG=PROD;AF=3.419e-05;NSAMP=1;MSQ=6.83;RECLASSIFIED;AC=1;AN=29246;NFAM=1
chr13	32383136	32383136	chr13	100111306	100111306	559442	158555.0	+	+	INV	LOW	559442	N	<INV>	.	.	.	SVTYPE=INV;POS=32383136;SVLEN=67728170;END=100111306;STRANDS=++:4724,--:138;CIPOS=0,0;CIEND=0,0;CIPOS95=0,0;CIEND95=0,0;SU=4862;PE=0;SR=4862;ALG=PROD;AF=0.05662;NSAMP=1656;MSQ=56.78;AC=1656;AN=29246;NFAM=1607	.
chr13	32411664	32411711	chr13	32411828	32411875	193214	647.5	+	-	DEL	PASS	193214	N	<DEL>	.	.	.	SVTYPE=DEL;POS=32411688;SVLEN=-164;END=32411852;STRANDS=+-:21;CIPOS=-24,23;CIEND=-24,23;CIPOS95=0,0;CIEND95=0,0;SU=21;PE=0;SR=21;ALG=PROD;AF=3.419e-05;NSAMP=1;MSQ=353.74;AC=1;AN=29246;NFAM=1	.
chr13	32418557	32418576	chr13	32418871	32418890	193215	1128.4	+	-	BND	LOW	193215_1	N	N[chr13:32418882[	193215_2	N	]chr13:32418567]N	SVTYPE=BND;POS=32418567;STRANDS=+-:12;CIPOS=-10,9;CIEND=-10,9;CIPOS95=0,0;CIEND95=0,0;MATEID=193215_2;EVENT=193215;SU=12;PE=0;SR=12;ALG=PROD;AF=0.000171;NSAMP=5;MSQ=14.34;RECLASSIFIED;AC=5;AN=29246;NFAM=5	SVTYPE=BND;POS=32418882;STRANDS=+-:12;CIPOS=-10,9;CIEND=-10,9;CIPOS95=0,0;CIEND95=0,0;MATEID=193215_1;EVENT=193215;SECONDARY;SU=12;PE=0;SR=12;ALG=PROD;AF=0.000171;NSAMP=5;MSQ=14.34;RECLASSIFIED;AC=5;AN=29246;NFAM=5
chr13	32427517	32427536	chr13	32430737	32430756	193216	530.33	+	-	DEL	PASS	193216	N	<DEL>	.	.	.	SVTYPE=DEL;POS=32427527;SVLEN=-3220;END=32430747;STRANDS=+-:14;CIPOS=-10,9;CIEND=-10,9;CIPOS95=0,0;CIEND95=0,0;SU=14;PE=0;SR=14;ALG=PROD;AF=3.419e-05;NSAMP=1;MSQ=530.33;AC=1;AN=29246;NFAM=1	.
chr13	32446928	32446928	chr13	32447746	32447746	559444	40576.0	+	+	BND	PASS	559444_1	N	N]chr13:32447746]	559444_2	N	N]chr13:32446928]	SVTYPE=BND;POS=32446928;STRANDS=++:2674;CIPOS=0,0;CIEND=0,0;CIPOS95=0,0;CIEND95=0,0;MATEID=559444_2;EVENT=559444;SU=2674;PE=1524;SR=1150;ALG=PROD;AF=0.004172;NSAMP=122;MSQ=285.96;AC=122;AN=29246;NFAM=118	SVTYPE=BND;POS=32447746;STRANDS=++:2674;CIPOS=0,0;CIEND=0,0;CIPOS95=0,0;CIEND95=0,0;MATEID=559444_1;EVENT=559444;SECONDARY;SU=2674;PE=1524;SR=1150;ALG=PROD;AF=0.004172;NSAMP=122;MSQ=285.96;AC=122;AN=29246;NFAM=118
chr13	32446933	32446933	chr13	32447425	32447425	559443	42508.5	-	-	BND	PASS	559443_1	N	[chr13:32447426[N	559443_2	N	[chr13:32446934[N	SVTYPE=BND;POS=32446934;STRANDS=--:2611;CIPOS=0,0;CIEND=0,0;CIPOS95=0,0;CIEND95=0,0;MATEID=559443_2;EVENT=559443;SU=2611;PE=1396;SR=1215;ALG=PROD;AF=0.004172;NSAMP=122;MSQ=299.28;AC=122;AN=29246;NFAM=118	SVTYPE=BND;POS=32447426;STRANDS=--:2611;CIPOS=0,0;CIEND=0,0;CIPOS95=0,0;CIEND95=0,0;MATEID=559443_1;EVENT=559443;SECONDARY;SU=2611;PE=1396;SR=1215;ALG=PROD;AF=0.004172;NSAMP=122;MSQ=299.28;AC=122;AN=29246;NFAM=118
chr13	32468460	32468686	chr13	32471465	32471709	475317	304.8	-	+	DUP	PASS	475317	N	<DUP>	.	.	.	SVTYPE=DUP;POS=32468677;SVLEN=2798;END=32471475;STRANDS=-+:21;IMPRECISE;CIPOS=-217,9;CIEND=-10,234;CIPOS95=-36,3;CIEND95=-3,48;SU=21;PE=21;SR=0;ALG=PROD;AF=6.839e-05;NSAMP=2;MSQ=152.19;AC=2;AN=29246;NFAM=1	.
chr13	32492275	32492292	chr20	35770734	35770751	32113	20.95	-	-	BND	LOW	32113_1	N	[chr20:35770744[N	32113_2	N	[chr13:32492286[N	SVTYPE=BND;POS=32492286;STRANDS=--:4;IMPRECISE;CIPOS=-10,7;CIEND=-9,8;CIPOS95=-2,0;CIEND95=0,0;MATEID=32113_2;EVENT=32113;SU=4;PE=0;SR=4;ALG=PROD;AF=3.419e-05;NSAMP=1;MSQ=20.95;AC=1;AN=29246;NFAM=1	SVTYPE=BND;POS=35770744;STRANDS=--:4;IMPRECISE;CIPOS=-9,8;CIEND=-10,7;CIPOS95=0,0;CIEND95=-2,0;MATEID=32113_1;EVENT=32113;SECONDARY;SU=4;PE=0;SR=4;ALG=PROD;AF=3.419e-05;NSAMP=1;MSQ=20.95;AC=1;AN=29246;NFAM=1
chr13	32503788	32504321	chr18	3111095	3111625	31467	194.26	+	+	BND	LOW	31467_1	N	N]chr18:3111120]	31467_2	N	N]chr13:32503798]	SVTYPE=BND;POS=32503798;STRANDS=++:22;IMPRECISE;CIPOS=-10,523;CIEND=-25,505;CIPOS95=-10,138;CIEND95=-25,97;MATEID=31467_2;EVENT=31467;SU=22;PE=22;SR=0;ALG=PROD;AF=0.0002735;NSAMP=8;MSQ=10.54;AC=8;AN=29246;NFAM=8	SVTYPE=BND;POS=3111120;STRANDS=++:22;IMPRECISE;CIPOS=-25,505;CIEND=-10,523;CIPOS95=-25,97;CIEND95=-10,138;MATEID=31467_1;EVENT=31467;SECONDARY;SU=22;PE=22;SR=0;ALG=PROD;AF=0.0002735;NSAMP=8;MSQ=10.54;AC=8;AN=29246;NFAM=8
chr13	32509830	32509918	chr13	32510034	32510042	559446	231.86	+	+	INV	LOW	559446	N	<INV>	.	.	.	SVTYPE=INV;POS=32509918;SVLEN=116;END=32510034;STRANDS=++:1,--:3;IMPRECISE;CIPOS=-88,0;CIEND=0,8;CIPOS95=-75,0;CIEND95=0,3;SU=4;PE=4;SR=0;ALG=PROD;AF=0.0005129;NSAMP=15;MSQ=12.95;AC=15;AN=29246;NFAM=15	.
chr13	32537294	32537312	chr13	32537635	32537641	193220	533.84	+	-	BND	LOW	193220_1	N	N[chr13:32537640[	193220_2	N	]chr13:32537304]N	SVTYPE=BND;POS=32537304;STRANDS=+-:12;CIPOS=-10,8;CIEND=-4,2;CIPOS95=0,0;CIEND95=0,0;MATEID=193220_2;EVENT=193220;SU=12;PE=1;SR=11;ALG=PROD;AF=0.0006155;NSAMP=18;MSQ=17.61;RECLASSIFIED;AC=18;AN=29246;NFAM=18	SVTYPE=BND;POS=32537640;STRANDS=+-:12;CIPOS=-4,2;CIEND=-10,8;CIPOS95=0,0;CIEND95=0,0;MATEID=193220_1;EVENT=193220;SECONDARY;SU=12;PE=1;SR=11;ALG=PROD;AF=0.0006155;NSAMP=18;MSQ=17.61;RECLASSIFIED;AC=18;AN=29246;NFAM=18
chr13	32543280	32543288	chr13	32545128	32545147	475318	114.38	-	+	DUP	PASS	475318	N	<DUP>	.	.	.	SVTYPE=DUP;POS=32543285;SVLEN=1853;END=32545138;STRANDS=-+:15;CIPOS=-5,3;CIEND=-10,9;CIPOS95=0,0;CIEND95=0,0;SU=15;PE=7;SR=8;ALG=PROD;AF=3.419e-05;NSAMP=1;MSQ=113.72;AC=1;AN=29246;NFAM=1	.
chr13	32564187	32564187	chr13	32564255	32564255	193222	127116.0	+	-	BND	LOW	193222_1	N	N[chr13:32564256[	193222_2	N	]chr13:32564187]N	SVTYPE=BND;POS=32564187;STRANDS=+-:2093;CIPOS=0,0;CIEND=0,0;CIPOS95=0,0;CIEND95=0,0;MATEID=193222_2;EVENT=193222;SU=2093;PE=7;SR=2086;ALG=PROD;AF=0.01576;NSAMP=451;MSQ=230.1;RECLASSIFIED;AC=461;AN=29246;NFAM=431	SVTYPE=BND;POS=32564256;STRANDS=+-:2093;CIPOS=0,0;CIEND=0,0;CIPOS95=0,0;CIEND95=0,0;MATEID=193222_1;EVENT=193222;SECONDARY;SU=2093;PE=7;SR=2086;ALG=PROD;AF=0.01576;NSAMP=451;MSQ=230.1;RECLASSIFIED;AC=461;AN=29246;NFAM=431
chr13	32564716	32564716	chr13	32566164	32566164	193223	169832.0	+	-	DEL	PASS	193223	N	<DEL>	.	.	.	SVTYPE=DEL;POS=32564716;SVLEN=-1448;END=32566164;STRANDS=+-:6974;CIPOS=0,0;CIEND=0,0;CIPOS95=0,0;CIEND95=0,0;SU=6974;PE=3978;SR=2996;ALG=PROD;AF=0.01046;NSAMP=298;MSQ=443.81;AC=306;AN=29246;NFAM=289	.
chr13	32578603	32578618	chr13	32586434	32586453	193225	311.66	+	-	DEL	PASS	193225	N	<DEL>	.	.	.	SVTYPE=DEL;POS=32578609;SVLEN=-7835;END=32586444;STRANDS=+-:14;IMPRECISE;CIPOS=-6,9;CIEND=-10,9;CIPOS95=-1,1;CIEND95=-1,0;SU=14;PE=11;SR=3;ALG=PROD;AF=3.419e-05;NSAMP=1;MSQ=311.66;AC=1;AN=29246;NFAM=1	.
chr13	32596629	32597052	chr13	32598733	32598933	193226	3805.62	+	-	BND	LOW	193226_1	N	N[chr13:32598923[	193226_2	N	]chr13:32596636]N	SVTYPE=BND;POS=32596636;STRANDS=+-:158;IMPRECISE;CIPOS=-7,416;CIEND=-189,11;CIPOS95=-7,37;CIEND95=-11,11;MATEID=193226_2;EVENT=193226;SU=158;PE=158;SR=0;ALG=PROD;AF=0.001607;NSAMP=45;MSQ=67.79;RECLASSIFIED;AC=47;AN=29246;NFAM=45	SVTYPE=BND;POS=32598923;STRANDS=+-:158;IMPRECISE;CIPOS=-189,11;CIEND=-7,416;CIPOS95=-11,11;CIEND95=-7,37;MATEID=193226_1;EVENT=193226;SECONDARY;SU=158;PE=158;SR=0;ALG=PROD;AF=0.001607;NSAMP=45;MSQ=67.79;RECLASSIFIED;AC=47;AN=29246;NFAM=45
chr13	32599507	32599519	chr13	32599723	32599734	193227	846.54	+	-	DEL	PASS	193227	N	<DEL>	.	.	.	SVTYPE=DEL;POS=32599514;SVLEN=-215;END=32599729;STRANDS=+-:6;CIPOS=-7,5;CIEND=-6,5;CIPOS95=0,0;CIEND95=0,0;SU=6;PE=0;SR=6;ALG=PROD;AF=0.000171;NSAMP=5;MSQ=168.97;AC=5;AN=29246;NFAM=5	.
chr13	32599882	32599901	chr13	32600665	32600680	193228	547.99	+	-	DEL	PASS	193228	N	<DEL>	.	.	.	SVTYPE=DEL;POS=32599892;SVLEN=-783;END=32600675;STRANDS=+-:15;IMPRECISE;CIPOS=-10,9;CIEND=-10,5;CIPOS95=-2,2;CIEND95=-3,0;SU=15;PE=14;SR=1;ALG=PROD;AF=6.839e-05;NSAMP=2;MSQ=274;AC=2;AN=29246;NFAM=2	.
chr13	32610846	32610903	chr13	32610897	32610955	193230	1271.03	+	-	BND	LOW	193230_1	N	N[chr13:32610927[	193230_2	N	]chr13:32610875]N	SVTYPE=BND;POS=32610875;STRANDS=+-:46;CIPOS=-29,28;CIEND=-29,29;CIPOS95=0,0;CIEND95=0,0;MATEID=193230_2;EVENT=193230;SU=46;PE=0;SR=46;ALG=PROD;AF=6.839e-05;NSAMP=2;MSQ=233.8;RECLASSIFIED;AC=2;AN=29244;NFAM=2	SVTYPE=BND;POS=32610927;STRANDS=+-:46;CIPOS=-29,29;CIEND=-29,28;CIPOS95=0,0;CIEND95=0,0;MATEID=193230_1;EVENT=193230;SECONDARY;SU=46;PE=0;SR=46;ALG=PROD;AF=6.839e-05;NSAMP=2;MSQ=233.8;RECLASSIFIED;AC=2;AN=29244;NFAM=2
chr13	32635022	32635030	chr13	32635334	32635345	193231	10986.9	+	-	BND	LOW	193231_1	N	N[chr13:32635341[	193231_2	N	]chr13:32635027]N	SVTYPE=BND;POS=32635027;STRANDS=+-:178;CIPOS=-5,3;CIEND=-6,5;CIPOS95=0,0;CIEND95=0,0;MATEID=193231_2;EVENT=193231;SU=178;PE=66;SR=112;ALG=PROD;AF=0.001812;NSAMP=53;MSQ=171.47;RECLASSIFIED;AC=53;AN=29246;NFAM=49	SVTYPE=BND;POS=32635341;STRANDS=+-:178;CIPOS=-6,5;CIEND=-5,3;CIPOS95=0,0;CIEND95=0,0;MATEID=193231_1;EVENT=193231;SECONDARY;SU=178;PE=66;SR=112;ALG=PROD;AF=0.001812;NSAMP=53;MSQ=171.47;RECLASSIFIED;AC=53;AN=29246;NFAM=49
chr13	32640492	32640509	chr13	32640796	32640813	193232	4444.31	+	-	BND	LOW	193232_1	N	N[chr13:32640806[	193232_2	N	]chr13:32640501]N	SVTYPE=BND;POS=32640501;STRANDS=+-:32;CIPOS=-9,8;CIEND=-9,8;CIPOS95=0,0;CIEND95=0,0;MATEID=193232_2;EVENT=193232;SU=32;PE=0;SR=32;ALG=PROD;AF=0.003966;NSAMP=116;MSQ=37.73;RECLASSIFIED;AC=116;AN=29246;NFAM=116	SVTYPE=BND;POS=32640806;STRANDS=+-:32;CIPOS=-9,8;CIEND=-9,8;CIPOS95=0,0;CIEND95=0,0;MATEID=193232_1;EVENT=193232;SECONDARY;SU=32;PE=0;SR=32;ALG=PROD;AF=0.003966;NSAMP=116;MSQ=37.73;RECLASSIFIED;AC=116;AN=29246;NFAM=116
chr13	32652675	32652768	chr13	32652858	32653503	559447	18.03	+	+	BND	LOW	559447_1	N	N]chr13:32652868]	559447_2	N	N]chr13:32652685]	SVTYPE=BND;POS=32652685;STRANDS=++:4;IMPRECISE;CIPOS=-10,83;CIEND=-10,635;CIPOS95=-1,75;CIEND95=-2,134;MATEID=559447_2;EVENT=559447;SU=4;PE=4;SR=0;ALG=PROD;AF=3.419e-05;NSAMP=1;MSQ=14.98;AC=1;AN=29246;NFAM=1	SVTYPE=BND;POS=32652868;STRANDS=++:4;IMPRECISE;CIPOS=-10,635;CIEND=-10,83;CIPOS95=-2,134;CIEND95=-1,75;MATEID=559447_1;EVENT=559447;SECONDARY;SU=4;PE=4;SR=0;ALG=PROD;AF=3.419e-05;NSAMP=1;MSQ=14.98;AC=1;AN=29246;NFAM=1
chr13	32655373	32655392	chr21	22924316	22924335	32389	15295.5	-	-	BND	LOW	32389_1	N	[chr21:22924327[N	32389_2	N	[chr13:32655384[N	SVTYPE=BND;POS=32655384;STRANDS=--:5;CIPOS=-10,9;CIEND=-10,9;CIPOS95=0,0;CIEND95=0,0;MATEID=32389_2;EVENT=32389;SU=5;PE=0;SR=5;ALG=PROD;AF=0.01501;NSAMP=439;MSQ=21.12;AC=439;AN=29246;NFAM=436	SVTYPE=BND;POS=22924327;STRANDS=--:5;CIPOS=-10,9;CIEND=-10,9;CIPOS95=0,0;CIEND95=0,0;MATEID=32389_1;EVENT=32389;SECONDARY;SU=5;PE=0;SR=5;ALG=PROD;AF=0.01501;NSAMP=439;MSQ=21.12;AC=439;AN=29246;NFAM=436
chr13	32655374	32655391	chr20	52119506	52119523	32151	66624.5	-	-	BND	LOW	32151_1	N	[chr20:52119516[N	32151_2	N	[chr13:32655384[N	SVTYPE=BND;POS=32655384;STRANDS=--:4;CIPOS=-9,8;CIEND=-9,8;CIPOS95=0,0;CIEND95=0,0;MATEID=32151_2;EVENT=32151;SU=4;PE=0;SR=4;ALG=PROD;AF=0.04749;NSAMP=1376;MSQ=28.53;AC=1389;AN=29246;NFAM=1351	SVTYPE=BND;POS=52119516;STRANDS=--:4;CIPOS=-9,8;CIEND=-9,8;CIPOS95=0,0;CIEND95=0,0;MATEID=32151_1;EVENT=32151;SECONDARY;SU=4;PE=0;SR=4;ALG=PROD;AF=0.04749;NSAMP=1376;MSQ=28.53;AC=1389;AN=29246;NFAM=1351
chr13	32692256	32692275	chr13	32692333	32692352	193234	196.37	+	-	BND	LOW	193234_1	N	N[chr13:32692344[	193234_2	N	]chr13:32692266]N	SVTYPE=BND;POS=32692266;STRANDS=+-:10;CIPOS=-10,9;CIEND=-10,9;CIPOS95=0,0;CIEND95=0,0;MATEID=193234_2;EVENT=193234;SU=10;PE=0;SR=10;ALG=PROD;AF=3.419e-05;NSAMP=1;MSQ=194.75;RECLASSIFIED;AC=1;AN=29246;NFAM=1	SVTYPE=BND;POS=32692344;STRANDS=+-:10;CIPOS=-10,9;CIEND=-10,9;CIPOS95=0,0;CIEND95=0,0;MATEID=193234_1;EVENT=193234;SECONDARY;SU=10;PE=0;SR=10;ALG=PROD;AF=3.419e-05;NSAMP=1;MSQ=194.75;RECLASSIFIED;AC=1;AN=29246;NFAM=1
chr13	32735768	32735787	chr13	32735845	32735864	193236	637.71	+	-	BND	PASS	193236_1	N	N[chr13:32735856[	193236_2	N	]chr13:32735778]N	SVTYPE=BND;POS=32735778;STRANDS=+-:22;CIPOS=-10,9;CIEND=-10,9;CIPOS95=0,0;CIEND95=0,0;MATEID=193236_2;EVENT=193236;SU=22;PE=0;SR=22;ALG=PROD;AF=3.42e-05;NSAMP=1;MSQ=605.61;RECLASSIFIED;AC=1;AN=29240;NFAM=1	SVTYPE=BND;POS=32735856;STRANDS=+-:22;CIPOS=-10,9;CIEND=-10,9;CIPOS95=0,0;CIEND95=0,0;MATEID=193236_1;EVENT=193236;SECONDARY;SU=22;PE=0;SR=22;ALG=PROD;AF=3.42e-05;NSAMP=1;MSQ=605.61;RECLASSIFIED;AC=1;AN=29240;NFAM=1
chr13	32737425	32737435	chr13	32737520	32737539	559449	448.45	+	+	INV	LOW	559449	N	<INV>	.	.	.	SVTYPE=INV;POS=32737435;SVLEN=95;END=32737530;STRANDS=++:3,--:1;IMPRECISE;CIPOS=-10,0;CIEND=-10,9;CIPOS95=-10,0;CIEND95=-1,1;SU=4;PE=1;SR=3;ALG=PROD;AF=0.0006839;NSAMP=19;MSQ=20.2;AC=20;AN=29246;NFAM=19	.
chr13	32803903	32803912	chr13	32803986	32803995	193237	173.81	+	-	DEL	PASS	193237	N	<DEL>	.	.	.	SVTYPE=DEL;POS=32803908;SVLEN=-83;END=32803991;STRANDS=+-:7;CIPOS=-5,4;CIEND=-5,4;CIPOS95=0,0;CIEND95=0,0;SU=7;PE=0;SR=7;ALG=PROD;AF=3.419e-05;NSAMP=1;MSQ=173.77;AC=1;AN=29246;NFAM=1	.
chr13	32804822	32804841	chr13	32804892	32804911	193238	132.03	+	-	BND	LOW	193238_1	N	N[chr13:32804903[	193238_2	N	]chr13:32804832]N	SVTYPE=BND;POS=32804832;STRANDS=+-:5;CIPOS=-10,9;CIEND=-10,9;CIPOS95=0,0;CIEND95=0,0;MATEID=193238_2;EVENT=193238;SU=5;PE=0;SR=5;ALG=PROD;AF=3.419e-05;NSAMP=1;MSQ=131.81;RECLASSIFIED;AC=1;AN=29246;NFAM=1	SVTYPE=BND;POS=32804903;STRANDS=+-:5;CIPOS=-10,9;CIEND=-10,9;CIPOS95=0,0;CIEND95=0,0;MATEID=193238_1;EVENT=193238;SECONDARY;SU=5;PE=0;SR=5;ALG=PROD;AF=3.419e-05;NSAMP=1;MSQ=131.81;RECLASSIFIED;AC=1;AN=29246;NFAM=1
chr13	32811503	32811553	chr13	32811777	32811826	193239	494.79	+	-	DEL	PASS	193239	N	<DEL>	.	.	.	SVTYPE=DEL;POS=32811529;SVLEN=-273;END=32811802;STRANDS=+-:17;CIPOS=-26,24;CIEND=-25,24;CIPOS95=0,0;CIEND95=0,0;SU=17;PE=2;SR=15;ALG=PROD;AF=6.839e-05;NSAMP=2;MSQ=242.66;AC=2;AN=29246;NFAM=2	.
chr13	32827247	32827264	chrX	83733145	83733162	32857	933.83	+	+	BND	LOW	32857_1	N	N]chrX:83733154]	32857_2	N	N]chr13:32827256]	SVTYPE=BND;POS=32827256;STRANDS=++:32;CIPOS=-9,8;CIEND=-9,8;CIPOS95=0,0;CIEND95=0,0;MATEID=32857_2;EVENT=32857;SU=32;PE=0;SR=32;ALG=PROD;AF=0.001128;NSAMP=33;MSQ=16.63;AC=33;AN=29246;NFAM=33	SVTYPE=BND;POS=83733154;STRANDS=++:32;CIPOS=-9,8;CIEND=-9,8;CIPOS95=0,0;CIEND95=0,0;MATEID=32857_1;EVENT=32857;SECONDARY;SU=32;PE=0;SR=32;ALG=PROD;AF=0.001128;NSAMP=33;MSQ=16.63;AC=33;AN=29246;NFAM=33
chr13	32842357	32842416	chr13	32842449	32842508	193241	501.99	+	-	BND	LOW	193241_1	N	N[chr13:32842480[	193241_2	N	]chr13:32842387]N	SVTYPE=BND;POS=32842387;STRANDS=+-:18;CIPOS=-30,29;CIEND=-30,29;CIPOS95=0,0;CIEND95=0,0;MATEID=193241_2;EVENT=193241;SU=18;PE=0;SR=18;ALG=PROD;AF=6.839e-05;NSAMP=2;MSQ=244.29;RECLASSIFIED;AC=2;AN=29246;NFAM=2	SVTYPE=BND;POS=32842480;STRANDS=+-:18;CIPOS=-30,29;CIEND=-30,29;CIPOS95=0,0;CIEND95=0,0;MATEID=193241_1;EVENT=193241;SECONDARY;SU=18;PE=0;SR=18;ALG=PROD;AF=6.839e-05;NSAMP=2;MSQ=244.29;RECLASSIFIED;AC=2;AN=29246;NFAM=2
chr13	32861847	32861866	chr13	32862073	32862078	193242	387.15	+	-	BND	LOW	193242_1	N	N[chr13:32862077[	193242_2	N	]chr13:32861857]N	SVTYPE=BND;POS=32861857;STRANDS=+-:11;CIPOS=-10,9;CIEND=-3,2;CIPOS95=0,0;CIEND95=0,0;MATEID=193242_2;EVENT=193242;SU=11;PE=1;SR=10;ALG=PROD;AF=0.0001368;NSAMP=4;MSQ=15.89;RECLASSIFIED;AC=4;AN=29246;NFAM=4	SVTYPE=BND;POS=32862077;STRANDS=+-:11;CIPOS=-3,2;CIEND=-10,9;CIPOS95=0,0;CIEND95=0,0;MATEID=193242_1;EVENT=193242;SECONDARY;SU=11;PE=1;SR=10;ALG=PROD;AF=0.0001368;NSAMP=4;MSQ=15.89;RECLASSIFIED;AC=4;AN=29246;NFAM=4
chr13	32862300	32862359	chr13	32864003	32864045	193243	1675.66	+	-	DEL	PASS	193243	N	<DEL>	.	.	.	SVTYPE=DEL;POS=32862330;SVLEN=-1695;END=32864025;STRANDS=+-:70;CIPOS=-30,29;CIEND=-22,20;CIPOS95=0,0;CIEND95=0,0;SU=70;PE=44;SR=26;ALG=PROD;AF=3.419e-05;NSAMP=1;MSQ=1043.32;AC=1;AN=29246;NFAM=1	.
chr13	32868976	32869096	chr13	32931777	32932007	475321	8539.59	-	+	BND	LOW	475321_1	N	]chr13:32931788]N	475321_2	N	N[chr13:32869088[	SVTYPE=BND;POS=32869088;STRANDS=-+:870;IMPRECISE;CIPOS=-111,9;CIEND=-11,219;CIPOS95=-1,1;CIEND95=-6,6;MATEID=475321_2;EVENT=475321;SU=870;PE=870;SR=0;ALG=PROD;AF=0.003009;NSAMP=88;MSQ=38.6;RECLASSIFIED;AC=88;AN=29246;NFAM=85	SVTYPE=BND;POS=32931788;STRANDS=-+:870;IMPRECISE;CIPOS=-11,219;CIEND=-111,9;CIPOS95=-6,6;CIEND95=-1,1;MATEID=475321_1;EVENT=475321;SECONDARY;SU=870;PE=870;SR=0;ALG=PROD;AF=0.003009;NSAMP=88;MSQ=38.6;RECLASSIFIED;AC=88;AN=29246;NFAM=85
chr13	32870469	32870470	chr13	32870665	32870666	193244	19588.1	+	-	BND	PASS	193244_1	N	N[chr13:32870667[	193244_2	N	]chr13:32870470]N	SVTYPE=BND;POS=32870470;STRANDS=+-:772;CIPOS=-1,0;CIEND=-1,0;CIPOS95=0,0;CIEND95=0,0;MATEID=193244_2;EVENT=193244;SU=772;PE=16;SR=756;ALG=PROD;AF=0.0009232;NSAMP=27;MSQ=323.18;RECLASSIFIED;AC=27;AN=29246;NFAM=23	SVTYPE=BND;POS=32870667;STRANDS=+-:772;CIPOS=-1,0;CIEND=-1,0;CIPOS95=0,0;CIEND95=0,0;MATEID=193244_1;EVENT=193244;SECONDARY;SU=772;PE=16;SR=756;ALG=PROD;AF=0.0009232;NSAMP=27;MSQ=323.18;RECLASSIFIED;AC=27;AN=29246;NFAM=23
chr13	32872354	32872360	chr13	32880567	32880573	475322	234.28	-	+	BND	LOW	475322_1	N	]chr13:32880570]N	475322_2	N	N[chr13:32872360[	SVTYPE=BND;POS=32872360;STRANDS=-+:17;CIPOS=-5,1;CIEND=-3,3;CIPOS95=0,0;CIEND95=0,0;MATEID=475322_2;EVENT=475322;SU=17;PE=10;SR=7;ALG=PROD;AF=3.419e-05;NSAMP=1;MSQ=234.28;RECLASSIFIED;AC=1;AN=29246;NFAM=1	SVTYPE=BND;POS=32880570;STRANDS=-+:17;CIPOS=-3,3;CIEND=-5,1;CIPOS95=0,0;CIEND95=0,0;MATEID=475322_1;EVENT=475322;SECONDARY;SU=17;PE=10;SR=7;ALG=PROD;AF=3.419e-05;NSAMP=1;MSQ=234.28;RECLASSIFIED;AC=1;AN=29246;NFAM=1
chr13	32873162	32873169	chr13	32887585	32887594	193245	191.61	+	-	DEL	PASS	193245	N	<DEL>	.	.	.	SVTYPE=DEL;POS=32873166;SVLEN=-14424;END=32887590;STRANDS=+-:13;CIPOS=-4,3;CIEND=-5,4;CIPOS95=0,0;CIEND95=0,0;SU=13;PE=5;SR=8;ALG=PROD;AF=3.419e-05;NSAMP=1;MSQ=191.61;AC=1;AN=29246;NFAM=1	.
chr13	32873863	32873920	chr13	32874247	32874304	193246	608.0	+	-	BND	LOW	193246_1	N	N[chr13:32874277[	193246_2	N	]chr13:32873892]N	SVTYPE=BND;POS=32873892;STRANDS=+-:9;CIPOS=-29,28;CIEND=-29,28;CIPOS95=0,0;CIEND95=0,0;MATEID=193246_2;EVENT=193246;SU=9;PE=0;SR=9;ALG=PROD;AF=0.0005129;NSAMP=15;MSQ=22.71;RECLASSIFIED;AC=15;AN=29246;NFAM=15	SVTYPE=BND;POS=32874277;STRANDS=+-:9;CIPOS=-29,28;CIEND=-29,28;CIPOS95=0,0;CIEND95=0,0;MATEID=193246_1;EVENT=193246;SECONDARY;SU=9;PE=0;SR=9;ALG=PROD;AF=0.0005129;NSAMP=15;MSQ=22.71;RECLASSIFIED;AC=15;AN=29246;NFAM=15
chr13	32913552	32913611	chr13	32916580	32916627	193249	1231.56	+	-	DEL	PASS	193249	N	<DEL>	.	.	.	SVTYPE=DEL;POS=32913582;SVLEN=-3023;END=32916605;STRANDS=+-:59;CIPOS=-30,29;CIEND=-25,22;CIPOS95=0,0;CIEND95=0,0;SU=59;PE=37;SR=22;ALG=PROD;AF=0.0001026;NSAMP=3;MSQ=410.52;AC=3;AN=29246;NFAM=2	.
chr13	32915561	32915609	chr13	32926482	32926525	475323	471.69	-	+	DUP	PASS	475323	N	<DUP>	.	.	.	SVTYPE=DUP;POS=32915586;SVLEN=10918;END=32926504;STRANDS=-+:46;CIPOS=-25,23;CIEND=-22,21;CIPOS95=0,0;CIEND95=0,0;SU=46;PE=27;SR=19;ALG=PROD;AF=6.839e-05;NSAMP=2;MSQ=235.55;AC=2;AN=29246;NFAM=2	.
chr13	32926383	32926442	chr13	32930081	32930123	193250	1297.81	+	-	DEL	PASS	193250	N	<DEL>	.	.	.	SVTYPE=DEL;POS=32926413;SVLEN=-3690;END=32930103;STRANDS=+-:56;CIPOS=-30,29;CIEND=-22,20;CIPOS95=0,0;CIEND95=0,0;SU=56;PE=32;SR=24;ALG=PROD;AF=6.839e-05;NSAMP=2;MSQ=648.9;AC=2;AN=29246;NFAM=2	.
chr13	32930028	32930047	chr13	32933523	32933542	193251	434.52	+	-	DEL	PASS	193251	N	<DEL>	.	.	.	SVTYPE=DEL;POS=32930038;SVLEN=-3495;END=32933533;STRANDS=+-:13;CIPOS=-10,9;CIEND=-10,9;CIPOS95=0,0;CIEND95=0,0;SU=13;PE=0;SR=13;ALG=PROD;AF=3.419e-05;NSAMP=1;MSQ=434.52;AC=1;AN=29246;NFAM=1	.
chr13	32944959	32944978	chr13	32945078	32945097	193252	299.7	+	-	DEL	PASS	193252	N	<DEL>	.	.	.	SVTYPE=DEL;POS=32944969;SVLEN=-119;END=32945088;STRANDS=+-:10;CIPOS=-10,9;CIEND=-10,9;CIPOS95=0,0;CIEND95=0,0;SU=10;PE=0;SR=10;ALG=PROD;AF=3.419e-05;NSAMP=1;MSQ=299.7;AC=1;AN=29246;NFAM=1	.
chr13	32949523	32949580	chr18	49759852	49759909	31599	2315.17	-	-	BND	LOW	31599_1	N	[chr18:49759882[N	31599_2	N	[chr13:32949553[N	SVTYPE=BND;POS=32949553;STRANDS=--:13;CIPOS=-29,28;CIEND=-29,28;CIPOS95=0,0;CIEND95=0,0;MATEID=31599_2;EVENT=31599;SU=13;PE=0;SR=13;ALG=PROD;AF=0.002428;NSAMP=71;MSQ=16.6;AC=71;AN=29246;NFAM=71	SVTYPE=BND;POS=49759882;STRANDS=--:13;CIPOS=-29,28;CIEND=-29,28;CIPOS95=0,0;CIEND95=0,0;MATEID=31599_1;EVENT=31599;SECONDARY;SU=13;PE=0;SR=13;ALG=PROD;AF=0.002428;NSAMP=71;MSQ=16.6;AC=71;AN=29246;NFAM=71
chr13	32949547	32949556	chr20	32761144	32761153	32097	8305.27	-	-	BND	LOW	32097_1	N	[chr20:32761150[N	32097_2	N	[chr13:32949553[N	SVTYPE=BND;POS=32949553;STRANDS=--:139;CIPOS=-5,4;CIEND=-5,4;CIPOS95=0,0;CIEND95=0,0;MATEID=32097_2;EVENT=32097;SU=139;PE=0;SR=139;ALG=PROD;AF=0.00595;NSAMP=174;MSQ=25.7;AC=174;AN=29246;NFAM=172	SVTYPE=BND;POS=32761150;STRANDS=--:139;CIPOS=-5,4;CIEND=-5,4;CIPOS95=0,0;CIEND95=0,0;MATEID=32097_1;EVENT=32097;SECONDARY;SU=139;PE=0;SR=139;ALG=PROD;AF=0.00595;NSAMP=174;MSQ=25.7;AC=174;AN=29246;NFAM=172
chr13	32953703	32953722	chr13	32958868	32958875	475324	147.47	-	+	DUP	PASS	475324	N	<DUP>	.	.	.	SVTYPE=DUP;POS=32953713;SVLEN=5159;END=32958872;STRANDS=-+:18;CIPOS=-10,9;CIEND=-4,3;CIPOS95=0,0;CIEND95=0,0;SU=18;PE=9;SR=9;ALG=PROD;AF=3.419e-05;NSAMP=1;MSQ=147.19;AC=1;AN=29246;NFAM=1	.
chr13	32964287	32964330	chr13	32964362	32964405	193253	1280.13	+	-	DEL	PASS	193253	N	<DEL>	.	.	.	SVTYPE=DEL;POS=32964309;SVLEN=-75;END=32964384;STRANDS=+-:40;CIPOS=-22,21;CIEND=-22,21;CIPOS95=0,0;CIEND95=0,0;SU=40;PE=0;SR=40;ALG=PROD;AF=6.839e-05;NSAMP=2;MSQ=404.72;AC=2;AN=29246;NFAM=2	.
chr13	32977271	32977288	chr13	32977662	32977679	193254	261176.0	+	-	BND	LOW	193254_1	N	N[chr13:32977672[	193254_2	N	]chr13:32977279]N	SVTYPE=BND;POS=32977279;STRANDS=+-:4;IMPRECISE;CIPOS=-8,9;CIEND=-9,8;CIPOS95=0,2;CIEND95=0,0;MATEID=193254_2;EVENT=193254;SU=4;PE=0;SR=4;ALG=PROD;AF=0.1435;NSAMP=4197;MSQ=41.16;RECLASSIFIED;AC=4197;AN=29246;NFAM=4077	SVTYPE=BND;POS=32977672;STRANDS=+-:4;IMPRECISE;CIPOS=-9,8;CIEND=-8,9;CIPOS95=0,0;CIEND95=0,2;MATEID=193254_1;EVENT=193254;SECONDARY;SU=4;PE=0;SR=4;ALG=PROD;AF=0.1435;NSAMP=4197;MSQ=41.16;RECLASSIFIED;AC=4197;AN=29246;NFAM=4077
chr13	32985100	32985108	chr13	32985165	32985184	193255	275.78	+	-	DEL	PASS	193255	N	<DEL>	.	.	.	SVTYPE=DEL;POS=32985105;SVLEN=-70;END=32985175;STRANDS=+-:9;CIPOS=-5,3;CIEND=-10,9;CIPOS95=0,0;CIEND95=0,0;SU=9;PE=1;SR=8;ALG=PROD;AF=3.419e-05;NSAMP=1;MSQ=275.78;AC=1;AN=29246;NFAM=1	.
chr13	32990494	32990512	chr13	32991505	32991510	193256	431.45	+	-	DEL	PASS	193256	N	<DEL>	.	.	.	SVTYPE=DEL;POS=32990504;SVLEN=-1005;END=32991509;STRANDS=+-:21;CIPOS=-10,8;CIEND=-4,1;CIPOS95=0,0;CIEND95=0,0;SU=21;PE=12;SR=9;ALG=PROD;AF=3.419e-05;NSAMP=1;MSQ=431.45;AC=1;AN=29246;NFAM=1	.
chr13	33061816	33061870	chr13	33061867	33061924	193259	635.49	+	-	BND	LOW	193259_1	N	N[chr13:33061897[	193259_2	N	]chr13:33061844]N	SVTYPE=BND;POS=33061844;STRANDS=+-:21;CIPOS=-28,26;CIEND=-29,28;CIPOS95=0,0;CIEND95=0,0;MATEID=193259_2;EVENT=193259;SU=21;PE=0;SR=21;ALG=PROD;AF=0.0001026;NSAMP=3;MSQ=171.85;RECLASSIFIED;AC=3;AN=29246;NFAM=3	SVTYPE=BND;POS=33061897;STRANDS=+-:21;CIPOS=-29,28;CIEND=-28,26;CIPOS95=0,0;CIEND95=0,0;MATEID=193259_1;EVENT=193259;SECONDARY;SU=21;PE=0;SR=21;ALG=PROD;AF=0.0001026;NSAMP=3;MSQ=171.85;RECLASSIFIED;AC=3;AN=29246;NFAM=3
chr13	33098848	33098853	chr13	33100653	33100670	193260	692.39	+	-	DEL	PASS	193260	N	<DEL>	.	.	.	SVTYPE=DEL;POS=33098851;SVLEN=-1810;END=33100661;STRANDS=+-:13;CIPOS=-3,2;CIEND=-8,9;CIPOS95=0,0;CIEND95=0,0;SU=13;PE=1;SR=12;ALG=PROD;AF=3.419e-05;NSAMP=1;MSQ=692.39;AC=1;AN=29246;NFAM=1	.
chr13	33145909	33145926	chr13	33146327	33146344	193262	257.45	+	-	BND	LOW	193262_1	N	N[chr13:33146337[	193262_2	N	]chr13:33145918]N	SVTYPE=BND;POS=33145918;STRANDS=+-:4;CIPOS=-9,8;CIEND=-9,8;CIPOS95=0,0;CIEND95=0,0;MATEID=193262_2;EVENT=193262;SU=4;PE=0;SR=4;ALG=PROD;AF=0.0004787;NSAMP=14;MSQ=13.04;RECLASSIFIED;AC=14;AN=29246;NFAM=14	SVTYPE=BND;POS=33146337;STRANDS=+-:4;CIPOS=-9,8;CIEND=-9,8;CIPOS95=0,0;CIEND95=0,0;MATEID=193262_1;EVENT=193262;SECONDARY;SU=4;PE=0;SR=4;ALG=PROD;AF=0.0004787;NSAMP=14;MSQ=13.04;RECLASSIFIED;AC=14;AN=29246;NFAM=14
chr13	33149994	33150005	chr13	33150088	33150099	193263	111.43	+	-	BND	LOW	193263_1	N	N[chr13:33150095[	193263_2	N	]chr13:33150000]N	SVTYPE=BND;POS=33150000;STRANDS=+-:6;CIPOS=-6,5;CIEND=-6,5;CIPOS95=0,0;CIEND95=0,0;MATEID=193263_2;EVENT=193263;SU=6;PE=0;SR=6;ALG=PROD;AF=3.419e-05;NSAMP=1;MSQ=110.84;RECLASSIFIED;AC=1;AN=29246;NFAM=1	SVTYPE=BND;POS=33150095;STRANDS=+-:6;CIPOS=-6,5;CIEND=-6,5;CIPOS95=0,0;CIEND95=0,0;MATEID=193263_1;EVENT=193263;SECONDARY;SU=6;PE=0;SR=6;ALG=PROD;AF=3.419e-05;NSAMP=1;MSQ=110.84;RECLASSIFIED;AC=1;AN=29246;NFAM=1
chr13	33168708	33168718	chr13	33169055	33169070	475326	73.13	-	+	DUP	PASS	475326	N	<DUP>	.	.	.	SVTYPE=DUP;POS=33168714;SVLEN=351;END=33169065;STRANDS=-+:9;CIPOS=-6,4;CIEND=-10,5;CIPOS95=0,0;CIEND95=0,0;SU=9;PE=3;SR=6;ALG=PROD;AF=3.419e-05;NSAMP=1;MSQ=70.88;AC=1;AN=29246;NFAM=1	.
chr13	33172384	33172398	chr13	33172437	33172454	193265	896.0	+	-	BND	LOW	193265_1	N	N[chr13:33172447[	193265_2	N	]chr13:33172393]N	SVTYPE=BND;POS=33172393;STRANDS=+-:31;CIPOS=-9,5;CIEND=-9,8;CIPOS95=0,0;CIEND95=0,0;MATEID=193265_2;EVENT=193265;SU=31;PE=0;SR=31;ALG=PROD;AF=0.0002052;NSAMP=6;MSQ=149.33;RECLASSIFIED;AC=6;AN=29246;NFAM=6	SVTYPE=BND;POS=33172447;STRANDS=+-:31;CIPOS=-9,8;CIEND=-9,5;CIPOS95=0,0;CIEND95=0,0;MATEID=193265_1;EVENT=193265;SECONDARY;SU=31;PE=0;SR=31;ALG=PROD;AF=0.0002052;NSAMP=6;MSQ=149.33;RECLASSIFIED;AC=6;AN=29246;NFAM=6
chr13	33177376	33177925	chrX	30310434	30310891	32720	1065.47	-	-	BND	LOW	32720_1	N	[chrX:30310843[N	32720_2	N	[chr13:33177877[N	SVTYPE=BND;POS=33177877;STRANDS=--:4;IMPRECISE;CIPOS=-500,49;CIEND=-408,49;CIPOS95=-153,49;CIEND95=-120,49;MATEID=32720_2;EVENT=32720;SU=4;PE=4;SR=0;ALG=PROD;AF=0.001368;NSAMP=40;MSQ=18.93;AC=40;AN=29246;NFAM=40	SVTYPE=BND;POS=30310843;STRANDS=--:4;IMPRECISE;CIPOS=-408,49;CIEND=-500,49;CIPOS95=-120,49;CIEND95=-153,49;MATEID=32720_1;EVENT=32720;SECONDARY;SU=4;PE=4;SR=0;ALG=PROD;AF=0.001368;NSAMP=40;MSQ=18.93;AC=40;AN=29246;NFAM=40
chr13	33177789	33177808	chr13	33178001	33178019	193266	2.34405e+06	+	-	BND	LOW	193266_1	N	N[chr13:33178018[	193266_2	N	]chr13:33177791]N	SVTYPE=BND;POS=33177791;STRANDS=+-:65;CIPOS=-2,17;CIEND=-16,2;CIPOS95=0,0;CIEND95=0,0;MATEID=193266_2;EVENT=193266;SU=65;PE=45;SR=20;ALG=PROD;AF=0.2657;NSAMP=7279;MSQ=232.77;RECLASSIFIED;AC=7758;AN=29202;NFAM=6758	SVTYPE=BND;POS=33178018;STRANDS=+-:65;CIPOS=-16,2;CIEND=-2,17;CIPOS95=0,0;CIEND95=0,0;MATEID=193266_1;EVENT=193266;SECONDARY;SU=65;PE=45;SR=20;ALG=PROD;AF=0.2657;NSAMP=7279;MSQ=232.77;RECLASSIFIED;AC=7758;AN=29202;NFAM=6758
chr13	33177933	33177947	chr22	46174239	46174258	32555	54.75	+	-	BND	LOW	32555_1	N	N[chr22:46174250[	32555_2	N	]chr13:33177938]N	SVTYPE=BND;POS=33177938;STRANDS=+-:7;IMPRECISE;CIPOS=-5,9;CIEND=-10,9;CIPOS95=-1,1;CIEND95=-1,1;MATEID=32555_2;EVENT=32555;SU=7;PE=5;SR=2;ALG=PROD;AF=6.839e-05;NSAMP=2;MSQ=27.33;AC=2;AN=29246;NFAM=2	SVTYPE=BND;POS=46174250;STRANDS=+-:7;IMPRECISE;CIPOS=-10,9;CIEND=-5,9;CIPOS95=-1,1;CIEND95=-1,1;MATEID=32555_1;EVENT=32555;SECONDARY;SU=7;PE=5;SR=2;ALG=PROD;AF=6.839e-05;NSAMP=2;MSQ=27.33;AC=2;AN=29246;NFAM=2
chr13	33178000	33178467	chr17	66221112	66221374	31409	5759.61	+	-	BND	LOW	31409_1	N	N[chr17:66221355[	31409_2	N	]chr13:33178036]N	SVTYPE=BND;POS=33178036;STRANDS=+-:94;IMPRECISE;CIPOS=-36,431;CIEND=-242,20;CIPOS95=-36,46;CIEND95=-13,13;MATEID=31409_2;EVENT=31409;SU=94;PE=94;SR=0;ALG=PROD;AF=0.005266;NSAMP=154;MSQ=29.55;AC=154;AN=29246;NFAM=154	SVTYPE=BND;POS=66221355;STRANDS=+-:94;IMPRECISE;CIPOS=-242,20;CIEND=-36,431;CIPOS95=-13,13;CIEND95=-36,46;MATEID=31409_1;EVENT=31409;SECONDARY;SU=94;PE=94;SR=0;ALG=PROD;AF=0.005266;NSAMP=154;MSQ=29.55;AC=154;AN=29246;NFAM=154
chr13	33178011	33178068	chr22	32572241	32572294	32521	237107.0	+	+	BND	LOW	32521_1	N	N]chr22:32572270]	32521_2	N	N]chr13:33178040]	SVTYPE=BND;POS=33178040;STRANDS=++:12;CIPOS=-29,28;CIEND=-29,24;CIPOS95=0,0;CIEND95=0,0;MATEID=32521_2;EVENT=32521;SU=12;PE=0;SR=12;ALG=PROD;AF=0.1053;NSAMP=3078;MSQ=48.39;AC=3080;AN=29246;NFAM=2970	SVTYPE=BND;POS=32572270;STRANDS=++:12;CIPOS=-29,24;CIEND=-29,28;CIPOS95=0,0;CIEND95=0,0;MATEID=32521_1;EVENT=32521;SECONDARY;SU=12;PE=0;SR=12;ALG=PROD;AF=0.1053;NSAMP=3078;MSQ=48.39;AC=3080;AN=29246;NFAM=2970
chr13	33178015	33178543	chr19	18902579	18902834	31744	2768.96	+	-	BND	LOW	31744_1	N	N[chr19:18902815[	31744_2	N	]chr13:33178043]N	SVTYPE=BND;POS=33178043;STRANDS=+-:72;IMPRECISE;CIPOS=-28,500;CIEND=-235,20;CIPOS95=-28,58;CIEND95=-22,20;MATEID=31744_2;EVENT=31744;SU=72;PE=72;SR=0;ALG=PROD;AF=0.002701;NSAMP=79;MSQ=28.33;AC=79;AN=29246;NFAM=79	SVTYPE=BND;POS=18902815;STRANDS=+-:72;IMPRECISE;CIPOS=-235,20;CIEND=-28,500;CIPOS95=-22,20;CIEND95=-28,58;MATEID=31744_1;EVENT=31744;SECONDARY;SU=72;PE=72;SR=0;ALG=PROD;AF=0.002701;NSAMP=79;MSQ=28.33;AC=79;AN=29246;NFAM=79
chr13	33178020	33178778	chrX	40557160	40557801	32748	320.36	+	+	BND	LOW	32748_1	N	N]chrX:40557211]	32748_2	N	N]chr13:33178050]	SVTYPE=BND;POS=33178050;STRANDS=++:14;IMPRECISE;CIPOS=-30,728;CIEND=-51,590;CIPOS95=-30,226;CIEND95=-51,198;MATEID=32748_2;EVENT=32748;SU=14;PE=14;SR=0;ALG=SUM;AF=0.0003761;NSAMP=11;MSQ=21.27;AC=11;AN=29246;NFAM=11	SVTYPE=BND;POS=40557211;STRANDS=++:14;IMPRECISE;CIPOS=-51,590;CIEND=-30,728;CIPOS95=-51,198;CIEND95=-30,226;MATEID=32748_1;EVENT=32748;SECONDARY;SU=14;PE=14;SR=0;ALG=SUM;AF=0.0003761;NSAMP=11;MSQ=21.27;AC=11;AN=29246;NFAM=11
chr13	33178044	33178276	chrX	30310842	30310976	32719	48237.2	+	+	BND	LOW	32719_1	N	N]chrX:30310859]	32719_2	N	N]chr13:33178054]	SVTYPE=BND;POS=33178054;STRANDS=++:530,--:1;IMPRECISE;CIPOS=-10,222;CIEND=-17,117;CIPOS95=-5,5;CIEND95=-2,2;MATEID=32719_2;EVENT=32719;SU=531;PE=531;SR=0;ALG=PROD;AF=0.02571;NSAMP=752;MSQ=45.46;AC=752;AN=29246;NFAM=727	SVTYPE=BND;POS=30310859;STRANDS=++:530,--:1;IMPRECISE;CIPOS=-17,117;CIEND=-10,222;CIPOS95=-2,2;CIEND95=-5,5;MATEID=32719_1;EVENT=32719;SECONDARY;SU=531;PE=531;SR=0;ALG=PROD;AF=0.02571;NSAMP=752;MSQ=45.46;AC=752;AN=29246;NFAM=727
chr13	33180964	33180972	chr13	33183213	33183220	193267	287.61	+	-	DEL	PASS	193267	N	<DEL>	.	.	.	SVTYPE=DEL;POS=33180969;SVLEN=-2249;END=33183218;STRANDS=+-:15;CIPOS=-5,3;CIEND=-5,2;CIPOS95=0,0;CIEND95=0,0;SU=15;PE=7;SR=8;ALG=PROD;AF=3.419e-05;NSAMP=1;MSQ=287.61;AC=1;AN=29246;NFAM=1	.
chr13	33181971	33181990	chr13	33182764	33182766	193268	680.37	+	-	DEL	PASS	193268	N	<DEL>	.	.	.	SVTYPE=DEL;POS=33181981;SVLEN=-785;END=33182766;STRANDS=+-:30;CIPOS=-10,9;CIEND=-2,0;CIPOS95=0,0;CIEND95=0,0;SU=30;PE=14;SR=16;ALG=PROD;AF=3.419e-05;NSAMP=1;MSQ=680.37;AC=1;AN=29246;NFAM=1	.
chr13	33184079	33184124	chr13	33189603	33189650	193269	809.06	+	-	DEL	PASS	193269	N	<DEL>	.	.	.	SVTYPE=DEL;POS=33184102;SVLEN=-5525;END=33189627;STRANDS=+-:43;CIPOS=-23,22;CIEND=-24,23;CIPOS95=0,0;CIEND95=0,0;SU=43;PE=17;SR=26;ALG=PROD;AF=0.0001026;NSAMP=3;MSQ=269.69;AC=3;AN=29246;NFAM=3	.
chr13	33188355	33188374	chr13	33194408	33194410	193270	803.49	+	-	DEL	PASS	193270	N	<DEL>	.	.	.	SVTYPE=DEL;POS=33188365;SVLEN=-6045;END=33194410;STRANDS=+-:28;CIPOS=-10,9;CIEND=-2,0;CIPOS95=0,0;CIEND95=0,0;SU=28;PE=15;SR=13;ALG=PROD;AF=3.419e-05;NSAMP=1;MSQ=803.49;AC=1;AN=29246;NFAM=1	.
chr13	33189301	33189352	chr13	33189407	33189458	193272	30064.1	+	-	BND	LOW	193272_1	N	N[chr13:33189434[	193272_2	N	]chr13:33189327]N	SVTYPE=BND;POS=33189327;STRANDS=+-:6;CIPOS=-26,25;CIEND=-26,25;CIPOS95=0,0;CIEND95=0,0;MATEID=193272_2;EVENT=193272;SU=6;PE=0;SR=6;ALG=PROD;AF=0.02971;NSAMP=869;MSQ=18.25;RETAINED;RECLASSIFIED;AC=869;AN=29246;NFAM=851	SVTYPE=BND;POS=33189434;STRANDS=+-:6;CIPOS=-26,25;CIEND=-26,25;CIPOS95=0,0;CIEND95=0,0;MATEID=193272_1;EVENT=193272;SECONDARY;SU=6;PE=0;SR=6;ALG=PROD;AF=0.02971;NSAMP=869;MSQ=18.25;RETAINED;RECLASSIFIED;AC=869;AN=29246;NFAM=851
chr13	33189413	33189432	chr13	33189479	33189498	559452	196.03	-	-	BND	LOW	559452_1	N	[chr13:33189490[N	559452_2	N	[chr13:33189424[N	SVTYPE=BND;POS=33189424;STRANDS=--:5;CIPOS=-10,9;CIEND=-10,9;CIPOS95=0,0;CIEND95=0,0;MATEID=559452_2;EVENT=559452;SU=5;PE=0;SR=5;ALG=PROD;AF=0.000171;NSAMP=5;MSQ=13.81;AC=5;AN=29246;NFAM=5	SVTYPE=BND;POS=33189490;STRANDS=--:5;CIPOS=-10,9;CIEND=-10,9;CIPOS95=0,0;CIEND95=0,0;MATEID=559452_1;EVENT=559452;SECONDARY;SU=5;PE=0;SR=5;ALG=PROD;AF=0.000171;NSAMP=5;MSQ=13.81;AC=5;AN=29246;NFAM=5
chr13	33189430	33189449	chr13	33189802	33189821	193273	489.89	+	-	BND	LOW	193273_1	N	N[chr13:33189813[	193273_2	N	]chr13:33189440]N	SVTYPE=BND;POS=33189440;STRANDS=+-:5;CIPOS=-10,9;CIEND=-10,9;CIPOS95=0,0;CIEND95=0,0;MATEID=193273_2;EVENT=193273;SU=5;PE=0;SR=5;ALG=PROD;AF=0.0004445;NSAMP=13;MSQ=33.43;RECLASSIFIED;AC=13;AN=29246;NFAM=13	SVTYPE=BND;POS=33189813;STRANDS=+-:5;CIPOS=-10,9;CIEND=-10,9;CIPOS95=0,0;CIEND95=0,0;MATEID=193273_1;EVENT=193273;SECONDARY;SU=5;PE=0;SR=5;ALG=PROD;AF=0.0004445;NSAMP=13;MSQ=33.43;RECLASSIFIED;AC=13;AN=29246;NFAM=13
chr13	33242229	33242232	chr15	20203931	20203935	30644	24045.2	+	+	BND	LOW	30644_1	N	N]chr15:20203934]	30644_2	N	N]chr13:33242231]	SVTYPE=BND;POS=33242231;STRANDS=++:316;CIPOS=-2,1;CIEND=-3,1;CIPOS95=0,0;CIEND95=0,0;MATEID=30644_2;EVENT=30644;SU=316;PE=0;SR=316;ALG=PROD;AF=0.01638;NSAMP=479;MSQ=33.72;AC=479;AN=29246;NFAM=472	SVTYPE=BND;POS=20203934;STRANDS=++:316;CIPOS=-3,1;CIEND=-2,1;CIPOS95=0,0;CIEND95=0,0;MATEID=30644_1;EVENT=30644;SECONDARY;SU=316;PE=0;SR=316;ALG=PROD;AF=0.01638;NSAMP=479;MSQ=33.72;AC=479;AN=29246;NFAM=472
chr13	33244563	33244582	chr13	33246386	33246389	193274	674.55	+	-	DEL	PASS	193274	N	<DEL>	.	.	.	SVTYPE=DEL;POS=33244573;SVLEN=-1816;END=33246389;STRANDS=+-:27;CIPOS=-10,9;CIEND=-3,0;CIPOS95=0,0;CIEND95=0,0;SU=27;PE=14;SR=13;ALG=PROD;AF=3.419e-05;NSAMP=1;MSQ=674.55;AC=1;AN=29246;NFAM=1	.
chr13	33246486	33246543	chr13	33246550	33246607	193275	377.66	+	-	DEL	PASS	193275	N	<DEL>	.	.	.	SVTYPE=DEL;POS=33246515;SVLEN=-64;END=33246579;STRANDS=+-:14;CIPOS=-29,28;CIEND=-29,28;CIPOS95=0,0;CIEND95=0,0;SU=14;PE=0;SR=14;ALG=PROD;AF=6.839e-05;NSAMP=2;MSQ=188.83;AC=2;AN=29246;NFAM=2	.
chr13	33247091	33247104	chr13	33253660	33253679	193276	200.76	+	-	DEL	PASS	193276	N	<DEL>	.	.	.	SVTYPE=DEL;POS=33247098;SVLEN=-6572;END=33253670;STRANDS=+-:10;CIPOS=-7,6;CIEND=-10,9;CIPOS95=0,0;CIEND95=0,0;SU=10;PE=5;SR=5;ALG=PROD;AF=3.419e-05;NSAMP=1;MSQ=200.76;AC=1;AN=29246;NFAM=1	.
chr13	33273560	33273618	chr13	33302287	33302334	475327	545.6	-	+	DUP	PASS	475327	N	<DUP>	.	.	.	SVTYPE=DUP;POS=33273589;SVLEN=28722;END=33302311;STRANDS=-+:53;CIPOS=-29,29;CIEND=-24,23;CIPOS95=0,0;CIEND95=0,0;SU=53;PE=30;SR=23;ALG=PROD;AF=3.419e-05;NSAMP=1;MSQ=339.99;AC=1;AN=29246;NFAM=1	.
chr13	33317990	33318009	chr13	33318615	33318622	193278	437.07	+	-	BND	LOW	193278_1	N	N[chr13:33318621[	193278_2	N	]chr13:33318000]N	SVTYPE=BND;POS=33318000;STRANDS=+-:17;CIPOS=-10,9;CIEND=-5,2;CIPOS95=0,0;CIEND95=0,0;MATEID=193278_2;EVENT=193278;SU=17;PE=10;SR=7;ALG=PROD;AF=6.839e-05;NSAMP=2;MSQ=215.77;RECLASSIFIED;AC=2;AN=29246;NFAM=2	SVTYPE=BND;POS=33318621;STRANDS=+-:17;CIPOS=-5,2;CIEND=-10,9;CIPOS95=0,0;CIEND95=0,0;MATEID=193278_1;EVENT=193278;SECONDARY;SU=17;PE=10;SR=7;ALG=PROD;AF=6.839e-05;NSAMP=2;MSQ=215.77;RECLASSIFIED;AC=2;AN=29246;NFAM=2
chr13	33357717	33357730	chr13	33368663	33368675	193279	272.71	+	-	DEL	PASS	193279	N	<DEL>	.	.	.	SVTYPE=DEL;POS=33357723;SVLEN=-10949;END=33368672;STRANDS=+-:12;IMPRECISE;CIPOS=-6,7;CIEND=-9,3;CIPOS95=0,0;CIEND95=-1,0;SU=12;PE=8;SR=4;ALG=PROD;AF=3.419e-05;NSAMP=1;MSQ=272.71;AC=1;AN=29246;NFAM=1	.
chr13	33358344	33358363	chr13	33360697	33360712	193280	1143.79	+	-	BND	LOW	193280_1	N	N[chr13:33360704[	193280_2	N	]chr13:33358354]N	SVTYPE=BND;POS=33358354;STRANDS=+-:22;CIPOS=-10,9;CIEND=-6,9;CIPOS95=0,0;CIEND95=0,0;MATEID=193280_2;EVENT=193280;SU=22;PE=15;SR=7;ALG=PROD;AF=0.0004103;NSAMP=12;MSQ=26.79;RECLASSIFIED;AC=12;AN=29246;NFAM=12	SVTYPE=BND;POS=33360704;STRANDS=+-:22;CIPOS=-6,9;CIEND=-10,9;CIPOS95=0,0;CIEND95=0,0;MATEID=193280_1;EVENT=193280;SECONDARY;SU=22;PE=15;SR=7;ALG=PROD;AF=0.0004103;NSAMP=12;MSQ=26.79;RECLASSIFIED;AC=12;AN=29246;NFAM=12
chr13	33360559	33360572	chr13	33360677	33360687	559453	59.69	-	-	BND	LOW	559453_1	N	[chr13:33360682[N	559453_2	N	[chr13:33360568[N	SVTYPE=BND;POS=33360568;STRANDS=--:6;CIPOS=-8,5;CIEND=-4,6;CIPOS95=0,0;CIEND95=0,0;MATEID=559453_2;EVENT=559453;SU=6;PE=1;SR=5;ALG=PROD;AF=3.419e-05;NSAMP=1;MSQ=59.67;AC=1;AN=29246;NFAM=1	SVTYPE=BND;POS=33360682;STRANDS=--:6;CIPOS=-4,6;CIEND=-8,5;CIPOS95=0,0;CIEND95=0,0;MATEID=559453_1;EVENT=559453;SECONDARY;SU=6;PE=1;SR=5;ALG=PROD;AF=3.419e-05;NSAMP=1;MSQ=59.67;AC=1;AN=29246;NFAM=1
chr13	33374257	33374306	chr13	33375777	33375825	475328	113.51	-	+	BND	LOW	475328_1	N	]chr13:33375802]N	475328_2	N	N[chr13:33374285[	SVTYPE=BND;POS=33374285;STRANDS=-+:22;CIPOS=-27,22;CIEND=-25,23;CIPOS95=0,0;CIEND95=0,0;MATEID=475328_2;EVENT=475328;SU=22;PE=9;SR=13;ALG=PROD;AF=3.419e-05;NSAMP=1;MSQ=77.77;RECLASSIFIED;AC=1;AN=29246;NFAM=1	SVTYPE=BND;POS=33375802;STRANDS=-+:22;CIPOS=-25,23;CIEND=-27,22;CIPOS95=0,0;CIEND95=0,0;MATEID=475328_1;EVENT=475328;SECONDARY;SU=22;PE=9;SR=13;ALG=PROD;AF=3.419e-05;NSAMP=1;MSQ=77.77;RECLASSIFIED;AC=1;AN=29246;NFAM=1
chr13	33385204	33385221	chr14	86302469	86302486	30588	721.37	-	+	BND	LOW	30588_1	N	]chr14:86302478]N	30588_2	N	N[chr13:33385214[	SVTYPE=BND;POS=33385214;STRANDS=-+:4;CIPOS=-9,8;CIEND=-9,8;CIPOS95=0,0;CIEND95=0,0;MATEID=30588_2;EVENT=30588;SU=4;PE=0;SR=4;ALG=PROD;AF=0.0009232;NSAMP=27;MSQ=19.4;AC=27;AN=29246;NFAM=27	SVTYPE=BND;POS=86302478;STRANDS=-+:4;CIPOS=-9,8;CIEND=-9,8;CIPOS95=0,0;CIEND95=0,0;MATEID=30588_1;EVENT=30588;SECONDARY;SU=4;PE=0;SR=4;ALG=PROD;AF=0.0009232;NSAMP=27;MSQ=19.4;AC=27;AN=29246;NFAM=27
chr13	33389080	33389085	chr13	33392643	33392647	193282	30972.0	+	-	DEL	PASS	193282	N	<DEL>	.	.	.	SVTYPE=DEL;POS=33389082;SVLEN=-3564;END=33392646;STRANDS=+-:1227;CIPOS=-2,3;CIEND=-3,1;CIPOS95=0,0;CIEND95=0,0;SU=1227;PE=994;SR=233;ALG=PROD;AF=0.00253;NSAMP=74;MSQ=346.54;AC=74;AN=29246;NFAM=72	.
chr13	33395956	33395973	chr13	33396219	33396236	193283	109.37	+	-	BND	LOW	193283_1	N	N[chr13:33396229[	193283_2	N	]chr13:33395965]N	SVTYPE=BND;POS=33395965;STRANDS=+-:4;CIPOS=-9,8;CIEND=-9,8;CIPOS95=0,0;CIEND95=0,0;MATEID=193283_2;EVENT=193283;SU=4;PE=0;SR=4;ALG=PROD;AF=6.839e-05;NSAMP=2;MSQ=24.29;RECLASSIFIED;AC=2;AN=29246;NFAM=2	SVTYPE=BND;POS=33396229;STRANDS=+-:4;CIPOS=-9,8;CIEND=-9,8;CIPOS95=0,0;CIEND95=0,0;MATEID=193283_1;EVENT=193283;SECONDARY;SU=4;PE=0;SR=4;ALG=PROD;AF=6.839e-05;NSAMP=2;MSQ=24.29;RECLASSIFIED;AC=2;AN=29246;NFAM=2
chr13	33399077	33399136	chr13	33399801	33400176	559454	182.27	+	+	INV	LOW	559454	N	<INV>	.	.	.	SVTYPE=INV;POS=33399127;SVLEN=961;END=33400088;STRANDS=++:1,--:4;IMPRECISE;CIPOS=-50,9;CIEND=-287,88;CIPOS95=-37,1;CIEND95=-80,79;SU=5;PE=5;SR=0;ALG=PROD;AF=0.0001026;NSAMP=3;MSQ=59.92;RETAINED;AC=3;AN=29246;NFAM=3	.
chr13	33405496	33405513	chr13	33411369	33411386	193284	466.95	+	-	BND	PASS	193284_1	N	N[chr13:33411378[	193284_2	N	]chr13:33405506]N	SVTYPE=BND;POS=33405506;STRANDS=+-:31;CIPOS=-10,7;CIEND=-8,9;CIPOS95=0,0;CIEND95=0,0;MATEID=193284_2;EVENT=193284;SU=31;PE=12;SR=19;ALG=PROD;AF=3.419e-05;NSAMP=1;MSQ=466.95;RECLASSIFIED;AC=1;AN=29246;NFAM=1	SVTYPE=BND;POS=33411378;STRANDS=+-:31;CIPOS=-8,9;CIEND=-10,7;CIPOS95=0,0;CIEND95=0,0;MATEID=193284_1;EVENT=193284;SECONDARY;SU=31;PE=12;SR=19;ALG=PROD;AF=3.419e-05;NSAMP=1;MSQ=466.95;RECLASSIFIED;AC=1;AN=29246;NFAM=1
chr13	33405498	33405517	chr13	33411486	33411505	475329	137.1	-	+	BND	LOW	475329_1	N	]chr13:33411496]N	475329_2	N	N[chr13:33405509[	SVTYPE=BND;POS=33405509;STRANDS=-+:23;CIPOS=-10,9;CIEND=-10,9;CIPOS95=0,0;CIEND95=0,0;MATEID=475329_2;EVENT=475329;SU=23;PE=6;SR=17;ALG=PROD;AF=3.419e-05;NSAMP=1;MSQ=137.09;RECLASSIFIED;AC=1;AN=29246;NFAM=1	SVTYPE=BND;POS=33411496;STRANDS=-+:23;CIPOS=-10,9;CIEND=-10,9;CIPOS95=0,0;CIEND95=0,0;MATEID=475329_1;EVENT=475329;SECONDARY;SU=23;PE=6;SR=17;ALG=PROD;AF=3.419e-05;NSAMP=1;MSQ=137.09;RECLASSIFIED;AC=1;AN=29246;NFAM=1
chr13	33413129	33413135	chr13	33413512	33413531	193285	1057.21	+	-	BND	LOW	193285_1	N	N[chr13:33413523[	193285_2	N	]chr13:33413133]N	SVTYPE=BND;POS=33413133;STRANDS=+-:13;CIPOS=-4,2;CIEND=-10,9;CIPOS95=0,0;CIEND95=0,0;MATEID=193285_2;EVENT=193285;SU=13;PE=1;SR=12;ALG=PROD;AF=0.0008206;NSAMP=24;MSQ=15.6;RECLASSIFIED;AC=24;AN=29246;NFAM=24	SVTYPE=BND;POS=33413523;STRANDS=+-:13;CIPOS=-10,9;CIEND=-4,2;CIPOS95=0,0;CIEND95=0,0;MATEID=193285_1;EVENT=193285;SECONDARY;SU=13;PE=1;SR=12;ALG=PROD;AF=0.0008206;NSAMP=24;MSQ=15.6;RECLASSIFIED;AC=24;AN=29246;NFAM=24
chr13	33415156	33415417	chr13	33428956	33429352	193286	883.94	+	-	DEL	PASS	193286	N	<DEL>	.	.	.	SVTYPE=DEL;POS=33415195;SVLEN=-14119;END=33429314;STRANDS=+-:42;IMPRECISE;CIPOS=-39,222;CIEND=-358,38;CIPOS95=-19,19;CIEND95=-17,17;SU=42;PE=42;SR=0;ALG=PROD;AF=0.0001026;NSAMP=3;MSQ=294.65;AC=3;AN=29246;NFAM=2	.
chr13	33418218	33418233	chr13	33423625	33423636	193287	125.68	+	-	DEL	PASS	193287	N	<DEL>	.	.	.	SVTYPE=DEL;POS=33418228;SVLEN=-5404;END=33423632;STRANDS=+-:10;IMPRECISE;CIPOS=-10,5;CIEND=-7,4;CIPOS95=-1,0;CIEND95=0,0;SU=10;PE=5;SR=5;ALG=PROD;AF=3.419e-05;NSAMP=1;MSQ=125.68;AC=1;AN=29246;NFAM=1	.
chr13	33445785	33445832	chr13	33446619	33446664	193288	1003.74	+	-	DEL	PASS	193288	N	<DEL>	.	.	.	SVTYPE=DEL;POS=33445809;SVLEN=-834;END=33446643;STRANDS=+-:48;CIPOS=-24,23;CIEND=-24,21;CIPOS95=0,0;CIEND95=0,0;SU=48;PE=29;SR=19;ALG=PROD;AF=3.419e-05;NSAMP=1;MSQ=557.32;AC=1;AN=29246;NFAM=1	.
chr13	33478367	33478386	chr13	33484461	33484469	193289	539.47	+	-	DEL	PASS	193289	N	<DEL>	.	.	.	SVTYPE=DEL;POS=33478377;SVLEN=-6090;END=33484467;STRANDS=+-:21;CIPOS=-10,9;CIEND=-6,2;CIPOS95=0,0;CIEND95=0,0;SU=21;PE=14;SR=7;ALG=PROD;AF=3.419e-05;NSAMP=1;MSQ=539.47;AC=1;AN=29246;NFAM=1	.
chr13	33501548	33501567	chr13	33506570	33506585	475331	146.97	-	+	DUP	PASS	475331	N	<DUP>	.	.	.	SVTYPE=DUP;POS=33501558;SVLEN=5018;END=33506576;STRANDS=-+:13;IMPRECISE;CIPOS=-10,9;CIEND=-6,9;CIPOS95=-1,0;CIEND95=-1,1;SU=13;PE=10;SR=3;ALG=PROD;AF=3.419e-05;NSAMP=1;MSQ=146.56;AC=1;AN=29246;NFAM=1	.
chr13	33516108	33516155	chr13	33516160	33516207	193291	1699.53	+	-	BND	LOW	193291_1	N	N[chr13:33516185[	193291_2	N	]chr13:33516131]N	SVTYPE=BND;POS=33516131;STRANDS=+-:62;CIPOS=-23,24;CIEND=-24,23;CIPOS95=0,0;CIEND95=0,0;MATEID=193291_2;EVENT=193291;SU=62;PE=0;SR=62;ALG=PROD;AF=0.0002393;NSAMP=7;MSQ=242.34;RECLASSIFIED;AC=7;AN=29246;NFAM=7	SVTYPE=BND;POS=33516185;STRANDS=+-:62;CIPOS=-24,23;CIEND=-23,24;CIPOS95=0,0;CIEND95=0,0;MATEID=193291_1;EVENT=193291;SECONDARY;SU=62;PE=0;SR=62;ALG=PROD;AF=0.0002393;NSAMP=7;MSQ=242.34;RECLASSIFIED;AC=7;AN=29246;NFAM=7
chr13	33517452	33517471	chr13	33517930	33517949	193292	533.7	+	-	BND	LOW	193292_1	N	N[chr13:33517941[	193292_2	N	]chr13:33517462]N	SVTYPE=BND;POS=33517462;STRANDS=+-:15;CIPOS=-10,9;CIEND=-10,9;CIPOS95=0,0;CIEND95=0,0;MATEID=193292_2;EVENT=193292;SU=15;PE=6;SR=9;ALG=PROD;AF=6.839e-05;NSAMP=2;MSQ=241.65;RECLASSIFIED;AC=2;AN=29246;NFAM=2	SVTYPE=BND;POS=33517941;STRANDS=+-:15;CIPOS=-10,9;CIEND=-10,9;CIPOS95=0,0;CIEND95=0,0;MATEID=193292_1;EVENT=193292;SECONDARY;SU=15;PE=6;SR=9;ALG=PROD;AF=6.839e-05;NSAMP=2;MSQ=241.65;RECLASSIFIED;AC=2;AN=29246;NFAM=2
chr13	33518558	33519216	chr19	13221186	13221624	31728	156156.0	-	+	BND	LOW	31728_1	N	]chr19:13221236]N	31728_2	N	N[chr13:33519206[	SVTYPE=BND;POS=33519206;STRANDS=-+:21;IMPRECISE;CIPOS=-647,11;CIEND=-50,388;CIPOS95=-126,11;CIEND95=-41,41;MATEID=31728_2;EVENT=31728;SU=21;PE=21;SR=0;ALG=PROD;AF=0.105;NSAMP=2623;MSQ=37.07;AC=3072;AN=29246;NFAM=2525	SVTYPE=BND;POS=13221236;STRANDS=-+:21;IMPRECISE;CIPOS=-50,388;CIEND=-647,11;CIPOS95=-41,41;CIEND95=-126,11;MATEID=31728_1;EVENT=31728;SECONDARY;SU=21;PE=21;SR=0;ALG=PROD;AF=0.105;NSAMP=2623;MSQ=37.07;AC=3072;AN=29246;NFAM=2525
chr13	33547114	33547119	chr13	33547199	33547204	193295	377.44	+	-	BND	PASS	193295_1	N	N[chr13:33547203[	193295_2	N	]chr13:33547117]N	SVTYPE=BND;POS=33547117;STRANDS=+-:11;CIPOS=-3,2;CIEND=-3,2;CIPOS95=0,0;CIEND95=0,0;MATEID=193295_2;EVENT=193295;SU=11;PE=0;SR=11;ALG=PROD;AF=3.419e-05;NSAMP=1;MSQ=371.72;RECLASSIFIED;AC=1;AN=29246;NFAM=1	SVTYPE=BND;POS=33547203;STRANDS=+-:11;CIPOS=-3,2;CIEND=-3,2;CIPOS95=0,0;CIEND95=0,0;MATEID=193295_1;EVENT=193295;SECONDARY;SU=11;PE=0;SR=11;ALG=PROD;AF=3.419e-05;NSAMP=1;MSQ=371.72;RECLASSIFIED;AC=1;AN=29246;NFAM=1
chr13	33558661	33558667	chr13	33564771	33564775	193296	230427.0	+	-	DEL	PASS	193296	N	<DEL>	.	.	.	SVTYPE=DEL;POS=33558662;SVLEN=-6113;END=33564775;STRANDS=+-:7916;CIPOS=-1,5;CIEND=-4,0;CIPOS95=0,0;CIEND95=0,0;SU=7916;PE=7765;SR=151;ALG=PROD;AF=0.02349;NSAMP=659;MSQ=287.63;MEDGQR=3.2;Q10GQR=2.67;AC=687;AN=29246;NFAM=635	.
chr13	33561593	33561593	chr13	33570684	33570684	193297	3.43233e+06	+	-	DEL	PASS	193297	N	<DEL>	.	.	.	SVTYPE=DEL;POS=33561593;SVLEN=-9091;END=33570684;STRANDS=+-:139844;CIPOS=0,0;CIEND=0,0;CIPOS95=0,0;CIEND95=0,0;SU=139844;PE=84311;SR=55533;ALG=PROD;AF=0.1141;NSAMP=3138;MSQ=643.27;MEDGQR=4.77;Q10GQR=4.6;AC=3338;AN=29246;NFAM=2926	.
chr13	33583791	33584714	chr13	33584521	33585393	559457	1131.23	+	+	INV	LOW	559457	N	<INV>	.	.	.	SVTYPE=INV;POS=33584428;SVLEN=436;END=33584864;STRANDS=++:14,--:3;IMPRECISE;CIPOS=-637,286;CIEND=-343,529;CIPOS95=-265,265;CIEND95=-200,200;SU=17;PE=17;SR=0;ALG=SUM;AF=0.001094;NSAMP=32;MSQ=33.72;AC=32;AN=29246;NFAM=32	.
chr13	33583987	33584454	chr13	33585300	33585804	559458	77.94	+	+	BND	LOW	559458_1	N	N]chr13:33585330]	559458_2	N	N]chr13:33584017]	SVTYPE=BND;POS=33584017;STRANDS=++:7;IMPRECISE;CIPOS=-30,437;CIEND=-30,474;CIPOS95=-30,95;CIEND95=-30,117;MATEID=559458_2;EVENT=559458;SU=7;PE=7;SR=0;ALG=PROD;AF=6.839e-05;NSAMP=2;MSQ=37.2;AC=2;AN=29246;NFAM=2	SVTYPE=BND;POS=33585330;STRANDS=++:7;IMPRECISE;CIPOS=-30,474;CIEND=-30,437;CIPOS95=-30,117;CIEND95=-30,95;MATEID=559458_1;EVENT=559458;SECONDARY;SU=7;PE=7;SR=0;ALG=PROD;AF=6.839e-05;NSAMP=2;MSQ=37.2;AC=2;AN=29246;NFAM=2
chr13	33586297	33586343	chr13	33588131	33588176	193298	6443.64	+	-	BND	PASS	193298_1	N	N[chr13:33588156[	193298_2	N	]chr13:33586320]N	SVTYPE=BND;POS=33586320;STRANDS=+-:295;CIPOS=-23,23;CIEND=-24,21;CIPOS95=0,0;CIEND95=0,0;MATEID=193298_2;EVENT=193298;SU=295;PE=176;SR=119;ALG=PROD;AF=0.0005813;NSAMP=17;MSQ=379.04;RECLASSIFIED;AC=17;AN=29246;NFAM=16	SVTYPE=BND;POS=33588156;STRANDS=+-:295;CIPOS=-24,21;CIEND=-23,23;CIPOS95=0,0;CIEND95=0,0;MATEID=193298_1;EVENT=193298;SECONDARY;SU=295;PE=176;SR=119;ALG=PROD;AF=0.0005813;NSAMP=17;MSQ=379.04;RECLASSIFIED;AC=17;AN=29246;NFAM=16
chr13	33608934	33609387	chr13	33625861	33626387	559460	33.0	+	+	BND	LOW	559460_1	N	N]chr13:33625871]	559460_2	N	N]chr13:33608944]	SVTYPE=BND;POS=33608944;STRANDS=++:5;IMPRECISE;CIPOS=-10,443;CIEND=-10,516;CIPOS95=-2,125;CIEND95=0,176;MATEID=559460_2;EVENT=559460;SU=5;PE=5;SR=0;ALG=PROD;AF=6.839e-05;NSAMP=2;MSQ=16.46;AC=2;AN=29246;NFAM=2	SVTYPE=BND;POS=33625871;STRANDS=++:5;IMPRECISE;CIPOS=-10,516;CIEND=-10,443;CIPOS95=0,176;CIEND95=-2,125;MATEID=559460_1;EVENT=559460;SECONDARY;SU=5;PE=5;SR=0;ALG=PROD;AF=6.839e-05;NSAMP=2;MSQ=16.46;AC=2;AN=29246;NFAM=2
chr13	33609054	33609070	chr13	33625700	33625712	559459	102.63	-	-	BND	LOW	559459_1	N	[chr13:33625711[N	559459_2	N	[chr13:33609065[N	SVTYPE=BND;POS=33609065;STRANDS=--:10;IMPRECISE;CIPOS=-10,6;CIEND=-10,2;CIPOS95=-1,0;CIEND95=-1,0;MATEID=559459_2;EVENT=559459;SU=10;PE=7;SR=3;ALG=PROD;AF=3.419e-05;NSAMP=1;MSQ=101.5;AC=1;AN=29246;NFAM=1	SVTYPE=BND;POS=33625711;STRANDS=--:10;IMPRECISE;CIPOS=-10,2;CIEND=-10,6;CIPOS95=-1,0;CIEND95=-1,0;MATEID=559459_1;EVENT=559459;SECONDARY;SU=10;PE=7;SR=3;ALG=PROD;AF=3.419e-05;NSAMP=1;MSQ=101.5;AC=1;AN=29246;NFAM=1
chr13	33614267	33614273	chrX	38960742	38960750	32745	3156.42	-	+	BND	LOW	32745_1	N	]chrX:38960747]N	32745_2	N	N[chr13:33614271[	SVTYPE=BND;POS=33614271;STRANDS=-+:219;CIPOS=-3,3;CIEND=-5,3;CIPOS95=0,0;CIEND95=0,0;MATEID=32745_2;EVENT=32745;SU=219;PE=0;SR=219;ALG=PROD;AF=0.002941;NSAMP=86;MSQ=23.68;AC=86;AN=29246;NFAM=86	SVTYPE=BND;POS=38960747;STRANDS=-+:219;CIPOS=-5,3;CIEND=-3,3;CIPOS95=0,0;CIEND95=0,0;MATEID=32745_1;EVENT=32745;SECONDARY;SU=219;PE=0;SR=219;ALG=PROD;AF=0.002941;NSAMP=86;MSQ=23.68;AC=86;AN=29246;NFAM=86
chr13	33618456	33618456	chr13	33619184	33619184	193299	289168.0	+	-	DEL	PASS	193299	N	<DEL>	.	.	.	SVTYPE=DEL;POS=33618456;SVLEN=-728;END=33619184;STRANDS=+-:11983;CIPOS=0,0;CIEND=0,0;CIPOS95=0,0;CIEND95=0,0;SU=11983;PE=6843;SR=5140;ALG=PROD;AF=0.008719;NSAMP=250;MSQ=575.73;AC=255;AN=29246;NFAM=235	.
chr13	33621671	33621690	chr13	33621790	33621809	559461	366.04	+	+	INV	LOW	559461	N	<INV>	.	.	.	SVTYPE=INV;POS=33621681;SVLEN=119;END=33621800;STRANDS=++:3,--:2;IMPRECISE;CIPOS=-10,9;CIEND=-10,9;CIPOS95=-3,1;CIEND95=-3,3;SU=5;PE=4;SR=1;ALG=PROD;AF=0.0005129;NSAMP=15;MSQ=12.6;AC=15;AN=29246;NFAM=15	.
chr13	33625509	33625526	chr17	79283273	79283290	31445	9.36	-	+	BND	LOW	31445_1	N	]chr17:79283281]N	31445_2	N	N[chr13:33625518[	SVTYPE=BND;POS=33625518;STRANDS=-+:4;IMPRECISE;CIPOS=-8,9;CIEND=-8,9;CIPOS95=0,1;CIEND95=0,2;MATEID=31445_2;EVENT=31445;SU=4;PE=0;SR=4;ALG=PROD;AF=3.419e-05;NSAMP=1;MSQ=9.36;AC=1;AN=29246;NFAM=1	SVTYPE=BND;POS=79283281;STRANDS=-+:4;IMPRECISE;CIPOS=-8,9;CIEND=-8,9;CIPOS95=0,2;CIEND95=0,1;MATEID=31445_1;EVENT=31445;SECONDARY;SU=4;PE=0;SR=4;ALG=PROD;AF=3.419e-05;NSAMP=1;MSQ=9.36;AC=1;AN=29246;NFAM=1
chr13	33626068	33626488	chr13	33627738	33627965	193300	404.46	+	-	DEL	PASS	193300	N	<DEL>	.	.	.	SVTYPE=DEL;POS=33626078;SVLEN=-1878;END=33627956;STRANDS=+-:17;IMPRECISE;CIPOS=-10,410;CIEND=-218,9;CIPOS95=0,81;CIEND95=-46,2;SU=17;PE=17;SR=0;ALG=PROD;AF=3.419e-05;NSAMP=1;MSQ=404.46;AC=1;AN=29246;NFAM=1	.
chr13	33633613	33633632	chr13	33634346	33634365	193301	188.67	+	-	DEL	PASS	193301	N	<DEL>	.	.	.	SVTYPE=DEL;POS=33633623;SVLEN=-733;END=33634356;STRANDS=+-:11;IMPRECISE;CIPOS=-10,9;CIEND=-10,9;CIPOS95=-1,1;CIEND95=-1,0;SU=11;PE=8;SR=3;ALG=PROD;AF=3.419e-05;NSAMP=1;MSQ=188.67;AC=1;AN=29246;NFAM=1	.
chr13	33644996	33645055	chr13	33645540	33645587	193302	1164.25	+	-	BND	LOW	193302_1	N	N[chr13:33645565[	193302_2	N	]chr13:33645026]N	SVTYPE=BND;POS=33645026;STRANDS=+-:38;CIPOS=-30,29;CIEND=-24,23;CIPOS95=0,0;CIEND95=0,0;MATEID=193302_2;EVENT=193302;SU=38;PE=24;SR=14;ALG=PROD;AF=0.0001368;NSAMP=4;MSQ=287.9;RECLASSIFIED;AC=4;AN=29246;NFAM=4	SVTYPE=BND;POS=33645565;STRANDS=+-:38;CIPOS=-24,23;CIEND=-30,29;CIPOS95=0,0;CIEND95=0,0;MATEID=193302_1;EVENT=193302;SECONDARY;SU=38;PE=24;SR=14;ALG=PROD;AF=0.0001368;NSAMP=4;MSQ=287.9;RECLASSIFIED;AC=4;AN=29246;NFAM=4
chr13	33649119	33649752	chr13	33649839	33649869	559462	111.12	+	+	INV	LOW	559462	N	<INV>	.	.	.	SVTYPE=INV;POS=33649743;SVLEN=117;END=33649860;STRANDS=++:2,--:2;IMPRECISE;CIPOS=-624,9;CIEND=-21,9;CIPOS95=-313,2;CIEND95=-21,0;SU=4;PE=4;SR=0;ALG=PROD;AF=0.0001368;NSAMP=4;MSQ=22.45;AC=4;AN=29246;NFAM=4	.
chr13	33673430	33673436	chr13	33673499	33673504	193303	4009.51	+	-	BND	LOW	193303_1	N	N[chr13:33673503[	193303_2	N	]chr13:33673434]N	SVTYPE=BND;POS=33673434;STRANDS=+-:154;CIPOS=-4,2;CIEND=-3,2;CIPOS95=0,0;CIEND95=0,0;MATEID=193303_2;EVENT=193303;SU=154;PE=0;SR=154;ALG=PROD;AF=0.0008548;NSAMP=25;MSQ=160.38;RECLASSIFIED;AC=25;AN=29246;NFAM=24	SVTYPE=BND;POS=33673503;STRANDS=+-:154;CIPOS=-3,2;CIEND=-4,2;CIPOS95=0,0;CIEND95=0,0;MATEID=193303_1;EVENT=193303;SECONDARY;SU=154;PE=0;SR=154;ALG=PROD;AF=0.0008548;NSAMP=25;MSQ=160.38;RECLASSIFIED;AC=25;AN=29246;NFAM=24
chr13	33673539	33673558	chr13	33677895	33677900	475332	33412.4	-	+	BND	LOW	475332_1	N	]chr13:33677895]N	475332_2	N	N[chr13:33673550[	SVTYPE=BND;POS=33673550;STRANDS=-+:12;IMPRECISE;CIPOS=-10,9;CIEND=0,5;CIPOS95=-3,1;CIEND95=0,5;MATEID=475332_2;EVENT=475332;SU=12;PE=11;SR=1;ALG=PROD;AF=0.05628;NSAMP=1644;MSQ=13.9;RECLASSIFIED;AC=1646;AN=29246;NFAM=1626	SVTYPE=BND;POS=33677895;STRANDS=-+:12;IMPRECISE;CIPOS=0,5;CIEND=-10,9;CIPOS95=0,5;CIEND95=-3,1;MATEID=475332_1;EVENT=475332;SECONDARY;SU=12;PE=11;SR=1;ALG=PROD;AF=0.05628;NSAMP=1644;MSQ=13.9;RECLASSIFIED;AC=1646;AN=29246;NFAM=1626
chr13	33692939	33692958	chr13	33693018	33693037	193304	215.8	+	-	BND	LOW	193304_1	N	N[chr13:33693029[	193304_2	N	]chr13:33692949]N	SVTYPE=BND;POS=33692949;STRANDS=+-:10;CIPOS=-10,9;CIEND=-10,9;CIPOS95=0,0;CIEND95=0,0;MATEID=193304_2;EVENT=193304;SU=10;PE=0;SR=10;ALG=PROD;AF=3.419e-05;NSAMP=1;MSQ=215.79;RECLASSIFIED;AC=1;AN=29246;NFAM=1	SVTYPE=BND;POS=33693029;STRANDS=+-:10;CIPOS=-10,9;CIEND=-10,9;CIPOS95=0,0;CIEND95=0,0;MATEID=193304_1;EVENT=193304;SECONDARY;SU=10;PE=0;SR=10;ALG=PROD;AF=3.419e-05;NSAMP=1;MSQ=215.79;RECLASSIFIED;AC=1;AN=29246;NFAM=1
chr13	33697907	33697926	chrX	44192086	44192105	32759	724.85	-	+	BND	LOW	32759_1	N	]chrX:44192096]N	32759_2	N	N[chr13:33697918[	SVTYPE=BND;POS=33697918;STRANDS=-+:18;CIPOS=-10,9;CIEND=-10,9;CIPOS95=0,0;CIEND95=0,0;MATEID=32759_2;EVENT=32759;SU=18;PE=0;SR=18;ALG=PROD;AF=0.0009574;NSAMP=28;MSQ=21.39;AC=28;AN=29246;NFAM=28	SVTYPE=BND;POS=44192096;STRANDS=-+:18;CIPOS=-10,9;CIEND=-10,9;CIPOS95=0,0;CIEND95=0,0;MATEID=32759_1;EVENT=32759;SECONDARY;SU=18;PE=0;SR=18;ALG=PROD;AF=0.0009574;NSAMP=28;MSQ=21.39;AC=28;AN=29246;NFAM=28
chr13	33713325	33713380	chr18	1465311	1465367	31460	9706.14	-	+	BND	LOW	31460_1	N	]chr18:1465339]N	31460_2	N	N[chr13:33713353[	SVTYPE=BND;POS=33713353;STRANDS=-+:13;CIPOS=-27,28;CIEND=-28,28;CIPOS95=0,0;CIEND95=0,0;MATEID=31460_2;EVENT=31460;SU=13;PE=0;SR=13;ALG=PROD;AF=0.006736;NSAMP=197;MSQ=33.7;AC=197;AN=29246;NFAM=197	SVTYPE=BND;POS=1465339;STRANDS=-+:13;CIPOS=-28,28;CIEND=-27,28;CIPOS95=0,0;CIEND95=0,0;MATEID=31460_1;EVENT=31460;SECONDARY;SU=13;PE=0;SR=13;ALG=PROD;AF=0.006736;NSAMP=197;MSQ=33.7;AC=197;AN=29246;NFAM=197
chr13	33727360	33727409	chr13	33727438	33727493	193305	1039.26	+	-	BND	PASS	193305_1	N	N[chr13:33727465[	193305_2	N	]chr13:33727385]N	SVTYPE=BND;POS=33727385;STRANDS=+-:38;CIPOS=-25,24;CIEND=-26,29;CIPOS95=0,0;CIEND95=0,0;MATEID=193305_2;EVENT=193305;SU=38;PE=1;SR=37;ALG=PROD;AF=0.0001026;NSAMP=3;MSQ=344.73;RECLASSIFIED;AC=3;AN=29246;NFAM=3	SVTYPE=BND;POS=33727465;STRANDS=+-:38;CIPOS=-26,29;CIEND=-25,24;CIPOS95=0,0;CIEND95=0,0;MATEID=193305_1;EVENT=193305;SECONDARY;SU=38;PE=1;SR=37;ALG=PROD;AF=0.0001026;NSAMP=3;MSQ=344.73;RECLASSIFIED;AC=3;AN=29246;NFAM=3
chr13	33730115	33730134	chr13	33738747	33738753	193306	737.36	+	-	DEL	PASS	193306	N	<DEL>	.	.	.	SVTYPE=DEL;POS=33730125;SVLEN=-8627;END=33738752;STRANDS=+-:26;CIPOS=-10,9;CIEND=-5,1;CIPOS95=0,0;CIEND95=0,0;SU=26;PE=19;SR=7;ALG=PROD;AF=3.419e-05;NSAMP=1;MSQ=737.36;AC=1;AN=29246;NFAM=1	.
chr13	33731324	33731327	chr13	33731400	33731403	193307	497.59	+	-	DEL	PASS	193307	N	<DEL>	.	.	.	SVTYPE=DEL;POS=33731326;SVLEN=-76;END=33731402;STRANDS=+-:16;CIPOS=-2,1;CIEND=-2,1;CIPOS95=0,0;CIEND95=0,0;SU=16;PE=0;SR=16;ALG=PROD;AF=3.419e-05;NSAMP=1;MSQ=497.58;AC=1;AN=29246;NFAM=1	.
chr13	33734868	33734887	chr13	33735268	33735286	193308	3091.38	+	-	BND	LOW	193308_1	N	N[chr13:33735279[	193308_2	N	]chr13:33734878]N	SVTYPE=BND;POS=33734878;STRANDS=+-:60;CIPOS=-10,9;CIEND=-10,8;CIPOS95=0,0;CIEND95=0,0;MATEID=193308_2;EVENT=193308;SU=60;PE=47;SR=13;ALG=PROD;AF=0.0006497;NSAMP=19;MSQ=145.29;RECLASSIFIED;AC=19;AN=29246;NFAM=17	SVTYPE=BND;POS=33735279;STRANDS=+-:60;CIPOS=-10,8;CIEND=-10,9;CIPOS95=0,0;CIEND95=0,0;MATEID=193308_1;EVENT=193308;SECONDARY;SU=60;PE=47;SR=13;ALG=PROD;AF=0.0006497;NSAMP=19;MSQ=145.29;RECLASSIFIED;AC=19;AN=29246;NFAM=17
chr13	33743730	33743749	chr13	33746816	33746835	193309	341.4	+	-	DEL	PASS	193309	N	<DEL>	.	.	.	SVTYPE=DEL;POS=33743740;SVLEN=-3086;END=33746826;STRANDS=+-:17;CIPOS=-10,9;CIEND=-10,9;CIPOS95=0,0;CIEND95=0,0;SU=17;PE=12;SR=5;ALG=PROD;AF=3.419e-05;NSAMP=1;MSQ=341.4;AC=1;AN=29246;NFAM=1	.
chr13	33744377	33744396	chr13	33748337	33748350	193310	395.64	+	-	DEL	PASS	193310	N	<DEL>	.	.	.	SVTYPE=DEL;POS=33744387;SVLEN=-3960;END=33748347;STRANDS=+-:16;IMPRECISE;CIPOS=-10,9;CIEND=-10,3;CIPOS95=-1,1;CIEND95=-2,0;SU=16;PE=14;SR=2;ALG=PROD;AF=3.419e-05;NSAMP=1;MSQ=395.64;AC=1;AN=29246;NFAM=1	.
chr13	33762593	33762612	chr13	33762825	33762838	193311	292.64	+	-	BND	LOW	193311_1	N	N[chr13:33762833[	193311_2	N	]chr13:33762603]N	SVTYPE=BND;POS=33762603;STRANDS=+-:6;CIPOS=-10,9;CIEND=-7,6;CIPOS95=0,0;CIEND95=0,0;MATEID=193311_2;EVENT=193311;SU=6;PE=1;SR=5;ALG=PROD;AF=0.000171;NSAMP=5;MSQ=11.26;RECLASSIFIED;AC=5;AN=29246;NFAM=5	SVTYPE=BND;POS=33762833;STRANDS=+-:6;CIPOS=-7,6;CIEND=-10,9;CIPOS95=0,0;CIEND95=0,0;MATEID=193311_1;EVENT=193311;SECONDARY;SU=6;PE=1;SR=5;ALG=PROD;AF=0.000171;NSAMP=5;MSQ=11.26;RECLASSIFIED;AC=5;AN=29246;NFAM=5
chr13	33770900	33770959	chr13	33771956	33772012	193312	761.21	+	-	DEL	PASS	193312	N	<DEL>	.	.	.	SVTYPE=DEL;POS=33770930;SVLEN=-1056;END=33771986;STRANDS=+-:34;CIPOS=-30,29;CIEND=-30,26;CIPOS95=0,0;CIEND95=0,0;SU=34;PE=25;SR=9;ALG=PROD;AF=6.839e-05;NSAMP=2;MSQ=380.61;AC=2;AN=29246;NFAM=2	.
chr13	33803904	33803911	chr13	33807689	33807708	193313	413.42	+	-	DEL	PASS	193313	N	<DEL>	.	.	.	SVTYPE=DEL;POS=33803908;SVLEN=-3791;END=33807699;STRANDS=+-:18;CIPOS=-4,3;CIEND=-10,9;CIPOS95=0,0;CIEND95=0,0;SU=18;PE=10;SR=8;ALG=PROD;AF=3.419e-05;NSAMP=1;MSQ=413.42;AC=1;AN=29246;NFAM=1	.
chr13	33816171	33816171	chr13	33816525	33816525	193314	2.77444e+06	+	-	DEL	PASS	193314	N	<DEL>	.	.	.	SVTYPE=DEL;POS=33816171;SVLEN=-354;END=33816525;STRANDS=+-:56847;CIPOS=0,0;CIEND=0,0;CIPOS95=0,0;CIEND95=0,0;SU=56847;PE=12522;SR=44325;ALG=PROD;AF=0.1352;NSAMP=3620;MSQ=496.3;MEDGQR=3.52;Q10GQR=3.37;AC=3953;AN=29246;NFAM=3422	.
chr13	33821374	33821393	chr13	33822429	33822442	559463	26.68	-	-	BND	LOW	559463_1	N	[chr13:33822439[N	559463_2	N	[chr13:33821385[N	SVTYPE=BND;POS=33821385;STRANDS=--:8;CIPOS=-10,9;CIEND=-9,4;CIPOS95=0,0;CIEND95=0,0;MATEID=559463_2;EVENT=559463;SU=8;PE=4;SR=4;ALG=PROD;AF=3.419e-05;NSAMP=1;MSQ=26.68;AC=1;AN=29246;NFAM=1	SVTYPE=BND;POS=33822439;STRANDS=--:8;CIPOS=-9,4;CIEND=-10,9;CIPOS95=0,0;CIEND95=0,0;MATEID=559463_1;EVENT=559463;SECONDARY;SU=8;PE=4;SR=4;ALG=PROD;AF=3.419e-05;NSAMP=1;MSQ=26.68;AC=1;AN=29246;NFAM=1
chr13	33821518	33821524	chr13	33822439	33822445	559464	131.69	+	+	BND	LOW	559464_1	N	N]chr13:33822443]	559464_2	N	N]chr13:33821522]	SVTYPE=BND;POS=33821522;STRANDS=++:11;CIPOS=-4,2;CIEND=-4,2;CIPOS95=0,0;CIEND95=0,0;MATEID=559464_2;EVENT=559464;SU=11;PE=1;SR=10;ALG=PROD;AF=3.419e-05;NSAMP=1;MSQ=131.69;AC=1;AN=29246;NFAM=1	SVTYPE=BND;POS=33822443;STRANDS=++:11;CIPOS=-4,2;CIEND=-4,2;CIPOS95=0,0;CIEND95=0,0;MATEID=559464_1;EVENT=559464;SECONDARY;SU=11;PE=1;SR=10;ALG=PROD;AF=3.419e-05;NSAMP=1;MSQ=131.69;AC=1;AN=29246;NFAM=1
chr13	33843594	33843613	chr13	33850673	33850682	193318	534.25	+	-	DEL	PASS	193318	N	<DEL>	.	.	.	SVTYPE=DEL;POS=33843604;SVLEN=-7076;END=33850680;STRANDS=+-:20;CIPOS=-10,9;CIEND=-7,2;CIPOS95=0,0;CIEND95=0,0;SU=20;PE=15;SR=5;ALG=PROD;AF=3.419e-05;NSAMP=1;MSQ=533.46;AC=1;AN=29246;NFAM=1	.
chr13	33877919	33878260	chr13	33886128	33886559	193319	269.64	+	-	DEL	PASS	193319	N	<DEL>	.	.	.	SVTYPE=DEL;POS=33877929;SVLEN=-8626;END=33886555;STRANDS=+-:9;IMPRECISE;CIPOS=-10,331;CIEND=-427,4;CIPOS95=-1,66;CIEND95=-120,0;SU=9;PE=9;SR=0;ALG=PROD;AF=3.419e-05;NSAMP=1;MSQ=269.64;AC=1;AN=29246;NFAM=1	.
chr13	33886035	33886054	chr13	33951259	33951278	193320	635.67	+	-	DEL	PASS	193320	N	<DEL>	.	.	.	SVTYPE=DEL;POS=33886045;SVLEN=-65224;END=33951269;STRANDS=+-:24;CIPOS=-10,9;CIEND=-10,9;CIPOS95=0,0;CIEND95=0,0;SU=24;PE=19;SR=5;ALG=PROD;AF=3.419e-05;NSAMP=1;MSQ=635.41;AC=1;AN=29246;NFAM=1	.
chr13	33886505	33886900	chr13	33888095	33888648	193321	622.63	+	-	DEL	PASS	193321	N	<DEL>	.	.	.	SVTYPE=DEL;POS=33886535;SVLEN=-2088;END=33888623;STRANDS=+-:30;IMPRECISE;CIPOS=-30,365;CIEND=-528,25;CIPOS95=-30,38;CIEND95=-122,25;SU=30;PE=30;SR=0;ALG=PROD;AF=0.0001026;NSAMP=3;MSQ=207.54;AC=3;AN=29246;NFAM=3	.
chr13	33906816	33907194	chr13	33907685	33907963	559465	52.06	+	+	INV	LOW	559465	N	<INV>	.	.	.	SVTYPE=INV;POS=33906826;SVLEN=869;END=33907695;STRANDS=++:4,--:1;IMPRECISE;CIPOS=-10,368;CIEND=-10,268;CIPOS95=-2,104;CIEND95=-2,107;SU=5;PE=5;SR=0;ALG=PROD;AF=6.839e-05;NSAMP=2;MSQ=15.09;AC=2;AN=29246;NFAM=2	.
chr13	33912097	33912113	chr13	33912253	33912272	193322	609.11	+	-	BND	PASS	193322_1	N	N[chr13:33912264[	193322_2	N	]chr13:33912107]N	SVTYPE=BND;POS=33912107;STRANDS=+-:22;CIPOS=-10,6;CIEND=-10,9;CIPOS95=0,0;CIEND95=0,0;MATEID=193322_2;EVENT=193322;SU=22;PE=0;SR=22;ALG=PROD;AF=6.839e-05;NSAMP=2;MSQ=304.25;RECLASSIFIED;AC=2;AN=29246;NFAM=2	SVTYPE=BND;POS=33912264;STRANDS=+-:22;CIPOS=-10,9;CIEND=-10,6;CIPOS95=0,0;CIEND95=0,0;MATEID=193322_1;EVENT=193322;SECONDARY;SU=22;PE=0;SR=22;ALG=PROD;AF=6.839e-05;NSAMP=2;MSQ=304.25;RECLASSIFIED;AC=2;AN=29246;NFAM=2
chr13	33915225	33915267	chr13	33917931	33917976	475333	897.97	-	+	DUP	PASS	475333	N	<DUP>	.	.	.	SVTYPE=DUP;POS=33915247;SVLEN=2707;END=33917954;STRANDS=-+:72;CIPOS=-22,20;CIEND=-23,22;CIPOS95=0,0;CIEND95=0,0;SU=72;PE=49;SR=23;ALG=PROD;AF=0.0001026;NSAMP=2;MSQ=447.92;AC=3;AN=29246;NFAM=1	.
chr13	33924650	33924697	chr13	33924706	33924753	193324	692.8	+	-	BND	LOW	193324_1	N	N[chr13:33924731[	193324_2	N	]chr13:33924674]N	SVTYPE=BND;POS=33924674;STRANDS=+-:24;CIPOS=-24,23;CIEND=-24,23;CIPOS95=0,0;CIEND95=0,0;MATEID=193324_2;EVENT=193324;SU=24;PE=1;SR=23;ALG=PROD;AF=0.000171;NSAMP=4;MSQ=168.88;RECLASSIFIED;AC=5;AN=29246;NFAM=4	SVTYPE=BND;POS=33924731;STRANDS=+-:24;CIPOS=-24,23;CIEND=-24,23;CIPOS95=0,0;CIEND95=0,0;MATEID=193324_1;EVENT=193324;SECONDARY;SU=24;PE=1;SR=23;ALG=PROD;AF=0.000171;NSAMP=4;MSQ=168.88;RECLASSIFIED;AC=5;AN=29246;NFAM=4
chr13	33942702	33942745	chr13	33943812	33943854	193326	2071.1	+	-	DEL	PASS	193326	N	<DEL>	.	.	.	SVTYPE=DEL;POS=33942724;SVLEN=-1110;END=33943834;STRANDS=+-:89;CIPOS=-22,21;CIEND=-22,20;CIPOS95=0,0;CIEND95=0,0;SU=89;PE=59;SR=30;ALG=PROD;AF=0.0001026;NSAMP=3;MSQ=690.37;AC=3;AN=29246;NFAM=3	.
chr13	33963895	33963914	chr13	33968824	33968826	193327	611.55	+	-	DEL	PASS	193327	N	<DEL>	.	.	.	SVTYPE=DEL;POS=33963905;SVLEN=-4921;END=33968826;STRANDS=+-:26;CIPOS=-10,9;CIEND=-2,0;CIPOS95=0,0;CIEND95=0,0;SU=26;PE=10;SR=16;ALG=PROD;AF=3.419e-05;NSAMP=1;MSQ=611.55;AC=1;AN=29246;NFAM=1	.
chr13	33966701	33967133	chr13	33967274	33967623	559466	46.94	+	+	INV	LOW	559466	N	<INV>	.	.	.	SVTYPE=INV;POS=33967124;SVLEN=490;END=33967614;STRANDS=++:2,--:5;IMPRECISE;CIPOS=-423,9;CIEND=-340,9;CIPOS95=-126,2;CIEND95=-118,2;SU=7;PE=7;SR=0;ALG=PROD;AF=3.419e-05;NSAMP=1;MSQ=44.77;AC=1;AN=29246;NFAM=1	.
chr13	33975258	33975275	chr13	33975403	33975420	193328	147.39	+	-	BND	LOW	193328_1	N	N[chr13:33975413[	193328_2	N	]chr13:33975267]N	SVTYPE=BND;POS=33975267;STRANDS=+-:4;CIPOS=-9,8;CIEND=-9,8;CIPOS95=0,0;CIEND95=0,0;MATEID=193328_2;EVENT=193328;SU=4;PE=0;SR=4;ALG=PROD;AF=3.42e-05;NSAMP=1;MSQ=4.64;RECLASSIFIED;AC=1;AN=29244;NFAM=1	SVTYPE=BND;POS=33975413;STRANDS=+-:4;CIPOS=-9,8;CIEND=-9,8;CIPOS95=0,0;CIEND95=0,0;MATEID=193328_1;EVENT=193328;SECONDARY;SU=4;PE=0;SR=4;ALG=PROD;AF=3.42e-05;NSAMP=1;MSQ=4.64;RECLASSIFIED;AC=1;AN=29244;NFAM=1
chr13	33980802	33980821	chr13	33981266	33981285	559467	266.44	-	-	BND	PASS	559467_1	N	[chr13:33981277[N	559467_2	N	[chr13:33980813[N	SVTYPE=BND;POS=33980813;STRANDS=--:18;IMPRECISE;CIPOS=-10,9;CIEND=-10,9;CIPOS95=-1,0;CIEND95=-1,0;MATEID=559467_2;EVENT=559467;SU=18;PE=15;SR=3;ALG=PROD;AF=3.419e-05;NSAMP=1;MSQ=266.44;AC=1;AN=29246;NFAM=1	SVTYPE=BND;POS=33981277;STRANDS=--:18;IMPRECISE;CIPOS=-10,9;CIEND=-10,9;CIPOS95=-1,0;CIEND95=-1,0;MATEID=559467_1;EVENT=559467;SECONDARY;SU=18;PE=15;SR=3;ALG=PROD;AF=3.419e-05;NSAMP=1;MSQ=266.44;AC=1;AN=29246;NFAM=1
chr13	33994982	33994985	chr13	33999057	33999061	193329	7873.76	+	-	BND	PASS	193329_1	N	N[chr13:33999061[	193329_2	N	]chr13:33994984]N	SVTYPE=BND;POS=33994984;STRANDS=+-:319;CIPOS=-2,1;CIEND=-3,1;CIPOS95=0,0;CIEND95=0,0;MATEID=193329_2;EVENT=193329;SU=319;PE=209;SR=110;ALG=PROD;AF=0.0003761;NSAMP=11;MSQ=715.8;RECLASSIFIED;AC=11;AN=29246;NFAM=5	SVTYPE=BND;POS=33999061;STRANDS=+-:319;CIPOS=-3,1;CIEND=-2,1;CIPOS95=0,0;CIEND95=0,0;MATEID=193329_1;EVENT=193329;SECONDARY;SU=319;PE=209;SR=110;ALG=PROD;AF=0.0003761;NSAMP=11;MSQ=715.8;RECLASSIFIED;AC=11;AN=29246;NFAM=5
chr13	34016712	34017114	chr13	34018346	34018628	559468	15.7	-	-	BND	LOW	559468_1	N	[chr13:34018620[N	559468_2	N	[chr13:34017106[N	SVTYPE=BND;POS=34017106;STRANDS=--:4;IMPRECISE;CIPOS=-393,9;CIEND=-273,9;CIPOS95=-100,2;CIEND95=-56,3;MATEID=559468_2;EVENT=559468;SU=4;PE=4;SR=0;ALG=PROD;AF=3.419e-05;NSAMP=1;MSQ=14.98;AC=1;AN=29246;NFAM=1	SVTYPE=BND;POS=34018620;STRANDS=--:4;IMPRECISE;CIPOS=-273,9;CIEND=-393,9;CIPOS95=-56,3;CIEND95=-100,2;MATEID=559468_1;EVENT=559468;SECONDARY;SU=4;PE=4;SR=0;ALG=PROD;AF=3.419e-05;NSAMP=1;MSQ=14.98;AC=1;AN=29246;NFAM=1
chr13	34017179	34017222	chr13	34018718	34018850	559469	40.78	+	+	INV	LOW	559469	N	<INV>	.	.	.	SVTYPE=INV;POS=34017189;SVLEN=1539;END=34018728;STRANDS=++:5,--:2;IMPRECISE;CIPOS=-10,33;CIEND=-10,122;CIPOS95=0,24;CIEND95=-1,91;SU=7;PE=7;SR=0;ALG=PROD;AF=6.839e-05;NSAMP=2;MSQ=18.71;AC=2;AN=29246;NFAM=2	.
chr13	34025429	34025474	chr13	34026256	34026314	193330	1109.13	+	-	DEL	PASS	193330	N	<DEL>	.	.	.	SVTYPE=DEL;POS=34025452;SVLEN=-834;END=34026286;STRANDS=+-:44;CIPOS=-23,22;CIEND=-30,28;CIPOS95=0,0;CIEND95=0,0;SU=44;PE=27;SR=17;ALG=PROD;AF=6.839e-05;NSAMP=2;MSQ=554.57;AC=2;AN=29246;NFAM=2	.
chr13	34053859	34053958	chrX	11713259	11713358	32643	766.75	+	+	BND	LOW	32643_1	N	N]chrX:11713309]	32643_2	N	N]chr13:34053909]	SVTYPE=BND;POS=34053909;STRANDS=++:4;IMPRECISE;CIPOS=-50,49;CIEND=-50,49;CIPOS95=-3,3;CIEND95=-3,3;MATEID=32643_2;EVENT=32643;SU=4;PE=3;SR=1;ALG=PROD;AF=0.0009574;NSAMP=28;MSQ=13.69;AC=28;AN=29246;NFAM=28	SVTYPE=BND;POS=11713309;STRANDS=++:4;IMPRECISE;CIPOS=-50,49;CIEND=-50,49;CIPOS95=-3,3;CIEND95=-3,3;MATEID=32643_1;EVENT=32643;SECONDARY;SU=4;PE=3;SR=1;ALG=PROD;AF=0.0009574;NSAMP=28;MSQ=13.69;AC=28;AN=29246;NFAM=28
chr13	34058558	34058788	chr13	34060110	34060304	475335	558.69	-	+	DUP	PASS	475335	N	<DUP>	.	.	.	SVTYPE=DUP;POS=34058765;SVLEN=1375;END=34060140;STRANDS=-+:74;IMPRECISE;CIPOS=-207,23;CIEND=-30,164;CIPOS95=-11,11;CIEND95=-10,10;SU=74;PE=74;SR=0;ALG=PROD;AF=0.0001368;NSAMP=4;MSQ=139.09;AC=4;AN=29246;NFAM=4	.
chr13	34067485	34067485	chr13	34070212	34070212	193332	67447.4	+	-	DEL	PASS	193332	N	<DEL>	.	.	.	SVTYPE=DEL;POS=34067485;SVLEN=-2727;END=34070212;STRANDS=+-:2825;CIPOS=0,0;CIEND=0,0;CIPOS95=0,0;CIEND95=0,0;SU=2825;PE=1586;SR=1239;ALG=PROD;AF=0.002223;NSAMP=65;MSQ=642.29;AC=65;AN=29246;NFAM=56	.
chr13	34078734	34078791	chr13	34079100	34079146	193334	1360.91	+	-	BND	LOW	193334_1	N	N[chr13:34079127[	193334_2	N	]chr13:34078763]N	SVTYPE=BND;POS=34078763;STRANDS=+-:12;IMPRECISE;CIPOS=-29,28;CIEND=-26,20;CIPOS95=0,0;CIEND95=-1,1;MATEID=193334_2;EVENT=193334;SU=12;PE=0;SR=12;ALG=PROD;AF=0.001641;NSAMP=47;MSQ=16.34;RECLASSIFIED;AC=48;AN=29246;NFAM=47	SVTYPE=BND;POS=34079127;STRANDS=+-:12;IMPRECISE;CIPOS=-26,20;CIEND=-29,28;CIPOS95=-1,1;CIEND95=0,0;MATEID=193334_1;EVENT=193334;SECONDARY;SU=12;PE=0;SR=12;ALG=PROD;AF=0.001641;NSAMP=47;MSQ=16.34;RECLASSIFIED;AC=48;AN=29246;NFAM=47
chr13	34078753	34078768	chr13	34078960	34078974	193333	477.95	+	-	BND	LOW	193333_1	N	N[chr13:34078968[	193333_2	N	]chr13:34078759]N	SVTYPE=BND;POS=34078759;STRANDS=+-:4;IMPRECISE;CIPOS=-6,9;CIEND=-7,7;CIPOS95=0,4;CIEND95=-2,3;MATEID=193333_2;EVENT=193333;SU=4;PE=0;SR=4;ALG=PROD;AF=0.0007865;NSAMP=23;MSQ=15.74;RECLASSIFIED;AC=23;AN=29244;NFAM=23	SVTYPE=BND;POS=34078968;STRANDS=+-:4;IMPRECISE;CIPOS=-7,7;CIEND=-6,9;CIPOS95=-2,3;CIEND95=0,4;MATEID=193333_1;EVENT=193333;SECONDARY;SU=4;PE=0;SR=4;ALG=PROD;AF=0.0007865;NSAMP=23;MSQ=15.74;RECLASSIFIED;AC=23;AN=29244;NFAM=23
chr13	34094757	34094765	chr13	34095551	34095570	193335	311.6	+	-	DEL	PASS	193335	N	<DEL>	.	.	.	SVTYPE=DEL;POS=34094761;SVLEN=-800;END=34095561;STRANDS=+-:16;CIPOS=-4,4;CIEND=-10,9;CIPOS95=0,0;CIEND95=0,0;SU=16;PE=9;SR=7;ALG=PROD;AF=3.419e-05;NSAMP=1;MSQ=311.6;AC=1;AN=29246;NFAM=1	.
chr13	34096351	34096356	chr13	34096554	34096559	193336	380.73	+	-	BND	LOW	193336_1	N	N[chr13:34096558[	193336_2	N	]chr13:34096354]N	SVTYPE=BND;POS=34096354;STRANDS=+-:11;CIPOS=-3,2;CIEND=-3,2;CIPOS95=0,0;CIEND95=0,0;MATEID=193336_2;EVENT=193336;SU=11;PE=0;SR=11;ALG=PROD;AF=0.0001026;NSAMP=3;MSQ=9.68;RECLASSIFIED;AC=3;AN=29246;NFAM=3	SVTYPE=BND;POS=34096558;STRANDS=+-:11;CIPOS=-3,2;CIEND=-3,2;CIPOS95=0,0;CIEND95=0,0;MATEID=193336_1;EVENT=193336;SECONDARY;SU=11;PE=0;SR=11;ALG=PROD;AF=0.0001026;NSAMP=3;MSQ=9.68;RECLASSIFIED;AC=3;AN=29246;NFAM=3
chr13	34140132	34140137	chr13	34140378	34140383	193337	400.96	+	-	DEL	PASS	193337	N	<DEL>	.	.	.	SVTYPE=DEL;POS=34140135;SVLEN=-246;END=34140381;STRANDS=+-:11;CIPOS=-3,2;CIEND=-3,2;CIPOS95=0,0;CIEND95=0,0;SU=11;PE=0;SR=11;ALG=PROD;AF=6.839e-05;NSAMP=2;MSQ=9.84;AC=2;AN=29246;NFAM=2	.
chr13	34142301	34142320	chr13	34142360	34142373	193338	146.79	+	-	BND	LOW	193338_1	N	N[chr13:34142368[	193338_2	N	]chr13:34142311]N	SVTYPE=BND;POS=34142311;STRANDS=+-:6;CIPOS=-10,9;CIEND=-7,6;CIPOS95=0,0;CIEND95=0,0;MATEID=193338_2;EVENT=193338;SU=6;PE=1;SR=5;ALG=PROD;AF=3.419e-05;NSAMP=1;MSQ=146.78;RECLASSIFIED;AC=1;AN=29246;NFAM=1	SVTYPE=BND;POS=34142368;STRANDS=+-:6;CIPOS=-7,6;CIEND=-10,9;CIPOS95=0,0;CIEND95=0,0;MATEID=193338_1;EVENT=193338;SECONDARY;SU=6;PE=1;SR=5;ALG=PROD;AF=3.419e-05;NSAMP=1;MSQ=146.78;RECLASSIFIED;AC=1;AN=29246;NFAM=1
chr13	34162828	34162873	chr13	34165997	34166039	193339	1924.14	+	-	DEL	PASS	193339	N	<DEL>	.	.	.	SVTYPE=DEL;POS=34162851;SVLEN=-3168;END=34166019;STRANDS=+-:83;CIPOS=-23,22;CIEND=-22,20;CIPOS95=0,0;CIEND95=0,0;SU=83;PE=52;SR=31;ALG=PROD;AF=3.419e-05;NSAMP=1;MSQ=470.47;AC=1;AN=29246;NFAM=1	.
chr13	34173325	34173711	chr19	29172925	29173369	31761	11.99	-	+	BND	LOW	31761_1	N	]chr19:29172935]N	31761_2	N	N[chr13:34173703[	SVTYPE=BND;POS=34173703;STRANDS=-+:5;IMPRECISE;CIPOS=-377,9;CIEND=-10,434;CIPOS95=-129,0;CIEND95=-2,128;MATEID=31761_2;EVENT=31761;SU=5;PE=5;SR=0;ALG=PROD;AF=3.419e-05;NSAMP=1;MSQ=11.99;AC=1;AN=29246;NFAM=1	SVTYPE=BND;POS=29172935;STRANDS=-+:5;IMPRECISE;CIPOS=-10,434;CIEND=-377,9;CIPOS95=-2,128;CIEND95=-129,0;MATEID=31761_1;EVENT=31761;SECONDARY;SU=5;PE=5;SR=0;ALG=PROD;AF=3.419e-05;NSAMP=1;MSQ=11.99;AC=1;AN=29246;NFAM=1
chr13	34173904	34173950	chr13	34174144	34174190	193341	637.19	+	-	DEL	PASS	193341	N	<DEL>	.	.	.	SVTYPE=DEL;POS=34173928;SVLEN=-240;END=34174168;STRANDS=+-:24;CIPOS=-24,22;CIEND=-24,22;CIPOS95=0,0;CIEND95=0,0;SU=24;PE=2;SR=22;ALG=PROD;AF=0.0001026;NSAMP=3;MSQ=211.65;AC=3;AN=29246;NFAM=3	.
chr13	34184056	34184136	chr13	34187659	34187718	193342	2038.01	+	-	DEL	PASS	193342	N	<DEL>	.	.	.	SVTYPE=DEL;POS=34184087;SVLEN=-3622;END=34187709;STRANDS=+-:50;IMPRECISE;CIPOS=-31,49;CIEND=-50,9;CIPOS95=-2,2;CIEND95=-2,2;SU=50;PE=49;SR=1;ALG=PROD;AF=0.0001026;NSAMP=3;MSQ=385.66;AC=3;AN=29246;NFAM=3	.
chr13	34189357	34189371	chr13	34194883	34194901	193343	245.72	+	-	DEL	PASS	193343	N	<DEL>	.	.	.	SVTYPE=DEL;POS=34189362;SVLEN=-5531;END=34194893;STRANDS=+-:12;IMPRECISE;CIPOS=-5,9;CIEND=-10,8;CIPOS95=-1,1;CIEND95=-1,1;SU=12;PE=9;SR=3;ALG=PROD;AF=3.419e-05;NSAMP=1;MSQ=245.72;AC=1;AN=29246;NFAM=1	.
chr13	34190300	34190319	chr13	34192736	34192755	193344	611.36	+	-	DEL	PASS	193344	N	<DEL>	.	.	.	SVTYPE=DEL;POS=34190310;SVLEN=-2436;END=34192746;STRANDS=+-:12;CIPOS=-10,9;CIEND=-10,9;CIPOS95=0,0;CIEND95=0,0;SU=12;PE=0;SR=12;ALG=PROD;AF=3.419e-05;NSAMP=1;MSQ=611.36;AC=1;AN=29246;NFAM=1	.
chr13	34228570	34229119	chr17	12442490	12443128	31224	8209.91	-	+	BND	LOW	31224_1	N	]chr17:12442500]N	31224_2	N	N[chr13:34229111[	SVTYPE=BND;POS=34229111;STRANDS=-+:4;IMPRECISE;CIPOS=-540,9;CIEND=-10,628;CIPOS95=-161,2;CIEND95=-1,206;MATEID=31224_2;EVENT=31224;SU=4;PE=4;SR=0;ALG=PROD;AF=0.001955;NSAMP=57;MSQ=22.22;AC=57;AN=29156;NFAM=53	SVTYPE=BND;POS=12442500;STRANDS=-+:4;IMPRECISE;CIPOS=-10,628;CIEND=-540,9;CIPOS95=-1,206;CIEND95=-161,2;MATEID=31224_1;EVENT=31224;SECONDARY;SU=4;PE=4;SR=0;ALG=PROD;AF=0.001955;NSAMP=57;MSQ=22.22;AC=57;AN=29156;NFAM=53
chr13	34229171	34229179	chrX	80461284	80461285	32846	141125.0	+	+	BND	LOW	32846_1	N	N]chrX:80461285]	32846_2	N	N]chr13:34229178]	SVTYPE=BND;POS=34229178;STRANDS=++:2801;CIPOS=-7,1;CIEND=-1,0;CIPOS95=0,0;CIEND95=0,0;MATEID=32846_2;EVENT=32846;SU=2801;PE=1961;SR=840;ALG=PROD;AF=0.07279;NSAMP=2116;MSQ=44.45;AC=2128;AN=29234;NFAM=2021	SVTYPE=BND;POS=80461285;STRANDS=++:2801;CIPOS=-1,0;CIEND=-7,1;CIPOS95=0,0;CIEND95=0,0;MATEID=32846_1;EVENT=32846;SECONDARY;SU=2801;PE=1961;SR=840;ALG=PROD;AF=0.07279;NSAMP=2116;MSQ=44.45;AC=2128;AN=29234;NFAM=2021
chr13	34229508	34229558	chr13	34229653	34229710	193345	381.79	+	-	BND	LOW	193345_1	N	N[chr13:34229683[	193345_2	N	]chr13:34229537]N	SVTYPE=BND;POS=34229537;STRANDS=+-:9;IMPRECISE;CIPOS=-29,21;CIEND=-29,28;CIPOS95=-1,1;CIEND95=0,0;MATEID=193345_2;EVENT=193345;SU=9;PE=0;SR=9;ALG=PROD;AF=0.0005471;NSAMP=16;MSQ=18.88;RECLASSIFIED;AC=16;AN=29244;NFAM=16	SVTYPE=BND;POS=34229683;STRANDS=+-:9;IMPRECISE;CIPOS=-29,28;CIEND=-29,21;CIPOS95=0,0;CIEND95=-1,1;MATEID=193345_1;EVENT=193345;SECONDARY;SU=9;PE=0;SR=9;ALG=PROD;AF=0.0005471;NSAMP=16;MSQ=18.88;RECLASSIFIED;AC=16;AN=29244;NFAM=16
chr13	34237412	34237412	chr13	34241457	34241457	475337	1.34877e+06	-	+	BND	LOW	475337_1	N	]chr13:34241457]N	475337_2	N	N[chr13:34237413[	SVTYPE=BND;POS=34237413;STRANDS=-+:139246;CIPOS=0,0;CIEND=0,0;CIPOS95=0,0;CIEND95=0,0;MATEID=475337_2;EVENT=475337;SU=139246;PE=52664;SR=86582;ALG=PROD;AF=0.1756;NSAMP=4908;MSQ=162.22;RECLASSIFIED;AC=5135;AN=29246;NFAM=4641	SVTYPE=BND;POS=34241457;STRANDS=-+:139246;CIPOS=0,0;CIEND=0,0;CIPOS95=0,0;CIEND95=0,0;MATEID=475337_1;EVENT=475337;SECONDARY;SU=139246;PE=52664;SR=86582;ALG=PROD;AF=0.1756;NSAMP=4908;MSQ=162.22;RECLASSIFIED;AC=5135;AN=29246;NFAM=4641
chr13	34237417	34237417	chr13	34241369	34241369	193346	2.13131e+06	+	-	BND	PASS	193346_1	N	N[chr13:34241370[	193346_2	N	]chr13:34237417]N	SVTYPE=BND;POS=34237417;STRANDS=+-:126769;CIPOS=0,0;CIEND=0,0;CIPOS95=0,0;CIEND95=0,0;MATEID=193346_2;EVENT=193346;SU=126769;PE=40057;SR=86712;ALG=PROD;AF=0.1668;NSAMP=4878;MSQ=260.32;RECLASSIFIED;AC=4878;AN=29246;NFAM=4614	SVTYPE=BND;POS=34241370;STRANDS=+-:126769;CIPOS=0,0;CIEND=0,0;CIPOS95=0,0;CIEND95=0,0;MATEID=193346_1;EVENT=193346;SECONDARY;SU=126769;PE=40057;SR=86712;ALG=PROD;AF=0.1668;NSAMP=4878;MSQ=260.32;RECLASSIFIED;AC=4878;AN=29246;NFAM=4614
chr13	34251522	34251569	chr13	34251576	34251623	193348	605.44	+	-	BND	LOW	193348_1	N	N[chr13:34251601[	193348_2	N	]chr13:34251546]N	SVTYPE=BND;POS=34251546;STRANDS=+-:18;CIPOS=-24,23;CIEND=-24,23;CIPOS95=0,0;CIEND95=0,0;MATEID=193348_2;EVENT=193348;SU=18;PE=0;SR=18;ALG=PROD;AF=0.0001026;NSAMP=3;MSQ=110.86;RECLASSIFIED;AC=3;AN=29246;NFAM=3	SVTYPE=BND;POS=34251601;STRANDS=+-:18;CIPOS=-24,23;CIEND=-24,23;CIPOS95=0,0;CIEND95=0,0;MATEID=193348_1;EVENT=193348;SECONDARY;SU=18;PE=0;SR=18;ALG=PROD;AF=0.0001026;NSAMP=3;MSQ=110.86;RECLASSIFIED;AC=3;AN=29246;NFAM=3
chr13	34252237	34252251	chr13	34255430	34255441	193349	167.76	+	-	DEL	PASS	193349	N	<DEL>	.	.	.	SVTYPE=DEL;POS=34252245;SVLEN=-3192;END=34255437;STRANDS=+-:10;CIPOS=-8,6;CIEND=-7,4;CIPOS95=0,0;CIEND95=0,0;SU=10;PE=5;SR=5;ALG=PROD;AF=3.419e-05;NSAMP=1;MSQ=167.76;AC=1;AN=29246;NFAM=1	.
chr13	34259273	34259321	chr13	34262150	34262166	193350	2928.0	+	-	DEL	PASS	193350	N	<DEL>	.	.	.	SVTYPE=DEL;POS=34259297;SVLEN=-2863;END=34262160;STRANDS=+-:133;CIPOS=-24,24;CIEND=-10,6;CIPOS95=0,0;CIEND95=0,0;SU=133;PE=82;SR=51;ALG=PROD;AF=6.839e-05;NSAMP=2;MSQ=307.02;AC=2;AN=29246;NFAM=2	.
chr13	34265979	34265979	chr13	34266040	34266040	193351	109643.0	+	-	BND	LOW	193351_1	N	N[chr13:34266041[	193351_2	N	]chr13:34265979]N	SVTYPE=BND;POS=34265979;STRANDS=+-:2220;CIPOS=0,0;CIEND=0,0;CIPOS95=0,0;CIEND95=0,0;MATEID=193351_2;EVENT=193351;SU=2220;PE=18;SR=2202;ALG=PROD;AF=0.02062;NSAMP=591;MSQ=159.62;RECLASSIFIED;AC=603;AN=29246;NFAM=570	SVTYPE=BND;POS=34266041;STRANDS=+-:2220;CIPOS=0,0;CIEND=0,0;CIPOS95=0,0;CIEND95=0,0;MATEID=193351_1;EVENT=193351;SECONDARY;SU=2220;PE=18;SR=2202;ALG=PROD;AF=0.02062;NSAMP=591;MSQ=159.62;RECLASSIFIED;AC=603;AN=29246;NFAM=570
chr13	34266287	34266306	chr13	34266910	34266915	193352	449.55	+	-	DEL	PASS	193352	N	<DEL>	.	.	.	SVTYPE=DEL;POS=34266297;SVLEN=-617;END=34266914;STRANDS=+-:21;CIPOS=-10,9;CIEND=-4,1;CIPOS95=0,0;CIEND95=0,0;SU=21;PE=13;SR=8;ALG=PROD;AF=3.419e-05;NSAMP=1;MSQ=449.55;AC=1;AN=29246;NFAM=1	.
chr13	34266443	34266748	chr13	34268125	34268410	475338	687.19	-	+	DUP	PASS	475338	N	<DUP>	.	.	.	SVTYPE=DUP;POS=34266737;SVLEN=1399;END=34268136;STRANDS=-+:74;IMPRECISE;CIPOS=-294,11;CIEND=-11,274;CIPOS95=-18,11;CIEND95=-11,15;SU=74;PE=74;SR=0;ALG=PROD;AF=0.0001368;NSAMP=4;MSQ=150.73;AC=4;AN=29246;NFAM=3	.
chr13	34266770	34267082	chr13	34267369	34267827	559470	31.5	+	+	INV	LOW	559470	N	<INV>	.	.	.	SVTYPE=INV;POS=34266780;SVLEN=599;END=34267379;STRANDS=++:3,--:2;IMPRECISE;CIPOS=-10,302;CIEND=-10,448;CIPOS95=-1,177;CIEND95=-2,157;SU=5;PE=5;SR=0;ALG=PROD;AF=3.419e-05;NSAMP=1;MSQ=4.6;AC=1;AN=29246;NFAM=1	.
chr13	34274373	34274390	chr13	34275406	34275419	559471	6.83	+	+	BND	LOW	559471_1	N	N]chr13:34275410]	559471_2	N	N]chr13:34274382]	SVTYPE=BND;POS=34274382;STRANDS=++:4;IMPRECISE;CIPOS=-9,8;CIEND=-4,9;CIPOS95=0,0;CIEND95=0,1;MATEID=559471_2;EVENT=559471;SU=4;PE=0;SR=4;ALG=PROD;AF=3.419e-05;NSAMP=1;MSQ=6.83;AC=1;AN=29246;NFAM=1	SVTYPE=BND;POS=34275410;STRANDS=++:4;IMPRECISE;CIPOS=-4,9;CIEND=-9,8;CIPOS95=0,1;CIEND95=0,0;MATEID=559471_1;EVENT=559471;SECONDARY;SU=4;PE=0;SR=4;ALG=PROD;AF=3.419e-05;NSAMP=1;MSQ=6.83;AC=1;AN=29246;NFAM=1
chr13	34350085	34350092	chr13	34352511	34352530	193354	470.59	+	-	DEL	PASS	193354	N	<DEL>	.	.	.	SVTYPE=DEL;POS=34350089;SVLEN=-2432;END=34352521;STRANDS=+-:19;CIPOS=-4,3;CIEND=-10,9;CIPOS95=0,0;CIEND95=0,0;SU=19;PE=11;SR=8;ALG=PROD;AF=3.419e-05;NSAMP=1;MSQ=470.59;AC=1;AN=29246;NFAM=1	.
chr13	34353724	34353743	chr13	36193649	36193652	193355	683.12	+	-	BND	PASS	193355_1	N	N[chr13:36193653[	193355_2	N	]chr13:34353734]N	SVTYPE=BND;POS=34353734;STRANDS=+-:35;CIPOS=-10,9;CIEND=-3,0;CIPOS95=0,0;CIEND95=0,0;MATEID=193355_2;EVENT=193355;SU=35;PE=24;SR=11;ALG=PROD;AF=3.419e-05;NSAMP=1;MSQ=683.12;RECLASSIFIED;AC=1;AN=29246;NFAM=1	SVTYPE=BND;POS=36193653;STRANDS=+-:35;CIPOS=-3,0;CIEND=-10,9;CIPOS95=0,0;CIEND95=0,0;MATEID=193355_1;EVENT=193355;SECONDARY;SU=35;PE=24;SR=11;ALG=PROD;AF=3.419e-05;NSAMP=1;MSQ=683.12;RECLASSIFIED;AC=1;AN=29246;NFAM=1
chr13	34360896	34360904	chr13	34361601	34361620	193356	267.15	+	-	DEL	PASS	193356	N	<DEL>	.	.	.	SVTYPE=DEL;POS=34360900;SVLEN=-711;END=34361611;STRANDS=+-:14;CIPOS=-4,4;CIEND=-10,9;CIPOS95=0,0;CIEND95=0,0;SU=14;PE=8;SR=6;ALG=PROD;AF=3.419e-05;NSAMP=1;MSQ=266.64;AC=1;AN=29246;NFAM=1	.
chr13	34369132	34369142	chr13	34377300	34377319	193357	236.7	+	-	DEL	PASS	193357	N	<DEL>	.	.	.	SVTYPE=DEL;POS=34369137;SVLEN=-8173;END=34377310;STRANDS=+-:11;CIPOS=-5,5;CIEND=-10,9;CIPOS95=0,0;CIEND95=0,0;SU=11;PE=5;SR=6;ALG=PROD;AF=3.419e-05;NSAMP=1;MSQ=236.7;AC=1;AN=29246;NFAM=1	.
chr13	34381708	34381711	chr13	34381783	34381786	193358	7370.91	+	-	BND	PASS	193358_1	N	N[chr13:34381786[	193358_2	N	]chr13:34381710]N	SVTYPE=BND;POS=34381710;STRANDS=+-:282;CIPOS=-2,1;CIEND=-2,1;CIPOS95=0,0;CIEND95=0,0;MATEID=193358_2;EVENT=193358;SU=282;PE=2;SR=280;ALG=PROD;AF=0.000889;NSAMP=26;MSQ=257.43;RECLASSIFIED;AC=26;AN=29246;NFAM=26	SVTYPE=BND;POS=34381786;STRANDS=+-:282;CIPOS=-2,1;CIEND=-2,1;CIPOS95=0,0;CIEND95=0,0;MATEID=193358_1;EVENT=193358;SECONDARY;SU=282;PE=2;SR=280;ALG=PROD;AF=0.000889;NSAMP=26;MSQ=257.43;RECLASSIFIED;AC=26;AN=29246;NFAM=26
chr13	34386469	34386897	chr13	34398012	34398505	193359	83.66	+	-	BND	LOW	193359_1	N	N[chr13:34398457[	193359_2	N	]chr13:34386519]N	SVTYPE=BND;POS=34386519;STRANDS=+-:14;IMPRECISE;CIPOS=-50,378;CIEND=-444,49;CIPOS95=-50,55;CIEND95=-89,49;MATEID=193359_2;EVENT=193359;SU=14;PE=14;SR=0;ALG=PROD;AF=6.839e-05;NSAMP=2;MSQ=41.83;RECLASSIFIED;AC=2;AN=29246;NFAM=2	SVTYPE=BND;POS=34398457;STRANDS=+-:14;IMPRECISE;CIPOS=-444,49;CIEND=-50,378;CIPOS95=-89,49;CIEND95=-50,55;MATEID=193359_1;EVENT=193359;SECONDARY;SU=14;PE=14;SR=0;ALG=PROD;AF=6.839e-05;NSAMP=2;MSQ=41.83;RECLASSIFIED;AC=2;AN=29246;NFAM=2
chr13	34404447	34404504	chrX	47686096	47686153	32771	12355.8	-	+	BND	LOW	32771_1	N	]chrX:47686125]N	32771_2	N	N[chr13:34404477[	SVTYPE=BND;POS=34404477;STRANDS=-+:8;CIPOS=-29,28;CIEND=-29,28;CIPOS95=0,0;CIEND95=0,0;MATEID=32771_2;EVENT=32771;SU=8;PE=0;SR=8;ALG=PROD;AF=0.01477;NSAMP=432;MSQ=19.12;AC=432;AN=29246;NFAM=425	SVTYPE=BND;POS=47686125;STRANDS=-+:8;CIPOS=-29,28;CIEND=-29,28;CIPOS95=0,0;CIEND95=0,0;MATEID=32771_1;EVENT=32771;SECONDARY;SU=8;PE=0;SR=8;ALG=PROD;AF=0.01477;NSAMP=432;MSQ=19.12;AC=432;AN=29246;NFAM=425
chr13	34450054	34450073	chr13	34452755	34452757	193361	560.32	+	-	DEL	PASS	193361	N	<DEL>	.	.	.	SVTYPE=DEL;POS=34450064;SVLEN=-2693;END=34452757;STRANDS=+-:27;CIPOS=-10,9;CIEND=-2,0;CIPOS95=0,0;CIEND95=0,0;SU=27;PE=12;SR=15;ALG=PROD;AF=3.419e-05;NSAMP=1;MSQ=560.32;AC=1;AN=29246;NFAM=1	.
chr13	34455925	34455930	chr13	34460951	34460957	193362	5007.68	+	-	DEL	PASS	193362	N	<DEL>	.	.	.	SVTYPE=DEL;POS=34455928;SVLEN=-5027;END=34460955;STRANDS=+-:220;CIPOS=-3,2;CIEND=-4,2;CIPOS95=0,0;CIEND95=0,0;SU=220;PE=131;SR=89;ALG=PROD;AF=0.0001026;NSAMP=3;MSQ=221.63;AC=3;AN=29246;NFAM=3	.
chr13	34459786	34459838	chr13	34460509	34460559	193363	931.98	+	-	DEL	PASS	193363	N	<DEL>	.	.	.	SVTYPE=DEL;POS=34459811;SVLEN=-726;END=34460537;STRANDS=+-:44;CIPOS=-25,27;CIEND=-28,22;CIPOS95=0,0;CIEND95=0,0;SU=44;PE=29;SR=15;ALG=PROD;AF=0.0001026;NSAMP=3;MSQ=310.66;AC=3;AN=29246;NFAM=3	.
chr13	34467398	34468048	chr13	34577968	34578504	559473	12.05	-	-	BND	LOW	559473_1	N	[chr13:34578496[N	559473_2	N	[chr13:34468040[N	SVTYPE=BND;POS=34468040;STRANDS=--:4;IMPRECISE;CIPOS=-641,9;CIEND=-527,9;CIPOS95=-141,2;CIEND95=-138,0;MATEID=559473_2;EVENT=559473;SU=4;PE=4;SR=0;ALG=PROD;AF=3.419e-05;NSAMP=1;MSQ=12.05;AC=1;AN=29246;NFAM=1	SVTYPE=BND;POS=34578496;STRANDS=--:4;IMPRECISE;CIPOS=-527,9;CIEND=-641,9;CIPOS95=-138,0;CIEND95=-141,2;MATEID=559473_1;EVENT=559473;SECONDARY;SU=4;PE=4;SR=0;ALG=PROD;AF=3.419e-05;NSAMP=1;MSQ=12.05;AC=1;AN=29246;NFAM=1
chr13	34491334	34491374	chr21	20588487	20588546	32384	2034.98	+	-	BND	LOW	32384_1	N	N[chr21:20588518[	32384_2	N	]chr13:34491345]N	SVTYPE=BND;POS=34491345;STRANDS=+-:21;IMPRECISE;CIPOS=-11,29;CIEND=-30,29;CIPOS95=-3,3;CIEND95=-3,3;MATEID=32384_2;EVENT=32384;SU=21;PE=20;SR=1;ALG=PROD;AF=0.00212;NSAMP=62;MSQ=26.66;AC=62;AN=29246;NFAM=62	SVTYPE=BND;POS=20588518;STRANDS=+-:21;IMPRECISE;CIPOS=-30,29;CIEND=-11,29;CIPOS95=-3,3;CIEND95=-3,3;MATEID=32384_1;EVENT=32384;SECONDARY;SU=21;PE=20;SR=1;ALG=PROD;AF=0.00212;NSAMP=62;MSQ=26.66;AC=62;AN=29246;NFAM=62
chr13	34506359	34506376	chr19	50937821	50937837	31867	151.63	+	+	BND	LOW	31867_1	N	N]chr19:50937830]	31867_2	N	N]chr13:34506368]	SVTYPE=BND;POS=34506368;STRANDS=++:24;CIPOS=-9,8;CIEND=-9,7;CIPOS95=0,0;CIEND95=0,0;MATEID=31867_2;EVENT=31867;SU=24;PE=0;SR=24;ALG=PROD;AF=0.0001026;NSAMP=3;MSQ=15.53;AC=3;AN=29246;NFAM=3	SVTYPE=BND;POS=50937830;STRANDS=++:24;CIPOS=-9,7;CIEND=-9,8;CIPOS95=0,0;CIEND95=0,0;MATEID=31867_1;EVENT=31867;SECONDARY;SU=24;PE=0;SR=24;ALG=PROD;AF=0.0001026;NSAMP=3;MSQ=15.53;AC=3;AN=29246;NFAM=3
chr13	34511740	34511749	chr13	34511986	34511993	475339	975.2	-	+	DUP	PASS	475339	N	<DUP>	.	.	.	SVTYPE=DUP;POS=34511745;SVLEN=245;END=34511990;STRANDS=-+:69;CIPOS=-5,4;CIEND=-4,3;CIPOS95=0,0;CIEND95=0,0;SU=69;PE=1;SR=68;ALG=PROD;AF=6.839e-05;NSAMP=2;MSQ=100.22;AC=2;AN=29246;NFAM=1	.
chr13	34512251	34512255	chr13	34512614	34512633	193365	1553.21	+	-	BND	LOW	193365_1	N	N[chr13:34512625[	193365_2	N	]chr13:34512254]N	SVTYPE=BND;POS=34512254;STRANDS=+-:17;CIPOS=-3,1;CIEND=-10,9;CIPOS95=0,0;CIEND95=0,0;MATEID=193365_2;EVENT=193365;SU=17;PE=2;SR=15;ALG=PROD;AF=0.001128;NSAMP=33;MSQ=42.3;RECLASSIFIED;AC=33;AN=29246;NFAM=33	SVTYPE=BND;POS=34512625;STRANDS=+-:17;CIPOS=-10,9;CIEND=-3,1;CIPOS95=0,0;CIEND95=0,0;MATEID=193365_1;EVENT=193365;SECONDARY;SU=17;PE=2;SR=15;ALG=PROD;AF=0.001128;NSAMP=33;MSQ=42.3;RECLASSIFIED;AC=33;AN=29246;NFAM=33
chr13	34527859	34527878	chr13	34532634	34532640	193366	500.52	+	-	DEL	PASS	193366	N	<DEL>	.	.	.	SVTYPE=DEL;POS=34527869;SVLEN=-4769;END=34532638;STRANDS=+-:22;CIPOS=-10,9;CIEND=-4,2;CIPOS95=0,0;CIEND95=0,0;SU=22;PE=14;SR=8;ALG=PROD;AF=3.419e-05;NSAMP=1;MSQ=500.52;AC=1;AN=29246;NFAM=1	.
chr13	34541339	34541399	chr19	38123500	38123779	31805	6541.0	-	-	BND	LOW	31805_1	N	[chr19:38123762[N	31805_2	N	[chr13:34541391[N	SVTYPE=BND;POS=34541391;STRANDS=--:661;IMPRECISE;CIPOS=-51,9;CIEND=-261,18;CIPOS95=-2,2;CIEND95=-9,9;MATEID=31805_2;EVENT=31805;SU=661;PE=661;SR=0;ALG=PROD;AF=0.004582;NSAMP=134;MSQ=26.84;AC=134;AN=29246;NFAM=133	SVTYPE=BND;POS=38123762;STRANDS=--:661;IMPRECISE;CIPOS=-261,18;CIEND=-51,9;CIPOS95=-9,9;CIEND95=-2,2;MATEID=31805_1;EVENT=31805;SECONDARY;SU=661;PE=661;SR=0;ALG=PROD;AF=0.004582;NSAMP=134;MSQ=26.84;AC=134;AN=29246;NFAM=133
chr13	34552409	34552416	chr13	34552489	34552495	193367	3132.17	+	-	BND	PASS	193367_1	N	N[chr13:34552493[	193367_2	N	]chr13:34552413]N	SVTYPE=BND;POS=34552413;STRANDS=+-:119;CIPOS=-4,3;CIEND=-3,3;CIPOS95=0,0;CIEND95=0,0;MATEID=193367_2;EVENT=193367;SU=119;PE=0;SR=119;ALG=PROD;AF=0.0003077;NSAMP=9;MSQ=274.42;RECLASSIFIED;AC=9;AN=29246;NFAM=8	SVTYPE=BND;POS=34552493;STRANDS=+-:119;CIPOS=-3,3;CIEND=-4,3;CIPOS95=0,0;CIEND95=0,0;MATEID=193367_1;EVENT=193367;SECONDARY;SU=119;PE=0;SR=119;ALG=PROD;AF=0.0003077;NSAMP=9;MSQ=274.42;RECLASSIFIED;AC=9;AN=29246;NFAM=8
chr13	34552510	34552527	chr13	34553026	34553043	193368	114.87	+	-	MEI	PASS	193368	N	<DEL:ME:LINE|L1|L1PA4>	.	.	.	SVTYPE=MEI;POS=34552519;SVLEN=-516;END=34553035;STRANDS=+-:4;CIPOS=-9,8;CIEND=-9,8;CIPOS95=0,0;CIEND95=0,0;SU=4;PE=0;SR=4;ALG=PROD;AF=0.0001388;NSAMP=4;MSQ=15.48;AC=4;AN=28816;NFAM=4	.
chr13	34564245	34564252	chr13	34564357	34564364	193370	5043.69	+	-	BND	LOW	193370_1	N	N[chr13:34564362[	193370_2	N	]chr13:34564249]N	SVTYPE=BND;POS=34564249;STRANDS=+-:149;CIPOS=-4,3;CIEND=-4,3;CIPOS95=0,0;CIEND95=0,0;MATEID=193370_2;EVENT=193370;SU=149;PE=3;SR=146;ALG=PROD;AF=0.0007864;NSAMP=23;MSQ=162.72;RECLASSIFIED;AC=23;AN=29246;NFAM=23	SVTYPE=BND;POS=34564362;STRANDS=+-:149;CIPOS=-4,3;CIEND=-4,3;CIPOS95=0,0;CIEND95=0,0;MATEID=193370_1;EVENT=193370;SECONDARY;SU=149;PE=3;SR=146;ALG=PROD;AF=0.0007864;NSAMP=23;MSQ=162.72;RECLASSIFIED;AC=23;AN=29246;NFAM=23
chr13	34567358	34567377	chr13	34567462	34567468	193371	2694.67	+	-	BND	LOW	193371_1	N	N[chr13:34567463[	193371_2	N	]chr13:34567368]N	SVTYPE=BND;POS=34567368;STRANDS=+-:8;CIPOS=-10,9;CIEND=0,6;CIPOS95=0,0;CIEND95=0,0;MATEID=193371_2;EVENT=193371;SU=8;PE=0;SR=8;ALG=PROD;AF=0.003112;NSAMP=91;MSQ=18.2;RECLASSIFIED;AC=91;AN=29246;NFAM=90	SVTYPE=BND;POS=34567463;STRANDS=+-:8;CIPOS=0,6;CIEND=-10,9;CIPOS95=0,0;CIEND95=0,0;MATEID=193371_1;EVENT=193371;SECONDARY;SU=8;PE=0;SR=8;ALG=PROD;AF=0.003112;NSAMP=91;MSQ=18.2;RECLASSIFIED;AC=91;AN=29246;NFAM=90
chr13	34585635	34586260	chrY	15681582	15682275	33069	192.36	-	-	BND	LOW	33069_1	N	[chrY:15682267[N	33069_2	N	[chr13:34586252[N	SVTYPE=BND;POS=34586252;STRANDS=--:4;IMPRECISE;CIPOS=-616,9;CIEND=-684,9;CIPOS95=-199,1;CIEND95=-224,1;MATEID=33069_2;EVENT=33069;SU=4;PE=4;SR=0;ALG=PROD;AF=0.000171;NSAMP=5;MSQ=19.62;AC=5;AN=29246;NFAM=5	SVTYPE=BND;POS=15682267;STRANDS=--:4;IMPRECISE;CIPOS=-684,9;CIEND=-616,9;CIPOS95=-224,1;CIEND95=-199,1;MATEID=33069_1;EVENT=33069;SECONDARY;SU=4;PE=4;SR=0;ALG=PROD;AF=0.000171;NSAMP=5;MSQ=19.62;AC=5;AN=29246;NFAM=5
chr13	34585694	34586130	chr19	33757548	33758144	31788	760.88	-	+	BND	LOW	31788_1	N	]chr19:33757570]N	31788_2	N	N[chr13:34586102[	SVTYPE=BND;POS=34586102;STRANDS=-+:24;IMPRECISE;CIPOS=-407,29;CIEND=-22,574;CIPOS95=-50,29;CIEND95=-22,117;MATEID=31788_2;EVENT=31788;SU=24;PE=24;SR=0;ALG=PROD;AF=0.000889;NSAMP=26;MSQ=27.76;AC=26;AN=29246;NFAM=26	SVTYPE=BND;POS=33757570;STRANDS=-+:24;IMPRECISE;CIPOS=-22,574;CIEND=-407,29;CIPOS95=-22,117;CIEND95=-50,29;MATEID=31788_1;EVENT=31788;SECONDARY;SU=24;PE=24;SR=0;ALG=PROD;AF=0.000889;NSAMP=26;MSQ=27.76;AC=26;AN=29246;NFAM=26
chr13	34585708	34586147	chrY	17300173	17300726	33072	55.58	-	+	BND	LOW	33072_1	N	]chrY:17300183]N	33072_2	N	N[chr13:34586139[	SVTYPE=BND;POS=34586139;STRANDS=-+:4;IMPRECISE;CIPOS=-430,9;CIEND=-10,543;CIPOS95=-152,1;CIEND95=-1,181;MATEID=33072_2;EVENT=33072;SU=4;PE=4;SR=0;ALG=PROD;AF=0.0001026;NSAMP=3;MSQ=11.29;AC=3;AN=29246;NFAM=3	SVTYPE=BND;POS=17300183;STRANDS=-+:4;IMPRECISE;CIPOS=-10,543;CIEND=-430,9;CIPOS95=-1,181;CIEND95=-152,1;MATEID=33072_1;EVENT=33072;SECONDARY;SU=4;PE=4;SR=0;ALG=PROD;AF=0.0001026;NSAMP=3;MSQ=11.29;AC=3;AN=29246;NFAM=3
chr13	34585932	34585951	chr22	50081048	50081067	32572	252.41	-	+	BND	LOW	32572_1	N	]chr22:50081058]N	32572_2	N	N[chr13:34585943[	SVTYPE=BND;POS=34585943;STRANDS=-+:19;CIPOS=-10,9;CIEND=-10,9;CIPOS95=0,0;CIEND95=0,0;MATEID=32572_2;EVENT=32572;SU=19;PE=0;SR=19;ALG=PROD;AF=0.0002735;NSAMP=8;MSQ=18.42;AC=8;AN=29246;NFAM=8	SVTYPE=BND;POS=50081058;STRANDS=-+:19;CIPOS=-10,9;CIEND=-10,9;CIPOS95=0,0;CIEND95=0,0;MATEID=32572_1;EVENT=32572;SECONDARY;SU=19;PE=0;SR=19;ALG=PROD;AF=0.0002735;NSAMP=8;MSQ=18.42;AC=8;AN=29246;NFAM=8
chr13	34600735	34601278	chr13	75312288	75312777	475340	4349.67	-	+	BND	LOW	475340_1	N	]chr13:75312298]N	475340_2	N	N[chr13:34601270[	SVTYPE=BND;POS=34601270;STRANDS=-+:4;IMPRECISE;CIPOS=-534,9;CIEND=-10,479;CIPOS95=-173,0;CIEND95=-1,159;MATEID=475340_2;EVENT=475340;SU=4;PE=4;SR=0;AF=0.007864;NSAMP=230;MSQ=9.24;RECLASSIFIED;AC=230;AN=29246;NFAM=230	SVTYPE=BND;POS=75312298;STRANDS=-+:4;IMPRECISE;CIPOS=-10,479;CIEND=-534,9;CIPOS95=-1,159;CIEND95=-173,0;MATEID=475340_1;EVENT=475340;SECONDARY;SU=4;PE=4;SR=0;AF=0.007864;NSAMP=230;MSQ=9.24;RECLASSIFIED;AC=230;AN=29246;NFAM=230
chr13	34601627	34601630	chr13	34604943	34604945	193372	17647.3	+	-	BND	PASS	193372_1	N	N[chr13:34604946[	193372_2	N	]chr13:34601629]N	SVTYPE=BND;POS=34601629;STRANDS=+-:753;CIPOS=-2,1;CIEND=-2,0;CIPOS95=0,0;CIEND95=0,0;MATEID=193372_2;EVENT=193372;SU=753;PE=446;SR=307;ALG=PROD;AF=0.0003077;NSAMP=9;MSQ=596.46;RECLASSIFIED;AC=9;AN=29246;NFAM=9	SVTYPE=BND;POS=34604946;STRANDS=+-:753;CIPOS=-2,0;CIEND=-2,1;CIPOS95=0,0;CIEND95=0,0;MATEID=193372_1;EVENT=193372;SECONDARY;SU=753;PE=446;SR=307;ALG=PROD;AF=0.0003077;NSAMP=9;MSQ=596.46;RECLASSIFIED;AC=9;AN=29246;NFAM=9
chr13	34613211	34613230	chr13	34828019	34828038	193373	404.59	+	-	DEL	PASS	193373	N	<DEL>	.	.	.	SVTYPE=DEL;POS=34613221;SVLEN=-214808;END=34828029;STRANDS=+-:19;CIPOS=-10,9;CIEND=-10,9;CIPOS95=0,0;CIEND95=0,0;SU=19;PE=11;SR=8;ALG=PROD;AF=3.419e-05;NSAMP=1;MSQ=404.59;AC=1;AN=29246;NFAM=1	.
chr13	34630373	34630376	chr13	34630553	34630557	475341	205.0	-	+	DUP	PASS	475341	N	<DUP>	.	.	.	SVTYPE=DUP;POS=34630375;SVLEN=181;END=34630556;STRANDS=-+:17;CIPOS=-2,1;CIEND=-3,1;CIPOS95=0,0;CIEND95=0,0;SU=17;PE=0;SR=17;ALG=PROD;AF=3.419e-05;NSAMP=1;MSQ=197.39;AC=1;AN=29246;NFAM=1	.
chr13	34632397	34632446	chr13	34632687	34632746	475342	377.21	-	+	DUP	PASS	475342	N	<DUP>	.	.	.	SVTYPE=DUP;POS=34632422;SVLEN=295;END=34632717;STRANDS=-+:13;CIPOS=-25,24;CIEND=-30,29;CIPOS95=0,0;CIEND95=0,0;SU=13;PE=1;SR=12;ALG=PROD;AF=0.0002052;NSAMP=6;MSQ=55.2;AC=6;AN=29246;NFAM=3	.
chr13	34638801	34638808	chr13	34668879	34668886	193374	296.57	+	-	DEL	PASS	193374	N	<DEL>	.	.	.	SVTYPE=DEL;POS=34638805;SVLEN=-30079;END=34668884;STRANDS=+-:14;CIPOS=-4,3;CIEND=-5,2;CIPOS95=0,0;CIEND95=0,0;SU=14;PE=6;SR=8;ALG=PROD;AF=3.419e-05;NSAMP=1;MSQ=296.57;AC=1;AN=29246;NFAM=1	.
chr13	34639680	34639691	chr13	34639919	34639930	193375	304.76	+	-	BND	LOW	193375_1	N	N[chr13:34639926[	193375_2	N	]chr13:34639686]N	SVTYPE=BND;POS=34639686;STRANDS=+-:6;CIPOS=-6,5;CIEND=-6,5;CIPOS95=0,0;CIEND95=0,0;MATEID=193375_2;EVENT=193375;SU=6;PE=0;SR=6;ALG=PROD;AF=3.419e-05;NSAMP=1;MSQ=6.83;RECLASSIFIED;AC=1;AN=29246;NFAM=1	SVTYPE=BND;POS=34639926;STRANDS=+-:6;CIPOS=-6,5;CIEND=-6,5;CIPOS95=0,0;CIEND95=0,0;MATEID=193375_1;EVENT=193375;SECONDARY;SU=6;PE=0;SR=6;ALG=PROD;AF=3.419e-05;NSAMP=1;MSQ=6.83;RECLASSIFIED;AC=1;AN=29246;NFAM=1
chr13	34642273	34642286	chr18	26346752	26346768	31550	22.81	-	+	BND	LOW	31550_1	N	]chr18:26346760]N	31550_2	N	N[chr13:34642282[	SVTYPE=BND;POS=34642282;STRANDS=-+:5;IMPRECISE;CIPOS=-8,5;CIEND=-8,8;CIPOS95=-2,2;CIEND95=0,0;MATEID=31550_2;EVENT=31550;SU=5;PE=1;SR=4;ALG=PROD;AF=6.839e-05;NSAMP=2;MSQ=9.52;AC=2;AN=29246;NFAM=2	SVTYPE=BND;POS=26346760;STRANDS=-+:5;IMPRECISE;CIPOS=-8,8;CIEND=-8,5;CIPOS95=0,0;CIEND95=-2,2;MATEID=31550_1;EVENT=31550;SECONDARY;SU=5;PE=1;SR=4;ALG=PROD;AF=6.839e-05;NSAMP=2;MSQ=9.52;AC=2;AN=29246;NFAM=2
chr13	34658041	34658060	chr13	34658781	34658789	193376	276.04	+	-	DEL	PASS	193376	N	<DEL>	.	.	.	SVTYPE=DEL;POS=34658051;SVLEN=-735;END=34658786;STRANDS=+-:9;CIPOS=-10,9;CIEND=-5,3;CIPOS95=0,0;CIEND95=0,0;SU=9;PE=2;SR=7;ALG=PROD;AF=3.419e-05;NSAMP=1;MSQ=275.72;AC=1;AN=29246;NFAM=1	.
chr13	34670834	34670844	chr13	34670994	34671002	193377	1103.61	+	-	BND	LOW	193377_1	N	N[chr13:34670999[	193377_2	N	]chr13:34670840]N	SVTYPE=BND;POS=34670840;STRANDS=+-:84;CIPOS=-6,4;CIEND=-4,4;CIPOS95=0,0;CIEND95=0,0;MATEID=193377_2;EVENT=193377;SU=84;PE=1;SR=83;ALG=PROD;AF=0.0003077;NSAMP=9;MSQ=89.07;RECLASSIFIED;AC=9;AN=29246;NFAM=9	SVTYPE=BND;POS=34670999;STRANDS=+-:84;CIPOS=-4,4;CIEND=-6,4;CIPOS95=0,0;CIEND95=0,0;MATEID=193377_1;EVENT=193377;SECONDARY;SU=84;PE=1;SR=83;ALG=PROD;AF=0.0003077;NSAMP=9;MSQ=89.07;RECLASSIFIED;AC=9;AN=29246;NFAM=9
chr13	34671154	34671173	chr13	34801015	34801034	193378	212.8	+	-	BND	LOW	193378_1	N	N[chr13:34801026[	193378_2	N	]chr13:34671164]N	SVTYPE=BND;POS=34671164;STRANDS=+-:23;CIPOS=-10,9;CIEND=-10,9;CIPOS95=0,0;CIEND95=0,0;MATEID=193378_2;EVENT=193378;SU=23;PE=9;SR=14;ALG=PROD;AF=0.0001026;NSAMP=3;MSQ=29.07;RECLASSIFIED;AC=3;AN=29246;NFAM=3	SVTYPE=BND;POS=34801026;STRANDS=+-:23;CIPOS=-10,9;CIEND=-10,9;CIPOS95=0,0;CIEND95=0,0;MATEID=193378_1;EVENT=193378;SECONDARY;SU=23;PE=9;SR=14;ALG=PROD;AF=0.0001026;NSAMP=3;MSQ=29.07;RECLASSIFIED;AC=3;AN=29246;NFAM=3
chr13	34679687	34679695	chr13	34682016	34682023	193379	482.68	+	-	DEL	PASS	193379	N	<DEL>	.	.	.	SVTYPE=DEL;POS=34679691;SVLEN=-2330;END=34682021;STRANDS=+-:17;CIPOS=-4,4;CIEND=-5,2;CIPOS95=0,0;CIEND95=0,0;SU=17;PE=11;SR=6;ALG=PROD;AF=3.419e-05;NSAMP=1;MSQ=482.68;AC=1;AN=29246;NFAM=1	.
chr13	34687361	34687412	chr13	34706721	34706766	193380	836.1	+	-	DEL	PASS	193380	N	<DEL>	.	.	.	SVTYPE=DEL;POS=34687386;SVLEN=-19359;END=34706745;STRANDS=+-:35;CIPOS=-25,26;CIEND=-24,21;CIPOS95=0,0;CIEND95=0,0;SU=35;PE=23;SR=12;ALG=PROD;AF=3.419e-05;NSAMP=1;MSQ=512.48;AC=1;AN=29246;NFAM=1	.
chr13	34697754	34697773	chr13	34697846	34697860	193381	240.03	+	-	BND	LOW	193381_1	N	N[chr13:34697852[	193381_2	N	]chr13:34697764]N	SVTYPE=BND;POS=34697764;STRANDS=+-:10;CIPOS=-10,9;CIEND=-5,9;CIPOS95=0,0;CIEND95=0,0;MATEID=193381_2;EVENT=193381;SU=10;PE=0;SR=10;ALG=PROD;AF=3.419e-05;NSAMP=1;MSQ=239.77;RECLASSIFIED;AC=1;AN=29246;NFAM=1	SVTYPE=BND;POS=34697852;STRANDS=+-:10;CIPOS=-5,9;CIEND=-10,9;CIPOS95=0,0;CIEND95=0,0;MATEID=193381_1;EVENT=193381;SECONDARY;SU=10;PE=0;SR=10;ALG=PROD;AF=3.419e-05;NSAMP=1;MSQ=239.77;RECLASSIFIED;AC=1;AN=29246;NFAM=1
chr13	34705198	34705257	chr13	34705252	34705301	193382	419.87	+	-	BND	LOW	193382_1	N	N[chr13:34705278[	193382_2	N	]chr13:34705228]N	SVTYPE=BND;POS=34705228;STRANDS=+-:16;CIPOS=-30,29;CIEND=-25,24;CIPOS95=0,0;CIEND95=0,0;MATEID=193382_2;EVENT=193382;SU=16;PE=0;SR=16;ALG=PROD;AF=6.839e-05;NSAMP=2;MSQ=209.84;RECLASSIFIED;AC=2;AN=29246;NFAM=1	SVTYPE=BND;POS=34705278;STRANDS=+-:16;CIPOS=-25,24;CIEND=-30,29;CIPOS95=0,0;CIEND95=0,0;MATEID=193382_1;EVENT=193382;SECONDARY;SU=16;PE=0;SR=16;ALG=PROD;AF=6.839e-05;NSAMP=2;MSQ=209.84;RECLASSIFIED;AC=2;AN=29246;NFAM=1
chr13	34712726	34712731	chr13	34723045	34723064	193383	536.47	+	-	DEL	PASS	193383	N	<DEL>	.	.	.	SVTYPE=DEL;POS=34712729;SVLEN=-10326;END=34723055;STRANDS=+-:24;CIPOS=-3,2;CIEND=-10,9;CIPOS95=0,0;CIEND95=0,0;SU=24;PE=13;SR=11;ALG=PROD;AF=3.419e-05;NSAMP=1;MSQ=536.47;AC=1;AN=29246;NFAM=1	.
chr13	34718789	34718802	chr13	34726024	34726043	193385	362.7	+	-	DEL	PASS	193385	N	<DEL>	.	.	.	SVTYPE=DEL;POS=34718795;SVLEN=-7239;END=34726034;STRANDS=+-:13;CIPOS=-6,7;CIEND=-10,9;CIPOS95=0,0;CIEND95=0,0;SU=13;PE=9;SR=4;ALG=PROD;AF=3.419e-05;NSAMP=1;MSQ=362.7;AC=1;AN=29246;NFAM=1	.
chr13	34739689	34740086	chr13	34741377	34741841	193386	140.97	+	-	DEL	PASS	193386	N	<DEL>	.	.	.	SVTYPE=DEL;POS=34739699;SVLEN=-2133;END=34741832;STRANDS=+-:6;IMPRECISE;CIPOS=-10,387;CIEND=-455,9;CIPOS95=-1,117;CIEND95=-146,0;SU=6;PE=6;SR=0;ALG=PROD;AF=3.419e-05;NSAMP=1;MSQ=140.77;AC=1;AN=29246;NFAM=1	.
chr13	34741191	34741210	chr13	34741276	34741295	193387	348.71	+	-	BND	PASS	193387_1	N	N[chr13:34741287[	193387_2	N	]chr13:34741201]N	SVTYPE=BND;POS=34741201;STRANDS=+-:12;CIPOS=-10,9;CIEND=-10,9;CIPOS95=0,0;CIEND95=0,0;MATEID=193387_2;EVENT=193387;SU=12;PE=0;SR=12;ALG=PROD;AF=3.419e-05;NSAMP=1;MSQ=347.73;RECLASSIFIED;AC=1;AN=29246;NFAM=1	SVTYPE=BND;POS=34741287;STRANDS=+-:12;CIPOS=-10,9;CIEND=-10,9;CIPOS95=0,0;CIEND95=0,0;MATEID=193387_1;EVENT=193387;SECONDARY;SU=12;PE=0;SR=12;ALG=PROD;AF=3.419e-05;NSAMP=1;MSQ=347.73;RECLASSIFIED;AC=1;AN=29246;NFAM=1
chr13	34741419	34742301	chr13	34741799	34742660	559474	33174.8	+	+	INV	LOW	559474	N	<INV>	.	.	.	SVTYPE=INV;POS=34741642;SVLEN=248;END=34741890;STRANDS=++:49,--:12;IMPRECISE;CIPOS=-223,659;CIEND=-91,770;CIPOS95=-117,117;CIEND95=-85,85;SU=61;PE=61;SR=0;ALG=SUM;AF=0.01584;NSAMP=422;MSQ=26.77;AC=451;AN=28470;NFAM=419	.
chr13	34741432	34741451	chr13	34741884	34741902	193389	13616.8	+	-	BND	LOW	193389_1	N	N[chr13:34741895[	193389_2	N	]chr13:34741442]N	SVTYPE=BND;POS=34741442;STRANDS=+-:4;IMPRECISE;CIPOS=-10,9;CIEND=-10,8;CIPOS95=-3,3;CIEND95=-3,1;MATEID=193389_2;EVENT=193389;SU=4;PE=3;SR=1;ALG=PROD;AF=0.0118;NSAMP=227;MSQ=25.53;RETAINED;RECLASSIFIED;AC=345;AN=29228;NFAM=226	SVTYPE=BND;POS=34741895;STRANDS=+-:4;IMPRECISE;CIPOS=-10,8;CIEND=-10,9;CIPOS95=-3,1;CIEND95=-3,3;MATEID=193389_1;EVENT=193389;SECONDARY;SU=4;PE=3;SR=1;ALG=PROD;AF=0.0118;NSAMP=227;MSQ=25.53;RETAINED;RECLASSIFIED;AC=345;AN=29228;NFAM=226
chr13	34742026	34742045	chr20	50941419	50941438	32148	466.34	-	+	BND	LOW	32148_1	N	]chr20:50941429]N	32148_2	N	N[chr13:34742037[	SVTYPE=BND;POS=34742037;STRANDS=-+:5;CIPOS=-10,9;CIEND=-10,9;CIPOS95=0,0;CIEND95=0,0;MATEID=32148_2;EVENT=32148;SU=5;PE=0;SR=5;ALG=PROD;AF=0.0003077;NSAMP=9;MSQ=43.07;AC=9;AN=29246;NFAM=9	SVTYPE=BND;POS=50941429;STRANDS=-+:5;CIPOS=-10,9;CIEND=-10,9;CIPOS95=0,0;CIEND95=0,0;MATEID=32148_1;EVENT=32148;SECONDARY;SU=5;PE=0;SR=5;ALG=PROD;AF=0.0003077;NSAMP=9;MSQ=43.07;AC=9;AN=29246;NFAM=9
chr13	34747422	34747810	chrX	115960046	115960410	32923	11352.0	-	-	BND	LOW	32923_1	N	[chrX:115960385[N	32923_2	N	[chr13:34747802[N	SVTYPE=BND;POS=34747802;STRANDS=--:301;IMPRECISE;CIPOS=-379,9;CIEND=-338,26;CIPOS95=-35,9;CIEND95=-14,14;MATEID=32923_2;EVENT=32923;SU=301;PE=301;SR=0;ALG=PROD;AF=0.01022;NSAMP=299;MSQ=26.25;AC=299;AN=29246;NFAM=299	SVTYPE=BND;POS=115960385;STRANDS=--:301;IMPRECISE;CIPOS=-338,26;CIEND=-379,9;CIPOS95=-14,14;CIEND95=-35,9;MATEID=32923_1;EVENT=32923;SECONDARY;SU=301;PE=301;SR=0;ALG=PROD;AF=0.01022;NSAMP=299;MSQ=26.25;AC=299;AN=29246;NFAM=299
chr13	34781158	34781163	chr13	34783502	34783506	193391	5541.46	+	-	DEL	PASS	193391	N	<DEL>	.	.	.	SVTYPE=DEL;POS=34781161;SVLEN=-2344;END=34783505;STRANDS=+-:232;CIPOS=-3,2;CIEND=-3,1;CIPOS95=0,0;CIEND95=0,0;SU=232;PE=141;SR=91;ALG=PROD;AF=0.0003077;NSAMP=9;MSQ=615.49;AC=9;AN=29246;NFAM=9	.
chr13	34788147	34788155	chr13	34788450	34788456	193392	503.63	+	-	BND	LOW	193392_1	N	N[chr13:34788455[	193392_2	N	]chr13:34788152]N	SVTYPE=BND;POS=34788152;STRANDS=+-:11;CIPOS=-5,3;CIEND=-4,2;CIPOS95=0,0;CIEND95=0,0;MATEID=193392_2;EVENT=193392;SU=11;PE=2;SR=9;ALG=PROD;AF=0.0001368;NSAMP=4;MSQ=112.88;RECLASSIFIED;AC=4;AN=29246;NFAM=4	SVTYPE=BND;POS=34788455;STRANDS=+-:11;CIPOS=-4,2;CIEND=-5,3;CIPOS95=0,0;CIEND95=0,0;MATEID=193392_1;EVENT=193392;SECONDARY;SU=11;PE=2;SR=9;ALG=PROD;AF=0.0001368;NSAMP=4;MSQ=112.88;RECLASSIFIED;AC=4;AN=29246;NFAM=4
chr13	34792273	34792282	chr13	34796481	34796500	193393	311.72	+	-	DEL	PASS	193393	N	<DEL>	.	.	.	SVTYPE=DEL;POS=34792278;SVLEN=-4213;END=34796491;STRANDS=+-:14;CIPOS=-5,4;CIEND=-10,9;CIPOS95=0,0;CIEND95=0,0;SU=14;PE=8;SR=6;ALG=PROD;AF=3.419e-05;NSAMP=1;MSQ=311.72;AC=1;AN=29246;NFAM=1	.
chr13	34800990	34801511	chr13	36318425	36318870	193394	26.74	+	-	BND	LOW	193394_1	N	N[chr13:36318862[	193394_2	N	]chr13:34801000]N	SVTYPE=BND;POS=34801000;STRANDS=+-:5;IMPRECISE;CIPOS=-10,511;CIEND=-436,9;CIPOS95=0,161;CIEND95=-121,2;MATEID=193394_2;EVENT=193394;SU=5;PE=5;SR=0;ALG=PROD;AF=3.419e-05;NSAMP=1;MSQ=26.74;RECLASSIFIED;AC=1;AN=29246;NFAM=1	SVTYPE=BND;POS=36318862;STRANDS=+-:5;IMPRECISE;CIPOS=-436,9;CIEND=-10,511;CIPOS95=-121,2;CIEND95=0,161;MATEID=193394_1;EVENT=193394;SECONDARY;SU=5;PE=5;SR=0;ALG=PROD;AF=3.419e-05;NSAMP=1;MSQ=26.74;RECLASSIFIED;AC=1;AN=29246;NFAM=1
chr13	34805803	34806177	chr13	34901268	34901595	475343	111.57	-	+	BND	LOW	475343_1	N	]chr13:34901278]N	475343_2	N	N[chr13:34806171[	SVTYPE=BND;POS=34806171;STRANDS=-+:13;IMPRECISE;CIPOS=-367,7;CIEND=-10,317;CIPOS95=-107,0;CIEND95=-2,78;MATEID=475343_2;EVENT=475343;SU=13;PE=13;SR=0;ALG=PROD;AF=0.0001026;NSAMP=3;MSQ=31.04;RECLASSIFIED;AC=3;AN=29246;NFAM=3	SVTYPE=BND;POS=34901278;STRANDS=-+:13;IMPRECISE;CIPOS=-10,317;CIEND=-367,7;CIPOS95=-2,78;CIEND95=-107,0;MATEID=475343_1;EVENT=475343;SECONDARY;SU=13;PE=13;SR=0;ALG=PROD;AF=0.0001026;NSAMP=3;MSQ=31.04;RECLASSIFIED;AC=3;AN=29246;NFAM=3
chr13	34817997	34818046	chr13	34818094	34818143	193395	342.14	+	-	BND	LOW	193395_1	N	N[chr13:34818120[	193395_2	N	]chr13:34818022]N	SVTYPE=BND;POS=34818022;STRANDS=+-:15;CIPOS=-25,24;CIEND=-25,24;CIPOS95=0,0;CIEND95=0,0;MATEID=193395_2;EVENT=193395;SU=15;PE=0;SR=15;ALG=PROD;AF=3.419e-05;NSAMP=1;MSQ=140.77;RECLASSIFIED;AC=1;AN=29246;NFAM=1	SVTYPE=BND;POS=34818120;STRANDS=+-:15;CIPOS=-25,24;CIEND=-25,24;CIPOS95=0,0;CIEND95=0,0;MATEID=193395_1;EVENT=193395;SECONDARY;SU=15;PE=0;SR=15;ALG=PROD;AF=3.419e-05;NSAMP=1;MSQ=140.77;RECLASSIFIED;AC=1;AN=29246;NFAM=1
chr13	34856135	34856152	chrX	140725017	140725034	32983	45.08	-	+	BND	LOW	32983_1	N	]chrX:140725026]N	32983_2	N	N[chr13:34856146[	SVTYPE=BND;POS=34856146;STRANDS=-+:4;IMPRECISE;CIPOS=-10,7;CIEND=-9,8;CIPOS95=-2,0;CIEND95=0,0;MATEID=32983_2;EVENT=32983;SU=4;PE=0;SR=4;ALG=PROD;AF=3.419e-05;NSAMP=1;MSQ=45.07;AC=1;AN=29246;NFAM=1	SVTYPE=BND;POS=140725026;STRANDS=-+:4;IMPRECISE;CIPOS=-9,8;CIEND=-10,7;CIPOS95=0,0;CIEND95=-2,0;MATEID=32983_1;EVENT=32983;SECONDARY;SU=4;PE=0;SR=4;ALG=PROD;AF=3.419e-05;NSAMP=1;MSQ=45.07;AC=1;AN=29246;NFAM=1
chr13	34885740	34885740	chr13	34886072	34886072	193397	1.45047e+06	+	-	DEL	PASS	193397	N	<DEL>	.	.	.	SVTYPE=DEL;POS=34885740;SVLEN=-332;END=34886072;STRANDS=+-:7804;CIPOS=0,0;CIEND=0,0;CIPOS95=0,0;CIEND95=0,0;SU=7804;PE=5074;SR=2730;ALG=PROD;AF=0.1445;NSAMP=387;MSQ=283.95;MEDGQR=2.26;Q10GQR=1.7;AC=432;AN=2990;NFAM=381	.
chr13	34886007	34886018	chrX	785185	785196	32582	61438.7	+	+	BND	LOW	32582_1	N	N]chrX:785191]	32582_2	N	N]chr13:34886013]	SVTYPE=BND;POS=34886013;STRANDS=++:102;CIPOS=-6,5;CIEND=-6,5;CIPOS95=0,0;CIEND95=0,0;MATEID=32582_2;EVENT=32582;SU=102;PE=0;SR=102;ALG=PROD;AF=0.04243;NSAMP=1189;MSQ=44.11;AC=1241;AN=29246;NFAM=1165	SVTYPE=BND;POS=785191;STRANDS=++:102;CIPOS=-6,5;CIEND=-6,5;CIPOS95=0,0;CIEND95=0,0;MATEID=32582_1;EVENT=32582;SECONDARY;SU=102;PE=0;SR=102;ALG=PROD;AF=0.04243;NSAMP=1189;MSQ=44.11;AC=1241;AN=29246;NFAM=1165
chr13	34889767	34889769	chr13	34890149	34890152	193398	20316.2	+	-	BND	PASS	193398_1	N	N[chr13:34890152[	193398_2	N	]chr13:34889768]N	SVTYPE=BND;POS=34889768;STRANDS=+-:556;CIPOS=-1,1;CIEND=-2,1;CIPOS95=0,0;CIEND95=0,0;MATEID=193398_2;EVENT=193398;SU=556;PE=160;SR=396;ALG=PROD;AF=0.00171;NSAMP=50;MSQ=332.67;RECLASSIFIED;AC=50;AN=29246;NFAM=50	SVTYPE=BND;POS=34890152;STRANDS=+-:556;CIPOS=-2,1;CIEND=-1,1;CIPOS95=0,0;CIEND95=0,0;MATEID=193398_1;EVENT=193398;SECONDARY;SU=556;PE=160;SR=396;ALG=PROD;AF=0.00171;NSAMP=50;MSQ=332.67;RECLASSIFIED;AC=50;AN=29246;NFAM=50
chr13	34941766	34941804	chr13	34942231	34942268	193399	2087.34	+	-	BND	LOW	193399_1	N	N[chr13:34942242[	193399_2	N	]chr13:34941776]N	SVTYPE=BND;POS=34941776;STRANDS=+-:17;IMPRECISE;CIPOS=-10,28;CIEND=-10,27;CIPOS95=0,0;CIEND95=-2,2;MATEID=193399_2;EVENT=193399;SU=17;PE=0;SR=17;ALG=PROD;AF=0.002223;NSAMP=65;MSQ=14.44;RECLASSIFIED;AC=65;AN=29246;NFAM=65	SVTYPE=BND;POS=34942242;STRANDS=+-:17;IMPRECISE;CIPOS=-10,27;CIEND=-10,28;CIPOS95=-2,2;CIEND95=0,0;MATEID=193399_1;EVENT=193399;SECONDARY;SU=17;PE=0;SR=17;ALG=PROD;AF=0.002223;NSAMP=65;MSQ=14.44;RECLASSIFIED;AC=65;AN=29246;NFAM=65
chr13	34946636	34946693	chr13	34946686	34946743	193400	227.64	+	-	BND	LOW	193400_1	N	N[chr13:34946716[	193400_2	N	]chr13:34946665]N	SVTYPE=BND;POS=34946665;STRANDS=+-:9;CIPOS=-29,28;CIEND=-29,28;CIPOS95=0,0;CIEND95=0,0;MATEID=193400_2;EVENT=193400;SU=9;PE=0;SR=9;ALG=PROD;AF=6.843e-05;NSAMP=2;MSQ=88.32;RECLASSIFIED;AC=2;AN=29226;NFAM=1	SVTYPE=BND;POS=34946716;STRANDS=+-:9;CIPOS=-29,28;CIEND=-29,28;CIPOS95=0,0;CIEND95=0,0;MATEID=193400_1;EVENT=193400;SECONDARY;SU=9;PE=0;SR=9;ALG=PROD;AF=6.843e-05;NSAMP=2;MSQ=88.32;RECLASSIFIED;AC=2;AN=29226;NFAM=1
chr13	34950645	34950690	chr13	34952041	34952087	193401	979.95	+	-	DEL	PASS	193401	N	<DEL>	.	.	.	SVTYPE=DEL;POS=34950668;SVLEN=-1397;END=34952065;STRANDS=+-:43;CIPOS=-23,22;CIEND=-24,22;CIPOS95=0,0;CIEND95=0,0;SU=43;PE=29;SR=14;ALG=PROD;AF=3.419e-05;NSAMP=1;MSQ=353.62;AC=1;AN=29246;NFAM=1	.
chr13	34958386	34958405	chr13	34962707	34962711	193402	445.31	+	-	DEL	PASS	193402	N	<DEL>	.	.	.	SVTYPE=DEL;POS=34958396;SVLEN=-4314;END=34962710;STRANDS=+-:22;CIPOS=-10,9;CIEND=-3,1;CIPOS95=0,0;CIEND95=0,0;SU=22;PE=10;SR=12;ALG=PROD;AF=3.419e-05;NSAMP=1;MSQ=440.41;AC=1;AN=29246;NFAM=1	.
chr13	34984500	34984500	chr13	34990735	34990735	193405	1.17882e+06	+	-	DEL	PASS	193405	N	<DEL>	.	.	.	SVTYPE=DEL;POS=34984500;SVLEN=-6235;END=34990735;STRANDS=+-:45529;CIPOS=0,0;CIEND=0,0;CIPOS95=0,0;CIEND95=0,0;SU=45529;PE=28724;SR=16805;AF=0.03939;NSAMP=1118;MSQ=574.1;MEDGQR=4.44;Q10GQR=4.29;AC=1152;AN=29246;NFAM=1065	.
chr13	34985542	34985938	chr13	35084485	35084838	559475	56.79	-	-	BND	LOW	559475_1	N	[chr13:35084830[N	559475_2	N	[chr13:34985930[N	SVTYPE=BND;POS=34985930;STRANDS=--:5;IMPRECISE;CIPOS=-387,9;CIEND=-344,9;CIPOS95=-108,2;CIEND95=-84,2;MATEID=559475_2;EVENT=559475;SU=5;PE=5;SR=0;ALG=PROD;AF=3.419e-05;NSAMP=1;MSQ=56.79;AC=1;AN=29246;NFAM=1	SVTYPE=BND;POS=35084830;STRANDS=--:5;IMPRECISE;CIPOS=-344,9;CIEND=-387,9;CIPOS95=-84,2;CIEND95=-108,2;MATEID=559475_1;EVENT=559475;SECONDARY;SU=5;PE=5;SR=0;ALG=PROD;AF=3.419e-05;NSAMP=1;MSQ=56.79;AC=1;AN=29246;NFAM=1
chr13	34986389	34986700	chr13	35084462	35084775	559476	164.82	+	+	BND	LOW	559476_1	N	N]chr13:35084472]	559476_2	N	N]chr13:34986399]	SVTYPE=BND;POS=34986399;STRANDS=++:8;IMPRECISE;CIPOS=-10,301;CIEND=-10,303;CIPOS95=-2,60;CIEND95=-2,81;MATEID=559476_2;EVENT=559476;SU=8;PE=8;SR=0;ALG=PROD;AF=3.419e-05;NSAMP=1;MSQ=164.82;AC=1;AN=29246;NFAM=1	SVTYPE=BND;POS=35084472;STRANDS=++:8;IMPRECISE;CIPOS=-10,303;CIEND=-10,301;CIPOS95=-2,81;CIEND95=-2,60;MATEID=559476_1;EVENT=559476;SECONDARY;SU=8;PE=8;SR=0;ALG=PROD;AF=3.419e-05;NSAMP=1;MSQ=164.82;AC=1;AN=29246;NFAM=1
chr13	34987757	34987763	chr13	34989161	34989166	193406	788.48	+	-	DEL	PASS	193406	N	<DEL>	.	.	.	SVTYPE=DEL;POS=34987760;SVLEN=-1405;END=34989165;STRANDS=+-:25;CIPOS=-3,3;CIEND=-4,1;CIPOS95=0,0;CIEND95=0,0;SU=25;PE=17;SR=8;ALG=PROD;AF=3.426e-05;NSAMP=1;MSQ=725.46;AC=1;AN=29186;NFAM=1	.
chr13	34992998	34993017	chr13	35059911	35059930	193407	4.43	+	-	BND	LOW	193407_1	N	N[chr13:35059922[	193407_2	N	]chr13:34993008]N	SVTYPE=BND;POS=34993008;STRANDS=+-:7;IMPRECISE;CIPOS=-10,9;CIEND=-10,9;CIPOS95=-1,1;CIEND95=-1,1;MATEID=193407_2;EVENT=193407;SU=7;PE=5;SR=2;ALG=PROD;AF=3.419e-05;NSAMP=1;MSQ=4.43;RECLASSIFIED;AC=1;AN=29246;NFAM=1	SVTYPE=BND;POS=35059922;STRANDS=+-:7;IMPRECISE;CIPOS=-10,9;CIEND=-10,9;CIPOS95=-1,1;CIEND95=-1,1;MATEID=193407_1;EVENT=193407;SECONDARY;SU=7;PE=5;SR=2;ALG=PROD;AF=3.419e-05;NSAMP=1;MSQ=4.43;RECLASSIFIED;AC=1;AN=29246;NFAM=1
chr13	35010520	35010537	chr13	35010851	35010868	193408	346.89	+	-	BND	LOW	193408_1	N	N[chr13:35010861[	193408_2	N	]chr13:35010529]N	SVTYPE=BND;POS=35010529;STRANDS=+-:4;CIPOS=-9,8;CIEND=-9,8;CIPOS95=0,0;CIEND95=0,0;MATEID=193408_2;EVENT=193408;SU=4;PE=0;SR=4;ALG=PROD;AF=0.0005129;NSAMP=15;MSQ=12.09;RECLASSIFIED;AC=15;AN=29246;NFAM=15	SVTYPE=BND;POS=35010861;STRANDS=+-:4;CIPOS=-9,8;CIEND=-9,8;CIPOS95=0,0;CIEND95=0,0;MATEID=193408_1;EVENT=193408;SECONDARY;SU=4;PE=0;SR=4;ALG=PROD;AF=0.0005129;NSAMP=15;MSQ=12.09;RECLASSIFIED;AC=15;AN=29246;NFAM=15
chr13	35015150	35015167	chrX	22408161	22408178	32698	932.47	+	+	BND	LOW	32698_1	N	N]chrX:22408170]	32698_2	N	N]chr13:35015159]	SVTYPE=BND;POS=35015159;STRANDS=++:4;CIPOS=-9,8;CIEND=-9,8;CIPOS95=0,0;CIEND95=0,0;MATEID=32698_2;EVENT=32698;SU=4;PE=0;SR=4;ALG=PROD;AF=0.001368;NSAMP=40;MSQ=20.38;AC=40;AN=29246;NFAM=40	SVTYPE=BND;POS=22408170;STRANDS=++:4;CIPOS=-9,8;CIEND=-9,8;CIPOS95=0,0;CIEND95=0,0;MATEID=32698_1;EVENT=32698;SECONDARY;SU=4;PE=0;SR=4;ALG=PROD;AF=0.001368;NSAMP=40;MSQ=20.38;AC=40;AN=29246;NFAM=40
chr13	35019418	35019437	chr13	35025070	35025088	193409	404.59	+	-	DEL	PASS	193409	N	<DEL>	.	.	.	SVTYPE=DEL;POS=35019428;SVLEN=-5652;END=35025080;STRANDS=+-:14;IMPRECISE;CIPOS=-10,9;CIEND=-10,8;CIPOS95=-1,1;CIEND95=-1,0;SU=14;PE=11;SR=3;ALG=PROD;AF=3.419e-05;NSAMP=1;MSQ=404.59;AC=1;AN=29246;NFAM=1	.
chr13	35020227	35020270	chr13	35026505	35026547	193410	1378.72	+	-	DEL	PASS	193410	N	<DEL>	.	.	.	SVTYPE=DEL;POS=35020249;SVLEN=-6278;END=35026527;STRANDS=+-:61;CIPOS=-22,21;CIEND=-22,20;CIPOS95=0,0;CIEND95=0,0;SU=61;PE=36;SR=25;ALG=PROD;AF=6.839e-05;NSAMP=2;MSQ=689.36;AC=2;AN=29246;NFAM=1	.
chr13	35024964	35024976	chr13	35025157	35025170	559477	72.15	-	-	BND	LOW	559477_1	N	[chr13:35025165[N	559477_2	N	[chr13:35024971[N	SVTYPE=BND;POS=35024971;STRANDS=--:6;CIPOS=-6,6;CIEND=-7,6;CIPOS95=0,0;CIEND95=0,0;MATEID=559477_2;EVENT=559477;SU=6;PE=1;SR=5;ALG=PROD;AF=3.419e-05;NSAMP=1;MSQ=68.69;AC=1;AN=29246;NFAM=1	SVTYPE=BND;POS=35025165;STRANDS=--:6;CIPOS=-7,6;CIEND=-6,6;CIPOS95=0,0;CIEND95=0,0;MATEID=559477_1;EVENT=559477;SECONDARY;SU=6;PE=1;SR=5;ALG=PROD;AF=3.419e-05;NSAMP=1;MSQ=68.69;AC=1;AN=29246;NFAM=1
chr13	35025040	35025058	chr13	35025131	35025150	559478	24.01	+	+	BND	LOW	559478_1	N	N]chr13:35025141]	559478_2	N	N]chr13:35025049]	SVTYPE=BND;POS=35025049;STRANDS=++:4;IMPRECISE;CIPOS=-9,9;CIEND=-10,9;CIPOS95=0,1;CIEND95=-1,1;MATEID=559478_2;EVENT=559478;SU=4;PE=1;SR=3;ALG=PROD;AF=6.839e-05;NSAMP=2;MSQ=10.93;AC=2;AN=29246;NFAM=2	SVTYPE=BND;POS=35025141;STRANDS=++:4;IMPRECISE;CIPOS=-10,9;CIEND=-9,9;CIPOS95=-1,1;CIEND95=0,1;MATEID=559478_1;EVENT=559478;SECONDARY;SU=4;PE=1;SR=3;ALG=PROD;AF=6.839e-05;NSAMP=2;MSQ=10.93;AC=2;AN=29246;NFAM=2
chr13	35047424	35047834	chr14	19264322	19264814	30461	135.04	-	-	BND	LOW	30461_1	N	[chr14:19264806[N	30461_2	N	[chr13:35047826[N	SVTYPE=BND;POS=35047826;STRANDS=--:4;IMPRECISE;CIPOS=-401,9;CIEND=-483,9;CIPOS95=-110,2;CIEND95=-161,1;MATEID=30461_2;EVENT=30461;SU=4;PE=4;SR=0;ALG=PROD;AF=0.0001026;NSAMP=3;MSQ=21.52;AC=3;AN=29242;NFAM=3	SVTYPE=BND;POS=19264806;STRANDS=--:4;IMPRECISE;CIPOS=-483,9;CIEND=-401,9;CIPOS95=-161,1;CIEND95=-110,2;MATEID=30461_1;EVENT=30461;SECONDARY;SU=4;PE=4;SR=0;ALG=PROD;AF=0.0001026;NSAMP=3;MSQ=21.52;AC=3;AN=29242;NFAM=3
chr13	35055310	35055311	chr13	35055449	35055449	193411	20462.4	+	-	BND	LOW	193411_1	N	N[chr13:35055450[	193411_2	N	]chr13:35055311]N	SVTYPE=BND;POS=35055311;STRANDS=+-:822;CIPOS=-1,0;CIEND=0,0;CIPOS95=0,0;CIEND95=0,0;MATEID=193411_2;EVENT=193411;SU=822;PE=6;SR=816;ALG=PROD;AF=0.00236;NSAMP=69;MSQ=246.75;RECLASSIFIED;AC=69;AN=29242;NFAM=64	SVTYPE=BND;POS=35055450;STRANDS=+-:822;CIPOS=0,0;CIEND=-1,0;CIPOS95=0,0;CIEND95=0,0;MATEID=193411_1;EVENT=193411;SECONDARY;SU=822;PE=6;SR=816;ALG=PROD;AF=0.00236;NSAMP=69;MSQ=246.75;RECLASSIFIED;AC=69;AN=29242;NFAM=64
chr13	35082167	35082693	chr13	35085394	35085904	193413	713.36	+	-	DEL	PASS	193413	N	<DEL>	.	.	.	SVTYPE=DEL;POS=35082195;SVLEN=-3679;END=35085874;STRANDS=+-:31;IMPRECISE;CIPOS=-28,498;CIEND=-480,30;CIPOS95=-28,90;CIEND95=-76,30;SU=31;PE=31;SR=0;ALG=PROD;AF=0.0002393;NSAMP=7;MSQ=101.35;AC=7;AN=29246;NFAM=7	.
chr13	35082184	35082203	chr13	40417394	40417409	193414	4551.66	+	-	BND	PASS	193414_1	N	N[chr13:40417405[	193414_2	N	]chr13:35082194]N	SVTYPE=BND;POS=35082194;STRANDS=+-:104;CIPOS=-10,9;CIEND=-10,5;CIPOS95=0,0;CIEND95=0,0;MATEID=193414_2;EVENT=193414;SU=104;PE=97;SR=7;ALG=PROD;AF=0.0004445;NSAMP=13;MSQ=325.73;RECLASSIFIED;AC=13;AN=29246;NFAM=13	SVTYPE=BND;POS=40417405;STRANDS=+-:104;CIPOS=-10,5;CIEND=-10,9;CIPOS95=0,0;CIEND95=0,0;MATEID=193414_1;EVENT=193414;SECONDARY;SU=104;PE=97;SR=7;ALG=PROD;AF=0.0004445;NSAMP=13;MSQ=325.73;RECLASSIFIED;AC=13;AN=29246;NFAM=13
chr13	35085669	35085889	chr13	40417584	40418063	475344	294.26	-	+	BND	LOW	475344_1	N	]chr13:40417613]N	475344_2	N	N[chr13:35085874[	SVTYPE=BND;POS=35085874;STRANDS=-+:28;IMPRECISE;CIPOS=-204,16;CIEND=-29,450;CIPOS95=-23,16;CIEND95=-29,71;MATEID=475344_2;EVENT=475344;SU=28;PE=28;SR=0;ALG=PROD;AF=0.000171;NSAMP=5;MSQ=56.48;RECLASSIFIED;AC=5;AN=29246;NFAM=5	SVTYPE=BND;POS=40417613;STRANDS=-+:28;IMPRECISE;CIPOS=-29,450;CIEND=-204,16;CIPOS95=-29,71;CIEND95=-23,16;MATEID=475344_1;EVENT=475344;SECONDARY;SU=28;PE=28;SR=0;ALG=PROD;AF=0.000171;NSAMP=5;MSQ=56.48;RECLASSIFIED;AC=5;AN=29246;NFAM=5
chr13	35112447	35112447	chr15	20668025	20668025	30645	26152.8	+	+	BND	LOW	30645_1	N	N]chr15:20668025]	30645_2	N	N]chr13:35112447]	SVTYPE=BND;POS=35112447;STRANDS=++:6605;CIPOS=0,0;CIEND=0,0;CIPOS95=0,0;CIEND95=0,0;MATEID=30645_2;EVENT=30645;SU=6605;PE=0;SR=6605;ALG=PROD;AF=0.01381;NSAMP=404;MSQ=38.22;AC=404;AN=29246;NFAM=396	SVTYPE=BND;POS=20668025;STRANDS=++:6605;CIPOS=0,0;CIEND=0,0;CIPOS95=0,0;CIEND95=0,0;MATEID=30645_1;EVENT=30645;SECONDARY;SU=6605;PE=0;SR=6605;ALG=PROD;AF=0.01381;NSAMP=404;MSQ=38.22;AC=404;AN=29246;NFAM=396
chr13	35120665	35120665	chr13	35120824	35120824	193415	1.01135e+06	+	-	DEL	PASS	193415	N	<DEL>	.	.	.	SVTYPE=DEL;POS=35120665;SVLEN=-159;END=35120824;STRANDS=+-:38529;CIPOS=0,0;CIEND=0,0;CIPOS95=0,0;CIEND95=0,0;SU=38529;PE=505;SR=38024;ALG=PROD;AF=0.1035;NSAMP=2744;MSQ=266.97;MEDGQR=3.66;Q10GQR=3.5;AC=3026;AN=29246;NFAM=2639	.
chr13	35135465	35135479	chr13	35135627	35135641	193416	1103.82	+	-	BND	LOW	193416_1	N	N[chr13:35135635[	193416_2	N	]chr13:35135472]N	SVTYPE=BND;POS=35135472;STRANDS=+-:32;CIPOS=-7,7;CIEND=-7,7;CIPOS95=0,0;CIEND95=0,0;MATEID=193416_2;EVENT=193416;SU=32;PE=0;SR=32;ALG=PROD;AF=6.84e-05;NSAMP=2;MSQ=87.25;RECLASSIFIED;AC=2;AN=29238;NFAM=2	SVTYPE=BND;POS=35135635;STRANDS=+-:32;CIPOS=-7,7;CIEND=-7,7;CIPOS95=0,0;CIEND95=0,0;MATEID=193416_1;EVENT=193416;SECONDARY;SU=32;PE=0;SR=32;ALG=PROD;AF=6.84e-05;NSAMP=2;MSQ=87.25;RECLASSIFIED;AC=2;AN=29238;NFAM=2
chr13	35145761	35145770	chr13	35145886	35145893	193417	2261.67	+	-	DEL	PASS	193417	N	<DEL>	.	.	.	SVTYPE=DEL;POS=35145768;SVLEN=-122;END=35145890;STRANDS=+-:82;CIPOS=-7,2;CIEND=-4,3;CIPOS95=0,0;CIEND95=0,0;SU=82;PE=1;SR=81;ALG=PROD;AF=0.0002052;NSAMP=6;MSQ=311.22;AC=6;AN=29246;NFAM=5	.
chr13	35174929	35174984	chr22	50382383	50382442	32575	116.28	-	-	BND	LOW	32575_1	N	[chr22:50382414[N	32575_2	N	[chr13:35174960[N	SVTYPE=BND;POS=35174960;STRANDS=--:24;CIPOS=-30,25;CIEND=-30,29;CIPOS95=0,0;CIEND95=0,0;MATEID=32575_2;EVENT=32575;SU=24;PE=14;SR=10;ALG=PROD;AF=6.839e-05;NSAMP=2;MSQ=50.65;AC=2;AN=29246;NFAM=2	SVTYPE=BND;POS=50382414;STRANDS=--:24;CIPOS=-30,29;CIEND=-30,25;CIPOS95=0,0;CIEND95=0,0;MATEID=32575_1;EVENT=32575;SECONDARY;SU=24;PE=14;SR=10;ALG=PROD;AF=6.839e-05;NSAMP=2;MSQ=50.65;AC=2;AN=29246;NFAM=2
chr13	35175029	35175125	chr22	50382313	50382412	32576	71.08	+	+	BND	LOW	32576_1	N	N]chr22:50382363]	32576_2	N	N]chr13:35175079]	SVTYPE=BND;POS=35175079;STRANDS=++:25;CIPOS=-50,46;CIEND=-50,49;CIPOS95=0,0;CIEND95=0,0;MATEID=32576_2;EVENT=32576;SU=25;PE=15;SR=10;ALG=PROD;AF=3.419e-05;NSAMP=1;MSQ=26.49;AC=1;AN=29246;NFAM=1	SVTYPE=BND;POS=50382363;STRANDS=++:25;CIPOS=-50,49;CIEND=-50,46;CIPOS95=0,0;CIEND95=0,0;MATEID=32576_1;EVENT=32576;SECONDARY;SU=25;PE=15;SR=10;ALG=PROD;AF=3.419e-05;NSAMP=1;MSQ=26.49;AC=1;AN=29246;NFAM=1
chr13	35185705	35185717	chr13	35186419	35186434	193419	2322.68	+	-	DEL	PASS	193419	N	<DEL>	.	.	.	SVTYPE=DEL;POS=35185710;SVLEN=-718;END=35186428;STRANDS=+-:97;CIPOS=-5,7;CIEND=-9,6;CIPOS95=0,0;CIEND95=0,0;SU=97;PE=47;SR=50;ALG=PROD;AF=0.0002052;NSAMP=6;MSQ=387.11;AC=6;AN=29246;NFAM=6	.
chr13	35213643	35213649	chrX	11934856	11934864	32660	405906.0	+	-	BND	PASS	32660_1	N	N[chrX:11934864[	32660_2	N	]chr13:35213644]N	SVTYPE=BND;POS=35213644;STRANDS=+-:19345;CIPOS=-1,5;CIEND=-7,1;CIPOS95=0,0;CIEND95=0,0;MATEID=32660_2;EVENT=32660;SU=19345;PE=19323;SR=22;ALG=PROD;AF=0.03091;NSAMP=898;MSQ=263.32;AC=904;AN=29246;NFAM=851	SVTYPE=BND;POS=11934864;STRANDS=+-:19345;CIPOS=-7,1;CIEND=-1,5;CIPOS95=0,0;CIEND95=0,0;MATEID=32660_1;EVENT=32660;SECONDARY;SU=19345;PE=19323;SR=22;ALG=PROD;AF=0.03091;NSAMP=898;MSQ=263.32;AC=904;AN=29246;NFAM=851
chr13	35216897	35217367	chrX	11713268	11713865	32644	11062.3	+	+	BND	LOW	32644_1	N	N]chrX:11713315]	32644_2	N	N]chr13:35216947]	SVTYPE=BND;POS=35216947;STRANDS=++:5;IMPRECISE;CIPOS=-50,420;CIEND=-47,550;CIPOS95=-50,98;CIEND95=-47,181;MATEID=32644_2;EVENT=32644;SU=5;PE=5;SR=0;ALG=PROD;AF=0.007351;NSAMP=215;MSQ=35.56;AC=215;AN=29246;NFAM=212	SVTYPE=BND;POS=11713315;STRANDS=++:5;IMPRECISE;CIPOS=-47,550;CIEND=-50,420;CIPOS95=-47,181;CIEND95=-50,98;MATEID=32644_1;EVENT=32644;SECONDARY;SU=5;PE=5;SR=0;ALG=PROD;AF=0.007351;NSAMP=215;MSQ=35.56;AC=215;AN=29246;NFAM=212
chr13	35216912	35216971	chrX	11713177	11713236	32634	48.7	-	-	BND	LOW	32634_1	N	[chrX:11713208[N	32634_2	N	[chr13:35216943[N	SVTYPE=BND;POS=35216943;STRANDS=--:5;IMPRECISE;CIPOS=-30,29;CIEND=-30,29;CIPOS95=-1,1;CIEND95=-1,1;MATEID=32634_2;EVENT=32634;SU=5;PE=3;SR=2;ALG=PROD;AF=3.42e-05;NSAMP=1;MSQ=44.83;AC=1;AN=29244;NFAM=1	SVTYPE=BND;POS=11713208;STRANDS=--:5;IMPRECISE;CIPOS=-30,29;CIEND=-30,29;CIPOS95=-1,1;CIEND95=-1,1;MATEID=32634_1;EVENT=32634;SECONDARY;SU=5;PE=3;SR=2;ALG=PROD;AF=3.42e-05;NSAMP=1;MSQ=44.83;AC=1;AN=29244;NFAM=1
chr13	35228365	35228750	chrX	11933195	11933537	32659	206.47	-	-	BND	LOW	32659_1	N	[chrX:11933509[N	32659_2	N	[chr13:35228727[N	SVTYPE=BND;POS=35228727;STRANDS=--:16;IMPRECISE;CIPOS=-361,24;CIEND=-313,29;CIPOS95=-115,24;CIEND95=-71,29;MATEID=32659_2;EVENT=32659;SU=16;PE=16;SR=0;ALG=PROD;AF=6.839e-05;NSAMP=2;MSQ=103.23;AC=2;AN=29246;NFAM=2	SVTYPE=BND;POS=11933509;STRANDS=--:16;IMPRECISE;CIPOS=-313,29;CIEND=-361,24;CIPOS95=-71,29;CIEND95=-115,24;MATEID=32659_1;EVENT=32659;SECONDARY;SU=16;PE=16;SR=0;ALG=PROD;AF=6.839e-05;NSAMP=2;MSQ=103.23;AC=2;AN=29246;NFAM=2
chr13	35228721	35228764	chrX	11934204	11934251	32662	797.16	+	+	BND	PASS	32662_1	N	N]chrX:11934228]	32662_2	N	N]chr13:35228743]	SVTYPE=BND;POS=35228743;STRANDS=++:51;CIPOS=-22,21;CIEND=-24,23;CIPOS95=0,0;CIEND95=0,0;MATEID=32662_2;EVENT=32662;SU=51;PE=30;SR=21;ALG=PROD;AF=6.839e-05;NSAMP=2;MSQ=398.58;AC=2;AN=29246;NFAM=2	SVTYPE=BND;POS=11934228;STRANDS=++:51;CIPOS=-24,23;CIEND=-22,21;CIPOS95=0,0;CIEND95=0,0;MATEID=32662_1;EVENT=32662;SECONDARY;SU=51;PE=30;SR=21;ALG=PROD;AF=6.839e-05;NSAMP=2;MSQ=398.58;AC=2;AN=29246;NFAM=2
chr13	35248226	35248234	chr13	35249157	35249166	193420	365.64	+	-	DEL	PASS	193420	N	<DEL>	.	.	.	SVTYPE=DEL;POS=35248230;SVLEN=-933;END=35249163;STRANDS=+-:15;CIPOS=-4,4;CIEND=-6,3;CIPOS95=0,0;CIEND95=0,0;SU=15;PE=9;SR=6;ALG=PROD;AF=3.419e-05;NSAMP=1;MSQ=365.64;AC=1;AN=29246;NFAM=1	.
chr13	35263701	35263718	chr22	28894127	28894145	32513	9.3	+	+	BND	LOW	32513_1	N	N]chr22:28894137]	32513_2	N	N]chr13:35263710]	SVTYPE=BND;POS=35263710;STRANDS=++:4;IMPRECISE;CIPOS=-9,8;CIEND=-10,8;CIPOS95=0,0;CIEND95=-1,0;MATEID=32513_2;EVENT=32513;SU=4;PE=0;SR=4;ALG=PROD;AF=3.419e-05;NSAMP=1;MSQ=9.3;AC=1;AN=29246;NFAM=1	SVTYPE=BND;POS=28894137;STRANDS=++:4;IMPRECISE;CIPOS=-10,8;CIEND=-9,8;CIPOS95=-1,0;CIEND95=0,0;MATEID=32513_1;EVENT=32513;SECONDARY;SU=4;PE=0;SR=4;ALG=PROD;AF=3.419e-05;NSAMP=1;MSQ=9.3;AC=1;AN=29246;NFAM=1
chr13	35282358	35282377	chr13	35285311	35285318	193423	359.69	+	-	DEL	PASS	193423	N	<DEL>	.	.	.	SVTYPE=DEL;POS=35282368;SVLEN=-2948;END=35285316;STRANDS=+-:15;CIPOS=-10,9;CIEND=-5,2;CIPOS95=0,0;CIEND95=0,0;SU=15;PE=8;SR=7;ALG=PROD;AF=3.419e-05;NSAMP=1;MSQ=359.69;AC=1;AN=29246;NFAM=1	.
chr13	35294449	35294468	chr13	35304735	35304754	193424	860.34	+	-	DEL	PASS	193424	N	<DEL>	.	.	.	SVTYPE=DEL;POS=35294459;SVLEN=-10286;END=35304745;STRANDS=+-:36;CIPOS=-10,9;CIEND=-10,9;CIPOS95=0,0;CIEND95=0,0;SU=36;PE=20;SR=16;ALG=PROD;AF=3.419e-05;NSAMP=1;MSQ=860.34;AC=1;AN=29246;NFAM=1	.
chr13	35343429	35343444	chr13	35348143	35348162	193426	752.39	+	-	DEL	PASS	193426	N	<DEL>	.	.	.	SVTYPE=DEL;POS=35343439;SVLEN=-4714;END=35348153;STRANDS=+-:33;CIPOS=-10,5;CIEND=-10,9;CIPOS95=0,0;CIEND95=0,0;SU=33;PE=16;SR=17;ALG=PROD;AF=3.419e-05;NSAMP=1;MSQ=752.39;AC=1;AN=29246;NFAM=1	.
chr13	35353446	35353465	chr13	35353523	35353537	193427	470.82	+	-	BND	PASS	193427_1	N	N[chr13:35353529[	193427_2	N	]chr13:35353456]N	SVTYPE=BND;POS=35353456;STRANDS=+-:15;CIPOS=-10,9;CIEND=-5,9;CIPOS95=0,0;CIEND95=0,0;MATEID=193427_2;EVENT=193427;SU=15;PE=0;SR=15;ALG=PROD;AF=3.419e-05;NSAMP=1;MSQ=470.72;RECLASSIFIED;AC=1;AN=29246;NFAM=1	SVTYPE=BND;POS=35353529;STRANDS=+-:15;CIPOS=-5,9;CIEND=-10,9;CIPOS95=0,0;CIEND95=0,0;MATEID=193427_1;EVENT=193427;SECONDARY;SU=15;PE=0;SR=15;ALG=PROD;AF=3.419e-05;NSAMP=1;MSQ=470.72;RECLASSIFIED;AC=1;AN=29246;NFAM=1
chr13	35356033	35356038	chr13	35358269	35358288	193428	413.42	+	-	DEL	PASS	193428	N	<DEL>	.	.	.	SVTYPE=DEL;POS=35356036;SVLEN=-2243;END=35358279;STRANDS=+-:21;CIPOS=-3,2;CIEND=-10,9;CIPOS95=0,0;CIEND95=0,0;SU=21;PE=10;SR=11;ALG=PROD;AF=3.419e-05;NSAMP=1;MSQ=413.42;AC=1;AN=29246;NFAM=1	.
chr13	35358329	35358333	chr13	35358431	35358436	559479	47.87	+	+	BND	LOW	559479_1	N	N]chr13:35358436]	559479_2	N	N]chr13:35358329]	SVTYPE=BND;POS=35358329;STRANDS=++:4;IMPRECISE;CIPOS=0,4;CIEND=-5,0;CIPOS95=0,4;CIEND95=-5,0;MATEID=559479_2;EVENT=559479;SU=4;PE=2;SR=2;ALG=PROD;AF=0.0001026;NSAMP=3;MSQ=11.46;AC=3;AN=29246;NFAM=3	SVTYPE=BND;POS=35358436;STRANDS=++:4;IMPRECISE;CIPOS=-5,0;CIEND=0,4;CIPOS95=-5,0;CIEND95=0,4;MATEID=559479_1;EVENT=559479;SECONDARY;SU=4;PE=2;SR=2;ALG=PROD;AF=0.0001026;NSAMP=3;MSQ=11.46;AC=3;AN=29246;NFAM=3
chr13	35364737	35364794	chr13	35370014	35370072	193430	1891.24	+	-	DEL	PASS	193430	N	<DEL>	.	.	.	SVTYPE=DEL;POS=35364765;SVLEN=-5279;END=35370044;STRANDS=+-:77;CIPOS=-28,29;CIEND=-30,28;CIPOS95=0,0;CIEND95=0,0;SU=77;PE=49;SR=28;ALG=PROD;AF=3.419e-05;NSAMP=1;MSQ=1223.11;AC=1;AN=29246;NFAM=1	.
chr13	35370108	35370125	chr13	35370167	35370184	193431	176.41	+	-	DEL	PASS	193431	N	<DEL>	.	.	.	SVTYPE=DEL;POS=35370117;SVLEN=-59;END=35370176;STRANDS=+-:4;CIPOS=-9,8;CIEND=-9,8;CIPOS95=0,0;CIEND95=0,0;SU=4;PE=0;SR=4;ALG=PROD;AF=3.42e-05;NSAMP=1;MSQ=134.88;AC=1;AN=29242;NFAM=1	.
chr13	35405159	35405167	chr13	35411571	35411590	193433	254.68	+	-	DEL	PASS	193433	N	<DEL>	.	.	.	SVTYPE=DEL;POS=35405163;SVLEN=-6418;END=35411581;STRANDS=+-:13;CIPOS=-4,4;CIEND=-10,9;CIPOS95=0,0;CIEND95=0,0;SU=13;PE=7;SR=6;ALG=PROD;AF=3.419e-05;NSAMP=1;MSQ=254.68;AC=1;AN=29246;NFAM=1	.
chr13	35414944	35415506	chr13	35422228	35422926	193434	150.8	+	-	DEL	PASS	193434	N	<DEL>	.	.	.	SVTYPE=DEL;POS=35415004;SVLEN=-7893;END=35422897;STRANDS=+-:10;IMPRECISE;CIPOS=-60,502;CIEND=-669,29;CIPOS95=-60,116;CIEND95=-188,29;SU=10;PE=10;SR=0;ALG=SUM;AF=0.0001026;NSAMP=3;MSQ=50.1;AC=3;AN=29246;NFAM=3	.
chr13	35457824	35457824	chr13	35457902	35457902	193435	43592.3	+	-	BND	PASS	193435_1	N	N[chr13:35457903[	193435_2	N	]chr13:35457824]N	SVTYPE=BND;POS=35457824;STRANDS=+-:1476;CIPOS=0,0;CIEND=0,0;CIPOS95=0,0;CIEND95=0,0;MATEID=193435_2;EVENT=193435;SU=1476;PE=11;SR=1465;ALG=PROD;AF=0.002975;NSAMP=87;MSQ=257.3;RECLASSIFIED;AC=87;AN=29246;NFAM=81	SVTYPE=BND;POS=35457903;STRANDS=+-:1476;CIPOS=0,0;CIEND=0,0;CIPOS95=0,0;CIEND95=0,0;MATEID=193435_1;EVENT=193435;SECONDARY;SU=1476;PE=11;SR=1465;ALG=PROD;AF=0.002975;NSAMP=87;MSQ=257.3;RECLASSIFIED;AC=87;AN=29246;NFAM=81
chr13	35457828	35457847	chr13	35459808	35459867	193436	2236.05	+	-	DEL	PASS	193436	N	<DEL>	.	.	.	SVTYPE=DEL;POS=35457838;SVLEN=-2000;END=35459838;STRANDS=+-:92;CIPOS=-10,9;CIEND=-30,29;CIPOS95=0,0;CIEND95=0,0;SU=92;PE=63;SR=29;ALG=PROD;AF=3.419e-05;NSAMP=1;MSQ=518.56;AC=1;AN=29246;NFAM=1	.
chr13	35463774	35463781	chr13	35464691	35464697	193437	470.47	+	-	DEL	PASS	193437	N	<DEL>	.	.	.	SVTYPE=DEL;POS=35463778;SVLEN=-918;END=35464696;STRANDS=+-:23;CIPOS=-4,3;CIEND=-5,1;CIPOS95=0,0;CIEND95=0,0;SU=23;PE=15;SR=8;ALG=PROD;AF=3.419e-05;NSAMP=1;MSQ=470.47;AC=1;AN=29246;NFAM=1	.
chr13	35469088	35469106	chr13	49264726	49264744	475345	89886.2	-	+	BND	LOW	475345_1	N	]chr13:49264735]N	475345_2	N	N[chr13:35469099[	SVTYPE=BND;POS=35469099;STRANDS=-+:4;IMPRECISE;CIPOS=-10,8;CIEND=-9,9;CIPOS95=-1,0;CIEND95=-1,1;MATEID=475345_2;EVENT=475345;SU=4;PE=1;SR=3;ALG=PROD;AF=0.1076;NSAMP=3133;MSQ=15.78;RECLASSIFIED;AC=3146;AN=29246;NFAM=3014	SVTYPE=BND;POS=49264735;STRANDS=-+:4;IMPRECISE;CIPOS=-9,9;CIEND=-10,8;CIPOS95=-1,1;CIEND95=-1,0;MATEID=475345_1;EVENT=475345;SECONDARY;SU=4;PE=1;SR=3;ALG=PROD;AF=0.1076;NSAMP=3133;MSQ=15.78;RECLASSIFIED;AC=3146;AN=29246;NFAM=3014
chr13	35471188	35471207	chr13	35471500	35471517	193438	199.54	+	-	BND	LOW	193438_1	N	N[chr13:35471510[	193438_2	N	]chr13:35471198]N	SVTYPE=BND;POS=35471198;STRANDS=+-:5;CIPOS=-10,9;CIEND=-9,8;CIPOS95=0,0;CIEND95=0,0;MATEID=193438_2;EVENT=193438;SU=5;PE=1;SR=4;ALG=PROD;AF=0.0001026;NSAMP=3;MSQ=65.09;RECLASSIFIED;AC=3;AN=29246;NFAM=3	SVTYPE=BND;POS=35471510;STRANDS=+-:5;CIPOS=-9,8;CIEND=-10,9;CIPOS95=0,0;CIEND95=0,0;MATEID=193438_1;EVENT=193438;SECONDARY;SU=5;PE=1;SR=4;ALG=PROD;AF=0.0001026;NSAMP=3;MSQ=65.09;RECLASSIFIED;AC=3;AN=29246;NFAM=3
chr13	35488259	35488309	chr13	35510536	35510581	193440	907.86	+	-	DEL	PASS	193440	N	<DEL>	.	.	.	SVTYPE=DEL;POS=35488284;SVLEN=-22276;END=35510560;STRANDS=+-:46;CIPOS=-25,25;CIEND=-24,21;CIPOS95=0,0;CIEND95=0,0;SU=46;PE=34;SR=12;ALG=PROD;AF=6.839e-05;NSAMP=2;MSQ=453.93;AC=2;AN=29246;NFAM=2	.
chr13	35491536	35491540	chr13	35494725	35494727	193441	5241.91	+	-	DEL	PASS	193441	N	<DEL>	.	.	.	SVTYPE=DEL;POS=35491539;SVLEN=-3188;END=35494727;STRANDS=+-:211;CIPOS=-3,1;CIEND=-2,0;CIPOS95=0,0;CIEND95=0,0;SU=211;PE=112;SR=99;ALG=PROD;AF=6.839e-05;NSAMP=2;MSQ=954.65;AC=2;AN=29246;NFAM=2	.
chr13	35496046	35496050	chr13	35498582	35498601	193442	464.85	+	-	DEL	PASS	193442	N	<DEL>	.	.	.	SVTYPE=DEL;POS=35496049;SVLEN=-2543;END=35498592;STRANDS=+-:21;CIPOS=-3,1;CIEND=-10,9;CIPOS95=0,0;CIEND95=0,0;SU=21;PE=8;SR=13;ALG=PROD;AF=3.419e-05;NSAMP=1;MSQ=464.65;AC=1;AN=29246;NFAM=1	.
chr13	35496172	35496177	chr13	35613422	35613441	559480	305.59	+	+	BND	PASS	559480_1	N	N]chr13:35613432]	559480_2	N	N]chr13:35496175]	SVTYPE=BND;POS=35496175;STRANDS=++:18;CIPOS=-3,2;CIEND=-10,9;CIPOS95=0,0;CIEND95=0,0;MATEID=559480_2;EVENT=559480;SU=18;PE=9;SR=9;ALG=PROD;AF=3.419e-05;NSAMP=1;MSQ=305.59;AC=1;AN=29246;NFAM=1	SVTYPE=BND;POS=35613432;STRANDS=++:18;CIPOS=-10,9;CIEND=-3,2;CIPOS95=0,0;CIEND95=0,0;MATEID=559480_1;EVENT=559480;SECONDARY;SU=18;PE=9;SR=9;ALG=PROD;AF=3.419e-05;NSAMP=1;MSQ=305.59;AC=1;AN=29246;NFAM=1
chr13	35534730	35534749	chr13	35535549	35535568	193444	521.37	+	-	DEL	PASS	193444	N	<DEL>	.	.	.	SVTYPE=DEL;POS=35534740;SVLEN=-819;END=35535559;STRANDS=+-:17;CIPOS=-10,9;CIEND=-10,9;CIPOS95=0,0;CIEND95=0,0;SU=17;PE=6;SR=11;ALG=PROD;AF=3.419e-05;NSAMP=1;MSQ=521.37;AC=1;AN=29246;NFAM=1	.
chr13	35539892	35540508	chr14	106644506	106644988	30636	103.44	+	-	BND	LOW	30636_1	N	N[chr14:106644980[	30636_2	N	]chr13:35539902]N	SVTYPE=BND;POS=35539902;STRANDS=+-:6;IMPRECISE;CIPOS=-10,606;CIEND=-473,9;CIPOS95=-1,137;CIEND95=-91,2;MATEID=30636_2;EVENT=30636;SU=6;PE=6;SR=0;ALG=PROD;AF=0.0001026;NSAMP=3;MSQ=34.18;AC=3;AN=29246;NFAM=3	SVTYPE=BND;POS=106644980;STRANDS=+-:6;IMPRECISE;CIPOS=-473,9;CIEND=-10,606;CIPOS95=-91,2;CIEND95=-1,137;MATEID=30636_1;EVENT=30636;SECONDARY;SU=6;PE=6;SR=0;ALG=PROD;AF=0.0001026;NSAMP=3;MSQ=34.18;AC=3;AN=29246;NFAM=3
chr13	35543697	35543743	chr13	35543839	35543886	193445	638.49	+	-	BND	LOW	193445_1	N	N[chr13:35543864[	193445_2	N	]chr13:35543721]N	SVTYPE=BND;POS=35543721;STRANDS=+-:24;CIPOS=-24,22;CIEND=-24,23;CIPOS95=0,0;CIEND95=0,0;MATEID=193445_2;EVENT=193445;SU=24;PE=0;SR=24;ALG=PROD;AF=0.0001026;NSAMP=3;MSQ=212.74;RECLASSIFIED;AC=3;AN=29246;NFAM=3	SVTYPE=BND;POS=35543864;STRANDS=+-:24;CIPOS=-24,23;CIEND=-24,22;CIPOS95=0,0;CIEND95=0,0;MATEID=193445_1;EVENT=193445;SECONDARY;SU=24;PE=0;SR=24;ALG=PROD;AF=0.0001026;NSAMP=3;MSQ=212.74;RECLASSIFIED;AC=3;AN=29246;NFAM=3
chr13	35565449	35565455	chr13	35565575	35565582	193446	240.3	+	-	DEL	PASS	193446	N	<DEL>	.	.	.	SVTYPE=DEL;POS=35565453;SVLEN=-126;END=35565579;STRANDS=+-:10;CIPOS=-4,2;CIEND=-4,3;CIPOS95=0,0;CIEND95=0,0;SU=10;PE=0;SR=10;ALG=PROD;AF=3.419e-05;NSAMP=1;MSQ=239.84;AC=1;AN=29246;NFAM=1	.
chr13	35574141	35574144	chr13	35578832	35578834	193447	7735.77	+	-	BND	PASS	193447_1	N	N[chr13:35578835[	193447_2	N	]chr13:35574143]N	SVTYPE=BND;POS=35574143;STRANDS=+-:350;CIPOS=-2,1;CIEND=-2,0;CIPOS95=0,0;CIEND95=0,0;MATEID=193447_2;EVENT=193447;SU=350;PE=192;SR=158;ALG=PROD;AF=0.0004787;NSAMP=14;MSQ=472.91;RECLASSIFIED;AC=14;AN=29246;NFAM=14	SVTYPE=BND;POS=35578835;STRANDS=+-:350;CIPOS=-2,0;CIEND=-2,1;CIPOS95=0,0;CIEND95=0,0;MATEID=193447_1;EVENT=193447;SECONDARY;SU=350;PE=192;SR=158;ALG=PROD;AF=0.0004787;NSAMP=14;MSQ=472.91;RECLASSIFIED;AC=14;AN=29246;NFAM=14
chr13	35600501	35600509	chr13	35600567	35600585	559481	323.13	+	+	INV	LOW	559481	N	<INV>	.	.	.	SVTYPE=INV;POS=35600509;SVLEN=67;END=35600576;STRANDS=++:2,--:3;IMPRECISE;CIPOS=-8,0;CIEND=-9,9;CIPOS95=-8,0;CIEND95=-1,1;SU=5;PE=2;SR=3;ALG=PROD;AF=0.0006155;NSAMP=18;MSQ=15.5;AC=18;AN=29246;NFAM=18	.
chr13	35601467	35601796	chr13	35613816	35614227	559482	80.78	-	-	BND	LOW	559482_1	N	[chr13:35614223[N	559482_2	N	[chr13:35601788[N	SVTYPE=BND;POS=35601788;STRANDS=--:7;IMPRECISE;CIPOS=-320,9;CIEND=-406,5;CIPOS95=-71,2;CIEND95=-138,0;MATEID=559482_2;EVENT=559482;SU=7;PE=7;SR=0;ALG=PROD;AF=3.419e-05;NSAMP=1;MSQ=80.78;AC=1;AN=29246;NFAM=1	SVTYPE=BND;POS=35614223;STRANDS=--:7;IMPRECISE;CIPOS=-406,5;CIEND=-320,9;CIPOS95=-138,0;CIEND95=-71,2;MATEID=559482_1;EVENT=559482;SECONDARY;SU=7;PE=7;SR=0;ALG=PROD;AF=3.419e-05;NSAMP=1;MSQ=80.78;AC=1;AN=29246;NFAM=1
chr13	35655124	35655174	chr13	35655185	35655234	193448	742.42	+	-	BND	LOW	193448_1	N	N[chr13:35655211[	193448_2	N	]chr13:35655150]N	SVTYPE=BND;POS=35655150;STRANDS=+-:25;CIPOS=-26,24;CIEND=-25,24;CIPOS95=0,0;CIEND95=0,0;MATEID=193448_2;EVENT=193448;SU=25;PE=0;SR=25;ALG=PROD;AF=0.0001026;NSAMP=3;MSQ=246.74;RECLASSIFIED;AC=3;AN=29246;NFAM=3	SVTYPE=BND;POS=35655211;STRANDS=+-:25;CIPOS=-25,24;CIEND=-26,24;CIPOS95=0,0;CIEND95=0,0;MATEID=193448_1;EVENT=193448;SECONDARY;SU=25;PE=0;SR=25;ALG=PROD;AF=0.0001026;NSAMP=3;MSQ=246.74;RECLASSIFIED;AC=3;AN=29246;NFAM=3
chr13	35665867	35665918	chr13	35666027	35666081	475346	165.83	-	+	DUP	PASS	475346	N	<DUP>	.	.	.	SVTYPE=DUP;POS=35665893;SVLEN=164;END=35666057;STRANDS=-+:14;CIPOS=-26,25;CIEND=-30,24;CIPOS95=0,0;CIEND95=0,0;SU=14;PE=0;SR=14;ALG=PROD;AF=3.419e-05;NSAMP=1;MSQ=5.25;AC=1;AN=29246;NFAM=1	.
chr13	35676894	35676913	chr13	35681281	35681300	193449	233.7	+	-	DEL	PASS	193449	N	<DEL>	.	.	.	SVTYPE=DEL;POS=35676904;SVLEN=-4387;END=35681291;STRANDS=+-:9;IMPRECISE;CIPOS=-10,9;CIEND=-10,9;CIPOS95=-1,1;CIEND95=-1,1;SU=9;PE=7;SR=2;ALG=PROD;AF=3.419e-05;NSAMP=1;MSQ=233.7;AC=1;AN=29246;NFAM=1	.
chr13	35690353	35690372	chr13	35690761	35690780	193451	662.44	+	-	BND	LOW	193451_1	N	N[chr13:35690772[	193451_2	N	]chr13:35690363]N	SVTYPE=BND;POS=35690363;STRANDS=+-:11;CIPOS=-10,9;CIEND=-10,9;CIPOS95=0,0;CIEND95=0,0;MATEID=193451_2;EVENT=193451;SU=11;PE=1;SR=10;ALG=PROD;AF=0.0003077;NSAMP=9;MSQ=63.45;RECLASSIFIED;AC=9;AN=29246;NFAM=9	SVTYPE=BND;POS=35690772;STRANDS=+-:11;CIPOS=-10,9;CIEND=-10,9;CIPOS95=0,0;CIEND95=0,0;MATEID=193451_1;EVENT=193451;SECONDARY;SU=11;PE=1;SR=10;ALG=PROD;AF=0.0003077;NSAMP=9;MSQ=63.45;RECLASSIFIED;AC=9;AN=29246;NFAM=9
chr13	35695137	35695144	chr13	35696530	35696536	193452	4387.88	+	-	BND	PASS	193452_1	N	N[chr13:35696535[	193452_2	N	]chr13:35695141]N	SVTYPE=BND;POS=35695141;STRANDS=+-:212;CIPOS=-4,3;CIEND=-4,2;CIPOS95=0,0;CIEND95=0,0;MATEID=193452_2;EVENT=193452;SU=212;PE=110;SR=102;ALG=PROD;AF=0.0002393;NSAMP=7;MSQ=406.95;RECLASSIFIED;AC=7;AN=29246;NFAM=7	SVTYPE=BND;POS=35696535;STRANDS=+-:212;CIPOS=-4,2;CIEND=-4,3;CIPOS95=0,0;CIEND95=0,0;MATEID=193452_1;EVENT=193452;SECONDARY;SU=212;PE=110;SR=102;ALG=PROD;AF=0.0002393;NSAMP=7;MSQ=406.95;RECLASSIFIED;AC=7;AN=29246;NFAM=7
chr13	35695144	35695147	chr13	35696758	35696761	475347	2950.42	-	+	BND	LOW	475347_1	N	]chr13:35696760]N	475347_2	N	N[chr13:35695147[	SVTYPE=BND;POS=35695147;STRANDS=-+:284;CIPOS=-2,1;CIEND=-2,1;CIPOS95=0,0;CIEND95=0,0;MATEID=475347_2;EVENT=475347;SU=284;PE=147;SR=137;ALG=PROD;AF=0.0002393;NSAMP=7;MSQ=246.48;RECLASSIFIED;AC=7;AN=29246;NFAM=7	SVTYPE=BND;POS=35696760;STRANDS=-+:284;CIPOS=-2,1;CIEND=-2,1;CIPOS95=0,0;CIEND95=0,0;MATEID=475347_1;EVENT=475347;SECONDARY;SU=284;PE=147;SR=137;ALG=PROD;AF=0.0002393;NSAMP=7;MSQ=246.48;RECLASSIFIED;AC=7;AN=29246;NFAM=7
chr13	35704488	35704488	chr13	35704720	35704720	475348	25151.9	-	+	DUP	PASS	475348	N	<DUP>	.	.	.	SVTYPE=DUP;POS=35704488;SVLEN=232;END=35704720;STRANDS=-+:1572;CIPOS=0,0;CIEND=0,0;CIPOS95=0,0;CIEND95=0,0;SU=1572;PE=36;SR=1536;ALG=PROD;AF=0.0147;NSAMP=429;MSQ=49.67;AC=430;AN=29246;NFAM=419	.
chr13	35714806	35715149	chr13	35719974	35720340	193453	887.33	+	-	DEL	PASS	193453	N	<DEL>	.	.	.	SVTYPE=DEL;POS=35714816;SVLEN=-5515;END=35720331;STRANDS=+-:29;IMPRECISE;CIPOS=-10,333;CIEND=-357,9;CIPOS95=0,55;CIEND95=-51,0;SU=29;PE=29;SR=0;ALG=PROD;AF=3.419e-05;NSAMP=1;MSQ=887.33;AC=1;AN=29246;NFAM=1	.
chr13	35714807	35714823	chr13	35726609	35726625	193454	188.35	+	-	BND	LOW	193454_1	N	N[chr13:35726618[	193454_2	N	]chr13:35714817]N	SVTYPE=BND;POS=35714817;STRANDS=+-:17;CIPOS=-10,6;CIEND=-8,8;CIPOS95=0,0;CIEND95=0,0;MATEID=193454_2;EVENT=193454;SU=17;PE=2;SR=15;ALG=PROD;AF=3.419e-05;NSAMP=1;MSQ=188.35;RECLASSIFIED;AC=1;AN=29246;NFAM=1	SVTYPE=BND;POS=35726618;STRANDS=+-:17;CIPOS=-8,8;CIEND=-10,6;CIPOS95=0,0;CIEND95=0,0;MATEID=193454_1;EVENT=193454;SECONDARY;SU=17;PE=2;SR=15;ALG=PROD;AF=3.419e-05;NSAMP=1;MSQ=188.35;RECLASSIFIED;AC=1;AN=29246;NFAM=1
chr13	35719506	35719551	chr13	35720455	35720500	559483	368.07	-	-	BND	LOW	559483_1	N	[chr13:35720479[N	559483_2	N	[chr13:35719530[N	SVTYPE=BND;POS=35719530;STRANDS=--:26;CIPOS=-23,22;CIEND=-23,22;CIPOS95=0,0;CIEND95=0,0;MATEID=559483_2;EVENT=559483;SU=26;PE=5;SR=21;ALG=PROD;AF=0.0001026;NSAMP=3;MSQ=122.69;AC=3;AN=29246;NFAM=3	SVTYPE=BND;POS=35720479;STRANDS=--:26;CIPOS=-23,22;CIEND=-23,22;CIPOS95=0,0;CIEND95=0,0;MATEID=559483_1;EVENT=559483;SECONDARY;SU=26;PE=5;SR=21;ALG=PROD;AF=0.0001026;NSAMP=3;MSQ=122.69;AC=3;AN=29246;NFAM=3
chr13	35719578	35719625	chr13	35720432	35720490	559484	148.85	+	+	BND	LOW	559484_1	N	N]chr13:35720462]	559484_2	N	N]chr13:35719602]	SVTYPE=BND;POS=35719602;STRANDS=++:24;CIPOS=-24,23;CIEND=-30,28;CIPOS95=0,0;CIEND95=0,0;MATEID=559484_2;EVENT=559484;SU=24;PE=7;SR=17;ALG=PROD;AF=0.0001026;NSAMP=3;MSQ=49.62;AC=3;AN=29246;NFAM=3	SVTYPE=BND;POS=35720462;STRANDS=++:24;CIPOS=-30,28;CIEND=-24,23;CIPOS95=0,0;CIEND95=0,0;MATEID=559484_1;EVENT=559484;SECONDARY;SU=24;PE=7;SR=17;ALG=PROD;AF=0.0001026;NSAMP=3;MSQ=49.62;AC=3;AN=29246;NFAM=3
chr13	35720320	35720339	chr13	35726675	35726694	475349	137.65	-	+	BND	LOW	475349_1	N	]chr13:35726685]N	475349_2	N	N[chr13:35720331[	SVTYPE=BND;POS=35720331;STRANDS=-+:12;CIPOS=-10,9;CIEND=-10,9;CIPOS95=0,0;CIEND95=0,0;MATEID=475349_2;EVENT=475349;SU=12;PE=0;SR=12;ALG=PROD;AF=3.419e-05;NSAMP=1;MSQ=137.65;RECLASSIFIED;AC=1;AN=29246;NFAM=1	SVTYPE=BND;POS=35726685;STRANDS=-+:12;CIPOS=-10,9;CIEND=-10,9;CIPOS95=0,0;CIEND95=0,0;MATEID=475349_1;EVENT=475349;SECONDARY;SU=12;PE=0;SR=12;ALG=PROD;AF=3.419e-05;NSAMP=1;MSQ=137.65;RECLASSIFIED;AC=1;AN=29246;NFAM=1
chr13	35728101	35728103	chr13	35732175	35732179	475350	7093.23	-	+	BND	LOW	475350_1	N	]chr13:35732178]N	475350_2	N	N[chr13:35728103[	SVTYPE=BND;POS=35728103;STRANDS=-+:802;CIPOS=-1,1;CIEND=-3,1;CIPOS95=0,0;CIEND95=0,0;MATEID=475350_2;EVENT=475350;SU=802;PE=474;SR=328;ALG=PROD;AF=0.001231;NSAMP=36;MSQ=158.69;RECLASSIFIED;AC=36;AN=29246;NFAM=36	SVTYPE=BND;POS=35732178;STRANDS=-+:802;CIPOS=-3,1;CIEND=-1,1;CIPOS95=0,0;CIEND95=0,0;MATEID=475350_1;EVENT=475350;SECONDARY;SU=802;PE=474;SR=328;ALG=PROD;AF=0.001231;NSAMP=36;MSQ=158.69;RECLASSIFIED;AC=36;AN=29246;NFAM=36
chr13	35737092	35737099	chr13	35737767	35737772	193455	500.52	+	-	DEL	PASS	193455	N	<DEL>	.	.	.	SVTYPE=DEL;POS=35737096;SVLEN=-675;END=35737771;STRANDS=+-:20;CIPOS=-4,3;CIEND=-4,1;CIPOS95=0,0;CIEND95=0,0;SU=20;PE=12;SR=8;ALG=PROD;AF=3.419e-05;NSAMP=1;MSQ=500.52;AC=1;AN=29246;NFAM=1	.
chr13	35747990	35748007	chr17	4413521	4413538	31066	1034.15	+	+	BND	LOW	31066_1	N	N]chr17:4413530]	31066_2	N	N]chr13:35747999]	SVTYPE=BND;POS=35747999;STRANDS=++:57;CIPOS=-9,8;CIEND=-9,8;CIPOS95=0,0;CIEND95=0,0;MATEID=31066_2;EVENT=31066;SU=57;PE=0;SR=57;ALG=PROD;AF=0.00106;NSAMP=31;MSQ=31.36;AC=31;AN=29246;NFAM=31	SVTYPE=BND;POS=4413530;STRANDS=++:57;CIPOS=-9,8;CIEND=-9,8;CIPOS95=0,0;CIEND95=0,0;MATEID=31066_1;EVENT=31066;SECONDARY;SU=57;PE=0;SR=57;ALG=PROD;AF=0.00106;NSAMP=31;MSQ=31.36;AC=31;AN=29246;NFAM=31
chr13	35750153	35750155	chr13	35762279	35762282	475351	5202.07	-	+	BND	PASS	475351_1	N	]chr13:35762281]N	475351_2	N	N[chr13:35750156[	SVTYPE=BND;POS=35750156;STRANDS=-+:467;CIPOS=-2,0;CIEND=-2,1;CIPOS95=0,0;CIEND95=0,0;MATEID=475351_2;EVENT=475351;SU=467;PE=290;SR=177;ALG=PROD;AF=0.0003419;NSAMP=10;MSQ=312.47;RECLASSIFIED;AC=10;AN=29246;NFAM=10	SVTYPE=BND;POS=35762281;STRANDS=-+:467;CIPOS=-2,1;CIEND=-2,0;CIPOS95=0,0;CIEND95=0,0;MATEID=475351_1;EVENT=475351;SECONDARY;SU=467;PE=290;SR=177;ALG=PROD;AF=0.0003419;NSAMP=10;MSQ=312.47;RECLASSIFIED;AC=10;AN=29246;NFAM=10
chr13	35761323	35761482	chr13	35762616	35762677	475352	593.2	-	+	BND	LOW	475352_1	N	]chr13:35762626]N	475352_2	N	N[chr13:35761474[	SVTYPE=BND;POS=35761474;STRANDS=-+:22;IMPRECISE;CIPOS=-150,9;CIEND=-10,51;CIPOS95=-28,3;CIEND95=-3,22;MATEID=475352_2;EVENT=475352;SU=22;PE=22;SR=0;ALG=PROD;AF=0.000171;NSAMP=5;MSQ=68.37;RECLASSIFIED;AC=5;AN=29242;NFAM=5	SVTYPE=BND;POS=35762626;STRANDS=-+:22;IMPRECISE;CIPOS=-10,51;CIEND=-150,9;CIPOS95=-3,22;CIEND95=-28,3;MATEID=475352_1;EVENT=475352;SECONDARY;SU=22;PE=22;SR=0;ALG=PROD;AF=0.000171;NSAMP=5;MSQ=68.37;RECLASSIFIED;AC=5;AN=29242;NFAM=5
chr13	35762091	35762131	chr13	35762142	35762196	193475	268.9	+	-	DEL	PASS	193475	N	<DEL>	.	.	.	SVTYPE=DEL;POS=35762111;SVLEN=-56;END=35762167;STRANDS=+-:18;CIPOS=-20,20;CIEND=-25,29;CIPOS95=0,0;CIEND95=0,0;SU=18;PE=0;SR=18;ALG=PROD;AF=0.0001378;NSAMP=4;MSQ=38.81;RETAINED;AC=4;AN=29028;NFAM=4	.
chr13	35763067	35763076	chr13	35763508	35763525	193488	2140.68	+	-	BND	LOW	193488_1	N	N[chr13:35763518[	193488_2	N	]chr13:35763067]N	SVTYPE=BND;POS=35763067;STRANDS=+-:4;IMPRECISE;CIPOS=0,9;CIEND=-9,8;CIPOS95=0,1;CIEND95=0,0;MATEID=193488_2;EVENT=193488;SU=4;PE=0;SR=4;ALG=PROD;AF=0.002017;NSAMP=59;MSQ=19.12;RECLASSIFIED;AC=59;AN=29246;NFAM=59	SVTYPE=BND;POS=35763518;STRANDS=+-:4;IMPRECISE;CIPOS=-9,8;CIEND=0,9;CIPOS95=0,0;CIEND95=0,1;MATEID=193488_1;EVENT=193488;SECONDARY;SU=4;PE=0;SR=4;ALG=PROD;AF=0.002017;NSAMP=59;MSQ=19.12;RECLASSIFIED;AC=59;AN=29246;NFAM=59
chr13	35766894	35766951	chrY	3772807	3772864	33033	1067.91	-	+	BND	LOW	33033_1	N	]chrY:3772836]N	33033_2	N	N[chr13:35766924[	SVTYPE=BND;POS=35766924;STRANDS=-+:9;CIPOS=-29,28;CIEND=-29,28;CIPOS95=0,0;CIEND95=0,0;MATEID=33033_2;EVENT=33033;SU=9;PE=0;SR=9;ALG=PROD;AF=0.001744;NSAMP=51;MSQ=17.33;AC=51;AN=29246;NFAM=51	SVTYPE=BND;POS=3772836;STRANDS=-+:9;CIPOS=-29,28;CIEND=-29,28;CIPOS95=0,0;CIEND95=0,0;MATEID=33033_1;EVENT=33033;SECONDARY;SU=9;PE=0;SR=9;ALG=PROD;AF=0.001744;NSAMP=51;MSQ=17.33;AC=51;AN=29246;NFAM=51
chr13	35826534	35826593	chr16	87038669	87038728	31060	1.07168e+06	-	+	BND	LOW	31060_1	N	]chr16:87038699]N	31060_2	N	N[chr13:35826565[	SVTYPE=BND;POS=35826565;STRANDS=-+:5;IMPRECISE;CIPOS=-30,29;CIEND=-30,29;CIPOS95=-1,1;CIEND95=-1,1;MATEID=31060_2;EVENT=31060;SU=5;PE=3;SR=2;ALG=PROD;AF=0.3278;NSAMP=7792;MSQ=79.37;AC=9587;AN=29246;NFAM=7294	SVTYPE=BND;POS=87038699;STRANDS=-+:5;IMPRECISE;CIPOS=-30,29;CIEND=-30,29;CIPOS95=-1,1;CIEND95=-1,1;MATEID=31060_1;EVENT=31060;SECONDARY;SU=5;PE=3;SR=2;ALG=PROD;AF=0.3278;NSAMP=7792;MSQ=79.37;AC=9587;AN=29246;NFAM=7294
chr13	35826556	35826567	chr17	44995474	44995484	31368	397571.0	-	+	BND	LOW	31368_1	N	]chr17:44995480]N	31368_2	N	N[chr13:35826565[	SVTYPE=BND;POS=35826565;STRANDS=-+:761;CIPOS=-8,3;CIEND=-6,4;CIPOS95=0,0;CIEND95=0,0;MATEID=31368_2;EVENT=31368;SU=761;PE=723;SR=38;ALG=PROD;AF=0.1496;NSAMP=4376;MSQ=56.14;AC=4376;AN=29246;NFAM=4223	SVTYPE=BND;POS=44995480;STRANDS=-+:761;CIPOS=-6,4;CIEND=-8,3;CIPOS95=0,0;CIEND95=0,0;MATEID=31368_1;EVENT=31368;SECONDARY;SU=761;PE=723;SR=38;ALG=PROD;AF=0.1496;NSAMP=4376;MSQ=56.14;AC=4376;AN=29246;NFAM=4223
chr13	35847614	35847631	chr21	20911157	20911174	32385	60633.0	-	-	BND	LOW	32385_1	N	[chr21:20911167[N	32385_2	N	[chr13:35847624[N	SVTYPE=BND;POS=35847624;STRANDS=--:4;CIPOS=-9,8;CIEND=-9,8;CIPOS95=0,0;CIEND95=0,0;MATEID=32385_2;EVENT=32385;SU=4;PE=0;SR=4;ALG=PROD;AF=0.04527;NSAMP=1324;MSQ=26.72;AC=1324;AN=29246;NFAM=1283	SVTYPE=BND;POS=20911167;STRANDS=--:4;CIPOS=-9,8;CIEND=-9,8;CIPOS95=0,0;CIEND95=0,0;MATEID=32385_1;EVENT=32385;SECONDARY;SU=4;PE=0;SR=4;ALG=PROD;AF=0.04527;NSAMP=1324;MSQ=26.72;AC=1324;AN=29246;NFAM=1283
chr13	35848665	35848684	chr13	35848750	35848769	193491	473.45	+	-	BND	PASS	193491_1	N	N[chr13:35848761[	193491_2	N	]chr13:35848675]N	SVTYPE=BND;POS=35848675;STRANDS=+-:13;CIPOS=-10,9;CIEND=-10,9;CIPOS95=0,0;CIEND95=0,0;MATEID=193491_2;EVENT=193491;SU=13;PE=0;SR=13;ALG=PROD;AF=3.42e-05;NSAMP=1;MSQ=440.6;RECLASSIFIED;AC=1;AN=29244;NFAM=1	SVTYPE=BND;POS=35848761;STRANDS=+-:13;CIPOS=-10,9;CIEND=-10,9;CIPOS95=0,0;CIEND95=0,0;MATEID=193491_1;EVENT=193491;SECONDARY;SU=13;PE=0;SR=13;ALG=PROD;AF=3.42e-05;NSAMP=1;MSQ=440.6;RECLASSIFIED;AC=1;AN=29244;NFAM=1
chr13	35850668	35850687	chr13	35850791	35850810	193492	1207.57	+	-	BND	PASS	193492_1	N	N[chr13:35850802[	193492_2	N	]chr13:35850678]N	SVTYPE=BND;POS=35850678;STRANDS=+-:49;CIPOS=-10,9;CIEND=-10,9;CIPOS95=0,0;CIEND95=0,0;MATEID=193492_2;EVENT=193492;SU=49;PE=0;SR=49;ALG=PROD;AF=3.419e-05;NSAMP=1;MSQ=512.55;RECLASSIFIED;AC=1;AN=29246;NFAM=1	SVTYPE=BND;POS=35850802;STRANDS=+-:49;CIPOS=-10,9;CIEND=-10,9;CIPOS95=0,0;CIEND95=0,0;MATEID=193492_1;EVENT=193492;SECONDARY;SU=49;PE=0;SR=49;ALG=PROD;AF=3.419e-05;NSAMP=1;MSQ=512.55;RECLASSIFIED;AC=1;AN=29246;NFAM=1
chr13	35864283	35864283	chr13	35864585	35864585	193493	6.66027e+06	+	-	MEI	PASS	193493	N	<DEL:ME:SINE|Alu|AluYa5>	.	.	.	SVTYPE=MEI;POS=35864283;SVLEN=-302;END=35864585;STRANDS=+-:170882;CIPOS=0,0;CIEND=0,0;CIPOS95=0,0;CIEND95=0,0;SU=170882;PE=19918;SR=150964;AF=0.3204;NSAMP=7825;MSQ=531.82;MEDGQR=2.94;Q10GQR=2.38;AC=9371;AN=29246;NFAM=7365	.
chr13	35867685	35867906	chrX	79322236	79322736	32842	1651.33	-	-	BND	LOW	32842_1	N	[chrX:79322727[N	32842_2	N	[chr13:35867892[N	SVTYPE=BND;POS=35867892;STRANDS=--:89;IMPRECISE;CIPOS=-206,15;CIEND=-490,10;CIPOS95=-6,6;CIEND95=-50,10;MATEID=32842_2;EVENT=32842;SU=89;PE=89;SR=0;ALG=PROD;AF=0.001744;NSAMP=51;MSQ=24.1;AC=51;AN=29246;NFAM=51	SVTYPE=BND;POS=79322727;STRANDS=--:89;IMPRECISE;CIPOS=-490,10;CIEND=-206,15;CIPOS95=-50,10;CIEND95=-6,6;MATEID=32842_1;EVENT=32842;SECONDARY;SU=89;PE=89;SR=0;ALG=PROD;AF=0.001744;NSAMP=51;MSQ=24.1;AC=51;AN=29246;NFAM=51
chr13	35867861	35868227	chrX	79322869	79323411	32843	316.39	+	+	BND	LOW	32843_1	N	N]chrX:79322879]	32843_2	N	N]chr13:35867871]	SVTYPE=BND;POS=35867871;STRANDS=++:4;IMPRECISE;CIPOS=-10,356;CIEND=-10,532;CIPOS95=-2,102;CIEND95=-1,168;MATEID=32843_2;EVENT=32843;SU=4;PE=4;SR=0;ALG=PROD;AF=0.0004445;NSAMP=13;MSQ=18.18;AC=13;AN=29246;NFAM=13	SVTYPE=BND;POS=79322879;STRANDS=++:4;IMPRECISE;CIPOS=-10,532;CIEND=-10,356;CIPOS95=-1,168;CIEND95=-2,102;MATEID=32843_1;EVENT=32843;SECONDARY;SU=4;PE=4;SR=0;ALG=PROD;AF=0.0004445;NSAMP=13;MSQ=18.18;AC=13;AN=29246;NFAM=13
chr13	35871400	35871405	chr13	35874421	35874439	193494	578.49	+	-	DEL	PASS	193494	N	<DEL>	.	.	.	SVTYPE=DEL;POS=35871403;SVLEN=-3028;END=35874431;STRANDS=+-:26;CIPOS=-3,2;CIEND=-10,8;CIPOS95=0,0;CIEND95=0,0;SU=26;PE=15;SR=11;ALG=PROD;AF=3.419e-05;NSAMP=1;MSQ=578.49;AC=1;AN=29246;NFAM=1	.
chr13	35873722	35873741	chr13	35874150	35874169	193495	1747.98	+	-	BND	LOW	193495_1	N	N[chr13:35874161[	193495_2	N	]chr13:35873732]N	SVTYPE=BND;POS=35873732;STRANDS=+-:45;CIPOS=-10,9;CIEND=-10,9;CIPOS95=0,0;CIEND95=0,0;MATEID=193495_2;EVENT=193495;SU=45;PE=12;SR=33;ALG=PROD;AF=0.0003419;NSAMP=10;MSQ=161.3;RECLASSIFIED;AC=10;AN=29246;NFAM=10	SVTYPE=BND;POS=35874161;STRANDS=+-:45;CIPOS=-10,9;CIEND=-10,9;CIPOS95=0,0;CIEND95=0,0;MATEID=193495_1;EVENT=193495;SECONDARY;SU=45;PE=12;SR=33;ALG=PROD;AF=0.0003419;NSAMP=10;MSQ=161.3;RECLASSIFIED;AC=10;AN=29246;NFAM=10
chr13	35901223	35901241	chr13	35917835	35917854	475353	163.83	-	+	DUP	PASS	475353	N	<DUP>	.	.	.	SVTYPE=DUP;POS=35901233;SVLEN=16612;END=35917845;STRANDS=-+:13;IMPRECISE;CIPOS=-10,8;CIEND=-10,9;CIPOS95=-3,0;CIEND95=-2,2;SU=13;PE=12;SR=1;ALG=PROD;AF=3.419e-05;NSAMP=1;MSQ=162.98;AC=1;AN=29246;NFAM=1	.
chr13	35910250	35910264	chr13	35910581	35910600	193496	347.59	+	-	BND	LOW	193496_1	N	N[chr13:35910592[	193496_2	N	]chr13:35910258]N	SVTYPE=BND;POS=35910258;STRANDS=+-:7;CIPOS=-8,6;CIEND=-10,9;CIPOS95=0,0;CIEND95=0,0;MATEID=193496_2;EVENT=193496;SU=7;PE=2;SR=5;ALG=PROD;AF=0.0003419;NSAMP=10;MSQ=15.82;RECLASSIFIED;AC=10;AN=29246;NFAM=10	SVTYPE=BND;POS=35910592;STRANDS=+-:7;CIPOS=-10,9;CIEND=-8,6;CIPOS95=0,0;CIEND95=0,0;MATEID=193496_1;EVENT=193496;SECONDARY;SU=7;PE=2;SR=5;ALG=PROD;AF=0.0003419;NSAMP=10;MSQ=15.82;RECLASSIFIED;AC=10;AN=29246;NFAM=10
chr13	35914328	35914333	chr15	61705878	61705884	30801	9671.98	-	-	BND	LOW	30801_1	N	[chr15:61705882[N	30801_2	N	[chr13:35914332[N	SVTYPE=BND;POS=35914332;STRANDS=--:62,++:39,+-:13,-+:276;CIPOS=-3,2;CIEND=-3,3;CIPOS95=0,0;CIEND95=0,0;MATEID=30801_2;EVENT=30801;SU=390;PE=1;SR=389;ALG=PROD;AF=0.01217;NSAMP=334;MSQ=18.51;AC=356;AN=29246;NFAM=323	SVTYPE=BND;POS=61705882;STRANDS=--:62,++:39,+-:13,-+:276;CIPOS=-3,3;CIEND=-3,2;CIPOS95=0,0;CIEND95=0,0;MATEID=30801_1;EVENT=30801;SECONDARY;SU=390;PE=1;SR=389;ALG=PROD;AF=0.01217;NSAMP=334;MSQ=18.51;AC=356;AN=29246;NFAM=323
chr13	35914382	35914393	chr15	61705869	61705879	30687	4668.79	+	-	BND	LOW	30687_1	N	N[chr15:61705876[	30687_2	N	]chr13:35914388]N	SVTYPE=BND;POS=35914388;STRANDS=++:66,-+:49,+-:43;CIPOS=-6,5;CIEND=-6,4;CIPOS95=0,0;CIEND95=0,0;MATEID=30687_2;EVENT=30687;SU=158;PE=0;SR=158;ALG=PROD;AF=0.006873;NSAMP=197;MSQ=14.35;AC=201;AN=29246;NFAM=196	SVTYPE=BND;POS=61705876;STRANDS=++:66,-+:49,+-:43;CIPOS=-6,4;CIEND=-6,5;CIPOS95=0,0;CIEND95=0,0;MATEID=30687_1;EVENT=30687;SECONDARY;SU=158;PE=0;SR=158;ALG=PROD;AF=0.006873;NSAMP=197;MSQ=14.35;AC=201;AN=29246;NFAM=196
chr13	35956570	35956663	chr13	35958372	35958471	475357	1.97626e+06	-	+	BND	LOW	475357_1	N	]chr13:35958422]N	475357_2	N	N[chr13:35956621[	SVTYPE=BND;POS=35956621;STRANDS=-+:8;IMPRECISE;CIPOS=-50,43;CIEND=-50,49;CIPOS95=-7,7;CIEND95=-3,3;MATEID=475357_2;EVENT=475357;SU=8;PE=7;SR=1;ALG=PROD;AF=0.3946;NSAMP=11535;MSQ=110.63;RETAINED;RECLASSIFIED;AC=11541;AN=29246;NFAM=10727	SVTYPE=BND;POS=35958422;STRANDS=-+:8;IMPRECISE;CIPOS=-50,49;CIEND=-50,43;CIPOS95=-3,3;CIEND95=-7,7;MATEID=475357_1;EVENT=475357;SECONDARY;SU=8;PE=7;SR=1;ALG=PROD;AF=0.3946;NSAMP=11535;MSQ=110.63;RETAINED;RECLASSIFIED;AC=11541;AN=29246;NFAM=10727
chr13	35956611	35956628	chr13	35957992	35958009	475354	1.04181e+06	-	+	BND	LOW	475354_1	N	]chr13:35958001]N	475354_2	N	N[chr13:35956621[	SVTYPE=BND;POS=35956621;STRANDS=-+:76;CIPOS=-9,8;CIEND=-9,8;CIPOS95=0,0;CIEND95=0,0;MATEID=475354_2;EVENT=475354;SU=76;PE=48;SR=28;ALG=PROD;AF=0.3212;NSAMP=9391;MSQ=70.11;RECLASSIFIED;AC=9394;AN=29246;NFAM=8839	SVTYPE=BND;POS=35958001;STRANDS=-+:76;CIPOS=-9,8;CIEND=-9,8;CIPOS95=0,0;CIEND95=0,0;MATEID=475354_1;EVENT=475354;SECONDARY;SU=76;PE=48;SR=28;ALG=PROD;AF=0.3212;NSAMP=9391;MSQ=70.11;RECLASSIFIED;AC=9394;AN=29246;NFAM=8839
chr13	35956630	35957346	chr13	35957614	35958332	193498	6.04068e+06	+	-	BND	PASS	193498_1	N	N[chr13:35957930[	193498_2	N	]chr13:35956681]N	SVTYPE=BND;POS=35956681;STRANDS=+-:263150;CIPOS=-51,665;CIEND=-315,403;CIPOS95=0,0;CIEND95=0,0;MATEID=193498_2;EVENT=193498;SU=263150;PE=152692;SR=110458;AF=0.4412;NSAMP=12903;MSQ=290.7;RETAINED;RECLASSIFIED;AC=12903;AN=29246;NFAM=11939	SVTYPE=BND;POS=35957930;STRANDS=+-:263150;CIPOS=-315,403;CIEND=-51,665;CIPOS95=0,0;CIEND95=0,0;MATEID=193498_1;EVENT=193498;SECONDARY;SU=263150;PE=152692;SR=110458;AF=0.4412;NSAMP=12903;MSQ=290.7;RETAINED;RECLASSIFIED;AC=12903;AN=29246;NFAM=11939
chr13	35956970	35956989	chr13	35957030	35957049	559485	356.77	+	+	INV	LOW	559485	N	<INV>	.	.	.	SVTYPE=INV;POS=35956980;SVLEN=60;END=35957040;STRANDS=++:3,--:1;IMPRECISE;CIPOS=-10,9;CIEND=-10,9;CIPOS95=-3,3;CIEND95=-3,3;SU=4;PE=3;SR=1;ALG=PROD;AF=0.0005129;NSAMP=15;MSQ=14.08;AC=15;AN=29246;NFAM=15	.
chr13	35957045	35958133	chr13	35958078	35959119	475358	2.35225e+07	-	+	DUP	PASS	475358	N	<DUP>	.	.	.	SVTYPE=DUP;POS=35957905;SVLEN=380;END=35958285;STRANDS=-+:382910;IMPRECISE;CIPOS=-860,228;CIEND=-207,834;CIPOS95=-52,52;CIEND95=-38,38;SU=382910;PE=215118;SR=167792;AF=0.9693;NSAMP=14610;MSQ=965.85;RETAINED;AC=28347;AN=29246;NFAM=13488	.
chr13	35957945	35958128	chr13	35958055	35958261	193502	8.44592e+06	+	-	BND	PASS	193502_1	N	N[chr13:35958135[	193502_2	N	]chr13:35958001]N	SVTYPE=BND;POS=35958001;STRANDS=+-:220324;IMPRECISE;CIPOS=-56,127;CIEND=-79,127;CIPOS95=-2,2;CIEND95=-4,4;MATEID=193502_2;EVENT=193502;SU=220324;PE=85;SR=220239;AF=0.4731;NSAMP=13834;MSQ=381.86;RETAINED;RECLASSIFIED;AC=13835;AN=29246;NFAM=12823	SVTYPE=BND;POS=35958135;STRANDS=+-:220324;IMPRECISE;CIPOS=-79,127;CIEND=-56,127;CIPOS95=-4,4;CIEND95=-2,2;MATEID=193502_1;EVENT=193502;SECONDARY;SU=220324;PE=85;SR=220239;AF=0.4731;NSAMP=13834;MSQ=381.86;RETAINED;RECLASSIFIED;AC=13835;AN=29246;NFAM=12823
chr13	35957991	35958010	chr13	35958528	35958547	193510	1.65541e+06	+	-	BND	LOW	193510_1	N	N[chr13:35958539[	193510_2	N	]chr13:35958001]N	SVTYPE=BND;POS=35958001;STRANDS=+-:5;CIPOS=-10,9;CIEND=-10,9;CIPOS95=0,0;CIEND95=0,0;MATEID=193510_2;EVENT=193510;SU=5;PE=0;SR=5;ALG=PROD;AF=0.2785;NSAMP=8146;MSQ=130.9;RECLASSIFIED;AC=8146;AN=29246;NFAM=7750	SVTYPE=BND;POS=35958539;STRANDS=+-:5;CIPOS=-10,9;CIEND=-10,9;CIPOS95=0,0;CIEND95=0,0;MATEID=193510_1;EVENT=193510;SECONDARY;SU=5;PE=0;SR=5;ALG=PROD;AF=0.2785;NSAMP=8146;MSQ=130.9;RECLASSIFIED;AC=8146;AN=29246;NFAM=7750
chr13	35958121	35958139	chr17	9227463	9227482	31218	1.62521e+06	-	+	BND	LOW	31218_1	N	]chr17:9227473]N	31218_2	N	N[chr13:35958132[	SVTYPE=BND;POS=35958132;STRANDS=-+:4;IMPRECISE;CIPOS=-10,8;CIEND=-10,9;CIPOS95=-1,0;CIEND95=-1,1;MATEID=31218_2;EVENT=31218;SU=4;PE=2;SR=2;ALG=PROD;AF=0.2958;NSAMP=8648;MSQ=119.62;AC=8650;AN=29246;NFAM=8180	SVTYPE=BND;POS=9227473;STRANDS=-+:4;IMPRECISE;CIPOS=-10,9;CIEND=-10,8;CIPOS95=-1,1;CIEND95=-1,0;MATEID=31218_1;EVENT=31218;SECONDARY;SU=4;PE=2;SR=2;ALG=PROD;AF=0.2958;NSAMP=8648;MSQ=119.62;AC=8650;AN=29246;NFAM=8180
chr13	35958235	35958346	chr13	35958314	35958485	193511	4.94562e+06	+	-	BND	LOW	193511_1	N	N[chr13:35958437[	193511_2	N	]chr13:35958287]N	SVTYPE=BND;POS=35958287;STRANDS=+-:1454;IMPRECISE;CIPOS=-52,59;CIEND=-122,49;CIPOS95=-8,8;CIEND95=-1,1;MATEID=193511_2;EVENT=193511;SU=1454;PE=6;SR=1448;ALG=SUM;AF=0.4674;NSAMP=13666;MSQ=217.04;RETAINED;RECLASSIFIED;AC=13671;AN=29246;NFAM=12616	SVTYPE=BND;POS=35958437;STRANDS=+-:1454;IMPRECISE;CIPOS=-122,49;CIEND=-52,59;CIPOS95=-1,1;CIEND95=-8,8;MATEID=193511_1;EVENT=193511;SECONDARY;SU=1454;PE=6;SR=1448;ALG=SUM;AF=0.4674;NSAMP=13666;MSQ=217.04;RETAINED;RECLASSIFIED;AC=13671;AN=29246;NFAM=12616
chr13	35958267	35958312	chr22	42324117	42324171	32549	6.49487e+06	+	+	BND	PASS	32549_1	N	N]chr22:42324143]	32549_2	N	N]chr13:35958287]	SVTYPE=BND;POS=35958287;STRANDS=++:13;CIPOS=-20,25;CIEND=-26,28;CIPOS95=0,0;CIEND95=0,0;MATEID=32549_2;EVENT=32549;SU=13;PE=0;SR=13;ALG=PROD;AF=0.4812;NSAMP=13884;MSQ=276.72;AC=14073;AN=29246;NFAM=12828	SVTYPE=BND;POS=42324143;STRANDS=++:13;CIPOS=-26,28;CIEND=-20,25;CIPOS95=0,0;CIEND95=0,0;MATEID=32549_1;EVENT=32549;SECONDARY;SU=13;PE=0;SR=13;ALG=PROD;AF=0.4812;NSAMP=13884;MSQ=276.72;AC=14073;AN=29246;NFAM=12828
chr13	35958273	35958287	chr15	91750701	91750711	30709	496938.0	+	+	BND	LOW	30709_1	N	N]chr15:91750702]	30709_2	N	N]chr13:35958279]	SVTYPE=BND;POS=35958279;STRANDS=++:38;CIPOS=-6,8;CIEND=-1,9;CIPOS95=0,0;CIEND95=0,0;MATEID=30709_2;EVENT=30709;SU=38;PE=0;SR=38;ALG=PROD;AF=0.3925;NSAMP=6149;MSQ=46.64;AC=11480;AN=29246;NFAM=5769	SVTYPE=BND;POS=91750702;STRANDS=++:38;CIPOS=-1,9;CIEND=-6,8;CIPOS95=0,0;CIEND95=0,0;MATEID=30709_1;EVENT=30709;SECONDARY;SU=38;PE=0;SR=38;ALG=PROD;AF=0.3925;NSAMP=6149;MSQ=46.64;AC=11480;AN=29246;NFAM=5769
chr13	35958275	35958294	chr15	94836402	94836420	30713	6.64674e+06	+	+	BND	PASS	30713_1	N	N]chr15:94836411]	30713_2	N	N]chr13:35958285]	SVTYPE=BND;POS=35958285;STRANDS=++:4;IMPRECISE;CIPOS=-10,9;CIEND=-9,9;CIPOS95=-1,1;CIEND95=-1,1;MATEID=30713_2;EVENT=30713;SU=4;PE=2;SR=2;ALG=PROD;AF=0.4769;NSAMP=13931;MSQ=282.36;AC=13947;AN=29246;NFAM=12851	SVTYPE=BND;POS=94836411;STRANDS=++:4;IMPRECISE;CIPOS=-9,9;CIEND=-10,9;CIPOS95=-1,1;CIEND95=-1,1;MATEID=30713_1;EVENT=30713;SECONDARY;SU=4;PE=2;SR=2;ALG=PROD;AF=0.4769;NSAMP=13931;MSQ=282.36;AC=13947;AN=29246;NFAM=12851
chr13	35962389	35962408	chr13	35980317	35980328	475371	158.28	-	+	DUP	PASS	475371	N	<DUP>	.	.	.	SVTYPE=DUP;POS=35962399;SVLEN=17923;END=35980322;STRANDS=-+:15;CIPOS=-10,9;CIEND=-5,6;CIPOS95=0,0;CIEND95=0,0;SU=15;PE=10;SR=5;ALG=PROD;AF=3.419e-05;NSAMP=1;MSQ=157.41;AC=1;AN=29246;NFAM=1	.
chr13	35972761	35972772	chr13	35975112	35975129	193515	161.68	+	-	DEL	PASS	193515	N	<DEL>	.	.	.	SVTYPE=DEL;POS=35972766;SVLEN=-2354;END=35975120;STRANDS=+-:10;IMPRECISE;CIPOS=-5,6;CIEND=-8,9;CIPOS95=0,0;CIEND95=0,1;SU=10;PE=5;SR=5;ALG=PROD;AF=3.419e-05;NSAMP=1;MSQ=161.68;AC=1;AN=29246;NFAM=1	.
chr13	35976286	35976533	chr13	35978216	35978740	475372	164918.0	-	+	BND	LOW	475372_1	N	]chr13:35978226]N	475372_2	N	N[chr13:35976525[	SVTYPE=BND;POS=35976525;STRANDS=-+:17;IMPRECISE;CIPOS=-238,9;CIEND=-10,514;CIPOS95=-39,3;CIEND95=-1,83;MATEID=475372_2;EVENT=475372;SU=17;PE=17;SR=0;ALG=PROD;AF=0.1774;NSAMP=5188;MSQ=17.19;RECLASSIFIED;AC=5189;AN=29246;NFAM=4883	SVTYPE=BND;POS=35978226;STRANDS=-+:17;IMPRECISE;CIPOS=-10,514;CIEND=-238,9;CIPOS95=-1,83;CIEND95=-39,3;MATEID=475372_1;EVENT=475372;SECONDARY;SU=17;PE=17;SR=0;ALG=PROD;AF=0.1774;NSAMP=5188;MSQ=17.19;RECLASSIFIED;AC=5189;AN=29246;NFAM=4883
chr13	35976640	35976645	chr13	48008896	48008901	193516	164.43	+	-	BND	LOW	193516_1	N	N[chr13:48008900[	193516_2	N	]chr13:35976643]N	SVTYPE=BND;POS=35976643;STRANDS=+-:11;CIPOS=-3,2;CIEND=-3,2;CIPOS95=0,0;CIEND95=0,0;MATEID=193516_2;EVENT=193516;SU=11;PE=0;SR=11;ALG=PROD;AF=3.419e-05;NSAMP=1;MSQ=164.43;RECLASSIFIED;AC=1;AN=29246;NFAM=1	SVTYPE=BND;POS=48008900;STRANDS=+-:11;CIPOS=-3,2;CIEND=-3,2;CIPOS95=0,0;CIEND95=0,0;MATEID=193516_1;EVENT=193516;SECONDARY;SU=11;PE=0;SR=11;ALG=PROD;AF=3.419e-05;NSAMP=1;MSQ=164.43;RECLASSIFIED;AC=1;AN=29246;NFAM=1
chr13	35982811	35982830	chr13	35983161	35983180	193518	435.87	+	-	BND	LOW	193518_1	N	N[chr13:35983172[	193518_2	N	]chr13:35982821]N	SVTYPE=BND;POS=35982821;STRANDS=+-:5;CIPOS=-10,9;CIEND=-10,9;CIPOS95=0,0;CIEND95=0,0;MATEID=193518_2;EVENT=193518;SU=5;PE=0;SR=5;ALG=PROD;AF=0.0005471;NSAMP=16;MSQ=21.51;RECLASSIFIED;AC=16;AN=29246;NFAM=16	SVTYPE=BND;POS=35983172;STRANDS=+-:5;CIPOS=-10,9;CIEND=-10,9;CIPOS95=0,0;CIEND95=0,0;MATEID=193518_1;EVENT=193518;SECONDARY;SU=5;PE=0;SR=5;ALG=PROD;AF=0.0005471;NSAMP=16;MSQ=21.51;RECLASSIFIED;AC=16;AN=29246;NFAM=16
chr13	35983829	35983883	chr13	35983903	35983960	193519	856.45	+	-	BND	LOW	193519_1	N	N[chr13:35983933[	193519_2	N	]chr13:35983857]N	SVTYPE=BND;POS=35983857;STRANDS=+-:31;CIPOS=-28,26;CIEND=-29,28;CIPOS95=0,0;CIEND95=0,0;MATEID=193519_2;EVENT=193519;SU=31;PE=3;SR=28;ALG=PROD;AF=3.419e-05;NSAMP=1;MSQ=158.8;RECLASSIFIED;AC=1;AN=29246;NFAM=1	SVTYPE=BND;POS=35983933;STRANDS=+-:31;CIPOS=-29,28;CIEND=-28,26;CIPOS95=0,0;CIEND95=0,0;MATEID=193519_1;EVENT=193519;SECONDARY;SU=31;PE=3;SR=28;ALG=PROD;AF=3.419e-05;NSAMP=1;MSQ=158.8;RECLASSIFIED;AC=1;AN=29246;NFAM=1
chr13	35986239	35986258	chr13	35987285	35987304	475373	109.93	-	+	DUP	PASS	475373	N	<DUP>	.	.	.	SVTYPE=DUP;POS=35986249;SVLEN=1046;END=35987295;STRANDS=-+:13;IMPRECISE;CIPOS=-10,9;CIEND=-10,9;CIPOS95=-3,1;CIEND95=-1,3;SU=13;PE=12;SR=1;ALG=PROD;AF=3.419e-05;NSAMP=1;MSQ=105.29;AC=1;AN=29246;NFAM=1	.
chr13	35989272	35989291	chr13	35990607	35990626	193520	38.76	+	-	DEL	PASS	193520	N	<DEL>	.	.	.	SVTYPE=DEL;POS=35989282;SVLEN=-1335;END=35990617;STRANDS=+-:6;IMPRECISE;CIPOS=-10,9;CIEND=-10,9;CIPOS95=-1,1;CIEND95=-1,1;SU=6;PE=3;SR=3;ALG=PROD;AF=3.419e-05;NSAMP=1;MSQ=38.76;AC=1;AN=29246;NFAM=1	.
chr13	36035093	36035135	chr13	36057800	36057846	475374	670.77	-	+	DUP	PASS	475374	N	<DUP>	.	.	.	SVTYPE=DUP;POS=36035115;SVLEN=22708;END=36057823;STRANDS=-+:55;CIPOS=-22,20;CIEND=-23,23;CIPOS95=0,0;CIEND95=0,0;SU=55;PE=34;SR=21;ALG=PROD;AF=3.419e-05;NSAMP=1;MSQ=225.45;AC=1;AN=29246;NFAM=1	.
chr13	36040355	36040374	chr13	36040661	36040674	475375	1160.5	-	+	BND	LOW	475375_1	N	]chr13:36040668]N	475375_2	N	N[chr13:36040366[	SVTYPE=BND;POS=36040366;STRANDS=-+:7;CIPOS=-10,9;CIEND=-7,6;CIPOS95=0,0;CIEND95=0,0;MATEID=475375_2;EVENT=475375;SU=7;PE=2;SR=5;ALG=PROD;AF=0.001573;NSAMP=46;MSQ=10.75;RECLASSIFIED;AC=46;AN=29246;NFAM=46	SVTYPE=BND;POS=36040668;STRANDS=-+:7;CIPOS=-7,6;CIEND=-10,9;CIPOS95=0,0;CIEND95=0,0;MATEID=475375_1;EVENT=475375;SECONDARY;SU=7;PE=2;SR=5;ALG=PROD;AF=0.001573;NSAMP=46;MSQ=10.75;RECLASSIFIED;AC=46;AN=29246;NFAM=46
chr13	36047645	36047647	chr13	36051583	36051584	193521	26383.2	+	-	BND	PASS	193521_1	N	N[chr13:36051585[	193521_2	N	]chr13:36047646]N	SVTYPE=BND;POS=36047646;STRANDS=+-:1006;CIPOS=-1,1;CIEND=-1,0;CIPOS95=0,0;CIEND95=0,0;MATEID=193521_2;EVENT=193521;SU=1006;PE=644;SR=362;ALG=PROD;AF=0.0008206;NSAMP=24;MSQ=609.91;RECLASSIFIED;AC=24;AN=29246;NFAM=22	SVTYPE=BND;POS=36051585;STRANDS=+-:1006;CIPOS=-1,0;CIEND=-1,1;CIPOS95=0,0;CIEND95=0,0;MATEID=193521_1;EVENT=193521;SECONDARY;SU=1006;PE=644;SR=362;ALG=PROD;AF=0.0008206;NSAMP=24;MSQ=609.91;RECLASSIFIED;AC=24;AN=29246;NFAM=22
chr13	36055666	36055720	chr13	36055796	36055837	193522	928.9	+	-	DEL	PASS	193522	N	<DEL>	.	.	.	SVTYPE=DEL;POS=36055696;SVLEN=-121;END=36055817;STRANDS=+-:41;CIPOS=-30,24;CIEND=-21,20;CIPOS95=0,0;CIEND95=0,0;SU=41;PE=0;SR=41;ALG=PROD;AF=6.839e-05;NSAMP=2;MSQ=289.14;AC=2;AN=29246;NFAM=2	.
chr13	36086505	36086833	chr18	61750349	61750881	31630	109.14	-	+	BND	LOW	31630_1	N	]chr18:61750379]N	31630_2	N	N[chr13:36086805[	SVTYPE=BND;POS=36086805;STRANDS=-+:14;IMPRECISE;CIPOS=-299,29;CIEND=-30,502;CIPOS95=-38,29;CIEND95=-30,85;MATEID=31630_2;EVENT=31630;SU=14;PE=14;SR=0;ALG=PROD;AF=0.0001368;NSAMP=4;MSQ=19.52;AC=4;AN=29246;NFAM=3	SVTYPE=BND;POS=61750379;STRANDS=-+:14;IMPRECISE;CIPOS=-30,502;CIEND=-299,29;CIPOS95=-30,85;CIEND95=-38,29;MATEID=31630_1;EVENT=31630;SECONDARY;SU=14;PE=14;SR=0;ALG=PROD;AF=0.0001368;NSAMP=4;MSQ=19.52;AC=4;AN=29246;NFAM=3
chr13	36086734	36087036	chr18	61749715	61750205	31629	230.88	+	-	BND	LOW	31629_1	N	N[chr18:61750182[	31629_2	N	]chr13:36086764]N	SVTYPE=BND;POS=36086764;STRANDS=+-:23;IMPRECISE;CIPOS=-30,272;CIEND=-466,24;CIPOS95=-22,22;CIEND95=-78,24;MATEID=31629_2;EVENT=31629;SU=23;PE=23;SR=0;ALG=PROD;AF=0.0001368;NSAMP=4;MSQ=14.53;AC=4;AN=29246;NFAM=4	SVTYPE=BND;POS=61750182;STRANDS=+-:23;IMPRECISE;CIPOS=-466,24;CIEND=-30,272;CIPOS95=-78,24;CIEND95=-22,22;MATEID=31629_1;EVENT=31629;SECONDARY;SU=23;PE=23;SR=0;ALG=PROD;AF=0.0001368;NSAMP=4;MSQ=14.53;AC=4;AN=29246;NFAM=4
chr13	36096929	36096948	chr13	36096989	36097000	193524	146.89	+	-	DEL	PASS	193524	N	<DEL>	.	.	.	SVTYPE=DEL;POS=36096939;SVLEN=-56;END=36096995;STRANDS=+-:7;CIPOS=-10,9;CIEND=-6,5;CIPOS95=0,0;CIEND95=0,0;SU=7;PE=1;SR=6;ALG=PROD;AF=6.839e-05;NSAMP=2;MSQ=73.39;AC=2;AN=29246;NFAM=2	.
chr13	36106868	36106916	chr13	36107102	36107161	193525	1228.64	+	-	DEL	PASS	193525	N	<DEL>	.	.	.	SVTYPE=DEL;POS=36106893;SVLEN=-239;END=36107132;STRANDS=+-:34;CIPOS=-25,23;CIEND=-30,29;CIPOS95=0,0;CIEND95=0,0;SU=34;PE=2;SR=32;ALG=PROD;AF=6.839e-05;NSAMP=2;MSQ=5.71;AC=2;AN=29246;NFAM=2	.
chr13	36110888	36110897	chr13	36110961	36110970	193526	206.97	+	-	BND	LOW	193526_1	N	N[chr13:36110967[	193526_2	N	]chr13:36110893]N	SVTYPE=BND;POS=36110893;STRANDS=+-:7;CIPOS=-5,4;CIEND=-5,4;CIPOS95=0,0;CIEND95=0,0;MATEID=193526_2;EVENT=193526;SU=7;PE=0;SR=7;ALG=PROD;AF=3.419e-05;NSAMP=1;MSQ=206.77;RECLASSIFIED;AC=1;AN=29246;NFAM=1	SVTYPE=BND;POS=36110967;STRANDS=+-:7;CIPOS=-5,4;CIEND=-5,4;CIPOS95=0,0;CIEND95=0,0;MATEID=193526_1;EVENT=193526;SECONDARY;SU=7;PE=0;SR=7;ALG=PROD;AF=3.419e-05;NSAMP=1;MSQ=206.77;RECLASSIFIED;AC=1;AN=29246;NFAM=1
chr13	36129537	36129596	chr13	36129621	36129680	193527	704.36	+	-	BND	PASS	193527_1	N	N[chr13:36129652[	193527_2	N	]chr13:36129567]N	SVTYPE=BND;POS=36129567;STRANDS=+-:24;CIPOS=-30,29;CIEND=-30,29;CIPOS95=0,0;CIEND95=0,0;MATEID=193527_2;EVENT=193527;SU=24;PE=0;SR=24;ALG=PROD;AF=6.839e-05;NSAMP=2;MSQ=352.18;RECLASSIFIED;AC=2;AN=29246;NFAM=2	SVTYPE=BND;POS=36129652;STRANDS=+-:24;CIPOS=-30,29;CIEND=-30,29;CIPOS95=0,0;CIEND95=0,0;MATEID=193527_1;EVENT=193527;SECONDARY;SU=24;PE=0;SR=24;ALG=PROD;AF=6.839e-05;NSAMP=2;MSQ=352.18;RECLASSIFIED;AC=2;AN=29246;NFAM=2
chr13	36142669	36142688	chrX	58395005	58395021	32796	57988.1	-	+	BND	LOW	32796_1	N	]chrX:58395012]N	32796_2	N	N[chr13:36142680[	SVTYPE=BND;POS=36142680;STRANDS=-+:28;CIPOS=-10,9;CIEND=-7,9;CIPOS95=0,0;CIEND95=0,0;MATEID=32796_2;EVENT=32796;SU=28;PE=21;SR=7;ALG=PROD;AF=0.02688;NSAMP=783;MSQ=46.62;AC=786;AN=29246;NFAM=757	SVTYPE=BND;POS=58395012;STRANDS=-+:28;CIPOS=-7,9;CIEND=-10,9;CIPOS95=0,0;CIEND95=0,0;MATEID=32796_1;EVENT=32796;SECONDARY;SU=28;PE=21;SR=7;ALG=PROD;AF=0.02688;NSAMP=783;MSQ=46.62;AC=786;AN=29246;NFAM=757
chr13	36144459	36144478	chr13	36144522	36144541	193528	562.31	+	-	BND	PASS	193528_1	N	N[chr13:36144533[	193528_2	N	]chr13:36144469]N	SVTYPE=BND;POS=36144469;STRANDS=+-:17;CIPOS=-10,9;CIEND=-10,9;CIPOS95=0,0;CIEND95=0,0;MATEID=193528_2;EVENT=193528;SU=17;PE=0;SR=17;ALG=PROD;AF=3.421e-05;NSAMP=1;MSQ=512.61;RECLASSIFIED;AC=1;AN=29230;NFAM=1	SVTYPE=BND;POS=36144533;STRANDS=+-:17;CIPOS=-10,9;CIEND=-10,9;CIPOS95=0,0;CIEND95=0,0;MATEID=193528_1;EVENT=193528;SECONDARY;SU=17;PE=0;SR=17;ALG=PROD;AF=3.421e-05;NSAMP=1;MSQ=512.61;RECLASSIFIED;AC=1;AN=29230;NFAM=1
chr13	36164877	36164880	chr13	36164936	36164940	193529	8359.11	+	-	BND	LOW	193529_1	N	N[chr13:36164939[	193529_2	N	]chr13:36164879]N	SVTYPE=BND;POS=36164879;STRANDS=+-:300;CIPOS=-2,1;CIEND=-2,2;CIPOS95=0,0;CIEND95=0,0;MATEID=193529_2;EVENT=193529;SU=300;PE=2;SR=298;ALG=PROD;AF=0.001094;NSAMP=32;MSQ=217.96;RECLASSIFIED;AC=32;AN=29246;NFAM=32	SVTYPE=BND;POS=36164939;STRANDS=+-:300;CIPOS=-2,2;CIEND=-2,1;CIPOS95=0,0;CIEND95=0,0;MATEID=193529_1;EVENT=193529;SECONDARY;SU=300;PE=2;SR=298;ALG=PROD;AF=0.001094;NSAMP=32;MSQ=217.96;RECLASSIFIED;AC=32;AN=29246;NFAM=32
chr13	36196153	36196172	chr15	22898581	22898600	30734	29.81	-	+	BND	LOW	30734_1	N	]chr15:22898591]N	30734_2	N	N[chr13:36196164[	SVTYPE=BND;POS=36196164;STRANDS=-+:5;CIPOS=-10,9;CIEND=-10,9;CIPOS95=0,0;CIEND95=0,0;MATEID=30734_2;EVENT=30734;SU=5;PE=0;SR=5;ALG=PROD;AF=3.419e-05;NSAMP=1;MSQ=23.81;AC=1;AN=29246;NFAM=1	SVTYPE=BND;POS=22898591;STRANDS=-+:5;CIPOS=-10,9;CIEND=-10,9;CIPOS95=0,0;CIEND95=0,0;MATEID=30734_1;EVENT=30734;SECONDARY;SU=5;PE=0;SR=5;ALG=PROD;AF=3.419e-05;NSAMP=1;MSQ=23.81;AC=1;AN=29246;NFAM=1
chr13	36214530	36214539	chr13	36214640	36214649	193531	197.82	+	-	DEL	PASS	193531	N	<DEL>	.	.	.	SVTYPE=DEL;POS=36214535;SVLEN=-110;END=36214645;STRANDS=+-:7;CIPOS=-5,4;CIEND=-5,4;CIPOS95=0,0;CIEND95=0,0;SU=7;PE=0;SR=7;ALG=PROD;AF=3.419e-05;NSAMP=1;MSQ=197.82;AC=1;AN=29246;NFAM=1	.
chr13	36215508	36215527	chr13	36216032	36216043	193532	416.82	+	-	BND	LOW	193532_1	N	N[chr13:36216039[	193532_2	N	]chr13:36215518]N	SVTYPE=BND;POS=36215518;STRANDS=+-:10;CIPOS=-10,9;CIEND=-6,5;CIPOS95=0,0;CIEND95=0,0;MATEID=193532_2;EVENT=193532;SU=10;PE=4;SR=6;ALG=PROD;AF=0.0001026;NSAMP=3;MSQ=138.37;RECLASSIFIED;AC=3;AN=29246;NFAM=3	SVTYPE=BND;POS=36216039;STRANDS=+-:10;CIPOS=-6,5;CIEND=-10,9;CIPOS95=0,0;CIEND95=0,0;MATEID=193532_1;EVENT=193532;SECONDARY;SU=10;PE=4;SR=6;ALG=PROD;AF=0.0001026;NSAMP=3;MSQ=138.37;RECLASSIFIED;AC=3;AN=29246;NFAM=3
chr13	36217729	36217729	chr13	36221512	36221512	475376	57214.8	-	+	DUP	PASS	475376	N	<DUP>	.	.	.	SVTYPE=DUP;POS=36217729;SVLEN=3783;END=36221512;STRANDS=-+:5356;CIPOS=0,0;CIEND=0,0;CIPOS95=0,0;CIEND95=0,0;SU=5356;PE=3141;SR=2215;ALG=PROD;AF=0.004958;NSAMP=126;MSQ=257.3;AC=145;AN=29246;NFAM=122	.
chr13	36225264	36225279	chr13	36227141	36227157	193533	872.37	+	-	DEL	PASS	193533	N	<DEL>	.	.	.	SVTYPE=DEL;POS=36225274;SVLEN=-1874;END=36227148;STRANDS=+-:36;CIPOS=-10,5;CIEND=-7,9;CIPOS95=0,0;CIEND95=0,0;SU=36;PE=21;SR=15;ALG=PROD;AF=3.419e-05;NSAMP=1;MSQ=872.37;AC=1;AN=29246;NFAM=1	.
chr13	36230660	36230679	chr13	36230734	36230753	193534	460.37	+	-	BND	PASS	193534_1	N	N[chr13:36230745[	193534_2	N	]chr13:36230670]N	SVTYPE=BND;POS=36230670;STRANDS=+-:15;CIPOS=-10,9;CIEND=-10,9;CIPOS95=0,0;CIEND95=0,0;MATEID=193534_2;EVENT=193534;SU=15;PE=0;SR=15;ALG=PROD;AF=3.419e-05;NSAMP=1;MSQ=449.68;RECLASSIFIED;AC=1;AN=29246;NFAM=1	SVTYPE=BND;POS=36230745;STRANDS=+-:15;CIPOS=-10,9;CIEND=-10,9;CIPOS95=0,0;CIEND95=0,0;MATEID=193534_1;EVENT=193534;SECONDARY;SU=15;PE=0;SR=15;ALG=PROD;AF=3.419e-05;NSAMP=1;MSQ=449.68;RECLASSIFIED;AC=1;AN=29246;NFAM=1
chr13	36232650	36232650	chr13	36232723	36232723	193535	4.62912e+06	+	-	BND	PASS	193535_1	N	N[chr13:36232724[	193535_2	N	]chr13:36232650]N	SVTYPE=BND;POS=36232650;STRANDS=+-:156428;CIPOS=0,0;CIEND=0,0;CIPOS95=0,0;CIEND95=0,0;MATEID=193535_2;EVENT=193535;SU=156428;PE=813;SR=155615;AF=0.3782;NSAMP=8844;MSQ=303.78;RECLASSIFIED;AC=11061;AN=29246;NFAM=8228	SVTYPE=BND;POS=36232724;STRANDS=+-:156428;CIPOS=0,0;CIEND=0,0;CIPOS95=0,0;CIEND95=0,0;MATEID=193535_1;EVENT=193535;SECONDARY;SU=156428;PE=813;SR=155615;AF=0.3782;NSAMP=8844;MSQ=303.78;RECLASSIFIED;AC=11061;AN=29246;NFAM=8228
chr13	36240338	36240387	chr13	36240416	36240465	193536	1391.0	+	-	BND	PASS	193536_1	N	N[chr13:36240442[	193536_2	N	]chr13:36240363]N	SVTYPE=BND;POS=36240363;STRANDS=+-:57;CIPOS=-25,24;CIEND=-25,24;CIPOS95=0,0;CIEND95=0,0;MATEID=193536_2;EVENT=193536;SU=57;PE=1;SR=56;ALG=PROD;AF=0.0001026;NSAMP=3;MSQ=193.72;RECLASSIFIED;AC=3;AN=29240;NFAM=3	SVTYPE=BND;POS=36240442;STRANDS=+-:57;CIPOS=-25,24;CIEND=-25,24;CIPOS95=0,0;CIEND95=0,0;MATEID=193536_1;EVENT=193536;SECONDARY;SU=57;PE=1;SR=56;ALG=PROD;AF=0.0001026;NSAMP=3;MSQ=193.72;RECLASSIFIED;AC=3;AN=29240;NFAM=3
chr13	36248265	36248279	chr13	36250020	36250036	193540	233.7	+	-	DEL	PASS	193540	N	<DEL>	.	.	.	SVTYPE=DEL;POS=36248270;SVLEN=-1760;END=36250030;STRANDS=+-:12;IMPRECISE;CIPOS=-5,9;CIEND=-10,6;CIPOS95=-1,1;CIEND95=-1,0;SU=12;PE=9;SR=3;ALG=PROD;AF=3.419e-05;NSAMP=1;MSQ=233.7;AC=1;AN=29246;NFAM=1	.
chr13	36254284	36254303	chr13	36255667	36255686	559487	245744.0	+	+	INV	LOW	559487	N	<INV>	.	.	.	SVTYPE=INV;POS=36254294;SVLEN=1383;END=36255677;STRANDS=++:3,--:2;IMPRECISE;CIPOS=-10,9;CIEND=-10,9;CIPOS95=-2,3;CIEND95=-3,3;SU=5;PE=4;SR=1;ALG=PROD;AF=0.1033;NSAMP=3014;MSQ=40.76;AC=3021;AN=29246;NFAM=2867	.
chr13	36291954	36291973	chr13	36292022	36292041	193542	500.65	+	-	BND	PASS	193542_1	N	N[chr13:36292033[	193542_2	N	]chr13:36291964]N	SVTYPE=BND;POS=36291964;STRANDS=+-:15;CIPOS=-10,9;CIEND=-10,9;CIPOS95=0,0;CIEND95=0,0;MATEID=193542_2;EVENT=193542;SU=15;PE=0;SR=15;ALG=PROD;AF=3.419e-05;NSAMP=1;MSQ=500.65;RECLASSIFIED;AC=1;AN=29246;NFAM=1	SVTYPE=BND;POS=36292033;STRANDS=+-:15;CIPOS=-10,9;CIEND=-10,9;CIPOS95=0,0;CIEND95=0,0;MATEID=193542_1;EVENT=193542;SECONDARY;SU=15;PE=0;SR=15;ALG=PROD;AF=3.419e-05;NSAMP=1;MSQ=500.65;RECLASSIFIED;AC=1;AN=29246;NFAM=1
chr13	36315373	36315418	chr13	36323282	36323327	193544	1378.65	+	-	DEL	PASS	193544	N	<DEL>	.	.	.	SVTYPE=DEL;POS=36315396;SVLEN=-7910;END=36323306;STRANDS=+-:60;CIPOS=-23,22;CIEND=-24,21;CIPOS95=0,0;CIEND95=0,0;SU=60;PE=41;SR=19;ALG=PROD;AF=6.839e-05;NSAMP=2;MSQ=689.33;AC=2;AN=29246;NFAM=1	.
chr13	36315626	36316170	chr13	36321735	36322188	475378	207.55	-	+	BND	LOW	475378_1	N	]chr13:36321765]N	475378_2	N	N[chr13:36316144[	SVTYPE=BND;POS=36316144;STRANDS=-+:12;IMPRECISE;CIPOS=-517,27;CIEND=-30,423;CIPOS95=-148,27;CIEND95=-30,110;MATEID=475378_2;EVENT=475378;SU=12;PE=12;SR=0;ALG=PROD;AF=3.419e-05;NSAMP=1;MSQ=63.22;RECLASSIFIED;AC=1;AN=29246;NFAM=1	SVTYPE=BND;POS=36321765;STRANDS=-+:12;IMPRECISE;CIPOS=-30,423;CIEND=-517,27;CIPOS95=-30,110;CIEND95=-148,27;MATEID=475378_1;EVENT=475378;SECONDARY;SU=12;PE=12;SR=0;ALG=PROD;AF=3.419e-05;NSAMP=1;MSQ=63.22;RECLASSIFIED;AC=1;AN=29246;NFAM=1
chr13	36316405	36316939	chr13	36321481	36321921	193545	215.1	+	-	BND	LOW	193545_1	N	N[chr13:36321893[	193545_2	N	]chr13:36316435]N	SVTYPE=BND;POS=36316435;STRANDS=+-:17;IMPRECISE;CIPOS=-30,504;CIEND=-411,29;CIPOS95=-30,105;CIEND95=-63,29;MATEID=193545_2;EVENT=193545;SU=17;PE=17;SR=0;ALG=PROD;AF=3.419e-05;NSAMP=1;MSQ=14.98;RECLASSIFIED;AC=1;AN=29246;NFAM=1	SVTYPE=BND;POS=36321893;STRANDS=+-:17;IMPRECISE;CIPOS=-411,29;CIEND=-30,504;CIPOS95=-63,29;CIEND95=-30,105;MATEID=193545_1;EVENT=193545;SECONDARY;SU=17;PE=17;SR=0;ALG=PROD;AF=3.419e-05;NSAMP=1;MSQ=14.98;RECLASSIFIED;AC=1;AN=29246;NFAM=1
chr13	36319178	36319537	chr13	42869621	42870100	559488	2159.77	-	-	BND	LOW	559488_1	N	[chr13:42870072[N	559488_2	N	[chr13:36319509[N	SVTYPE=BND;POS=36319509;STRANDS=--:8;IMPRECISE;CIPOS=-330,29;CIEND=-450,29;CIPOS95=-82,29;CIEND95=-114,29;MATEID=559488_2;EVENT=559488;SU=8;PE=8;SR=0;ALG=PROD;AF=0.002325;NSAMP=68;MSQ=29.45;AC=68;AN=29246;NFAM=68	SVTYPE=BND;POS=42870072;STRANDS=--:8;IMPRECISE;CIPOS=-450,29;CIEND=-330,29;CIPOS95=-114,29;CIEND95=-82,29;MATEID=559488_1;EVENT=559488;SECONDARY;SU=8;PE=8;SR=0;ALG=PROD;AF=0.002325;NSAMP=68;MSQ=29.45;AC=68;AN=29246;NFAM=68
chr13	36322307	36322312	chr13	36322384	36322389	193546	347.8	+	-	DEL	PASS	193546	N	<DEL>	.	.	.	SVTYPE=DEL;POS=36322310;SVLEN=-77;END=36322387;STRANDS=+-:11;CIPOS=-3,2;CIEND=-3,2;CIPOS95=0,0;CIEND95=0,0;SU=11;PE=0;SR=11;ALG=PROD;AF=3.419e-05;NSAMP=1;MSQ=347.8;AC=1;AN=29246;NFAM=1	.
chr13	36344102	36344798	chr13	36344848	36345544	193547	9.3	+	-	BND	LOW	193547_1	N	N[chr13:36345536[	193547_2	N	]chr13:36344112]N	SVTYPE=BND;POS=36344112;STRANDS=+-:5;IMPRECISE;CIPOS=-10,686;CIEND=-687,9;CIPOS95=-2,349;CIEND95=-349,2;MATEID=193547_2;EVENT=193547;SU=5;PE=5;SR=0;ALG=PROD;AF=3.419e-05;NSAMP=1;MSQ=9.3;RECLASSIFIED;AC=1;AN=29246;NFAM=1	SVTYPE=BND;POS=36345536;STRANDS=+-:5;IMPRECISE;CIPOS=-687,9;CIEND=-10,686;CIPOS95=-349,2;CIEND95=-2,349;MATEID=193547_1;EVENT=193547;SECONDARY;SU=5;PE=5;SR=0;ALG=PROD;AF=3.419e-05;NSAMP=1;MSQ=9.3;RECLASSIFIED;AC=1;AN=29246;NFAM=1
chr13	36345565	36345584	chr13	36351615	36351617	193548	848.39	+	-	DEL	PASS	193548	N	<DEL>	.	.	.	SVTYPE=DEL;POS=36345575;SVLEN=-6042;END=36351617;STRANDS=+-:32;CIPOS=-10,9;CIEND=-2,0;CIPOS95=0,0;CIEND95=0,0;SU=32;PE=19;SR=13;ALG=PROD;AF=3.419e-05;NSAMP=1;MSQ=848.39;AC=1;AN=29246;NFAM=1	.
chr13	36359744	36360288	chr13	36362346	36362735	475379	884891.0	-	+	BND	LOW	475379_1	N	]chr13:36362356]N	475379_2	N	N[chr13:36360280[	SVTYPE=BND;POS=36360280;STRANDS=-+:7;IMPRECISE;CIPOS=-535,9;CIEND=-10,379;CIPOS95=-96,0;CIEND95=-1,81;MATEID=475379_2;EVENT=475379;SU=7;PE=7;SR=0;ALG=PROD;AF=0.4027;NSAMP=10590;MSQ=48.24;RECLASSIFIED;AC=11777;AN=29246;NFAM=9849	SVTYPE=BND;POS=36362356;STRANDS=-+:7;IMPRECISE;CIPOS=-10,379;CIEND=-535,9;CIPOS95=-1,81;CIEND95=-96,0;MATEID=475379_1;EVENT=475379;SECONDARY;SU=7;PE=7;SR=0;ALG=PROD;AF=0.4027;NSAMP=10590;MSQ=48.24;RECLASSIFIED;AC=11777;AN=29246;NFAM=9849
chr13	36386516	36386535	chr13	36386848	36386867	193549	512.43	+	-	BND	LOW	193549_1	N	N[chr13:36386859[	193549_2	N	]chr13:36386526]N	SVTYPE=BND;POS=36386526;STRANDS=+-:11;CIPOS=-10,9;CIEND=-10,9;CIPOS95=0,0;CIEND95=0,0;MATEID=193549_2;EVENT=193549;SU=11;PE=2;SR=9;ALG=PROD;AF=0.0002393;NSAMP=7;MSQ=70.83;RECLASSIFIED;AC=7;AN=29246;NFAM=7	SVTYPE=BND;POS=36386859;STRANDS=+-:11;CIPOS=-10,9;CIEND=-10,9;CIPOS95=0,0;CIEND95=0,0;MATEID=193549_1;EVENT=193549;SECONDARY;SU=11;PE=2;SR=9;ALG=PROD;AF=0.0002393;NSAMP=7;MSQ=70.83;RECLASSIFIED;AC=7;AN=29246;NFAM=7
chr13	36397429	36398178	chr20	62476526	62477300	32179	34211.7	-	-	BND	LOW	32179_1	N	[chr20:62477254[N	32179_2	N	[chr13:36398013[N	SVTYPE=BND;POS=36398013;STRANDS=--:62;IMPRECISE;CIPOS=-583,166;CIEND=-727,47;CIPOS95=-101,101;CIEND95=-146,47;MATEID=32179_2;EVENT=32179;SU=62;PE=62;SR=0;ALG=SUM;AF=0.02817;NSAMP=824;MSQ=30.66;AC=824;AN=29246;NFAM=818	SVTYPE=BND;POS=62477254;STRANDS=--:62;IMPRECISE;CIPOS=-727,47;CIEND=-583,166;CIPOS95=-146,47;CIEND95=-101,101;MATEID=32179_1;EVENT=32179;SECONDARY;SU=62;PE=62;SR=0;ALG=SUM;AF=0.02817;NSAMP=824;MSQ=30.66;AC=824;AN=29246;NFAM=818
chr13	36397503	36398012	chr16	13019099	13019772	30890	404.36	-	-	BND	LOW	30890_1	N	[chr16:13019764[N	30890_2	N	[chr13:36398004[N	SVTYPE=BND;POS=36398004;STRANDS=--:5;IMPRECISE;CIPOS=-500,9;CIEND=-664,9;CIPOS95=-159,2;CIEND95=-206,1;MATEID=30890_2;EVENT=30890;SU=5;PE=5;SR=0;ALG=PROD;AF=0.0005471;NSAMP=16;MSQ=14.66;AC=16;AN=29246;NFAM=16	SVTYPE=BND;POS=13019764;STRANDS=--:5;IMPRECISE;CIPOS=-664,9;CIEND=-500,9;CIPOS95=-206,1;CIEND95=-159,2;MATEID=30890_1;EVENT=30890;SECONDARY;SU=5;PE=5;SR=0;ALG=PROD;AF=0.0005471;NSAMP=16;MSQ=14.66;AC=16;AN=29246;NFAM=16
chr13	36397594	36398020	chrX	5804129	5804679	32615	2107.42	-	+	BND	LOW	32615_1	N	]chrX:5804159]N	32615_2	N	N[chr13:36397992[	SVTYPE=BND;POS=36397992;STRANDS=-+:13;IMPRECISE;CIPOS=-397,29;CIEND=-30,520;CIPOS95=-53,29;CIEND95=-30,138;MATEID=32615_2;EVENT=32615;SU=13;PE=13;SR=0;ALG=PROD;AF=0.002633;NSAMP=77;MSQ=20.73;AC=77;AN=29246;NFAM=77	SVTYPE=BND;POS=5804159;STRANDS=-+:13;IMPRECISE;CIPOS=-30,520;CIEND=-397,29;CIPOS95=-30,138;CIEND95=-53,29;MATEID=32615_1;EVENT=32615;SECONDARY;SU=13;PE=13;SR=0;ALG=PROD;AF=0.002633;NSAMP=77;MSQ=20.73;AC=77;AN=29246;NFAM=77
chr13	36397797	36398025	chrX	19995765	19996237	32692	6041.05	-	+	BND	LOW	32692_1	N	]chrX:19995786]N	32692_2	N	N[chr13:36398005[	SVTYPE=BND;POS=36398005;STRANDS=-+:105;IMPRECISE;CIPOS=-207,21;CIEND=-21,451;CIPOS95=-6,6;CIEND95=-21,53;MATEID=32692_2;EVENT=32692;SU=105;PE=105;SR=0;ALG=PROD;AF=0.00595;NSAMP=174;MSQ=23.93;AC=174;AN=29246;NFAM=172	SVTYPE=BND;POS=19995786;STRANDS=-+:105;IMPRECISE;CIPOS=-21,451;CIEND=-207,21;CIPOS95=-21,53;CIEND95=-6,6;MATEID=32692_1;EVENT=32692;SECONDARY;SU=105;PE=105;SR=0;ALG=PROD;AF=0.00595;NSAMP=174;MSQ=23.93;AC=174;AN=29246;NFAM=172
chr13	36397813	36397828	chrX	5804033	5804048	32614	7292.54	+	-	BND	LOW	32614_1	N	N[chrX:5804044[	32614_2	N	]chr13:36397823]N	SVTYPE=BND;POS=36397823;STRANDS=+-:105;CIPOS=-10,5;CIEND=-10,5;CIPOS95=0,0;CIEND95=0,0;MATEID=32614_2;EVENT=32614;SU=105;PE=68;SR=37;ALG=PROD;AF=0.007215;NSAMP=211;MSQ=22.23;AC=211;AN=29246;NFAM=211	SVTYPE=BND;POS=5804044;STRANDS=+-:105;CIPOS=-10,5;CIEND=-10,5;CIPOS95=0,0;CIEND95=0,0;MATEID=32614_1;EVENT=32614;SECONDARY;SU=105;PE=68;SR=37;ALG=PROD;AF=0.007215;NSAMP=211;MSQ=22.23;AC=211;AN=29246;NFAM=211
chr13	36397898	36397955	chr17	11287683	11287740	31219	476096.0	-	+	BND	LOW	31219_1	N	]chr17:11287712]N	31219_2	N	N[chr13:36397928[	SVTYPE=BND;POS=36397928;STRANDS=-+:4;CIPOS=-29,28;CIEND=-29,28;CIPOS95=0,0;CIEND95=0,0;MATEID=31219_2;EVENT=31219;SU=4;PE=0;SR=4;ALG=PROD;AF=0.3743;NSAMP=6885;MSQ=44.02;AC=10946;AN=29246;NFAM=6489	SVTYPE=BND;POS=11287712;STRANDS=-+:4;CIPOS=-29,28;CIEND=-29,28;CIPOS95=0,0;CIEND95=0,0;MATEID=31219_1;EVENT=31219;SECONDARY;SU=4;PE=0;SR=4;ALG=PROD;AF=0.3743;NSAMP=6885;MSQ=44.02;AC=10946;AN=29246;NFAM=6489
chr13	36397976	36398035	chr17	11287666	11287725	31220	168.03	+	-	BND	LOW	31220_1	N	N[chr17:11287697[	31220_2	N	]chr13:36398006]N	SVTYPE=BND;POS=36398006;STRANDS=+-:4;IMPRECISE;CIPOS=-30,29;CIEND=-30,29;CIPOS95=-1,1;CIEND95=-1,1;MATEID=31220_2;EVENT=31220;SU=4;PE=2;SR=2;ALG=PROD;AF=0.0002735;NSAMP=8;MSQ=15.75;AC=8;AN=29246;NFAM=8	SVTYPE=BND;POS=11287697;STRANDS=+-:4;IMPRECISE;CIPOS=-30,29;CIEND=-30,29;CIPOS95=-1,1;CIEND95=-1,1;MATEID=31220_1;EVENT=31220;SECONDARY;SU=4;PE=2;SR=2;ALG=PROD;AF=0.0002735;NSAMP=8;MSQ=15.75;AC=8;AN=29246;NFAM=8
chr13	36398053	36398108	chr18	65781740	65781799	31643	141526.0	+	+	BND	LOW	31643_1	N	N]chr18:65781770]	31643_2	N	N]chr13:36398080]	SVTYPE=BND;POS=36398080;STRANDS=++:17;CIPOS=-27,28;CIEND=-30,29;CIPOS95=0,0;CIEND95=0,0;MATEID=31643_2;EVENT=31643;SU=17;PE=8;SR=9;ALG=PROD;AF=0.0701;NSAMP=2049;MSQ=45.28;AC=2050;AN=29246;NFAM=1989	SVTYPE=BND;POS=65781770;STRANDS=++:17;CIPOS=-30,29;CIEND=-27,28;CIPOS95=0,0;CIEND95=0,0;MATEID=31643_1;EVENT=31643;SECONDARY;SU=17;PE=8;SR=9;ALG=PROD;AF=0.0701;NSAMP=2049;MSQ=45.28;AC=2050;AN=29246;NFAM=1989
chr13	36418351	36418353	chr13	36418475	36418477	193550	11340.6	+	-	BND	PASS	193550_1	N	N[chr13:36418477[	193550_2	N	]chr13:36418352]N	SVTYPE=BND;POS=36418352;STRANDS=+-:435;CIPOS=-1,1;CIEND=-1,1;CIPOS95=0,0;CIEND95=0,0;MATEID=193550_2;EVENT=193550;SU=435;PE=3;SR=432;ALG=PROD;AF=0.001299;NSAMP=38;MSQ=256.16;RECLASSIFIED;AC=38;AN=29246;NFAM=37	SVTYPE=BND;POS=36418477;STRANDS=+-:435;CIPOS=-1,1;CIEND=-1,1;CIPOS95=0,0;CIEND95=0,0;MATEID=193550_1;EVENT=193550;SECONDARY;SU=435;PE=3;SR=432;ALG=PROD;AF=0.001299;NSAMP=38;MSQ=256.16;RECLASSIFIED;AC=38;AN=29246;NFAM=37
chr13	36437144	36437193	chr13	36437200	36437249	193551	2837.96	+	-	BND	LOW	193551_1	N	N[chr13:36437226[	193551_2	N	]chr13:36437169]N	SVTYPE=BND;POS=36437169;STRANDS=+-:107;CIPOS=-25,24;CIEND=-25,24;CIPOS95=0,0;CIEND95=0,0;MATEID=193551_2;EVENT=193551;SU=107;PE=0;SR=107;ALG=PROD;AF=0.0005129;NSAMP=15;MSQ=173.01;RECLASSIFIED;AC=15;AN=29246;NFAM=15	SVTYPE=BND;POS=36437226;STRANDS=+-:107;CIPOS=-25,24;CIEND=-25,24;CIPOS95=0,0;CIEND95=0,0;MATEID=193551_1;EVENT=193551;SECONDARY;SU=107;PE=0;SR=107;ALG=PROD;AF=0.0005129;NSAMP=15;MSQ=173.01;RECLASSIFIED;AC=15;AN=29246;NFAM=15
chr13	36451802	36451809	chr13	36452186	36452191	193552	1118.63	+	-	BND	LOW	193552_1	N	N[chr13:36452192[	193552_2	N	]chr13:36451806]N	SVTYPE=BND;POS=36451806;STRANDS=+-:161;CIPOS=-4,3;CIEND=-5,0;CIPOS95=0,0;CIEND95=0,0;MATEID=193552_2;EVENT=193552;SU=161;PE=0;SR=161;ALG=PROD;AF=0.0002393;NSAMP=7;MSQ=12.28;RECLASSIFIED;AC=7;AN=29246;NFAM=7	SVTYPE=BND;POS=36452192;STRANDS=+-:161;CIPOS=-5,0;CIEND=-4,3;CIPOS95=0,0;CIEND95=0,0;MATEID=193552_1;EVENT=193552;SECONDARY;SU=161;PE=0;SR=161;ALG=PROD;AF=0.0002393;NSAMP=7;MSQ=12.28;RECLASSIFIED;AC=7;AN=29246;NFAM=7
chr13	36458022	36458076	chr13	36459243	36459290	193553	848.25	+	-	DEL	PASS	193553	N	<DEL>	.	.	.	SVTYPE=DEL;POS=36458051;SVLEN=-1217;END=36459268;STRANDS=+-:30;CIPOS=-29,25;CIEND=-25,22;CIPOS95=0,0;CIEND95=0,0;SU=30;PE=19;SR=11;ALG=PROD;AF=6.839e-05;NSAMP=2;MSQ=424.12;AC=2;AN=29246;NFAM=2	.
chr13	36483876	36483885	chr13	36484034	36484043	475380	136.27	-	+	DUP	PASS	475380	N	<DUP>	.	.	.	SVTYPE=DUP;POS=36483881;SVLEN=158;END=36484039;STRANDS=-+:7;CIPOS=-5,4;CIEND=-5,4;CIPOS95=0,0;CIEND95=0,0;SU=7;PE=0;SR=7;ALG=PROD;AF=6.839e-05;NSAMP=2;MSQ=60.74;AC=2;AN=29246;NFAM=2	.
chr13	36484565	36484583	chr13	36485361	36485380	193554	2148.62	+	-	DEL	PASS	193554	N	<DEL>	.	.	.	SVTYPE=DEL;POS=36484574;SVLEN=-797;END=36485371;STRANDS=+-:95;CIPOS=-9,9;CIEND=-10,9;CIPOS95=0,0;CIEND95=0,0;SU=95;PE=56;SR=39;ALG=PROD;AF=0.0001368;NSAMP=4;MSQ=350.59;AC=4;AN=29246;NFAM=4	.
chr13	36492041	36492057	chr13	111386362	111386381	559489	367364.0	-	-	BND	LOW	559489_1	N	[chr13:111386373[N	559489_2	N	[chr13:36492052[N	SVTYPE=BND;POS=36492052;STRANDS=--:5;IMPRECISE;CIPOS=-10,6;CIEND=-10,9;CIPOS95=-1,0;CIEND95=-1,1;MATEID=559489_2;EVENT=559489;SU=5;PE=3;SR=2;ALG=PROD;AF=0.2311;NSAMP=6717;MSQ=32.98;AC=6758;AN=29246;NFAM=6279	SVTYPE=BND;POS=111386373;STRANDS=--:5;IMPRECISE;CIPOS=-10,9;CIEND=-10,6;CIPOS95=-1,1;CIEND95=-1,0;MATEID=559489_1;EVENT=559489;SECONDARY;SU=5;PE=3;SR=2;ALG=PROD;AF=0.2311;NSAMP=6717;MSQ=32.98;AC=6758;AN=29246;NFAM=6279
chr13	36492088	36492529	chr13	36496527	36496952	193555	146.56	+	-	DEL	PASS	193555	N	<DEL>	.	.	.	SVTYPE=DEL;POS=36492098;SVLEN=-4845;END=36496943;STRANDS=+-:9;IMPRECISE;CIPOS=-10,431;CIEND=-416,9;CIPOS95=0,121;CIEND95=-79,1;SU=9;PE=9;SR=0;ALG=PROD;AF=3.419e-05;NSAMP=1;MSQ=146.53;AC=1;AN=29246;NFAM=1	.
chr13	36526890	36526908	chr13	36526947	36526966	193556	1348.92	+	-	BND	LOW	193556_1	N	N[chr13:36526958[	193556_2	N	]chr13:36526899]N	SVTYPE=BND;POS=36526899;STRANDS=+-:48;CIPOS=-9,9;CIEND=-10,9;CIPOS95=0,0;CIEND95=0,0;MATEID=193556_2;EVENT=193556;SU=48;PE=1;SR=47;ALG=PROD;AF=0.000171;NSAMP=5;MSQ=222.39;RECLASSIFIED;AC=5;AN=29246;NFAM=3	SVTYPE=BND;POS=36526958;STRANDS=+-:48;CIPOS=-10,9;CIEND=-9,9;CIPOS95=0,0;CIEND95=0,0;MATEID=193556_1;EVENT=193556;SECONDARY;SU=48;PE=1;SR=47;ALG=PROD;AF=0.000171;NSAMP=5;MSQ=222.39;RECLASSIFIED;AC=5;AN=29246;NFAM=3
chr13	36552714	36552722	chr13	36562337	36562343	193558	416.49	+	-	DEL	PASS	193558	N	<DEL>	.	.	.	SVTYPE=DEL;POS=36552718;SVLEN=-9624;END=36562342;STRANDS=+-:19;CIPOS=-4,4;CIEND=-5,1;CIPOS95=0,0;CIEND95=0,0;SU=19;PE=12;SR=7;ALG=PROD;AF=3.419e-05;NSAMP=1;MSQ=416.49;AC=1;AN=29246;NFAM=1	.
chr13	36563570	36563602	chr13	36568668	36568727	475381	846.5	-	+	DUP	PASS	475381	N	<DUP>	.	.	.	SVTYPE=DUP;POS=36563600;SVLEN=5103;END=36568703;STRANDS=-+:84;IMPRECISE;CIPOS=-30,2;CIEND=-35,24;CIPOS95=-3,2;CIEND95=-2,2;SU=84;PE=83;SR=1;ALG=PROD;AF=6.839e-05;NSAMP=1;MSQ=212.78;AC=2;AN=29246;NFAM=1	.
chr13	36580045	36580632	chr13	36582889	36583208	193560	686.32	+	-	DEL	PASS	193560	N	<DEL>	.	.	.	SVTYPE=DEL;POS=36580055;SVLEN=-3150;END=36583205;STRANDS=+-:20;IMPRECISE;CIPOS=-10,577;CIEND=-316,3;CIPOS95=0,97;CIEND95=-85,0;SU=20;PE=20;SR=0;ALG=PROD;AF=3.419e-05;NSAMP=1;MSQ=686.32;AC=1;AN=29246;NFAM=1	.
chr13	36580046	36580065	chr13	36582328	36582331	559490	257.49	+	+	BND	PASS	559490_1	N	N]chr13:36582330]	559490_2	N	N]chr13:36580056]	SVTYPE=BND;POS=36580056;STRANDS=++:18;CIPOS=-10,9;CIEND=-2,1;CIPOS95=0,0;CIEND95=0,0;MATEID=559490_2;EVENT=559490;SU=18;PE=5;SR=13;ALG=PROD;AF=3.419e-05;NSAMP=1;MSQ=257.49;AC=1;AN=29246;NFAM=1	SVTYPE=BND;POS=36582330;STRANDS=++:18;CIPOS=-2,1;CIEND=-10,9;CIPOS95=0,0;CIEND95=0,0;MATEID=559490_1;EVENT=559490;SECONDARY;SU=18;PE=5;SR=13;ALG=PROD;AF=3.419e-05;NSAMP=1;MSQ=257.49;AC=1;AN=29246;NFAM=1
chr13	36582244	36582250	chr13	36583201	36583208	559491	158.55	-	-	BND	LOW	559491_1	N	[chr13:36583206[N	559491_2	N	[chr13:36582249[N	SVTYPE=BND;POS=36582249;STRANDS=--:14;CIPOS=-4,2;CIEND=-4,3;CIPOS95=0,0;CIEND95=0,0;MATEID=559491_2;EVENT=559491;SU=14;PE=5;SR=9;ALG=PROD;AF=3.419e-05;NSAMP=1;MSQ=158.55;AC=1;AN=29246;NFAM=1	SVTYPE=BND;POS=36583206;STRANDS=--:14;CIPOS=-4,3;CIEND=-4,2;CIPOS95=0,0;CIEND95=0,0;MATEID=559491_1;EVENT=559491;SECONDARY;SU=14;PE=5;SR=9;ALG=PROD;AF=3.419e-05;NSAMP=1;MSQ=158.55;AC=1;AN=29246;NFAM=1
chr13	36585657	36585703	chr13	36586037	36586083	193562	1779.25	+	-	BND	LOW	193562_1	N	N[chr13:36586062[	193562_2	N	]chr13:36585681]N	SVTYPE=BND;POS=36585681;STRANDS=+-:24;CIPOS=-24,22;CIEND=-24,22;CIPOS95=0,0;CIEND95=0,0;MATEID=193562_2;EVENT=193562;SU=24;PE=5;SR=19;ALG=PROD;AF=0.001504;NSAMP=44;MSQ=34.93;RECLASSIFIED;AC=44;AN=29246;NFAM=44	SVTYPE=BND;POS=36586062;STRANDS=+-:24;CIPOS=-24,22;CIEND=-24,22;CIPOS95=0,0;CIEND95=0,0;MATEID=193562_1;EVENT=193562;SECONDARY;SU=24;PE=5;SR=19;ALG=PROD;AF=0.001504;NSAMP=44;MSQ=34.93;RECLASSIFIED;AC=44;AN=29246;NFAM=44
chr13	36589581	36589640	chr13	36590293	36590337	193563	722.2	+	-	DEL	PASS	193563	N	<DEL>	.	.	.	SVTYPE=DEL;POS=36589611;SVLEN=-705;END=36590316;STRANDS=+-:31;CIPOS=-30,29;CIEND=-23,21;CIPOS95=0,0;CIEND95=0,0;SU=31;PE=14;SR=17;ALG=PROD;AF=6.839e-05;NSAMP=2;MSQ=361.1;AC=2;AN=29246;NFAM=2	.
chr13	36608758	36609345	chr13	36618352	36619021	193564	86.66	+	-	DEL	PASS	193564	N	<DEL>	.	.	.	SVTYPE=DEL;POS=36608768;SVLEN=-10244;END=36619012;STRANDS=+-:5;IMPRECISE;CIPOS=-10,577;CIEND=-660,9;CIPOS95=-1,128;CIEND95=-158,0;SU=5;PE=5;SR=0;ALG=PROD;AF=3.419e-05;NSAMP=1;MSQ=86.66;AC=1;AN=29246;NFAM=1	.
chr13	36608759	36609247	chr13	36614786	36615344	559492	35.69	+	+	BND	LOW	559492_1	N	N]chr13:36614793]	559492_2	N	N]chr13:36608769]	SVTYPE=BND;POS=36608769;STRANDS=++:7;IMPRECISE;CIPOS=-10,478;CIEND=-7,551;CIPOS95=-2,94;CIEND95=0,137;MATEID=559492_2;EVENT=559492;SU=7;PE=7;SR=0;ALG=PROD;AF=3.419e-05;NSAMP=1;MSQ=35.69;AC=1;AN=29246;NFAM=1	SVTYPE=BND;POS=36614793;STRANDS=++:7;IMPRECISE;CIPOS=-7,551;CIEND=-10,478;CIPOS95=0,137;CIEND95=-2,94;MATEID=559492_1;EVENT=559492;SECONDARY;SU=7;PE=7;SR=0;ALG=PROD;AF=3.419e-05;NSAMP=1;MSQ=35.69;AC=1;AN=29246;NFAM=1
chr13	36609442	36609500	chr13	36612427	36612483	559494	701.34	-	-	BND	PASS	559494_1	N	[chr13:36612455[N	559494_2	N	[chr13:36609472[N	SVTYPE=BND;POS=36609472;STRANDS=--:36;CIPOS=-29,29;CIEND=-27,29;CIPOS95=0,0;CIEND95=0,0;MATEID=559494_2;EVENT=559494;SU=36;PE=19;SR=17;ALG=PROD;AF=6.839e-05;NSAMP=2;MSQ=350.67;AC=2;AN=29246;NFAM=2	SVTYPE=BND;POS=36612455;STRANDS=--:36;CIPOS=-27,29;CIEND=-29,29;CIPOS95=0,0;CIEND95=0,0;MATEID=559494_1;EVENT=559494;SECONDARY;SU=36;PE=19;SR=17;ALG=PROD;AF=6.839e-05;NSAMP=2;MSQ=350.67;AC=2;AN=29246;NFAM=2
chr13	36609455	36609460	chr13	36609688	36609693	559493	441.24	+	+	BND	PASS	559493_1	N	N]chr13:36609691]	559493_2	N	N]chr13:36609458]	SVTYPE=BND;POS=36609458;STRANDS=++:21;CIPOS=-3,2;CIEND=-3,2;CIPOS95=0,0;CIEND95=0,0;MATEID=559493_2;EVENT=559493;SU=21;PE=10;SR=11;ALG=PROD;AF=3.419e-05;NSAMP=1;MSQ=440.66;AC=1;AN=29246;NFAM=1	SVTYPE=BND;POS=36609691;STRANDS=++:21;CIPOS=-3,2;CIEND=-3,2;CIPOS95=0,0;CIEND95=0,0;MATEID=559493_1;EVENT=559493;SECONDARY;SU=21;PE=10;SR=11;ALG=PROD;AF=3.419e-05;NSAMP=1;MSQ=440.66;AC=1;AN=29246;NFAM=1
chr13	36614664	36614669	chr13	36619008	36619014	559495	215.6	-	-	BND	LOW	559495_1	N	[chr13:36619013[N	559495_2	N	[chr13:36614669[N	SVTYPE=BND;POS=36614669;STRANDS=--:15;CIPOS=-4,1;CIEND=-4,2;CIPOS95=0,0;CIEND95=0,0;MATEID=559495_2;EVENT=559495;SU=15;PE=6;SR=9;ALG=PROD;AF=3.419e-05;NSAMP=1;MSQ=215.6;AC=1;AN=29246;NFAM=1	SVTYPE=BND;POS=36619013;STRANDS=--:15;CIPOS=-4,2;CIEND=-4,1;CIPOS95=0,0;CIEND95=0,0;MATEID=559495_1;EVENT=559495;SECONDARY;SU=15;PE=6;SR=9;ALG=PROD;AF=3.419e-05;NSAMP=1;MSQ=215.6;AC=1;AN=29246;NFAM=1
chr13	36615940	36615945	chr13	36616016	36616021	193565	281.79	+	-	BND	PASS	193565_1	N	N[chr13:36616020[	193565_2	N	]chr13:36615943]N	SVTYPE=BND;POS=36615943;STRANDS=+-:11;CIPOS=-3,2;CIEND=-3,2;CIPOS95=0,0;CIEND95=0,0;MATEID=193565_2;EVENT=193565;SU=11;PE=0;SR=11;ALG=PROD;AF=3.419e-05;NSAMP=1;MSQ=281.73;RECLASSIFIED;AC=1;AN=29246;NFAM=1	SVTYPE=BND;POS=36616020;STRANDS=+-:11;CIPOS=-3,2;CIEND=-3,2;CIPOS95=0,0;CIEND95=0,0;MATEID=193565_1;EVENT=193565;SECONDARY;SU=11;PE=0;SR=11;ALG=PROD;AF=3.419e-05;NSAMP=1;MSQ=281.73;RECLASSIFIED;AC=1;AN=29246;NFAM=1
chr13	36628916	36628922	chr13	36630907	36630912	475382	2885.98	-	+	DUP	PASS	475382	N	<DUP>	.	.	.	SVTYPE=DUP;POS=36628920;SVLEN=1990;END=36630910;STRANDS=-+:266;CIPOS=-4,2;CIEND=-3,2;CIPOS95=0,0;CIEND95=0,0;SU=266;PE=173;SR=93;ALG=PROD;AF=0.0002735;NSAMP=7;MSQ=281.13;AC=8;AN=29246;NFAM=7	.
chr13	36643338	36643357	chr13	36643422	36643425	193567	465.0	+	-	BND	PASS	193567_1	N	N[chr13:36643425[	193567_2	N	]chr13:36643348]N	SVTYPE=BND;POS=36643348;STRANDS=+-:17;CIPOS=-10,9;CIEND=-2,1;CIPOS95=0,0;CIEND95=0,0;MATEID=193567_2;EVENT=193567;SU=17;PE=0;SR=17;ALG=PROD;AF=3.419e-05;NSAMP=1;MSQ=464.71;RECLASSIFIED;AC=1;AN=29246;NFAM=1	SVTYPE=BND;POS=36643425;STRANDS=+-:17;CIPOS=-2,1;CIEND=-10,9;CIPOS95=0,0;CIEND95=0,0;MATEID=193567_1;EVENT=193567;SECONDARY;SU=17;PE=0;SR=17;ALG=PROD;AF=3.419e-05;NSAMP=1;MSQ=464.71;RECLASSIFIED;AC=1;AN=29246;NFAM=1
chr13	36647438	36647483	chr13	36649828	36649873	193568	691.63	+	-	BND	PASS	193568_1	N	N[chr13:36649853[	193568_2	N	]chr13:36647461]N	SVTYPE=BND;POS=36647461;STRANDS=+-:41;CIPOS=-23,22;CIEND=-24,21;CIPOS95=0,0;CIEND95=0,0;MATEID=193568_2;EVENT=193568;SU=41;PE=23;SR=18;ALG=PROD;AF=6.839e-05;NSAMP=2;MSQ=345.81;RECLASSIFIED;AC=2;AN=29246;NFAM=1	SVTYPE=BND;POS=36649853;STRANDS=+-:41;CIPOS=-24,21;CIEND=-23,22;CIPOS95=0,0;CIEND95=0,0;MATEID=193568_1;EVENT=193568;SECONDARY;SU=41;PE=23;SR=18;ALG=PROD;AF=6.839e-05;NSAMP=2;MSQ=345.81;RECLASSIFIED;AC=2;AN=29246;NFAM=1
chr13	36647440	36647486	chr13	36649952	36649997	475383	202.27	-	+	BND	LOW	475383_1	N	]chr13:36649975]N	475383_2	N	N[chr13:36647465[	SVTYPE=BND;POS=36647465;STRANDS=-+:31;CIPOS=-24,22;CIEND=-23,22;CIPOS95=0,0;CIEND95=0,0;MATEID=475383_2;EVENT=475383;SU=31;PE=10;SR=21;ALG=PROD;AF=6.839e-05;NSAMP=2;MSQ=101.13;RECLASSIFIED;AC=2;AN=29246;NFAM=1	SVTYPE=BND;POS=36649975;STRANDS=-+:31;CIPOS=-23,22;CIEND=-24,22;CIPOS95=0,0;CIEND95=0,0;MATEID=475383_1;EVENT=475383;SECONDARY;SU=31;PE=10;SR=21;ALG=PROD;AF=6.839e-05;NSAMP=2;MSQ=101.13;RECLASSIFIED;AC=2;AN=29246;NFAM=1
chr13	36664161	36664166	chr13	36666051	36666070	193569	767.35	+	-	DEL	PASS	193569	N	<DEL>	.	.	.	SVTYPE=DEL;POS=36664164;SVLEN=-1897;END=36666061;STRANDS=+-:31;CIPOS=-3,2;CIEND=-10,9;CIPOS95=0,0;CIEND95=0,0;SU=31;PE=20;SR=11;ALG=PROD;AF=3.419e-05;NSAMP=1;MSQ=767.35;AC=1;AN=29246;NFAM=1	.
chr13	36671408	36671675	chr13	36672728	36672817	475384	819.94	-	+	DUP	PASS	475384	N	<DUP>	.	.	.	SVTYPE=DUP;POS=36671626;SVLEN=1132;END=36672758;STRANDS=-+:69;IMPRECISE;CIPOS=-218,49;CIEND=-30,59;CIPOS95=-10,10;CIEND95=-12,12;SU=69;PE=69;SR=0;ALG=PROD;AF=0.0002393;NSAMP=5;MSQ=142.91;AC=7;AN=29246;NFAM=3	.
chr13	36671997	36672280	chr13	36672861	36673201	475385	312.16	-	+	DUP	PASS	475385	N	<DUP>	.	.	.	SVTYPE=DUP;POS=36672251;SVLEN=638;END=36672889;STRANDS=-+:30;IMPRECISE;CIPOS=-254,29;CIEND=-28,312;CIPOS95=-34,29;CIEND95=-28,38;SU=30;PE=30;SR=0;ALG=PROD;AF=6.839e-05;NSAMP=2;MSQ=69.68;AC=2;AN=29246;NFAM=2	.
chr13	36678650	36678707	chrX	125902990	125903047	32948	32172.2	-	-	BND	LOW	32948_1	N	[chrX:125903020[N	32948_2	N	[chr13:36678680[N	SVTYPE=BND;POS=36678680;STRANDS=--:4;CIPOS=-29,28;CIEND=-29,28;CIPOS95=0,0;CIEND95=0,0;MATEID=32948_2;EVENT=32948;SU=4;PE=0;SR=4;ALG=PROD;AF=0.02759;NSAMP=715;MSQ=28.01;AC=807;AN=29246;NFAM=687	SVTYPE=BND;POS=125903020;STRANDS=--:4;CIPOS=-29,28;CIEND=-29,28;CIPOS95=0,0;CIEND95=0,0;MATEID=32948_1;EVENT=32948;SECONDARY;SU=4;PE=0;SR=4;ALG=PROD;AF=0.02759;NSAMP=715;MSQ=28.01;AC=807;AN=29246;NFAM=687
chr13	36678670	36678687	chrX	11411221	11411238	32632	12154.5	-	+	BND	LOW	32632_1	N	]chrX:11411230]N	32632_2	N	N[chr13:36678680[	SVTYPE=BND;POS=36678680;STRANDS=-+:4;CIPOS=-9,8;CIEND=-9,8;CIPOS95=0,0;CIEND95=0,0;MATEID=32632_2;EVENT=32632;SU=4;PE=0;SR=4;ALG=PROD;AF=0.01043;NSAMP=302;MSQ=24.15;AC=305;AN=29246;NFAM=295	SVTYPE=BND;POS=11411230;STRANDS=-+:4;CIPOS=-9,8;CIEND=-9,8;CIPOS95=0,0;CIEND95=0,0;MATEID=32632_1;EVENT=32632;SECONDARY;SU=4;PE=0;SR=4;ALG=PROD;AF=0.01043;NSAMP=302;MSQ=24.15;AC=305;AN=29246;NFAM=295
chr13	36691624	36691643	chr13	36691696	36691715	193570	239.78	+	-	DEL	PASS	193570	N	<DEL>	.	.	.	SVTYPE=DEL;POS=36691634;SVLEN=-72;END=36691706;STRANDS=+-:8;CIPOS=-10,9;CIEND=-10,9;CIPOS95=0,0;CIEND95=0,0;SU=8;PE=0;SR=8;ALG=PROD;AF=3.419e-05;NSAMP=1;MSQ=239.77;AC=1;AN=29246;NFAM=1	.
chr13	36703687	36703825	chrX	124141689	124141791	32944	29340.1	+	-	BND	LOW	32944_1	N	N[chrX:124141783[	32944_2	N	]chr13:36703698]N	SVTYPE=BND;POS=36703698;STRANDS=+-:1375;IMPRECISE;CIPOS=-11,127;CIEND=-93,9;CIPOS95=-2,2;CIEND95=-1,1;MATEID=32944_2;EVENT=32944;SU=1375;PE=1375;SR=0;ALG=PROD;AF=0.02106;NSAMP=616;MSQ=36.1;AC=616;AN=29246;NFAM=616	SVTYPE=BND;POS=124141783;STRANDS=+-:1375;IMPRECISE;CIPOS=-93,9;CIEND=-11,127;CIPOS95=-1,1;CIEND95=-2,2;MATEID=32944_1;EVENT=32944;SECONDARY;SU=1375;PE=1375;SR=0;ALG=PROD;AF=0.02106;NSAMP=616;MSQ=36.1;AC=616;AN=29246;NFAM=616
chr13	36707247	36707663	chr13	39594436	39594869	559496	86.73	-	-	BND	LOW	559496_1	N	[chr13:39594861[N	559496_2	N	[chr13:36707655[N	SVTYPE=BND;POS=36707655;STRANDS=--:6;IMPRECISE;CIPOS=-407,9;CIEND=-424,9;CIPOS95=-125,2;CIEND95=-133,0;MATEID=559496_2;EVENT=559496;SU=6;PE=6;SR=0;ALG=PROD;AF=3.419e-05;NSAMP=1;MSQ=86.73;AC=1;AN=29246;NFAM=1	SVTYPE=BND;POS=39594861;STRANDS=--:6;IMPRECISE;CIPOS=-424,9;CIEND=-407,9;CIPOS95=-133,0;CIEND95=-125,2;MATEID=559496_1;EVENT=559496;SECONDARY;SU=6;PE=6;SR=0;ALG=PROD;AF=3.419e-05;NSAMP=1;MSQ=86.73;AC=1;AN=29246;NFAM=1
chr13	36707535	36707866	chr13	39595083	39595505	559497	74.77	+	+	BND	LOW	559497_1	N	N]chr13:39595093]	559497_2	N	N]chr13:36707545]	SVTYPE=BND;POS=36707545;STRANDS=++:5;IMPRECISE;CIPOS=-10,321;CIEND=-10,412;CIPOS95=-2,74;CIEND95=-2,121;MATEID=559497_2;EVENT=559497;SU=5;PE=5;SR=0;ALG=PROD;AF=3.419e-05;NSAMP=1;MSQ=74.77;AC=1;AN=29246;NFAM=1	SVTYPE=BND;POS=39595093;STRANDS=++:5;IMPRECISE;CIPOS=-10,412;CIEND=-10,321;CIPOS95=-2,121;CIEND95=-2,74;MATEID=559497_1;EVENT=559497;SECONDARY;SU=5;PE=5;SR=0;ALG=PROD;AF=3.419e-05;NSAMP=1;MSQ=74.77;AC=1;AN=29246;NFAM=1
chr13	36718781	36718832	chr13	36719311	36719367	193572	299.87	+	-	BND	LOW	193572_1	N	N[chr13:36719339[	193572_2	N	]chr13:36718807]N	SVTYPE=BND;POS=36718807;STRANDS=+-:13;IMPRECISE;CIPOS=-26,25;CIEND=-27,29;CIPOS95=-2,2;CIEND95=-1,1;MATEID=193572_2;EVENT=193572;SU=13;PE=0;SR=13;ALG=PROD;AF=0.0001026;NSAMP=3;MSQ=17.01;RECLASSIFIED;AC=3;AN=29246;NFAM=3	SVTYPE=BND;POS=36719339;STRANDS=+-:13;IMPRECISE;CIPOS=-27,29;CIEND=-26,25;CIPOS95=-1,1;CIEND95=-2,2;MATEID=193572_1;EVENT=193572;SECONDARY;SU=13;PE=0;SR=13;ALG=PROD;AF=0.0001026;NSAMP=3;MSQ=17.01;RECLASSIFIED;AC=3;AN=29246;NFAM=3
chr13	36725272	36725291	chr13	36725649	36725655	193573	879.99	+	-	BND	LOW	193573_1	N	N[chr13:36725654[	193573_2	N	]chr13:36725282]N	SVTYPE=BND;POS=36725282;STRANDS=+-:12;CIPOS=-10,9;CIEND=-4,2;CIPOS95=0,0;CIEND95=0,0;MATEID=193573_2;EVENT=193573;SU=12;PE=4;SR=8;ALG=PROD;AF=0.0003077;NSAMP=9;MSQ=91.13;RECLASSIFIED;AC=9;AN=29246;NFAM=9	SVTYPE=BND;POS=36725654;STRANDS=+-:12;CIPOS=-4,2;CIEND=-10,9;CIPOS95=0,0;CIEND95=0,0;MATEID=193573_1;EVENT=193573;SECONDARY;SU=12;PE=4;SR=8;ALG=PROD;AF=0.0003077;NSAMP=9;MSQ=91.13;RECLASSIFIED;AC=9;AN=29246;NFAM=9
chr13	36737798	36737841	chr13	36783337	36783380	193574	1516.74	+	-	DEL	PASS	193574	N	<DEL>	.	.	.	SVTYPE=DEL;POS=36737820;SVLEN=-45540;END=36783360;STRANDS=+-:61;CIPOS=-22,21;CIEND=-23,20;CIPOS95=0,0;CIEND95=0,0;SU=61;PE=39;SR=22;ALG=PROD;AF=3.419e-05;NSAMP=1;MSQ=725.4;AC=1;AN=29246;NFAM=1	.
chr13	36750357	36750376	chr13	36750468	36750487	193575	239.77	+	-	DEL	PASS	193575	N	<DEL>	.	.	.	SVTYPE=DEL;POS=36750367;SVLEN=-111;END=36750478;STRANDS=+-:8;CIPOS=-10,9;CIEND=-10,9;CIPOS95=0,0;CIEND95=0,0;SU=8;PE=0;SR=8;ALG=PROD;AF=3.419e-05;NSAMP=1;MSQ=239.77;AC=1;AN=29246;NFAM=1	.
chr13	36768778	36768787	chr13	36768830	36768839	193576	279.53	+	-	BND	PASS	193576_1	N	N[chr13:36768836[	193576_2	N	]chr13:36768783]N	SVTYPE=BND;POS=36768783;STRANDS=+-:7;CIPOS=-5,4;CIEND=-5,4;CIPOS95=0,0;CIEND95=0,0;MATEID=193576_2;EVENT=193576;SU=7;PE=0;SR=7;ALG=PROD;AF=3.419e-05;NSAMP=1;MSQ=278.79;RECLASSIFIED;AC=1;AN=29246;NFAM=1	SVTYPE=BND;POS=36768836;STRANDS=+-:7;CIPOS=-5,4;CIEND=-5,4;CIPOS95=0,0;CIEND95=0,0;MATEID=193576_1;EVENT=193576;SECONDARY;SU=7;PE=0;SR=7;ALG=PROD;AF=3.419e-05;NSAMP=1;MSQ=278.79;RECLASSIFIED;AC=1;AN=29246;NFAM=1
chr13	36776705	36776724	chr13	36780142	36780144	193577	872.43	+	-	DEL	PASS	193577	N	<DEL>	.	.	.	SVTYPE=DEL;POS=36776715;SVLEN=-3429;END=36780144;STRANDS=+-:35;CIPOS=-10,9;CIEND=-2,0;CIPOS95=0,0;CIEND95=0,0;SU=35;PE=23;SR=12;ALG=PROD;AF=3.419e-05;NSAMP=1;MSQ=872.43;AC=1;AN=29246;NFAM=1	.
chr13	36803522	36803539	chr13	36803623	36803640	193578	47.93	+	-	BND	LOW	193578_1	N	N[chr13:36803633[	193578_2	N	]chr13:36803531]N	SVTYPE=BND;POS=36803531;STRANDS=+-:4;CIPOS=-9,8;CIEND=-9,8;CIPOS95=0,0;CIEND95=0,0;MATEID=193578_2;EVENT=193578;SU=4;PE=0;SR=4;ALG=PROD;AF=3.419e-05;NSAMP=1;MSQ=47.84;RECLASSIFIED;AC=1;AN=29246;NFAM=1	SVTYPE=BND;POS=36803633;STRANDS=+-:4;CIPOS=-9,8;CIEND=-9,8;CIPOS95=0,0;CIEND95=0,0;MATEID=193578_1;EVENT=193578;SECONDARY;SU=4;PE=0;SR=4;ALG=PROD;AF=3.419e-05;NSAMP=1;MSQ=47.84;RECLASSIFIED;AC=1;AN=29246;NFAM=1
chr13	36806393	36806412	chr13	36856941	36856957	193580	263.69	+	-	DEL	PASS	193580	N	<DEL>	.	.	.	SVTYPE=DEL;POS=36806403;SVLEN=-50548;END=36856951;STRANDS=+-:10;IMPRECISE;CIPOS=-10,9;CIEND=-10,6;CIPOS95=-1,1;CIEND95=-1,0;SU=10;PE=8;SR=2;ALG=PROD;AF=3.419e-05;NSAMP=1;MSQ=263.69;AC=1;AN=29246;NFAM=1	.
chr13	36836722	36836741	chr13	36836783	36836802	193582	107.84	+	-	DEL	PASS	193582	N	<DEL>	.	.	.	SVTYPE=DEL;POS=36836732;SVLEN=-61;END=36836793;STRANDS=+-:5;CIPOS=-10,9;CIEND=-10,9;CIPOS95=0,0;CIEND95=0,0;SU=5;PE=0;SR=5;ALG=PROD;AF=3.419e-05;NSAMP=1;MSQ=107.83;AC=1;AN=29246;NFAM=1	.
chr13	36840330	36840330	chr13	36840648	36840648	193583	1.73556e+07	+	-	DEL	PASS	193583	N	<DEL>	.	.	.	SVTYPE=DEL;POS=36840330;SVLEN=-318;END=36840648;STRANDS=+-:328839;CIPOS=0,0;CIEND=0,0;CIPOS95=0,0;CIEND95=0,0;SU=328839;PE=47068;SR=281771;AF=0.6;NSAMP=12037;MSQ=820.67;MEDGQR=4.87;Q10GQR=1.4;AC=17548;AN=29246;NFAM=11104	.
chr13	36853162	36853181	chr13	36853231	36853250	193584	566.48	+	-	BND	PASS	193584_1	N	N[chr13:36853242[	193584_2	N	]chr13:36853172]N	SVTYPE=BND;POS=36853172;STRANDS=+-:13;CIPOS=-10,9;CIEND=-10,9;CIPOS95=0,0;CIEND95=0,0;MATEID=193584_2;EVENT=193584;SU=13;PE=0;SR=13;ALG=PROD;AF=3.419e-05;NSAMP=1;MSQ=566.46;RECLASSIFIED;AC=1;AN=29246;NFAM=1	SVTYPE=BND;POS=36853242;STRANDS=+-:13;CIPOS=-10,9;CIEND=-10,9;CIPOS95=0,0;CIEND95=0,0;MATEID=193584_1;EVENT=193584;SECONDARY;SU=13;PE=0;SR=13;ALG=PROD;AF=3.419e-05;NSAMP=1;MSQ=566.46;RECLASSIFIED;AC=1;AN=29246;NFAM=1
chr13	36857081	36857510	chr13	36861109	36861531	193586	182.66	+	-	DEL	PASS	193586	N	<DEL>	.	.	.	SVTYPE=DEL;POS=36857091;SVLEN=-4431;END=36861522;STRANDS=+-:10;IMPRECISE;CIPOS=-10,419;CIEND=-413,9;CIPOS95=-1,80;CIEND95=-65,2;SU=10;PE=10;SR=0;ALG=PROD;AF=3.419e-05;NSAMP=1;MSQ=182.66;AC=1;AN=29246;NFAM=1	.
chr13	36857945	36858004	chr13	36858298	36858344	193587	1301.91	+	-	BND	LOW	193587_1	N	N[chr13:36858323[	193587_2	N	]chr13:36857975]N	SVTYPE=BND;POS=36857975;STRANDS=+-:25;CIPOS=-30,29;CIEND=-24,22;CIPOS95=0,0;CIEND95=0,0;MATEID=193587_2;EVENT=193587;SU=25;PE=2;SR=23;ALG=PROD;AF=0.0004445;NSAMP=13;MSQ=27.43;RECLASSIFIED;AC=13;AN=29246;NFAM=13	SVTYPE=BND;POS=36858323;STRANDS=+-:25;CIPOS=-24,22;CIEND=-30,29;CIPOS95=0,0;CIEND95=0,0;MATEID=193587_1;EVENT=193587;SECONDARY;SU=25;PE=2;SR=23;ALG=PROD;AF=0.0004445;NSAMP=13;MSQ=27.43;RECLASSIFIED;AC=13;AN=29246;NFAM=13
chr13	36860357	36860359	chr13	36861733	36861736	193588	28167.8	+	-	BND	PASS	193588_1	N	N[chr13:36861736[	193588_2	N	]chr13:36860358]N	SVTYPE=BND;POS=36860358;STRANDS=+-:993;CIPOS=-1,1;CIEND=-2,1;CIPOS95=0,0;CIEND95=0,0;MATEID=193588_2;EVENT=193588;SU=993;PE=668;SR=325;ALG=PROD;AF=0.001573;NSAMP=46;MSQ=491.67;RECLASSIFIED;AC=46;AN=29246;NFAM=42	SVTYPE=BND;POS=36861736;STRANDS=+-:993;CIPOS=-2,1;CIEND=-1,1;CIPOS95=0,0;CIEND95=0,0;MATEID=193588_1;EVENT=193588;SECONDARY;SU=993;PE=668;SR=325;ALG=PROD;AF=0.001573;NSAMP=46;MSQ=491.67;RECLASSIFIED;AC=46;AN=29246;NFAM=42
chr13	36886847	36886850	chr13	36886946	36886949	193589	8289.49	+	-	BND	PASS	193589_1	N	N[chr13:36886949[	193589_2	N	]chr13:36886849]N	SVTYPE=BND;POS=36886849;STRANDS=+-:366;CIPOS=-2,1;CIEND=-2,1;CIPOS95=0,0;CIEND95=0,0;MATEID=193589_2;EVENT=193589;SU=366;PE=5;SR=361;ALG=PROD;AF=0.0008548;NSAMP=25;MSQ=262.54;RECLASSIFIED;AC=25;AN=29246;NFAM=24	SVTYPE=BND;POS=36886949;STRANDS=+-:366;CIPOS=-2,1;CIEND=-2,1;CIPOS95=0,0;CIEND95=0,0;MATEID=193589_1;EVENT=193589;SECONDARY;SU=366;PE=5;SR=361;ALG=PROD;AF=0.0008548;NSAMP=25;MSQ=262.54;RECLASSIFIED;AC=25;AN=29246;NFAM=24
chr13	36900362	36900822	chr13	36902102	36902651	193590	1522.49	+	-	DEL	PASS	193590	N	<DEL>	.	.	.	SVTYPE=DEL;POS=36900412;SVLEN=-2105;END=36902517;STRANDS=+-:75;IMPRECISE;CIPOS=-50,410;CIEND=-415,134;CIPOS95=-50,104;CIEND95=-105,105;SU=75;PE=75;SR=0;ALG=SUM;AF=6.839e-05;NSAMP=2;MSQ=509.44;AC=2;AN=29246;NFAM=2	.
chr13	36905984	36905989	chr13	36907029	36907047	193591	461.51	+	-	DEL	PASS	193591	N	<DEL>	.	.	.	SVTYPE=DEL;POS=36905987;SVLEN=-1052;END=36907039;STRANDS=+-:21;CIPOS=-3,2;CIEND=-10,8;CIPOS95=0,0;CIEND95=0,0;SU=21;PE=11;SR=10;ALG=PROD;AF=3.419e-05;NSAMP=1;MSQ=461.51;AC=1;AN=29246;NFAM=1	.
chr13	36909899	36909910	chr14	89482912	89482925	30597	23.75	-	+	BND	LOW	30597_1	N	]chr14:89482920]N	30597_2	N	N[chr13:36909906[	SVTYPE=BND;POS=36909906;STRANDS=-+:6;IMPRECISE;CIPOS=-6,5;CIEND=-8,5;CIPOS95=0,0;CIEND95=-1,0;MATEID=30597_2;EVENT=30597;SU=6;PE=0;SR=6;ALG=PROD;AF=3.419e-05;NSAMP=1;MSQ=23.75;AC=1;AN=29246;NFAM=1	SVTYPE=BND;POS=89482920;STRANDS=-+:6;IMPRECISE;CIPOS=-8,5;CIEND=-6,5;CIPOS95=-1,0;CIEND95=0,0;MATEID=30597_1;EVENT=30597;SECONDARY;SU=6;PE=0;SR=6;ALG=PROD;AF=3.419e-05;NSAMP=1;MSQ=23.75;AC=1;AN=29246;NFAM=1
chr13	36918948	36918967	chr13	36940224	36940235	193592	224.62	+	-	DEL	PASS	193592	N	<DEL>	.	.	.	SVTYPE=DEL;POS=36918958;SVLEN=-21273;END=36940231;STRANDS=+-:12;CIPOS=-10,9;CIEND=-7,4;CIPOS95=0,0;CIEND95=0,0;SU=12;PE=7;SR=5;ALG=PROD;AF=3.419e-05;NSAMP=1;MSQ=224.62;AC=1;AN=29246;NFAM=1	.
chr13	36919698	36919712	chr13	36920056	36920071	193593	403.84	+	-	BND	LOW	193593_1	N	N[chr13:36920064[	193593_2	N	]chr13:36919705]N	SVTYPE=BND;POS=36919705;STRANDS=+-:60;CIPOS=-7,7;CIEND=-7,8;CIPOS95=0,0;CIEND95=0,0;MATEID=193593_2;EVENT=193593;SU=60;PE=0;SR=60;ALG=PROD;AF=0.0005813;NSAMP=17;MSQ=15.76;RECLASSIFIED;AC=17;AN=29246;NFAM=17	SVTYPE=BND;POS=36920064;STRANDS=+-:60;CIPOS=-7,8;CIEND=-7,7;CIPOS95=0,0;CIEND95=0,0;MATEID=193593_1;EVENT=193593;SECONDARY;SU=60;PE=0;SR=60;ALG=PROD;AF=0.0005813;NSAMP=17;MSQ=15.76;RECLASSIFIED;AC=17;AN=29246;NFAM=17
chr13	36923222	36923225	chr13	36926591	36926595	193594	28495.7	+	-	BND	PASS	193594_1	N	N[chr13:36926595[	193594_2	N	]chr13:36923224]N	SVTYPE=BND;POS=36923224;STRANDS=+-:1263;CIPOS=-2,1;CIEND=-3,1;CIPOS95=0,0;CIEND95=0,0;MATEID=193594_2;EVENT=193594;SU=1263;PE=731;SR=532;ALG=PROD;AF=0.001812;NSAMP=53;MSQ=447.35;RECLASSIFIED;AC=53;AN=29246;NFAM=53	SVTYPE=BND;POS=36926595;STRANDS=+-:1263;CIPOS=-3,1;CIEND=-2,1;CIPOS95=0,0;CIEND95=0,0;MATEID=193594_1;EVENT=193594;SECONDARY;SU=1263;PE=731;SR=532;ALG=PROD;AF=0.001812;NSAMP=53;MSQ=447.35;RECLASSIFIED;AC=53;AN=29246;NFAM=53
chr13	36934157	36934207	chr13	36935803	36935849	193595	1426.68	+	-	DEL	PASS	193595	N	<DEL>	.	.	.	SVTYPE=DEL;POS=36934182;SVLEN=-1646;END=36935828;STRANDS=+-:48;CIPOS=-25,25;CIEND=-25,21;CIPOS95=0,0;CIEND95=0,0;SU=48;PE=35;SR=13;ALG=PROD;AF=6.839e-05;NSAMP=2;MSQ=713.34;AC=2;AN=29246;NFAM=2	.
chr13	36934908	36935320	chr13	36944761	36945100	475386	191.54	-	+	DUP	PASS	475386	N	<DUP>	.	.	.	SVTYPE=DUP;POS=36935311;SVLEN=9460;END=36944771;STRANDS=-+:11;IMPRECISE;CIPOS=-403,9;CIEND=-10,329;CIPOS95=-90,0;CIEND95=0,60;SU=11;PE=11;SR=0;ALG=PROD;AF=3.419e-05;NSAMP=1;MSQ=190.93;AC=1;AN=29246;NFAM=1	.
chr13	36935301	36935310	chr13	36944767	36944776	559498	26.68	+	+	BND	LOW	559498_1	N	N]chr13:36944772]	559498_2	N	N]chr13:36935306]	SVTYPE=BND;POS=36935306;STRANDS=++:7;CIPOS=-5,4;CIEND=-5,4;CIPOS95=0,0;CIEND95=0,0;MATEID=559498_2;EVENT=559498;SU=7;PE=0;SR=7;ALG=PROD;AF=3.419e-05;NSAMP=1;MSQ=26.68;AC=1;AN=29246;NFAM=1	SVTYPE=BND;POS=36944772;STRANDS=++:7;CIPOS=-5,4;CIEND=-5,4;CIPOS95=0,0;CIEND95=0,0;MATEID=559498_1;EVENT=559498;SECONDARY;SU=7;PE=0;SR=7;ALG=PROD;AF=3.419e-05;NSAMP=1;MSQ=26.68;AC=1;AN=29246;NFAM=1
chr13	36941824	36941843	chr13	36942456	36942475	559499	105777.0	+	+	INV	LOW	559499	N	<INV>	.	.	.	SVTYPE=INV;POS=36941834;SVLEN=632;END=36942466;STRANDS=++:3,--:5;IMPRECISE;CIPOS=-10,9;CIEND=-10,9;CIPOS95=-1,3;CIEND95=-1,3;SU=8;PE=6;SR=2;ALG=PROD;AF=0.07851;NSAMP=2295;MSQ=25.46;AC=2296;AN=29246;NFAM=2223	.
chr13	36976484	36976494	chr13	36976589	36976605	193596	107.83	+	-	DEL	PASS	193596	N	<DEL>	.	.	.	SVTYPE=DEL;POS=36976494;SVLEN=-102;END=36976596;STRANDS=+-:6;CIPOS=-10,0;CIEND=-7,9;CIPOS95=0,0;CIEND95=0,0;SU=6;PE=0;SR=6;ALG=PROD;AF=3.419e-05;NSAMP=1;MSQ=107.83;AC=1;AN=29246;NFAM=1	.
chr13	36977800	36977802	chr13	36977896	36977915	559500	71622.2	+	+	INV	LOW	559500	N	<INV>	.	.	.	SVTYPE=INV;POS=36977802;SVLEN=104;END=36977906;STRANDS=++:3,--:1;IMPRECISE;CIPOS=-2,0;CIEND=-10,9;CIPOS95=-2,0;CIEND95=-1,1;SU=4;PE=2;SR=2;ALG=PROD;AF=0.06247;NSAMP=1825;MSQ=20.36;AC=1827;AN=29246;NFAM=1781	.
chr13	37032978	37033253	chr13	37033835	37034208	193597	503.56	+	-	DEL	PASS	193597	N	<DEL>	.	.	.	SVTYPE=DEL;POS=37032983;SVLEN=-1216;END=37034199;STRANDS=+-:15;IMPRECISE;CIPOS=-5,270;CIEND=-364,9;CIPOS95=-1,97;CIEND95=-66,0;SU=15;PE=15;SR=0;ALG=PROD;AF=3.419e-05;NSAMP=1;MSQ=503.53;AC=1;AN=29246;NFAM=1	.
chr13	37034858	37034877	chr13	37035204	37035223	559501	21.76	+	+	INV	LOW	559501	N	<INV>	.	.	.	SVTYPE=INV;POS=37034868;SVLEN=346;END=37035214;STRANDS=++:1,--:3;IMPRECISE;CIPOS=-10,9;CIEND=-10,9;CIPOS95=-3,3;CIEND95=-3,1;SU=4;PE=3;SR=1;ALG=PROD;AF=3.419e-05;NSAMP=1;MSQ=6.78;AC=1;AN=29246;NFAM=1	.
chr13	37036329	37036329	chr13	37037202	37037208	559502	19.13	+	+	INV	LOW	559502	N	<INV>	.	.	.	SVTYPE=INV;POS=37036329;SVLEN=879;END=37037208;STRANDS=++:3,--:1;IMPRECISE;CIPOS=0,0;CIEND=-6,0;CIPOS95=0,0;CIEND95=-6,0;SU=4;PE=1;SR=3;ALG=PROD;AF=6.839e-05;NSAMP=2;MSQ=8.4;AC=2;AN=29246;NFAM=2	.
chr13	37051062	37051111	chr13	37051220	37051269	475387	164.04	-	+	DUP	PASS	475387	N	<DUP>	.	.	.	SVTYPE=DUP;POS=37051087;SVLEN=158;END=37051245;STRANDS=-+:12;CIPOS=-25,24;CIEND=-25,24;CIPOS95=0,0;CIEND95=0,0;SU=12;PE=0;SR=12;ALG=PROD;AF=6.839e-05;NSAMP=2;MSQ=64.22;AC=2;AN=29242;NFAM=2	.
chr13	37092156	37092167	chr13	37094031	37094049	193599	1004.18	+	-	DEL	PASS	193599	N	<DEL>	.	.	.	SVTYPE=DEL;POS=37092166;SVLEN=-1875;END=37094041;STRANDS=+-:41;CIPOS=-10,1;CIEND=-10,8;CIPOS95=0,0;CIEND95=0,0;SU=41;PE=25;SR=16;ALG=PROD;AF=3.419e-05;NSAMP=1;MSQ=1004.18;AC=1;AN=29246;NFAM=1	.
chr13	37098745	37098764	chr13	37099264	37099283	193600	843.19	+	-	BND	PASS	193600_1	N	N[chr13:37099275[	193600_2	N	]chr13:37098755]N	SVTYPE=BND;POS=37098755;STRANDS=+-:31;CIPOS=-10,9;CIEND=-10,9;CIPOS95=0,0;CIEND95=0,0;MATEID=193600_2;EVENT=193600;SU=31;PE=18;SR=13;ALG=PROD;AF=0.0001026;NSAMP=3;MSQ=280;RECLASSIFIED;AC=3;AN=29246;NFAM=3	SVTYPE=BND;POS=37099275;STRANDS=+-:31;CIPOS=-10,9;CIEND=-10,9;CIPOS95=0,0;CIEND95=0,0;MATEID=193600_1;EVENT=193600;SECONDARY;SU=31;PE=18;SR=13;ALG=PROD;AF=0.0001026;NSAMP=3;MSQ=280;RECLASSIFIED;AC=3;AN=29246;NFAM=3
chr13	37105473	37105476	chr13	37108488	37108492	193601	620.51	+	-	DEL	PASS	193601	N	<DEL>	.	.	.	SVTYPE=DEL;POS=37105475;SVLEN=-3016;END=37108491;STRANDS=+-:26;CIPOS=-2,1;CIEND=-3,1;CIPOS95=0,0;CIEND95=0,0;SU=26;PE=12;SR=14;ALG=PROD;AF=3.419e-05;NSAMP=1;MSQ=620.51;AC=1;AN=29246;NFAM=1	.
chr13	37130785	37130804	chr13	37139837	37139842	193603	479.55	+	-	DEL	PASS	193603	N	<DEL>	.	.	.	SVTYPE=DEL;POS=37130795;SVLEN=-9046;END=37139841;STRANDS=+-:21;CIPOS=-10,9;CIEND=-4,1;CIPOS95=0,0;CIEND95=0,0;SU=21;PE=12;SR=9;ALG=PROD;AF=3.419e-05;NSAMP=1;MSQ=479.55;AC=1;AN=29246;NFAM=1	.
chr13	37140779	37141119	chr13	37145491	37145924	193604	680.12	+	-	DEL	PASS	193604	N	<DEL>	.	.	.	SVTYPE=DEL;POS=37140809;SVLEN=-5086;END=37145895;STRANDS=+-:20;IMPRECISE;CIPOS=-30,310;CIEND=-404,29;CIPOS95=-30,43;CIEND95=-93,29;SU=20;PE=20;SR=0;ALG=PROD;AF=6.839e-05;NSAMP=2;MSQ=340.06;AC=2;AN=29246;NFAM=2	.
chr13	37144372	37144386	chr13	37148657	37148676	193605	824.27	+	-	DEL	PASS	193605	N	<DEL>	.	.	.	SVTYPE=DEL;POS=37144382;SVLEN=-4285;END=37148667;STRANDS=+-:14;CIPOS=-10,4;CIEND=-10,9;CIPOS95=0,0;CIEND95=0,0;SU=14;PE=0;SR=14;ALG=PROD;AF=3.419e-05;NSAMP=1;MSQ=824.27;AC=1;AN=29246;NFAM=1	.
chr13	37148698	37148715	chr13	37148753	37148770	193606	95.94	+	-	BND	LOW	193606_1	N	N[chr13:37148763[	193606_2	N	]chr13:37148707]N	SVTYPE=BND;POS=37148707;STRANDS=+-:4;CIPOS=-9,8;CIEND=-9,8;CIPOS95=0,0;CIEND95=0,0;MATEID=193606_2;EVENT=193606;SU=4;PE=0;SR=4;ALG=PROD;AF=3.419e-05;NSAMP=1;MSQ=95.87;RECLASSIFIED;AC=1;AN=29246;NFAM=1	SVTYPE=BND;POS=37148763;STRANDS=+-:4;CIPOS=-9,8;CIEND=-9,8;CIPOS95=0,0;CIEND95=0,0;MATEID=193606_1;EVENT=193606;SECONDARY;SU=4;PE=0;SR=4;ALG=PROD;AF=3.419e-05;NSAMP=1;MSQ=95.87;RECLASSIFIED;AC=1;AN=29246;NFAM=1
chr13	37165079	37165098	chr13	37169228	37169247	193607	344.73	+	-	DEL	PASS	193607	N	<DEL>	.	.	.	SVTYPE=DEL;POS=37165089;SVLEN=-4149;END=37169238;STRANDS=+-:14;CIPOS=-10,9;CIEND=-10,9;CIPOS95=0,0;CIEND95=0,0;SU=14;PE=8;SR=6;ALG=PROD;AF=3.419e-05;NSAMP=1;MSQ=344.73;AC=1;AN=29246;NFAM=1	.
chr13	37166977	37166996	chr13	37171769	37171788	193608	173.71	+	-	DEL	PASS	193608	N	<DEL>	.	.	.	SVTYPE=DEL;POS=37166987;SVLEN=-4792;END=37171779;STRANDS=+-:10;IMPRECISE;CIPOS=-10,9;CIEND=-10,9;CIPOS95=-1,1;CIEND95=-1,0;SU=10;PE=7;SR=3;ALG=PROD;AF=3.419e-05;NSAMP=1;MSQ=173.71;AC=1;AN=29246;NFAM=1	.
chr13	37185968	37185985	chr15	33933574	33933591	30747	295.65	-	+	BND	LOW	30747_1	N	]chr15:33933583]N	30747_2	N	N[chr13:37185978[	SVTYPE=BND;POS=37185978;STRANDS=-+:4;CIPOS=-9,8;CIEND=-9,8;CIPOS95=0,0;CIEND95=0,0;MATEID=30747_2;EVENT=30747;SU=4;PE=0;SR=4;ALG=PROD;AF=0.0003761;NSAMP=11;MSQ=21.98;AC=11;AN=29246;NFAM=11	SVTYPE=BND;POS=33933583;STRANDS=-+:4;CIPOS=-9,8;CIEND=-9,8;CIPOS95=0,0;CIEND95=0,0;MATEID=30747_1;EVENT=30747;SECONDARY;SU=4;PE=0;SR=4;ALG=PROD;AF=0.0003761;NSAMP=11;MSQ=21.98;AC=11;AN=29246;NFAM=11
chr13	37185968	37185985	chr18	879943	879960	31459	169.54	-	-	BND	LOW	31459_1	N	[chr18:879953[N	31459_2	N	[chr13:37185978[N	SVTYPE=BND;POS=37185978;STRANDS=--:4;CIPOS=-9,8;CIEND=-9,8;CIPOS95=0,0;CIEND95=0,0;MATEID=31459_2;EVENT=31459;SU=4;PE=0;SR=4;ALG=PROD;AF=0.0003419;NSAMP=10;MSQ=9.87;AC=10;AN=29246;NFAM=10	SVTYPE=BND;POS=879953;STRANDS=--:4;CIPOS=-9,8;CIEND=-9,8;CIPOS95=0,0;CIEND95=0,0;MATEID=31459_1;EVENT=31459;SECONDARY;SU=4;PE=0;SR=4;ALG=PROD;AF=0.0003419;NSAMP=10;MSQ=9.87;AC=10;AN=29246;NFAM=10
chr13	37215176	37215452	chr13	37217739	37218305	193613	245.53	+	-	DEL	PASS	193613	N	<DEL>	.	.	.	SVTYPE=DEL;POS=37215186;SVLEN=-3110;END=37218296;STRANDS=+-:11;IMPRECISE;CIPOS=-10,266;CIEND=-557,9;CIPOS95=-3,48;CIEND95=-136,0;SU=11;PE=11;SR=0;ALG=PROD;AF=3.419e-05;NSAMP=1;MSQ=245.53;AC=1;AN=29246;NFAM=1	.
chr13	37215534	37215541	chrX	124228475	124228475	32945	683730.0	-	-	BND	LOW	32945_1	N	[chrX:124228476[N	32945_2	N	[chr13:37215539[N	SVTYPE=BND;POS=37215539;STRANDS=--:14815;CIPOS=-4,3;CIEND=0,0;CIPOS95=0,0;CIEND95=0,0;MATEID=32945_2;EVENT=32945;SU=14815;PE=14268;SR=547;ALG=PROD;AF=0.2654;NSAMP=7761;MSQ=57.21;AC=7761;AN=29246;NFAM=7428	SVTYPE=BND;POS=124228476;STRANDS=--:14815;CIPOS=0,0;CIEND=-4,3;CIPOS95=0,0;CIEND95=0,0;MATEID=32945_1;EVENT=32945;SECONDARY;SU=14815;PE=14268;SR=547;ALG=PROD;AF=0.2654;NSAMP=7761;MSQ=57.21;AC=7761;AN=29246;NFAM=7428
chr13	37218480	37218775	chr15	78632270	78632811	30701	96.0	+	+	BND	LOW	30701_1	N	N]chr15:78632280]	30701_2	N	N]chr13:37218490]	SVTYPE=BND;POS=37218490;STRANDS=++:4;IMPRECISE;CIPOS=-10,285;CIEND=-10,531;CIPOS95=-2,96;CIEND95=-1,188;MATEID=30701_2;EVENT=30701;SU=4;PE=4;SR=0;ALG=PROD;AF=0.0001026;NSAMP=3;MSQ=24.43;AC=3;AN=29246;NFAM=3	SVTYPE=BND;POS=78632280;STRANDS=++:4;IMPRECISE;CIPOS=-10,531;CIEND=-10,285;CIPOS95=-1,188;CIEND95=-2,96;MATEID=30701_1;EVENT=30701;SECONDARY;SU=4;PE=4;SR=0;ALG=PROD;AF=0.0001026;NSAMP=3;MSQ=24.43;AC=3;AN=29246;NFAM=3
chr13	37218661	37218678	chr19	51046443	51046460	31868	142.19	+	+	BND	LOW	31868_1	N	N]chr19:51046452]	31868_2	N	N]chr13:37218670]	SVTYPE=BND;POS=37218670;STRANDS=++:4;CIPOS=-9,8;CIEND=-9,8;CIPOS95=0,0;CIEND95=0,0;MATEID=31868_2;EVENT=31868;SU=4;PE=0;SR=4;ALG=PROD;AF=0.000171;NSAMP=5;MSQ=20.78;AC=5;AN=29246;NFAM=5	SVTYPE=BND;POS=51046452;STRANDS=++:4;CIPOS=-9,8;CIEND=-9,8;CIPOS95=0,0;CIEND95=0,0;MATEID=31868_1;EVENT=31868;SECONDARY;SU=4;PE=0;SR=4;ALG=PROD;AF=0.000171;NSAMP=5;MSQ=20.78;AC=5;AN=29246;NFAM=5
chr13	37228822	37228868	chr13	37228991	37229038	193615	677.64	+	-	DEL	PASS	193615	N	<DEL>	.	.	.	SVTYPE=DEL;POS=37228846;SVLEN=-169;END=37229015;STRANDS=+-:24;CIPOS=-24,22;CIEND=-24,23;CIPOS95=0,0;CIEND95=0,0;SU=24;PE=0;SR=24;ALG=PROD;AF=6.839e-05;NSAMP=2;MSQ=202.3;AC=2;AN=29246;NFAM=2	.
chr13	37242813	37242821	chr13	37628727	37628737	193616	374.67	+	-	DEL	PASS	193616	N	<DEL>	.	.	.	SVTYPE=DEL;POS=37242817;SVLEN=-385916;END=37628733;STRANDS=+-:13;CIPOS=-4,4;CIEND=-6,4;CIPOS95=0,0;CIEND95=0,0;SU=13;PE=6;SR=7;ALG=PROD;AF=3.419e-05;NSAMP=1;MSQ=374.66;AC=1;AN=29246;NFAM=1	.
chr13	37247721	37247763	chr13	37248727	37248770	475388	470.14	-	+	BND	LOW	475388_1	N	]chr13:37248749]N	475388_2	N	N[chr13:37247744[	SVTYPE=BND;POS=37247744;STRANDS=-+:49;CIPOS=-22,20;CIEND=-22,21;CIPOS95=0,0;CIEND95=0,0;MATEID=475388_2;EVENT=475388;SU=49;PE=18;SR=31;ALG=PROD;AF=0.0001026;NSAMP=3;MSQ=72.59;RECLASSIFIED;AC=3;AN=29246;NFAM=3	SVTYPE=BND;POS=37248749;STRANDS=-+:49;CIPOS=-22,21;CIEND=-22,20;CIPOS95=0,0;CIEND95=0,0;MATEID=475388_1;EVENT=475388;SECONDARY;SU=49;PE=18;SR=31;ALG=PROD;AF=0.0001026;NSAMP=3;MSQ=72.59;RECLASSIFIED;AC=3;AN=29246;NFAM=3
chr13	37247831	37247890	chr13	37248724	37248783	193617	727.45	+	-	BND	LOW	193617_1	N	N[chr13:37248755[	193617_2	N	]chr13:37247861]N	SVTYPE=BND;POS=37247861;STRANDS=+-:43;CIPOS=-30,29;CIEND=-30,29;CIPOS95=0,0;CIEND95=0,0;MATEID=193617_2;EVENT=193617;SU=43;PE=17;SR=26;ALG=PROD;AF=6.839e-05;NSAMP=2;MSQ=247.03;RECLASSIFIED;AC=2;AN=29246;NFAM=2	SVTYPE=BND;POS=37248755;STRANDS=+-:43;CIPOS=-30,29;CIEND=-30,29;CIPOS95=0,0;CIEND95=0,0;MATEID=193617_1;EVENT=193617;SECONDARY;SU=43;PE=17;SR=26;ALG=PROD;AF=6.839e-05;NSAMP=2;MSQ=247.03;RECLASSIFIED;AC=2;AN=29246;NFAM=2
chr13	37252885	37253325	chr13	37824884	37825385	559503	1195.31	-	-	BND	LOW	559503_1	N	[chr13:37825374[N	559503_2	N	[chr13:37253312[N	SVTYPE=BND;POS=37253312;STRANDS=--:59;IMPRECISE;CIPOS=-426,14;CIEND=-489,12;CIPOS95=-33,14;CIEND95=-57,12;MATEID=559503_2;EVENT=559503;SU=59;PE=59;SR=0;ALG=PROD;AF=0.001094;NSAMP=32;MSQ=32.32;AC=32;AN=29246;NFAM=32	SVTYPE=BND;POS=37825374;STRANDS=--:59;IMPRECISE;CIPOS=-489,12;CIEND=-426,14;CIPOS95=-57,12;CIEND95=-33,14;MATEID=559503_1;EVENT=559503;SECONDARY;SU=59;PE=59;SR=0;ALG=PROD;AF=0.001094;NSAMP=32;MSQ=32.32;AC=32;AN=29246;NFAM=32
chr13	37257344	37257387	chr13	37259241	37259300	193618	1024.82	+	-	DEL	PASS	193618	N	<DEL>	.	.	.	SVTYPE=DEL;POS=37257366;SVLEN=-1905;END=37259271;STRANDS=+-:44;CIPOS=-22,21;CIEND=-30,29;CIPOS95=0,0;CIEND95=0,0;SU=44;PE=27;SR=17;ALG=PROD;AF=6.839e-05;NSAMP=2;MSQ=512.39;AC=2;AN=29246;NFAM=2	.
chr13	37280413	37280741	chr17	44181170	44181531	31366	667.69	-	+	BND	LOW	31366_1	N	]chr17:44181180]N	31366_2	N	N[chr13:37280733[	SVTYPE=BND;POS=37280733;STRANDS=-+:4;IMPRECISE;CIPOS=-319,9;CIEND=-10,351;CIPOS95=-85,2;CIEND95=-1,99;MATEID=31366_2;EVENT=31366;SU=4;PE=4;SR=0;ALG=PROD;AF=0.0007864;NSAMP=23;MSQ=15.17;AC=23;AN=29246;NFAM=23	SVTYPE=BND;POS=44181180;STRANDS=-+:4;IMPRECISE;CIPOS=-10,351;CIEND=-319,9;CIPOS95=-1,99;CIEND95=-85,2;MATEID=31366_1;EVENT=31366;SECONDARY;SU=4;PE=4;SR=0;ALG=PROD;AF=0.0007864;NSAMP=23;MSQ=15.17;AC=23;AN=29246;NFAM=23
chr13	37280563	37281127	chr13	49565865	49566469	475389	16.14	-	+	BND	LOW	475389_1	N	]chr13:49565875]N	475389_2	N	N[chr13:37281119[	SVTYPE=BND;POS=37281119;STRANDS=-+:4;IMPRECISE;CIPOS=-555,9;CIEND=-10,594;CIPOS95=-174,1;CIEND95=0,176;MATEID=475389_2;EVENT=475389;SU=4;PE=4;SR=0;ALG=PROD;AF=6.839e-05;NSAMP=2;MSQ=4.08;RECLASSIFIED;AC=2;AN=29246;NFAM=2	SVTYPE=BND;POS=49565875;STRANDS=-+:4;IMPRECISE;CIPOS=-10,594;CIEND=-555,9;CIPOS95=0,176;CIEND95=-174,1;MATEID=475389_1;EVENT=475389;SECONDARY;SU=4;PE=4;SR=0;ALG=PROD;AF=6.839e-05;NSAMP=2;MSQ=4.08;RECLASSIFIED;AC=2;AN=29246;NFAM=2
chr13	37280723	37281238	chr17	44180358	44181049	31365	1956.3	+	-	BND	LOW	31365_1	N	N[chr17:44181021[	31365_2	N	]chr13:37280753]N	SVTYPE=BND;POS=37280753;STRANDS=+-:8;IMPRECISE;CIPOS=-30,485;CIEND=-662,29;CIPOS95=-30,76;CIEND95=-141,29;MATEID=31365_2;EVENT=31365;SU=8;PE=8;SR=0;ALG=PROD;AF=0.002564;NSAMP=75;MSQ=16.65;AC=75;AN=29246;NFAM=75	SVTYPE=BND;POS=44181021;STRANDS=+-:8;IMPRECISE;CIPOS=-662,29;CIEND=-30,485;CIPOS95=-141,29;CIEND95=-30,76;MATEID=31365_1;EVENT=31365;SECONDARY;SU=8;PE=8;SR=0;ALG=PROD;AF=0.002564;NSAMP=75;MSQ=16.65;AC=75;AN=29246;NFAM=75
chr13	37287437	37287454	chr16	56444591	56444608	30968	251849.0	-	-	BND	LOW	30968_1	N	[chr16:56444601[N	30968_2	N	[chr13:37287447[N	SVTYPE=BND;POS=37287447;STRANDS=--:4;CIPOS=-9,8;CIEND=-9,8;CIPOS95=0,0;CIEND95=0,0;MATEID=30968_2;EVENT=30968;SU=4;PE=0;SR=4;ALG=PROD;AF=0.1304;NSAMP=3807;MSQ=38.42;AC=3814;AN=29246;NFAM=3668	SVTYPE=BND;POS=56444601;STRANDS=--:4;CIPOS=-9,8;CIEND=-9,8;CIPOS95=0,0;CIEND95=0,0;MATEID=30968_1;EVENT=30968;SECONDARY;SU=4;PE=0;SR=4;ALG=PROD;AF=0.1304;NSAMP=3807;MSQ=38.42;AC=3814;AN=29246;NFAM=3668
chr13	37291133	37291734	chr13	37292143	37292686	559505	434.03	+	+	INV	LOW	559505	N	<INV>	.	.	.	SVTYPE=INV;POS=37291163;SVLEN=1010;END=37292173;STRANDS=++:4,--:1;IMPRECISE;CIPOS=-30,571;CIEND=-30,513;CIPOS95=-30,197;CIEND95=-30,173;SU=5;PE=5;SR=0;ALG=PROD;AF=0.0005471;NSAMP=16;MSQ=24.44;RETAINED;AC=16;AN=29246;NFAM=16	.
chr13	37292361	37292380	chr13	37292508	37292527	193619	218.86	+	-	DEL	PASS	193619	N	<DEL>	.	.	.	SVTYPE=DEL;POS=37292371;SVLEN=-147;END=37292518;STRANDS=+-:8;CIPOS=-10,9;CIEND=-10,9;CIPOS95=0,0;CIEND95=0,0;SU=8;PE=0;SR=8;ALG=PROD;AF=3.419e-05;NSAMP=1;MSQ=218.73;AC=1;AN=29246;NFAM=1	.
chr13	37297617	37297646	chr13	37301335	37301392	193620	8112.68	+	-	BND	LOW	193620_1	N	N[chr13:37301386[	193620_2	N	]chr13:37297626]N	SVTYPE=BND;POS=37297626;STRANDS=+-:382;CIPOS=-9,20;CIEND=-50,7;CIPOS95=0,0;CIEND95=0,0;MATEID=193620_2;EVENT=193620;SU=382;PE=376;SR=6;ALG=PROD;AF=0.001231;NSAMP=36;MSQ=195.31;RECLASSIFIED;AC=36;AN=29246;NFAM=36	SVTYPE=BND;POS=37301386;STRANDS=+-:382;CIPOS=-50,7;CIEND=-9,20;CIPOS95=0,0;CIEND95=0,0;MATEID=193620_1;EVENT=193620;SECONDARY;SU=382;PE=376;SR=6;ALG=PROD;AF=0.001231;NSAMP=36;MSQ=195.31;RECLASSIFIED;AC=36;AN=29246;NFAM=36
chr13	37305254	37305271	chr18	738683	738691	31458	39.15	-	-	BND	LOW	31458_1	N	[chr18:738691[N	31458_2	N	[chr13:37305264[N	SVTYPE=BND;POS=37305264;STRANDS=--:4;IMPRECISE;CIPOS=-9,8;CIEND=-7,1;CIPOS95=0,0;CIEND95=-7,1;MATEID=31458_2;EVENT=31458;SU=4;PE=0;SR=4;ALG=PROD;AF=3.419e-05;NSAMP=1;MSQ=38.89;AC=1;AN=29246;NFAM=1	SVTYPE=BND;POS=738691;STRANDS=--:4;IMPRECISE;CIPOS=-7,1;CIEND=-9,8;CIPOS95=-7,1;CIEND95=0,0;MATEID=31458_1;EVENT=31458;SECONDARY;SU=4;PE=0;SR=4;ALG=PROD;AF=3.419e-05;NSAMP=1;MSQ=38.89;AC=1;AN=29246;NFAM=1
chr13	37306401	37306410	chr13	37306480	37306484	193621	429821.0	+	-	BND	LOW	193621_1	N	N[chr13:37306482[	193621_2	N	]chr13:37306402]N	SVTYPE=BND;POS=37306402;STRANDS=+-:619;CIPOS=-1,8;CIEND=-1,3;CIPOS95=0,0;CIEND95=0,0;MATEID=193621_2;EVENT=193621;SU=619;PE=30;SR=589;ALG=PROD;AF=0.1962;NSAMP=5181;MSQ=46.16;RECLASSIFIED;AC=5735;AN=29228;NFAM=4875	SVTYPE=BND;POS=37306482;STRANDS=+-:619;CIPOS=-1,3;CIEND=-1,8;CIPOS95=0,0;CIEND95=0,0;MATEID=193621_1;EVENT=193621;SECONDARY;SU=619;PE=30;SR=589;ALG=PROD;AF=0.1962;NSAMP=5181;MSQ=46.16;RECLASSIFIED;AC=5735;AN=29228;NFAM=4875
chr13	37306430	37306485	chrX	116284083	116284140	32926	273055.0	-	-	BND	LOW	32926_1	N	[chrX:116284113[N	32926_2	N	[chr13:37306460[N	SVTYPE=BND;POS=37306460;STRANDS=--:9;CIPOS=-29,26;CIEND=-29,28;CIPOS95=0,0;CIEND95=0,0;MATEID=32926_2;EVENT=32926;SU=9;PE=3;SR=6;ALG=PROD;AF=0.2516;NSAMP=3770;MSQ=41.08;AC=7357;AN=29246;NFAM=3557	SVTYPE=BND;POS=116284113;STRANDS=--:9;CIPOS=-29,28;CIEND=-29,26;CIPOS95=0,0;CIEND95=0,0;MATEID=32926_1;EVENT=32926;SECONDARY;SU=9;PE=3;SR=6;ALG=PROD;AF=0.2516;NSAMP=3770;MSQ=41.08;AC=7357;AN=29246;NFAM=3557
chr13	37315141	37315200	chr13	37320476	37320528	559506	503.21	-	-	BND	PASS	559506_1	N	[chr13:37320506[N	559506_2	N	[chr13:37315172[N	SVTYPE=BND;POS=37315172;STRANDS=--:29;CIPOS=-30,29;CIEND=-29,23;CIPOS95=0,0;CIEND95=0,0;MATEID=559506_2;EVENT=559506;SU=29;PE=19;SR=10;ALG=PROD;AF=3.419e-05;NSAMP=1;MSQ=239.58;AC=1;AN=29246;NFAM=1	SVTYPE=BND;POS=37320506;STRANDS=--:29;CIPOS=-29,23;CIEND=-30,29;CIPOS95=0,0;CIEND95=0,0;MATEID=559506_1;EVENT=559506;SECONDARY;SU=29;PE=19;SR=10;ALG=PROD;AF=3.419e-05;NSAMP=1;MSQ=239.58;AC=1;AN=29246;NFAM=1
chr13	37341850	37341857	chr13	37345512	37345518	193623	548.36	+	-	DEL	PASS	193623	N	<DEL>	.	.	.	SVTYPE=DEL;POS=37341854;SVLEN=-3662;END=37345516;STRANDS=+-:26;CIPOS=-4,3;CIEND=-4,2;CIPOS95=0,0;CIEND95=0,0;SU=26;PE=18;SR=8;ALG=PROD;AF=3.419e-05;NSAMP=1;MSQ=548.36;AC=1;AN=29246;NFAM=1	.
chr13	37349760	37349777	chr20	38315839	38315856	32115	391.73	-	+	BND	LOW	32115_1	N	]chr20:38315848]N	32115_2	N	N[chr13:37349771[	SVTYPE=BND;POS=37349771;STRANDS=-+:4;IMPRECISE;CIPOS=-10,7;CIEND=-9,8;CIPOS95=-1,0;CIEND95=0,1;MATEID=32115_2;EVENT=32115;SU=4;PE=0;SR=4;ALG=PROD;AF=0.0006839;NSAMP=20;MSQ=18.21;AC=20;AN=29246;NFAM=20	SVTYPE=BND;POS=38315848;STRANDS=-+:4;IMPRECISE;CIPOS=-9,8;CIEND=-10,7;CIPOS95=0,1;CIEND95=-1,0;MATEID=32115_1;EVENT=32115;SECONDARY;SU=4;PE=0;SR=4;ALG=PROD;AF=0.0006839;NSAMP=20;MSQ=18.21;AC=20;AN=29246;NFAM=20
chr13	37369938	37369981	chr13	37371258	37371291	475390	781.35	-	+	BND	PASS	475390_1	N	]chr13:37371281]N	475390_2	N	N[chr13:37369962[	SVTYPE=BND;POS=37369962;STRANDS=-+:56;CIPOS=-23,20;CIEND=-23,10;CIPOS95=0,0;CIEND95=0,0;MATEID=475390_2;EVENT=475390;SU=56;PE=38;SR=18;ALG=PROD;AF=6.839e-05;NSAMP=2;MSQ=390.08;RECLASSIFIED;AC=2;AN=29246;NFAM=2	SVTYPE=BND;POS=37371281;STRANDS=-+:56;CIPOS=-23,10;CIEND=-23,20;CIPOS95=0,0;CIEND95=0,0;MATEID=475390_1;EVENT=475390;SECONDARY;SU=56;PE=38;SR=18;ALG=PROD;AF=6.839e-05;NSAMP=2;MSQ=390.08;RECLASSIFIED;AC=2;AN=29246;NFAM=2
chr13	37375827	37375886	chr16	72273274	72273330	31012	87.15	+	+	BND	LOW	31012_1	N	N]chr16:72273301]	31012_2	N	N]chr13:37375857]	SVTYPE=BND;POS=37375857;STRANDS=++:11;CIPOS=-30,29;CIEND=-27,29;CIPOS95=0,0;CIEND95=0,0;MATEID=31012_2;EVENT=31012;SU=11;PE=5;SR=6;ALG=PROD;AF=0.000171;NSAMP=5;MSQ=16.81;AC=5;AN=29246;NFAM=5	SVTYPE=BND;POS=72273301;STRANDS=++:11;CIPOS=-27,29;CIEND=-30,29;CIPOS95=0,0;CIEND95=0,0;MATEID=31012_1;EVENT=31012;SECONDARY;SU=11;PE=5;SR=6;ALG=PROD;AF=0.000171;NSAMP=5;MSQ=16.81;AC=5;AN=29246;NFAM=5
chr13	37379311	37379328	chr13	37379391	37379408	193624	143.88	+	-	DEL	PASS	193624	N	<DEL>	.	.	.	SVTYPE=DEL;POS=37379320;SVLEN=-80;END=37379400;STRANDS=+-:4;CIPOS=-9,8;CIEND=-9,8;CIPOS95=0,0;CIEND95=0,0;SU=4;PE=0;SR=4;ALG=PROD;AF=3.419e-05;NSAMP=1;MSQ=143.84;AC=1;AN=29246;NFAM=1	.
chr13	37381750	37381766	chr13	37386729	37386748	193625	2434.77	+	-	BND	LOW	193625_1	N	N[chr13:37386740[	193625_2	N	]chr13:37381757]N	SVTYPE=BND;POS=37381757;STRANDS=+-:24;CIPOS=-7,9;CIEND=-10,9;CIPOS95=0,0;CIEND95=0,0;MATEID=193625_2;EVENT=193625;SU=24;PE=14;SR=10;ALG=PROD;AF=0.001915;NSAMP=56;MSQ=28.32;RECLASSIFIED;AC=56;AN=29246;NFAM=56	SVTYPE=BND;POS=37386740;STRANDS=+-:24;CIPOS=-10,9;CIEND=-7,9;CIPOS95=0,0;CIEND95=0,0;MATEID=193625_1;EVENT=193625;SECONDARY;SU=24;PE=14;SR=10;ALG=PROD;AF=0.001915;NSAMP=56;MSQ=28.32;RECLASSIFIED;AC=56;AN=29246;NFAM=56
chr13	37406047	37406058	chr13	37406281	37406299	193627	406.34	+	-	BND	LOW	193627_1	N	N[chr13:37406291[	193627_2	N	]chr13:37406057]N	SVTYPE=BND;POS=37406057;STRANDS=+-:9;CIPOS=-10,1;CIEND=-9,9;CIPOS95=0,0;CIEND95=0,0;MATEID=193627_2;EVENT=193627;SU=9;PE=0;SR=9;ALG=PROD;AF=0.0001026;NSAMP=3;MSQ=133.35;RECLASSIFIED;AC=3;AN=29246;NFAM=3	SVTYPE=BND;POS=37406291;STRANDS=+-:9;CIPOS=-9,9;CIEND=-10,1;CIPOS95=0,0;CIEND95=0,0;MATEID=193627_1;EVENT=193627;SECONDARY;SU=9;PE=0;SR=9;ALG=PROD;AF=0.0001026;NSAMP=3;MSQ=133.35;RECLASSIFIED;AC=3;AN=29246;NFAM=3
chr13	37421518	37421573	chr13	37421627	37421672	193628	503.54	+	-	DEL	PASS	193628	N	<DEL>	.	.	.	SVTYPE=DEL;POS=37421548;SVLEN=-102;END=37421650;STRANDS=+-:20;CIPOS=-30,25;CIEND=-23,22;CIPOS95=0,0;CIEND95=0,0;SU=20;PE=1;SR=19;ALG=PROD;AF=0.0001026;NSAMP=3;MSQ=167.84;AC=3;AN=29246;NFAM=3	.
chr13	37423125	37423634	chrX	51298766	51299307	32783	1108.29	+	-	BND	LOW	32783_1	N	N[chrX:51299279[	32783_2	N	]chr13:37423153]N	SVTYPE=BND;POS=37423153;STRANDS=+-:8;IMPRECISE;CIPOS=-28,481;CIEND=-512,29;CIPOS95=-28,125;CIEND95=-125,29;MATEID=32783_2;EVENT=32783;SU=8;PE=8;SR=0;ALG=PROD;AF=0.001504;NSAMP=44;MSQ=20.04;AC=44;AN=29246;NFAM=44	SVTYPE=BND;POS=51299279;STRANDS=+-:8;IMPRECISE;CIPOS=-512,29;CIEND=-28,481;CIPOS95=-125,29;CIEND95=-28,125;MATEID=32783_1;EVENT=32783;SECONDARY;SU=8;PE=8;SR=0;ALG=PROD;AF=0.001504;NSAMP=44;MSQ=20.04;AC=44;AN=29246;NFAM=44
chr13	37432066	37432079	chr13	37435580	37435591	193629	293.95	+	-	DEL	PASS	193629	N	<DEL>	.	.	.	SVTYPE=DEL;POS=37432072;SVLEN=-3516;END=37435588;STRANDS=+-:15;CIPOS=-6,7;CIEND=-8,3;CIPOS95=0,0;CIEND95=0,0;SU=15;PE=11;SR=4;ALG=PROD;AF=3.419e-05;NSAMP=1;MSQ=293.69;AC=1;AN=29246;NFAM=1	.
chr13	37436645	37436702	chr19	37514528	37514585	31804	16310.8	-	-	BND	LOW	31804_1	N	[chr19:37514558[N	31804_2	N	[chr13:37436675[N	SVTYPE=BND;POS=37436675;STRANDS=--:8;CIPOS=-29,28;CIEND=-29,28;CIPOS95=0,0;CIEND95=0,0;MATEID=31804_2;EVENT=31804;SU=8;PE=0;SR=8;ALG=PROD;AF=0.01043;NSAMP=305;MSQ=30.78;AC=305;AN=29246;NFAM=297	SVTYPE=BND;POS=37514558;STRANDS=--:8;CIPOS=-29,28;CIEND=-29,28;CIPOS95=0,0;CIEND95=0,0;MATEID=31804_1;EVENT=31804;SECONDARY;SU=8;PE=0;SR=8;ALG=PROD;AF=0.01043;NSAMP=305;MSQ=30.78;AC=305;AN=29246;NFAM=297
chr13	37445052	37445069	chr18	2123248	2123265	31463	1302.78	-	-	BND	LOW	31463_1	N	[chr18:2123258[N	31463_2	N	[chr13:37445062[N	SVTYPE=BND;POS=37445062;STRANDS=--:4;CIPOS=-9,8;CIEND=-9,8;CIPOS95=0,0;CIEND95=0,0;MATEID=31463_2;EVENT=31463;SU=4;PE=0;SR=4;ALG=PROD;AF=0.001573;NSAMP=46;MSQ=15.35;AC=46;AN=29246;NFAM=46	SVTYPE=BND;POS=2123258;STRANDS=--:4;CIPOS=-9,8;CIEND=-9,8;CIPOS95=0,0;CIEND95=0,0;MATEID=31463_1;EVENT=31463;SECONDARY;SU=4;PE=0;SR=4;ALG=PROD;AF=0.001573;NSAMP=46;MSQ=15.35;AC=46;AN=29246;NFAM=46
chr13	37445052	37445069	chr18	13386889	13386906	31494	2371.81	-	-	BND	LOW	31494_1	N	[chr18:13386899[N	31494_2	N	[chr13:37445062[N	SVTYPE=BND;POS=37445062;STRANDS=--:4;CIPOS=-9,8;CIEND=-9,8;CIPOS95=0,0;CIEND95=0,0;MATEID=31494_2;EVENT=31494;SU=4;PE=0;SR=4;ALG=PROD;AF=0.002701;NSAMP=79;MSQ=18.39;AC=79;AN=29246;NFAM=79	SVTYPE=BND;POS=13386899;STRANDS=--:4;CIPOS=-9,8;CIEND=-9,8;CIPOS95=0,0;CIEND95=0,0;MATEID=31494_1;EVENT=31494;SECONDARY;SU=4;PE=0;SR=4;ALG=PROD;AF=0.002701;NSAMP=79;MSQ=18.39;AC=79;AN=29246;NFAM=79
chr13	37445052	37445069	chrX	924399	924413	32585	3069.25	-	-	BND	LOW	32585_1	N	[chrX:924409[N	32585_2	N	[chr13:37445062[N	SVTYPE=BND;POS=37445062;STRANDS=--:58;CIPOS=-9,8;CIEND=-9,5;CIPOS95=0,0;CIEND95=0,0;MATEID=32585_2;EVENT=32585;SU=58;PE=0;SR=58;ALG=PROD;AF=0.003283;NSAMP=96;MSQ=18.27;AC=96;AN=29246;NFAM=96	SVTYPE=BND;POS=924409;STRANDS=--:58;CIPOS=-9,5;CIEND=-9,8;CIPOS95=0,0;CIEND95=0,0;MATEID=32585_1;EVENT=32585;SECONDARY;SU=58;PE=0;SR=58;ALG=PROD;AF=0.003283;NSAMP=96;MSQ=18.27;AC=96;AN=29246;NFAM=96
chr13	37452036	37452053	chr13	37452221	37452225	475391	126.69	-	+	DUP	PASS	475391	N	<DUP>	.	.	.	SVTYPE=DUP;POS=37452044;SVLEN=180;END=37452224;STRANDS=-+:13;CIPOS=-8,9;CIEND=-3,1;CIPOS95=0,0;CIEND95=0,0;SU=13;PE=0;SR=13;ALG=PROD;AF=3.419e-05;NSAMP=1;MSQ=118.38;AC=1;AN=29246;NFAM=1	.
chr13	37453942	37454001	chr13	37459631	37459690	193631	1717.23	+	-	DEL	PASS	193631	N	<DEL>	.	.	.	SVTYPE=DEL;POS=37453972;SVLEN=-5689;END=37459661;STRANDS=+-:76;CIPOS=-30,29;CIEND=-30,29;CIPOS95=0,0;CIEND95=0,0;SU=76;PE=50;SR=26;ALG=PROD;AF=3.419e-05;NSAMP=1;MSQ=473.34;AC=1;AN=29246;NFAM=1	.
chr13	37471730	37471741	chr13	37471841	37471852	193633	143.77	+	-	DEL	PASS	193633	N	<DEL>	.	.	.	SVTYPE=DEL;POS=37471736;SVLEN=-111;END=37471847;STRANDS=+-:6;CIPOS=-6,5;CIEND=-6,5;CIPOS95=0,0;CIEND95=0,0;SU=6;PE=0;SR=6;ALG=PROD;AF=3.419e-05;NSAMP=1;MSQ=143.77;AC=1;AN=29246;NFAM=1	.
chr13	37474295	37474295	chr13	37475160	37475160	193634	2.64935e+06	+	-	DEL	PASS	193634	N	<DEL>	.	.	.	SVTYPE=DEL;POS=37474295;SVLEN=-865;END=37475160;STRANDS=+-:99434;CIPOS=0,0;CIEND=0,0;CIPOS95=0,0;CIEND95=0,0;SU=99434;PE=68613;SR=30821;ALG=PROD;AF=0.0927;NSAMP=2564;MSQ=572.93;MEDGQR=4.25;Q10GQR=3.94;AC=2711;AN=29246;NFAM=2393	.
chr13	37476145	37476194	chr13	37476237	37476286	193635	529.52	+	-	DEL	PASS	193635	N	<DEL>	.	.	.	SVTYPE=DEL;POS=37476171;SVLEN=-91;END=37476262;STRANDS=+-:15;CIPOS=-26,23;CIEND=-25,24;CIPOS95=0,0;CIEND95=0,0;SU=15;PE=0;SR=15;ALG=PROD;AF=3.42e-05;NSAMP=1;MSQ=245.85;AC=1;AN=29244;NFAM=1	.
chr13	37495629	37495648	chr13	37497106	37497110	193637	608.29	+	-	DEL	PASS	193637	N	<DEL>	.	.	.	SVTYPE=DEL;POS=37495639;SVLEN=-1470;END=37497109;STRANDS=+-:27;CIPOS=-10,9;CIEND=-3,1;CIPOS95=0,0;CIEND95=0,0;SU=27;PE=17;SR=10;ALG=PROD;AF=3.419e-05;NSAMP=1;MSQ=608.29;AC=1;AN=29246;NFAM=1	.
chr13	37496261	37496261	chr13	37546593	37546593	193638	128835.0	+	-	DEL	PASS	193638	N	<DEL>	.	.	.	SVTYPE=DEL;POS=37496261;SVLEN=-50332;END=37546593;STRANDS=+-:5542;CIPOS=0,0;CIEND=0,0;CIPOS95=0,0;CIEND95=0,0;SU=5542;PE=3301;SR=2241;ALG=PROD;AF=0.007249;NSAMP=210;MSQ=497.82;AC=212;AN=29246;NFAM=203	.
chr13	37497806	37497806	chr13	37511440	37511440	193639	9.04311e+06	+	-	DEL	PASS	193639	N	<DEL>	.	.	.	SVTYPE=DEL;POS=37497806;SVLEN=-13634;END=37511440;STRANDS=+-:317983;CIPOS=0,0;CIEND=0,0;CIPOS95=0,0;CIEND95=0,0;SU=317983;PE=214276;SR=103707;AF=0.263;NSAMP=6508;MSQ=763.62;MEDGQR=4.78;Q10GQR=4.56;AC=7692;AN=29242;NFAM=6052	.
chr13	37497873	37497893	chr13	37498290	37498336	559507	1792.46	+	+	INV	LOW	559507	N	<INV>	.	.	.	SVTYPE=INV;POS=37497893;SVLEN=407;END=37498300;STRANDS=++:4,--:1;IMPRECISE;CIPOS=-20,0;CIEND=-10,36;CIPOS95=-20,0;CIEND95=0,27;SU=5;PE=5;SR=0;ALG=PROD;AF=3.671e-05;NSAMP=1;MSQ=12.11;AC=1;AN=27242;NFAM=1	.
chr13	37505199	37505680	chrX	115960611	115961029	32924	9171.08	-	+	BND	LOW	32924_1	N	]chrX:115960622]N	32924_2	N	N[chr13:37505672[	SVTYPE=BND;POS=37505672;STRANDS=-+:17;IMPRECISE;CIPOS=-472,9;CIEND=-11,407;CIPOS95=-118,9;CIEND95=-11,105;MATEID=32924_2;EVENT=32924;SU=17;PE=17;SR=0;ALG=PROD;AF=0.01135;NSAMP=332;MSQ=22.18;AC=332;AN=29246;NFAM=332	SVTYPE=BND;POS=115960622;STRANDS=-+:17;IMPRECISE;CIPOS=-11,407;CIEND=-472,9;CIPOS95=-11,105;CIEND95=-118,9;MATEID=32924_1;EVENT=32924;SECONDARY;SU=17;PE=17;SR=0;ALG=PROD;AF=0.01135;NSAMP=332;MSQ=22.18;AC=332;AN=29246;NFAM=332
chr13	37519431	37519444	chr13	37519775	37519792	475392	156.1	-	+	DUP	PASS	475392	N	<DUP>	.	.	.	SVTYPE=DUP;POS=37519439;SVLEN=346;END=37519785;STRANDS=-+:7;IMPRECISE;CIPOS=-8,5;CIEND=-10,7;CIPOS95=0,0;CIEND95=-1,0;SU=7;PE=2;SR=5;ALG=PROD;AF=6.839e-05;NSAMP=2;MSQ=74.21;AC=2;AN=29242;NFAM=2	.
chr13	37521945	37521964	chr13	37522950	37522968	193640	865.98	+	-	DEL	PASS	193640	N	<DEL>	.	.	.	SVTYPE=DEL;POS=37521955;SVLEN=-1005;END=37522960;STRANDS=+-:35;CIPOS=-10,9;CIEND=-10,8;CIPOS95=0,0;CIEND95=0,0;SU=35;PE=20;SR=15;ALG=PROD;AF=3.419e-05;NSAMP=1;MSQ=854.4;AC=1;AN=29246;NFAM=1	.
chr13	37522131	37522150	chr13	37522298	37522317	475393	75.92	-	+	DUP	PASS	475393	N	<DUP>	.	.	.	SVTYPE=DUP;POS=37522141;SVLEN=167;END=37522308;STRANDS=-+:5;CIPOS=-10,9;CIEND=-10,9;CIPOS95=0,0;CIEND95=0,0;SU=5;PE=0;SR=5;ALG=PROD;AF=3.42e-05;NSAMP=1;MSQ=54.75;AC=1;AN=29242;NFAM=1	.
chr13	37548052	37548067	chr13	37548452	37548457	193642	1051.25	+	-	BND	LOW	193642_1	N	N[chr13:37548456[	193642_2	N	]chr13:37548062]N	SVTYPE=BND;POS=37548062;STRANDS=+-:11;CIPOS=-10,5;CIEND=-3,2;CIPOS95=0,0;CIEND95=0,0;MATEID=193642_2;EVENT=193642;SU=11;PE=1;SR=10;ALG=PROD;AF=0.0008548;NSAMP=25;MSQ=17.71;RECLASSIFIED;AC=25;AN=29246;NFAM=25	SVTYPE=BND;POS=37548456;STRANDS=+-:11;CIPOS=-3,2;CIEND=-10,5;CIPOS95=0,0;CIEND95=0,0;MATEID=193642_1;EVENT=193642;SECONDARY;SU=11;PE=1;SR=10;ALG=PROD;AF=0.0008548;NSAMP=25;MSQ=17.71;RECLASSIFIED;AC=25;AN=29246;NFAM=25
chr13	37561580	37561584	chr13	37561870	37561888	193644	980.55	+	-	BND	LOW	193644_1	N	N[chr13:37561881[	193644_2	N	]chr13:37561583]N	SVTYPE=BND;POS=37561583;STRANDS=+-:20;CIPOS=-3,1;CIEND=-10,8;CIPOS95=0,0;CIEND95=0,0;MATEID=193644_2;EVENT=193644;SU=20;PE=4;SR=16;ALG=PROD;AF=0.0003077;NSAMP=9;MSQ=105.98;RECLASSIFIED;AC=9;AN=29246;NFAM=9	SVTYPE=BND;POS=37561881;STRANDS=+-:20;CIPOS=-10,8;CIEND=-3,1;CIPOS95=0,0;CIEND95=0,0;MATEID=193644_1;EVENT=193644;SECONDARY;SU=20;PE=4;SR=16;ALG=PROD;AF=0.0003077;NSAMP=9;MSQ=105.98;RECLASSIFIED;AC=9;AN=29246;NFAM=9
chr13	37567391	37567410	chr13	37568701	37568720	193645	374.66	+	-	DEL	PASS	193645	N	<DEL>	.	.	.	SVTYPE=DEL;POS=37567401;SVLEN=-1310;END=37568711;STRANDS=+-:18;CIPOS=-10,9;CIEND=-10,9;CIPOS95=0,0;CIEND95=0,0;SU=18;PE=4;SR=14;ALG=PROD;AF=3.419e-05;NSAMP=1;MSQ=374.66;AC=1;AN=29246;NFAM=1	.
chr13	37607569	37608447	chrY	19413624	19414500	33074	732159.0	+	+	BND	LOW	33074_1	N	N]chrY:19413738]	33074_2	N	N]chr13:37607853]	SVTYPE=BND;POS=37607853;STRANDS=++:33015;IMPRECISE;CIPOS=-284,594;CIEND=-114,762;CIPOS95=-43,43;CIEND95=-71,71;MATEID=33074_2;EVENT=33074;SU=33015;PE=32994;SR=21;ALG=SUM;AF=0.1929;NSAMP=5064;MSQ=87.71;RETAINED;AC=5643;AN=29246;NFAM=4797	SVTYPE=BND;POS=19413738;STRANDS=++:33015;IMPRECISE;CIPOS=-114,762;CIEND=-284,594;CIPOS95=-71,71;CIEND95=-43,43;MATEID=33074_1;EVENT=33074;SECONDARY;SU=33015;PE=32994;SR=21;ALG=SUM;AF=0.1929;NSAMP=5064;MSQ=87.71;RETAINED;AC=5643;AN=29246;NFAM=4797
chr13	37607800	37607842	chrY	19413241	19413340	33073	62325.7	-	-	BND	LOW	33073_1	N	[chrY:19413301[N	33073_2	N	[chr13:37607838[N	SVTYPE=BND;POS=37607838;STRANDS=--:847;IMPRECISE;CIPOS=-37,5;CIEND=-59,40;CIPOS95=-9,5;CIEND95=-1,1;MATEID=33073_2;EVENT=33073;SU=847;PE=846;SR=1;ALG=PROD;AF=0.02965;NSAMP=746;MSQ=40.09;AC=867;AN=29244;NFAM=723	SVTYPE=BND;POS=19413301;STRANDS=--:847;IMPRECISE;CIPOS=-59,40;CIEND=-37,5;CIPOS95=-1,1;CIEND95=-9,5;MATEID=33073_1;EVENT=33073;SECONDARY;SU=847;PE=846;SR=1;ALG=PROD;AF=0.02965;NSAMP=746;MSQ=40.09;AC=867;AN=29244;NFAM=723
chr13	37608095	37608412	chr13	37615685	37616083	193647	902.04	+	-	DEL	PASS	193647	N	<DEL>	.	.	.	SVTYPE=DEL;POS=37608125;SVLEN=-7931;END=37616056;STRANDS=+-:21;IMPRECISE;CIPOS=-30,287;CIEND=-371,27;CIPOS95=-30,35;CIEND95=-63,27;SU=21;PE=21;SR=0;ALG=PROD;AF=0.0001026;NSAMP=3;MSQ=300.68;AC=3;AN=29246;NFAM=3	.
chr13	37628254	37628297	chr13	37630456	37630500	193648	1387.54	+	-	DEL	PASS	193648	N	<DEL>	.	.	.	SVTYPE=DEL;POS=37628276;SVLEN=-2203;END=37630479;STRANDS=+-:62;CIPOS=-22,21;CIEND=-23,21;CIPOS95=0,0;CIEND95=0,0;SU=62;PE=40;SR=22;ALG=PROD;AF=3.419e-05;NSAMP=1;MSQ=779.18;AC=1;AN=29246;NFAM=1	.
chr13	37630608	37630655	chr13	37630667	37630714	193649	434.55	+	-	BND	LOW	193649_1	N	N[chr13:37630692[	193649_2	N	]chr13:37630632]N	SVTYPE=BND;POS=37630632;STRANDS=+-:15;CIPOS=-24,23;CIEND=-24,23;CIPOS95=0,0;CIEND95=0,0;MATEID=193649_2;EVENT=193649;SU=15;PE=0;SR=15;ALG=PROD;AF=3.419e-05;NSAMP=1;MSQ=245.66;RECLASSIFIED;AC=1;AN=29246;NFAM=1	SVTYPE=BND;POS=37630692;STRANDS=+-:15;CIPOS=-24,23;CIEND=-24,23;CIPOS95=0,0;CIEND95=0,0;MATEID=193649_1;EVENT=193649;SECONDARY;SU=15;PE=0;SR=15;ALG=PROD;AF=3.419e-05;NSAMP=1;MSQ=245.66;RECLASSIFIED;AC=1;AN=29246;NFAM=1
chr13	37643659	37643686	chr13	37646445	37646464	193650	2064.77	+	-	DEL	PASS	193650	N	<DEL>	.	.	.	SVTYPE=DEL;POS=37643663;SVLEN=-2792;END=37646455;STRANDS=+-:94;CIPOS=-4,23;CIEND=-10,9;CIPOS95=0,0;CIEND95=0,0;SU=94;PE=54;SR=40;ALG=PROD;AF=6.839e-05;NSAMP=2;MSQ=361;AC=2;AN=29246;NFAM=2	.
chr13	37669282	37669301	chr13	37670356	37670375	475394	343.45	-	+	BND	PASS	475394_1	N	]chr13:37670366]N	475394_2	N	N[chr13:37669293[	SVTYPE=BND;POS=37669293;STRANDS=-+:31;CIPOS=-10,9;CIEND=-10,9;CIPOS95=0,0;CIEND95=0,0;MATEID=475394_2;EVENT=475394;SU=31;PE=16;SR=15;ALG=PROD;AF=3.419e-05;NSAMP=1;MSQ=343.3;RECLASSIFIED;AC=1;AN=29246;NFAM=1	SVTYPE=BND;POS=37670366;STRANDS=-+:31;CIPOS=-10,9;CIEND=-10,9;CIPOS95=0,0;CIEND95=0,0;MATEID=475394_1;EVENT=475394;SECONDARY;SU=31;PE=16;SR=15;ALG=PROD;AF=3.419e-05;NSAMP=1;MSQ=343.3;RECLASSIFIED;AC=1;AN=29246;NFAM=1
chr13	37669508	37669513	chr13	37670356	37670375	193652	404.28	+	-	BND	PASS	193652_1	N	N[chr13:37670367[	193652_2	N	]chr13:37669511]N	SVTYPE=BND;POS=37669511;STRANDS=+-:22;CIPOS=-3,2;CIEND=-10,9;CIPOS95=0,0;CIEND95=0,0;MATEID=193652_2;EVENT=193652;SU=22;PE=11;SR=11;ALG=PROD;AF=3.419e-05;NSAMP=1;MSQ=404.27;RECLASSIFIED;AC=1;AN=29246;NFAM=1	SVTYPE=BND;POS=37670367;STRANDS=+-:22;CIPOS=-10,9;CIEND=-3,2;CIPOS95=0,0;CIEND95=0,0;MATEID=193652_1;EVENT=193652;SECONDARY;SU=22;PE=11;SR=11;ALG=PROD;AF=3.419e-05;NSAMP=1;MSQ=404.27;RECLASSIFIED;AC=1;AN=29246;NFAM=1
chr13	37672031	37672078	chr13	37672205	37672252	193653	658.44	+	-	DEL	PASS	193653	N	<DEL>	.	.	.	SVTYPE=DEL;POS=37672055;SVLEN=-174;END=37672229;STRANDS=+-:26;CIPOS=-24,23;CIEND=-24,23;CIPOS95=0,0;CIEND95=0,0;SU=26;PE=0;SR=26;ALG=PROD;AF=0.0001026;NSAMP=3;MSQ=216.71;AC=3;AN=29246;NFAM=3	.
chr13	37695996	37696007	chr13	37696077	37696088	193655	218.8	+	-	DEL	PASS	193655	N	<DEL>	.	.	.	SVTYPE=DEL;POS=37696002;SVLEN=-81;END=37696083;STRANDS=+-:6;CIPOS=-6,5;CIEND=-6,5;CIPOS95=0,0;CIEND95=0,0;SU=6;PE=0;SR=6;ALG=PROD;AF=3.419e-05;NSAMP=1;MSQ=218.8;AC=1;AN=29246;NFAM=1	.
chr13	37710469	37710512	chr13	37712677	37712719	193656	1585.61	+	-	DEL	PASS	193656	N	<DEL>	.	.	.	SVTYPE=DEL;POS=37710491;SVLEN=-2208;END=37712699;STRANDS=+-:66;CIPOS=-22,21;CIEND=-22,20;CIPOS95=0,0;CIEND95=0,0;SU=66;PE=43;SR=23;ALG=PROD;AF=3.419e-05;NSAMP=1;MSQ=332.51;AC=1;AN=29246;NFAM=1	.
chr13	37728161	37728172	chrX	84922755	84922766	32861	36.48	-	-	BND	LOW	32861_1	N	[chrX:84922762[N	32861_2	N	[chr13:37728168[N	SVTYPE=BND;POS=37728168;STRANDS=--:6;CIPOS=-6,5;CIEND=-6,5;CIPOS95=0,0;CIEND95=0,0;MATEID=32861_2;EVENT=32861;SU=6;PE=0;SR=6;ALG=PROD;AF=3.419e-05;NSAMP=1;MSQ=35.75;AC=1;AN=29246;NFAM=1	SVTYPE=BND;POS=84922762;STRANDS=--:6;CIPOS=-6,5;CIEND=-6,5;CIPOS95=0,0;CIEND95=0,0;MATEID=32861_1;EVENT=32861;SECONDARY;SU=6;PE=0;SR=6;ALG=PROD;AF=3.419e-05;NSAMP=1;MSQ=35.75;AC=1;AN=29246;NFAM=1
chr13	37735884	37735903	chr13	37745272	37745281	193658	95.55	+	-	BND	LOW	193658_1	N	N[chr13:37745279[	193658_2	N	]chr13:37735894]N	SVTYPE=BND;POS=37735894;STRANDS=+-:9;CIPOS=-10,9;CIEND=-6,3;CIPOS95=0,0;CIEND95=0,0;MATEID=193658_2;EVENT=193658;SU=9;PE=2;SR=7;ALG=PROD;AF=3.419e-05;NSAMP=1;MSQ=95.55;RECLASSIFIED;AC=1;AN=29246;NFAM=1	SVTYPE=BND;POS=37745279;STRANDS=+-:9;CIPOS=-6,3;CIEND=-10,9;CIPOS95=0,0;CIEND95=0,0;MATEID=193658_1;EVENT=193658;SECONDARY;SU=9;PE=2;SR=7;ALG=PROD;AF=3.419e-05;NSAMP=1;MSQ=95.55;RECLASSIFIED;AC=1;AN=29246;NFAM=1
chr13	37735888	37736232	chr13	37741091	37741412	193657	230.5	+	-	DEL	PASS	193657	N	<DEL>	.	.	.	SVTYPE=DEL;POS=37735893;SVLEN=-5510;END=37741403;STRANDS=+-:12;IMPRECISE;CIPOS=-5,339;CIEND=-312,9;CIPOS95=0,81;CIEND95=-52,1;SU=12;PE=12;SR=0;ALG=PROD;AF=3.419e-05;NSAMP=1;MSQ=230.5;AC=1;AN=29246;NFAM=1	.
chr13	37741392	37741411	chr13	37745362	37745374	475395	17.2	-	+	BND	LOW	475395_1	N	]chr13:37745367]N	475395_2	N	N[chr13:37741403[	SVTYPE=BND;POS=37741403;STRANDS=-+:8;CIPOS=-10,9;CIEND=-5,7;CIPOS95=0,0;CIEND95=0,0;MATEID=475395_2;EVENT=475395;SU=8;PE=4;SR=4;ALG=PROD;AF=3.419e-05;NSAMP=1;MSQ=17.16;RECLASSIFIED;AC=1;AN=29246;NFAM=1	SVTYPE=BND;POS=37745367;STRANDS=-+:8;CIPOS=-5,7;CIEND=-10,9;CIPOS95=0,0;CIEND95=0,0;MATEID=475395_1;EVENT=475395;SECONDARY;SU=8;PE=4;SR=4;ALG=PROD;AF=3.419e-05;NSAMP=1;MSQ=17.16;RECLASSIFIED;AC=1;AN=29246;NFAM=1
chr13	37744862	37745421	chr22	22398242	22398793	32491	57.55	-	+	BND	LOW	32491_1	N	]chr22:22398252]N	32491_2	N	N[chr13:37745416[	SVTYPE=BND;POS=37745416;STRANDS=-+:4;IMPRECISE;CIPOS=-553,6;CIEND=-10,541;CIPOS95=-196,0;CIEND95=0,194;MATEID=32491_2;EVENT=32491;SU=4;PE=4;SR=0;ALG=PROD;AF=3.419e-05;NSAMP=1;MSQ=53.85;AC=1;AN=29246;NFAM=1	SVTYPE=BND;POS=22398252;STRANDS=-+:4;IMPRECISE;CIPOS=-10,541;CIEND=-553,6;CIPOS95=0,194;CIEND95=-196,0;MATEID=32491_1;EVENT=32491;SECONDARY;SU=4;PE=4;SR=0;ALG=PROD;AF=3.419e-05;NSAMP=1;MSQ=53.85;AC=1;AN=29246;NFAM=1
chr13	37744953	37745611	chr16	25021353	25022022	30923	657.4	-	+	BND	LOW	30923_1	N	]chr16:25021403]N	30923_2	N	N[chr13:37745421[	SVTYPE=BND;POS=37745421;STRANDS=-+:40;IMPRECISE;CIPOS=-467,191;CIEND=-50,619;CIPOS95=-149,149;CIEND95=-50,192;MATEID=30923_2;EVENT=30923;SU=40;PE=37;SR=3;ALG=SUM;AF=0.001026;NSAMP=30;MSQ=19.38;AC=30;AN=29246;NFAM=30	SVTYPE=BND;POS=25021403;STRANDS=-+:40;IMPRECISE;CIPOS=-50,619;CIEND=-467,191;CIPOS95=-50,192;CIEND95=-149,149;MATEID=30923_1;EVENT=30923;SECONDARY;SU=40;PE=37;SR=3;ALG=SUM;AF=0.001026;NSAMP=30;MSQ=19.38;AC=30;AN=29246;NFAM=30
chr13	37745139	37745575	chr14	96048957	96049526	30606	1913.23	-	-	BND	LOW	30606_1	N	[chr14:96049500[N	30606_2	N	[chr13:37745547[N	SVTYPE=BND;POS=37745547;STRANDS=--:25;IMPRECISE;CIPOS=-407,29;CIEND=-542,27;CIPOS95=-48,29;CIEND95=-90,27;MATEID=30606_2;EVENT=30606;SU=25;PE=25;SR=0;ALG=PROD;AF=0.001744;NSAMP=51;MSQ=32.39;AC=51;AN=29246;NFAM=51	SVTYPE=BND;POS=96049500;STRANDS=--:25;IMPRECISE;CIPOS=-542,27;CIEND=-407,29;CIPOS95=-90,27;CIEND95=-48,29;MATEID=30606_1;EVENT=30606;SECONDARY;SU=25;PE=25;SR=0;ALG=PROD;AF=0.001744;NSAMP=51;MSQ=32.39;AC=51;AN=29246;NFAM=51
chr13	37745438	37745523	chr16	25021267	25021297	30922	1384.67	+	-	BND	LOW	30922_1	N	N[chr16:25021289[	30922_2	N	]chr13:37745474]N	SVTYPE=BND;POS=37745474;STRANDS=+-:112;IMPRECISE;CIPOS=-36,49;CIEND=-21,9;CIPOS95=-2,2;CIEND95=-1,1;MATEID=30922_2;EVENT=30922;SU=112;PE=110;SR=2;ALG=PROD;AF=0.001607;NSAMP=47;MSQ=26.81;AC=47;AN=29246;NFAM=47	SVTYPE=BND;POS=25021289;STRANDS=+-:112;IMPRECISE;CIPOS=-21,9;CIEND=-36,49;CIPOS95=-1,1;CIEND95=-2,2;MATEID=30922_1;EVENT=30922;SECONDARY;SU=112;PE=110;SR=2;ALG=PROD;AF=0.001607;NSAMP=47;MSQ=26.81;AC=47;AN=29246;NFAM=47
chr13	37745506	37745694	chr14	96049643	96050177	30409	2376.98	+	+	BND	LOW	30409_1	N	N]chr14:96049653]	30409_2	N	N]chr13:37745556]	SVTYPE=BND;POS=37745556;STRANDS=++:46;IMPRECISE;CIPOS=-50,138;CIEND=-10,524;CIPOS95=-8,8;CIEND95=-10,78;MATEID=30409_2;EVENT=30409;SU=46;PE=46;SR=0;ALG=PROD;AF=0.002599;NSAMP=76;MSQ=28.93;AC=76;AN=29246;NFAM=76	SVTYPE=BND;POS=96049653;STRANDS=++:46;IMPRECISE;CIPOS=-10,524;CIEND=-50,138;CIPOS95=-10,78;CIEND95=-8,8;MATEID=30409_1;EVENT=30409;SECONDARY;SU=46;PE=46;SR=0;ALG=PROD;AF=0.002599;NSAMP=76;MSQ=28.93;AC=76;AN=29246;NFAM=76
chr13	37745854	37745862	chr13	37789598	37789616	193659	404.59	+	-	DEL	PASS	193659	N	<DEL>	.	.	.	SVTYPE=DEL;POS=37745859;SVLEN=-43748;END=37789607;STRANDS=+-:21;CIPOS=-5,3;CIEND=-9,9;CIPOS95=0,0;CIEND95=0,0;SU=21;PE=13;SR=8;ALG=PROD;AF=3.419e-05;NSAMP=1;MSQ=404.59;AC=1;AN=29246;NFAM=1	.
chr13	37754279	37754291	chr13	37754463	37754478	559508	24.18	+	+	INV	LOW	559508	N	<INV>	.	.	.	SVTYPE=INV;POS=37754291;SVLEN=172;END=37754463;STRANDS=++:1,--:3;IMPRECISE;CIPOS=-12,0;CIEND=0,15;CIPOS95=-12,0;CIEND95=0,6;SU=4;PE=4;SR=0;ALG=PROD;AF=3.419e-05;NSAMP=1;MSQ=23.87;AC=1;AN=29246;NFAM=1	.
chr13	37796191	37796939	chr15	50564270	50564743	30775	102561.0	-	+	BND	LOW	30775_1	N	]chr15:50564280]N	30775_2	N	N[chr13:37796931[	SVTYPE=BND;POS=37796931;STRANDS=-+:5;IMPRECISE;CIPOS=-739,9;CIEND=-10,463;CIPOS95=-149,0;CIEND95=-2,110;MATEID=30775_2;EVENT=30775;SU=5;PE=5;SR=0;ALG=PROD;AF=0.06021;NSAMP=1761;MSQ=32.77;AC=1761;AN=29246;NFAM=1710	SVTYPE=BND;POS=50564280;STRANDS=-+:5;IMPRECISE;CIPOS=-10,463;CIEND=-739,9;CIPOS95=-2,110;CIEND95=-149,0;MATEID=30775_1;EVENT=30775;SECONDARY;SU=5;PE=5;SR=0;ALG=PROD;AF=0.06021;NSAMP=1761;MSQ=32.77;AC=1761;AN=29246;NFAM=1710
chr13	37796899	37796957	chr14	23280714	23280769	30474	86070.2	-	-	BND	LOW	30474_1	N	[chr14:23280745[N	30474_2	N	[chr13:37796930[N	SVTYPE=BND;POS=37796930;STRANDS=--:8;IMPRECISE;CIPOS=-30,28;CIEND=-30,25;CIPOS95=-1,1;CIEND95=-2,2;MATEID=30474_2;EVENT=30474;SU=8;PE=5;SR=3;ALG=PROD;AF=0.0518;NSAMP=1515;MSQ=33.06;AC=1515;AN=29246;NFAM=1472	SVTYPE=BND;POS=23280745;STRANDS=--:8;IMPRECISE;CIPOS=-30,25;CIEND=-30,28;CIPOS95=-2,2;CIEND95=-1,1;MATEID=30474_1;EVENT=30474;SECONDARY;SU=8;PE=5;SR=3;ALG=PROD;AF=0.0518;NSAMP=1515;MSQ=33.06;AC=1515;AN=29246;NFAM=1472
chr13	37796928	37796930	chr15	27972819	27972821	30742	111636.0	-	-	BND	LOW	30742_1	N	[chr15:27972821[N	30742_2	N	[chr13:37796930[N	SVTYPE=BND;POS=37796930;STRANDS=--:747;CIPOS=-1,1;CIEND=-1,1;CIPOS95=0,0;CIEND95=0,0;MATEID=30742_2;EVENT=30742;SU=747;PE=0;SR=747;ALG=PROD;AF=0.05526;NSAMP=1616;MSQ=40.75;AC=1616;AN=29246;NFAM=1576	SVTYPE=BND;POS=27972821;STRANDS=--:747;CIPOS=-1,1;CIEND=-1,1;CIPOS95=0,0;CIEND95=0,0;MATEID=30742_1;EVENT=30742;SECONDARY;SU=747;PE=0;SR=747;ALG=PROD;AF=0.05526;NSAMP=1616;MSQ=40.75;AC=1616;AN=29246;NFAM=1576
chr13	37796930	37796930	chr14	53347928	53347928	30527	2.78742e+06	-	+	BND	LOW	30527_1	N	]chr14:53347928]N	30527_2	N	N[chr13:37796931[	SVTYPE=BND;POS=37796931;STRANDS=-+:96087;CIPOS=0,0;CIEND=0,0;CIPOS95=0,0;CIEND95=0,0;MATEID=30527_2;EVENT=30527;SU=96087;PE=45346;SR=50741;ALG=PROD;AF=0.3968;NSAMP=11602;MSQ=145.32;AC=11604;AN=29246;NFAM=10793	SVTYPE=BND;POS=53347928;STRANDS=-+:96087;CIPOS=0,0;CIEND=0,0;CIPOS95=0,0;CIEND95=0,0;MATEID=30527_1;EVENT=30527;SECONDARY;SU=96087;PE=45346;SR=50741;ALG=PROD;AF=0.3968;NSAMP=11602;MSQ=145.32;AC=11604;AN=29246;NFAM=10793
chr13	37796931	37796938	chr16	5955319	5955323	30870	1223.85	-	+	BND	LOW	30870_1	N	]chr16:5955319]N	30870_2	N	N[chr13:37796933[	SVTYPE=BND;POS=37796933;STRANDS=-+:68;IMPRECISE;CIPOS=-1,6;CIEND=0,4;CIPOS95=-1,1;CIEND95=0,0;MATEID=30870_2;EVENT=30870;SU=68;PE=27;SR=41;ALG=PROD;AF=0.00147;NSAMP=43;MSQ=17.61;AC=43;AN=29246;NFAM=43	SVTYPE=BND;POS=5955319;STRANDS=-+:68;IMPRECISE;CIPOS=0,4;CIEND=-1,6;CIPOS95=0,0;CIEND95=-1,1;MATEID=30870_1;EVENT=30870;SECONDARY;SU=68;PE=27;SR=41;ALG=PROD;AF=0.00147;NSAMP=43;MSQ=17.61;AC=43;AN=29246;NFAM=43
chr13	37797016	37797016	chr14	53347988	53347988	30528	271544.0	+	-	BND	LOW	30528_1	N	N[chr14:53347989[	30528_2	N	]chr13:37797016]N	SVTYPE=BND;POS=37797016;STRANDS=+-:42262;CIPOS=0,0;CIEND=0,0;CIPOS95=0,0;CIEND95=0,0;MATEID=30528_2;EVENT=30528;SU=42262;PE=18439;SR=23823;ALG=PROD;AF=0.08264;NSAMP=2417;MSQ=70.67;AC=2417;AN=29246;NFAM=2341	SVTYPE=BND;POS=53347989;STRANDS=+-:42262;CIPOS=0,0;CIEND=0,0;CIPOS95=0,0;CIEND95=0,0;MATEID=30528_1;EVENT=30528;SECONDARY;SU=42262;PE=18439;SR=23823;ALG=PROD;AF=0.08264;NSAMP=2417;MSQ=70.67;AC=2417;AN=29246;NFAM=2341
chr13	37801079	37801108	chr13	37801196	37801809	559509	367.47	+	+	INV	LOW	559509	N	<INV>	.	.	.	SVTYPE=INV;POS=37801089;SVLEN=117;END=37801206;STRANDS=++:3,--:1;IMPRECISE;CIPOS=-10,19;CIEND=-10,603;CIPOS95=-2,19;CIEND95=-2,182;SU=4;PE=4;SR=0;ALG=PROD;AF=0.0003761;NSAMP=11;MSQ=24.41;AC=11;AN=29246;NFAM=11	.
chr13	37801376	37801395	chr13	37802580	37802598	193664	335.31	+	-	DEL	PASS	193664	N	<DEL>	.	.	.	SVTYPE=DEL;POS=37801386;SVLEN=-1204;END=37802590;STRANDS=+-:12;IMPRECISE;CIPOS=-10,9;CIEND=-10,8;CIPOS95=-1,1;CIEND95=-1,0;SU=12;PE=9;SR=3;ALG=PROD;AF=3.42e-05;NSAMP=1;MSQ=320.74;AC=1;AN=29244;NFAM=1	.
chr13	37810947	37810965	chr13	37815061	37815077	193665	150.5	+	-	DEL	PASS	193665	N	<DEL>	.	.	.	SVTYPE=DEL;POS=37810956;SVLEN=-4115;END=37815071;STRANDS=+-:6;IMPRECISE;CIPOS=-9,9;CIEND=-10,6;CIPOS95=-1,1;CIEND95=-1,0;SU=6;PE=4;SR=2;ALG=PROD;AF=3.42e-05;NSAMP=1;MSQ=131.88;AC=1;AN=29244;NFAM=1	.
chr13	37814758	37814765	chr13	37830326	37830344	193666	2679.59	+	-	DEL	PASS	193666	N	<DEL>	.	.	.	SVTYPE=DEL;POS=37814762;SVLEN=-15574;END=37830336;STRANDS=+-:117;CIPOS=-4,3;CIEND=-10,8;CIPOS95=0,0;CIEND95=0,0;SU=117;PE=66;SR=51;ALG=PROD;AF=0.0001026;NSAMP=3;MSQ=458.59;AC=3;AN=29246;NFAM=3	.
chr13	37821190	37821191	chr18	22663204	22663206	31542	17425.9	-	+	BND	LOW	31542_1	N	]chr18:22663205]N	31542_2	N	N[chr13:37821192[	SVTYPE=BND;POS=37821192;STRANDS=-+:704;CIPOS=-1,0;CIEND=-1,1;CIPOS95=0,0;CIEND95=0,0;MATEID=31542_2;EVENT=31542;SU=704;PE=0;SR=704;ALG=PROD;AF=0.01433;NSAMP=419;MSQ=27.09;AC=419;AN=29246;NFAM=419	SVTYPE=BND;POS=22663205;STRANDS=-+:704;CIPOS=-1,1;CIEND=-1,0;CIPOS95=0,0;CIEND95=0,0;MATEID=31542_1;EVENT=31542;SECONDARY;SU=704;PE=0;SR=704;ALG=PROD;AF=0.01433;NSAMP=419;MSQ=27.09;AC=419;AN=29246;NFAM=419
chr13	37851220	37851224	chr13	37858932	37858935	193668	13835.3	+	-	MEI	PASS	193668	N	<DEL:ME:LINE|L1|L1MA2>	.	.	.	SVTYPE=MEI;POS=37851222;SVLEN=-7713;END=37858935;STRANDS=+-:605;CIPOS=-2,2;CIEND=-3,0;CIPOS95=0,0;CIEND95=0,0;SU=605;PE=369;SR=236;ALG=PROD;AF=0.0009232;NSAMP=27;MSQ=480.44;AC=27;AN=29246;NFAM=27	.
chr13	37859689	37860281	chr13	37860397	37860411	559510	281.75	+	+	INV	LOW	559510	N	<INV>	.	.	.	SVTYPE=INV;POS=37860272;SVLEN=130;END=37860402;STRANDS=++:1,--:3;IMPRECISE;CIPOS=-583,9;CIEND=-5,9;CIPOS95=-184,2;CIEND95=-5,1;SU=4;PE=4;SR=0;ALG=PROD;AF=0.000342;NSAMP=10;MSQ=16.49;AC=10;AN=29240;NFAM=10	.
chr13	37895630	37895630	chr13	37895694	37895694	193670	168226.0	+	-	BND	LOW	193670_1	N	N[chr13:37895695[	193670_2	N	]chr13:37895630]N	SVTYPE=BND;POS=37895630;STRANDS=+-:6169;CIPOS=0,0;CIEND=0,0;CIPOS95=0,0;CIEND95=0,0;MATEID=193670_2;EVENT=193670;SU=6169;PE=54;SR=6115;ALG=PROD;AF=0.02305;NSAMP=652;MSQ=216.07;RECLASSIFIED;AC=674;AN=29244;NFAM=635	SVTYPE=BND;POS=37895695;STRANDS=+-:6169;CIPOS=0,0;CIEND=0,0;CIPOS95=0,0;CIEND95=0,0;MATEID=193670_1;EVENT=193670;SECONDARY;SU=6169;PE=54;SR=6115;ALG=PROD;AF=0.02305;NSAMP=652;MSQ=216.07;RECLASSIFIED;AC=674;AN=29244;NFAM=635
chr13	37898695	37898714	chr13	37902209	37902228	193671	362.63	+	-	DEL	PASS	193671	N	<DEL>	.	.	.	SVTYPE=DEL;POS=37898705;SVLEN=-3514;END=37902219;STRANDS=+-:17;CIPOS=-10,9;CIEND=-10,9;CIPOS95=0,0;CIEND95=0,0;SU=17;PE=10;SR=7;ALG=PROD;AF=3.419e-05;NSAMP=1;MSQ=362.63;AC=1;AN=29246;NFAM=1	.
chr13	37905109	37905128	chr13	37907547	37907550	475398	226.01	-	+	DUP	PASS	475398	N	<DUP>	.	.	.	SVTYPE=DUP;POS=37905119;SVLEN=2430;END=37907549;STRANDS=-+:23;CIPOS=-10,9;CIEND=-2,1;CIPOS95=0,0;CIEND95=0,0;SU=23;PE=10;SR=13;ALG=PROD;AF=3.419e-05;NSAMP=1;MSQ=225.29;AC=1;AN=29246;NFAM=1	.
chr13	37926178	37926222	chr13	37929582	37929629	193674	914.32	+	-	DEL	PASS	193674	N	<DEL>	.	.	.	SVTYPE=DEL;POS=37926202;SVLEN=-3404;END=37929606;STRANDS=+-:39;CIPOS=-24,20;CIEND=-24,23;CIPOS95=0,0;CIEND95=0,0;SU=39;PE=23;SR=16;ALG=PROD;AF=6.839e-05;NSAMP=2;MSQ=457.16;AC=2;AN=29246;NFAM=2	.
chr13	37962908	37962963	chr13	37963243	37963302	193677	2740.3	+	-	BND	LOW	193677_1	N	N[chr13:37963274[	193677_2	N	]chr13:37962938]N	SVTYPE=BND;POS=37962938;STRANDS=+-:55;CIPOS=-30,25;CIEND=-30,29;CIPOS95=0,0;CIEND95=0,0;MATEID=193677_2;EVENT=193677;SU=55;PE=4;SR=51;ALG=PROD;AF=0.0009232;NSAMP=27;MSQ=97.76;RECLASSIFIED;AC=27;AN=29246;NFAM=26	SVTYPE=BND;POS=37963274;STRANDS=+-:55;CIPOS=-30,29;CIEND=-30,25;CIPOS95=0,0;CIEND95=0,0;MATEID=193677_1;EVENT=193677;SECONDARY;SU=55;PE=4;SR=51;ALG=PROD;AF=0.0009232;NSAMP=27;MSQ=97.76;RECLASSIFIED;AC=27;AN=29246;NFAM=26
chr13	37964464	37964475	chr13	37967308	37967327	193678	500.59	+	-	DEL	PASS	193678	N	<DEL>	.	.	.	SVTYPE=DEL;POS=37964468;SVLEN=-2850;END=37967318;STRANDS=+-:21;IMPRECISE;CIPOS=-4,7;CIEND=-10,9;CIPOS95=0,1;CIEND95=0,0;SU=21;PE=16;SR=5;ALG=PROD;AF=3.419e-05;NSAMP=1;MSQ=500.59;AC=1;AN=29246;NFAM=1	.
chr13	37971358	37971610	chr13	61207717	61208063	559511	3799.29	-	-	BND	LOW	559511_1	N	[chr13:61208036[N	559511_2	N	[chr13:37971602[N	SVTYPE=BND;POS=37971602;STRANDS=--:217;IMPRECISE;CIPOS=-243,9;CIEND=-318,28;CIPOS95=-4,4;CIEND95=-11,11;MATEID=559511_2;EVENT=559511;SU=217;PE=217;SR=0;ALG=PROD;AF=0.003317;NSAMP=97;MSQ=34.52;AC=97;AN=29246;NFAM=97	SVTYPE=BND;POS=61208036;STRANDS=--:217;IMPRECISE;CIPOS=-318,28;CIEND=-243,9;CIPOS95=-11,11;CIEND95=-4,4;MATEID=559511_1;EVENT=559511;SECONDARY;SU=217;PE=217;SR=0;ALG=PROD;AF=0.003317;NSAMP=97;MSQ=34.52;AC=97;AN=29246;NFAM=97
chr13	37971511	37971714	chr13	61208259	61208507	559512	4885.4	+	+	BND	LOW	559512_1	N	N]chr13:61208276]	559512_2	N	N]chr13:37971535]	SVTYPE=BND;POS=37971535;STRANDS=++:526;IMPRECISE;CIPOS=-24,179;CIEND=-17,231;CIPOS95=-5,5;CIEND95=-5,5;MATEID=559512_2;EVENT=559512;SU=526;PE=526;SR=0;ALG=PROD;AF=0.004001;NSAMP=117;MSQ=32.21;AC=117;AN=29246;NFAM=117	SVTYPE=BND;POS=61208276;STRANDS=++:526;IMPRECISE;CIPOS=-17,231;CIEND=-24,179;CIPOS95=-5,5;CIEND95=-5,5;MATEID=559512_1;EVENT=559512;SECONDARY;SU=526;PE=526;SR=0;ALG=PROD;AF=0.004001;NSAMP=117;MSQ=32.21;AC=117;AN=29246;NFAM=117
chr13	37995953	37995972	chr13	37998871	37998873	193681	617.44	+	-	DEL	PASS	193681	N	<DEL>	.	.	.	SVTYPE=DEL;POS=37995963;SVLEN=-2910;END=37998873;STRANDS=+-:25;CIPOS=-10,9;CIEND=-2,0;CIPOS95=0,0;CIEND95=0,0;SU=25;PE=9;SR=16;ALG=PROD;AF=3.419e-05;NSAMP=1;MSQ=617.44;AC=1;AN=29246;NFAM=1	.
chr13	38002212	38002274	chr13	38002525	38002590	559513	61.5	+	+	INV	LOW	559513	N	<INV>	.	.	.	SVTYPE=INV;POS=38002259;SVLEN=266;END=38002525;STRANDS=++:2,--:2;IMPRECISE;CIPOS=-47,15;CIEND=0,65;CIPOS95=-36,15;CIEND95=0,53;SU=4;PE=4;SR=0;ALG=PROD;AF=0.0001026;NSAMP=3;MSQ=17.26;AC=3;AN=29246;NFAM=3	.
chr13	38002220	38002269	chr13	38002275	38002324	193682	597.89	+	-	DEL	PASS	193682	N	<DEL>	.	.	.	SVTYPE=DEL;POS=38002245;SVLEN=-55;END=38002300;STRANDS=+-:13;CIPOS=-25,24;CIEND=-25,24;CIPOS95=0,0;CIEND95=0,0;SU=13;PE=0;SR=13;ALG=PROD;AF=0.0001368;NSAMP=4;MSQ=143.38;AC=4;AN=29244;NFAM=4	.
chr13	38004821	38004838	chrY	22300726	22300743	33080	32373.8	-	+	BND	LOW	33080_1	N	]chrY:22300735]N	33080_2	N	N[chr13:38004831[	SVTYPE=BND;POS=38004831;STRANDS=-+:4;CIPOS=-9,8;CIEND=-9,8;CIPOS95=0,0;CIEND95=0,0;MATEID=33080_2;EVENT=33080;SU=4;PE=0;SR=4;ALG=PROD;AF=0.03529;NSAMP=997;MSQ=19.28;AC=1032;AN=29240;NFAM=979	SVTYPE=BND;POS=22300735;STRANDS=-+:4;CIPOS=-9,8;CIEND=-9,8;CIPOS95=0,0;CIEND95=0,0;MATEID=33080_1;EVENT=33080;SECONDARY;SU=4;PE=0;SR=4;ALG=PROD;AF=0.03529;NSAMP=997;MSQ=19.28;AC=1032;AN=29240;NFAM=979
chr13	38005512	38005571	chr13	38005700	38005759	193683	1643.19	+	-	DEL	PASS	193683	N	<DEL>	.	.	.	SVTYPE=DEL;POS=38005542;SVLEN=-188;END=38005730;STRANDS=+-:59;CIPOS=-30,29;CIEND=-30,29;CIPOS95=0,0;CIEND95=0,0;SU=59;PE=2;SR=57;ALG=PROD;AF=6.839e-05;NSAMP=2;MSQ=64.41;AC=2;AN=29246;NFAM=2	.
chr13	38005687	38005734	chr13	38006089	38006136	193684	1714.08	+	-	BND	LOW	193684_1	N	N[chr13:38006114[	193684_2	N	]chr13:38005711]N	SVTYPE=BND;POS=38005711;STRANDS=+-:25;CIPOS=-24,23;CIEND=-24,23;CIPOS95=0,0;CIEND95=0,0;MATEID=193684_2;EVENT=193684;SU=25;PE=12;SR=13;ALG=PROD;AF=0.0009232;NSAMP=27;MSQ=59.32;RECLASSIFIED;AC=27;AN=29246;NFAM=27	SVTYPE=BND;POS=38006114;STRANDS=+-:25;CIPOS=-24,23;CIEND=-24,23;CIPOS95=0,0;CIEND95=0,0;MATEID=193684_1;EVENT=193684;SECONDARY;SU=25;PE=12;SR=13;ALG=PROD;AF=0.0009232;NSAMP=27;MSQ=59.32;RECLASSIFIED;AC=27;AN=29246;NFAM=27
chr13	38016242	38016795	chr15	81198289	81198754	30702	3973.2	+	-	BND	LOW	30702_1	N	N[chr15:81198746[	30702_2	N	]chr13:38016250]N	SVTYPE=BND;POS=38016250;STRANDS=+-:35;IMPRECISE;CIPOS=-8,545;CIEND=-456,9;CIPOS95=-8,129;CIEND95=-59,9;MATEID=30702_2;EVENT=30702;SU=35;PE=35;SR=0;ALG=PROD;AF=0.003932;NSAMP=115;MSQ=23.2;AC=115;AN=29246;NFAM=115	SVTYPE=BND;POS=81198746;STRANDS=+-:35;IMPRECISE;CIPOS=-456,9;CIEND=-8,545;CIPOS95=-59,9;CIEND95=-8,129;MATEID=30702_1;EVENT=30702;SECONDARY;SU=35;PE=35;SR=0;ALG=PROD;AF=0.003932;NSAMP=115;MSQ=23.2;AC=115;AN=29246;NFAM=115
chr13	38034205	38034211	chr13	38043023	38043042	193686	548.43	+	-	DEL	PASS	193686	N	<DEL>	.	.	.	SVTYPE=DEL;POS=38034208;SVLEN=-8825;END=38043033;STRANDS=+-:21;CIPOS=-3,3;CIEND=-10,9;CIPOS95=0,0;CIEND95=0,0;SU=21;PE=13;SR=8;ALG=PROD;AF=3.419e-05;NSAMP=1;MSQ=548.43;AC=1;AN=29246;NFAM=1	.
chr13	38037468	38037471	chr13	38042405	38042424	559514	378.49	-	-	BND	PASS	559514_1	N	[chr13:38042416[N	559514_2	N	[chr13:38037472[N	SVTYPE=BND;POS=38037472;STRANDS=--:23;CIPOS=-3,0;CIEND=-10,9;CIPOS95=0,0;CIEND95=0,0;MATEID=559514_2;EVENT=559514;SU=23;PE=14;SR=9;ALG=PROD;AF=3.419e-05;NSAMP=1;MSQ=371.27;AC=1;AN=29246;NFAM=1	SVTYPE=BND;POS=38042416;STRANDS=--:23;CIPOS=-10,9;CIEND=-3,0;CIPOS95=0,0;CIEND95=0,0;MATEID=559514_1;EVENT=559514;SECONDARY;SU=23;PE=14;SR=9;ALG=PROD;AF=3.419e-05;NSAMP=1;MSQ=371.27;AC=1;AN=29246;NFAM=1
chr13	38037611	38037614	chr13	38042416	38042420	559515	394.04	+	+	BND	PASS	559515_1	N	N]chr13:38042419]	559515_2	N	N]chr13:38037613]	SVTYPE=BND;POS=38037613;STRANDS=++:25;CIPOS=-2,1;CIEND=-3,1;CIPOS95=0,0;CIEND95=0,0;MATEID=559515_2;EVENT=559515;SU=25;PE=9;SR=16;ALG=PROD;AF=3.419e-05;NSAMP=1;MSQ=392.31;AC=1;AN=29246;NFAM=1	SVTYPE=BND;POS=38042419;STRANDS=++:25;CIPOS=-3,1;CIEND=-2,1;CIPOS95=0,0;CIEND95=0,0;MATEID=559515_1;EVENT=559515;SECONDARY;SU=25;PE=9;SR=16;ALG=PROD;AF=3.419e-05;NSAMP=1;MSQ=392.31;AC=1;AN=29246;NFAM=1
chr13	38042451	38042509	chr17	70556816	70556870	31422	2780.92	+	-	BND	LOW	31422_1	N	N[chr17:70556845[	31422_2	N	]chr13:38042481]N	SVTYPE=BND;POS=38042481;STRANDS=+-:14;CIPOS=-30,28;CIEND=-28,26;CIPOS95=0,0;CIEND95=0,0;MATEID=31422_2;EVENT=31422;SU=14;PE=6;SR=8;ALG=PROD;AF=0.003659;NSAMP=105;MSQ=15.96;AC=107;AN=29246;NFAM=104	SVTYPE=BND;POS=70556845;STRANDS=+-:14;CIPOS=-28,26;CIEND=-30,28;CIPOS95=0,0;CIEND95=0,0;MATEID=31422_1;EVENT=31422;SECONDARY;SU=14;PE=6;SR=8;ALG=PROD;AF=0.003659;NSAMP=105;MSQ=15.96;AC=107;AN=29246;NFAM=104
chr13	38042471	38042490	chr15	64826614	64826627	30690	1328.83	+	-	BND	LOW	30690_1	N	N[chr15:64826625[	30690_2	N	]chr13:38042481]N	SVTYPE=BND;POS=38042481;STRANDS=+-:154;CIPOS=-10,9;CIEND=-10,3;CIPOS95=0,0;CIEND95=0,0;MATEID=30690_2;EVENT=30690;SU=154;PE=134;SR=20;ALG=PROD;AF=0.000889;NSAMP=26;MSQ=27.89;AC=26;AN=29246;NFAM=26	SVTYPE=BND;POS=64826625;STRANDS=+-:154;CIPOS=-10,3;CIEND=-10,9;CIPOS95=0,0;CIEND95=0,0;MATEID=30690_1;EVENT=30690;SECONDARY;SU=154;PE=134;SR=20;ALG=PROD;AF=0.000889;NSAMP=26;MSQ=27.89;AC=26;AN=29246;NFAM=26
chr13	38042494	38042551	chrX	147094397	147094454	33005	354583.0	+	+	BND	LOW	33005_1	N	N]chrX:147094426]	33005_2	N	N]chr13:38042523]	SVTYPE=BND;POS=38042523;STRANDS=++:12;CIPOS=-29,28;CIEND=-29,28;CIPOS95=0,0;CIEND95=0,0;MATEID=33005_2;EVENT=33005;SU=12;PE=0;SR=12;ALG=PROD;AF=0.2128;NSAMP=6069;MSQ=32.53;AC=6224;AN=29246;NFAM=5613	SVTYPE=BND;POS=147094426;STRANDS=++:12;CIPOS=-29,28;CIEND=-29,28;CIPOS95=0,0;CIEND95=0,0;MATEID=33005_1;EVENT=33005;SECONDARY;SU=12;PE=0;SR=12;ALG=PROD;AF=0.2128;NSAMP=6069;MSQ=32.53;AC=6224;AN=29246;NFAM=5613
chr13	38048784	38048830	chr13	38049118	38049164	475400	335.74	-	+	DUP	PASS	475400	N	<DUP>	.	.	.	SVTYPE=DUP;POS=38048808;SVLEN=334;END=38049142;STRANDS=-+:25;CIPOS=-24,22;CIEND=-24,22;CIPOS95=0,0;CIEND95=0,0;SU=25;PE=6;SR=19;ALG=PROD;AF=6.839e-05;NSAMP=2;MSQ=163.97;AC=2;AN=29246;NFAM=2	.
chr13	38090707	38090752	chr13	38090889	38090936	193688	485.92	+	-	DEL	PASS	193688	N	<DEL>	.	.	.	SVTYPE=DEL;POS=38090731;SVLEN=-182;END=38090913;STRANDS=+-:16;CIPOS=-24,21;CIEND=-24,23;CIPOS95=0,0;CIEND95=0,0;SU=16;PE=0;SR=16;ALG=PROD;AF=6.839e-05;NSAMP=2;MSQ=105.7;AC=2;AN=29246;NFAM=2	.
chr13	38097983	38098001	chr13	38143732	38143751	475402	624.34	-	+	DUP	PASS	475402	N	<DUP>	.	.	.	SVTYPE=DUP;POS=38097993;SVLEN=45749;END=38143742;STRANDS=-+:47;CIPOS=-10,8;CIEND=-10,9;CIPOS95=0,0;CIEND95=0,0;SU=47;PE=25;SR=22;ALG=PROD;AF=6.839e-05;NSAMP=1;MSQ=615.7;AC=2;AN=29246;NFAM=1	.
chr13	38109066	38109066	chr13	38110246	38110246	193689	52643.6	+	-	BND	PASS	193689_1	N	N[chr13:38110247[	193689_2	N	]chr13:38109066]N	SVTYPE=BND;POS=38109066;STRANDS=+-:2188;CIPOS=0,0;CIEND=0,0;CIPOS95=0,0;CIEND95=0,0;MATEID=193689_2;EVENT=193689;SU=2188;PE=1303;SR=885;ALG=PROD;AF=0.003351;NSAMP=98;MSQ=455.94;RECLASSIFIED;AC=98;AN=29246;NFAM=95	SVTYPE=BND;POS=38110247;STRANDS=+-:2188;CIPOS=0,0;CIEND=0,0;CIPOS95=0,0;CIEND95=0,0;MATEID=193689_1;EVENT=193689;SECONDARY;SU=2188;PE=1303;SR=885;ALG=PROD;AF=0.003351;NSAMP=98;MSQ=455.94;RECLASSIFIED;AC=98;AN=29246;NFAM=95
chr13	38137343	38137362	chr13	38143194	38143213	193690	527.32	+	-	BND	PASS	193690_1	N	N[chr13:38143205[	193690_2	N	]chr13:38137353]N	SVTYPE=BND;POS=38137353;STRANDS=+-:26;CIPOS=-10,9;CIEND=-10,9;CIPOS95=0,0;CIEND95=0,0;MATEID=193690_2;EVENT=193690;SU=26;PE=15;SR=11;ALG=PROD;AF=3.419e-05;NSAMP=1;MSQ=527.32;RECLASSIFIED;AC=1;AN=29246;NFAM=1	SVTYPE=BND;POS=38143205;STRANDS=+-:26;CIPOS=-10,9;CIEND=-10,9;CIPOS95=0,0;CIEND95=0,0;MATEID=193690_1;EVENT=193690;SECONDARY;SU=26;PE=15;SR=11;ALG=PROD;AF=3.419e-05;NSAMP=1;MSQ=527.32;RECLASSIFIED;AC=1;AN=29246;NFAM=1
chr13	38137486	38137903	chr13	38145229	38145667	475403	72.06	-	+	BND	LOW	475403_1	N	]chr13:38145239]N	475403_2	N	N[chr13:38137895[	SVTYPE=BND;POS=38137895;STRANDS=-+:9;IMPRECISE;CIPOS=-408,9;CIEND=-10,428;CIPOS95=-63,3;CIEND95=-2,74;MATEID=475403_2;EVENT=475403;SU=9;PE=9;SR=0;ALG=PROD;AF=3.419e-05;NSAMP=1;MSQ=72.06;RECLASSIFIED;AC=1;AN=29246;NFAM=1	SVTYPE=BND;POS=38145239;STRANDS=-+:9;IMPRECISE;CIPOS=-10,428;CIEND=-408,9;CIPOS95=-2,74;CIEND95=-63,3;MATEID=475403_1;EVENT=475403;SECONDARY;SU=9;PE=9;SR=0;ALG=PROD;AF=3.419e-05;NSAMP=1;MSQ=72.06;RECLASSIFIED;AC=1;AN=29246;NFAM=1
chr13	38154105	38154164	chrY	9056206	9056251	33052	482.56	-	-	BND	LOW	33052_1	N	[chrY:9056231[N	33052_2	N	[chr13:38154136[N	SVTYPE=BND;POS=38154136;STRANDS=--:36;CIPOS=-30,29;CIEND=-24,21;CIPOS95=0,0;CIEND95=0,0;MATEID=33052_2;EVENT=33052;SU=36;PE=15;SR=21;ALG=PROD;AF=6.839e-05;NSAMP=2;MSQ=241.28;AC=2;AN=29246;NFAM=2	SVTYPE=BND;POS=9056231;STRANDS=--:36;CIPOS=-24,21;CIEND=-30,29;CIPOS95=0,0;CIEND95=0,0;MATEID=33052_1;EVENT=33052;SECONDARY;SU=36;PE=15;SR=21;ALG=PROD;AF=6.839e-05;NSAMP=2;MSQ=241.28;AC=2;AN=29246;NFAM=2
chr13	38154109	38154159	chrY	9056333	9056382	33053	278.41	+	+	BND	LOW	33053_1	N	N]chrY:9056358]	33053_2	N	N]chr13:38154135]	SVTYPE=BND;POS=38154135;STRANDS=++:38;CIPOS=-26,24;CIEND=-25,24;CIPOS95=0,0;CIEND95=0,0;MATEID=33053_2;EVENT=33053;SU=38;PE=14;SR=24;ALG=PROD;AF=0.0001026;NSAMP=3;MSQ=92.8;AC=3;AN=29246;NFAM=3	SVTYPE=BND;POS=9056358;STRANDS=++:38;CIPOS=-25,24;CIEND=-26,24;CIPOS95=0,0;CIEND95=0,0;MATEID=33053_1;EVENT=33053;SECONDARY;SU=38;PE=14;SR=24;ALG=PROD;AF=0.0001026;NSAMP=3;MSQ=92.8;AC=3;AN=29246;NFAM=3
chr13	38189565	38190050	chrX	11934560	11935117	32665	12.52	-	-	BND	LOW	32665_1	N	[chrX:11935073[N	32665_2	N	[chr13:38190002[N	SVTYPE=BND;POS=38190002;STRANDS=--:5;IMPRECISE;CIPOS=-436,49;CIEND=-512,45;CIPOS95=-95,49;CIEND95=-147,45;MATEID=32665_2;EVENT=32665;SU=5;PE=5;SR=0;ALG=PROD;AF=3.419e-05;NSAMP=1;MSQ=11.99;AC=1;AN=29246;NFAM=1	SVTYPE=BND;POS=11935073;STRANDS=--:5;IMPRECISE;CIPOS=-512,45;CIEND=-436,49;CIPOS95=-147,45;CIEND95=-95,49;MATEID=32665_1;EVENT=32665;SECONDARY;SU=5;PE=5;SR=0;ALG=PROD;AF=3.419e-05;NSAMP=1;MSQ=11.99;AC=1;AN=29246;NFAM=1
chr13	38193141	38193159	chr15	41318721	41318739	30758	42.76	-	+	BND	LOW	30758_1	N	]chr15:41318731]N	30758_2	N	N[chr13:38193152[	SVTYPE=BND;POS=38193152;STRANDS=-+:4;IMPRECISE;CIPOS=-10,8;CIEND=-10,8;CIPOS95=-1,0;CIEND95=-1,0;MATEID=30758_2;EVENT=30758;SU=4;PE=0;SR=4;ALG=PROD;AF=6.839e-05;NSAMP=2;MSQ=19.49;AC=2;AN=29246;NFAM=2	SVTYPE=BND;POS=41318731;STRANDS=-+:4;IMPRECISE;CIPOS=-10,8;CIEND=-10,8;CIPOS95=-1,0;CIEND95=-1,0;MATEID=30758_1;EVENT=30758;SECONDARY;SU=4;PE=0;SR=4;ALG=PROD;AF=6.839e-05;NSAMP=2;MSQ=19.49;AC=2;AN=29246;NFAM=2
chr13	38194802	38194819	chr21	35076730	35076747	32422	520.59	-	-	BND	LOW	32422_1	N	[chr21:35076740[N	32422_2	N	[chr13:38194812[N	SVTYPE=BND;POS=38194812;STRANDS=--:4;CIPOS=-9,8;CIEND=-9,8;CIPOS95=0,0;CIEND95=0,0;MATEID=32422_2;EVENT=32422;SU=4;PE=0;SR=4;ALG=PROD;AF=0.0006155;NSAMP=18;MSQ=23.88;AC=18;AN=29246;NFAM=18	SVTYPE=BND;POS=35076740;STRANDS=--:4;CIPOS=-9,8;CIEND=-9,8;CIPOS95=0,0;CIEND95=0,0;MATEID=32422_1;EVENT=32422;SECONDARY;SU=4;PE=0;SR=4;ALG=PROD;AF=0.0006155;NSAMP=18;MSQ=23.88;AC=18;AN=29246;NFAM=18
chr13	38196770	38196818	chr13	38197756	38197815	193692	1069.93	+	-	DEL	PASS	193692	N	<DEL>	.	.	.	SVTYPE=DEL;POS=38196794;SVLEN=-992;END=38197786;STRANDS=+-:42;CIPOS=-24,24;CIEND=-30,29;CIPOS95=0,0;CIEND95=0,0;SU=42;PE=27;SR=15;ALG=PROD;AF=3.419e-05;NSAMP=1;MSQ=362.57;AC=1;AN=29246;NFAM=1	.
chr13	38201686	38201731	chr13	38201937	38201994	193693	1065.53	+	-	BND	PASS	193693_1	N	N[chr13:38201966[	193693_2	N	]chr13:38201709]N	SVTYPE=BND;POS=38201709;STRANDS=+-:16;CIPOS=-23,22;CIEND=-28,29;CIPOS95=0,0;CIEND95=0,0;MATEID=193693_2;EVENT=193693;SU=16;PE=0;SR=16;ALG=PROD;AF=6.839e-05;NSAMP=2;MSQ=120.59;RECLASSIFIED;AC=2;AN=29246;NFAM=2	SVTYPE=BND;POS=38201966;STRANDS=+-:16;CIPOS=-28,29;CIEND=-23,22;CIPOS95=0,0;CIEND95=0,0;MATEID=193693_1;EVENT=193693;SECONDARY;SU=16;PE=0;SR=16;ALG=PROD;AF=6.839e-05;NSAMP=2;MSQ=120.59;RECLASSIFIED;AC=2;AN=29246;NFAM=2
chr13	38221937	38221956	chr13	38222082	38222091	559518	26.6	+	+	INV	LOW	559518	N	<INV>	.	.	.	SVTYPE=INV;POS=38221947;SVLEN=143;END=38222090;STRANDS=++:2,--:2;IMPRECISE;CIPOS=-10,9;CIEND=-8,1;CIPOS95=-1,3;CIEND95=-8,1;SU=4;PE=3;SR=1;ALG=PROD;AF=3.419e-05;NSAMP=1;MSQ=23.87;AC=1;AN=29246;NFAM=1	.
chr13	38232665	38232678	chr13	38237518	38237531	193694	533.53	+	-	DEL	PASS	193694	N	<DEL>	.	.	.	SVTYPE=DEL;POS=38232671;SVLEN=-4856;END=38237527;STRANDS=+-:15;CIPOS=-6,7;CIEND=-9,4;CIPOS95=0,0;CIEND95=0,0;SU=15;PE=11;SR=4;ALG=PROD;AF=3.419e-05;NSAMP=1;MSQ=533.53;AC=1;AN=29246;NFAM=1	.
chr13	38238697	38238754	chr13	38238960	38239017	193695	135.27	+	-	BND	LOW	193695_1	N	N[chr13:38238990[	193695_2	N	]chr13:38238726]N	SVTYPE=BND;POS=38238726;STRANDS=+-:9;CIPOS=-29,28;CIEND=-29,28;CIPOS95=0,0;CIEND95=0,0;MATEID=193695_2;EVENT=193695;SU=9;PE=0;SR=9;ALG=PROD;AF=0.0002052;NSAMP=6;MSQ=19.48;RECLASSIFIED;AC=6;AN=29246;NFAM=6	SVTYPE=BND;POS=38238990;STRANDS=+-:9;CIPOS=-29,28;CIEND=-29,28;CIPOS95=0,0;CIEND95=0,0;MATEID=193695_1;EVENT=193695;SECONDARY;SU=9;PE=0;SR=9;ALG=PROD;AF=0.0002052;NSAMP=6;MSQ=19.48;RECLASSIFIED;AC=6;AN=29246;NFAM=6
chr13	38245167	38245186	chr13	38246870	38246873	475405	329.62	-	+	DUP	PASS	475405	N	<DUP>	.	.	.	SVTYPE=DUP;POS=38245177;SVLEN=1695;END=38246872;STRANDS=-+:31;CIPOS=-10,9;CIEND=-2,1;CIPOS95=0,0;CIEND95=0,0;SU=31;PE=18;SR=13;ALG=PROD;AF=3.419e-05;NSAMP=1;MSQ=326.69;AC=1;AN=29246;NFAM=1	.
chr13	38269921	38269934	chr13	38273546	38273558	193697	6108.11	+	-	DEL	PASS	193697	N	<DEL>	.	.	.	SVTYPE=DEL;POS=38269925;SVLEN=-3631;END=38273556;STRANDS=+-:221;CIPOS=-4,9;CIEND=-10,2;CIPOS95=0,0;CIEND95=0,0;SU=221;PE=190;SR=31;ALG=PROD;AF=6.839e-05;NSAMP=2;MSQ=659.39;AC=2;AN=29246;NFAM=2	.
chr13	38276647	38276666	chr13	38276782	38276801	475406	99761.9	-	+	DUP	PASS	475406	N	<DUP>	.	.	.	SVTYPE=DUP;POS=38276657;SVLEN=135;END=38276792;STRANDS=-+:5;CIPOS=-10,9;CIEND=-10,9;CIPOS95=0,0;CIEND95=0,0;SU=5;PE=0;SR=5;ALG=PROD;AF=0.03407;NSAMP=935;MSQ=89.16;AC=996;AN=29230;NFAM=911	.
chr13	38300676	38301082	chrX	11713262	11713750	32645	1199.7	-	+	BND	LOW	32645_1	N	]chrX:11713308]N	32645_2	N	N[chr13:38301034[	SVTYPE=BND;POS=38301034;STRANDS=-+:6;IMPRECISE;CIPOS=-357,49;CIEND=-46,442;CIPOS95=-71,49;CIEND95=-46,149;MATEID=32645_2;EVENT=32645;SU=6;PE=6;SR=0;ALG=PROD;AF=0.001128;NSAMP=33;MSQ=22.41;AC=33;AN=29246;NFAM=33	SVTYPE=BND;POS=11713308;STRANDS=-+:6;IMPRECISE;CIPOS=-46,442;CIEND=-357,49;CIPOS95=-46,149;CIEND95=-71,49;MATEID=32645_1;EVENT=32645;SECONDARY;SU=6;PE=6;SR=0;ALG=PROD;AF=0.001128;NSAMP=33;MSQ=22.41;AC=33;AN=29246;NFAM=33
chr13	38303112	38303121	chr13	38303167	38303176	193698	186.59	+	-	BND	LOW	193698_1	N	N[chr13:38303173[	193698_2	N	]chr13:38303117]N	SVTYPE=BND;POS=38303117;STRANDS=+-:7;CIPOS=-5,4;CIEND=-5,4;CIPOS95=0,0;CIEND95=0,0;MATEID=193698_2;EVENT=193698;SU=7;PE=0;SR=7;ALG=PROD;AF=3.419e-05;NSAMP=1;MSQ=185.73;RECLASSIFIED;AC=1;AN=29246;NFAM=1	SVTYPE=BND;POS=38303173;STRANDS=+-:7;CIPOS=-5,4;CIEND=-5,4;CIPOS95=0,0;CIEND95=0,0;MATEID=193698_1;EVENT=193698;SECONDARY;SU=7;PE=0;SR=7;ALG=PROD;AF=3.419e-05;NSAMP=1;MSQ=185.73;RECLASSIFIED;AC=1;AN=29246;NFAM=1
chr13	38314301	38314319	chr20	49755406	49755421	32141	46.23	+	+	BND	LOW	32141_1	N	N]chr20:49755413]	32141_2	N	N]chr13:38314311]	SVTYPE=BND;POS=38314311;STRANDS=++:4;IMPRECISE;CIPOS=-10,8;CIEND=-7,8;CIPOS95=-1,0;CIEND95=-1,3;MATEID=32141_2;EVENT=32141;SU=4;PE=0;SR=4;ALG=PROD;AF=0.0001026;NSAMP=3;MSQ=15.41;AC=3;AN=29246;NFAM=3	SVTYPE=BND;POS=49755413;STRANDS=++:4;IMPRECISE;CIPOS=-7,8;CIEND=-10,8;CIPOS95=-1,3;CIEND95=-1,0;MATEID=32141_1;EVENT=32141;SECONDARY;SU=4;PE=0;SR=4;ALG=PROD;AF=0.0001026;NSAMP=3;MSQ=15.41;AC=3;AN=29246;NFAM=3
chr13	38335147	38335150	chr13	38335843	38335862	193700	479.55	+	-	DEL	PASS	193700	N	<DEL>	.	.	.	SVTYPE=DEL;POS=38335149;SVLEN=-704;END=38335853;STRANDS=+-:20;CIPOS=-2,1;CIEND=-10,9;CIPOS95=0,0;CIEND95=0,0;SU=20;PE=8;SR=12;ALG=PROD;AF=3.419e-05;NSAMP=1;MSQ=479.55;AC=1;AN=29246;NFAM=1	.
chr13	38342245	38342264	chr13	38343142	38343146	193701	521.63	+	-	DEL	PASS	193701	N	<DEL>	.	.	.	SVTYPE=DEL;POS=38342255;SVLEN=-890;END=38343145;STRANDS=+-:21;CIPOS=-10,9;CIEND=-3,1;CIPOS95=0,0;CIEND95=0,0;SU=21;PE=8;SR=13;ALG=PROD;AF=3.419e-05;NSAMP=1;MSQ=521.63;AC=1;AN=29246;NFAM=1	.
chr13	38348047	38348090	chr13	38348697	38348740	193702	1461.11	+	-	DEL	PASS	193702	N	<DEL>	.	.	.	SVTYPE=DEL;POS=38348069;SVLEN=-651;END=38348720;STRANDS=+-:53;CIPOS=-22,21;CIEND=-23,20;CIPOS95=0,0;CIEND95=0,0;SU=53;PE=33;SR=20;ALG=PROD;AF=3.419e-05;NSAMP=1;MSQ=512.61;AC=1;AN=29246;NFAM=1	.
chr13	38352848	38352859	chr13	38355192	38355211	193703	267.38	+	-	DEL	PASS	193703	N	<DEL>	.	.	.	SVTYPE=DEL;POS=38352853;SVLEN=-2349;END=38355202;STRANDS=+-:15;CIPOS=-5,6;CIEND=-10,9;CIPOS95=0,0;CIEND95=0,0;SU=15;PE=10;SR=5;ALG=PROD;AF=3.419e-05;NSAMP=1;MSQ=260.62;AC=1;AN=29246;NFAM=1	.
chr13	38360257	38360829	chr17	35376815	35377374	31354	29.76	-	-	BND	LOW	31354_1	N	[chr17:35377366[N	31354_2	N	[chr13:38360821[N	SVTYPE=BND;POS=38360821;STRANDS=--:4;IMPRECISE;CIPOS=-563,9;CIEND=-550,9;CIPOS95=-121,2;CIEND95=-133,2;MATEID=31354_2;EVENT=31354;SU=4;PE=4;SR=0;ALG=PROD;AF=3.419e-05;NSAMP=1;MSQ=29.74;AC=1;AN=29246;NFAM=1	SVTYPE=BND;POS=35377366;STRANDS=--:4;IMPRECISE;CIPOS=-550,9;CIEND=-563,9;CIPOS95=-133,2;CIEND95=-121,2;MATEID=31354_1;EVENT=31354;SECONDARY;SU=4;PE=4;SR=0;ALG=PROD;AF=3.419e-05;NSAMP=1;MSQ=29.74;AC=1;AN=29246;NFAM=1
chr13	38362993	38363370	chr21	33458863	33459377	32417	143.77	+	-	BND	LOW	32417_1	N	N[chr21:33459369[	32417_2	N	]chr13:38363002]N	SVTYPE=BND;POS=38363002;STRANDS=+-:9;IMPRECISE;CIPOS=-9,368;CIEND=-505,9;CIPOS95=0,71;CIEND95=-78,0;MATEID=32417_2;EVENT=32417;SU=9;PE=9;SR=0;ALG=PROD;AF=3.419e-05;NSAMP=1;MSQ=143.77;AC=1;AN=29246;NFAM=1	SVTYPE=BND;POS=33459369;STRANDS=+-:9;IMPRECISE;CIPOS=-505,9;CIEND=-9,368;CIPOS95=-78,0;CIEND95=0,71;MATEID=32417_1;EVENT=32417;SECONDARY;SU=9;PE=9;SR=0;ALG=PROD;AF=3.419e-05;NSAMP=1;MSQ=143.77;AC=1;AN=29246;NFAM=1
chr13	38367590	38367609	chr13	38367663	38367682	193704	1464.71	+	-	DEL	PASS	193704	N	<DEL>	.	.	.	SVTYPE=DEL;POS=38367600;SVLEN=-73;END=38367673;STRANDS=+-:53;CIPOS=-10,9;CIEND=-10,9;CIPOS95=0,0;CIEND95=0,0;SU=53;PE=1;SR=52;ALG=PROD;AF=0.0001026;NSAMP=3;MSQ=392.72;AC=3;AN=29230;NFAM=3	.
chr13	38398522	38398525	chr13	38398584	38398586	193706	11010.9	+	-	BND	LOW	193706_1	N	N[chr13:38398586[	193706_2	N	]chr13:38398524]N	SVTYPE=BND;POS=38398524;STRANDS=+-:420;CIPOS=-2,1;CIEND=-1,1;CIPOS95=0,0;CIEND95=0,0;MATEID=193706_2;EVENT=193706;SU=420;PE=1;SR=419;ALG=PROD;AF=0.0006839;NSAMP=20;MSQ=214.09;RECLASSIFIED;AC=20;AN=29244;NFAM=20	SVTYPE=BND;POS=38398586;STRANDS=+-:420;CIPOS=-1,1;CIEND=-2,1;CIPOS95=0,0;CIEND95=0,0;MATEID=193706_1;EVENT=193706;SECONDARY;SU=420;PE=1;SR=419;ALG=PROD;AF=0.0006839;NSAMP=20;MSQ=214.09;RECLASSIFIED;AC=20;AN=29244;NFAM=20
chr13	38410457	38410474	chr13	38410512	38410529	193708	111.28	+	-	BND	LOW	193708_1	N	N[chr13:38410522[	193708_2	N	]chr13:38410466]N	SVTYPE=BND;POS=38410466;STRANDS=+-:4;CIPOS=-9,8;CIEND=-9,8;CIPOS95=0,0;CIEND95=0,0;MATEID=193708_2;EVENT=193708;SU=4;PE=0;SR=4;ALG=PROD;AF=3.419e-05;NSAMP=1;MSQ=110.9;RETAINED;RECLASSIFIED;AC=1;AN=29246;NFAM=1	SVTYPE=BND;POS=38410522;STRANDS=+-:4;CIPOS=-9,8;CIEND=-9,8;CIPOS95=0,0;CIEND95=0,0;MATEID=193708_1;EVENT=193708;SECONDARY;SU=4;PE=0;SR=4;ALG=PROD;AF=3.419e-05;NSAMP=1;MSQ=110.9;RETAINED;RECLASSIFIED;AC=1;AN=29246;NFAM=1
chr13	38431572	38431578	chr13	38443055	38443059	193709	8076.4	+	-	BND	PASS	193709_1	N	N[chr13:38443059[	193709_2	N	]chr13:38431575]N	SVTYPE=BND;POS=38431575;STRANDS=+-:318;CIPOS=-3,3;CIEND=-3,1;CIPOS95=0,0;CIEND95=0,0;MATEID=193709_2;EVENT=193709;SU=318;PE=227;SR=91;ALG=PROD;AF=0.0002735;NSAMP=8;MSQ=627.18;RECLASSIFIED;AC=8;AN=29246;NFAM=7	SVTYPE=BND;POS=38443059;STRANDS=+-:318;CIPOS=-3,1;CIEND=-3,3;CIPOS95=0,0;CIEND95=0,0;MATEID=193709_1;EVENT=193709;SECONDARY;SU=318;PE=227;SR=91;ALG=PROD;AF=0.0002735;NSAMP=8;MSQ=627.18;RECLASSIFIED;AC=8;AN=29246;NFAM=7
chr13	38434821	38434838	chr19	6882907	6882924	31705	31296.3	+	+	BND	LOW	31705_1	N	N]chr19:6882916]	31705_2	N	N]chr13:38434830]	SVTYPE=BND;POS=38434830;STRANDS=++:4;CIPOS=-9,8;CIEND=-9,8;CIPOS95=0,0;CIEND95=0,0;MATEID=31705_2;EVENT=31705;SU=4;PE=0;SR=4;ALG=PROD;AF=0.02175;NSAMP=618;MSQ=38.88;AC=636;AN=29246;NFAM=599	SVTYPE=BND;POS=6882916;STRANDS=++:4;CIPOS=-9,8;CIEND=-9,8;CIPOS95=0,0;CIEND95=0,0;MATEID=31705_1;EVENT=31705;SECONDARY;SU=4;PE=0;SR=4;ALG=PROD;AF=0.02175;NSAMP=618;MSQ=38.88;AC=636;AN=29246;NFAM=599
chr13	38438315	38438324	chr13	38438530	38438537	193710	3188.38	+	-	BND	LOW	193710_1	N	N[chr13:38438535[	193710_2	N	]chr13:38438320]N	SVTYPE=BND;POS=38438320;STRANDS=+-:103;CIPOS=-5,4;CIEND=-4,3;CIPOS95=0,0;CIEND95=0,0;MATEID=193710_2;EVENT=193710;SU=103;PE=2;SR=101;ALG=PROD;AF=0.0004103;NSAMP=12;MSQ=229.21;RECLASSIFIED;AC=12;AN=29246;NFAM=11	SVTYPE=BND;POS=38438535;STRANDS=+-:103;CIPOS=-4,3;CIEND=-5,4;CIPOS95=0,0;CIEND95=0,0;MATEID=193710_1;EVENT=193710;SECONDARY;SU=103;PE=2;SR=101;ALG=PROD;AF=0.0004103;NSAMP=12;MSQ=229.21;RECLASSIFIED;AC=12;AN=29246;NFAM=11
chr13	38455113	38455155	chr13	38459340	38459382	475410	974.52	-	+	DUP	PASS	475410	N	<DUP>	.	.	.	SVTYPE=DUP;POS=38455135;SVLEN=4227;END=38459362;STRANDS=-+:72;CIPOS=-22,20;CIEND=-22,20;CIPOS95=0,0;CIEND95=0,0;SU=72;PE=40;SR=32;ALG=PROD;AF=0.0001368;NSAMP=2;MSQ=486.83;AC=4;AN=29246;NFAM=2	.
chr13	38467080	38467087	chr13	38469077	38469086	193711	3596.58	+	-	DEL	PASS	193711	N	<DEL>	.	.	.	SVTYPE=DEL;POS=38467083;SVLEN=-2000;END=38469083;STRANDS=+-:139;CIPOS=-3,4;CIEND=-6,3;CIPOS95=0,0;CIEND95=0,0;SU=139;PE=85;SR=54;ALG=PROD;AF=0.0001026;NSAMP=3;MSQ=528.52;AC=3;AN=29246;NFAM=3	.
chr13	38468126	38468145	chr13	38482505	38482509	193712	791.27	+	-	DEL	PASS	193712	N	<DEL>	.	.	.	SVTYPE=DEL;POS=38468136;SVLEN=-14372;END=38482508;STRANDS=+-:32;CIPOS=-10,9;CIEND=-3,1;CIPOS95=0,0;CIEND95=0,0;SU=32;PE=21;SR=11;ALG=PROD;AF=3.419e-05;NSAMP=1;MSQ=791.27;AC=1;AN=29246;NFAM=1	.
chr13	38471497	38471512	chr13	38473487	38473505	559521	59.8	+	+	BND	LOW	559521_1	N	N]chr13:38473496]	559521_2	N	N]chr13:38471503]	SVTYPE=BND;POS=38471503;STRANDS=++:7;IMPRECISE;CIPOS=-6,9;CIEND=-9,9;CIPOS95=-1,3;CIEND95=-1,1;MATEID=559521_2;EVENT=559521;SU=7;PE=5;SR=2;ALG=PROD;AF=3.419e-05;NSAMP=1;MSQ=59.8;AC=1;AN=29246;NFAM=1	SVTYPE=BND;POS=38473496;STRANDS=++:7;IMPRECISE;CIPOS=-9,9;CIEND=-6,9;CIPOS95=-1,1;CIEND95=-1,3;MATEID=559521_1;EVENT=559521;SECONDARY;SU=7;PE=5;SR=2;ALG=PROD;AF=3.419e-05;NSAMP=1;MSQ=59.8;AC=1;AN=29246;NFAM=1
chr13	38473483	38473497	chr13	38475956	38475969	559522	197.82	-	-	BND	LOW	559522_1	N	[chr13:38475966[N	559522_2	N	[chr13:38473493[N	SVTYPE=BND;POS=38473493;STRANDS=--:11;CIPOS=-9,5;CIEND=-9,4;CIPOS95=0,0;CIEND95=0,0;MATEID=559522_2;EVENT=559522;SU=11;PE=7;SR=4;ALG=PROD;AF=3.419e-05;NSAMP=1;MSQ=197.82;AC=1;AN=29246;NFAM=1	SVTYPE=BND;POS=38475966;STRANDS=--:11;CIPOS=-9,4;CIEND=-9,5;CIPOS95=0,0;CIEND95=0,0;MATEID=559522_1;EVENT=559522;SECONDARY;SU=11;PE=7;SR=4;ALG=PROD;AF=3.419e-05;NSAMP=1;MSQ=197.82;AC=1;AN=29246;NFAM=1
chr13	38473854	38473860	chr13	38477738	38477755	559523	374.53	+	+	BND	PASS	559523_1	N	N]chr13:38477748]	559523_2	N	N]chr13:38473857]	SVTYPE=BND;POS=38473857;STRANDS=++:21;CIPOS=-3,3;CIEND=-10,7;CIPOS95=0,0;CIEND95=0,0;MATEID=559523_2;EVENT=559523;SU=21;PE=12;SR=9;ALG=PROD;AF=3.419e-05;NSAMP=1;MSQ=374.53;AC=1;AN=29246;NFAM=1	SVTYPE=BND;POS=38477748;STRANDS=++:21;CIPOS=-10,7;CIEND=-3,3;CIPOS95=0,0;CIEND95=0,0;MATEID=559523_1;EVENT=559523;SECONDARY;SU=21;PE=12;SR=9;ALG=PROD;AF=3.419e-05;NSAMP=1;MSQ=374.53;AC=1;AN=29246;NFAM=1
chr13	38483182	38483182	chr13	38486064	38486064	193714	1.74707e+07	+	-	DEL	PASS	193714	N	<DEL>	.	.	.	SVTYPE=DEL;POS=38483182;SVLEN=-2882;END=38486064;STRANDS=+-:624365;CIPOS=0,0;CIEND=0,0;CIPOS95=0,0;CIEND95=0,0;SU=624365;PE=363197;SR=261168;AF=0.4563;NSAMP=9822;MSQ=954.17;MEDGQR=12.3;Q10GQR=4.66;AC=13344;AN=29242;NFAM=9090	.
chr13	38534129	38534168	chr13	38534669	38534729	559525	23.88	+	+	INV	LOW	559525	N	<INV>	.	.	.	SVTYPE=INV;POS=38534168;SVLEN=501;END=38534669;STRANDS=++:3,--:1;IMPRECISE;CIPOS=-39,0;CIEND=0,60;CIPOS95=-30,0;CIEND95=0,46;SU=4;PE=4;SR=0;ALG=PROD;AF=3.419e-05;NSAMP=1;MSQ=20.82;AC=1;AN=29246;NFAM=1	.
chr13	38539716	38539775	chr16	61425739	61425783	30979	365.99	-	-	BND	LOW	30979_1	N	[chr16:61425764[N	30979_2	N	[chr13:38539747[N	SVTYPE=BND;POS=38539747;STRANDS=--:19;IMPRECISE;CIPOS=-30,29;CIEND=-24,20;CIPOS95=-1,1;CIEND95=-1,1;MATEID=30979_2;EVENT=30979;SU=19;PE=16;SR=3;ALG=PROD;AF=0.0003419;NSAMP=10;MSQ=35.38;AC=10;AN=29246;NFAM=10	SVTYPE=BND;POS=61425764;STRANDS=--:19;IMPRECISE;CIPOS=-24,20;CIEND=-30,29;CIPOS95=-1,1;CIEND95=-1,1;MATEID=30979_1;EVENT=30979;SECONDARY;SU=19;PE=16;SR=3;ALG=PROD;AF=0.0003419;NSAMP=10;MSQ=35.38;AC=10;AN=29246;NFAM=10
chr13	38539739	38539824	chr13	38540447	38540532	559526	36.24	+	+	INV	LOW	559526	N	<INV>	.	.	.	SVTYPE=INV;POS=38539788;SVLEN=659;END=38540447;STRANDS=++:4,--:1;IMPRECISE;CIPOS=-49,36;CIEND=0,85;CIPOS95=-38,36;CIEND95=0,39;SU=5;PE=5;SR=0;ALG=PROD;AF=6.839e-05;NSAMP=2;MSQ=17.87;AC=2;AN=29246;NFAM=2	.
chr13	38545806	38545849	chr13	38606809	38606853	193719	7950.83	+	-	DEL	PASS	193719	N	<DEL>	.	.	.	SVTYPE=DEL;POS=38545828;SVLEN=-61004;END=38606832;STRANDS=+-:371;CIPOS=-22,21;CIEND=-23,21;CIPOS95=0,0;CIEND95=0,0;SU=371;PE=194;SR=177;ALG=PROD;AF=0.0006839;NSAMP=20;MSQ=397.54;AC=20;AN=29246;NFAM=20	.
chr13	38555372	38556135	chr16	31302344	31302903	30935	383.78	+	+	BND	LOW	30935_1	N	N]chr16:31302397]	30935_2	N	N]chr13:38555424]	SVTYPE=BND;POS=38555424;STRANDS=++:35;IMPRECISE;CIPOS=-52,711;CIEND=-53,506;CIPOS95=-52,150;CIEND95=-53,121;MATEID=30935_2;EVENT=30935;SU=35;PE=35;SR=0;ALG=SUM;AF=0.0006155;NSAMP=18;MSQ=16.67;AC=18;AN=29246;NFAM=18	SVTYPE=BND;POS=31302397;STRANDS=++:35;IMPRECISE;CIPOS=-53,506;CIEND=-52,711;CIPOS95=-53,121;CIEND95=-52,150;MATEID=30935_1;EVENT=30935;SECONDARY;SU=35;PE=35;SR=0;ALG=SUM;AF=0.0006155;NSAMP=18;MSQ=16.67;AC=18;AN=29246;NFAM=18
chr13	38572046	38572096	chr13	38572550	38572605	193721	631.67	+	-	BND	LOW	193721_1	N	N[chr13:38572581[	193721_2	N	]chr13:38572071]N	SVTYPE=BND;POS=38572071;STRANDS=+-:22;CIPOS=-25,25;CIEND=-30,25;CIPOS95=0,0;CIEND95=0,0;MATEID=193721_2;EVENT=193721;SU=22;PE=12;SR=10;ALG=PROD;AF=0.0001368;NSAMP=4;MSQ=149.46;RECLASSIFIED;AC=4;AN=29246;NFAM=4	SVTYPE=BND;POS=38572581;STRANDS=+-:22;CIPOS=-30,25;CIEND=-25,25;CIPOS95=0,0;CIEND95=0,0;MATEID=193721_1;EVENT=193721;SECONDARY;SU=22;PE=12;SR=10;ALG=PROD;AF=0.0001368;NSAMP=4;MSQ=149.46;RECLASSIFIED;AC=4;AN=29246;NFAM=4
chr13	38577919	38577938	chr13	38578184	38578195	193722	186.32	+	-	BND	LOW	193722_1	N	N[chr13:38578191[	193722_2	N	]chr13:38577929]N	SVTYPE=BND;POS=38577929;STRANDS=+-:7;CIPOS=-10,9;CIEND=-6,5;CIPOS95=0,0;CIEND95=0,0;MATEID=193722_2;EVENT=193722;SU=7;PE=1;SR=6;ALG=PROD;AF=0.0001368;NSAMP=4;MSQ=46.27;RECLASSIFIED;AC=4;AN=29246;NFAM=4	SVTYPE=BND;POS=38578191;STRANDS=+-:7;CIPOS=-6,5;CIEND=-10,9;CIPOS95=0,0;CIEND95=0,0;MATEID=193722_1;EVENT=193722;SECONDARY;SU=7;PE=1;SR=6;ALG=PROD;AF=0.0001368;NSAMP=4;MSQ=46.27;RECLASSIFIED;AC=4;AN=29246;NFAM=4
chr13	38578724	38578726	chr13	38605345	38605363	475411	542.76	-	+	DUP	PASS	475411	N	<DUP>	.	.	.	SVTYPE=DUP;POS=38578726;SVLEN=26628;END=38605354;STRANDS=-+:40;CIPOS=-2,0;CIEND=-9,9;CIPOS95=0,0;CIEND95=0,0;SU=40;PE=27;SR=13;ALG=PROD;AF=6.839e-05;NSAMP=1;MSQ=542.01;AC=2;AN=29246;NFAM=1	.
chr13	38579896	38579913	chr13	54908524	54908541	475412	194.31	-	+	BND	LOW	475412_1	N	]chr13:54908534]N	475412_2	N	N[chr13:38579906[	SVTYPE=BND;POS=38579906;STRANDS=-+:4;IMPRECISE;CIPOS=-9,8;CIEND=-10,7;CIPOS95=0,0;CIEND95=-2,0;MATEID=475412_2;EVENT=475412;SU=4;PE=0;SR=4;ALG=PROD;AF=0.0002735;NSAMP=8;MSQ=10.13;RECLASSIFIED;AC=8;AN=29246;NFAM=8	SVTYPE=BND;POS=54908534;STRANDS=-+:4;IMPRECISE;CIPOS=-10,7;CIEND=-9,8;CIPOS95=-2,0;CIEND95=0,0;MATEID=475412_1;EVENT=475412;SECONDARY;SU=4;PE=0;SR=4;ALG=PROD;AF=0.0002735;NSAMP=8;MSQ=10.13;RECLASSIFIED;AC=8;AN=29246;NFAM=8
chr13	38580116	38580116	chr13	38580567	38580567	193723	889280.0	+	-	DEL	PASS	193723	N	<DEL>	.	.	.	SVTYPE=DEL;POS=38580116;SVLEN=-451;END=38580567;STRANDS=+-:23000;CIPOS=0,0;CIEND=0,0;CIPOS95=0,0;CIEND95=0,0;SU=23000;PE=11673;SR=11327;ALG=PROD;AF=0.06182;NSAMP=1700;MSQ=407.81;MEDGQR=3.59;Q10GQR=3.22;AC=1808;AN=29246;NFAM=1636	.
chr13	38585600	38585610	chr13	38585799	38585808	193724	181.73	+	-	BND	LOW	193724_1	N	N[chr13:38585805[	193724_2	N	]chr13:38585606]N	SVTYPE=BND;POS=38585606;STRANDS=+-:8;CIPOS=-6,4;CIEND=-5,4;CIPOS95=0,0;CIEND95=0,0;MATEID=193724_2;EVENT=193724;SU=8;PE=1;SR=7;ALG=PROD;AF=3.419e-05;NSAMP=1;MSQ=4.68;RECLASSIFIED;AC=1;AN=29246;NFAM=1	SVTYPE=BND;POS=38585805;STRANDS=+-:8;CIPOS=-5,4;CIEND=-6,4;CIPOS95=0,0;CIEND95=0,0;MATEID=193724_1;EVENT=193724;SECONDARY;SU=8;PE=1;SR=7;ALG=PROD;AF=3.419e-05;NSAMP=1;MSQ=4.68;RECLASSIFIED;AC=1;AN=29246;NFAM=1
chr13	38604894	38604896	chr13	38607881	38607884	475413	6105.07	-	+	BND	PASS	475413_1	N	]chr13:38607883]N	475413_2	N	N[chr13:38604897[	SVTYPE=BND;POS=38604897;STRANDS=-+:548;CIPOS=-2,0;CIEND=-2,1;CIPOS95=0,0;CIEND95=0,0;MATEID=475413_2;EVENT=475413;SU=548;PE=341;SR=207;ALG=PROD;AF=0.0003419;NSAMP=10;MSQ=301.11;RECLASSIFIED;AC=10;AN=29246;NFAM=9	SVTYPE=BND;POS=38607883;STRANDS=-+:548;CIPOS=-2,1;CIEND=-2,0;CIPOS95=0,0;CIEND95=0,0;MATEID=475413_1;EVENT=475413;SECONDARY;SU=548;PE=341;SR=207;ALG=PROD;AF=0.0003419;NSAMP=10;MSQ=301.11;RECLASSIFIED;AC=10;AN=29246;NFAM=9
chr13	38604904	38604907	chr13	38607457	38607459	193725	11123.9	+	-	BND	PASS	193725_1	N	N[chr13:38607460[	193725_2	N	]chr13:38604906]N	SVTYPE=BND;POS=38604906;STRANDS=+-:545;CIPOS=-2,1;CIEND=-2,0;CIPOS95=0,0;CIEND95=0,0;MATEID=193725_2;EVENT=193725;SU=545;PE=298;SR=247;ALG=PROD;AF=0.0003419;NSAMP=10;MSQ=598.95;RECLASSIFIED;AC=10;AN=29246;NFAM=9	SVTYPE=BND;POS=38607460;STRANDS=+-:545;CIPOS=-2,0;CIEND=-2,1;CIPOS95=0,0;CIEND95=0,0;MATEID=193725_1;EVENT=193725;SECONDARY;SU=545;PE=298;SR=247;ALG=PROD;AF=0.0003419;NSAMP=10;MSQ=598.95;RECLASSIFIED;AC=10;AN=29246;NFAM=9
chr13	38612636	38612655	chr13	38614111	38614115	193726	638.48	+	-	DEL	PASS	193726	N	<DEL>	.	.	.	SVTYPE=DEL;POS=38612646;SVLEN=-1468;END=38614114;STRANDS=+-:26;CIPOS=-10,9;CIEND=-3,1;CIPOS95=0,0;CIEND95=0,0;SU=26;PE=12;SR=14;ALG=PROD;AF=3.419e-05;NSAMP=1;MSQ=638.48;AC=1;AN=29246;NFAM=1	.
chr13	38618930	38618934	chr13	38619419	38619423	193727	806.26	+	-	BND	LOW	193727_1	N	N[chr13:38619423[	193727_2	N	]chr13:38618933]N	SVTYPE=BND;POS=38618933;STRANDS=+-:24;CIPOS=-3,1;CIEND=-3,1;CIPOS95=0,0;CIEND95=0,0;MATEID=193727_2;EVENT=193727;SU=24;PE=12;SR=12;ALG=PROD;AF=0.000171;NSAMP=5;MSQ=140.63;RECLASSIFIED;AC=5;AN=29240;NFAM=5	SVTYPE=BND;POS=38619423;STRANDS=+-:24;CIPOS=-3,1;CIEND=-3,1;CIPOS95=0,0;CIEND95=0,0;MATEID=193727_1;EVENT=193727;SECONDARY;SU=24;PE=12;SR=12;ALG=PROD;AF=0.000171;NSAMP=5;MSQ=140.63;RECLASSIFIED;AC=5;AN=29240;NFAM=5
chr13	38631283	38631292	chr13	38631333	38631342	193728	1740.15	+	-	BND	LOW	193728_1	N	N[chr13:38631339[	193728_2	N	]chr13:38631287]N	SVTYPE=BND;POS=38631287;STRANDS=+-:49;CIPOS=-4,5;CIEND=-5,4;CIPOS95=0,0;CIEND95=0,0;MATEID=193728_2;EVENT=193728;SU=49;PE=0;SR=49;ALG=PROD;AF=0.0001368;NSAMP=4;MSQ=238.51;RECLASSIFIED;AC=4;AN=29244;NFAM=4	SVTYPE=BND;POS=38631339;STRANDS=+-:49;CIPOS=-5,4;CIEND=-4,5;CIPOS95=0,0;CIEND95=0,0;MATEID=193728_1;EVENT=193728;SECONDARY;SU=49;PE=0;SR=49;ALG=PROD;AF=0.0001368;NSAMP=4;MSQ=238.51;RECLASSIFIED;AC=4;AN=29244;NFAM=4
chr13	38631320	38631339	chr13	38632117	38632136	559527	62.79	+	+	INV	LOW	559527	N	<INV>	.	.	.	SVTYPE=INV;POS=38631330;SVLEN=797;END=38632127;STRANDS=++:1,--:5;IMPRECISE;CIPOS=-10,9;CIEND=-10,9;CIPOS95=-3,1;CIEND95=-3,1;SU=6;PE=5;SR=1;ALG=PROD;AF=3.419e-05;NSAMP=1;MSQ=56.86;AC=1;AN=29246;NFAM=1	.
chr13	38653543	38653552	chr13	38653642	38653651	193730	206.07	+	-	DEL	PASS	193730	N	<DEL>	.	.	.	SVTYPE=DEL;POS=38653548;SVLEN=-99;END=38653647;STRANDS=+-:7;CIPOS=-5,4;CIEND=-5,4;CIPOS95=0,0;CIEND95=0,0;SU=7;PE=0;SR=7;ALG=PROD;AF=3.419e-05;NSAMP=1;MSQ=203.77;AC=1;AN=29246;NFAM=1	.
chr13	38703493	38703507	chr13	38703868	38703887	193731	885.88	+	-	BND	LOW	193731_1	N	N[chr13:38703879[	193731_2	N	]chr13:38703501]N	SVTYPE=BND;POS=38703501;STRANDS=+-:12;CIPOS=-8,6;CIEND=-10,9;CIPOS95=0,0;CIEND95=0,0;MATEID=193731_2;EVENT=193731;SU=12;PE=7;SR=5;ALG=PROD;AF=0.000718;NSAMP=21;MSQ=37.07;RECLASSIFIED;AC=21;AN=29246;NFAM=21	SVTYPE=BND;POS=38703879;STRANDS=+-:12;CIPOS=-10,9;CIEND=-8,6;CIPOS95=0,0;CIEND95=0,0;MATEID=193731_1;EVENT=193731;SECONDARY;SU=12;PE=7;SR=5;ALG=PROD;AF=0.000718;NSAMP=21;MSQ=37.07;RECLASSIFIED;AC=21;AN=29246;NFAM=21
chr13	38708635	38708654	chr13	38708764	38708783	559528	40.42	+	+	INV	LOW	559528	N	<INV>	.	.	.	SVTYPE=INV;POS=38708645;SVLEN=129;END=38708774;STRANDS=++:2,--:3;IMPRECISE;CIPOS=-10,9;CIEND=-10,9;CIPOS95=-3,1;CIEND95=-3,3;SU=5;PE=4;SR=1;ALG=PROD;AF=3.419e-05;NSAMP=1;MSQ=38.89;AC=1;AN=29246;NFAM=1	.
chr13	38730662	38730670	chr13	38735939	38735958	193732	509.54	+	-	DEL	PASS	193732	N	<DEL>	.	.	.	SVTYPE=DEL;POS=38730666;SVLEN=-5283;END=38735949;STRANDS=+-:20;CIPOS=-4,4;CIEND=-10,9;CIPOS95=0,0;CIEND95=0,0;SU=20;PE=14;SR=6;ALG=PROD;AF=3.419e-05;NSAMP=1;MSQ=509.54;AC=1;AN=29246;NFAM=1	.
chr13	38735011	38735070	chr13	38736201	38736256	193734	1926.38	+	-	DEL	PASS	193734	N	<DEL>	.	.	.	SVTYPE=DEL;POS=38735041;SVLEN=-1190;END=38736231;STRANDS=+-:59;IMPRECISE;CIPOS=-30,29;CIEND=-30,25;CIPOS95=-1,1;CIEND95=0,0;SU=59;PE=55;SR=4;ALG=PROD;AF=0.0002393;NSAMP=7;MSQ=275.2;AC=7;AN=29246;NFAM=7	.
chr13	38744177	38744196	chr13	38744241	38744260	193735	414.35	+	-	BND	PASS	193735_1	N	N[chr13:38744252[	193735_2	N	]chr13:38744187]N	SVTYPE=BND;POS=38744187;STRANDS=+-:15;CIPOS=-10,9;CIEND=-10,9;CIPOS95=0,0;CIEND95=0,0;MATEID=193735_2;EVENT=193735;SU=15;PE=0;SR=15;ALG=PROD;AF=3.419e-05;NSAMP=1;MSQ=413.74;RECLASSIFIED;AC=1;AN=29246;NFAM=1	SVTYPE=BND;POS=38744252;STRANDS=+-:15;CIPOS=-10,9;CIEND=-10,9;CIPOS95=0,0;CIEND95=0,0;MATEID=193735_1;EVENT=193735;SECONDARY;SU=15;PE=0;SR=15;ALG=PROD;AF=3.419e-05;NSAMP=1;MSQ=413.74;RECLASSIFIED;AC=1;AN=29246;NFAM=1
chr13	38751897	38751901	chrX	83733152	83733156	32856	3907.3	+	+	BND	LOW	32856_1	N	N]chrX:83733154]	32856_2	N	N]chr13:38751899]	SVTYPE=BND;POS=38751899;STRANDS=++:305;CIPOS=-2,2;CIEND=-2,2;CIPOS95=0,0;CIEND95=0,0;MATEID=32856_2;EVENT=32856;SU=305;PE=0;SR=305;ALG=PROD;AF=0.003009;NSAMP=88;MSQ=21.66;AC=88;AN=29246;NFAM=88	SVTYPE=BND;POS=83733154;STRANDS=++:305;CIPOS=-2,2;CIEND=-2,2;CIPOS95=0,0;CIEND95=0,0;MATEID=32856_1;EVENT=32856;SECONDARY;SU=305;PE=0;SR=305;ALG=PROD;AF=0.003009;NSAMP=88;MSQ=21.66;AC=88;AN=29246;NFAM=88
chr13	38778587	38778594	chr13	38778702	38778709	193736	254.74	+	-	DEL	PASS	193736	N	<DEL>	.	.	.	SVTYPE=DEL;POS=38778591;SVLEN=-115;END=38778706;STRANDS=+-:9;CIPOS=-4,3;CIEND=-4,3;CIPOS95=0,0;CIEND95=0,0;SU=9;PE=0;SR=9;ALG=PROD;AF=3.419e-05;NSAMP=1;MSQ=254.74;AC=1;AN=29246;NFAM=1	.
chr13	38780603	38780651	chr13	38781707	38781752	193737	1084.89	+	-	DEL	PASS	193737	N	<DEL>	.	.	.	SVTYPE=DEL;POS=38780627;SVLEN=-1102;END=38781729;STRANDS=+-:42;CIPOS=-24,24;CIEND=-22,23;CIPOS95=0,0;CIEND95=0,0;SU=42;PE=24;SR=18;ALG=PROD;AF=6.839e-05;NSAMP=2;MSQ=427.17;AC=2;AN=29246;NFAM=2	.
chr13	38794549	38794568	chr13	38795804	38795823	193738	440.66	+	-	DEL	PASS	193738	N	<DEL>	.	.	.	SVTYPE=DEL;POS=38794559;SVLEN=-1255;END=38795814;STRANDS=+-:19;CIPOS=-10,9;CIEND=-10,9;CIPOS95=0,0;CIEND95=0,0;SU=19;PE=13;SR=6;ALG=PROD;AF=3.419e-05;NSAMP=1;MSQ=440.66;AC=1;AN=29246;NFAM=1	.
chr13	38798692	38798711	chr13	38798750	38798767	193739	80.78	+	-	BND	LOW	193739_1	N	N[chr13:38798760[	193739_2	N	]chr13:38798702]N	SVTYPE=BND;POS=38798702;STRANDS=+-:5;CIPOS=-10,9;CIEND=-9,8;CIPOS95=0,0;CIEND95=0,0;MATEID=193739_2;EVENT=193739;SU=5;PE=1;SR=4;ALG=PROD;AF=3.419e-05;NSAMP=1;MSQ=77.9;RECLASSIFIED;AC=1;AN=29246;NFAM=1	SVTYPE=BND;POS=38798760;STRANDS=+-:5;CIPOS=-9,8;CIEND=-10,9;CIPOS95=0,0;CIEND95=0,0;MATEID=193739_1;EVENT=193739;SECONDARY;SU=5;PE=1;SR=4;ALG=PROD;AF=3.419e-05;NSAMP=1;MSQ=77.9;RECLASSIFIED;AC=1;AN=29246;NFAM=1
chr13	38804185	38804201	chr13	38809853	38809855	193740	797.31	+	-	DEL	PASS	193740	N	<DEL>	.	.	.	SVTYPE=DEL;POS=38804195;SVLEN=-5660;END=38809855;STRANDS=+-:32;CIPOS=-10,6;CIEND=-2,0;CIPOS95=0,0;CIEND95=0,0;SU=32;PE=19;SR=13;ALG=PROD;AF=3.419e-05;NSAMP=1;MSQ=797.28;AC=1;AN=29246;NFAM=1	.
chr13	38805150	38805150	chr13	38809279	38809279	193741	160238.0	+	-	DEL	PASS	193741	N	<DEL>	.	.	.	SVTYPE=DEL;POS=38805150;SVLEN=-4129;END=38809279;STRANDS=+-:6844;CIPOS=0,0;CIEND=0,0;CIPOS95=0,0;CIEND95=0,0;SU=6844;PE=3935;SR=2909;ALG=PROD;AF=0.002393;NSAMP=70;MSQ=489.5;AC=70;AN=29246;NFAM=68	.
chr13	38812979	38813476	chr16	17912910	17913187	30904	1204.77	-	-	BND	LOW	30904_1	N	[chr16:17913159[N	30904_2	N	[chr13:38813462[N	SVTYPE=BND;POS=38813462;STRANDS=--:17;IMPRECISE;CIPOS=-482,15;CIEND=-248,29;CIPOS95=-116,15;CIEND95=-38,29;MATEID=30904_2;EVENT=30904;SU=17;PE=17;SR=0;ALG=PROD;AF=0.001128;NSAMP=33;MSQ=27.92;AC=33;AN=29246;NFAM=33	SVTYPE=BND;POS=17913159;STRANDS=--:17;IMPRECISE;CIPOS=-248,29;CIEND=-482,15;CIPOS95=-38,29;CIEND95=-116,15;MATEID=30904_1;EVENT=30904;SECONDARY;SU=17;PE=17;SR=0;ALG=PROD;AF=0.001128;NSAMP=33;MSQ=27.92;AC=33;AN=29246;NFAM=33
chr13	38813559	38813573	chr14	39857211	39857230	30502	227.7	+	-	BND	LOW	30502_1	N	N[chr14:39857222[	30502_2	N	]chr13:38813564]N	SVTYPE=BND;POS=38813564;STRANDS=+-:4;IMPRECISE;CIPOS=-5,9;CIEND=-10,9;CIPOS95=-1,6;CIEND95=-3,3;MATEID=30502_2;EVENT=30502;SU=4;PE=3;SR=1;ALG=PROD;AF=0.000171;NSAMP=5;MSQ=29.63;AC=5;AN=29246;NFAM=5	SVTYPE=BND;POS=39857222;STRANDS=+-:4;IMPRECISE;CIPOS=-10,9;CIEND=-5,9;CIPOS95=-3,3;CIEND95=-1,6;MATEID=30502_1;EVENT=30502;SECONDARY;SU=4;PE=3;SR=1;ALG=PROD;AF=0.000171;NSAMP=5;MSQ=29.63;AC=5;AN=29246;NFAM=5
chr13	38837456	38837461	chr13	38840339	38840353	193743	731.28	+	-	DEL	PASS	193743	N	<DEL>	.	.	.	SVTYPE=DEL;POS=38837459;SVLEN=-2885;END=38840344;STRANDS=+-:34;CIPOS=-3,2;CIEND=-5,9;CIPOS95=0,0;CIEND95=0,0;SU=34;PE=24;SR=10;ALG=PROD;AF=3.419e-05;NSAMP=1;MSQ=731.28;AC=1;AN=29246;NFAM=1	.
chr13	38840076	38840121	chr13	38846058	38846090	193744	4133.38	+	-	DEL	PASS	193744	N	<DEL>	.	.	.	SVTYPE=DEL;POS=38840099;SVLEN=-5982;END=38846081;STRANDS=+-:165;CIPOS=-23,22;CIEND=-23,9;CIPOS95=0,0;CIEND95=0,0;SU=165;PE=110;SR=55;ALG=PROD;AF=0.000171;NSAMP=5;MSQ=826.68;AC=5;AN=29246;NFAM=2	.
chr13	38840635	38840654	chr13	98663784	98663803	475415	213.73	-	+	BND	LOW	475415_1	N	]chr13:98663794]N	475415_2	N	N[chr13:38840646[	SVTYPE=BND;POS=38840646;STRANDS=-+:5;CIPOS=-10,9;CIEND=-10,9;CIPOS95=0,0;CIEND95=0,0;MATEID=475415_2;EVENT=475415;SU=5;PE=0;SR=5;ALG=PROD;AF=0.0004787;NSAMP=14;MSQ=10.13;RECLASSIFIED;AC=14;AN=29246;NFAM=14	SVTYPE=BND;POS=98663794;STRANDS=-+:5;CIPOS=-10,9;CIEND=-10,9;CIPOS95=0,0;CIEND95=0,0;MATEID=475415_1;EVENT=475415;SECONDARY;SU=5;PE=0;SR=5;ALG=PROD;AF=0.0004787;NSAMP=14;MSQ=10.13;RECLASSIFIED;AC=14;AN=29246;NFAM=14
chr13	38840678	38840684	chr19	16967935	16967941	31737	14365.7	-	+	BND	LOW	31737_1	N	]chr19:16967938]N	31737_2	N	N[chr13:38840682[	SVTYPE=BND;POS=38840682;STRANDS=-+:217;CIPOS=-3,3;CIEND=-3,3;CIPOS95=0,0;CIEND95=0,0;MATEID=31737_2;EVENT=31737;SU=217;PE=0;SR=217;ALG=PROD;AF=0.01378;NSAMP=403;MSQ=28.74;AC=403;AN=29246;NFAM=398	SVTYPE=BND;POS=16967938;STRANDS=-+:217;CIPOS=-3,3;CIEND=-3,3;CIPOS95=0,0;CIEND95=0,0;MATEID=31737_1;EVENT=31737;SECONDARY;SU=217;PE=0;SR=217;ALG=PROD;AF=0.01378;NSAMP=403;MSQ=28.74;AC=403;AN=29246;NFAM=398
chr13	38878379	38878398	chr18	75620421	75620437	31667	207888.0	-	+	BND	LOW	31667_1	N	]chr18:75620428]N	31667_2	N	N[chr13:38878390[	SVTYPE=BND;POS=38878390;STRANDS=-+:65;CIPOS=-10,9;CIEND=-7,9;CIPOS95=0,0;CIEND95=0,0;MATEID=31667_2;EVENT=31667;SU=65;PE=46;SR=19;ALG=PROD;AF=0.07283;NSAMP=2128;MSQ=57.49;AC=2130;AN=29246;NFAM=2036	SVTYPE=BND;POS=75620428;STRANDS=-+:65;CIPOS=-7,9;CIEND=-10,9;CIPOS95=0,0;CIEND95=0,0;MATEID=31667_1;EVENT=31667;SECONDARY;SU=65;PE=46;SR=19;ALG=PROD;AF=0.07283;NSAMP=2128;MSQ=57.49;AC=2130;AN=29246;NFAM=2036
chr13	38880880	38880885	chr13	38881387	38881406	475417	183.89	-	+	DUP	PASS	475417	N	<DUP>	.	.	.	SVTYPE=DUP;POS=38880884;SVLEN=513;END=38881397;STRANDS=-+:18;CIPOS=-4,1;CIEND=-10,9;CIPOS95=0,0;CIEND95=0,0;SU=18;PE=10;SR=8;ALG=PROD;AF=3.419e-05;NSAMP=1;MSQ=175.99;AC=1;AN=29246;NFAM=1	.
chr13	38913314	38913546	chr13	38914144	38914312	559529	37.89	+	+	BND	LOW	559529_1	N	N]chr13:38914154]	559529_2	N	N]chr13:38913324]	SVTYPE=BND;POS=38913324;STRANDS=++:5;IMPRECISE;CIPOS=-10,222;CIEND=-10,158;CIPOS95=-3,34;CIEND95=-3,44;MATEID=559529_2;EVENT=559529;SU=5;PE=5;SR=0;ALG=PROD;AF=0.0001368;NSAMP=4;MSQ=9.47;AC=4;AN=29246;NFAM=4	SVTYPE=BND;POS=38914154;STRANDS=++:5;IMPRECISE;CIPOS=-10,158;CIEND=-10,222;CIPOS95=-3,44;CIEND95=-3,34;MATEID=559529_1;EVENT=559529;SECONDARY;SU=5;PE=5;SR=0;ALG=PROD;AF=0.0001368;NSAMP=4;MSQ=9.47;AC=4;AN=29246;NFAM=4
chr13	38918149	38918198	chr13	38919689	38919746	193747	1651.36	+	-	DEL	PASS	193747	N	<DEL>	.	.	.	SVTYPE=DEL;POS=38918173;SVLEN=-1544;END=38919717;STRANDS=+-:54;CIPOS=-24,25;CIEND=-28,29;CIPOS95=0,0;CIEND95=0,0;SU=54;PE=46;SR=8;ALG=PROD;AF=6.839e-05;NSAMP=2;MSQ=522.98;AC=2;AN=29246;NFAM=2	.
chr13	38924974	38925493	chr22	47639401	47640046	32557	143350.0	-	+	BND	LOW	32557_1	N	]chr22:47639411]N	32557_2	N	N[chr13:38925485[	SVTYPE=BND;POS=38925485;STRANDS=-+:4;IMPRECISE;CIPOS=-510,9;CIEND=-10,635;CIPOS95=-132,2;CIEND95=-2,137;MATEID=32557_2;EVENT=32557;SU=4;PE=4;SR=0;ALG=PROD;AF=0.04931;NSAMP=1442;MSQ=57.49;AC=1442;AN=29246;NFAM=1388	SVTYPE=BND;POS=47639411;STRANDS=-+:4;IMPRECISE;CIPOS=-10,635;CIEND=-510,9;CIPOS95=-2,137;CIEND95=-132,2;MATEID=32557_1;EVENT=32557;SECONDARY;SU=4;PE=4;SR=0;ALG=PROD;AF=0.04931;NSAMP=1442;MSQ=57.49;AC=1442;AN=29246;NFAM=1388
chr13	38935392	38936261	chr13	38935620	38936489	193749	6.83	+	-	BND	LOW	193749_1	N	N[chr13:38936481[	193749_2	N	]chr13:38935402]N	SVTYPE=BND;POS=38935402;STRANDS=+-:4;IMPRECISE;CIPOS=-10,859;CIEND=-860,9;CIPOS95=-2,434;CIEND95=-434,2;MATEID=193749_2;EVENT=193749;SU=4;PE=4;SR=0;ALG=PROD;AF=3.419e-05;NSAMP=1;MSQ=6.83;RECLASSIFIED;AC=1;AN=29246;NFAM=1	SVTYPE=BND;POS=38936481;STRANDS=+-:4;IMPRECISE;CIPOS=-860,9;CIEND=-10,859;CIPOS95=-434,2;CIEND95=-2,434;MATEID=193749_1;EVENT=193749;SECONDARY;SU=4;PE=4;SR=0;ALG=PROD;AF=3.419e-05;NSAMP=1;MSQ=6.83;RECLASSIFIED;AC=1;AN=29246;NFAM=1
chr13	38954080	38954090	chr13	38955882	38955890	193751	97087.7	+	-	DEL	PASS	193751	N	<DEL>	.	.	.	SVTYPE=DEL;POS=38954081;SVLEN=-1809;END=38955890;STRANDS=+-:3498;IMPRECISE;CIPOS=-1,9;CIEND=-8,0;CIPOS95=-1,1;CIEND95=-1,0;SU=3498;PE=3484;SR=14;ALG=PROD;AF=0.008548;NSAMP=247;MSQ=318.64;AC=250;AN=29246;NFAM=242	.
chr13	38954091	38954093	chr13	38955889	38955891	559531	9107.16	-	-	BND	LOW	559531_1	N	[chr13:38955891[N	559531_2	N	[chr13:38954093[N	SVTYPE=BND;POS=38954093;STRANDS=--:755;CIPOS=-1,1;CIEND=-1,1;CIPOS95=0,0;CIEND95=0,0;MATEID=559531_2;EVENT=559531;SU=755;PE=0;SR=755;ALG=PROD;AF=0.005163;NSAMP=148;MSQ=53.05;AC=151;AN=29246;NFAM=148	SVTYPE=BND;POS=38955891;STRANDS=--:755;CIPOS=-1,1;CIEND=-1,1;CIPOS95=0,0;CIEND95=0,0;MATEID=559531_1;EVENT=559531;SECONDARY;SU=755;PE=0;SR=755;ALG=PROD;AF=0.005163;NSAMP=148;MSQ=53.05;AC=151;AN=29246;NFAM=148
chr13	38954399	38954404	chr13	38954676	38954681	193750	521.55	+	-	BND	LOW	193750_1	N	N[chr13:38954680[	193750_2	N	]chr13:38954402]N	SVTYPE=BND;POS=38954402;STRANDS=+-:11;CIPOS=-3,2;CIEND=-3,2;CIPOS95=0,0;CIEND95=0,0;MATEID=193750_2;EVENT=193750;SU=11;PE=0;SR=11;ALG=PROD;AF=0.0001026;NSAMP=3;MSQ=169.67;RECLASSIFIED;AC=3;AN=29240;NFAM=3	SVTYPE=BND;POS=38954680;STRANDS=+-:11;CIPOS=-3,2;CIEND=-3,2;CIPOS95=0,0;CIEND95=0,0;MATEID=193750_1;EVENT=193750;SECONDARY;SU=11;PE=0;SR=11;ALG=PROD;AF=0.0001026;NSAMP=3;MSQ=169.67;RECLASSIFIED;AC=3;AN=29240;NFAM=3
chr13	38967653	38967662	chr13	38967704	38967723	193752	197.78	+	-	BND	LOW	193752_1	N	N[chr13:38967715[	193752_2	N	]chr13:38967659]N	SVTYPE=BND;POS=38967659;STRANDS=+-:8;CIPOS=-6,3;CIEND=-10,9;CIPOS95=0,0;CIEND95=0,0;MATEID=193752_2;EVENT=193752;SU=8;PE=0;SR=8;ALG=PROD;AF=3.419e-05;NSAMP=1;MSQ=197.75;RECLASSIFIED;AC=1;AN=29246;NFAM=1	SVTYPE=BND;POS=38967715;STRANDS=+-:8;CIPOS=-10,9;CIEND=-6,3;CIPOS95=0,0;CIEND95=0,0;MATEID=193752_1;EVENT=193752;SECONDARY;SU=8;PE=0;SR=8;ALG=PROD;AF=3.419e-05;NSAMP=1;MSQ=197.75;RECLASSIFIED;AC=1;AN=29246;NFAM=1
chr13	38971496	38971501	chr13	38971564	38971569	193753	308.74	+	-	DEL	PASS	193753	N	<DEL>	.	.	.	SVTYPE=DEL;POS=38971499;SVLEN=-68;END=38971567;STRANDS=+-:11;CIPOS=-3,2;CIEND=-3,2;CIPOS95=0,0;CIEND95=0,0;SU=11;PE=0;SR=11;ALG=PROD;AF=3.419e-05;NSAMP=1;MSQ=308.72;AC=1;AN=29246;NFAM=1	.
chr13	38986233	38986482	chr13	38994643	38995123	193754	50.72	+	-	DEL	PASS	193754	N	<DEL>	.	.	.	SVTYPE=DEL;POS=38986243;SVLEN=-8871;END=38995114;STRANDS=+-:6;IMPRECISE;CIPOS=-10,239;CIEND=-471,9;CIPOS95=-1,97;CIEND95=-109,2;SU=6;PE=6;SR=0;ALG=PROD;AF=3.419e-05;NSAMP=1;MSQ=50.72;AC=1;AN=29246;NFAM=1	.
chr13	38987155	38987868	chrX	137315488	137316068	32977	15157.1	-	+	BND	LOW	32977_1	N	]chrX:137315538]N	32977_2	N	N[chr13:38987822[	SVTYPE=BND;POS=38987822;STRANDS=-+:12;IMPRECISE;CIPOS=-666,47;CIEND=-50,530;CIPOS95=-94,47;CIEND95=-50,64;MATEID=32977_2;EVENT=32977;SU=12;PE=12;SR=0;ALG=PROD;AF=0.01243;NSAMP=357;MSQ=22.34;AC=363;AN=29212;NFAM=355	SVTYPE=BND;POS=137315538;STRANDS=-+:12;IMPRECISE;CIPOS=-50,530;CIEND=-666,47;CIPOS95=-50,64;CIEND95=-94,47;MATEID=32977_1;EVENT=32977;SECONDARY;SU=12;PE=12;SR=0;ALG=PROD;AF=0.01243;NSAMP=357;MSQ=22.34;AC=363;AN=29212;NFAM=355
chr13	38987199	38988005	chr13	38988392	38989209	475418	187447.0	-	+	BND	LOW	475418_1	N	]chr13:38988663]N	475418_2	N	N[chr13:38987948[	SVTYPE=BND;POS=38987948;STRANDS=-+:213;IMPRECISE;CIPOS=-748,58;CIEND=-271,546;CIPOS95=-98,58;CIEND95=-152,152;MATEID=475418_2;EVENT=475418;SU=213;PE=212;SR=1;ALG=SUM;AF=0.1055;NSAMP=2906;MSQ=39.53;RECLASSIFIED;AC=3086;AN=29242;NFAM=2719	SVTYPE=BND;POS=38988663;STRANDS=-+:213;IMPRECISE;CIPOS=-271,546;CIEND=-748,58;CIPOS95=-152,152;CIEND95=-98,58;MATEID=475418_1;EVENT=475418;SECONDARY;SU=213;PE=212;SR=1;ALG=SUM;AF=0.1055;NSAMP=2906;MSQ=39.53;RECLASSIFIED;AC=3086;AN=29242;NFAM=2719
chr13	38988525	38989637	chrX	90455872	90457103	32873	3.07423e+06	+	-	BND	LOW	32873_1	N	N[chrX:90456802[	32873_2	N	]chr13:38988599]N	SVTYPE=BND;POS=38988599;STRANDS=+-:87318;IMPRECISE;CIPOS=-74,1038;CIEND=-929,302;CIPOS95=-74,171;CIEND95=-87,87;MATEID=32873_2;EVENT=32873;SU=87318;PE=77582;SR=9736;ALG=SUM;AF=0.3107;NSAMP=9042;MSQ=166.08;RETAINED;AC=9085;AN=29236;NFAM=8053	SVTYPE=BND;POS=90456802;STRANDS=+-:87318;IMPRECISE;CIPOS=-929,302;CIEND=-74,1038;CIPOS95=-87,87;CIEND95=-74,171;MATEID=32873_1;EVENT=32873;SECONDARY;SU=87318;PE=77582;SR=9736;ALG=SUM;AF=0.3107;NSAMP=9042;MSQ=166.08;RETAINED;AC=9085;AN=29236;NFAM=8053
chr13	38988609	38989171	chrY	4034007	4034500	33036	35683.2	+	-	BND	LOW	33036_1	N	N[chrY:4034487[	33036_2	N	]chr13:38988625]N	SVTYPE=BND;POS=38988625;STRANDS=+-:134;IMPRECISE;CIPOS=-16,546;CIEND=-479,14;CIPOS95=-16,53;CIEND95=-30,14;MATEID=33036_2;EVENT=33036;SU=134;PE=134;SR=0;ALG=PROD;AF=0.01803;NSAMP=527;MSQ=26.65;AC=527;AN=29226;NFAM=511	SVTYPE=BND;POS=4034487;STRANDS=+-:134;IMPRECISE;CIPOS=-479,14;CIEND=-16,546;CIPOS95=-30,14;CIEND95=-16,53;MATEID=33036_1;EVENT=33036;SECONDARY;SU=134;PE=134;SR=0;ALG=PROD;AF=0.01803;NSAMP=527;MSQ=26.65;AC=527;AN=29226;NFAM=511
chr13	39006194	39006466	chr13	40734935	40735301	559532	960.74	-	-	BND	LOW	559532_1	N	[chr13:40735267[N	559532_2	N	[chr13:39006450[N	SVTYPE=BND;POS=39006450;STRANDS=--:80;IMPRECISE;CIPOS=-255,17;CIEND=-331,35;CIPOS95=-10,10;CIEND95=-24,24;MATEID=559532_2;EVENT=559532;SU=80;PE=80;SR=0;ALG=PROD;AF=0.0009574;NSAMP=28;MSQ=32.02;AC=28;AN=29246;NFAM=28	SVTYPE=BND;POS=40735267;STRANDS=--:80;IMPRECISE;CIPOS=-331,35;CIEND=-255,17;CIPOS95=-24,24;CIEND95=-10,10;MATEID=559532_1;EVENT=559532;SECONDARY;SU=80;PE=80;SR=0;ALG=PROD;AF=0.0009574;NSAMP=28;MSQ=32.02;AC=28;AN=29246;NFAM=28
chr13	39018084	39018091	chr13	39018691	39018710	193755	527.96	+	-	DEL	PASS	193755	N	<DEL>	.	.	.	SVTYPE=DEL;POS=39018088;SVLEN=-613;END=39018701;STRANDS=+-:17;CIPOS=-4,3;CIEND=-10,9;CIPOS95=0,0;CIEND95=0,0;SU=17;PE=9;SR=8;ALG=PROD;AF=3.419e-05;NSAMP=1;MSQ=527.51;AC=1;AN=29246;NFAM=1	.
chr13	39033231	39033238	chr13	39036797	39036805	475420	175.82	-	+	DUP	PASS	475420	N	<DUP>	.	.	.	SVTYPE=DUP;POS=39033236;SVLEN=3565;END=39036801;STRANDS=-+:17;CIPOS=-5,2;CIEND=-4,4;CIPOS95=0,0;CIEND95=0,0;SU=17;PE=10;SR=7;ALG=PROD;AF=3.419e-05;NSAMP=1;MSQ=175.31;AC=1;AN=29246;NFAM=1	.
chr13	39070926	39070933	chr13	39071574	39071582	193756	3124.02	+	-	DEL	PASS	193756	N	<DEL>	.	.	.	SVTYPE=DEL;POS=39070929;SVLEN=-650;END=39071579;STRANDS=+-:122;CIPOS=-3,4;CIEND=-5,3;CIPOS95=0,0;CIEND95=0,0;SU=122;PE=74;SR=48;ALG=PROD;AF=0.000171;NSAMP=5;MSQ=389.4;AC=5;AN=29246;NFAM=4	.
chr13	39081149	39081168	chr13	39081926	39081945	559533	344427.0	+	+	INV	LOW	559533	N	<INV>	.	.	.	SVTYPE=INV;POS=39081159;SVLEN=777;END=39081936;STRANDS=++:3,--:1;IMPRECISE;CIPOS=-10,9;CIEND=-10,9;CIPOS95=-3,3;CIEND95=-3,3;SU=4;PE=3;SR=1;ALG=PROD;AF=0.2111;NSAMP=5957;MSQ=37.03;AC=6175;AN=29246;NFAM=5704	.
chr13	39097792	39097840	chr13	39097989	39098040	193757	412.55	+	-	DEL	PASS	193757	N	<DEL>	.	.	.	SVTYPE=DEL;POS=39097817;SVLEN=-198;END=39098015;STRANDS=+-:15;CIPOS=-25,23;CIEND=-26,25;CIPOS95=0,0;CIEND95=0,0;SU=15;PE=0;SR=15;ALG=PROD;AF=0.0001026;NSAMP=3;MSQ=85.99;AC=3;AN=29246;NFAM=3	.
chr13	39159939	39159958	chr13	39258793	39258812	193760	479.55	+	-	DEL	PASS	193760	N	<DEL>	.	.	.	SVTYPE=DEL;POS=39159949;SVLEN=-98854;END=39258803;STRANDS=+-:19;CIPOS=-10,9;CIEND=-10,9;CIPOS95=0,0;CIEND95=0,0;SU=19;PE=10;SR=9;ALG=PROD;AF=3.419e-05;NSAMP=1;MSQ=479.55;AC=1;AN=29246;NFAM=1	.
chr13	39167916	39168373	chr13	39188353	39188814	193761	4451.91	+	-	BND	LOW	193761_1	N	N[chr13:39188806[	193761_2	N	]chr13:39167926]N	SVTYPE=BND;POS=39167926;STRANDS=+-:4;IMPRECISE;CIPOS=-10,447;CIEND=-452,9;CIPOS95=-1,148;CIEND95=-141,1;MATEID=193761_2;EVENT=193761;SU=4;PE=4;SR=0;ALG=PROD;AF=0.005539;NSAMP=162;MSQ=21.3;RECLASSIFIED;AC=162;AN=29246;NFAM=161	SVTYPE=BND;POS=39188806;STRANDS=+-:4;IMPRECISE;CIPOS=-452,9;CIEND=-10,447;CIPOS95=-141,1;CIEND95=-1,148;MATEID=193761_1;EVENT=193761;SECONDARY;SU=4;PE=4;SR=0;ALG=PROD;AF=0.005539;NSAMP=162;MSQ=21.3;RECLASSIFIED;AC=162;AN=29246;NFAM=161
chr13	39173379	39173379	chr13	39177487	39177487	193762	1.00194e+06	+	-	DEL	PASS	193762	N	<DEL>	.	.	.	SVTYPE=DEL;POS=39173379;SVLEN=-4108;END=39177487;STRANDS=+-:40424;CIPOS=0,0;CIEND=0,0;CIPOS95=0,0;CIEND95=0,0;SU=40424;PE=24411;SR=16013;ALG=PROD;AF=0.05922;NSAMP=1611;MSQ=505.18;MEDGQR=4.65;Q10GQR=4.47;AC=1732;AN=29246;NFAM=1560	.
chr13	39178690	39178708	chr13	39179842	39179857	193763	128.81	+	-	DEL	PASS	193763	N	<DEL>	.	.	.	SVTYPE=DEL;POS=39178700;SVLEN=-1151;END=39179851;STRANDS=+-:5;CIPOS=-10,8;CIEND=-9,6;CIPOS95=0,0;CIEND95=0,0;SU=5;PE=1;SR=4;ALG=PROD;AF=3.419e-05;NSAMP=1;MSQ=128.81;AC=1;AN=29246;NFAM=1	.
chr13	39199468	39199485	chr13	39199526	39199543	193765	263391.0	+	-	BND	LOW	193765_1	N	N[chr13:39199536[	193765_2	N	]chr13:39199477]N	SVTYPE=BND;POS=39199477;STRANDS=+-:4;CIPOS=-9,8;CIEND=-9,8;CIPOS95=0,0;CIEND95=0,0;MATEID=193765_2;EVENT=193765;SU=4;PE=0;SR=4;ALG=PROD;AF=0.1156;NSAMP=3381;MSQ=40.49;RECLASSIFIED;AC=3381;AN=29246;NFAM=3196	SVTYPE=BND;POS=39199536;STRANDS=+-:4;CIPOS=-9,8;CIEND=-9,8;CIPOS95=0,0;CIEND95=0,0;MATEID=193765_1;EVENT=193765;SECONDARY;SU=4;PE=0;SR=4;ALG=PROD;AF=0.1156;NSAMP=3381;MSQ=40.49;RECLASSIFIED;AC=3381;AN=29246;NFAM=3196
chr13	39222416	39222429	chr13	39223953	39223972	193767	362.63	+	-	DEL	PASS	193767	N	<DEL>	.	.	.	SVTYPE=DEL;POS=39222422;SVLEN=-1541;END=39223963;STRANDS=+-:14;CIPOS=-6,7;CIEND=-10,9;CIPOS95=0,0;CIEND95=0,0;SU=14;PE=10;SR=4;ALG=PROD;AF=3.419e-05;NSAMP=1;MSQ=362.63;AC=1;AN=29246;NFAM=1	.
chr13	39222681	39222700	chr13	39224951	39224970	559534	56.86	+	+	BND	LOW	559534_1	N	N]chr13:39224961]	559534_2	N	N]chr13:39222691]	SVTYPE=BND;POS=39222691;STRANDS=++:5;CIPOS=-10,9;CIEND=-10,9;CIPOS95=0,0;CIEND95=0,0;MATEID=559534_2;EVENT=559534;SU=5;PE=0;SR=5;ALG=PROD;AF=3.419e-05;NSAMP=1;MSQ=56.86;AC=1;AN=29246;NFAM=1	SVTYPE=BND;POS=39224961;STRANDS=++:5;CIPOS=-10,9;CIEND=-10,9;CIPOS95=0,0;CIEND95=0,0;MATEID=559534_1;EVENT=559534;SECONDARY;SU=5;PE=0;SR=5;ALG=PROD;AF=3.419e-05;NSAMP=1;MSQ=56.86;AC=1;AN=29246;NFAM=1
chr13	39222683	39223062	chr13	39230373	39230975	193768	290.62	+	-	DEL	PASS	193768	N	<DEL>	.	.	.	SVTYPE=DEL;POS=39222690;SVLEN=-8276;END=39230966;STRANDS=+-:11;IMPRECISE;CIPOS=-7,372;CIEND=-593,9;CIPOS95=0,76;CIEND95=-82,2;SU=11;PE=11;SR=0;ALG=PROD;AF=3.419e-05;NSAMP=1;MSQ=290.62;AC=1;AN=29246;NFAM=1	.
chr13	39229095	39229095	chr13	39229259	39229259	193769	314681.0	+	-	BND	PASS	193769_1	N	N[chr13:39229260[	193769_2	N	]chr13:39229095]N	SVTYPE=BND;POS=39229095;STRANDS=+-:11257;CIPOS=0,0;CIEND=0,0;CIPOS95=0,0;CIEND95=0,0;MATEID=193769_2;EVENT=193769;SU=11257;PE=136;SR=11121;ALG=PROD;AF=0.02058;NSAMP=583;MSQ=301.7;RECLASSIFIED;AC=602;AN=29246;NFAM=542	SVTYPE=BND;POS=39229260;STRANDS=+-:11257;CIPOS=0,0;CIEND=0,0;CIPOS95=0,0;CIEND95=0,0;MATEID=193769_1;EVENT=193769;SECONDARY;SU=11257;PE=136;SR=11121;ALG=PROD;AF=0.02058;NSAMP=583;MSQ=301.7;RECLASSIFIED;AC=602;AN=29246;NFAM=542
chr13	39248259	39248302	chr13	39255822	39255864	193771	1474.52	+	-	DEL	PASS	193771	N	<DEL>	.	.	.	SVTYPE=DEL;POS=39248281;SVLEN=-7563;END=39255844;STRANDS=+-:64;CIPOS=-22,21;CIEND=-22,20;CIPOS95=0,0;CIEND95=0,0;SU=64;PE=39;SR=25;ALG=PROD;AF=6.839e-05;NSAMP=2;MSQ=737.26;AC=2;AN=29246;NFAM=1	.
chr13	39260120	39260139	chr13	39260228	39260241	559535	159.47	+	+	INV	LOW	559535	N	<INV>	.	.	.	SVTYPE=INV;POS=39260130;SVLEN=102;END=39260232;STRANDS=++:1,--:3;IMPRECISE;CIPOS=-10,9;CIEND=-4,9;CIPOS95=-3,3;CIEND95=-3,3;SU=4;PE=3;SR=1;ALG=PROD;AF=0.0003761;NSAMP=11;MSQ=11.44;AC=11;AN=29246;NFAM=11	.
chr13	39275223	39275239	chr13	39278615	39278627	193773	293.75	+	-	DEL	PASS	193773	N	<DEL>	.	.	.	SVTYPE=DEL;POS=39275231;SVLEN=-3393;END=39278624;STRANDS=+-:13;CIPOS=-8,8;CIEND=-9,3;CIPOS95=0,0;CIEND95=0,0;SU=13;PE=9;SR=4;ALG=PROD;AF=3.419e-05;NSAMP=1;MSQ=293.75;AC=1;AN=29246;NFAM=1	.
chr13	39285990	39286009	chr18	10691773	10691792	31486	99554.3	+	+	BND	LOW	31486_1	N	N]chr18:10691783]	31486_2	N	N]chr13:39286000]	SVTYPE=BND;POS=39286000;STRANDS=++:6;IMPRECISE;CIPOS=-10,9;CIEND=-10,9;CIPOS95=-1,1;CIEND95=-1,1;MATEID=31486_2;EVENT=31486;SU=6;PE=3;SR=3;ALG=PROD;AF=0.07505;NSAMP=2193;MSQ=26.43;AC=2195;AN=29246;NFAM=2133	SVTYPE=BND;POS=10691783;STRANDS=++:6;IMPRECISE;CIPOS=-10,9;CIEND=-10,9;CIPOS95=-1,1;CIEND95=-1,1;MATEID=31486_1;EVENT=31486;SECONDARY;SU=6;PE=3;SR=3;ALG=PROD;AF=0.07505;NSAMP=2193;MSQ=26.43;AC=2195;AN=29246;NFAM=2133
chr13	39315683	39315742	chr13	39315848	39315904	559536	283.44	+	+	INV	LOW	559536	N	<INV>	.	.	.	SVTYPE=INV;POS=39315693;SVLEN=202;END=39315895;STRANDS=++:4,--:4;IMPRECISE;CIPOS=-10,49;CIEND=-47,9;CIPOS95=0,48;CIEND95=-46,0;SU=8;PE=8;SR=0;ALG=PROD;AF=0.0002393;NSAMP=7;MSQ=35.49;AC=7;AN=29246;NFAM=7	.
chr13	39315822	39316326	chrX	82072846	82073125	32848	262.43	+	-	BND	LOW	32848_1	N	N[chrX:82073097[	32848_2	N	]chr13:39315849]N	SVTYPE=BND;POS=39315849;STRANDS=+-:12;IMPRECISE;CIPOS=-27,477;CIEND=-250,29;CIPOS95=-27,154;CIEND95=-30,29;MATEID=32848_2;EVENT=32848;SU=12;PE=12;SR=0;ALG=PROD;AF=0.0003077;NSAMP=9;MSQ=21.69;AC=9;AN=29246;NFAM=9	SVTYPE=BND;POS=82073097;STRANDS=+-:12;IMPRECISE;CIPOS=-250,29;CIEND=-27,477;CIPOS95=-30,29;CIEND95=-27,154;MATEID=32848_1;EVENT=32848;SECONDARY;SU=12;PE=12;SR=0;ALG=PROD;AF=0.0003077;NSAMP=9;MSQ=21.69;AC=9;AN=29246;NFAM=9
chr13	39322704	39322707	chr13	39322779	39322781	193776	8090.18	+	-	BND	LOW	193776_1	N	N[chr13:39322781[	193776_2	N	]chr13:39322706]N	SVTYPE=BND;POS=39322706;STRANDS=+-:324;CIPOS=-2,1;CIEND=-1,1;CIPOS95=0,0;CIEND95=0,0;MATEID=193776_2;EVENT=193776;SU=324;PE=1;SR=323;ALG=PROD;AF=0.0005471;NSAMP=16;MSQ=251.21;RECLASSIFIED;AC=16;AN=29246;NFAM=14	SVTYPE=BND;POS=39322781;STRANDS=+-:324;CIPOS=-1,1;CIEND=-2,1;CIPOS95=0,0;CIEND95=0,0;MATEID=193776_1;EVENT=193776;SECONDARY;SU=324;PE=1;SR=323;ALG=PROD;AF=0.0005471;NSAMP=16;MSQ=251.21;RECLASSIFIED;AC=16;AN=29246;NFAM=14
chr13	39324854	39324871	chr13	39325115	39325132	193777	17.73	+	-	BND	LOW	193777_1	N	N[chr13:39325125[	193777_2	N	]chr13:39324863]N	SVTYPE=BND;POS=39324863;STRANDS=+-:4;CIPOS=-9,8;CIEND=-9,8;CIPOS95=0,0;CIEND95=0,0;MATEID=193777_2;EVENT=193777;SU=4;PE=0;SR=4;ALG=PROD;AF=6.839e-05;NSAMP=2;MSQ=8.04;RECLASSIFIED;AC=2;AN=29246;NFAM=2	SVTYPE=BND;POS=39325125;STRANDS=+-:4;CIPOS=-9,8;CIEND=-9,8;CIPOS95=0,0;CIEND95=0,0;MATEID=193777_1;EVENT=193777;SECONDARY;SU=4;PE=0;SR=4;ALG=PROD;AF=6.839e-05;NSAMP=2;MSQ=8.04;RECLASSIFIED;AC=2;AN=29246;NFAM=2
chr13	39328244	39328303	chr13	39328309	39328368	193779	1085.09	+	-	BND	LOW	193779_1	N	N[chr13:39328340[	193779_2	N	]chr13:39328274]N	SVTYPE=BND;POS=39328274;STRANDS=+-:41;CIPOS=-30,29;CIEND=-30,29;CIPOS95=0,0;CIEND95=0,0;MATEID=193779_2;EVENT=193779;SU=41;PE=0;SR=41;ALG=PROD;AF=0.0001368;NSAMP=4;MSQ=219.58;RECLASSIFIED;AC=4;AN=29246;NFAM=4	SVTYPE=BND;POS=39328340;STRANDS=+-:41;CIPOS=-30,29;CIEND=-30,29;CIPOS95=0,0;CIEND95=0,0;MATEID=193779_1;EVENT=193779;SECONDARY;SU=41;PE=0;SR=41;ALG=PROD;AF=0.0001368;NSAMP=4;MSQ=219.58;RECLASSIFIED;AC=4;AN=29246;NFAM=4
chr13	39331908	39331927	chr13	39332141	39332160	193780	698.72	+	-	BND	LOW	193780_1	N	N[chr13:39332152[	193780_2	N	]chr13:39331918]N	SVTYPE=BND;POS=39331918;STRANDS=+-:5;CIPOS=-10,9;CIEND=-10,9;CIPOS95=0,0;CIEND95=0,0;MATEID=193780_2;EVENT=193780;SU=5;PE=0;SR=5;ALG=PROD;AF=6.839e-05;NSAMP=2;MSQ=12.37;RECLASSIFIED;AC=2;AN=29246;NFAM=2	SVTYPE=BND;POS=39332152;STRANDS=+-:5;CIPOS=-10,9;CIEND=-10,9;CIPOS95=0,0;CIEND95=0,0;MATEID=193780_1;EVENT=193780;SECONDARY;SU=5;PE=0;SR=5;ALG=PROD;AF=6.839e-05;NSAMP=2;MSQ=12.37;RECLASSIFIED;AC=2;AN=29246;NFAM=2
chr13	39341944	39341991	chr16	85714399	85714446	31051	188.57	-	+	BND	LOW	31051_1	N	]chr16:85714423]N	31051_2	N	N[chr13:39341969[	SVTYPE=BND;POS=39341969;STRANDS=-+:20;CIPOS=-24,23;CIEND=-24,23;CIPOS95=0,0;CIEND95=0,0;MATEID=31051_2;EVENT=31051;SU=20;PE=2;SR=18;ALG=PROD;AF=6.839e-05;NSAMP=2;MSQ=37.56;AC=2;AN=29246;NFAM=2	SVTYPE=BND;POS=85714423;STRANDS=-+:20;CIPOS=-24,23;CIEND=-24,23;CIPOS95=0,0;CIEND95=0,0;MATEID=31051_1;EVENT=31051;SECONDARY;SU=20;PE=2;SR=18;ALG=PROD;AF=6.839e-05;NSAMP=2;MSQ=37.56;AC=2;AN=29246;NFAM=2
chr13	39343612	39343627	chr13	112666802	112666819	475422	495.84	-	+	BND	LOW	475422_1	N	]chr13:112666811]N	475422_2	N	N[chr13:39343620[	SVTYPE=BND;POS=39343620;STRANDS=-+:4;IMPRECISE;CIPOS=-7,8;CIEND=-9,8;CIPOS95=-1,3;CIEND95=0,0;MATEID=475422_2;EVENT=475422;SU=4;PE=0;SR=4;ALG=PROD;AF=0.0008548;NSAMP=25;MSQ=10.97;RECLASSIFIED;AC=25;AN=29246;NFAM=25	SVTYPE=BND;POS=112666811;STRANDS=-+:4;IMPRECISE;CIPOS=-9,8;CIEND=-7,8;CIPOS95=0,0;CIEND95=-1,3;MATEID=475422_1;EVENT=475422;SECONDARY;SU=4;PE=0;SR=4;ALG=PROD;AF=0.0008548;NSAMP=25;MSQ=10.97;RECLASSIFIED;AC=25;AN=29246;NFAM=25
chr13	39346867	39346881	chr13	39347022	39347089	559537	19.59	+	+	INV	LOW	559537	N	<INV>	.	.	.	SVTYPE=INV;POS=39346877;SVLEN=192;END=39347069;STRANDS=++:1,--:3;IMPRECISE;CIPOS=-10,4;CIEND=-47,20;CIPOS95=-6,2;CIEND95=-45,11;SU=4;PE=4;SR=0;ALG=PROD;AF=3.419e-05;NSAMP=1;MSQ=14.98;AC=1;AN=29246;NFAM=1	.
chr13	39349026	39349111	chr13	39354289	39354373	193781	1978.3	+	-	DEL	PASS	193781	N	<DEL>	.	.	.	SVTYPE=DEL;POS=39349069;SVLEN=-5263;END=39354332;STRANDS=+-:86;CIPOS=-43,42;CIEND=-43,41;CIPOS95=0,0;CIEND95=0,0;SU=86;PE=50;SR=36;ALG=PROD;AF=0.0001368;NSAMP=4;MSQ=494.58;AC=4;AN=29246;NFAM=3	.
chr13	39352839	39352857	chr22	39341847	39341863	32534	350.69	+	-	BND	LOW	32534_1	N	N[chr22:39341858[	32534_2	N	]chr13:39352849]N	SVTYPE=BND;POS=39352849;STRANDS=+-:59;CIPOS=-10,8;CIEND=-10,6;CIPOS95=0,0;CIEND95=0,0;MATEID=32534_2;EVENT=32534;SU=59;PE=29;SR=30;ALG=PROD;AF=0.0003077;NSAMP=9;MSQ=23.37;AC=9;AN=29246;NFAM=9	SVTYPE=BND;POS=39341858;STRANDS=+-:59;CIPOS=-10,6;CIEND=-10,8;CIPOS95=0,0;CIEND95=0,0;MATEID=32534_1;EVENT=32534;SECONDARY;SU=59;PE=29;SR=30;ALG=PROD;AF=0.0003077;NSAMP=9;MSQ=23.37;AC=9;AN=29246;NFAM=9
chr13	39352930	39352989	chr22	39341929	39341967	32535	289.75	-	+	BND	LOW	32535_1	N	]chr22:39341945]N	32535_2	N	N[chr13:39352961[	SVTYPE=BND;POS=39352961;STRANDS=-+:34;IMPRECISE;CIPOS=-30,29;CIEND=-16,22;CIPOS95=-1,1;CIEND95=-2,2;MATEID=32535_2;EVENT=32535;SU=34;PE=31;SR=3;ALG=PROD;AF=0.0003419;NSAMP=10;MSQ=27.92;AC=10;AN=29246;NFAM=10	SVTYPE=BND;POS=39341945;STRANDS=-+:34;IMPRECISE;CIPOS=-16,22;CIEND=-30,29;CIPOS95=-2,2;CIEND95=-1,1;MATEID=32535_1;EVENT=32535;SECONDARY;SU=34;PE=31;SR=3;ALG=PROD;AF=0.0003419;NSAMP=10;MSQ=27.92;AC=10;AN=29246;NFAM=10
chr13	39360122	39360214	chr13	39361090	39361144	193783	9.2527e+06	+	-	DEL	PASS	193783	N	<DEL>	.	.	.	SVTYPE=DEL;POS=39360171;SVLEN=-924;END=39361095;STRANDS=+-:175;IMPRECISE;CIPOS=-49,43;CIEND=-5,49;CIPOS95=-4,4;CIEND95=-5,7;SU=175;PE=175;SR=0;ALG=PROD;AF=0.5297;NSAMP=11172;MSQ=439.08;RETAINED;MEDGQR=11.78;Q10GQR=4.24;AC=15492;AN=29246;NFAM=10319	.
chr13	39361333	39361352	chr19	10840347	10840366	31723	163532.0	-	+	BND	LOW	31723_1	N	]chr19:10840357]N	31723_2	N	N[chr13:39361344[	SVTYPE=BND;POS=39361344;STRANDS=-+:17;CIPOS=-10,9;CIEND=-10,9;CIPOS95=0,0;CIEND95=0,0;MATEID=31723_2;EVENT=31723;SU=17;PE=0;SR=17;ALG=PROD;AF=0.08104;NSAMP=2370;MSQ=38.06;AC=2370;AN=29246;NFAM=2279	SVTYPE=BND;POS=10840357;STRANDS=-+:17;CIPOS=-10,9;CIEND=-10,9;CIPOS95=0,0;CIEND95=0,0;MATEID=31723_1;EVENT=31723;SECONDARY;SU=17;PE=0;SR=17;ALG=PROD;AF=0.08104;NSAMP=2370;MSQ=38.06;AC=2370;AN=29246;NFAM=2279
chr13	39369559	39369575	chr22	30799107	30799123	32518	31085.8	-	+	BND	LOW	32518_1	N	]chr22:30799115]N	32518_2	N	N[chr13:39369568[	SVTYPE=BND;POS=39369568;STRANDS=-+:72;CIPOS=-8,8;CIEND=-8,8;CIPOS95=0,0;CIEND95=0,0;MATEID=32518_2;EVENT=32518;SU=72;PE=0;SR=72;ALG=PROD;AF=0.02619;NSAMP=766;MSQ=21.26;AC=766;AN=29246;NFAM=755	SVTYPE=BND;POS=30799115;STRANDS=-+:72;CIPOS=-8,8;CIEND=-8,8;CIPOS95=0,0;CIEND95=0,0;MATEID=32518_1;EVENT=32518;SECONDARY;SU=72;PE=0;SR=72;ALG=PROD;AF=0.02619;NSAMP=766;MSQ=21.26;AC=766;AN=29246;NFAM=755
chr13	39369570	39369629	chr16	87038659	87038717	31061	212.99	+	+	BND	LOW	31061_1	N	N]chr16:87038688]	31061_2	N	N]chr13:39369600]	SVTYPE=BND;POS=39369600;STRANDS=++:4;IMPRECISE;CIPOS=-30,29;CIEND=-29,29;CIPOS95=-1,1;CIEND95=-1,1;MATEID=31061_2;EVENT=31061;SU=4;PE=2;SR=2;ALG=PROD;AF=0.0002393;NSAMP=7;MSQ=25.37;AC=7;AN=29246;NFAM=7	SVTYPE=BND;POS=87038688;STRANDS=++:4;IMPRECISE;CIPOS=-29,29;CIEND=-30,29;CIPOS95=-1,1;CIEND95=-1,1;MATEID=31061_1;EVENT=31061;SECONDARY;SU=4;PE=2;SR=2;ALG=PROD;AF=0.0002393;NSAMP=7;MSQ=25.37;AC=7;AN=29246;NFAM=7
chr13	39375614	39375614	chr13	39375802	39375802	193785	303484.0	+	-	DEL	PASS	193785	N	<DEL>	.	.	.	SVTYPE=DEL;POS=39375614;SVLEN=-188;END=39375802;STRANDS=+-:9908;CIPOS=0,0;CIEND=0,0;CIPOS95=0,0;CIEND95=0,0;SU=9908;PE=250;SR=9658;ALG=PROD;AF=0.03672;NSAMP=1016;MSQ=260.51;MEDGQR=3.85;Q10GQR=3.43;AC=1074;AN=29246;NFAM=981	.
chr13	39375729	39375732	chr13	39377068	39377072	193786	7388.39	+	-	BND	PASS	193786_1	N	N[chr13:39377072[	193786_2	N	]chr13:39375731]N	SVTYPE=BND;POS=39375731;STRANDS=+-:316;CIPOS=-2,1;CIEND=-3,1;CIPOS95=0,0;CIEND95=0,0;MATEID=193786_2;EVENT=193786;SU=316;PE=185;SR=131;ALG=PROD;AF=0.0003077;NSAMP=9;MSQ=472.56;RECLASSIFIED;AC=9;AN=29246;NFAM=9	SVTYPE=BND;POS=39377072;STRANDS=+-:316;CIPOS=-3,1;CIEND=-2,1;CIPOS95=0,0;CIEND95=0,0;MATEID=193786_1;EVENT=193786;SECONDARY;SU=316;PE=185;SR=131;ALG=PROD;AF=0.0003077;NSAMP=9;MSQ=472.56;RECLASSIFIED;AC=9;AN=29246;NFAM=9
chr13	39417359	39417374	chr13	39417744	39417759	193787	588.77	+	-	BND	LOW	193787_1	N	N[chr13:39417753[	193787_2	N	]chr13:39417366]N	SVTYPE=BND;POS=39417366;STRANDS=+-:39;CIPOS=-7,8;CIEND=-8,7;CIPOS95=0,0;CIEND95=0,0;MATEID=193787_2;EVENT=193787;SU=39;PE=0;SR=39;ALG=PROD;AF=0.0004445;NSAMP=13;MSQ=20.84;RECLASSIFIED;AC=13;AN=29246;NFAM=13	SVTYPE=BND;POS=39417753;STRANDS=+-:39;CIPOS=-8,7;CIEND=-7,8;CIPOS95=0,0;CIEND95=0,0;MATEID=193787_1;EVENT=193787;SECONDARY;SU=39;PE=0;SR=39;ALG=PROD;AF=0.0004445;NSAMP=13;MSQ=20.84;RECLASSIFIED;AC=13;AN=29246;NFAM=13
chr13	39441137	39441144	chr13	39441843	39441851	475424	63041.6	-	+	BND	LOW	475424_1	N	]chr13:39441847]N	475424_2	N	N[chr13:39441143[	SVTYPE=BND;POS=39441143;STRANDS=-+:24;CIPOS=-5,2;CIEND=-4,4;CIPOS95=0,0;CIEND95=0,0;MATEID=475424_2;EVENT=475424;SU=24;PE=17;SR=7;ALG=PROD;AF=0.07413;NSAMP=2152;MSQ=16.02;RECLASSIFIED;AC=2168;AN=29246;NFAM=2094	SVTYPE=BND;POS=39441847;STRANDS=-+:24;CIPOS=-4,4;CIEND=-5,2;CIPOS95=0,0;CIEND95=0,0;MATEID=475424_1;EVENT=475424;SECONDARY;SU=24;PE=17;SR=7;ALG=PROD;AF=0.07413;NSAMP=2152;MSQ=16.02;RECLASSIFIED;AC=2168;AN=29246;NFAM=2094
chr13	39454344	39454344	chr13	39454654	39454654	193788	1.50941e+07	+	-	MEI	PASS	193788	N	<DEL:ME:SINE|Alu|AluYa5>	.	.	.	SVTYPE=MEI;POS=39454344;SVLEN=-310;END=39454654;STRANDS=+-:328518;CIPOS=0,0;CIEND=0,0;CIPOS95=0,0;CIEND95=0,0;SU=328518;PE=42207;SR=286311;AF=0.5545;NSAMP=11739;MSQ=786.77;MEDGQR=3.71;Q10GQR=0.92;AC=16217;AN=29246;NFAM=10912	.
chr13	39459196	39459196	chr14	33307612	33307612	30494	129437.0	-	+	BND	LOW	30494_1	N	]chr14:33307612]N	30494_2	N	N[chr13:39459197[	SVTYPE=BND;POS=39459197;STRANDS=-+:1621;CIPOS=0,0;CIEND=0,0;CIPOS95=0,0;CIEND95=0,0;MATEID=30494_2;EVENT=30494;SU=1621;PE=0;SR=1621;ALG=PROD;AF=0.06907;NSAMP=2019;MSQ=38.74;AC=2020;AN=29246;NFAM=1946	SVTYPE=BND;POS=33307612;STRANDS=-+:1621;CIPOS=0,0;CIEND=0,0;CIPOS95=0,0;CIEND95=0,0;MATEID=30494_1;EVENT=30494;SECONDARY;SU=1621;PE=0;SR=1621;ALG=PROD;AF=0.06907;NSAMP=2019;MSQ=38.74;AC=2020;AN=29246;NFAM=1946
chr13	39467083	39467088	chr13	39467702	39467708	193790	439.53	+	-	DEL	PASS	193790	N	<DEL>	.	.	.	SVTYPE=DEL;POS=39467086;SVLEN=-620;END=39467706;STRANDS=+-:21;CIPOS=-3,2;CIEND=-4,2;CIPOS95=0,0;CIEND95=0,0;SU=21;PE=12;SR=9;ALG=PROD;AF=3.419e-05;NSAMP=1;MSQ=434.46;AC=1;AN=29246;NFAM=1	.
chr13	39491179	39491237	chr13	39492130	39492179	193791	782.13	+	-	DEL	PASS	193791	N	<DEL>	.	.	.	SVTYPE=DEL;POS=39491208;SVLEN=-948;END=39492156;STRANDS=+-:36;CIPOS=-29,29;CIEND=-26,23;CIPOS95=0,0;CIEND95=0,0;SU=36;PE=27;SR=9;ALG=PROD;AF=6.839e-05;NSAMP=2;MSQ=391.06;AC=2;AN=29246;NFAM=2	.
chr13	39495746	39495805	chr13	39495814	39495873	193792	1490.21	+	-	BND	PASS	193792_1	N	N[chr13:39495845[	193792_2	N	]chr13:39495776]N	SVTYPE=BND;POS=39495776;STRANDS=+-:51;CIPOS=-30,29;CIEND=-30,29;CIPOS95=0,0;CIEND95=0,0;MATEID=193792_2;EVENT=193792;SU=51;PE=0;SR=51;ALG=PROD;AF=3.419e-05;NSAMP=1;MSQ=404.65;RECLASSIFIED;AC=1;AN=29246;NFAM=1	SVTYPE=BND;POS=39495845;STRANDS=+-:51;CIPOS=-30,29;CIEND=-30,29;CIPOS95=0,0;CIEND95=0,0;MATEID=193792_1;EVENT=193792;SECONDARY;SU=51;PE=0;SR=51;ALG=PROD;AF=3.419e-05;NSAMP=1;MSQ=404.65;RECLASSIFIED;AC=1;AN=29246;NFAM=1
chr13	39503705	39503710	chr13	39503806	39503811	193793	281.8	+	-	DEL	PASS	193793	N	<DEL>	.	.	.	SVTYPE=DEL;POS=39503708;SVLEN=-101;END=39503809;STRANDS=+-:11;CIPOS=-3,2;CIEND=-3,2;CIPOS95=0,0;CIEND95=0,0;SU=11;PE=0;SR=11;ALG=PROD;AF=3.419e-05;NSAMP=1;MSQ=281.73;AC=1;AN=29246;NFAM=1	.
chr13	39508106	39508109	chr13	39510721	39510723	193794	722.33	+	-	DEL	PASS	193794	N	<DEL>	.	.	.	SVTYPE=DEL;POS=39508108;SVLEN=-2615;END=39510723;STRANDS=+-:32;CIPOS=-2,1;CIEND=-2,0;CIPOS95=0,0;CIEND95=0,0;SU=32;PE=19;SR=13;ALG=PROD;AF=3.419e-05;NSAMP=1;MSQ=722.33;AC=1;AN=29246;NFAM=1	.
chr13	39508301	39508764	chr13	39528999	39529293	193795	224.62	+	-	DEL	PASS	193795	N	<DEL>	.	.	.	SVTYPE=DEL;POS=39508311;SVLEN=-20973;END=39529284;STRANDS=+-:13;IMPRECISE;CIPOS=-10,453;CIEND=-285,9;CIPOS95=-1,52;CIEND95=-42,3;SU=13;PE=13;SR=0;ALG=PROD;AF=3.419e-05;NSAMP=1;MSQ=224.62;AC=1;AN=29246;NFAM=1	.
chr13	39512513	39512858	chr13	39523145	39523412	193796	218.73	+	-	DEL	PASS	193796	N	<DEL>	.	.	.	SVTYPE=DEL;POS=39512523;SVLEN=-10880;END=39523403;STRANDS=+-:12;IMPRECISE;CIPOS=-10,335;CIEND=-258,9;CIPOS95=-3,41;CIEND95=-57,2;SU=12;PE=12;SR=0;ALG=PROD;AF=3.419e-05;NSAMP=1;MSQ=218.73;AC=1;AN=29246;NFAM=1	.
chr13	39513358	39513401	chr13	39524764	39524809	193797	1435.7	+	-	DEL	PASS	193797	N	<DEL>	.	.	.	SVTYPE=DEL;POS=39513380;SVLEN=-11408;END=39524788;STRANDS=+-:62;CIPOS=-22,21;CIEND=-24,21;CIPOS95=0,0;CIEND95=0,0;SU=62;PE=40;SR=22;ALG=PROD;AF=6.839e-05;NSAMP=2;MSQ=717.85;AC=2;AN=29246;NFAM=1	.
chr13	39514616	39514622	chr13	39659181	39659200	475426	136.8	-	+	DUP	PASS	475426	N	<DUP>	.	.	.	SVTYPE=DUP;POS=39514620;SVLEN=144571;END=39659191;STRANDS=-+:14;CIPOS=-4,2;CIEND=-10,9;CIPOS95=0,0;CIEND95=0,0;SU=14;PE=6;SR=8;ALG=PROD;AF=3.419e-05;NSAMP=1;MSQ=136.44;AC=1;AN=29246;NFAM=1	.
chr13	39515987	39516006	chr13	39547036	39547040	193798	491.57	+	-	DEL	PASS	193798	N	<DEL>	.	.	.	SVTYPE=DEL;POS=39515997;SVLEN=-31042;END=39547039;STRANDS=+-:22;CIPOS=-10,9;CIEND=-3,1;CIPOS95=0,0;CIEND95=0,0;SU=22;PE=12;SR=10;ALG=PROD;AF=3.419e-05;NSAMP=1;MSQ=491.57;AC=1;AN=29246;NFAM=1	.
chr13	39519298	39519301	chr13	39522465	39522484	193799	455.44	+	-	DEL	PASS	193799	N	<DEL>	.	.	.	SVTYPE=DEL;POS=39519300;SVLEN=-3175;END=39522475;STRANDS=+-:22;CIPOS=-2,1;CIEND=-10,9;CIPOS95=0,0;CIEND95=0,0;SU=22;PE=9;SR=13;ALG=PROD;AF=3.419e-05;NSAMP=1;MSQ=455.44;AC=1;AN=29246;NFAM=1	.
chr13	39521137	39521140	chr13	39521645	39521648	193800	10798.6	+	-	BND	PASS	193800_1	N	N[chr13:39521648[	193800_2	N	]chr13:39521139]N	SVTYPE=BND;POS=39521139;STRANDS=+-:371;CIPOS=-2,1;CIEND=-2,1;CIPOS95=0,0;CIEND95=0,0;MATEID=193800_2;EVENT=193800;SU=371;PE=183;SR=188;ALG=PROD;AF=0.0008206;NSAMP=24;MSQ=399.43;RECLASSIFIED;AC=24;AN=29246;NFAM=23	SVTYPE=BND;POS=39521648;STRANDS=+-:371;CIPOS=-2,1;CIEND=-2,1;CIPOS95=0,0;CIEND95=0,0;MATEID=193800_1;EVENT=193800;SECONDARY;SU=371;PE=183;SR=188;ALG=PROD;AF=0.0008206;NSAMP=24;MSQ=399.43;RECLASSIFIED;AC=24;AN=29246;NFAM=23
chr13	39531893	39531938	chr13	39532049	39532094	193801	653.01	+	-	DEL	PASS	193801	N	<DEL>	.	.	.	SVTYPE=DEL;POS=39531916;SVLEN=-156;END=39532072;STRANDS=+-:25;CIPOS=-23,22;CIEND=-23,22;CIPOS95=0,0;CIEND95=0,0;SU=25;PE=1;SR=24;ALG=PROD;AF=6.839e-05;NSAMP=2;MSQ=187.14;AC=2;AN=29246;NFAM=2	.
chr13	39541777	39541836	chr13	39542106	39542165	193802	235.84	+	-	BND	LOW	193802_1	N	N[chr13:39542137[	193802_2	N	]chr13:39541807]N	SVTYPE=BND;POS=39541807;STRANDS=+-:16;CIPOS=-30,29;CIEND=-30,29;CIPOS95=0,0;CIEND95=0,0;MATEID=193802_2;EVENT=193802;SU=16;PE=0;SR=16;ALG=PROD;AF=0.0004103;NSAMP=12;MSQ=11.71;RECLASSIFIED;AC=12;AN=29246;NFAM=12	SVTYPE=BND;POS=39542137;STRANDS=+-:16;CIPOS=-30,29;CIEND=-30,29;CIPOS95=0,0;CIEND95=0,0;MATEID=193802_1;EVENT=193802;SECONDARY;SU=16;PE=0;SR=16;ALG=PROD;AF=0.0004103;NSAMP=12;MSQ=11.71;RECLASSIFIED;AC=12;AN=29246;NFAM=12
chr13	39544601	39544602	chr13	39551481	39551482	193803	48944.5	+	-	DEL	PASS	193803	N	<DEL>	.	.	.	SVTYPE=DEL;POS=39544602;SVLEN=-6880;END=39551482;STRANDS=+-:2041;CIPOS=-1,0;CIEND=-1,0;CIPOS95=0,0;CIEND95=0,0;SU=2041;PE=1273;SR=768;ALG=PROD;AF=0.003112;NSAMP=91;MSQ=446.76;AC=91;AN=29246;NFAM=89	.
chr13	39558497	39558516	chr13	39566612	39566631	193804	701.35	+	-	DEL	PASS	193804	N	<DEL>	.	.	.	SVTYPE=DEL;POS=39558507;SVLEN=-8115;END=39566622;STRANDS=+-:30;CIPOS=-10,9;CIEND=-10,9;CIPOS95=0,0;CIEND95=0,0;SU=30;PE=21;SR=9;ALG=PROD;AF=3.419e-05;NSAMP=1;MSQ=701.35;AC=1;AN=29246;NFAM=1	.
chr13	39561814	39562382	chrX	151072395	151072715	33015	704.68	-	-	BND	LOW	33015_1	N	[chrX:151072687[N	33015_2	N	[chr13:39562352[N	SVTYPE=BND;POS=39562352;STRANDS=--:28;IMPRECISE;CIPOS=-537,31;CIEND=-291,29;CIPOS95=-75,31;CIEND95=-35,29;MATEID=33015_2;EVENT=33015;SU=28;PE=28;SR=0;ALG=PROD;AF=0.0006839;NSAMP=20;MSQ=23.14;AC=20;AN=29246;NFAM=20	SVTYPE=BND;POS=151072687;STRANDS=--:28;IMPRECISE;CIPOS=-291,29;CIEND=-537,31;CIPOS95=-35,29;CIEND95=-75,31;MATEID=33015_1;EVENT=33015;SECONDARY;SU=28;PE=28;SR=0;ALG=PROD;AF=0.0006839;NSAMP=20;MSQ=23.14;AC=20;AN=29246;NFAM=20
chr13	39562565	39562702	chrX	151072964	151073008	33014	43290.7	+	+	BND	LOW	33014_1	N	N]chrX:151072980]	33014_2	N	N]chr13:39562583]	SVTYPE=BND;POS=39562583;STRANDS=++:4503;IMPRECISE;CIPOS=-18,119;CIEND=-16,28;CIPOS95=-3,3;CIEND95=0,0;MATEID=33014_2;EVENT=33014;SU=4503;PE=4503;SR=0;ALG=PROD;AF=0.02588;NSAMP=757;MSQ=32.02;AC=757;AN=29246;NFAM=752	SVTYPE=BND;POS=151072980;STRANDS=++:4503;IMPRECISE;CIPOS=-16,28;CIEND=-18,119;CIPOS95=0,0;CIEND95=-3,3;MATEID=33014_1;EVENT=33014;SECONDARY;SU=4503;PE=4503;SR=0;ALG=PROD;AF=0.02588;NSAMP=757;MSQ=32.02;AC=757;AN=29246;NFAM=752
chr13	39569119	39569176	chr16	17547718	17547775	30902	27419.2	-	-	BND	LOW	30902_1	N	[chr16:17547748[N	30902_2	N	[chr13:39569149[N	SVTYPE=BND;POS=39569149;STRANDS=--:9;CIPOS=-29,28;CIEND=-29,28;CIPOS95=0,0;CIEND95=0,0;MATEID=30902_2;EVENT=30902;SU=9;PE=0;SR=9;ALG=PROD;AF=0.02438;NSAMP=713;MSQ=23.04;AC=713;AN=29246;NFAM=704	SVTYPE=BND;POS=17547748;STRANDS=--:9;CIPOS=-29,28;CIEND=-29,28;CIPOS95=0,0;CIEND95=0,0;MATEID=30902_1;EVENT=30902;SECONDARY;SU=9;PE=0;SR=9;ALG=PROD;AF=0.02438;NSAMP=713;MSQ=23.04;AC=713;AN=29246;NFAM=704
chr13	39576173	39576218	chr13	39580383	39580429	193806	761.4	+	-	DEL	PASS	193806	N	<DEL>	.	.	.	SVTYPE=DEL;POS=39576196;SVLEN=-4211;END=39580407;STRANDS=+-:30;CIPOS=-23,22;CIEND=-24,22;CIPOS95=0,0;CIEND95=0,0;SU=30;PE=15;SR=15;ALG=PROD;AF=6.839e-05;NSAMP=2;MSQ=380.7;AC=2;AN=29246;NFAM=2	.
chr13	39598669	39598680	chr13	39601294	39601311	559538	11.63	-	-	BND	LOW	559538_1	N	[chr13:39601305[N	559538_2	N	[chr13:39598677[N	SVTYPE=BND;POS=39598677;STRANDS=--:12;CIPOS=-7,4;CIEND=-10,7;CIPOS95=0,0;CIEND95=0,0;MATEID=559538_2;EVENT=559538;SU=12;PE=7;SR=5;ALG=PROD;AF=3.419e-05;NSAMP=1;MSQ=11.63;AC=1;AN=29246;NFAM=1	SVTYPE=BND;POS=39601305;STRANDS=--:12;CIPOS=-10,7;CIEND=-7,4;CIPOS95=0,0;CIEND95=0,0;MATEID=559538_1;EVENT=559538;SECONDARY;SU=12;PE=7;SR=5;ALG=PROD;AF=3.419e-05;NSAMP=1;MSQ=11.63;AC=1;AN=29246;NFAM=1
chr13	39599004	39599023	chr13	39601288	39601307	559539	470.21	+	+	BND	PASS	559539_1	N	N]chr13:39601298]	559539_2	N	N]chr13:39599014]	SVTYPE=BND;POS=39599014;STRANDS=++:29;CIPOS=-10,9;CIEND=-10,9;CIPOS95=0,0;CIEND95=0,0;MATEID=559539_2;EVENT=559539;SU=29;PE=12;SR=17;ALG=PROD;AF=3.419e-05;NSAMP=1;MSQ=470.21;AC=1;AN=29246;NFAM=1	SVTYPE=BND;POS=39601298;STRANDS=++:29;CIPOS=-10,9;CIEND=-10,9;CIPOS95=0,0;CIEND95=0,0;MATEID=559539_1;EVENT=559539;SECONDARY;SU=29;PE=12;SR=17;ALG=PROD;AF=3.419e-05;NSAMP=1;MSQ=470.21;AC=1;AN=29246;NFAM=1
chr13	39626944	39626955	chr15	93876085	93876096	30712	91.24	+	+	BND	LOW	30712_1	N	N]chr15:93876091]	30712_2	N	N]chr13:39626950]	SVTYPE=BND;POS=39626950;STRANDS=++:6;CIPOS=-6,5;CIEND=-6,5;CIPOS95=0,0;CIEND95=0,0;MATEID=30712_2;EVENT=30712;SU=6;PE=0;SR=6;ALG=PROD;AF=0.0001368;NSAMP=4;MSQ=22.49;AC=4;AN=29246;NFAM=4	SVTYPE=BND;POS=93876091;STRANDS=++:6;CIPOS=-6,5;CIEND=-6,5;CIPOS95=0,0;CIEND95=0,0;MATEID=30712_1;EVENT=30712;SECONDARY;SU=6;PE=0;SR=6;ALG=PROD;AF=0.0001368;NSAMP=4;MSQ=22.49;AC=4;AN=29246;NFAM=4
chr13	39633715	39634082	chr13	39639348	39639730	193809	155.67	+	-	DEL	PASS	193809	N	<DEL>	.	.	.	SVTYPE=DEL;POS=39633725;SVLEN=-5996;END=39639721;STRANDS=+-:10;IMPRECISE;CIPOS=-10,357;CIEND=-373,9;CIPOS95=-2,77;CIEND95=-58,3;SU=10;PE=10;SR=0;ALG=PROD;AF=3.419e-05;NSAMP=1;MSQ=155.67;AC=1;AN=29246;NFAM=1	.
chr13	39639304	39639310	chr13	39641871	39641877	475427	184.97	-	+	DUP	PASS	475427	N	<DUP>	.	.	.	SVTYPE=DUP;POS=39639308;SVLEN=2566;END=39641874;STRANDS=-+:19;CIPOS=-4,2;CIEND=-3,3;CIPOS95=0,0;CIEND95=0,0;SU=19;PE=11;SR=8;ALG=PROD;AF=3.419e-05;NSAMP=1;MSQ=184.55;AC=1;AN=29246;NFAM=1	.
chr13	39643944	39643950	chr13	39644195	39644214	193811	388.2	+	-	DEL	PASS	193811	N	<DEL>	.	.	.	SVTYPE=DEL;POS=39643948;SVLEN=-257;END=39644205;STRANDS=+-:13;CIPOS=-4,2;CIEND=-10,9;CIPOS95=0,0;CIEND95=0,0;SU=13;PE=1;SR=12;ALG=PROD;AF=3.419e-05;NSAMP=1;MSQ=386.36;AC=1;AN=29246;NFAM=1	.
chr13	39660196	39660241	chr13	39660300	39660345	193812	536.42	+	-	DEL	PASS	193812	N	<DEL>	.	.	.	SVTYPE=DEL;POS=39660219;SVLEN=-104;END=39660323;STRANDS=+-:24;CIPOS=-23,22;CIEND=-23,22;CIPOS95=0,0;CIEND95=0,0;SU=24;PE=1;SR=23;ALG=PROD;AF=0.0001026;NSAMP=3;MSQ=178.8;AC=3;AN=29246;NFAM=3	.
chr13	39692152	39692158	chr13	39692348	39692367	193814	347.57	+	-	DEL	PASS	193814	N	<DEL>	.	.	.	SVTYPE=DEL;POS=39692156;SVLEN=-202;END=39692358;STRANDS=+-:10;CIPOS=-4,2;CIEND=-10,9;CIPOS95=0,0;CIEND95=0,0;SU=10;PE=0;SR=10;ALG=PROD;AF=6.839e-05;NSAMP=2;MSQ=173.13;AC=2;AN=29246;NFAM=2	.
chr13	39694074	39694117	chr13	39696475	39696523	193815	1543.5	+	-	BND	PASS	193815_1	N	N[chr13:39696503[	193815_2	N	]chr13:39694096]N	SVTYPE=BND;POS=39694096;STRANDS=+-:65;CIPOS=-22,21;CIEND=-27,21;CIPOS95=0,0;CIEND95=0,0;MATEID=193815_2;EVENT=193815;SU=65;PE=39;SR=26;ALG=PROD;AF=0.0001026;NSAMP=3;MSQ=514.38;RECLASSIFIED;AC=3;AN=29246;NFAM=3	SVTYPE=BND;POS=39696503;STRANDS=+-:65;CIPOS=-27,21;CIEND=-22,21;CIPOS95=0,0;CIEND95=0,0;MATEID=193815_1;EVENT=193815;SECONDARY;SU=65;PE=39;SR=26;ALG=PROD;AF=0.0001026;NSAMP=3;MSQ=514.38;RECLASSIFIED;AC=3;AN=29246;NFAM=3
chr13	39694095	39694139	chr13	39696908	39696951	475428	926.03	-	+	BND	PASS	475428_1	N	]chr13:39696931]N	475428_2	N	N[chr13:39694119[	SVTYPE=BND;POS=39694119;STRANDS=-+:70;CIPOS=-23,21;CIEND=-23,20;CIPOS95=0,0;CIEND95=0,0;MATEID=475428_2;EVENT=475428;SU=70;PE=42;SR=28;ALG=PROD;AF=0.0001026;NSAMP=3;MSQ=307.18;RECLASSIFIED;AC=3;AN=29246;NFAM=3	SVTYPE=BND;POS=39696931;STRANDS=-+:70;CIPOS=-23,20;CIEND=-23,21;CIPOS95=0,0;CIEND95=0,0;MATEID=475428_1;EVENT=475428;SECONDARY;SU=70;PE=42;SR=28;ALG=PROD;AF=0.0001026;NSAMP=3;MSQ=307.18;RECLASSIFIED;AC=3;AN=29246;NFAM=3
chr13	39719190	39719869	chr13	39719487	39720243	193816	7.49	+	-	BND	LOW	193816_1	N	N[chr13:39720235[	193816_2	N	]chr13:39719200]N	SVTYPE=BND;POS=39719200;STRANDS=+-:4;IMPRECISE;CIPOS=-10,669;CIEND=-747,9;CIPOS95=-2,232;CIEND95=-243,2;MATEID=193816_2;EVENT=193816;SU=4;PE=4;SR=0;ALG=PROD;AF=3.419e-05;NSAMP=1;MSQ=6.83;RECLASSIFIED;AC=1;AN=29246;NFAM=1	SVTYPE=BND;POS=39720235;STRANDS=+-:4;IMPRECISE;CIPOS=-747,9;CIEND=-10,669;CIPOS95=-243,2;CIEND95=-2,232;MATEID=193816_1;EVENT=193816;SECONDARY;SU=4;PE=4;SR=0;ALG=PROD;AF=3.419e-05;NSAMP=1;MSQ=6.83;RECLASSIFIED;AC=1;AN=29246;NFAM=1
chr13	39746117	39746166	chr13	39746514	39746571	193817	1285.95	+	-	BND	LOW	193817_1	N	N[chr13:39746544[	193817_2	N	]chr13:39746142]N	SVTYPE=BND;POS=39746142;STRANDS=+-:16;CIPOS=-25,24;CIEND=-29,28;CIPOS95=0,0;CIEND95=0,0;MATEID=193817_2;EVENT=193817;SU=16;PE=5;SR=11;ALG=PROD;AF=0.0005129;NSAMP=15;MSQ=78.25;RECLASSIFIED;AC=15;AN=29246;NFAM=15	SVTYPE=BND;POS=39746544;STRANDS=+-:16;CIPOS=-29,28;CIEND=-25,24;CIPOS95=0,0;CIEND95=0,0;MATEID=193817_1;EVENT=193817;SECONDARY;SU=16;PE=5;SR=11;ALG=PROD;AF=0.0005129;NSAMP=15;MSQ=78.25;RECLASSIFIED;AC=15;AN=29246;NFAM=15
chr13	39757967	39757986	chr13	39758247	39758264	193818	49.77	+	-	BND	LOW	193818_1	N	N[chr13:39758258[	193818_2	N	]chr13:39757977]N	SVTYPE=BND;POS=39757977;STRANDS=+-:5;IMPRECISE;CIPOS=-10,9;CIEND=-10,7;CIPOS95=0,0;CIEND95=-2,0;MATEID=193818_2;EVENT=193818;SU=5;PE=0;SR=5;ALG=PROD;AF=3.419e-05;NSAMP=1;MSQ=41.76;RECLASSIFIED;AC=1;AN=29246;NFAM=1	SVTYPE=BND;POS=39758258;STRANDS=+-:5;IMPRECISE;CIPOS=-10,7;CIEND=-10,9;CIPOS95=-2,0;CIEND95=0,0;MATEID=193818_1;EVENT=193818;SECONDARY;SU=5;PE=0;SR=5;ALG=PROD;AF=3.419e-05;NSAMP=1;MSQ=41.76;RECLASSIFIED;AC=1;AN=29246;NFAM=1
chr13	39784019	39784038	chr13	39784109	39784128	193819	317.82	+	-	DEL	PASS	193819	N	<DEL>	.	.	.	SVTYPE=DEL;POS=39784029;SVLEN=-90;END=39784119;STRANDS=+-:13;CIPOS=-10,9;CIEND=-10,9;CIPOS95=0,0;CIEND95=0,0;SU=13;PE=0;SR=13;ALG=PROD;AF=3.419e-05;NSAMP=1;MSQ=317.74;AC=1;AN=29246;NFAM=1	.
chr13	39812743	39812762	chr13	39812794	39812813	193820	305.79	+	-	BND	PASS	193820_1	N	N[chr13:39812805[	193820_2	N	]chr13:39812753]N	SVTYPE=BND;POS=39812753;STRANDS=+-:10;CIPOS=-10,9;CIEND=-10,9;CIPOS95=0,0;CIEND95=0,0;MATEID=193820_2;EVENT=193820;SU=10;PE=0;SR=10;ALG=PROD;AF=3.419e-05;NSAMP=1;MSQ=305.78;RECLASSIFIED;AC=1;AN=29246;NFAM=1	SVTYPE=BND;POS=39812805;STRANDS=+-:10;CIPOS=-10,9;CIEND=-10,9;CIPOS95=0,0;CIEND95=0,0;MATEID=193820_1;EVENT=193820;SECONDARY;SU=10;PE=0;SR=10;ALG=PROD;AF=3.419e-05;NSAMP=1;MSQ=305.78;RECLASSIFIED;AC=1;AN=29246;NFAM=1
chr13	39813677	39813696	chr13	39813833	39813849	475429	151.25	-	+	DUP	PASS	475429	N	<DUP>	.	.	.	SVTYPE=DUP;POS=39813687;SVLEN=156;END=39813843;STRANDS=-+:12;CIPOS=-10,9;CIEND=-10,6;CIPOS95=0,0;CIEND95=0,0;SU=12;PE=0;SR=12;ALG=PROD;AF=3.419e-05;NSAMP=1;MSQ=148.08;AC=1;AN=29246;NFAM=1	.
chr13	39822597	39822650	chr13	39822756	39822781	559540	144.25	+	+	INV	LOW	559540	N	<INV>	.	.	.	SVTYPE=INV;POS=39822647;SVLEN=125;END=39822772;STRANDS=++:1,--:3;IMPRECISE;CIPOS=-50,3;CIEND=-16,9;CIPOS95=-40,0;CIEND95=-16,0;SU=4;PE=4;SR=0;ALG=PROD;AF=3.419e-05;NSAMP=1;MSQ=92.87;AC=1;AN=29246;NFAM=1	.
chr13	39842432	39842451	chr13	39847151	39847165	193821	239.71	+	-	DEL	PASS	193821	N	<DEL>	.	.	.	SVTYPE=DEL;POS=39842442;SVLEN=-4718;END=39847160;STRANDS=+-:12;CIPOS=-10,9;CIEND=-9,5;CIPOS95=0,0;CIEND95=0,0;SU=12;PE=8;SR=4;ALG=PROD;AF=3.419e-05;NSAMP=1;MSQ=239.71;AC=1;AN=29246;NFAM=1	.
```
