## Supplementary File 1 for "Mapping and characterization of structural variation in 17,795 deeply sequenced human genomes": B38.callset.public.bedpe (part 160 of 214)

```
chr13	39858500	39858506	chr13	39865332	39865334	193822	7019.95	+	-	BND	PASS	193822_1	N	N[chr13:39865335[	193822_2	N	]chr13:39858503]N	SVTYPE=BND;POS=39858503;STRANDS=+-:300;CIPOS=-3,3;CIEND=-2,0;CIPOS95=0,0;CIEND95=0,0;MATEID=193822_2;EVENT=193822;SU=300;PE=180;SR=120;ALG=PROD;AF=0.0003419;NSAMP=10;MSQ=505.07;RECLASSIFIED;AC=10;AN=29246;NFAM=10	SVTYPE=BND;POS=39865335;STRANDS=+-:300;CIPOS=-2,0;CIEND=-3,3;CIPOS95=0,0;CIEND95=0,0;MATEID=193822_1;EVENT=193822;SECONDARY;SU=300;PE=180;SR=120;ALG=PROD;AF=0.0003419;NSAMP=10;MSQ=505.07;RECLASSIFIED;AC=10;AN=29246;NFAM=10
chr13	39880699	39880718	chr13	39883472	39883484	193824	323.56	+	-	DEL	PASS	193824	N	<DEL>	.	.	.	SVTYPE=DEL;POS=39880709;SVLEN=-2773;END=39883482;STRANDS=+-:5;IMPRECISE;CIPOS=-10,9;CIEND=-10,2;CIPOS95=0,0;CIEND95=-1,0;SU=5;PE=0;SR=5;ALG=PROD;AF=3.419e-05;NSAMP=1;MSQ=323.56;AC=1;AN=29246;NFAM=1	.
chr13	39880828	39880837	chr13	39886880	39886885	193825	4654.91	+	-	DEL	PASS	193825	N	<DEL>	.	.	.	SVTYPE=DEL;POS=39880832;SVLEN=-6052;END=39886884;STRANDS=+-:188;CIPOS=-4,5;CIEND=-4,1;CIPOS95=0,0;CIEND95=0,0;SU=188;PE=116;SR=72;ALG=PROD;AF=0.0002052;NSAMP=6;MSQ=669.89;AC=6;AN=29246;NFAM=6	.
chr13	39884899	39884917	chr13	39888999	39889005	193826	2661.56	+	-	DEL	PASS	193826	N	<DEL>	.	.	.	SVTYPE=DEL;POS=39884908;SVLEN=-4095;END=39889003;STRANDS=+-:114;CIPOS=-9,9;CIEND=-4,2;CIPOS95=0,0;CIEND95=0,0;SU=114;PE=64;SR=50;ALG=PROD;AF=0.0001368;NSAMP=4;MSQ=554.5;AC=4;AN=29246;NFAM=4	.
chr13	39913708	39913711	chr13	39916614	39916633	193829	662.27	+	-	DEL	PASS	193829	N	<DEL>	.	.	.	SVTYPE=DEL;POS=39913710;SVLEN=-2914;END=39916624;STRANDS=+-:31;CIPOS=-2,1;CIEND=-10,9;CIPOS95=0,0;CIEND95=0,0;SU=31;PE=19;SR=12;ALG=PROD;AF=3.419e-05;NSAMP=1;MSQ=662.27;AC=1;AN=29246;NFAM=1	.
chr13	39942378	39942385	chr13	39942569	39942576	193830	257.03	+	-	BND	LOW	193830_1	N	N[chr13:39942574[	193830_2	N	]chr13:39942382]N	SVTYPE=BND;POS=39942382;STRANDS=+-:9;CIPOS=-4,3;CIEND=-4,3;CIPOS95=0,0;CIEND95=0,0;MATEID=193830_2;EVENT=193830;SU=9;PE=0;SR=9;ALG=PROD;AF=0.0001368;NSAMP=4;MSQ=63.71;RECLASSIFIED;AC=4;AN=29246;NFAM=4	SVTYPE=BND;POS=39942574;STRANDS=+-:9;CIPOS=-4,3;CIEND=-4,3;CIPOS95=0,0;CIEND95=0,0;MATEID=193830_1;EVENT=193830;SECONDARY;SU=9;PE=0;SR=9;ALG=PROD;AF=0.0001368;NSAMP=4;MSQ=63.71;RECLASSIFIED;AC=4;AN=29246;NFAM=4
chr13	39950391	39950394	chr13	39950584	39950592	559541	146.82	+	+	BND	LOW	559541_1	N	N]chr13:39950588]	559541_2	N	N]chr13:39950394]	SVTYPE=BND;POS=39950394;STRANDS=++:13;IMPRECISE;CIPOS=-3,0;CIEND=-4,4;CIPOS95=0,1;CIEND95=0,0;MATEID=559541_2;EVENT=559541;SU=13;PE=6;SR=7;ALG=PROD;AF=3.419e-05;NSAMP=1;MSQ=146.53;AC=1;AN=29246;NFAM=1	SVTYPE=BND;POS=39950588;STRANDS=++:13;IMPRECISE;CIPOS=-4,4;CIEND=-3,0;CIPOS95=0,0;CIEND95=0,1;MATEID=559541_1;EVENT=559541;SECONDARY;SU=13;PE=6;SR=7;ALG=PROD;AF=3.419e-05;NSAMP=1;MSQ=146.53;AC=1;AN=29246;NFAM=1
chr13	39983464	39983471	chr13	39983611	39983618	193831	143.86	+	-	DEL	PASS	193831	N	<DEL>	.	.	.	SVTYPE=DEL;POS=39983468;SVLEN=-147;END=39983615;STRANDS=+-:9;CIPOS=-4,3;CIEND=-4,3;CIPOS95=0,0;CIEND95=0,0;SU=9;PE=0;SR=9;ALG=PROD;AF=3.419e-05;NSAMP=1;MSQ=143.77;AC=1;AN=29246;NFAM=1	.
chr13	39987028	39987663	chr13	40005592	40006300	475431	756.97	-	+	BND	LOW	475431_1	N	]chr13:40005644]N	475431_2	N	N[chr13:39987561[	SVTYPE=BND;POS=39987561;STRANDS=-+:60;IMPRECISE;CIPOS=-532,103;CIEND=-52,656;CIPOS95=-66,66;CIEND95=-52,128;MATEID=475431_2;EVENT=475431;SU=60;PE=60;SR=0;ALG=SUM;AF=0.000718;NSAMP=21;MSQ=35.43;RECLASSIFIED;AC=21;AN=29246;NFAM=20	SVTYPE=BND;POS=40005644;STRANDS=-+:60;IMPRECISE;CIPOS=-52,656;CIEND=-532,103;CIPOS95=-52,128;CIEND95=-66,66;MATEID=475431_1;EVENT=475431;SECONDARY;SU=60;PE=60;SR=0;ALG=SUM;AF=0.000718;NSAMP=21;MSQ=35.43;RECLASSIFIED;AC=21;AN=29246;NFAM=20
chr13	39992449	39992737	chr13	39993375	39993634	193832	215.41	+	-	DEL	PASS	193832	N	<DEL>	.	.	.	SVTYPE=DEL;POS=39992459;SVLEN=-1166;END=39993625;STRANDS=+-:14;IMPRECISE;CIPOS=-10,278;CIEND=-250,9;CIPOS95=-2,79;CIEND95=-58,2;SU=14;PE=14;SR=0;ALG=PROD;AF=3.419e-05;NSAMP=1;MSQ=215.41;AC=1;AN=29246;NFAM=1	.
chr13	40010001	40010006	chr13	40010112	40010117	193833	320.68	+	-	DEL	PASS	193833	N	<DEL>	.	.	.	SVTYPE=DEL;POS=40010004;SVLEN=-111;END=40010115;STRANDS=+-:11;CIPOS=-3,2;CIEND=-3,2;CIPOS95=0,0;CIEND95=0,0;SU=11;PE=0;SR=11;ALG=PROD;AF=3.419e-05;NSAMP=1;MSQ=320.68;AC=1;AN=29246;NFAM=1	.
chr13	40018812	40018815	chr13	40027292	40027311	193834	974.25	+	-	DEL	PASS	193834	N	<DEL>	.	.	.	SVTYPE=DEL;POS=40018814;SVLEN=-8488;END=40027302;STRANDS=+-:39;CIPOS=-2,1;CIEND=-10,9;CIPOS95=0,0;CIEND95=0,0;SU=39;PE=23;SR=16;ALG=PROD;AF=3.419e-05;NSAMP=1;MSQ=974.25;AC=1;AN=29246;NFAM=1	.
chr13	40021447	40021466	chr13	40021734	40021753	193836	80.33	+	-	BND	LOW	193836_1	N	N[chr13:40021745[	193836_2	N	]chr13:40021457]N	SVTYPE=BND;POS=40021457;STRANDS=+-:5;CIPOS=-10,9;CIEND=-10,9;CIPOS95=0,0;CIEND95=0,0;MATEID=193836_2;EVENT=193836;SU=5;PE=0;SR=5;ALG=PROD;AF=0.0001368;NSAMP=4;MSQ=13.89;RECLASSIFIED;AC=4;AN=29246;NFAM=4	SVTYPE=BND;POS=40021745;STRANDS=+-:5;CIPOS=-10,9;CIEND=-10,9;CIPOS95=0,0;CIEND95=0,0;MATEID=193836_1;EVENT=193836;SECONDARY;SU=5;PE=0;SR=5;ALG=PROD;AF=0.0001368;NSAMP=4;MSQ=13.89;RECLASSIFIED;AC=4;AN=29246;NFAM=4
chr13	40026781	40026789	chr13	40032377	40032385	193837	374.59	+	-	DEL	PASS	193837	N	<DEL>	.	.	.	SVTYPE=DEL;POS=40026785;SVLEN=-5597;END=40032382;STRANDS=+-:15;CIPOS=-4,4;CIEND=-5,3;CIPOS95=0,0;CIEND95=0,0;SU=15;PE=8;SR=7;ALG=PROD;AF=3.419e-05;NSAMP=1;MSQ=374.59;AC=1;AN=29246;NFAM=1	.
chr13	40033744	40033763	chr13	40034031	40034037	475432	250.02	-	+	DUP	PASS	475432	N	<DUP>	.	.	.	SVTYPE=DUP;POS=40033754;SVLEN=281;END=40034035;STRANDS=-+:10;CIPOS=-10,9;CIEND=-4,2;CIPOS95=0,0;CIEND95=0,0;SU=10;PE=0;SR=10;ALG=PROD;AF=6.839e-05;NSAMP=2;MSQ=97.98;AC=2;AN=29246;NFAM=2	.
chr13	40036835	40036854	chr13	40038782	40038801	193838	134.76	+	-	DEL	PASS	193838	N	<DEL>	.	.	.	SVTYPE=DEL;POS=40036845;SVLEN=-1947;END=40038792;STRANDS=+-:9;IMPRECISE;CIPOS=-10,9;CIEND=-10,9;CIPOS95=-1,1;CIEND95=-1,1;SU=9;PE=6;SR=3;ALG=PROD;AF=3.419e-05;NSAMP=1;MSQ=134.76;AC=1;AN=29246;NFAM=1	.
chr13	40046483	40046502	chr13	40046708	40046716	193840	251.98	+	-	DEL	PASS	193840	N	<DEL>	.	.	.	SVTYPE=DEL;POS=40046493;SVLEN=-219;END=40046712;STRANDS=+-:8;CIPOS=-10,9;CIEND=-4,4;CIPOS95=0,0;CIEND95=0,0;SU=8;PE=0;SR=8;ALG=PROD;AF=3.42e-05;NSAMP=1;MSQ=212.72;AC=1;AN=29236;NFAM=1	.
chr13	40065786	40065802	chr13	80627743	80627759	559542	1455.52	+	+	BND	LOW	559542_1	N	N]chr13:80627752]	559542_2	N	N]chr13:40065795]	SVTYPE=BND;POS=40065795;STRANDS=++:28;CIPOS=-9,7;CIEND=-9,7;CIPOS95=0,0;CIEND95=0,0;MATEID=559542_2;EVENT=559542;SU=28;PE=0;SR=28;ALG=PROD;AF=0.001197;NSAMP=35;MSQ=21.81;AC=35;AN=29246;NFAM=35	SVTYPE=BND;POS=80627752;STRANDS=++:28;CIPOS=-9,7;CIEND=-9,7;CIPOS95=0,0;CIEND95=0,0;MATEID=559542_1;EVENT=559542;SECONDARY;SU=28;PE=0;SR=28;ALG=PROD;AF=0.001197;NSAMP=35;MSQ=21.81;AC=35;AN=29246;NFAM=35
chr13	40077025	40077042	chr13	40077201	40077216	193841	458.3	+	-	BND	LOW	193841_1	N	N[chr13:40077209[	193841_2	N	]chr13:40077034]N	SVTYPE=BND;POS=40077034;STRANDS=+-:4;IMPRECISE;CIPOS=-9,8;CIEND=-7,8;CIPOS95=0,0;CIEND95=-1,3;MATEID=193841_2;EVENT=193841;SU=4;PE=0;SR=4;ALG=PROD;AF=0.0005471;NSAMP=16;MSQ=15.49;RECLASSIFIED;AC=16;AN=29246;NFAM=16	SVTYPE=BND;POS=40077209;STRANDS=+-:4;IMPRECISE;CIPOS=-7,8;CIEND=-9,8;CIPOS95=-1,3;CIEND95=0,0;MATEID=193841_1;EVENT=193841;SECONDARY;SU=4;PE=0;SR=4;ALG=PROD;AF=0.0005471;NSAMP=16;MSQ=15.49;RECLASSIFIED;AC=16;AN=29246;NFAM=16
chr13	40086342	40086359	chr18	40370956	40370973	31583	3899.3	-	+	BND	LOW	31583_1	N	]chr18:40370965]N	31583_2	N	N[chr13:40086352[	SVTYPE=BND;POS=40086352;STRANDS=-+:4;CIPOS=-9,8;CIEND=-9,8;CIPOS95=0,0;CIEND95=0,0;MATEID=31583_2;EVENT=31583;SU=4;PE=0;SR=4;ALG=PROD;AF=0.004479;NSAMP=131;MSQ=24.99;AC=131;AN=29246;NFAM=131	SVTYPE=BND;POS=40370965;STRANDS=-+:4;CIPOS=-9,8;CIEND=-9,8;CIPOS95=0,0;CIEND95=0,0;MATEID=31583_1;EVENT=31583;SECONDARY;SU=4;PE=0;SR=4;ALG=PROD;AF=0.004479;NSAMP=131;MSQ=24.99;AC=131;AN=29246;NFAM=131
chr13	40086379	40086396	chr13	60735906	60735923	559543	9997.38	+	+	BND	LOW	559543_1	N	N]chr13:60735915]	559543_2	N	N]chr13:40086388]	SVTYPE=BND;POS=40086388;STRANDS=++:4;CIPOS=-9,8;CIEND=-9,8;CIPOS95=0,0;CIEND95=0,0;MATEID=559543_2;EVENT=559543;SU=4;PE=0;SR=4;ALG=PROD;AF=0.00995;NSAMP=291;MSQ=23.69;AC=291;AN=29246;NFAM=291	SVTYPE=BND;POS=60735915;STRANDS=++:4;CIPOS=-9,8;CIEND=-9,8;CIPOS95=0,0;CIEND95=0,0;MATEID=559543_1;EVENT=559543;SECONDARY;SU=4;PE=0;SR=4;ALG=PROD;AF=0.00995;NSAMP=291;MSQ=23.69;AC=291;AN=29246;NFAM=291
chr13	40096655	40096669	chr13	40100590	40100600	193842	410.67	+	-	DEL	PASS	193842	N	<DEL>	.	.	.	SVTYPE=DEL;POS=40096662;SVLEN=-3936;END=40100598;STRANDS=+-:15;CIPOS=-7,7;CIEND=-8,2;CIPOS95=0,0;CIEND95=0,0;SU=15;PE=11;SR=4;ALG=PROD;AF=3.419e-05;NSAMP=1;MSQ=410.67;AC=1;AN=29246;NFAM=1	.
chr13	40103514	40103571	chrX	113931403	113931460	32911	3885.29	-	+	BND	LOW	32911_1	N	]chrX:113931432]N	32911_2	N	N[chr13:40103544[	SVTYPE=BND;POS=40103544;STRANDS=-+:8;CIPOS=-29,28;CIEND=-29,28;CIPOS95=0,0;CIEND95=0,0;MATEID=32911_2;EVENT=32911;SU=8;PE=0;SR=8;ALG=PROD;AF=0.0053;NSAMP=154;MSQ=21.78;AC=155;AN=29246;NFAM=154	SVTYPE=BND;POS=113931432;STRANDS=-+:8;CIPOS=-29,28;CIEND=-29,28;CIPOS95=0,0;CIEND95=0,0;MATEID=32911_1;EVENT=32911;SECONDARY;SU=8;PE=0;SR=8;ALG=PROD;AF=0.0053;NSAMP=154;MSQ=21.78;AC=155;AN=29246;NFAM=154
chr13	40103667	40103682	chr13	40104520	40104536	475433	352.37	-	+	DUP	PASS	475433	N	<DUP>	.	.	.	SVTYPE=DUP;POS=40103673;SVLEN=856;END=40104529;STRANDS=-+:31;CIPOS=-6,9;CIEND=-9,7;CIPOS95=0,0;CIEND95=0,0;SU=31;PE=18;SR=13;ALG=PROD;AF=3.419e-05;NSAMP=1;MSQ=346.07;AC=1;AN=29246;NFAM=1	.
chr13	40104355	40104362	chr13	40104527	40104534	193843	165.91	+	-	BND	LOW	193843_1	N	N[chr13:40104532[	193843_2	N	]chr13:40104359]N	SVTYPE=BND;POS=40104359;STRANDS=+-:9;CIPOS=-4,3;CIEND=-4,3;CIPOS95=0,0;CIEND95=0,0;MATEID=193843_2;EVENT=193843;SU=9;PE=0;SR=9;ALG=PROD;AF=0.0001026;NSAMP=3;MSQ=55.14;RECLASSIFIED;AC=3;AN=29246;NFAM=3	SVTYPE=BND;POS=40104532;STRANDS=+-:9;CIPOS=-4,3;CIEND=-4,3;CIPOS95=0,0;CIEND95=0,0;MATEID=193843_1;EVENT=193843;SECONDARY;SU=9;PE=0;SR=9;ALG=PROD;AF=0.0001026;NSAMP=3;MSQ=55.14;RECLASSIFIED;AC=3;AN=29246;NFAM=3
chr13	40142426	40142445	chr13	40142648	40142667	193845	352.44	+	-	BND	LOW	193845_1	N	N[chr13:40142659[	193845_2	N	]chr13:40142436]N	SVTYPE=BND;POS=40142436;STRANDS=+-:13;CIPOS=-10,9;CIEND=-10,9;CIPOS95=0,0;CIEND95=0,0;MATEID=193845_2;EVENT=193845;SU=13;PE=0;SR=13;ALG=PROD;AF=0.0001026;NSAMP=3;MSQ=112.58;RECLASSIFIED;AC=3;AN=29246;NFAM=3	SVTYPE=BND;POS=40142659;STRANDS=+-:13;CIPOS=-10,9;CIEND=-10,9;CIPOS95=0,0;CIEND95=0,0;MATEID=193845_1;EVENT=193845;SECONDARY;SU=13;PE=0;SR=13;ALG=PROD;AF=0.0001026;NSAMP=3;MSQ=112.58;RECLASSIFIED;AC=3;AN=29246;NFAM=3
chr13	40156966	40157011	chr13	40162001	40162046	193846	985.89	+	-	DEL	PASS	193846	N	<DEL>	.	.	.	SVTYPE=DEL;POS=40156989;SVLEN=-5036;END=40162025;STRANDS=+-:46;CIPOS=-23,22;CIEND=-24,21;CIPOS95=0,0;CIEND95=0,0;SU=46;PE=29;SR=17;ALG=PROD;AF=3.419e-05;NSAMP=1;MSQ=653.32;AC=1;AN=29246;NFAM=1	.
chr13	40162416	40162459	chr13	40166646	40166690	193847	1003.93	+	-	DEL	PASS	193847	N	<DEL>	.	.	.	SVTYPE=DEL;POS=40162438;SVLEN=-4231;END=40166669;STRANDS=+-:43;CIPOS=-22,21;CIEND=-23,21;CIPOS95=0,0;CIEND95=0,0;SU=43;PE=26;SR=17;ALG=PROD;AF=3.419e-05;NSAMP=1;MSQ=710.37;AC=1;AN=29246;NFAM=1	.
chr13	40171525	40171531	chr13	40171612	40171631	193849	338.78	+	-	BND	PASS	193849_1	N	N[chr13:40171623[	193849_2	N	]chr13:40171529]N	SVTYPE=BND;POS=40171529;STRANDS=+-:14;CIPOS=-4,2;CIEND=-10,9;CIPOS95=0,0;CIEND95=0,0;MATEID=193849_2;EVENT=193849;SU=14;PE=1;SR=13;ALG=PROD;AF=3.419e-05;NSAMP=1;MSQ=338.78;RECLASSIFIED;AC=1;AN=29246;NFAM=1	SVTYPE=BND;POS=40171623;STRANDS=+-:14;CIPOS=-10,9;CIEND=-4,2;CIPOS95=0,0;CIEND95=0,0;MATEID=193849_1;EVENT=193849;SECONDARY;SU=14;PE=1;SR=13;ALG=PROD;AF=3.419e-05;NSAMP=1;MSQ=338.78;RECLASSIFIED;AC=1;AN=29246;NFAM=1
chr13	40213888	40214433	chr20	53868656	53869021	32156	13271.0	-	-	BND	LOW	32156_1	N	[chr20:53868973[N	32156_2	N	[chr13:40214419[N	SVTYPE=BND;POS=40214419;STRANDS=--:27;IMPRECISE;CIPOS=-530,15;CIEND=-316,49;CIPOS95=-74,15;CIEND95=-21,21;MATEID=32156_2;EVENT=32156;SU=27;PE=27;SR=0;ALG=PROD;AF=0.005211;NSAMP=150;MSQ=20.51;AC=150;AN=28788;NFAM=148	SVTYPE=BND;POS=53868973;STRANDS=--:27;IMPRECISE;CIPOS=-316,49;CIEND=-530,15;CIPOS95=-21,21;CIEND95=-74,15;MATEID=32156_1;EVENT=32156;SECONDARY;SU=27;PE=27;SR=0;ALG=PROD;AF=0.005211;NSAMP=150;MSQ=20.51;AC=150;AN=28788;NFAM=148
chr13	40214160	40214175	chr13	40214608	40214622	193850	24312.9	+	-	BND	PASS	193850_1	N	N[chr13:40214617[	193850_2	N	]chr13:40214167]N	SVTYPE=BND;POS=40214167;STRANDS=+-:233;CIPOS=-7,8;CIEND=-8,6;CIPOS95=0,0;CIEND95=0,0;MATEID=193850_2;EVENT=193850;SU=233;PE=167;SR=66;ALG=PROD;AF=0.001094;NSAMP=31;MSQ=349.66;RECLASSIFIED;AC=32;AN=29246;NFAM=30	SVTYPE=BND;POS=40214617;STRANDS=+-:233;CIPOS=-8,6;CIEND=-7,8;CIPOS95=0,0;CIEND95=0,0;MATEID=193850_1;EVENT=193850;SECONDARY;SU=233;PE=167;SR=66;ALG=PROD;AF=0.001094;NSAMP=31;MSQ=349.66;RECLASSIFIED;AC=32;AN=29246;NFAM=30
chr13	40214370	40214418	chr13	40214677	40214725	193851	13550.5	+	-	BND	LOW	193851_1	N	N[chr13:40214703[	193851_2	N	]chr13:40214395]N	SVTYPE=BND;POS=40214395;STRANDS=+-:21;CIPOS=-25,23;CIEND=-25,23;CIPOS95=0,0;CIEND95=0,0;MATEID=193851_2;EVENT=193851;SU=21;PE=2;SR=19;ALG=PROD;AF=0.0009232;NSAMP=27;MSQ=229.77;RECLASSIFIED;AC=27;AN=29246;NFAM=26	SVTYPE=BND;POS=40214703;STRANDS=+-:21;CIPOS=-25,23;CIEND=-25,23;CIPOS95=0,0;CIEND95=0,0;MATEID=193851_1;EVENT=193851;SECONDARY;SU=21;PE=2;SR=19;ALG=PROD;AF=0.0009232;NSAMP=27;MSQ=229.77;RECLASSIFIED;AC=27;AN=29246;NFAM=26
chr13	40214545	40214556	chr19	32555605	32555616	31783	118529.0	+	+	BND	LOW	31783_1	N	N]chr19:32555611]	31783_2	N	N]chr13:40214551]	SVTYPE=BND;POS=40214551;STRANDS=++:93;CIPOS=-6,5;CIEND=-6,5;CIPOS95=0,0;CIEND95=0,0;MATEID=31783_2;EVENT=31783;SU=93;PE=0;SR=93;ALG=PROD;AF=0.0547;NSAMP=1526;MSQ=39.68;AC=1541;AN=28170;NFAM=1494	SVTYPE=BND;POS=32555611;STRANDS=++:93;CIPOS=-6,5;CIEND=-6,5;CIPOS95=0,0;CIEND95=0,0;MATEID=31783_1;EVENT=31783;SECONDARY;SU=93;PE=0;SR=93;ALG=PROD;AF=0.0547;NSAMP=1526;MSQ=39.68;AC=1541;AN=28170;NFAM=1494
chr13	40214567	40214619	chr20	53868977	53869076	32155	4272.25	+	+	BND	LOW	32155_1	N	N]chr20:53869027]	32155_2	N	N]chr13:40214593]	SVTYPE=BND;POS=40214593;STRANDS=++:56;IMPRECISE;CIPOS=-26,26;CIEND=-50,49;CIPOS95=-20,20;CIEND95=-2,2;MATEID=32155_2;EVENT=32155;SU=56;PE=55;SR=1;ALG=PROD;AF=0.001883;NSAMP=55;MSQ=23.8;AC=55;AN=29204;NFAM=55	SVTYPE=BND;POS=53869027;STRANDS=++:56;IMPRECISE;CIPOS=-50,49;CIEND=-26,26;CIPOS95=-2,2;CIEND95=-20,20;MATEID=32155_1;EVENT=32155;SECONDARY;SU=56;PE=55;SR=1;ALG=PROD;AF=0.001883;NSAMP=55;MSQ=23.8;AC=55;AN=29204;NFAM=55
chr13	40215338	40215357	chr13	40371023	40371026	475434	317.75	-	+	DUP	PASS	475434	N	<DUP>	.	.	.	SVTYPE=DUP;POS=40215348;SVLEN=155677;END=40371025;STRANDS=-+:34;CIPOS=-10,9;CIEND=-2,1;CIPOS95=0,0;CIEND95=0,0;SU=34;PE=20;SR=14;ALG=PROD;AF=3.419e-05;NSAMP=1;MSQ=315.62;AC=1;AN=29246;NFAM=1	.
chr13	40247801	40247820	chr13	40248120	40248127	193853	932.78	+	-	BND	LOW	193853_1	N	N[chr13:40248125[	193853_2	N	]chr13:40247811]N	SVTYPE=BND;POS=40247811;STRANDS=+-:9;CIPOS=-10,9;CIEND=-4,3;CIPOS95=0,0;CIEND95=0,0;MATEID=193853_2;EVENT=193853;SU=9;PE=1;SR=8;ALG=PROD;AF=0.0004103;NSAMP=12;MSQ=71.94;RECLASSIFIED;AC=12;AN=29246;NFAM=12	SVTYPE=BND;POS=40248125;STRANDS=+-:9;CIPOS=-4,3;CIEND=-10,9;CIPOS95=0,0;CIEND95=0,0;MATEID=193853_1;EVENT=193853;SECONDARY;SU=9;PE=1;SR=8;ALG=PROD;AF=0.0004103;NSAMP=12;MSQ=71.94;RECLASSIFIED;AC=12;AN=29246;NFAM=12
chr13	40272518	40272535	chr13	40272928	40272946	193854	978.87	+	-	BND	LOW	193854_1	N	N[chr13:40272938[	193854_2	N	]chr13:40272528]N	SVTYPE=BND;POS=40272528;STRANDS=+-:14;CIPOS=-10,7;CIEND=-9,9;CIPOS95=0,0;CIEND95=0,0;MATEID=193854_2;EVENT=193854;SU=14;PE=2;SR=12;ALG=PROD;AF=0.0005129;NSAMP=15;MSQ=62.87;RECLASSIFIED;AC=15;AN=29246;NFAM=15	SVTYPE=BND;POS=40272938;STRANDS=+-:14;CIPOS=-9,9;CIEND=-10,7;CIPOS95=0,0;CIEND95=0,0;MATEID=193854_1;EVENT=193854;SECONDARY;SU=14;PE=2;SR=12;ALG=PROD;AF=0.0005129;NSAMP=15;MSQ=62.87;RECLASSIFIED;AC=15;AN=29246;NFAM=15
chr13	40276597	40276640	chr13	40277003	40277062	193855	1947.7	+	-	BND	LOW	193855_1	N	N[chr13:40277034[	193855_2	N	]chr13:40276619]N	SVTYPE=BND;POS=40276619;STRANDS=+-:34;CIPOS=-22,21;CIEND=-30,29;CIPOS95=0,0;CIEND95=0,0;MATEID=193855_2;EVENT=193855;SU=34;PE=12;SR=22;ALG=PROD;AF=0.0006497;NSAMP=19;MSQ=21.33;RECLASSIFIED;AC=19;AN=29246;NFAM=19	SVTYPE=BND;POS=40277034;STRANDS=+-:34;CIPOS=-30,29;CIEND=-22,21;CIPOS95=0,0;CIEND95=0,0;MATEID=193855_1;EVENT=193855;SECONDARY;SU=34;PE=12;SR=22;ALG=PROD;AF=0.0006497;NSAMP=19;MSQ=21.33;RECLASSIFIED;AC=19;AN=29246;NFAM=19
chr13	40280953	40280972	chr13	40282588	40282607	193856	548.62	+	-	DEL	PASS	193856	N	<DEL>	.	.	.	SVTYPE=DEL;POS=40280963;SVLEN=-1635;END=40282598;STRANDS=+-:22;CIPOS=-10,9;CIEND=-10,9;CIPOS95=0,0;CIEND95=0,0;SU=22;PE=12;SR=10;ALG=PROD;AF=3.419e-05;NSAMP=1;MSQ=548.62;AC=1;AN=29246;NFAM=1	.
chr13	40282514	40282531	chr13	40282568	40282583	193857	948.02	+	-	BND	LOW	193857_1	N	N[chr13:40282577[	193857_2	N	]chr13:40282523]N	SVTYPE=BND;POS=40282523;STRANDS=+-:4;IMPRECISE;CIPOS=-9,8;CIEND=-8,7;CIPOS95=0,0;CIEND95=-1,1;MATEID=193857_2;EVENT=193857;SU=4;PE=0;SR=4;ALG=PROD;AF=0.001094;NSAMP=32;MSQ=15.06;RECLASSIFIED;AC=32;AN=29246;NFAM=32	SVTYPE=BND;POS=40282577;STRANDS=+-:4;IMPRECISE;CIPOS=-8,7;CIEND=-9,8;CIPOS95=-1,1;CIEND95=0,0;MATEID=193857_1;EVENT=193857;SECONDARY;SU=4;PE=0;SR=4;ALG=PROD;AF=0.001094;NSAMP=32;MSQ=15.06;RECLASSIFIED;AC=32;AN=29246;NFAM=32
chr13	40282568	40282585	chr13	109225020	109225037	475435	7240.04	-	+	BND	LOW	475435_1	N	]chr13:109225030]N	475435_2	N	N[chr13:40282577[	SVTYPE=BND;POS=40282577;STRANDS=-+:4;IMPRECISE;CIPOS=-8,9;CIEND=-10,7;CIPOS95=0,1;CIEND95=-1,0;MATEID=475435_2;EVENT=475435;SU=4;PE=0;SR=4;ALG=PROD;AF=0.01238;NSAMP=290;MSQ=13.86;RECLASSIFIED;AC=362;AN=29246;NFAM=285	SVTYPE=BND;POS=109225030;STRANDS=-+:4;IMPRECISE;CIPOS=-10,7;CIEND=-8,9;CIPOS95=-1,0;CIEND95=0,1;MATEID=475435_1;EVENT=475435;SECONDARY;SU=4;PE=0;SR=4;ALG=PROD;AF=0.01238;NSAMP=290;MSQ=13.86;RECLASSIFIED;AC=362;AN=29246;NFAM=285
chr13	40288925	40288967	chr13	40289612	40289665	475436	1063.91	-	+	BND	LOW	475436_1	N	]chr13:40289638]N	475436_2	N	N[chr13:40288948[	SVTYPE=BND;POS=40288948;STRANDS=-+:59;CIPOS=-22,20;CIEND=-26,27;CIPOS95=0,0;CIEND95=0,0;MATEID=475436_2;EVENT=475436;SU=59;PE=38;SR=21;ALG=PROD;AF=0.0001026;NSAMP=2;MSQ=239.18;RECLASSIFIED;AC=3;AN=29246;NFAM=2	SVTYPE=BND;POS=40289638;STRANDS=-+:59;CIPOS=-26,27;CIEND=-22,20;CIPOS95=0,0;CIEND95=0,0;MATEID=475436_1;EVENT=475436;SECONDARY;SU=59;PE=38;SR=21;ALG=PROD;AF=0.0001026;NSAMP=2;MSQ=239.18;RECLASSIFIED;AC=3;AN=29246;NFAM=2
chr13	40312723	40312727	chr13	40312975	40312978	193858	34788.9	+	-	BND	LOW	193858_1	N	N[chr13:40312978[	193858_2	N	]chr13:40312726]N	SVTYPE=BND;POS=40312726;STRANDS=+-:306;CIPOS=-3,1;CIEND=-2,1;CIPOS95=0,0;CIEND95=0,0;MATEID=193858_2;EVENT=193858;SU=306;PE=0;SR=306;ALG=PROD;AF=0.02958;NSAMP=865;MSQ=25.44;RECLASSIFIED;AC=865;AN=29246;NFAM=863	SVTYPE=BND;POS=40312978;STRANDS=+-:306;CIPOS=-2,1;CIEND=-3,1;CIPOS95=0,0;CIEND95=0,0;MATEID=193858_1;EVENT=193858;SECONDARY;SU=306;PE=0;SR=306;ALG=PROD;AF=0.02958;NSAMP=865;MSQ=25.44;RECLASSIFIED;AC=865;AN=29246;NFAM=863
chr13	40312983	40312987	chr13	40313038	40313043	193859	21677.7	+	-	BND	LOW	193859_1	N	N[chr13:40313041[	193859_2	N	]chr13:40312985]N	SVTYPE=BND;POS=40312985;STRANDS=+-:390;CIPOS=-2,2;CIEND=-2,3;CIPOS95=0,0;CIEND95=0,0;MATEID=193859_2;EVENT=193859;SU=390;PE=15;SR=375;ALG=PROD;AF=0.006839;NSAMP=198;MSQ=93.37;RECLASSIFIED;AC=200;AN=29246;NFAM=196	SVTYPE=BND;POS=40313041;STRANDS=+-:390;CIPOS=-2,3;CIEND=-2,2;CIPOS95=0,0;CIEND95=0,0;MATEID=193859_1;EVENT=193859;SECONDARY;SU=390;PE=15;SR=375;ALG=PROD;AF=0.006839;NSAMP=198;MSQ=93.37;RECLASSIFIED;AC=200;AN=29246;NFAM=196
chr13	40317603	40317622	chr13	40423010	40423024	475437	138.43	-	+	DUP	PASS	475437	N	<DUP>	.	.	.	SVTYPE=DUP;POS=40317613;SVLEN=105404;END=40423017;STRANDS=-+:15;CIPOS=-10,9;CIEND=-7,7;CIPOS95=0,0;CIEND95=0,0;SU=15;PE=11;SR=4;ALG=PROD;AF=3.419e-05;NSAMP=1;MSQ=137.94;AC=1;AN=29246;NFAM=1	.
chr13	40323594	40323610	chr15	93521834	93521853	30850	34081.0	-	+	BND	LOW	30850_1	N	]chr15:93521844]N	30850_2	N	N[chr13:40323605[	SVTYPE=BND;POS=40323605;STRANDS=-+:5;IMPRECISE;CIPOS=-10,6;CIEND=-10,9;CIPOS95=-1,0;CIEND95=-1,1;MATEID=30850_2;EVENT=30850;SU=5;PE=2;SR=3;ALG=PROD;AF=0.02612;NSAMP=761;MSQ=36.88;AC=764;AN=29246;NFAM=746	SVTYPE=BND;POS=93521844;STRANDS=-+:5;IMPRECISE;CIPOS=-10,9;CIEND=-10,6;CIPOS95=-1,1;CIEND95=-1,0;MATEID=30850_1;EVENT=30850;SECONDARY;SU=5;PE=2;SR=3;ALG=PROD;AF=0.02612;NSAMP=761;MSQ=36.88;AC=764;AN=29246;NFAM=746
chr13	40334986	40334996	chr13	40335243	40335254	193860	1045.65	+	-	BND	LOW	193860_1	N	N[chr13:40335250[	193860_2	N	]chr13:40334991]N	SVTYPE=BND;POS=40334991;STRANDS=+-:107;CIPOS=-5,5;CIEND=-6,5;CIPOS95=0,0;CIEND95=0,0;MATEID=193860_2;EVENT=193860;SU=107;PE=0;SR=107;ALG=PROD;AF=0.000718;NSAMP=21;MSQ=20.06;RECLASSIFIED;AC=21;AN=29246;NFAM=21	SVTYPE=BND;POS=40335250;STRANDS=+-:107;CIPOS=-6,5;CIEND=-5,5;CIPOS95=0,0;CIEND95=0,0;MATEID=193860_1;EVENT=193860;SECONDARY;SU=107;PE=0;SR=107;ALG=PROD;AF=0.000718;NSAMP=21;MSQ=20.06;RECLASSIFIED;AC=21;AN=29246;NFAM=21
chr13	40343949	40343968	chr13	40344092	40344111	193861	119.79	+	-	DEL	PASS	193861	N	<DEL>	.	.	.	SVTYPE=DEL;POS=40343959;SVLEN=-143;END=40344102;STRANDS=+-:5;CIPOS=-10,9;CIEND=-10,9;CIPOS95=0,0;CIEND95=0,0;SU=5;PE=0;SR=5;ALG=PROD;AF=3.419e-05;NSAMP=1;MSQ=119.79;AC=1;AN=29246;NFAM=1	.
chr13	40356595	40357446	chr13	40734522	40735601	193863	152.9	+	-	BND	LOW	193863_1	N	N[chr13:40735573[	193863_2	N	]chr13:40356965]N	SVTYPE=BND;POS=40356965;STRANDS=+-:9;IMPRECISE;CIPOS=-370,481;CIEND=-1050,29;CIPOS95=-335,335;CIEND95=-452,29;MATEID=193863_2;EVENT=193863;SU=9;PE=9;SR=0;ALG=SUM;AF=0.0001026;NSAMP=3;MSQ=49.43;RECLASSIFIED;AC=3;AN=29246;NFAM=3	SVTYPE=BND;POS=40735573;STRANDS=+-:9;IMPRECISE;CIPOS=-1050,29;CIEND=-370,481;CIPOS95=-452,29;CIEND95=-335,335;MATEID=193863_1;EVENT=193863;SECONDARY;SU=9;PE=9;SR=0;ALG=SUM;AF=0.0001026;NSAMP=3;MSQ=49.43;RECLASSIFIED;AC=3;AN=29246;NFAM=3
chr13	40356912	40356986	chr13	40870017	40870194	559544	21260.5	+	+	BND	LOW	559544_1	N	N]chr13:40870028]	559544_2	N	N]chr13:40356922]	SVTYPE=BND;POS=40356922;STRANDS=++:1459;IMPRECISE;CIPOS=-10,64;CIEND=-11,166;CIPOS95=0,0;CIEND95=-2,2;MATEID=559544_2;EVENT=559544;SU=1459;PE=1459;SR=0;ALG=PROD;AF=0.005129;NSAMP=150;MSQ=77.69;AC=150;AN=29246;NFAM=146	SVTYPE=BND;POS=40870028;STRANDS=++:1459;IMPRECISE;CIPOS=-11,166;CIEND=-10,64;CIPOS95=-2,2;CIEND95=0,0;MATEID=559544_1;EVENT=559544;SECONDARY;SU=1459;PE=1459;SR=0;ALG=PROD;AF=0.005129;NSAMP=150;MSQ=77.69;AC=150;AN=29246;NFAM=146
chr13	40381758	40382034	chr13	40382803	40383035	193864	227.37	+	-	DEL	PASS	193864	N	<DEL>	.	.	.	SVTYPE=DEL;POS=40381788;SVLEN=-1218;END=40383006;STRANDS=+-:12;IMPRECISE;CIPOS=-30,246;CIEND=-203,29;CIPOS95=-30,50;CIEND95=-49,29;SU=12;PE=12;SR=0;ALG=PROD;AF=6.839e-05;NSAMP=2;MSQ=113.69;AC=2;AN=29246;NFAM=2	.
chr13	40388905	40388910	chr13	40389361	40389365	193865	930.85	+	-	BND	LOW	193865_1	N	N[chr13:40389365[	193865_2	N	]chr13:40388908]N	SVTYPE=BND;POS=40388908;STRANDS=+-:23;CIPOS=-3,2;CIEND=-3,1;CIPOS95=0,0;CIEND95=0,0;MATEID=193865_2;EVENT=193865;SU=23;PE=13;SR=10;ALG=PROD;AF=0.0002393;NSAMP=7;MSQ=121.83;RECLASSIFIED;AC=7;AN=29246;NFAM=7	SVTYPE=BND;POS=40389365;STRANDS=+-:23;CIPOS=-3,1;CIEND=-3,2;CIPOS95=0,0;CIEND95=0,0;MATEID=193865_1;EVENT=193865;SECONDARY;SU=23;PE=13;SR=10;ALG=PROD;AF=0.0002393;NSAMP=7;MSQ=121.83;RECLASSIFIED;AC=7;AN=29246;NFAM=7
chr13	40393099	40393118	chr13	40397308	40397327	193866	116.78	+	-	DEL	PASS	193866	N	<DEL>	.	.	.	SVTYPE=DEL;POS=40393109;SVLEN=-4209;END=40397318;STRANDS=+-:6;IMPRECISE;CIPOS=-10,9;CIEND=-10,9;CIPOS95=-1,1;CIEND95=-1,0;SU=6;PE=3;SR=3;ALG=PROD;AF=3.419e-05;NSAMP=1;MSQ=116.78;AC=1;AN=29246;NFAM=1	.
chr13	40393318	40393735	chr17	66224729	66225354	31412	48.87	-	+	BND	LOW	31412_1	N	]chr17:66224779]N	31412_2	N	N[chr13:40393687[	SVTYPE=BND;POS=40393687;STRANDS=-+:4;IMPRECISE;CIPOS=-368,49;CIEND=-50,575;CIPOS95=-66,49;CIEND95=-50,182;MATEID=31412_2;EVENT=31412;SU=4;PE=4;SR=0;ALG=PROD;AF=6.839e-05;NSAMP=2;MSQ=24.29;AC=2;AN=29246;NFAM=2	SVTYPE=BND;POS=66224779;STRANDS=-+:4;IMPRECISE;CIPOS=-50,575;CIEND=-368,49;CIPOS95=-50,182;CIEND95=-66,49;MATEID=31412_1;EVENT=31412;SECONDARY;SU=4;PE=4;SR=0;ALG=PROD;AF=6.839e-05;NSAMP=2;MSQ=24.29;AC=2;AN=29246;NFAM=2
chr13	40393613	40394074	chr20	31873883	31874536	32095	145.36	-	+	BND	LOW	32095_1	N	]chr20:31873892]N	32095_2	N	N[chr13:40394066[	SVTYPE=BND;POS=40394066;STRANDS=-+:4;IMPRECISE;CIPOS=-452,9;CIEND=-9,644;CIPOS95=-108,2;CIEND95=0,161;MATEID=32095_2;EVENT=32095;SU=4;PE=4;SR=0;ALG=PROD;AF=0.0001026;NSAMP=3;MSQ=45.42;AC=3;AN=29246;NFAM=3	SVTYPE=BND;POS=31873892;STRANDS=-+:4;IMPRECISE;CIPOS=-9,644;CIEND=-452,9;CIPOS95=0,161;CIEND95=-108,2;MATEID=32095_1;EVENT=32095;SECONDARY;SU=4;PE=4;SR=0;ALG=PROD;AF=0.0001026;NSAMP=3;MSQ=45.42;AC=3;AN=29246;NFAM=3
chr13	40393673	40394121	chr17	66224119	66224638	31410	51.34	+	-	BND	LOW	31410_1	N	N[chr17:66224630[	31410_2	N	]chr13:40393683]N	SVTYPE=BND;POS=40393683;STRANDS=+-:4;IMPRECISE;CIPOS=-10,438;CIEND=-510,9;CIPOS95=-2,132;CIEND95=-164,1;MATEID=31410_2;EVENT=31410;SU=4;PE=4;SR=0;ALG=PROD;AF=0.0001026;NSAMP=3;MSQ=12.04;AC=3;AN=29246;NFAM=3	SVTYPE=BND;POS=66224630;STRANDS=+-:4;IMPRECISE;CIPOS=-510,9;CIEND=-10,438;CIPOS95=-164,1;CIEND95=-2,132;MATEID=31410_1;EVENT=31410;SECONDARY;SU=4;PE=4;SR=0;ALG=PROD;AF=0.0001026;NSAMP=3;MSQ=12.04;AC=3;AN=29246;NFAM=3
chr13	40393673	40394352	chrX	69260898	69261676	32822	3422.77	+	-	BND	LOW	32822_1	N	N[chrX:69261631[	32822_2	N	]chr13:40393726]N	SVTYPE=BND;POS=40393726;STRANDS=+-:22;IMPRECISE;CIPOS=-53,626;CIEND=-732,46;CIPOS95=-53,159;CIEND95=-214,46;MATEID=32822_2;EVENT=32822;SU=22;PE=22;SR=0;ALG=SUM;AF=0.004069;NSAMP=119;MSQ=15.38;AC=119;AN=29246;NFAM=117	SVTYPE=BND;POS=69261631;STRANDS=+-:22;IMPRECISE;CIPOS=-732,46;CIEND=-53,626;CIPOS95=-214,46;CIEND95=-53,159;MATEID=32822_1;EVENT=32822;SECONDARY;SU=22;PE=22;SR=0;ALG=SUM;AF=0.004069;NSAMP=119;MSQ=15.38;AC=119;AN=29246;NFAM=117
chr13	40393764	40393933	chrX	1047133	1047701	32586	875.85	-	+	BND	LOW	32586_1	N	]chrX:1047162]N	32586_2	N	N[chr13:40393905[	SVTYPE=BND;POS=40393905;STRANDS=-+:13;IMPRECISE;CIPOS=-140,29;CIEND=-29,539;CIPOS95=-27,27;CIEND95=-29,116;MATEID=32586_2;EVENT=32586;SU=13;PE=13;SR=0;ALG=PROD;AF=0.0009232;NSAMP=27;MSQ=17.44;AC=27;AN=29246;NFAM=27	SVTYPE=BND;POS=1047162;STRANDS=-+:13;IMPRECISE;CIPOS=-29,539;CIEND=-140,29;CIPOS95=-29,116;CIEND95=-27,27;MATEID=32586_1;EVENT=32586;SECONDARY;SU=13;PE=13;SR=0;ALG=PROD;AF=0.0009232;NSAMP=27;MSQ=17.44;AC=27;AN=29246;NFAM=27
chr13	40393923	40393940	chr17	36462971	36462988	31357	21232.3	-	+	BND	LOW	31357_1	N	]chr17:36462980]N	31357_2	N	N[chr13:40393933[	SVTYPE=BND;POS=40393933;STRANDS=-+:32;CIPOS=-9,8;CIEND=-9,8;CIPOS95=0,0;CIEND95=0,0;MATEID=31357_2;EVENT=31357;SU=32;PE=2;SR=30;ALG=PROD;AF=0.01665;NSAMP=487;MSQ=26.44;AC=487;AN=29246;NFAM=479	SVTYPE=BND;POS=36462980;STRANDS=-+:32;CIPOS=-9,8;CIEND=-9,8;CIPOS95=0,0;CIEND95=0,0;MATEID=31357_1;EVENT=31357;SECONDARY;SU=32;PE=2;SR=30;ALG=PROD;AF=0.01665;NSAMP=487;MSQ=26.44;AC=487;AN=29246;NFAM=479
chr13	40395640	40395659	chr13	40400058	40400064	193868	563.52	+	-	DEL	PASS	193868	N	<DEL>	.	.	.	SVTYPE=DEL;POS=40395650;SVLEN=-4413;END=40400063;STRANDS=+-:20;CIPOS=-10,9;CIEND=-5,1;CIPOS95=0,0;CIEND95=0,0;SU=20;PE=14;SR=6;ALG=PROD;AF=3.419e-05;NSAMP=1;MSQ=563.52;AC=1;AN=29246;NFAM=1	.
chr13	40416482	40416499	chrX	141368617	141368634	32987	3164.16	-	+	BND	LOW	32987_1	N	]chrX:141368626]N	32987_2	N	N[chr13:40416492[	SVTYPE=BND;POS=40416492;STRANDS=-+:4;CIPOS=-9,8;CIEND=-9,8;CIPOS95=0,0;CIEND95=0,0;MATEID=32987_2;EVENT=32987;SU=4;PE=0;SR=4;ALG=PROD;AF=0.001128;NSAMP=33;MSQ=46.65;AC=33;AN=29246;NFAM=30	SVTYPE=BND;POS=141368626;STRANDS=-+:4;CIPOS=-9,8;CIEND=-9,8;CIPOS95=0,0;CIEND95=0,0;MATEID=32987_1;EVENT=32987;SECONDARY;SU=4;PE=0;SR=4;ALG=PROD;AF=0.001128;NSAMP=33;MSQ=46.65;AC=33;AN=29246;NFAM=30
chr13	40421339	40421348	chr13	40423046	40423055	193870	4198.93	+	-	BND	PASS	193870_1	N	N[chr13:40423052[	193870_2	N	]chr13:40421343]N	SVTYPE=BND;POS=40421343;STRANDS=+-:186;CIPOS=-4,5;CIEND=-5,4;CIPOS95=0,0;CIEND95=0,0;MATEID=193870_2;EVENT=193870;SU=186;PE=109;SR=77;ALG=PROD;AF=0.0003419;NSAMP=10;MSQ=368.94;RECLASSIFIED;AC=10;AN=29246;NFAM=10	SVTYPE=BND;POS=40423052;STRANDS=+-:186;CIPOS=-5,4;CIEND=-4,5;CIPOS95=0,0;CIEND95=0,0;MATEID=193870_1;EVENT=193870;SECONDARY;SU=186;PE=109;SR=77;ALG=PROD;AF=0.0003419;NSAMP=10;MSQ=368.94;RECLASSIFIED;AC=10;AN=29246;NFAM=10
chr13	40421643	40421700	chr18	42341883	42341940	31587	9686.52	-	+	BND	LOW	31587_1	N	]chr18:42341912]N	31587_2	N	N[chr13:40421673[	SVTYPE=BND;POS=40421673;STRANDS=-+:9;CIPOS=-29,28;CIEND=-29,28;CIPOS95=0,0;CIEND95=0,0;MATEID=31587_2;EVENT=31587;SU=9;PE=0;SR=9;ALG=PROD;AF=0.008411;NSAMP=245;MSQ=23.29;AC=246;AN=29246;NFAM=243	SVTYPE=BND;POS=42341912;STRANDS=-+:9;CIPOS=-29,28;CIEND=-29,28;CIPOS95=0,0;CIEND95=0,0;MATEID=31587_1;EVENT=31587;SECONDARY;SU=9;PE=0;SR=9;ALG=PROD;AF=0.008411;NSAMP=245;MSQ=23.29;AC=246;AN=29246;NFAM=243
chr13	40421661	40421678	chr19	14665969	14665986	31732	20516.8	-	+	BND	LOW	31732_1	N	]chr19:14665978]N	31732_2	N	N[chr13:40421671[	SVTYPE=BND;POS=40421671;STRANDS=-+:4;CIPOS=-9,8;CIEND=-9,8;CIPOS95=0,0;CIEND95=0,0;MATEID=31732_2;EVENT=31732;SU=4;PE=0;SR=4;ALG=PROD;AF=0.02168;NSAMP=634;MSQ=17.28;AC=634;AN=29246;NFAM=621	SVTYPE=BND;POS=14665978;STRANDS=-+:4;CIPOS=-9,8;CIEND=-9,8;CIPOS95=0,0;CIEND95=0,0;MATEID=31732_1;EVENT=31732;SECONDARY;SU=4;PE=0;SR=4;ALG=PROD;AF=0.02168;NSAMP=634;MSQ=17.28;AC=634;AN=29246;NFAM=621
chr13	40433916	40433935	chr13	40434770	40434774	193871	461.51	+	-	DEL	PASS	193871	N	<DEL>	.	.	.	SVTYPE=DEL;POS=40433926;SVLEN=-847;END=40434773;STRANDS=+-:21;CIPOS=-10,9;CIEND=-3,1;CIPOS95=0,0;CIEND95=0,0;SU=21;PE=9;SR=12;ALG=PROD;AF=3.419e-05;NSAMP=1;MSQ=461.51;AC=1;AN=29246;NFAM=1	.
chr13	40445526	40446232	chr17	43569488	43569976	31364	463.83	-	-	BND	LOW	31364_1	N	[chr17:43569948[N	31364_2	N	[chr13:40446204[N	SVTYPE=BND;POS=40446204;STRANDS=--:4;IMPRECISE;CIPOS=-677,29;CIEND=-459,29;CIPOS95=-215,29;CIEND95=-117,29;MATEID=31364_2;EVENT=31364;SU=4;PE=4;SR=0;ALG=PROD;AF=0.0006839;NSAMP=20;MSQ=14.24;AC=20;AN=29246;NFAM=20	SVTYPE=BND;POS=43569948;STRANDS=--:4;IMPRECISE;CIPOS=-459,29;CIEND=-677,29;CIPOS95=-117,29;CIEND95=-215,29;MATEID=31364_1;EVENT=31364;SECONDARY;SU=4;PE=4;SR=0;ALG=PROD;AF=0.0006839;NSAMP=20;MSQ=14.24;AC=20;AN=29246;NFAM=20
chr13	40446278	40446280	chr17	43569887	43569889	31181	25819.4	+	+	BND	LOW	31181_1	N	N]chr17:43569888]	31181_2	N	N]chr13:40446280]	SVTYPE=BND;POS=40446280;STRANDS=++:606;CIPOS=-2,0;CIEND=-1,1;CIPOS95=0,0;CIEND95=0,0;MATEID=31181_2;EVENT=31181;SU=606;PE=74;SR=532;AF=0.01983;NSAMP=580;MSQ=26.59;AC=580;AN=29246;NFAM=576	SVTYPE=BND;POS=43569888;STRANDS=++:606;CIPOS=-1,1;CIEND=-2,0;CIPOS95=0,0;CIEND95=0,0;MATEID=31181_1;EVENT=31181;SECONDARY;SU=606;PE=74;SR=532;AF=0.01983;NSAMP=580;MSQ=26.59;AC=580;AN=29246;NFAM=576
chr13	40468474	40468491	chr18	37813827	37813844	31578	103.06	-	+	BND	LOW	31578_1	N	]chr18:37813836]N	31578_2	N	N[chr13:40468484[	SVTYPE=BND;POS=40468484;STRANDS=-+:4;CIPOS=-9,8;CIEND=-9,8;CIPOS95=0,0;CIEND95=0,0;MATEID=31578_2;EVENT=31578;SU=4;PE=0;SR=4;ALG=PROD;AF=0.0001026;NSAMP=3;MSQ=28.14;AC=3;AN=29246;NFAM=3	SVTYPE=BND;POS=37813836;STRANDS=-+:4;CIPOS=-9,8;CIEND=-9,8;CIPOS95=0,0;CIEND95=0,0;MATEID=31578_1;EVENT=31578;SECONDARY;SU=4;PE=0;SR=4;ALG=PROD;AF=0.0001026;NSAMP=3;MSQ=28.14;AC=3;AN=29246;NFAM=3
chr13	40470334	40470349	chr13	40470548	40470566	475438	81.12	-	+	BND	LOW	475438_1	N	]chr13:40470557]N	475438_2	N	N[chr13:40470345[	SVTYPE=BND;POS=40470345;STRANDS=-+:4;IMPRECISE;CIPOS=-10,5;CIEND=-9,9;CIPOS95=-3,0;CIEND95=-1,1;MATEID=475438_2;EVENT=475438;SU=4;PE=1;SR=3;ALG=PROD;AF=3.419e-05;NSAMP=1;MSQ=8.58;RECLASSIFIED;AC=1;AN=29246;NFAM=1	SVTYPE=BND;POS=40470557;STRANDS=-+:4;IMPRECISE;CIPOS=-9,9;CIEND=-10,5;CIPOS95=-1,1;CIEND95=-3,0;MATEID=475438_1;EVENT=475438;SECONDARY;SU=4;PE=1;SR=3;ALG=PROD;AF=3.419e-05;NSAMP=1;MSQ=8.58;RECLASSIFIED;AC=1;AN=29246;NFAM=1
chr13	40472838	40472857	chr13	40476628	40476632	193873	329.57	+	-	DEL	PASS	193873	N	<DEL>	.	.	.	SVTYPE=DEL;POS=40472848;SVLEN=-3783;END=40476631;STRANDS=+-:18;CIPOS=-10,9;CIEND=-3,1;CIPOS95=0,0;CIEND95=0,0;SU=18;PE=8;SR=10;ALG=PROD;AF=3.419e-05;NSAMP=1;MSQ=329.57;AC=1;AN=29246;NFAM=1	.
chr13	40475131	40475144	chr13	40475623	40475634	193874	458.84	+	-	BND	LOW	193874_1	N	N[chr13:40475630[	193874_2	N	]chr13:40475139]N	SVTYPE=BND;POS=40475139;STRANDS=+-:7;CIPOS=-8,5;CIEND=-6,5;CIPOS95=0,0;CIEND95=0,0;MATEID=193874_2;EVENT=193874;SU=7;PE=1;SR=6;ALG=PROD;AF=0.0001026;NSAMP=3;MSQ=8.05;RECLASSIFIED;AC=3;AN=29246;NFAM=3	SVTYPE=BND;POS=40475630;STRANDS=+-:7;CIPOS=-6,5;CIEND=-8,5;CIPOS95=0,0;CIEND95=0,0;MATEID=193874_1;EVENT=193874;SECONDARY;SU=7;PE=1;SR=6;ALG=PROD;AF=0.0001026;NSAMP=3;MSQ=8.05;RECLASSIFIED;AC=3;AN=29246;NFAM=3
chr13	40477651	40477670	chrX	15773714	15773733	32682	86.79	-	+	BND	LOW	32682_1	N	]chrX:15773724]N	32682_2	N	N[chr13:40477662[	SVTYPE=BND;POS=40477662;STRANDS=-+:5;CIPOS=-10,9;CIEND=-10,9;CIPOS95=0,0;CIEND95=0,0;MATEID=32682_2;EVENT=32682;SU=5;PE=0;SR=5;ALG=PROD;AF=3.419e-05;NSAMP=1;MSQ=86.79;AC=1;AN=29246;NFAM=1	SVTYPE=BND;POS=15773724;STRANDS=-+:5;CIPOS=-10,9;CIEND=-10,9;CIPOS95=0,0;CIEND95=0,0;MATEID=32682_1;EVENT=32682;SECONDARY;SU=5;PE=0;SR=5;ALG=PROD;AF=3.419e-05;NSAMP=1;MSQ=86.79;AC=1;AN=29246;NFAM=1
chr13	40491108	40491156	chr13	40491654	40491713	193875	1012.32	+	-	BND	PASS	193875_1	N	N[chr13:40491685[	193875_2	N	]chr13:40491132]N	SVTYPE=BND;POS=40491132;STRANDS=+-:28;CIPOS=-24,24;CIEND=-30,29;CIPOS95=0,0;CIEND95=0,0;MATEID=193875_2;EVENT=193875;SU=28;PE=11;SR=17;ALG=PROD;AF=0.0001026;NSAMP=3;MSQ=333.86;RECLASSIFIED;AC=3;AN=29246;NFAM=3	SVTYPE=BND;POS=40491685;STRANDS=+-:28;CIPOS=-30,29;CIEND=-24,24;CIPOS95=0,0;CIEND95=0,0;MATEID=193875_1;EVENT=193875;SECONDARY;SU=28;PE=11;SR=17;ALG=PROD;AF=0.0001026;NSAMP=3;MSQ=333.86;RECLASSIFIED;AC=3;AN=29246;NFAM=3
chr13	40493925	40493928	chr13	40498892	40498896	193876	563.33	+	-	DEL	PASS	193876	N	<DEL>	.	.	.	SVTYPE=DEL;POS=40493927;SVLEN=-4968;END=40498895;STRANDS=+-:28;CIPOS=-2,1;CIEND=-3,1;CIPOS95=0,0;CIEND95=0,0;SU=28;PE=16;SR=12;ALG=PROD;AF=3.419e-05;NSAMP=1;MSQ=563.33;AC=1;AN=29246;NFAM=1	.
chr13	40494585	40494602	chr16	55965778	55965795	30965	1207.17	-	+	BND	LOW	30965_1	N	]chr16:55965787]N	30965_2	N	N[chr13:40494595[	SVTYPE=BND;POS=40494595;STRANDS=-+:37;CIPOS=-9,8;CIEND=-9,8;CIPOS95=0,0;CIEND95=0,0;MATEID=30965_2;EVENT=30965;SU=37;PE=0;SR=37;ALG=PROD;AF=0.001231;NSAMP=36;MSQ=17.67;AC=36;AN=29246;NFAM=36	SVTYPE=BND;POS=55965787;STRANDS=-+:37;CIPOS=-9,8;CIEND=-9,8;CIPOS95=0,0;CIEND95=0,0;MATEID=30965_1;EVENT=30965;SECONDARY;SU=37;PE=0;SR=37;ALG=PROD;AF=0.001231;NSAMP=36;MSQ=17.67;AC=36;AN=29246;NFAM=36
chr13	40502665	40502724	chr13	40507139	40507184	193877	1055.02	+	-	DEL	PASS	193877	N	<DEL>	.	.	.	SVTYPE=DEL;POS=40502695;SVLEN=-4468;END=40507163;STRANDS=+-:46;CIPOS=-30,29;CIEND=-24,21;CIPOS95=0,0;CIEND95=0,0;SU=46;PE=31;SR=15;ALG=PROD;AF=6.839e-05;NSAMP=2;MSQ=527.51;AC=2;AN=29246;NFAM=1	.
chr13	40509045	40509046	chr13	40510907	40510908	193878	40895.5	+	-	BND	PASS	193878_1	N	N[chr13:40510909[	193878_2	N	]chr13:40509046]N	SVTYPE=BND;POS=40509046;STRANDS=+-:1834;CIPOS=-1,0;CIEND=-1,0;CIPOS95=0,0;CIEND95=0,0;MATEID=193878_2;EVENT=193878;SU=1834;PE=1041;SR=793;ALG=PROD;AF=0.002599;NSAMP=76;MSQ=439.15;RECLASSIFIED;AC=76;AN=29246;NFAM=74	SVTYPE=BND;POS=40510909;STRANDS=+-:1834;CIPOS=-1,0;CIEND=-1,0;CIPOS95=0,0;CIEND95=0,0;MATEID=193878_1;EVENT=193878;SECONDARY;SU=1834;PE=1041;SR=793;ALG=PROD;AF=0.002599;NSAMP=76;MSQ=439.15;RECLASSIFIED;AC=76;AN=29246;NFAM=74
chr13	40545626	40545938	chr13	40552195	40552720	193881	437.59	+	-	DEL	PASS	193881	N	<DEL>	.	.	.	SVTYPE=DEL;POS=40545633;SVLEN=-7078;END=40552711;STRANDS=+-:15;IMPRECISE;CIPOS=-7,305;CIEND=-516,9;CIPOS95=0,62;CIEND95=-69,0;SU=15;PE=15;SR=0;ALG=PROD;AF=3.419e-05;NSAMP=1;MSQ=437.59;AC=1;AN=29246;NFAM=1	.
chr13	40546440	40546445	chr13	40546592	40546598	193882	3590.27	+	-	BND	PASS	193882_1	N	N[chr13:40546596[	193882_2	N	]chr13:40546443]N	SVTYPE=BND;POS=40546443;STRANDS=+-:131;CIPOS=-3,2;CIEND=-3,3;CIPOS95=0,0;CIEND95=0,0;MATEID=193882_2;EVENT=193882;SU=131;PE=5;SR=126;ALG=PROD;AF=0.0002735;NSAMP=8;MSQ=297.08;RECLASSIFIED;AC=8;AN=29246;NFAM=8	SVTYPE=BND;POS=40546596;STRANDS=+-:131;CIPOS=-3,3;CIEND=-3,2;CIPOS95=0,0;CIEND95=0,0;MATEID=193882_1;EVENT=193882;SECONDARY;SU=131;PE=5;SR=126;ALG=PROD;AF=0.0002735;NSAMP=8;MSQ=297.08;RECLASSIFIED;AC=8;AN=29246;NFAM=8
chr13	40550156	40550173	chr13	40552702	40552719	193884	71.82	+	-	DEL	PASS	193884	N	<DEL>	.	.	.	SVTYPE=DEL;POS=40550165;SVLEN=-2546;END=40552711;STRANDS=+-:4;CIPOS=-9,8;CIEND=-9,8;CIPOS95=0,0;CIEND95=0,0;SU=4;PE=0;SR=4;ALG=PROD;AF=3.419e-05;NSAMP=1;MSQ=71.82;AC=1;AN=29246;NFAM=1	.
chr13	40570612	40570616	chr13	40572856	40572870	193886	4286.32	+	-	DEL	PASS	193886	N	<DEL>	.	.	.	SVTYPE=DEL;POS=40570615;SVLEN=-2249;END=40572864;STRANDS=+-:184;CIPOS=-3,1;CIEND=-8,6;CIPOS95=0,0;CIEND95=0,0;SU=184;PE=105;SR=79;ALG=PROD;AF=0.0001368;NSAMP=4;MSQ=360.43;AC=4;AN=29246;NFAM=4	.
chr13	40623849	40624113	chr13	40632491	40632698	193889	1710.77	+	-	DEL	PASS	193889	N	<DEL>	.	.	.	SVTYPE=DEL;POS=40623878;SVLEN=-8793;END=40632671;STRANDS=+-:39;IMPRECISE;CIPOS=-29,235;CIEND=-180,27;CIPOS95=-22,22;CIEND95=-15,15;SU=39;PE=39;SR=0;ALG=PROD;AF=0.0001368;NSAMP=4;MSQ=427.69;AC=4;AN=29246;NFAM=4	.
chr13	40625529	40625548	chr13	40625999	40626018	193890	510.51	+	-	BND	LOW	193890_1	N	N[chr13:40626010[	193890_2	N	]chr13:40625539]N	SVTYPE=BND;POS=40625539;STRANDS=+-:6;IMPRECISE;CIPOS=-10,9;CIEND=-10,9;CIPOS95=-1,1;CIEND95=-1,1;MATEID=193890_2;EVENT=193890;SU=6;PE=3;SR=3;ALG=PROD;AF=0.0001026;NSAMP=3;MSQ=16.95;RECLASSIFIED;AC=3;AN=29246;NFAM=3	SVTYPE=BND;POS=40626010;STRANDS=+-:6;IMPRECISE;CIPOS=-10,9;CIEND=-10,9;CIPOS95=-1,1;CIEND95=-1,1;MATEID=193890_1;EVENT=193890;SECONDARY;SU=6;PE=3;SR=3;ALG=PROD;AF=0.0001026;NSAMP=3;MSQ=16.95;RECLASSIFIED;AC=3;AN=29246;NFAM=3
chr13	40660938	40660957	chr17	44953776	44953795	31367	86.03	-	+	BND	LOW	31367_1	N	]chr17:44953786]N	31367_2	N	N[chr13:40660949[	SVTYPE=BND;POS=40660949;STRANDS=-+:5;CIPOS=-10,9;CIEND=-10,9;CIPOS95=0,0;CIEND95=0,0;MATEID=31367_2;EVENT=31367;SU=5;PE=0;SR=5;ALG=PROD;AF=0.0001368;NSAMP=4;MSQ=19.72;AC=4;AN=29246;NFAM=4	SVTYPE=BND;POS=44953786;STRANDS=-+:5;CIPOS=-10,9;CIEND=-10,9;CIPOS95=0,0;CIEND95=0,0;MATEID=31367_1;EVENT=31367;SECONDARY;SU=5;PE=0;SR=5;ALG=PROD;AF=0.0001368;NSAMP=4;MSQ=19.72;AC=4;AN=29246;NFAM=4
chr13	40661540	40661543	chr13	40661623	40661625	193891	17306.6	+	-	BND	LOW	193891_1	N	N[chr13:40661625[	193891_2	N	]chr13:40661542]N	SVTYPE=BND;POS=40661542;STRANDS=+-:523;CIPOS=-2,1;CIEND=-1,1;CIPOS95=0,0;CIEND95=0,0;MATEID=193891_2;EVENT=193891;SU=523;PE=5;SR=518;ALG=PROD;AF=0.001128;NSAMP=33;MSQ=199.72;RECLASSIFIED;AC=33;AN=29246;NFAM=30	SVTYPE=BND;POS=40661625;STRANDS=+-:523;CIPOS=-1,1;CIEND=-2,1;CIPOS95=0,0;CIEND95=0,0;MATEID=193891_1;EVENT=193891;SECONDARY;SU=523;PE=5;SR=518;ALG=PROD;AF=0.001128;NSAMP=33;MSQ=199.72;RECLASSIFIED;AC=33;AN=29246;NFAM=30
chr13	40664823	40664880	chr13	40665100	40665157	193892	275.25	+	-	BND	LOW	193892_1	N	N[chr13:40665130[	193892_2	N	]chr13:40664852]N	SVTYPE=BND;POS=40664852;STRANDS=+-:9;CIPOS=-29,28;CIEND=-29,28;CIPOS95=0,0;CIEND95=0,0;MATEID=193892_2;EVENT=193892;SU=9;PE=0;SR=9;ALG=PROD;AF=0.0001027;NSAMP=3;MSQ=5.36;RECLASSIFIED;AC=3;AN=29210;NFAM=3	SVTYPE=BND;POS=40665130;STRANDS=+-:9;CIPOS=-29,28;CIEND=-29,28;CIPOS95=0,0;CIEND95=0,0;MATEID=193892_1;EVENT=193892;SECONDARY;SU=9;PE=0;SR=9;ALG=PROD;AF=0.0001027;NSAMP=3;MSQ=5.36;RECLASSIFIED;AC=3;AN=29210;NFAM=3
chr13	40666155	40666172	chr13	40666456	40666473	193893	84.73	+	-	BND	LOW	193893_1	N	N[chr13:40666466[	193893_2	N	]chr13:40666164]N	SVTYPE=BND;POS=40666164;STRANDS=+-:4;CIPOS=-9,8;CIEND=-9,8;CIPOS95=0,0;CIEND95=0,0;MATEID=193893_2;EVENT=193893;SU=4;PE=0;SR=4;ALG=PROD;AF=6.839e-05;NSAMP=2;MSQ=17.85;RECLASSIFIED;AC=2;AN=29246;NFAM=2	SVTYPE=BND;POS=40666466;STRANDS=+-:4;CIPOS=-9,8;CIEND=-9,8;CIPOS95=0,0;CIEND95=0,0;MATEID=193893_1;EVENT=193893;SECONDARY;SU=4;PE=0;SR=4;ALG=PROD;AF=6.839e-05;NSAMP=2;MSQ=17.85;RECLASSIFIED;AC=2;AN=29246;NFAM=2
chr13	40691791	40691802	chr13	40692298	40692309	193897	109.57	+	-	BND	LOW	193897_1	N	N[chr13:40692305[	193897_2	N	]chr13:40691797]N	SVTYPE=BND;POS=40691797;STRANDS=+-:6;CIPOS=-6,5;CIEND=-6,5;CIPOS95=0,0;CIEND95=0,0;MATEID=193897_2;EVENT=193897;SU=6;PE=0;SR=6;ALG=PROD;AF=0.0001026;NSAMP=3;MSQ=18.46;RECLASSIFIED;AC=3;AN=29246;NFAM=3	SVTYPE=BND;POS=40692305;STRANDS=+-:6;CIPOS=-6,5;CIEND=-6,5;CIPOS95=0,0;CIEND95=0,0;MATEID=193897_1;EVENT=193897;SECONDARY;SU=6;PE=0;SR=6;ALG=PROD;AF=0.0001026;NSAMP=3;MSQ=18.46;RECLASSIFIED;AC=3;AN=29246;NFAM=3
chr13	40696990	40696990	chr13	40697287	40697287	193898	9.85485e+06	+	-	MEI	PASS	193898	N	<DEL:ME:SINE|Alu|AluY>	.	.	.	SVTYPE=MEI;POS=40696990;SVLEN=-297;END=40697287;STRANDS=+-:231568;CIPOS=0,0;CIEND=0,0;CIPOS95=0,0;CIEND95=0,0;SU=231568;PE=23403;SR=208165;AF=0.42;NSAMP=9684;MSQ=647.4;MEDGQR=3.59;Q10GQR=1.4;AC=12283;AN=29246;NFAM=9081	.
chr13	40735154	40735595	chr13	40738809	40739274	193900	167.63	+	-	DEL	PASS	193900	N	<DEL>	.	.	.	SVTYPE=DEL;POS=40735164;SVLEN=-4104;END=40739268;STRANDS=+-:6;IMPRECISE;CIPOS=-10,431;CIEND=-459,6;CIPOS95=-2,118;CIEND95=-153,0;SU=6;PE=6;SR=0;ALG=PROD;AF=3.419e-05;NSAMP=1;MSQ=167.63;AC=1;AN=29246;NFAM=1	.
chr13	40738814	40739241	chr13	40832301	40832793	193901	527.13	+	-	BND	LOW	193901_1	N	N[chr13:40832761[	193901_2	N	]chr13:40738831]N	SVTYPE=BND;POS=40738831;STRANDS=+-:38;IMPRECISE;CIPOS=-17,410;CIEND=-459,33;CIPOS95=-17,65;CIEND95=-66,33;MATEID=193901_2;EVENT=193901;SU=38;PE=38;SR=0;ALG=PROD;AF=0.000171;NSAMP=5;MSQ=75.7;RECLASSIFIED;AC=5;AN=29246;NFAM=5	SVTYPE=BND;POS=40832761;STRANDS=+-:38;IMPRECISE;CIPOS=-459,33;CIEND=-17,410;CIPOS95=-66,33;CIEND95=-17,65;MATEID=193901_1;EVENT=193901;SECONDARY;SU=38;PE=38;SR=0;ALG=PROD;AF=0.000171;NSAMP=5;MSQ=75.7;RECLASSIFIED;AC=5;AN=29246;NFAM=5
chr13	40747741	40748045	chr13	40748250	40748377	559546	6.35	+	+	INV	LOW	559546	N	<INV>	.	.	.	SVTYPE=INV;POS=40747842;SVLEN=494;END=40748336;STRANDS=++:4,--:4;IMPRECISE;CIPOS=-101,203;CIEND=-86,41;CIPOS95=-101,138;CIEND95=-55,41;SU=8;PE=8;SR=0;ALG=SUM;AF=3.419e-05;NSAMP=1;MSQ=4.64;AC=1;AN=29246;NFAM=1	.
chr13	40762432	40762483	chr13	40762522	40762572	193903	2646.43	+	-	BND	LOW	193903_1	N	N[chr13:40762548[	193903_2	N	]chr13:40762458]N	SVTYPE=BND;POS=40762458;STRANDS=+-:73;CIPOS=-26,25;CIEND=-25,25;CIPOS95=0,0;CIEND95=0,0;MATEID=193903_2;EVENT=193903;SU=73;PE=0;SR=73;ALG=PROD;AF=0.0004445;NSAMP=12;MSQ=207.64;RECLASSIFIED;AC=13;AN=29246;NFAM=12	SVTYPE=BND;POS=40762548;STRANDS=+-:73;CIPOS=-25,25;CIEND=-26,25;CIPOS95=0,0;CIEND95=0,0;MATEID=193903_1;EVENT=193903;SECONDARY;SU=73;PE=0;SR=73;ALG=PROD;AF=0.0004445;NSAMP=12;MSQ=207.64;RECLASSIFIED;AC=13;AN=29246;NFAM=12
chr13	40768348	40768348	chr13	40768420	40768420	193904	320937.0	+	-	BND	LOW	193904_1	N	N[chr13:40768421[	193904_2	N	]chr13:40768348]N	SVTYPE=BND;POS=40768348;STRANDS=+-:4536;CIPOS=0,0;CIEND=0,0;CIPOS95=0,0;CIEND95=0,0;MATEID=193904_2;EVENT=193904;SU=4536;PE=79;SR=4457;ALG=PROD;AF=0.05628;NSAMP=1561;MSQ=139.19;RECLASSIFIED;AC=1646;AN=29246;NFAM=1512	SVTYPE=BND;POS=40768421;STRANDS=+-:4536;CIPOS=0,0;CIEND=0,0;CIPOS95=0,0;CIEND95=0,0;MATEID=193904_1;EVENT=193904;SECONDARY;SU=4536;PE=79;SR=4457;ALG=PROD;AF=0.05628;NSAMP=1561;MSQ=139.19;RECLASSIFIED;AC=1646;AN=29246;NFAM=1512
chr13	40771378	40771427	chr13	40771707	40771756	193905	197.01	+	-	BND	LOW	193905_1	N	N[chr13:40771733[	193905_2	N	]chr13:40771403]N	SVTYPE=BND;POS=40771403;STRANDS=+-:18;CIPOS=-25,24;CIEND=-25,24;CIPOS95=0,0;CIEND95=0,0;MATEID=193905_2;EVENT=193905;SU=18;PE=0;SR=18;ALG=PROD;AF=0.0003077;NSAMP=9;MSQ=10.08;RECLASSIFIED;AC=9;AN=29246;NFAM=9	SVTYPE=BND;POS=40771733;STRANDS=+-:18;CIPOS=-25,24;CIEND=-25,24;CIPOS95=0,0;CIEND95=0,0;MATEID=193905_1;EVENT=193905;SECONDARY;SU=18;PE=0;SR=18;ALG=PROD;AF=0.0003077;NSAMP=9;MSQ=10.08;RECLASSIFIED;AC=9;AN=29246;NFAM=9
chr13	40781914	40781916	chr13	40795100	40795119	475443	381.12	-	+	DUP	PASS	475443	N	<DUP>	.	.	.	SVTYPE=DUP;POS=40781916;SVLEN=13194;END=40795110;STRANDS=-+:32;CIPOS=-2,0;CIEND=-10,9;CIPOS95=0,0;CIEND95=0,0;SU=32;PE=19;SR=13;ALG=PROD;AF=6.839e-05;NSAMP=1;MSQ=380.66;AC=2;AN=29246;NFAM=1	.
chr13	40789504	40789523	chr13	40789588	40789607	193906	1888.99	+	-	BND	LOW	193906_1	N	N[chr13:40789599[	193906_2	N	]chr13:40789514]N	SVTYPE=BND;POS=40789514;STRANDS=+-:8;CIPOS=-10,9;CIEND=-10,9;CIPOS95=0,0;CIEND95=0,0;MATEID=193906_2;EVENT=193906;SU=8;PE=0;SR=8;ALG=PROD;AF=3.528e-05;NSAMP=1;MSQ=122.67;RECLASSIFIED;AC=1;AN=28348;NFAM=1	SVTYPE=BND;POS=40789599;STRANDS=+-:8;CIPOS=-10,9;CIEND=-10,9;CIPOS95=0,0;CIEND95=0,0;MATEID=193906_1;EVENT=193906;SECONDARY;SU=8;PE=0;SR=8;ALG=PROD;AF=3.528e-05;NSAMP=1;MSQ=122.67;RECLASSIFIED;AC=1;AN=28348;NFAM=1
chr13	40808641	40808650	chr13	40808815	40808824	475444	11086.1	-	+	DUP	PASS	475444	N	<DUP>	.	.	.	SVTYPE=DUP;POS=40808646;SVLEN=174;END=40808820;STRANDS=-+:160;CIPOS=-5,4;CIEND=-5,4;CIPOS95=0,0;CIEND95=0,0;SU=160;PE=0;SR=160;ALG=PROD;AF=0.01142;NSAMP=333;MSQ=27.32;AC=334;AN=29246;NFAM=323	.
chr13	40808855	40808874	chr13	40808981	40809000	193907	302.64	+	-	DEL	PASS	193907	N	<DEL>	.	.	.	SVTYPE=DEL;POS=40808865;SVLEN=-126;END=40808991;STRANDS=+-:5;CIPOS=-10,9;CIEND=-10,9;CIPOS95=0,0;CIEND95=0,0;SU=5;PE=0;SR=5;ALG=PROD;AF=6.839e-05;NSAMP=2;MSQ=151.32;AC=2;AN=29246;NFAM=2	.
chr13	40826796	40826806	chr19	5797273	5797290	31702	56.92	-	-	BND	LOW	31702_1	N	[chr19:5797283[N	31702_2	N	[chr13:40826798[N	SVTYPE=BND;POS=40826798;STRANDS=--:4;IMPRECISE;CIPOS=-1,9;CIEND=-9,8;CIPOS95=0,3;CIEND95=0,0;MATEID=31702_2;EVENT=31702;SU=4;PE=0;SR=4;ALG=PROD;AF=3.419e-05;NSAMP=1;MSQ=56.92;AC=1;AN=29246;NFAM=1	SVTYPE=BND;POS=5797283;STRANDS=--:4;IMPRECISE;CIPOS=-9,8;CIEND=-1,9;CIPOS95=0,0;CIEND95=0,3;MATEID=31702_1;EVENT=31702;SECONDARY;SU=4;PE=0;SR=4;ALG=PROD;AF=3.419e-05;NSAMP=1;MSQ=56.92;AC=1;AN=29246;NFAM=1
chr13	40828848	40829378	chr13	40869658	40870084	559547	62.44	-	-	BND	LOW	559547_1	N	[chr13:40870056[N	559547_2	N	[chr13:40829350[N	SVTYPE=BND;POS=40829350;STRANDS=--:11;IMPRECISE;CIPOS=-501,29;CIEND=-397,29;CIPOS95=-126,29;CIEND95=-51,29;MATEID=559547_2;EVENT=559547;SU=11;PE=11;SR=0;ALG=PROD;AF=6.839e-05;NSAMP=2;MSQ=31.22;AC=2;AN=29246;NFAM=2	SVTYPE=BND;POS=40870056;STRANDS=--:11;IMPRECISE;CIPOS=-397,29;CIEND=-501,29;CIPOS95=-51,29;CIEND95=-126,29;MATEID=559547_1;EVENT=559547;SECONDARY;SU=11;PE=11;SR=0;ALG=PROD;AF=6.839e-05;NSAMP=2;MSQ=31.22;AC=2;AN=29246;NFAM=2
chr13	40835976	40836025	chr13	40836102	40836151	193908	824.21	+	-	DEL	PASS	193908	N	<DEL>	.	.	.	SVTYPE=DEL;POS=40836001;SVLEN=-126;END=40836127;STRANDS=+-:25;CIPOS=-25,24;CIEND=-25,24;CIPOS95=0,0;CIEND95=0,0;SU=25;PE=0;SR=25;ALG=PROD;AF=6.839e-05;NSAMP=2;MSQ=301.24;AC=2;AN=29246;NFAM=2	.
chr13	40840655	40841059	chr13	40870083	40870676	559548	57.36	+	+	BND	LOW	559548_1	N	N]chr13:40870093]	559548_2	N	N]chr13:40840665]	SVTYPE=BND;POS=40840665;STRANDS=++:5;IMPRECISE;CIPOS=-10,394;CIEND=-10,583;CIPOS95=-2,106;CIEND95=-1,197;MATEID=559548_2;EVENT=559548;SU=5;PE=5;SR=0;ALG=PROD;AF=3.419e-05;NSAMP=1;MSQ=56.86;AC=1;AN=29246;NFAM=1	SVTYPE=BND;POS=40870093;STRANDS=++:5;IMPRECISE;CIPOS=-10,583;CIEND=-10,394;CIPOS95=-1,197;CIEND95=-2,106;MATEID=559548_1;EVENT=559548;SECONDARY;SU=5;PE=5;SR=0;ALG=PROD;AF=3.419e-05;NSAMP=1;MSQ=56.86;AC=1;AN=29246;NFAM=1
chr13	40841660	40841707	chr13	40870580	40870626	559549	2173.51	-	-	BND	PASS	559549_1	N	[chr13:40870605[N	559549_2	N	[chr13:40841685[N	SVTYPE=BND;POS=40841685;STRANDS=--:33;CIPOS=-24,23;CIEND=-24,22;CIPOS95=0,0;CIEND95=0,0;MATEID=559549_2;EVENT=559549;SU=33;PE=3;SR=30;ALG=PROD;AF=0.0001026;NSAMP=3;MSQ=724.5;AC=3;AN=29246;NFAM=1	SVTYPE=BND;POS=40870605;STRANDS=--:33;CIPOS=-24,22;CIEND=-24,23;CIPOS95=0,0;CIEND95=0,0;MATEID=559549_1;EVENT=559549;SECONDARY;SU=33;PE=3;SR=30;ALG=PROD;AF=0.0001026;NSAMP=3;MSQ=724.5;AC=3;AN=29246;NFAM=1
chr13	40855963	40856042	chr19	44546194	44546270	31837	656.24	+	-	BND	LOW	31837_1	N	N[chr19:44546244[	31837_2	N	]chr13:40855994]N	SVTYPE=BND;POS=40855994;STRANDS=+-:31;IMPRECISE;CIPOS=-31,48;CIEND=-49,27;CIPOS95=-1,1;CIEND95=-2,2;MATEID=31837_2;EVENT=31837;SU=31;PE=25;SR=6;ALG=PROD;AF=0.000171;NSAMP=5;MSQ=130.02;AC=5;AN=29246;NFAM=1	SVTYPE=BND;POS=44546244;STRANDS=+-:31;IMPRECISE;CIPOS=-49,27;CIEND=-31,48;CIPOS95=-2,2;CIEND95=-1,1;MATEID=31837_1;EVENT=31837;SECONDARY;SU=31;PE=25;SR=6;ALG=PROD;AF=0.000171;NSAMP=5;MSQ=130.02;AC=5;AN=29246;NFAM=1
chr13	40857253	40857715	chr15	82004501	82005309	30826	436.54	-	+	BND	LOW	30826_1	N	]chr15:82004529]N	30826_2	N	N[chr13:40857687[	SVTYPE=BND;POS=40857687;STRANDS=-+:8;IMPRECISE;CIPOS=-433,29;CIEND=-28,780;CIPOS95=-77,29;CIEND95=-28,118;MATEID=30826_2;EVENT=30826;SU=8;PE=8;SR=0;ALG=PROD;AF=0.0005471;NSAMP=16;MSQ=16.92;AC=16;AN=29246;NFAM=16	SVTYPE=BND;POS=82004529;STRANDS=-+:8;IMPRECISE;CIPOS=-28,780;CIEND=-433,29;CIPOS95=-28,118;CIEND95=-77,29;MATEID=30826_1;EVENT=30826;SECONDARY;SU=8;PE=8;SR=0;ALG=PROD;AF=0.0005471;NSAMP=16;MSQ=16.92;AC=16;AN=29246;NFAM=16
chr13	40857775	40857792	chr13	40858055	40858072	193909	89.66	+	-	BND	LOW	193909_1	N	N[chr13:40858065[	193909_2	N	]chr13:40857784]N	SVTYPE=BND;POS=40857784;STRANDS=+-:4;CIPOS=-9,8;CIEND=-9,8;CIPOS95=0,0;CIEND95=0,0;MATEID=193909_2;EVENT=193909;SU=4;PE=0;SR=4;ALG=PROD;AF=0.0001368;NSAMP=4;MSQ=13.54;RECLASSIFIED;AC=4;AN=29246;NFAM=4	SVTYPE=BND;POS=40858065;STRANDS=+-:4;CIPOS=-9,8;CIEND=-9,8;CIPOS95=0,0;CIEND95=0,0;MATEID=193909_1;EVENT=193909;SECONDARY;SU=4;PE=0;SR=4;ALG=PROD;AF=0.0001368;NSAMP=4;MSQ=13.54;RECLASSIFIED;AC=4;AN=29246;NFAM=4
chr13	40874396	40874452	chr13	40876678	40876732	193910	443.22	+	-	DEL	PASS	193910	N	<DEL>	.	.	.	SVTYPE=DEL;POS=40874423;SVLEN=-2285;END=40876708;STRANDS=+-:20;IMPRECISE;CIPOS=-27,29;CIEND=-30,24;CIPOS95=-3,3;CIEND95=-3,3;SU=20;PE=19;SR=1;ALG=PROD;AF=3.419e-05;NSAMP=1;MSQ=146.65;AC=1;AN=29246;NFAM=1	.
chr13	40874418	40874427	chr13	40878552	40878561	193911	134.5	+	-	BND	LOW	193911_1	N	N[chr13:40878558[	193911_2	N	]chr13:40874423]N	SVTYPE=BND;POS=40874423;STRANDS=+-:7;CIPOS=-5,4;CIEND=-5,4;CIPOS95=0,0;CIEND95=0,0;MATEID=193911_2;EVENT=193911;SU=7;PE=0;SR=7;ALG=PROD;AF=3.419e-05;NSAMP=1;MSQ=80.65;RECLASSIFIED;AC=1;AN=29246;NFAM=1	SVTYPE=BND;POS=40878558;STRANDS=+-:7;CIPOS=-5,4;CIEND=-5,4;CIPOS95=0,0;CIEND95=0,0;MATEID=193911_1;EVENT=193911;SECONDARY;SU=7;PE=0;SR=7;ALG=PROD;AF=3.419e-05;NSAMP=1;MSQ=80.65;RECLASSIFIED;AC=1;AN=29246;NFAM=1
chr13	40879700	40879700	chr13	40879752	40879752	193913	5.69766e+06	+	-	BND	PASS	193913_1	N	N[chr13:40879753[	193913_2	N	]chr13:40879700]N	SVTYPE=BND;POS=40879700;STRANDS=+-:115392;CIPOS=0,0;CIEND=0,0;CIPOS95=0,0;CIEND95=0,0;MATEID=193913_2;EVENT=193913;SU=115392;PE=630;SR=114762;AF=0.4999;NSAMP=10283;MSQ=313.02;RECLASSIFIED;AC=14620;AN=29246;NFAM=9464	SVTYPE=BND;POS=40879753;STRANDS=+-:115392;CIPOS=0,0;CIEND=0,0;CIPOS95=0,0;CIEND95=0,0;MATEID=193913_1;EVENT=193913;SECONDARY;SU=115392;PE=630;SR=114762;AF=0.4999;NSAMP=10283;MSQ=313.02;RECLASSIFIED;AC=14620;AN=29246;NFAM=9464
chr13	40884972	40884988	chr13	40905966	40905985	193914	485.56	+	-	DEL	PASS	193914	N	<DEL>	.	.	.	SVTYPE=DEL;POS=40884979;SVLEN=-20997;END=40905976;STRANDS=+-:17;IMPRECISE;CIPOS=-7,9;CIEND=-10,9;CIPOS95=-1,2;CIEND95=-3,1;SU=17;PE=16;SR=1;ALG=PROD;AF=3.419e-05;NSAMP=1;MSQ=485.56;AC=1;AN=29246;NFAM=1	.
chr13	40895170	40895641	chr19	30410726	30411305	31770	300.72	+	+	BND	LOW	31770_1	N	N]chr19:30410776]	31770_2	N	N]chr13:40895201]	SVTYPE=BND;POS=40895201;STRANDS=++:24;IMPRECISE;CIPOS=-31,440;CIEND=-50,529;CIPOS95=-31,48;CIEND95=-50,103;MATEID=31770_2;EVENT=31770;SU=24;PE=24;SR=0;ALG=PROD;AF=0.0001368;NSAMP=4;MSQ=28.12;AC=4;AN=29246;NFAM=4	SVTYPE=BND;POS=30410776;STRANDS=++:24;IMPRECISE;CIPOS=-50,529;CIEND=-31,440;CIPOS95=-50,103;CIEND95=-31,48;MATEID=31770_1;EVENT=31770;SECONDARY;SU=24;PE=24;SR=0;ALG=PROD;AF=0.0001368;NSAMP=4;MSQ=28.12;AC=4;AN=29246;NFAM=4
chr13	40899728	40899745	chr14	94657435	94657452	30602	32677.1	-	+	BND	LOW	30602_1	N	]chr14:94657444]N	30602_2	N	N[chr13:40899738[	SVTYPE=BND;POS=40899738;STRANDS=-+:4;CIPOS=-9,8;CIEND=-9,8;CIPOS95=0,0;CIEND95=0,0;MATEID=30602_2;EVENT=30602;SU=4;PE=0;SR=4;ALG=PROD;AF=0.02489;NSAMP=728;MSQ=28.02;AC=728;AN=29246;NFAM=722	SVTYPE=BND;POS=94657444;STRANDS=-+:4;CIPOS=-9,8;CIEND=-9,8;CIPOS95=0,0;CIEND95=0,0;MATEID=30602_1;EVENT=30602;SECONDARY;SU=4;PE=0;SR=4;ALG=PROD;AF=0.02489;NSAMP=728;MSQ=28.02;AC=728;AN=29246;NFAM=722
chr13	40899857	40900011	chr13	40954305	40954519	193915	25710.5	+	-	BND	LOW	193915_1	N	N[chr13:40954500[	193915_2	N	]chr13:40899867]N	SVTYPE=BND;POS=40899867;STRANDS=+-:910;IMPRECISE;CIPOS=-10,144;CIEND=-194,20;CIPOS95=-1,1;CIEND95=-5,5;MATEID=193915_2;EVENT=193915;SU=910;PE=910;SR=0;ALG=PROD;AF=0.01398;NSAMP=409;MSQ=49.11;RECLASSIFIED;AC=409;AN=29246;NFAM=408	SVTYPE=BND;POS=40954500;STRANDS=+-:910;IMPRECISE;CIPOS=-194,20;CIEND=-10,144;CIPOS95=-5,5;CIEND95=-1,1;MATEID=193915_1;EVENT=193915;SECONDARY;SU=910;PE=910;SR=0;ALG=PROD;AF=0.01398;NSAMP=409;MSQ=49.11;RECLASSIFIED;AC=409;AN=29246;NFAM=408
chr13	40899951	40900542	chr19	52919721	52920159	31874	265.04	-	+	BND	LOW	31874_1	N	]chr19:52919751]N	31874_2	N	N[chr13:40900514[	SVTYPE=BND;POS=40900514;STRANDS=-+:4;IMPRECISE;CIPOS=-562,29;CIEND=-30,408;CIPOS95=-182,29;CIEND95=-30,133;MATEID=31874_2;EVENT=31874;SU=4;PE=4;SR=0;ALG=PROD;AF=0.0004103;NSAMP=12;MSQ=18.02;AC=12;AN=29246;NFAM=12	SVTYPE=BND;POS=52919751;STRANDS=-+:4;IMPRECISE;CIPOS=-30,408;CIEND=-562,29;CIPOS95=-30,133;CIEND95=-182,29;MATEID=31874_1;EVENT=31874;SECONDARY;SU=4;PE=4;SR=0;ALG=PROD;AF=0.0004103;NSAMP=12;MSQ=18.02;AC=12;AN=29246;NFAM=12
chr13	40900659	40901204	chr19	52919657	52920074	31873	248.34	+	-	BND	LOW	31873_1	N	N[chr19:52920046[	31873_2	N	]chr13:40900689]N	SVTYPE=BND;POS=40900689;STRANDS=+-:8;IMPRECISE;CIPOS=-30,515;CIEND=-388,29;CIPOS95=-30,136;CIEND95=-69,29;MATEID=31873_2;EVENT=31873;SU=8;PE=8;SR=0;ALG=PROD;AF=0.0003761;NSAMP=11;MSQ=17.4;AC=11;AN=29244;NFAM=11	SVTYPE=BND;POS=52920046;STRANDS=+-:8;IMPRECISE;CIPOS=-388,29;CIEND=-30,515;CIPOS95=-69,29;CIEND95=-30,136;MATEID=31873_1;EVENT=31873;SECONDARY;SU=8;PE=8;SR=0;ALG=PROD;AF=0.0003761;NSAMP=11;MSQ=17.4;AC=11;AN=29244;NFAM=11
chr13	40905625	40905670	chr13	40906127	40906201	559550	48.16	+	+	INV	LOW	559550	N	<INV>	.	.	.	SVTYPE=INV;POS=40905635;SVLEN=502;END=40906137;STRANDS=++:4,--:1;IMPRECISE;CIPOS=-10,35;CIEND=-10,64;CIPOS95=0,26;CIEND95=0,53;SU=5;PE=5;SR=0;ALG=PROD;AF=3.419e-05;NSAMP=1;MSQ=20.82;AC=1;AN=29246;NFAM=1	.
chr13	40919705	40919795	chr13	40919967	40920413	559551	11.12	+	+	BND	LOW	559551_1	N	N]chr13:40919977]	559551_2	N	N]chr13:40919715]	SVTYPE=BND;POS=40919715;STRANDS=++:4;IMPRECISE;CIPOS=-10,80;CIEND=-10,436;CIPOS95=-2,68;CIEND95=-2,120;MATEID=559551_2;EVENT=559551;SU=4;PE=4;SR=0;ALG=PROD;AF=3.419e-05;NSAMP=1;MSQ=9.36;AC=1;AN=29246;NFAM=1	SVTYPE=BND;POS=40919977;STRANDS=++:4;IMPRECISE;CIPOS=-10,436;CIEND=-10,80;CIPOS95=-2,120;CIEND95=-2,68;MATEID=559551_1;EVENT=559551;SECONDARY;SU=4;PE=4;SR=0;ALG=PROD;AF=3.419e-05;NSAMP=1;MSQ=9.36;AC=1;AN=29246;NFAM=1
chr13	40925448	40925462	chr13	40925507	40925526	193917	158.88	+	-	BND	LOW	193917_1	N	N[chr13:40925518[	193917_2	N	]chr13:40925456]N	SVTYPE=BND;POS=40925456;STRANDS=+-:5;IMPRECISE;CIPOS=-8,6;CIEND=-10,9;CIPOS95=-1,0;CIEND95=0,0;MATEID=193917_2;EVENT=193917;SU=5;PE=0;SR=5;ALG=PROD;AF=3.419e-05;NSAMP=1;MSQ=158.87;RECLASSIFIED;AC=1;AN=29246;NFAM=1	SVTYPE=BND;POS=40925518;STRANDS=+-:5;IMPRECISE;CIPOS=-10,9;CIEND=-8,6;CIPOS95=0,0;CIEND95=-1,0;MATEID=193917_1;EVENT=193917;SECONDARY;SU=5;PE=0;SR=5;ALG=PROD;AF=3.419e-05;NSAMP=1;MSQ=158.87;RECLASSIFIED;AC=1;AN=29246;NFAM=1
chr13	40926908	40926922	chr13	40927036	40927053	193918	52.27	+	-	BND	LOW	193918_1	N	N[chr13:40927046[	193918_2	N	]chr13:40926918]N	SVTYPE=BND;POS=40926918;STRANDS=+-:4;IMPRECISE;CIPOS=-10,4;CIEND=-9,8;CIPOS95=-1,0;CIEND95=0,0;MATEID=193918_2;EVENT=193918;SU=4;PE=0;SR=4;ALG=PROD;AF=3.419e-05;NSAMP=1;MSQ=50.85;RECLASSIFIED;AC=1;AN=29246;NFAM=1	SVTYPE=BND;POS=40927046;STRANDS=+-:4;IMPRECISE;CIPOS=-9,8;CIEND=-10,4;CIPOS95=0,0;CIEND95=-1,0;MATEID=193918_1;EVENT=193918;SECONDARY;SU=4;PE=0;SR=4;ALG=PROD;AF=3.419e-05;NSAMP=1;MSQ=50.85;RECLASSIFIED;AC=1;AN=29246;NFAM=1
chr13	40940758	40940777	chr13	40940840	40940858	193919	242.84	+	-	DEL	PASS	193919	N	<DEL>	.	.	.	SVTYPE=DEL;POS=40940768;SVLEN=-81;END=40940849;STRANDS=+-:8;CIPOS=-10,9;CIEND=-9,9;CIPOS95=0,0;CIEND95=0,0;SU=8;PE=0;SR=8;ALG=PROD;AF=3.419e-05;NSAMP=1;MSQ=242.84;AC=1;AN=29246;NFAM=1	.
chr13	40956517	40956562	chr13	40956595	40956640	193920	470.43	+	-	BND	LOW	193920_1	N	N[chr13:40956619[	193920_2	N	]chr13:40956540]N	SVTYPE=BND;POS=40956540;STRANDS=+-:18;CIPOS=-23,22;CIEND=-23,22;CIPOS95=0,0;CIEND95=0,0;MATEID=193920_2;EVENT=193920;SU=18;PE=0;SR=18;ALG=PROD;AF=6.839e-05;NSAMP=2;MSQ=235.2;RECLASSIFIED;AC=2;AN=29246;NFAM=2	SVTYPE=BND;POS=40956619;STRANDS=+-:18;CIPOS=-23,22;CIEND=-23,22;CIPOS95=0,0;CIEND95=0,0;MATEID=193920_1;EVENT=193920;SECONDARY;SU=18;PE=0;SR=18;ALG=PROD;AF=6.839e-05;NSAMP=2;MSQ=235.2;RECLASSIFIED;AC=2;AN=29246;NFAM=2
chr13	40982050	40982583	chr20	2826266	2826802	31911	84.01	-	+	BND	LOW	31911_1	N	]chr20:2826316]N	31911_2	N	N[chr13:40982535[	SVTYPE=BND;POS=40982535;STRANDS=-+:7;IMPRECISE;CIPOS=-484,49;CIEND=-50,486;CIPOS95=-85,49;CIEND95=-50,85;MATEID=31911_2;EVENT=31911;SU=7;PE=7;SR=0;ALG=PROD;AF=3.419e-05;NSAMP=1;MSQ=4.64;AC=1;AN=29246;NFAM=1	SVTYPE=BND;POS=2826316;STRANDS=-+:7;IMPRECISE;CIPOS=-50,486;CIEND=-484,49;CIPOS95=-50,85;CIEND95=-85,49;MATEID=31911_1;EVENT=31911;SECONDARY;SU=7;PE=7;SR=0;ALG=PROD;AF=3.419e-05;NSAMP=1;MSQ=4.64;AC=1;AN=29246;NFAM=1
chr13	40987614	40987976	chr22	40499822	40500315	32537	14.98	-	-	BND	LOW	32537_1	N	[chr22:40500310[N	32537_2	N	[chr13:40987968[N	SVTYPE=BND;POS=40987968;STRANDS=--:4;IMPRECISE;CIPOS=-353,9;CIEND=-487,6;CIPOS95=-120,1;CIEND95=-166,0;MATEID=32537_2;EVENT=32537;SU=4;PE=4;SR=0;ALG=PROD;AF=3.419e-05;NSAMP=1;MSQ=14.98;AC=1;AN=29246;NFAM=1	SVTYPE=BND;POS=40500310;STRANDS=--:4;IMPRECISE;CIPOS=-487,6;CIEND=-353,9;CIPOS95=-166,0;CIEND95=-120,1;MATEID=32537_1;EVENT=32537;SECONDARY;SU=4;PE=4;SR=0;ALG=PROD;AF=3.419e-05;NSAMP=1;MSQ=14.98;AC=1;AN=29246;NFAM=1
chr13	41003397	41003397	chr13	41003533	41003533	193921	687107.0	+	-	DEL	PASS	193921	N	<DEL>	.	.	.	SVTYPE=DEL;POS=41003397;SVLEN=-136;END=41003533;STRANDS=+-:25178;CIPOS=0,0;CIEND=0,0;CIPOS95=0,0;CIEND95=0,0;SU=25178;PE=316;SR=24862;AF=0.05545;NSAMP=1537;MSQ=277.87;MEDGQR=3.76;Q10GQR=3.55;AC=1621;AN=29236;NFAM=1477	.
chr13	41005873	41005873	chr13	41006154	41006154	475446	164280.0	-	+	DUP	PASS	475446	N	<DUP>	.	.	.	SVTYPE=DUP;POS=41005873;SVLEN=281;END=41006154;STRANDS=-+:11226;CIPOS=0,0;CIEND=0,0;CIPOS95=0,0;CIEND95=0,0;SU=11226;PE=879;SR=10347;ALG=PROD;AF=0.04042;NSAMP=1173;MSQ=85.51;AC=1182;AN=29246;NFAM=1073	.
chr13	41031147	41031162	chr13	41031643	41031662	193922	396.25	+	-	BND	LOW	193922_1	N	N[chr13:41031654[	193922_2	N	]chr13:41031153]N	SVTYPE=BND;POS=41031153;STRANDS=+-:9;IMPRECISE;CIPOS=-6,9;CIEND=-10,9;CIPOS95=0,1;CIEND95=-1,1;MATEID=193922_2;EVENT=193922;SU=9;PE=6;SR=3;ALG=PROD;AF=0.0001026;NSAMP=3;MSQ=15.08;RECLASSIFIED;AC=3;AN=29246;NFAM=3	SVTYPE=BND;POS=41031654;STRANDS=+-:9;IMPRECISE;CIPOS=-10,9;CIEND=-6,9;CIPOS95=-1,1;CIEND95=0,1;MATEID=193922_1;EVENT=193922;SECONDARY;SU=9;PE=6;SR=3;ALG=PROD;AF=0.0001026;NSAMP=3;MSQ=15.08;RECLASSIFIED;AC=3;AN=29246;NFAM=3
chr13	41073841	41073860	chr13	41073905	41073924	559552	121.18	+	+	INV	LOW	559552	N	<INV>	.	.	.	SVTYPE=INV;POS=41073851;SVLEN=64;END=41073915;STRANDS=++:1,--:3;IMPRECISE;CIPOS=-10,9;CIEND=-10,9;CIPOS95=-1,1;CIEND95=-1,1;SU=4;PE=2;SR=2;ALG=PROD;AF=0.0003077;NSAMP=9;MSQ=12.94;AC=9;AN=29246;NFAM=9	.
chr13	41081466	41081483	chr13	41081759	41081776	193927	204.57	+	-	BND	LOW	193927_1	N	N[chr13:41081769[	193927_2	N	]chr13:41081475]N	SVTYPE=BND;POS=41081475;STRANDS=+-:34;CIPOS=-9,8;CIEND=-9,8;CIPOS95=0,0;CIEND95=0,0;MATEID=193927_2;EVENT=193927;SU=34;PE=0;SR=34;ALG=PROD;AF=0.0002735;NSAMP=8;MSQ=13.24;RECLASSIFIED;AC=8;AN=29246;NFAM=8	SVTYPE=BND;POS=41081769;STRANDS=+-:34;CIPOS=-9,8;CIEND=-9,8;CIPOS95=0,0;CIEND95=0,0;MATEID=193927_1;EVENT=193927;SECONDARY;SU=34;PE=0;SR=34;ALG=PROD;AF=0.0002735;NSAMP=8;MSQ=13.24;RECLASSIFIED;AC=8;AN=29246;NFAM=8
chr13	41090487	41090776	chr13	41091419	41091671	193928	1798.09	+	-	DEL	PASS	193928	N	<DEL>	.	.	.	SVTYPE=DEL;POS=41090537;SVLEN=-1085;END=41091622;STRANDS=+-:87;IMPRECISE;CIPOS=-50,239;CIEND=-203,49;CIPOS95=-9,9;CIEND95=-10,10;SU=87;PE=87;SR=0;ALG=PROD;AF=0.0003077;NSAMP=9;MSQ=193.14;AC=9;AN=29246;NFAM=9	.
chr13	41091236	41091255	chr13	41093796	41093815	193929	203.57	+	-	DEL	PASS	193929	N	<DEL>	.	.	.	SVTYPE=DEL;POS=41091246;SVLEN=-2560;END=41093806;STRANDS=+-:10;IMPRECISE;CIPOS=-10,9;CIEND=-10,9;CIPOS95=-3,3;CIEND95=-3,0;SU=10;PE=9;SR=1;ALG=PROD;AF=3.419e-05;NSAMP=1;MSQ=203.57;AC=1;AN=29246;NFAM=1	.
chr13	41099280	41099281	chr13	41099508	41099510	193930	3886.27	+	-	BND	LOW	193930_1	N	N[chr13:41099510[	193930_2	N	]chr13:41099280]N	SVTYPE=BND;POS=41099280;STRANDS=+-:557;CIPOS=0,1;CIEND=-1,1;CIPOS95=0,0;CIEND95=0,0;MATEID=193930_2;EVENT=193930;SU=557;PE=0;SR=557;ALG=PROD;AF=0.00318;NSAMP=93;MSQ=26.9;RECLASSIFIED;AC=93;AN=29246;NFAM=93	SVTYPE=BND;POS=41099510;STRANDS=+-:557;CIPOS=-1,1;CIEND=0,1;CIPOS95=0,0;CIEND95=0,0;MATEID=193930_1;EVENT=193930;SECONDARY;SU=557;PE=0;SR=557;ALG=PROD;AF=0.00318;NSAMP=93;MSQ=26.9;RECLASSIFIED;AC=93;AN=29246;NFAM=93
chr13	41099446	41099451	chr13	41102832	41102832	193931	577.14	+	-	BND	PASS	193931_1	N	N[chr13:41102833[	193931_2	N	]chr13:41099449]N	SVTYPE=BND;POS=41099449;STRANDS=+-:27;CIPOS=-3,2;CIEND=0,0;CIPOS95=0,0;CIEND95=0,0;MATEID=193931_2;EVENT=193931;SU=27;PE=17;SR=10;ALG=PROD;AF=3.419e-05;NSAMP=1;MSQ=554.57;RECLASSIFIED;AC=1;AN=29246;NFAM=1	SVTYPE=BND;POS=41102833;STRANDS=+-:27;CIPOS=0,0;CIEND=-3,2;CIPOS95=0,0;CIEND95=0,0;MATEID=193931_1;EVENT=193931;SECONDARY;SU=27;PE=17;SR=10;ALG=PROD;AF=3.419e-05;NSAMP=1;MSQ=554.57;RECLASSIFIED;AC=1;AN=29246;NFAM=1
chr13	41102738	41102795	chr13	41102840	41102897	559553	484.21	+	+	BND	LOW	559553_1	N	N]chr13:41102869]	559553_2	N	N]chr13:41102767]	SVTYPE=BND;POS=41102767;STRANDS=++:13;CIPOS=-29,28;CIEND=-29,28;CIPOS95=0,0;CIEND95=0,0;MATEID=559553_2;EVENT=559553;SU=13;PE=0;SR=13;ALG=PROD;AF=0.0008548;NSAMP=25;MSQ=16.97;AC=25;AN=29246;NFAM=25	SVTYPE=BND;POS=41102869;STRANDS=++:13;CIPOS=-29,28;CIEND=-29,28;CIPOS95=0,0;CIEND95=0,0;MATEID=559553_1;EVENT=559553;SECONDARY;SU=13;PE=0;SR=13;ALG=PROD;AF=0.0008548;NSAMP=25;MSQ=16.97;AC=25;AN=29246;NFAM=25
chr13	41115595	41115614	chr13	41116010	41116029	193934	527.28	+	-	BND	LOW	193934_1	N	N[chr13:41116021[	193934_2	N	]chr13:41115605]N	SVTYPE=BND;POS=41115605;STRANDS=+-:11;CIPOS=-10,9;CIEND=-10,9;CIPOS95=0,0;CIEND95=0,0;MATEID=193934_2;EVENT=193934;SU=11;PE=5;SR=6;ALG=PROD;AF=6.839e-05;NSAMP=2;MSQ=221.94;RECLASSIFIED;AC=2;AN=29246;NFAM=2	SVTYPE=BND;POS=41116021;STRANDS=+-:11;CIPOS=-10,9;CIEND=-10,9;CIPOS95=0,0;CIEND95=0,0;MATEID=193934_1;EVENT=193934;SECONDARY;SU=11;PE=5;SR=6;ALG=PROD;AF=6.839e-05;NSAMP=2;MSQ=221.94;RECLASSIFIED;AC=2;AN=29246;NFAM=2
chr13	41115889	41116236	chr13	41119010	41119356	193935	155.73	+	-	DEL	PASS	193935	N	<DEL>	.	.	.	SVTYPE=DEL;POS=41115899;SVLEN=-3448;END=41119347;STRANDS=+-:7;IMPRECISE;CIPOS=-10,337;CIEND=-337,9;CIPOS95=-2,103;CIEND95=-72,2;SU=7;PE=7;SR=0;ALG=PROD;AF=3.419e-05;NSAMP=1;MSQ=155.73;AC=1;AN=29246;NFAM=1	.
chr13	41125504	41125523	chr13	41126035	41126054	475447	195.3	-	+	DUP	PASS	475447	N	<DUP>	.	.	.	SVTYPE=DUP;POS=41125514;SVLEN=531;END=41126045;STRANDS=-+:15;IMPRECISE;CIPOS=-10,9;CIEND=-10,9;CIPOS95=-1,0;CIEND95=-1,1;SU=15;PE=13;SR=2;ALG=PROD;AF=6.839e-05;NSAMP=2;MSQ=92.3;AC=2;AN=29246;NFAM=1	.
chr13	41131318	41131694	chr13	41193619	41193685	475448	326.34	-	+	DUP	PASS	475448	N	<DUP>	.	.	.	SVTYPE=DUP;POS=41131656;SVLEN=61993;END=41193649;STRANDS=-+:31;IMPRECISE;CIPOS=-338,38;CIEND=-30,36;CIPOS95=-28,28;CIEND95=-6,6;SU=31;PE=31;SR=0;ALG=PROD;AF=0.0003419;NSAMP=10;MSQ=25.56;AC=10;AN=29246;NFAM=10	.
chr13	41132040	41132497	chr13	41193335	41193863	193937	23.75	+	-	BND	LOW	193937_1	N	N[chr13:41193855[	193937_2	N	]chr13:41132050]N	SVTYPE=BND;POS=41132050;STRANDS=+-:6;IMPRECISE;CIPOS=-10,447;CIEND=-519,9;CIPOS95=-1,152;CIEND95=-146,1;MATEID=193937_2;EVENT=193937;SU=6;PE=6;SR=0;ALG=PROD;AF=3.419e-05;NSAMP=1;MSQ=23.75;RECLASSIFIED;AC=1;AN=29246;NFAM=1	SVTYPE=BND;POS=41193855;STRANDS=+-:6;IMPRECISE;CIPOS=-519,9;CIEND=-10,447;CIPOS95=-146,1;CIEND95=-1,152;MATEID=193937_1;EVENT=193937;SECONDARY;SU=6;PE=6;SR=0;ALG=PROD;AF=3.419e-05;NSAMP=1;MSQ=23.75;RECLASSIFIED;AC=1;AN=29246;NFAM=1
chr13	41145139	41145512	chr13	41148527	41148931	193938	278.72	+	-	DEL	PASS	193938	N	<DEL>	.	.	.	SVTYPE=DEL;POS=41145148;SVLEN=-3774;END=41148922;STRANDS=+-:9;IMPRECISE;CIPOS=-9,364;CIEND=-395,9;CIPOS95=0,130;CIEND95=-91,0;SU=9;PE=9;SR=0;ALG=PROD;AF=3.419e-05;NSAMP=1;MSQ=278.72;AC=1;AN=29246;NFAM=1	.
chr13	41145140	41145157	chr13	41145208	41145225	559555	79.36	+	+	BND	LOW	559555_1	N	N]chr13:41145217]	559555_2	N	N]chr13:41145149]	SVTYPE=BND;POS=41145149;STRANDS=++:4;CIPOS=-9,8;CIEND=-9,8;CIPOS95=0,0;CIEND95=0,0;MATEID=559555_2;EVENT=559555;SU=4;PE=0;SR=4;ALG=PROD;AF=0.000171;NSAMP=5;MSQ=15.12;AC=5;AN=29246;NFAM=5	SVTYPE=BND;POS=41145217;STRANDS=++:4;CIPOS=-9,8;CIEND=-9,8;CIPOS95=0,0;CIEND95=0,0;MATEID=559555_1;EVENT=559555;SECONDARY;SU=4;PE=0;SR=4;ALG=PROD;AF=0.000171;NSAMP=5;MSQ=15.12;AC=5;AN=29246;NFAM=5
chr13	41145155	41145172	chr13	41148913	41148930	559556	44.9	-	-	BND	LOW	559556_1	N	[chr13:41148923[N	559556_2	N	[chr13:41145165[N	SVTYPE=BND;POS=41145165;STRANDS=--:4;CIPOS=-9,8;CIEND=-9,8;CIPOS95=0,0;CIEND95=0,0;MATEID=559556_2;EVENT=559556;SU=4;PE=0;SR=4;ALG=PROD;AF=3.419e-05;NSAMP=1;MSQ=44.9;AC=1;AN=29246;NFAM=1	SVTYPE=BND;POS=41148923;STRANDS=--:4;CIPOS=-9,8;CIEND=-9,8;CIPOS95=0,0;CIEND95=0,0;MATEID=559556_1;EVENT=559556;SECONDARY;SU=4;PE=0;SR=4;ALG=PROD;AF=3.419e-05;NSAMP=1;MSQ=44.9;AC=1;AN=29246;NFAM=1
chr13	41159068	41159073	chr13	41159233	41159251	475449	156.4	-	+	DUP	PASS	475449	N	<DUP>	.	.	.	SVTYPE=DUP;POS=41159071;SVLEN=172;END=41159243;STRANDS=-+:12;CIPOS=-3,2;CIEND=-10,8;CIPOS95=0,0;CIEND95=0,0;SU=12;PE=0;SR=12;ALG=PROD;AF=6.839e-05;NSAMP=2;MSQ=74.22;AC=2;AN=29246;NFAM=1	.
chr13	41159488	41160149	chr13	42867723	42868334	559557	138.85	-	-	BND	LOW	559557_1	N	[chr13:42868326[N	559557_2	N	[chr13:41160141[N	SVTYPE=BND;POS=41160141;STRANDS=--:4;IMPRECISE;CIPOS=-652,9;CIEND=-602,9;CIPOS95=-224,1;CIEND95=-205,1;MATEID=559557_2;EVENT=559557;SU=4;PE=4;SR=0;ALG=PROD;AF=6.839e-05;NSAMP=2;MSQ=29.82;AC=2;AN=29246;NFAM=2	SVTYPE=BND;POS=42868326;STRANDS=--:4;IMPRECISE;CIPOS=-602,9;CIEND=-652,9;CIPOS95=-205,1;CIEND95=-224,1;MATEID=559557_1;EVENT=559557;SECONDARY;SU=4;PE=4;SR=0;ALG=PROD;AF=6.839e-05;NSAMP=2;MSQ=29.82;AC=2;AN=29246;NFAM=2
chr13	41160290	41160647	chr13	42868198	42868472	559558	1149.33	+	+	BND	LOW	559558_1	N	N]chr13:42868213]	559558_2	N	N]chr13:41160331]	SVTYPE=BND;POS=41160331;STRANDS=++:59;IMPRECISE;CIPOS=-41,316;CIEND=-15,259;CIPOS95=-24,24;CIEND95=-12,12;MATEID=559558_2;EVENT=559558;SU=59;PE=59;SR=0;ALG=PROD;AF=0.0002052;NSAMP=6;MSQ=65.3;AC=6;AN=29246;NFAM=6	SVTYPE=BND;POS=42868213;STRANDS=++:59;IMPRECISE;CIPOS=-15,259;CIEND=-41,316;CIPOS95=-12,12;CIEND95=-24,24;MATEID=559558_1;EVENT=559558;SECONDARY;SU=59;PE=59;SR=0;ALG=PROD;AF=0.0002052;NSAMP=6;MSQ=65.3;AC=6;AN=29246;NFAM=6
chr13	41163826	41163843	chr13	41164236	41164253	193939	381.18	+	-	BND	LOW	193939_1	N	N[chr13:41164245[	193939_2	N	]chr13:41163836]N	SVTYPE=BND;POS=41163836;STRANDS=+-:4;IMPRECISE;CIPOS=-10,7;CIEND=-8,9;CIPOS95=-1,0;CIEND95=0,2;MATEID=193939_2;EVENT=193939;SU=4;PE=0;SR=4;ALG=PROD;AF=0.0005471;NSAMP=16;MSQ=19.68;RECLASSIFIED;AC=16;AN=29246;NFAM=16	SVTYPE=BND;POS=41164245;STRANDS=+-:4;IMPRECISE;CIPOS=-8,9;CIEND=-10,7;CIPOS95=0,2;CIEND95=-1,0;MATEID=193939_1;EVENT=193939;SECONDARY;SU=4;PE=0;SR=4;ALG=PROD;AF=0.0005471;NSAMP=16;MSQ=19.68;RECLASSIFIED;AC=16;AN=29246;NFAM=16
chr13	41164204	41164221	chr16	82267651	82267668	31038	77.88	-	-	BND	LOW	31038_1	N	[chr16:82267661[N	31038_2	N	[chr13:41164214[N	SVTYPE=BND;POS=41164214;STRANDS=--:4;CIPOS=-9,8;CIEND=-9,8;CIPOS95=0,0;CIEND95=0,0;MATEID=31038_2;EVENT=31038;SU=4;PE=0;SR=4;ALG=PROD;AF=6.839e-05;NSAMP=2;MSQ=4.73;AC=2;AN=29246;NFAM=2	SVTYPE=BND;POS=82267661;STRANDS=--:4;CIPOS=-9,8;CIEND=-9,8;CIPOS95=0,0;CIEND95=0,0;MATEID=31038_1;EVENT=31038;SECONDARY;SU=4;PE=0;SR=4;ALG=PROD;AF=6.839e-05;NSAMP=2;MSQ=4.73;AC=2;AN=29246;NFAM=2
chr13	41168634	41168653	chr13	41175373	41175392	193940	1843.55	+	-	DEL	PASS	193940	N	<DEL>	.	.	.	SVTYPE=DEL;POS=41168644;SVLEN=-6739;END=41175383;STRANDS=+-:58;CIPOS=-10,9;CIEND=-10,9;CIPOS95=0,0;CIEND95=0,0;SU=58;PE=41;SR=17;ALG=PROD;AF=0.0001026;NSAMP=3;MSQ=371.67;AC=3;AN=29246;NFAM=3	.
chr13	41168653	41169320	chr19	1876378	1877045	31691	1399.88	-	-	BND	LOW	31691_1	N	[chr19:1877037[N	31691_2	N	[chr13:41169312[N	SVTYPE=BND;POS=41169312;STRANDS=--:4;IMPRECISE;CIPOS=-658,9;CIEND=-658,9;CIPOS95=-215,1;CIEND95=-222,1;MATEID=31691_2;EVENT=31691;SU=4;PE=4;SR=0;ALG=PROD;AF=0.000171;NSAMP=5;MSQ=54.95;AC=5;AN=29246;NFAM=5	SVTYPE=BND;POS=1877037;STRANDS=--:4;IMPRECISE;CIPOS=-658,9;CIEND=-658,9;CIPOS95=-222,1;CIEND95=-215,1;MATEID=31691_1;EVENT=31691;SECONDARY;SU=4;PE=4;SR=0;ALG=PROD;AF=0.000171;NSAMP=5;MSQ=54.95;AC=5;AN=29246;NFAM=5
chr13	41169218	41169605	chr17	20840134	20840720	31240	240.92	+	-	BND	LOW	31240_1	N	N[chr17:20840694[	31240_2	N	]chr13:41169266]N	SVTYPE=BND;POS=41169266;STRANDS=+-:19;IMPRECISE;CIPOS=-48,339;CIEND=-559,27;CIPOS95=-43,43;CIEND95=-77,27;MATEID=31240_2;EVENT=31240;SU=19;PE=19;SR=0;ALG=PROD;AF=0.0001026;NSAMP=3;MSQ=23.93;AC=3;AN=29246;NFAM=3	SVTYPE=BND;POS=20840694;STRANDS=+-:19;IMPRECISE;CIPOS=-559,27;CIEND=-48,339;CIPOS95=-77,27;CIEND95=-43,43;MATEID=31240_1;EVENT=31240;SECONDARY;SU=19;PE=19;SR=0;ALG=PROD;AF=0.0001026;NSAMP=3;MSQ=23.93;AC=3;AN=29246;NFAM=3
chr13	41169259	41169799	chr19	1881690	1882261	31692	906.64	+	+	BND	LOW	31692_1	N	N]chr19:1881726]	31692_2	N	N]chr13:41169266]	SVTYPE=BND;POS=41169266;STRANDS=++:39;IMPRECISE;CIPOS=-7,533;CIEND=-36,535;CIPOS95=-7,106;CIEND95=-36,61;MATEID=31692_2;EVENT=31692;SU=39;PE=39;SR=0;ALG=PROD;AF=6.839e-05;NSAMP=2;MSQ=77.7;AC=2;AN=29246;NFAM=2	SVTYPE=BND;POS=1881726;STRANDS=++:39;IMPRECISE;CIPOS=-36,535;CIEND=-7,533;CIPOS95=-36,61;CIEND95=-7,106;MATEID=31692_1;EVENT=31692;SECONDARY;SU=39;PE=39;SR=0;ALG=PROD;AF=6.839e-05;NSAMP=2;MSQ=77.7;AC=2;AN=29246;NFAM=2
chr13	41174166	41174459	chr13	41181161	41181452	193941	167.82	+	-	DEL	PASS	193941	N	<DEL>	.	.	.	SVTYPE=DEL;POS=41174176;SVLEN=-7267;END=41181443;STRANDS=+-:9;IMPRECISE;CIPOS=-10,283;CIEND=-282,9;CIPOS95=-2,67;CIEND95=-61,2;SU=9;PE=9;SR=0;ALG=PROD;AF=3.419e-05;NSAMP=1;MSQ=167.82;AC=1;AN=29246;NFAM=1	.
chr13	41182516	41182535	chr13	41182649	41182668	193942	287.68	+	-	BND	PASS	193942_1	N	N[chr13:41182660[	193942_2	N	]chr13:41182526]N	SVTYPE=BND;POS=41182526;STRANDS=+-:13;CIPOS=-10,9;CIEND=-10,9;CIPOS95=0,0;CIEND95=0,0;MATEID=193942_2;EVENT=193942;SU=13;PE=0;SR=13;ALG=PROD;AF=3.419e-05;NSAMP=1;MSQ=287.68;RECLASSIFIED;AC=1;AN=29246;NFAM=1	SVTYPE=BND;POS=41182660;STRANDS=+-:13;CIPOS=-10,9;CIEND=-10,9;CIPOS95=0,0;CIEND95=0,0;MATEID=193942_1;EVENT=193942;SECONDARY;SU=13;PE=0;SR=13;ALG=PROD;AF=3.419e-05;NSAMP=1;MSQ=287.68;RECLASSIFIED;AC=1;AN=29246;NFAM=1
chr13	41220170	41220334	chr13	41221256	41221264	559559	12.15	+	+	INV	LOW	559559	N	<INV>	.	.	.	SVTYPE=INV;POS=41220180;SVLEN=1076;END=41221256;STRANDS=++:3,--:1;IMPRECISE;CIPOS=-10,154;CIEND=0,8;CIPOS95=-1,121;CIEND95=0,8;SU=4;PE=4;SR=0;ALG=PROD;AF=3.419e-05;NSAMP=1;MSQ=12.11;AC=1;AN=29246;NFAM=1	.
chr13	41250709	41250716	chr13	41251540	41251547	193943	4555.78	+	-	DEL	PASS	193943	N	<DEL>	.	.	.	SVTYPE=DEL;POS=41250713;SVLEN=-832;END=41251545;STRANDS=+-:166;CIPOS=-4,3;CIEND=-5,2;CIPOS95=0,0;CIEND95=0,0;SU=166;PE=105;SR=61;ALG=PROD;AF=0.000171;NSAMP=5;MSQ=584.47;AC=5;AN=29246;NFAM=4	.
chr13	41259692	41259709	chrY	7666330	7666347	33048	654196.0	-	-	BND	LOW	33048_1	N	[chrY:7666340[N	33048_2	N	[chr13:41259702[N	SVTYPE=BND;POS=41259702;STRANDS=--:74;CIPOS=-9,8;CIEND=-9,8;CIPOS95=0,0;CIEND95=0,0;MATEID=33048_2;EVENT=33048;SU=74;PE=0;SR=74;ALG=PROD;AF=0.2571;NSAMP=7369;MSQ=53.92;AC=7518;AN=29246;NFAM=6958	SVTYPE=BND;POS=7666340;STRANDS=--:74;CIPOS=-9,8;CIEND=-9,8;CIPOS95=0,0;CIEND95=0,0;MATEID=33048_1;EVENT=33048;SECONDARY;SU=74;PE=0;SR=74;ALG=PROD;AF=0.2571;NSAMP=7369;MSQ=53.92;AC=7518;AN=29246;NFAM=6958
chr13	41274794	41275080	chr13	41275995	41276296	193947	971.65	+	-	DEL	PASS	193947	N	<DEL>	.	.	.	SVTYPE=DEL;POS=41274822;SVLEN=-1445;END=41276267;STRANDS=+-:45;IMPRECISE;CIPOS=-28,258;CIEND=-272,29;CIPOS95=-22,22;CIEND95=-18,18;SU=45;PE=45;SR=0;ALG=PROD;AF=3.419e-05;NSAMP=1;MSQ=230.69;AC=1;AN=29246;NFAM=1	.
chr13	41274885	41274940	chr13	41275421	41275480	193944	2067.23	+	-	DEL	PASS	193944	N	<DEL>	.	.	.	SVTYPE=DEL;POS=41274911;SVLEN=-540;END=41275451;STRANDS=+-:48;IMPRECISE;CIPOS=-26,29;CIEND=-30,29;CIPOS95=-1,1;CIEND95=-1,1;SU=48;PE=45;SR=3;ALG=PROD;AF=0.0001373;NSAMP=4;MSQ=387.32;AC=4;AN=29124;NFAM=3	.
chr13	41274887	41274892	chr13	41275740	41275747	193946	1219.14	+	-	DEL	PASS	193946	N	<DEL>	.	.	.	SVTYPE=DEL;POS=41274890;SVLEN=-855;END=41275745;STRANDS=+-:28;CIPOS=-3,2;CIEND=-5,2;CIPOS95=0,0;CIEND95=0,0;SU=28;PE=19;SR=9;ALG=PROD;AF=0.0001026;NSAMP=3;MSQ=288.66;AC=3;AN=29246;NFAM=3	.
chr13	41275226	41275283	chr13	41275493	41275550	193945	1611.43	+	-	BND	LOW	193945_1	N	N[chr13:41275523[	193945_2	N	]chr13:41275255]N	SVTYPE=BND;POS=41275255;STRANDS=+-:4;CIPOS=-29,28;CIEND=-29,28;CIPOS95=0,0;CIEND95=0,0;MATEID=193945_2;EVENT=193945;SU=4;PE=0;SR=4;ALG=PROD;AF=0.0003761;NSAMP=11;MSQ=109.06;RECLASSIFIED;AC=11;AN=29246;NFAM=10	SVTYPE=BND;POS=41275523;STRANDS=+-:4;CIPOS=-29,28;CIEND=-29,28;CIPOS95=0,0;CIEND95=0,0;MATEID=193945_1;EVENT=193945;SECONDARY;SU=4;PE=0;SR=4;ALG=PROD;AF=0.0003761;NSAMP=11;MSQ=109.06;RECLASSIFIED;AC=11;AN=29246;NFAM=10
chr13	41275986	41275992	chr13	41287097	41287104	193948	422.75	+	-	DEL	PASS	193948	N	<DEL>	.	.	.	SVTYPE=DEL;POS=41275989;SVLEN=-11113;END=41287102;STRANDS=+-:17;CIPOS=-3,3;CIEND=-5,2;CIPOS95=0,0;CIEND95=0,0;SU=17;PE=10;SR=7;ALG=PROD;AF=3.419e-05;NSAMP=1;MSQ=422.75;AC=1;AN=29246;NFAM=1	.
chr13	41283598	41283939	chr13	41289864	41290129	193949	546238.0	+	-	BND	LOW	193949_1	N	N[chr13:41290116[	193949_2	N	]chr13:41283606]N	SVTYPE=BND;POS=41283606;STRANDS=+-:106;IMPRECISE;CIPOS=-8,333;CIEND=-251,14;CIPOS95=-8,29;CIEND95=-8,8;MATEID=193949_2;EVENT=193949;SU=106;PE=106;SR=0;ALG=PROD;AF=0.2821;NSAMP=8249;MSQ=38.42;RECLASSIFIED;AC=8250;AN=29246;NFAM=7680	SVTYPE=BND;POS=41290116;STRANDS=+-:106;IMPRECISE;CIPOS=-251,14;CIEND=-8,333;CIPOS95=-8,8;CIEND95=-8,29;MATEID=193949_1;EVENT=193949;SECONDARY;SU=106;PE=106;SR=0;ALG=PROD;AF=0.2821;NSAMP=8249;MSQ=38.42;RECLASSIFIED;AC=8250;AN=29246;NFAM=7680
chr13	41295871	41295922	chr13	41296283	41296332	193951	906.38	+	-	BND	LOW	193951_1	N	N[chr13:41296312[	193951_2	N	]chr13:41295897]N	SVTYPE=BND;POS=41295897;STRANDS=+-:20;CIPOS=-26,25;CIEND=-28,21;CIPOS95=0,0;CIEND95=0,0;MATEID=193951_2;EVENT=193951;SU=20;PE=0;SR=20;ALG=PROD;AF=0.0008548;NSAMP=25;MSQ=24.27;RECLASSIFIED;AC=25;AN=29246;NFAM=25	SVTYPE=BND;POS=41296312;STRANDS=+-:20;CIPOS=-28,21;CIEND=-26,25;CIPOS95=0,0;CIEND95=0,0;MATEID=193951_1;EVENT=193951;SECONDARY;SU=20;PE=0;SR=20;ALG=PROD;AF=0.0008548;NSAMP=25;MSQ=24.27;RECLASSIFIED;AC=25;AN=29246;NFAM=25
chr13	41301747	41301766	chr13	41301971	41301990	559560	4.64	+	+	INV	LOW	559560	N	<INV>	.	.	.	SVTYPE=INV;POS=41301757;SVLEN=224;END=41301981;STRANDS=++:1,--:4;IMPRECISE;CIPOS=-10,9;CIEND=-10,9;CIPOS95=-3,1;CIEND95=-3,1;SU=5;PE=4;SR=1;ALG=PROD;AF=3.419e-05;NSAMP=1;MSQ=4.64;AC=1;AN=29246;NFAM=1	.
chr13	41325016	41325022	chr13	41329556	41329560	193952	1091.29	+	-	DEL	PASS	193952	N	<DEL>	.	.	.	SVTYPE=DEL;POS=41325019;SVLEN=-4541;END=41329560;STRANDS=+-:36;CIPOS=-3,3;CIEND=-4,0;CIPOS95=0,0;CIEND95=0,0;SU=36;PE=28;SR=8;ALG=PROD;AF=3.419e-05;NSAMP=1;MSQ=1091.29;AC=1;AN=29246;NFAM=1	.
chr13	41329576	41329579	chr13	41333457	41333476	193953	795.25	+	-	DEL	PASS	193953	N	<DEL>	.	.	.	SVTYPE=DEL;POS=41329578;SVLEN=-3889;END=41333467;STRANDS=+-:31;CIPOS=-2,1;CIEND=-10,9;CIPOS95=0,0;CIEND95=0,0;SU=31;PE=19;SR=12;ALG=PROD;AF=3.419e-05;NSAMP=1;MSQ=782.19;AC=1;AN=29246;NFAM=1	.
chr13	41339419	41339873	chr13	41341723	41342069	193954	164.69	+	-	DEL	PASS	193954	N	<DEL>	.	.	.	SVTYPE=DEL;POS=41339429;SVLEN=-2631;END=41342060;STRANDS=+-:9;IMPRECISE;CIPOS=-10,444;CIEND=-337,9;CIPOS95=-1,79;CIEND95=-54,3;SU=9;PE=9;SR=0;ALG=PROD;AF=3.419e-05;NSAMP=1;MSQ=164.69;AC=1;AN=29246;NFAM=1	.
chr13	41343755	41343764	chr13	41343866	41343875	193955	173.77	+	-	BND	LOW	193955_1	N	N[chr13:41343872[	193955_2	N	]chr13:41343760]N	SVTYPE=BND;POS=41343760;STRANDS=+-:7;CIPOS=-5,4;CIEND=-5,4;CIPOS95=0,0;CIEND95=0,0;MATEID=193955_2;EVENT=193955;SU=7;PE=0;SR=7;ALG=PROD;AF=3.419e-05;NSAMP=1;MSQ=173.77;RECLASSIFIED;AC=1;AN=29246;NFAM=1	SVTYPE=BND;POS=41343872;STRANDS=+-:7;CIPOS=-5,4;CIEND=-5,4;CIPOS95=0,0;CIEND95=0,0;MATEID=193955_1;EVENT=193955;SECONDARY;SU=7;PE=0;SR=7;ALG=PROD;AF=3.419e-05;NSAMP=1;MSQ=173.77;RECLASSIFIED;AC=1;AN=29246;NFAM=1
chr13	41353103	41353122	chr15	89518344	89518363	30835	535.88	-	+	BND	LOW	30835_1	N	]chr15:89518354]N	30835_2	N	N[chr13:41353114[	SVTYPE=BND;POS=41353114;STRANDS=-+:5;CIPOS=-10,9;CIEND=-10,9;CIPOS95=0,0;CIEND95=0,0;MATEID=30835_2;EVENT=30835;SU=5;PE=0;SR=5;ALG=PROD;AF=0.0004787;NSAMP=14;MSQ=25.67;AC=14;AN=29246;NFAM=14	SVTYPE=BND;POS=89518354;STRANDS=-+:5;CIPOS=-10,9;CIEND=-10,9;CIPOS95=0,0;CIEND95=0,0;MATEID=30835_1;EVENT=30835;SECONDARY;SU=5;PE=0;SR=5;ALG=PROD;AF=0.0004787;NSAMP=14;MSQ=25.67;AC=14;AN=29246;NFAM=14
chr13	41396356	41396782	chr13	41400034	41400200	193956	7479.13	+	-	BND	LOW	193956_1	N	N[chr13:41400183[	193956_2	N	]chr13:41396366]N	SVTYPE=BND;POS=41396366;STRANDS=+-:40;IMPRECISE;CIPOS=-10,416;CIEND=-148,18;CIPOS95=-10,62;CIEND95=-6,6;MATEID=193956_2;EVENT=193956;SU=40;PE=40;SR=0;ALG=PROD;AF=0.001402;NSAMP=41;MSQ=148.39;RECLASSIFIED;AC=41;AN=29246;NFAM=40	SVTYPE=BND;POS=41400183;STRANDS=+-:40;IMPRECISE;CIPOS=-148,18;CIEND=-10,416;CIPOS95=-6,6;CIEND95=-10,62;MATEID=193956_1;EVENT=193956;SECONDARY;SU=40;PE=40;SR=0;ALG=PROD;AF=0.001402;NSAMP=41;MSQ=148.39;RECLASSIFIED;AC=41;AN=29246;NFAM=40
chr13	41396985	41397034	chr13	41400782	41400830	475451	158.01	-	+	BND	LOW	475451_1	N	]chr13:41400807]N	475451_2	N	N[chr13:41397012[	SVTYPE=BND;POS=41397012;STRANDS=-+:19;CIPOS=-26,23;CIEND=-25,23;CIPOS95=0,0;CIEND95=0,0;MATEID=475451_2;EVENT=475451;SU=19;PE=5;SR=14;ALG=PROD;AF=0.0001026;NSAMP=3;MSQ=46.27;RECLASSIFIED;AC=3;AN=29246;NFAM=3	SVTYPE=BND;POS=41400807;STRANDS=-+:19;CIPOS=-25,23;CIEND=-26,23;CIPOS95=0,0;CIEND95=0,0;MATEID=475451_1;EVENT=475451;SECONDARY;SU=19;PE=5;SR=14;ALG=PROD;AF=0.0001026;NSAMP=3;MSQ=46.27;RECLASSIFIED;AC=3;AN=29246;NFAM=3
chr13	41397154	41397160	chr13	41401097	41401116	193957	305.73	+	-	BND	LOW	193957_1	N	N[chr13:41401108[	193957_2	N	]chr13:41397157]N	SVTYPE=BND;POS=41397157;STRANDS=+-:15;CIPOS=-3,3;CIEND=-10,9;CIPOS95=0,0;CIEND95=0,0;MATEID=193957_2;EVENT=193957;SU=15;PE=6;SR=9;ALG=PROD;AF=3.419e-05;NSAMP=1;MSQ=233.44;RECLASSIFIED;AC=1;AN=29246;NFAM=1	SVTYPE=BND;POS=41401108;STRANDS=+-:15;CIPOS=-10,9;CIEND=-3,3;CIPOS95=0,0;CIEND95=0,0;MATEID=193957_1;EVENT=193957;SECONDARY;SU=15;PE=6;SR=9;ALG=PROD;AF=3.419e-05;NSAMP=1;MSQ=233.44;RECLASSIFIED;AC=1;AN=29246;NFAM=1
chr13	41398698	41399307	chr15	57689054	57689655	30793	14965.3	-	-	BND	LOW	30793_1	N	[chr15:57689647[N	30793_2	N	[chr13:41399291[N	SVTYPE=BND;POS=41399291;STRANDS=--:18;IMPRECISE;CIPOS=-592,17;CIEND=-592,9;CIPOS95=-146,17;CIEND95=-152,9;MATEID=30793_2;EVENT=30793;SU=18;PE=18;SR=0;ALG=PROD;AF=0.008411;NSAMP=246;MSQ=39.34;AC=246;AN=29246;NFAM=241	SVTYPE=BND;POS=57689647;STRANDS=--:18;IMPRECISE;CIPOS=-592,9;CIEND=-592,17;CIPOS95=-152,9;CIEND95=-146,17;MATEID=30793_1;EVENT=30793;SECONDARY;SU=18;PE=18;SR=0;ALG=PROD;AF=0.008411;NSAMP=246;MSQ=39.34;AC=246;AN=29246;NFAM=241
chr13	41399354	41399974	chr14	77569664	77569888	30571	1.11379e+06	-	-	BND	LOW	30571_1	N	[chr14:77569854[N	30571_2	N	[chr13:41399969[N	SVTYPE=BND;POS=41399969;STRANDS=--:42;IMPRECISE;CIPOS=-614,6;CIEND=-189,35;CIPOS95=-90,6;CIEND95=-12,12;MATEID=30571_2;EVENT=30571;SU=42;PE=42;SR=0;ALG=PROD;AF=0.1942;NSAMP=5445;MSQ=103.24;AC=5681;AN=29246;NFAM=5038	SVTYPE=BND;POS=77569854;STRANDS=--:42;IMPRECISE;CIPOS=-189,35;CIEND=-614,6;CIPOS95=-12,12;CIEND95=-90,6;MATEID=30571_1;EVENT=30571;SECONDARY;SU=42;PE=42;SR=0;ALG=PROD;AF=0.1942;NSAMP=5445;MSQ=103.24;AC=5681;AN=29246;NFAM=5038
chr13	41399480	41399488	chr13	41400069	41400069	475452	18469.8	-	+	BND	LOW	475452_1	N	]chr13:41400069]N	475452_2	N	N[chr13:41399481[	SVTYPE=BND;POS=41399481;STRANDS=-+:7;IMPRECISE;CIPOS=0,8;CIEND=0,0;CIPOS95=0,3;CIEND95=0,0;MATEID=475452_2;EVENT=475452;SU=7;PE=6;SR=1;ALG=PROD;AF=0.0004812;NSAMP=14;MSQ=13.1;RECLASSIFIED;AC=14;AN=29096;NFAM=14	SVTYPE=BND;POS=41400069;STRANDS=-+:7;IMPRECISE;CIPOS=0,0;CIEND=0,8;CIPOS95=0,0;CIEND95=0,3;MATEID=475452_1;EVENT=475452;SECONDARY;SU=7;PE=6;SR=1;ALG=PROD;AF=0.0004812;NSAMP=14;MSQ=13.1;RECLASSIFIED;AC=14;AN=29096;NFAM=14
chr13	41399940	41399951	chr13	41400316	41400332	193958	195058.0	+	-	BND	LOW	193958_1	N	N[chr13:41400325[	193958_2	N	]chr13:41399949]N	SVTYPE=BND;POS=41399949;STRANDS=+-:49;CIPOS=-9,2;CIEND=-8,8;CIPOS95=0,0;CIEND95=0,0;MATEID=193958_2;EVENT=193958;SU=49;PE=0;SR=49;ALG=PROD;AF=0.1347;NSAMP=1721;MSQ=53.96;RECLASSIFIED;AC=2787;AN=20692;NFAM=1697	SVTYPE=BND;POS=41400325;STRANDS=+-:49;CIPOS=-8,8;CIEND=-9,2;CIPOS95=0,0;CIEND95=0,0;MATEID=193958_1;EVENT=193958;SECONDARY;SU=49;PE=0;SR=49;ALG=PROD;AF=0.1347;NSAMP=1721;MSQ=53.96;RECLASSIFIED;AC=2787;AN=20692;NFAM=1697
chr13	41400000	41400016	chr14	77569821	77569859	30410	992690.0	+	+	BND	LOW	30410_1	N	N]chr14:77569838]	30410_2	N	N]chr13:41400007]	SVTYPE=BND;POS=41400007;STRANDS=++:175;IMPRECISE;CIPOS=-7,9;CIEND=-17,21;CIPOS95=0,0;CIEND95=-2,2;MATEID=30410_2;EVENT=30410;SU=175;PE=170;SR=5;ALG=PROD;AF=0.1864;NSAMP=5253;MSQ=93.14;AC=5452;AN=29246;NFAM=4873	SVTYPE=BND;POS=77569838;STRANDS=++:175;IMPRECISE;CIPOS=-17,21;CIEND=-7,9;CIPOS95=-2,2;CIEND95=0,0;MATEID=30410_1;EVENT=30410;SECONDARY;SU=175;PE=170;SR=5;ALG=PROD;AF=0.1864;NSAMP=5253;MSQ=93.14;AC=5452;AN=29246;NFAM=4873
chr13	41400045	41400104	chr13	41403553	41403612	193959	2350.26	+	-	BND	LOW	193959_1	N	N[chr13:41403604[	193959_2	N	]chr13:41400055]N	SVTYPE=BND;POS=41400055;STRANDS=+-:90;IMPRECISE;CIPOS=-10,49;CIEND=-50,9;CIPOS95=-2,2;CIEND95=-2,2;MATEID=193959_2;EVENT=193959;SU=90;PE=89;SR=1;ALG=PROD;AF=0.0004103;NSAMP=12;MSQ=130.91;RECLASSIFIED;AC=12;AN=29246;NFAM=12	SVTYPE=BND;POS=41403604;STRANDS=+-:90;IMPRECISE;CIPOS=-50,9;CIEND=-10,49;CIPOS95=-2,2;CIEND95=-2,2;MATEID=193959_1;EVENT=193959;SECONDARY;SU=90;PE=89;SR=1;ALG=PROD;AF=0.0004103;NSAMP=12;MSQ=130.91;RECLASSIFIED;AC=12;AN=29246;NFAM=12
chr13	41400928	41400947	chr13	41405165	41405182	193960	455.08	+	-	DEL	PASS	193960	N	<DEL>	.	.	.	SVTYPE=DEL;POS=41400938;SVLEN=-4237;END=41405175;STRANDS=+-:5;IMPRECISE;CIPOS=-10,9;CIEND=-10,7;CIPOS95=-2,3;CIEND95=-3,0;SU=5;PE=4;SR=1;ALG=PROD;AF=3.419e-05;NSAMP=1;MSQ=446.67;AC=1;AN=29246;NFAM=1	.
chr13	41416927	41416970	chr13	41418318	41418377	193962	1378.59	+	-	DEL	PASS	193962	N	<DEL>	.	.	.	SVTYPE=DEL;POS=41416949;SVLEN=-1399;END=41418348;STRANDS=+-:62;CIPOS=-22,21;CIEND=-30,29;CIPOS95=0,0;CIEND95=0,0;SU=62;PE=38;SR=24;ALG=PROD;AF=3.419e-05;NSAMP=1;MSQ=959.29;AC=1;AN=29246;NFAM=1	.
chr13	41421140	41421288	chr13	41450817	41451056	475453	3524.55	-	+	BND	LOW	475453_1	N	]chr13:41450827]N	475453_2	N	N[chr13:41421272[	SVTYPE=BND;POS=41421272;STRANDS=-+:852;IMPRECISE;CIPOS=-131,17;CIEND=-10,229;CIPOS95=-1,1;CIEND95=-6,6;MATEID=475453_2;EVENT=475453;SU=852;PE=852;SR=0;ALG=PROD;AF=0.003077;NSAMP=90;MSQ=31.45;RECLASSIFIED;AC=90;AN=29246;NFAM=88	SVTYPE=BND;POS=41450827;STRANDS=-+:852;IMPRECISE;CIPOS=-10,229;CIEND=-131,17;CIPOS95=-6,6;CIEND95=-1,1;MATEID=475453_1;EVENT=475453;SECONDARY;SU=852;PE=852;SR=0;ALG=PROD;AF=0.003077;NSAMP=90;MSQ=31.45;RECLASSIFIED;AC=90;AN=29246;NFAM=88
chr13	41421245	41421348	chr13	41450263	41450576	193963	3706.47	+	-	BND	LOW	193963_1	N	N[chr13:41450563[	193963_2	N	]chr13:41421258]N	SVTYPE=BND;POS=41421258;STRANDS=+-:430;IMPRECISE;CIPOS=-13,90;CIEND=-299,14;CIPOS95=-2,2;CIEND95=-6,6;MATEID=193963_2;EVENT=193963;SU=430;PE=430;SR=0;ALG=PROD;AF=0.002188;NSAMP=64;MSQ=42.52;RECLASSIFIED;AC=64;AN=29246;NFAM=63	SVTYPE=BND;POS=41450563;STRANDS=+-:430;IMPRECISE;CIPOS=-299,14;CIEND=-13,90;CIPOS95=-6,6;CIEND95=-2,2;MATEID=193963_1;EVENT=193963;SECONDARY;SU=430;PE=430;SR=0;ALG=PROD;AF=0.002188;NSAMP=64;MSQ=42.52;RECLASSIFIED;AC=64;AN=29246;NFAM=63
chr13	41424553	41424958	chr13	41425545	41425927	193964	527.0	+	-	DEL	PASS	193964	N	<DEL>	.	.	.	SVTYPE=DEL;POS=41424583;SVLEN=-1315;END=41425898;STRANDS=+-:14;IMPRECISE;CIPOS=-30,375;CIEND=-353,29;CIPOS95=-30,52;CIEND95=-48,29;SU=14;PE=14;SR=0;ALG=PROD;AF=0.0001026;NSAMP=3;MSQ=175.67;AC=3;AN=29246;NFAM=3	.
chr13	41427851	41427910	chr13	41429199	41429215	193965	2410.22	+	-	DEL	PASS	193965	N	<DEL>	.	.	.	SVTYPE=DEL;POS=41427881;SVLEN=-1328;END=41429209;STRANDS=+-:91;CIPOS=-30,29;CIEND=-10,6;CIPOS95=0,0;CIEND95=0,0;SU=91;PE=61;SR=30;ALG=PROD;AF=3.419e-05;NSAMP=1;MSQ=920.27;AC=1;AN=29246;NFAM=1	.
chr13	41428387	41428436	chr13	41428441	41428491	193967	723.31	+	-	DEL	PASS	193967	N	<DEL>	.	.	.	SVTYPE=DEL;POS=41428412;SVLEN=-55;END=41428467;STRANDS=+-:30;CIPOS=-25,24;CIEND=-26,24;CIPOS95=0,0;CIEND95=0,0;SU=30;PE=0;SR=30;ALG=PROD;AF=0.0001026;NSAMP=3;MSQ=239.79;RETAINED;AC=3;AN=29246;NFAM=3	.
chr13	41429407	41429418	chr13	41430287	41430294	193968	18928.9	+	-	BND	PASS	193968_1	N	N[chr13:41430293[	193968_2	N	]chr13:41429411]N	SVTYPE=BND;POS=41429411;STRANDS=+-:820;CIPOS=-4,7;CIEND=-5,2;CIPOS95=0,0;CIEND95=0,0;MATEID=193968_2;EVENT=193968;SU=820;PE=692;SR=128;ALG=PROD;AF=0.0005129;NSAMP=15;MSQ=343.75;RECLASSIFIED;AC=15;AN=29246;NFAM=15	SVTYPE=BND;POS=41430293;STRANDS=+-:820;CIPOS=-5,2;CIEND=-4,7;CIPOS95=0,0;CIEND95=0,0;MATEID=193968_1;EVENT=193968;SECONDARY;SU=820;PE=692;SR=128;ALG=PROD;AF=0.0005129;NSAMP=15;MSQ=343.75;RECLASSIFIED;AC=15;AN=29246;NFAM=15
chr13	41430226	41431450	chr13	41443136	41444087	559563	2759.01	-	-	BND	LOW	559563_1	N	[chr13:41443875[N	559563_2	N	[chr13:41431040[N	SVTYPE=BND;POS=41431040;STRANDS=--:225;IMPRECISE;CIPOS=-813,411;CIEND=-738,213;CIPOS95=-273,273;CIEND95=-309,213;MATEID=559563_2;EVENT=559563;SU=225;PE=225;SR=0;ALG=SUM;AF=0.001299;NSAMP=38;MSQ=69.6;RETAINED;AC=38;AN=29246;NFAM=36	SVTYPE=BND;POS=41443875;STRANDS=--:225;IMPRECISE;CIPOS=-738,213;CIEND=-813,411;CIPOS95=-309,213;CIEND95=-273,273;MATEID=559563_1;EVENT=559563;SECONDARY;SU=225;PE=225;SR=0;ALG=SUM;AF=0.001299;NSAMP=38;MSQ=69.6;RETAINED;AC=38;AN=29246;NFAM=36
chr13	41430316	41430910	chr13	46461235	46461501	559566	69.15	-	-	BND	LOW	559566_1	N	[chr13:46461453[N	559566_2	N	[chr13:41430862[N	SVTYPE=BND;POS=41430862;STRANDS=--:6;IMPRECISE;CIPOS=-545,49;CIEND=-217,49;CIPOS95=-151,49;CIEND95=-52,49;MATEID=559566_2;EVENT=559566;SU=6;PE=6;SR=0;ALG=PROD;AF=3.419e-05;NSAMP=1;MSQ=68.69;AC=1;AN=29246;NFAM=1	SVTYPE=BND;POS=46461453;STRANDS=--:6;IMPRECISE;CIPOS=-217,49;CIEND=-545,49;CIPOS95=-52,49;CIEND95=-151,49;MATEID=559566_1;EVENT=559566;SECONDARY;SU=6;PE=6;SR=0;ALG=PROD;AF=3.419e-05;NSAMP=1;MSQ=68.69;AC=1;AN=29246;NFAM=1
chr13	41431014	41431572	chr13	46461342	46461820	559567	44.73	+	+	BND	LOW	559567_1	N	N]chr13:46461392]	559567_2	N	N]chr13:41431064]	SVTYPE=BND;POS=41431064;STRANDS=++:4;IMPRECISE;CIPOS=-50,508;CIEND=-50,428;CIPOS95=-50,159;CIEND95=-50,104;MATEID=559567_2;EVENT=559567;SU=4;PE=4;SR=0;ALG=PROD;AF=3.419e-05;NSAMP=1;MSQ=44.71;AC=1;AN=29246;NFAM=1	SVTYPE=BND;POS=46461392;STRANDS=++:4;IMPRECISE;CIPOS=-50,428;CIEND=-50,508;CIPOS95=-50,104;CIEND95=-50,159;MATEID=559567_1;EVENT=559567;SECONDARY;SU=4;PE=4;SR=0;ALG=PROD;AF=3.419e-05;NSAMP=1;MSQ=44.71;AC=1;AN=29246;NFAM=1
chr13	41431112	41431175	chr13	41444110	41444225	559564	513.74	+	+	INV	LOW	559564	N	<INV>	.	.	.	SVTYPE=INV;POS=41431142;SVLEN=12998;END=41444140;STRANDS=++:57,--:1;IMPRECISE;CIPOS=-30,33;CIEND=-30,85;CIPOS95=-6,6;CIEND95=-4,4;SU=58;PE=58;SR=0;ALG=PROD;AF=0.0003761;NSAMP=11;MSQ=46.05;AC=11;AN=29246;NFAM=11	.
chr13	41440089	41440554	chr14	51757749	51758270	30411	2663.32	+	+	BND	LOW	30411_1	N	N]chr14:51757765]	30411_2	N	N]chr13:41440127]	SVTYPE=BND;POS=41440127;STRANDS=++:21;IMPRECISE;CIPOS=-38,427;CIEND=-16,505;CIPOS95=-34,34;CIEND95=-16,95;MATEID=30411_2;EVENT=30411;SU=21;PE=21;SR=0;ALG=PROD;AF=0.003419;NSAMP=100;MSQ=23.86;AC=100;AN=29246;NFAM=100	SVTYPE=BND;POS=51757765;STRANDS=++:21;IMPRECISE;CIPOS=-16,505;CIEND=-38,427;CIPOS95=-16,95;CIEND95=-34,34;MATEID=30411_1;EVENT=30411;SECONDARY;SU=21;PE=21;SR=0;ALG=PROD;AF=0.003419;NSAMP=100;MSQ=23.86;AC=100;AN=29246;NFAM=100
chr13	41441954	41442593	chr21	32620762	32621426	32415	1494.62	-	+	BND	LOW	32415_1	N	]chr21:32620792]N	32415_2	N	N[chr13:41442565[	SVTYPE=BND;POS=41442565;STRANDS=-+:8;IMPRECISE;CIPOS=-610,29;CIEND=-30,634;CIPOS95=-151,29;CIEND95=-30,184;MATEID=32415_2;EVENT=32415;SU=8;PE=8;SR=0;ALG=PROD;AF=0.001265;NSAMP=37;MSQ=28.56;AC=37;AN=29246;NFAM=37	SVTYPE=BND;POS=32620792;STRANDS=-+:8;IMPRECISE;CIPOS=-30,634;CIEND=-610,29;CIPOS95=-30,184;CIEND95=-151,29;MATEID=32415_1;EVENT=32415;SECONDARY;SU=8;PE=8;SR=0;ALG=PROD;AF=0.001265;NSAMP=37;MSQ=28.56;AC=37;AN=29246;NFAM=37
chr13	41442412	41442437	chr13	41442542	41442906	559568	43443.6	+	+	BND	LOW	559568_1	N	N]chr13:41442549]	559568_2	N	N]chr13:41442422]	SVTYPE=BND;POS=41442422;STRANDS=++:418;IMPRECISE;CIPOS=-10,15;CIEND=-7,357;CIPOS95=-4,4;CIEND95=-7,34;MATEID=559568_2;EVENT=559568;SU=418;PE=418;SR=0;ALG=PROD;AF=0.03079;NSAMP=758;MSQ=39.19;AC=900;AN=29226;NFAM=735	SVTYPE=BND;POS=41442549;STRANDS=++:418;IMPRECISE;CIPOS=-7,357;CIEND=-10,15;CIPOS95=-7,34;CIEND95=-4,4;MATEID=559568_1;EVENT=559568;SECONDARY;SU=418;PE=418;SR=0;ALG=PROD;AF=0.03079;NSAMP=758;MSQ=39.19;AC=900;AN=29226;NFAM=735
chr13	41443480	41443864	chr13	46461357	46461856	475454	29.95	-	+	BND	LOW	475454_1	N	]chr13:46461367]N	475454_2	N	N[chr13:41443856[	SVTYPE=BND;POS=41443856;STRANDS=-+:4;IMPRECISE;CIPOS=-375,9;CIEND=-10,489;CIPOS95=-115,2;CIEND95=-1,164;MATEID=475454_2;EVENT=475454;SU=4;PE=4;SR=0;ALG=PROD;AF=3.419e-05;NSAMP=1;MSQ=28.39;RECLASSIFIED;AC=1;AN=29246;NFAM=1	SVTYPE=BND;POS=46461367;STRANDS=-+:4;IMPRECISE;CIPOS=-10,489;CIEND=-375,9;CIPOS95=-1,164;CIEND95=-115,2;MATEID=475454_1;EVENT=475454;SECONDARY;SU=4;PE=4;SR=0;ALG=PROD;AF=3.419e-05;NSAMP=1;MSQ=28.39;RECLASSIFIED;AC=1;AN=29246;NFAM=1
chr13	41444478	41444495	chr13	41447311	41447329	475455	83.69	-	+	DUP	PASS	475455	N	<DUP>	.	.	.	SVTYPE=DUP;POS=41444488;SVLEN=2832;END=41447320;STRANDS=-+:9;IMPRECISE;CIPOS=-10,7;CIEND=-9,9;CIPOS95=-1,1;CIEND95=-1,1;SU=9;PE=7;SR=2;ALG=PROD;AF=0.0001026;NSAMP=3;MSQ=27.1;AC=3;AN=29246;NFAM=3	.
chr13	41445485	41445504	chr13	41445594	41445613	193969	326.68	+	-	DEL	PASS	193969	N	<DEL>	.	.	.	SVTYPE=DEL;POS=41445495;SVLEN=-109;END=41445604;STRANDS=+-:8;CIPOS=-10,9;CIEND=-10,9;CIPOS95=0,0;CIEND95=0,0;SU=8;PE=0;SR=8;ALG=PROD;AF=3.42e-05;NSAMP=1;MSQ=323.68;AC=1;AN=29244;NFAM=1	.
chr13	41447357	41447408	chr13	41447577	41447628	193970	122.72	+	-	BND	LOW	193970_1	N	N[chr13:41447604[	193970_2	N	]chr13:41447383]N	SVTYPE=BND;POS=41447383;STRANDS=+-:11;CIPOS=-26,25;CIEND=-26,25;CIPOS95=0,0;CIEND95=0,0;MATEID=193970_2;EVENT=193970;SU=11;PE=0;SR=11;ALG=PROD;AF=0.000171;NSAMP=5;MSQ=21.93;RECLASSIFIED;AC=5;AN=29246;NFAM=5	SVTYPE=BND;POS=41447604;STRANDS=+-:11;CIPOS=-26,25;CIEND=-26,25;CIPOS95=0,0;CIEND95=0,0;MATEID=193970_1;EVENT=193970;SECONDARY;SU=11;PE=0;SR=11;ALG=PROD;AF=0.000171;NSAMP=5;MSQ=21.93;RECLASSIFIED;AC=5;AN=29246;NFAM=5
chr13	41447555	41447840	chr13	41450909	41451196	193971	609.8	+	-	DEL	PASS	193971	N	<DEL>	.	.	.	SVTYPE=DEL;POS=41447585;SVLEN=-3582;END=41451167;STRANDS=+-:30;IMPRECISE;CIPOS=-30,255;CIEND=-258,29;CIPOS95=-30,39;CIEND95=-34,29;SU=30;PE=30;SR=0;ALG=PROD;AF=6.839e-05;NSAMP=2;MSQ=304.05;AC=2;AN=29246;NFAM=2	.
chr13	41448301	41448360	chr13	41449384	41449429	475456	676.09	-	+	DUP	PASS	475456	N	<DUP>	.	.	.	SVTYPE=DUP;POS=41448331;SVLEN=1076;END=41449407;STRANDS=-+:57;CIPOS=-30,29;CIEND=-23,22;CIPOS95=0,0;CIEND95=0,0;SU=57;PE=40;SR=17;ALG=PROD;AF=6.839e-05;NSAMP=2;MSQ=316.05;AC=2;AN=29246;NFAM=2	.
chr13	41448706	41449101	chr13	41449682	41450122	193972	249.59	+	-	DEL	PASS	193972	N	<DEL>	.	.	.	SVTYPE=DEL;POS=41448716;SVLEN=-1397;END=41450113;STRANDS=+-:10;IMPRECISE;CIPOS=-10,385;CIEND=-431,9;CIPOS95=-2,65;CIEND95=-61,1;SU=10;PE=10;SR=0;ALG=PROD;AF=3.419e-05;NSAMP=1;MSQ=227.62;AC=1;AN=29246;NFAM=1	.
chr13	41450083	41450138	chr13	41450801	41450851	475457	433.71	-	+	DUP	PASS	475457	N	<DUP>	.	.	.	SVTYPE=DUP;POS=41450113;SVLEN=709;END=41450822;STRANDS=-+:28;IMPRECISE;CIPOS=-30,25;CIEND=-21,29;CIPOS95=-1,1;CIEND95=-1,1;SU=28;PE=25;SR=3;ALG=PROD;AF=0.000171;NSAMP=5;MSQ=75.04;AC=5;AN=29242;NFAM=5	.
chr13	41450318	41450377	chr13	41450766	41450823	193973	956.85	+	-	BND	LOW	193973_1	N	N[chr13:41450797[	193973_2	N	]chr13:41450348]N	SVTYPE=BND;POS=41450348;STRANDS=+-:25;CIPOS=-30,29;CIEND=-30,27;CIPOS95=0,0;CIEND95=0,0;MATEID=193973_2;EVENT=193973;SU=25;PE=18;SR=7;ALG=PROD;AF=0.0002052;NSAMP=6;MSQ=138.24;RECLASSIFIED;AC=6;AN=29246;NFAM=6	SVTYPE=BND;POS=41450797;STRANDS=+-:25;CIPOS=-30,27;CIEND=-30,29;CIPOS95=0,0;CIEND95=0,0;MATEID=193973_1;EVENT=193973;SECONDARY;SU=25;PE=18;SR=7;ALG=PROD;AF=0.0002052;NSAMP=6;MSQ=138.24;RECLASSIFIED;AC=6;AN=29246;NFAM=6
chr13	41451984	41452003	chr13	41452379	41452398	193974	753.66	+	-	BND	LOW	193974_1	N	N[chr13:41452390[	193974_2	N	]chr13:41451994]N	SVTYPE=BND;POS=41451994;STRANDS=+-:10;CIPOS=-10,9;CIEND=-10,9;CIPOS95=0,0;CIEND95=0,0;MATEID=193974_2;EVENT=193974;SU=10;PE=0;SR=10;ALG=PROD;AF=0.0003419;NSAMP=10;MSQ=71.58;RECLASSIFIED;AC=10;AN=29246;NFAM=10	SVTYPE=BND;POS=41452390;STRANDS=+-:10;CIPOS=-10,9;CIEND=-10,9;CIPOS95=0,0;CIEND95=0,0;MATEID=193974_1;EVENT=193974;SECONDARY;SU=10;PE=0;SR=10;ALG=PROD;AF=0.0003419;NSAMP=10;MSQ=71.58;RECLASSIFIED;AC=10;AN=29246;NFAM=10
chr13	41452409	41452411	chr13	41452692	41452693	193976	1012.69	+	-	BND	PASS	193976_1	N	N[chr13:41452694[	193976_2	N	]chr13:41452411]N	SVTYPE=BND;POS=41452411;STRANDS=+-:24;CIPOS=-2,0;CIEND=-1,0;CIPOS95=0,0;CIEND95=0,0;MATEID=193976_2;EVENT=193976;SU=24;PE=1;SR=23;ALG=PROD;AF=6.839e-05;NSAMP=2;MSQ=505.33;RECLASSIFIED;AC=2;AN=29246;NFAM=2	SVTYPE=BND;POS=41452694;STRANDS=+-:24;CIPOS=-1,0;CIEND=-2,0;CIPOS95=0,0;CIEND95=0,0;MATEID=193976_1;EVENT=193976;SECONDARY;SU=24;PE=1;SR=23;ALG=PROD;AF=6.839e-05;NSAMP=2;MSQ=505.33;RECLASSIFIED;AC=2;AN=29246;NFAM=2
chr13	41515216	41515235	chr13	41515296	41515301	193977	368.71	+	-	DEL	PASS	193977	N	<DEL>	.	.	.	SVTYPE=DEL;POS=41515226;SVLEN=-73;END=41515299;STRANDS=+-:13;CIPOS=-10,9;CIEND=-3,2;CIPOS95=0,0;CIEND95=0,0;SU=13;PE=0;SR=13;ALG=PROD;AF=3.419e-05;NSAMP=1;MSQ=368.71;AC=1;AN=29246;NFAM=1	.
chr13	41520960	41520963	chr13	41521025	41521028	193978	389.76	+	-	BND	PASS	193978_1	N	N[chr13:41521028[	193978_2	N	]chr13:41520962]N	SVTYPE=BND;POS=41520962;STRANDS=+-:16;CIPOS=-2,1;CIEND=-2,1;CIPOS95=0,0;CIEND95=0,0;MATEID=193978_2;EVENT=193978;SU=16;PE=0;SR=16;ALG=PROD;AF=3.419e-05;NSAMP=1;MSQ=389.75;RECLASSIFIED;AC=1;AN=29246;NFAM=1	SVTYPE=BND;POS=41521028;STRANDS=+-:16;CIPOS=-2,1;CIEND=-2,1;CIPOS95=0,0;CIEND95=0,0;MATEID=193978_1;EVENT=193978;SECONDARY;SU=16;PE=0;SR=16;ALG=PROD;AF=3.419e-05;NSAMP=1;MSQ=389.75;RECLASSIFIED;AC=1;AN=29246;NFAM=1
chr13	41529765	41529769	chr13	41531764	41531768	193979	14077.4	+	-	BND	PASS	193979_1	N	N[chr13:41531768[	193979_2	N	]chr13:41529768]N	SVTYPE=BND;POS=41529768;STRANDS=+-:624;CIPOS=-3,1;CIEND=-3,1;CIPOS95=0,0;CIEND95=0,0;MATEID=193979_2;EVENT=193979;SU=624;PE=339;SR=285;ALG=PROD;AF=0.0002052;NSAMP=6;MSQ=500;RECLASSIFIED;AC=6;AN=29246;NFAM=4	SVTYPE=BND;POS=41531768;STRANDS=+-:624;CIPOS=-3,1;CIEND=-3,1;CIPOS95=0,0;CIEND95=0,0;MATEID=193979_1;EVENT=193979;SECONDARY;SU=624;PE=339;SR=285;ALG=PROD;AF=0.0002052;NSAMP=6;MSQ=500;RECLASSIFIED;AC=6;AN=29246;NFAM=4
chr13	41534828	41535188	chr13	41617106	41617515	193980	269.58	+	-	BND	LOW	193980_1	N	N[chr13:41617487[	193980_2	N	]chr13:41534858]N	SVTYPE=BND;POS=41534858;STRANDS=+-:16;IMPRECISE;CIPOS=-30,330;CIEND=-380,29;CIPOS95=-30,49;CIEND95=-38,29;MATEID=193980_2;EVENT=193980;SU=16;PE=16;SR=0;ALG=PROD;AF=6.839e-05;NSAMP=2;MSQ=134.79;RECLASSIFIED;AC=2;AN=29246;NFAM=2	SVTYPE=BND;POS=41617487;STRANDS=+-:16;IMPRECISE;CIPOS=-380,29;CIEND=-30,330;CIPOS95=-38,29;CIEND95=-30,49;MATEID=193980_1;EVENT=193980;SECONDARY;SU=16;PE=16;SR=0;ALG=PROD;AF=6.839e-05;NSAMP=2;MSQ=134.79;RECLASSIFIED;AC=2;AN=29246;NFAM=2
chr13	41537154	41537532	chr13	41920207	41920699	559570	56.67	-	-	BND	LOW	559570_1	N	[chr13:41920691[N	559570_2	N	[chr13:41537524[N	SVTYPE=BND;POS=41537524;STRANDS=--:6;IMPRECISE;CIPOS=-369,9;CIEND=-483,9;CIPOS95=-83,2;CIEND95=-171,1;MATEID=559570_2;EVENT=559570;SU=6;PE=6;SR=0;ALG=PROD;AF=3.419e-05;NSAMP=1;MSQ=56.67;AC=1;AN=29246;NFAM=1	SVTYPE=BND;POS=41920691;STRANDS=--:6;IMPRECISE;CIPOS=-483,9;CIEND=-369,9;CIPOS95=-171,1;CIEND95=-83,2;MATEID=559570_1;EVENT=559570;SECONDARY;SU=6;PE=6;SR=0;ALG=PROD;AF=3.419e-05;NSAMP=1;MSQ=56.67;AC=1;AN=29246;NFAM=1
chr13	41556031	41556044	chr13	41557701	41557713	193981	236.77	+	-	DEL	PASS	193981	N	<DEL>	.	.	.	SVTYPE=DEL;POS=41556038;SVLEN=-1670;END=41557708;STRANDS=+-:9;IMPRECISE;CIPOS=-7,6;CIEND=-7,5;CIPOS95=-1,0;CIEND95=0,0;SU=9;PE=4;SR=5;ALG=PROD;AF=3.419e-05;NSAMP=1;MSQ=236.77;AC=1;AN=29246;NFAM=1	.
chr13	41557333	41557339	chr13	41561588	41561594	193982	434.59	+	-	DEL	PASS	193982	N	<DEL>	.	.	.	SVTYPE=DEL;POS=41557336;SVLEN=-4256;END=41561592;STRANDS=+-:19;CIPOS=-3,3;CIEND=-4,2;CIPOS95=0,0;CIEND95=0,0;SU=19;PE=10;SR=9;ALG=PROD;AF=3.419e-05;NSAMP=1;MSQ=434.59;AC=1;AN=29246;NFAM=1	.
chr13	41560639	41561055	chrX	96479381	96480008	32882	263.86	-	-	BND	LOW	32882_1	N	[chrX:96479984[N	32882_2	N	[chr13:41561027[N	SVTYPE=BND;POS=41561027;STRANDS=--:9;IMPRECISE;CIPOS=-387,29;CIEND=-602,25;CIPOS95=-64,29;CIEND95=-185,25;MATEID=32882_2;EVENT=32882;SU=9;PE=9;SR=0;ALG=PROD;AF=0.0003077;NSAMP=9;MSQ=14.3;AC=9;AN=29246;NFAM=9	SVTYPE=BND;POS=96479984;STRANDS=--:9;IMPRECISE;CIPOS=-602,25;CIEND=-387,29;CIPOS95=-185,25;CIEND95=-64,29;MATEID=32882_1;EVENT=32882;SECONDARY;SU=9;PE=9;SR=0;ALG=PROD;AF=0.0003077;NSAMP=9;MSQ=14.3;AC=9;AN=29246;NFAM=9
chr13	41560903	41560958	chr16	83606539	83606642	31042	373760.0	-	-	BND	LOW	31042_1	N	[chr16:83606616[N	31042_2	N	[chr13:41560958[N	SVTYPE=BND;POS=41560958;STRANDS=--:8563;IMPRECISE;CIPOS=-54,1;CIEND=-76,27;CIPOS95=0,0;CIEND95=-1,1;MATEID=31042_2;EVENT=31042;SU=8563;PE=8563;SR=0;ALG=PROD;AF=0.1316;NSAMP=3849;MSQ=63.44;AC=3849;AN=29246;NFAM=3707	SVTYPE=BND;POS=83606616;STRANDS=--:8563;IMPRECISE;CIPOS=-76,27;CIEND=-54,1;CIPOS95=-1,1;CIEND95=0,0;MATEID=31042_1;EVENT=31042;SECONDARY;SU=8563;PE=8563;SR=0;ALG=PROD;AF=0.1316;NSAMP=3849;MSQ=63.44;AC=3849;AN=29246;NFAM=3707
chr13	41573460	41573513	chr13	67476089	67476146	559571	2622.41	-	-	BND	LOW	559571_1	N	[chr13:67476119[N	559571_2	N	[chr13:41573487[N	SVTYPE=BND;POS=41573487;STRANDS=--:8;IMPRECISE;CIPOS=-26,27;CIEND=-29,28;CIPOS95=-3,3;CIEND95=0,0;MATEID=559571_2;EVENT=559571;SU=8;PE=0;SR=8;ALG=PROD;AF=0.003248;NSAMP=82;MSQ=24.46;AC=95;AN=29246;NFAM=82	SVTYPE=BND;POS=67476119;STRANDS=--:8;IMPRECISE;CIPOS=-29,28;CIEND=-26,27;CIPOS95=0,0;CIEND95=-3,3;MATEID=559571_1;EVENT=559571;SECONDARY;SU=8;PE=0;SR=8;ALG=PROD;AF=0.003248;NSAMP=82;MSQ=24.46;AC=95;AN=29246;NFAM=82
chr13	41573482	41573491	chr13	41573540	41573549	193983	531.9	+	-	BND	LOW	193983_1	N	N[chr13:41573546[	193983_2	N	]chr13:41573487]N	SVTYPE=BND;POS=41573487;STRANDS=+-:7;CIPOS=-5,4;CIEND=-5,4;CIPOS95=0,0;CIEND95=0,0;MATEID=193983_2;EVENT=193983;SU=7;PE=0;SR=7;ALG=PROD;AF=0.0005129;NSAMP=15;MSQ=30.45;RECLASSIFIED;AC=15;AN=29246;NFAM=15	SVTYPE=BND;POS=41573546;STRANDS=+-:7;CIPOS=-5,4;CIEND=-5,4;CIPOS95=0,0;CIEND95=0,0;MATEID=193983_1;EVENT=193983;SECONDARY;SU=7;PE=0;SR=7;ALG=PROD;AF=0.0005129;NSAMP=15;MSQ=30.45;RECLASSIFIED;AC=15;AN=29246;NFAM=15
chr13	41580489	41580499	chr13	41586133	41586138	193984	10256.6	+	-	BND	PASS	193984_1	N	N[chr13:41586137[	193984_2	N	]chr13:41580494]N	SVTYPE=BND;POS=41580494;STRANDS=+-:430;CIPOS=-5,5;CIEND=-3,2;CIPOS95=0,0;CIEND95=0,0;MATEID=193984_2;EVENT=193984;SU=430;PE=258;SR=172;ALG=PROD;AF=0.0004787;NSAMP=14;MSQ=613.8;RECLASSIFIED;AC=14;AN=29246;NFAM=13	SVTYPE=BND;POS=41586137;STRANDS=+-:430;CIPOS=-3,2;CIEND=-5,5;CIPOS95=0,0;CIEND95=0,0;MATEID=193984_1;EVENT=193984;SECONDARY;SU=430;PE=258;SR=172;ALG=PROD;AF=0.0004787;NSAMP=14;MSQ=613.8;RECLASSIFIED;AC=14;AN=29246;NFAM=13
chr13	41580602	41581091	chr21	32264211	32264674	32413	252.98	-	+	BND	LOW	32413_1	N	]chr21:32264261]N	32413_2	N	N[chr13:41581043[	SVTYPE=BND;POS=41581043;STRANDS=-+:24;IMPRECISE;CIPOS=-440,49;CIEND=-50,413;CIPOS95=-80,49;CIEND95=-50,89;MATEID=32413_2;EVENT=32413;SU=24;PE=24;SR=0;ALG=PROD;AF=0.0001368;NSAMP=4;MSQ=48.36;AC=4;AN=29246;NFAM=4	SVTYPE=BND;POS=32264261;STRANDS=-+:24;IMPRECISE;CIPOS=-50,413;CIEND=-440,49;CIPOS95=-50,89;CIEND95=-80,49;MATEID=32413_1;EVENT=32413;SECONDARY;SU=24;PE=24;SR=0;ALG=PROD;AF=0.0001368;NSAMP=4;MSQ=48.36;AC=4;AN=29246;NFAM=4
chr13	41580980	41580980	chr13	41581301	41581301	193985	7.67266e+06	+	-	DEL	PASS	193985	N	<DEL>	.	.	.	SVTYPE=DEL;POS=41580980;SVLEN=-321;END=41581301;STRANDS=+-:185963;CIPOS=0,0;CIEND=0,0;CIPOS95=0,0;CIEND95=0,0;SU=185963;PE=29957;SR=156006;AF=0.3458;NSAMP=7930;MSQ=650.26;MEDGQR=3.44;Q10GQR=2.49;AC=10113;AN=29246;NFAM=7470	.
chr13	41581286	41581781	chr21	32264141	32264276	32412	358.96	+	-	BND	LOW	32412_1	N	N[chr21:32264248[	32412_2	N	]chr13:41581303]N	SVTYPE=BND;POS=41581303;STRANDS=+-:24;IMPRECISE;CIPOS=-17,478;CIEND=-106,29;CIPOS95=-17,76;CIEND95=-38,29;MATEID=32412_2;EVENT=32412;SU=24;PE=24;SR=0;ALG=PROD;AF=0.0001368;NSAMP=4;MSQ=64.31;AC=4;AN=29246;NFAM=4	SVTYPE=BND;POS=32264248;STRANDS=+-:24;IMPRECISE;CIPOS=-106,29;CIEND=-17,478;CIPOS95=-38,29;CIEND95=-17,76;MATEID=32412_1;EVENT=32412;SECONDARY;SU=24;PE=24;SR=0;ALG=PROD;AF=0.0001368;NSAMP=4;MSQ=64.31;AC=4;AN=29246;NFAM=4
chr13	41605209	41605228	chr13	41605345	41605364	193986	110.9	+	-	DEL	PASS	193986	N	<DEL>	.	.	.	SVTYPE=DEL;POS=41605219;SVLEN=-136;END=41605355;STRANDS=+-:5;CIPOS=-10,9;CIEND=-10,9;CIPOS95=0,0;CIEND95=0,0;SU=5;PE=0;SR=5;ALG=PROD;AF=3.419e-05;NSAMP=1;MSQ=110.84;AC=1;AN=29246;NFAM=1	.
chr13	41620703	41620713	chr13	41620814	41620823	193987	168.93	+	-	DEL	PASS	193987	N	<DEL>	.	.	.	SVTYPE=DEL;POS=41620709;SVLEN=-110;END=41620819;STRANDS=+-:7;CIPOS=-6,4;CIEND=-5,4;CIPOS95=0,0;CIEND95=0,0;SU=7;PE=0;SR=7;ALG=PROD;AF=3.419e-05;NSAMP=1;MSQ=167.82;AC=1;AN=29246;NFAM=1	.
chr13	41624892	41625232	chr21	10556676	10557034	32252	135.29	-	-	BND	LOW	32252_1	N	[chr21:10557006[N	32252_2	N	[chr13:41625204[N	SVTYPE=BND;POS=41625204;STRANDS=--:4;IMPRECISE;CIPOS=-311,29;CIEND=-329,29;CIPOS95=-85,29;CIEND95=-88,29;MATEID=32252_2;EVENT=32252;SU=4;PE=4;SR=0;ALG=PROD;AF=6.839e-05;NSAMP=2;MSQ=67.52;AC=2;AN=29246;NFAM=2	SVTYPE=BND;POS=10557006;STRANDS=--:4;IMPRECISE;CIPOS=-329,29;CIEND=-311,29;CIPOS95=-88,29;CIEND95=-85,29;MATEID=32252_1;EVENT=32252;SECONDARY;SU=4;PE=4;SR=0;ALG=PROD;AF=6.839e-05;NSAMP=2;MSQ=67.52;AC=2;AN=29246;NFAM=2
chr13	41625602	41626299	chr21	10556632	10557242	32253	15.29	+	+	BND	LOW	32253_1	N	N]chr21:10556662]	32253_2	N	N]chr13:41625632]	SVTYPE=BND;POS=41625632;STRANDS=++:4;IMPRECISE;CIPOS=-30,667;CIEND=-30,580;CIPOS95=-30,159;CIEND95=-30,149;MATEID=32253_2;EVENT=32253;SU=4;PE=4;SR=0;ALG=PROD;AF=3.419e-05;NSAMP=1;MSQ=14.79;AC=1;AN=29246;NFAM=1	SVTYPE=BND;POS=10556662;STRANDS=++:4;IMPRECISE;CIPOS=-30,580;CIEND=-30,667;CIPOS95=-30,149;CIEND95=-30,159;MATEID=32253_1;EVENT=32253;SECONDARY;SU=4;PE=4;SR=0;ALG=PROD;AF=3.419e-05;NSAMP=1;MSQ=14.79;AC=1;AN=29246;NFAM=1
chr13	41628521	41628787	chr13	41630758	41631115	559572	23.87	-	-	BND	LOW	559572_1	N	[chr13:41631107[N	559572_2	N	[chr13:41628779[N	SVTYPE=BND;POS=41628779;STRANDS=--:4;IMPRECISE;CIPOS=-257,9;CIEND=-348,9;CIPOS95=-83,2;CIEND95=-72,2;MATEID=559572_2;EVENT=559572;SU=4;PE=4;SR=0;ALG=PROD;AF=3.419e-05;NSAMP=1;MSQ=23.87;AC=1;AN=29246;NFAM=1	SVTYPE=BND;POS=41631107;STRANDS=--:4;IMPRECISE;CIPOS=-348,9;CIEND=-257,9;CIPOS95=-72,2;CIEND95=-83,2;MATEID=559572_1;EVENT=559572;SECONDARY;SU=4;PE=4;SR=0;ALG=PROD;AF=3.419e-05;NSAMP=1;MSQ=23.87;AC=1;AN=29246;NFAM=1
chr13	41661342	41661392	chr13	41661490	41661544	193989	305.78	+	-	BND	LOW	193989_1	N	N[chr13:41661517[	193989_2	N	]chr13:41661368]N	SVTYPE=BND;POS=41661368;STRANDS=+-:13;CIPOS=-26,24;CIEND=-26,28;CIPOS95=0,0;CIEND95=0,0;MATEID=193989_2;EVENT=193989;SU=13;PE=1;SR=12;ALG=PROD;AF=3.419e-05;NSAMP=1;MSQ=146.72;RECLASSIFIED;AC=1;AN=29246;NFAM=1	SVTYPE=BND;POS=41661517;STRANDS=+-:13;CIPOS=-26,28;CIEND=-26,24;CIPOS95=0,0;CIEND95=0,0;MATEID=193989_1;EVENT=193989;SECONDARY;SU=13;PE=1;SR=12;ALG=PROD;AF=3.419e-05;NSAMP=1;MSQ=146.72;RECLASSIFIED;AC=1;AN=29246;NFAM=1
chr13	41662912	41662914	chr13	41667632	41667636	475458	6120.43	-	+	BND	LOW	475458_1	N	]chr13:41667634]N	475458_2	N	N[chr13:41662915[	SVTYPE=BND;POS=41662915;STRANDS=-+:661;CIPOS=-2,0;CIEND=-2,2;CIPOS95=0,0;CIEND95=0,0;MATEID=475458_2;EVENT=475458;SU=661;PE=389;SR=272;ALG=PROD;AF=0.00106;NSAMP=31;MSQ=167.29;RECLASSIFIED;AC=31;AN=29246;NFAM=30	SVTYPE=BND;POS=41667634;STRANDS=-+:661;CIPOS=-2,2;CIEND=-2,0;CIPOS95=0,0;CIEND95=0,0;MATEID=475458_1;EVENT=475458;SECONDARY;SU=661;PE=389;SR=272;ALG=PROD;AF=0.00106;NSAMP=31;MSQ=167.29;RECLASSIFIED;AC=31;AN=29246;NFAM=30
chr13	41683093	41683100	chr13	41683381	41683400	193990	541.5	+	-	BND	LOW	193990_1	N	N[chr13:41683392[	193990_2	N	]chr13:41683097]N	SVTYPE=BND;POS=41683097;STRANDS=+-:11;CIPOS=-4,3;CIEND=-10,9;CIPOS95=0,0;CIEND95=0,0;MATEID=193990_2;EVENT=193990;SU=11;PE=1;SR=10;ALG=PROD;AF=0.000171;NSAMP=5;MSQ=100.83;RECLASSIFIED;AC=5;AN=29246;NFAM=5	SVTYPE=BND;POS=41683392;STRANDS=+-:11;CIPOS=-10,9;CIEND=-4,3;CIPOS95=0,0;CIEND95=0,0;MATEID=193990_1;EVENT=193990;SECONDARY;SU=11;PE=1;SR=10;ALG=PROD;AF=0.000171;NSAMP=5;MSQ=100.83;RECLASSIFIED;AC=5;AN=29246;NFAM=5
chr13	41685211	41685230	chr13	41686509	41686528	193991	251.67	+	-	DEL	PASS	193991	N	<DEL>	.	.	.	SVTYPE=DEL;POS=41685221;SVLEN=-1298;END=41686519;STRANDS=+-:13;CIPOS=-10,9;CIEND=-10,9;CIPOS95=0,0;CIEND95=0,0;SU=13;PE=8;SR=5;ALG=PROD;AF=3.419e-05;NSAMP=1;MSQ=251.67;AC=1;AN=29246;NFAM=1	.
chr13	41711836	41712176	chr13	41726609	41726969	193993	212.46	+	-	DEL	PASS	193993	N	<DEL>	.	.	.	SVTYPE=DEL;POS=41711866;SVLEN=-15074;END=41726940;STRANDS=+-:14;IMPRECISE;CIPOS=-30,310;CIEND=-331,29;CIPOS95=-30,50;CIEND95=-49,29;SU=14;PE=14;SR=0;ALG=PROD;AF=6.839e-05;NSAMP=2;MSQ=106.23;AC=2;AN=29246;NFAM=2	.
chr13	41757654	41757666	chr13	41757885	41757904	475459	100.21	-	+	BND	LOW	475459_1	N	]chr13:41757895]N	475459_2	N	N[chr13:41757661[	SVTYPE=BND;POS=41757661;STRANDS=-+:6;CIPOS=-6,6;CIEND=-10,9;CIPOS95=0,0;CIEND95=0,0;MATEID=475459_2;EVENT=475459;SU=6;PE=2;SR=4;ALG=PROD;AF=3.42e-05;NSAMP=1;MSQ=42.38;RECLASSIFIED;AC=1;AN=29242;NFAM=1	SVTYPE=BND;POS=41757895;STRANDS=-+:6;CIPOS=-10,9;CIEND=-6,6;CIPOS95=0,0;CIEND95=0,0;MATEID=475459_1;EVENT=475459;SECONDARY;SU=6;PE=2;SR=4;ALG=PROD;AF=3.42e-05;NSAMP=1;MSQ=42.38;RECLASSIFIED;AC=1;AN=29242;NFAM=1
chr13	41758407	41758407	chr13	41758467	41758467	193994	30143.9	+	-	BND	LOW	193994_1	N	N[chr13:41758468[	193994_2	N	]chr13:41758407]N	SVTYPE=BND;POS=41758407;STRANDS=+-:1010;CIPOS=0,0;CIEND=0,0;CIPOS95=0,0;CIEND95=0,0;MATEID=193994_2;EVENT=193994;SU=1010;PE=3;SR=1007;ALG=PROD;AF=0.02061;NSAMP=602;MSQ=27.99;RECLASSIFIED;AC=602;AN=29206;NFAM=591	SVTYPE=BND;POS=41758468;STRANDS=+-:1010;CIPOS=0,0;CIEND=0,0;CIPOS95=0,0;CIEND95=0,0;MATEID=193994_1;EVENT=193994;SECONDARY;SU=1010;PE=3;SR=1007;ALG=PROD;AF=0.02061;NSAMP=602;MSQ=27.99;RECLASSIFIED;AC=602;AN=29206;NFAM=591
chr13	41768589	41768608	chr13	41770044	41770063	193995	617.5	+	-	DEL	PASS	193995	N	<DEL>	.	.	.	SVTYPE=DEL;POS=41768599;SVLEN=-1455;END=41770054;STRANDS=+-:28;CIPOS=-10,9;CIEND=-10,9;CIPOS95=0,0;CIEND95=0,0;SU=28;PE=13;SR=15;ALG=PROD;AF=3.419e-05;NSAMP=1;MSQ=617.5;AC=1;AN=29246;NFAM=1	.
chr13	41784735	41784752	chrX	141440120	141440137	32988	2019.6	+	+	BND	LOW	32988_1	N	N]chrX:141440129]	32988_2	N	N]chr13:41784744]	SVTYPE=BND;POS=41784744;STRANDS=++:4;CIPOS=-9,8;CIEND=-9,8;CIPOS95=0,0;CIEND95=0,0;MATEID=32988_2;EVENT=32988;SU=4;PE=0;SR=4;ALG=PROD;AF=0.00253;NSAMP=73;MSQ=24;AC=74;AN=29246;NFAM=72	SVTYPE=BND;POS=141440129;STRANDS=++:4;CIPOS=-9,8;CIEND=-9,8;CIPOS95=0,0;CIEND95=0,0;MATEID=32988_1;EVENT=32988;SECONDARY;SU=4;PE=0;SR=4;ALG=PROD;AF=0.00253;NSAMP=73;MSQ=24;AC=74;AN=29246;NFAM=72
chr13	41784752	41784771	chr13	83031442	83031456	193998	14099.6	+	-	BND	LOW	193998_1	N	N[chr13:83031451[	193998_2	N	]chr13:41784762]N	SVTYPE=BND;POS=41784762;STRANDS=+-:5;IMPRECISE;CIPOS=-10,9;CIEND=-8,6;CIPOS95=0,0;CIEND95=-1,0;MATEID=193998_2;EVENT=193998;SU=5;PE=0;SR=5;ALG=PROD;AF=0.009745;NSAMP=285;MSQ=25.26;RECLASSIFIED;AC=285;AN=29246;NFAM=281	SVTYPE=BND;POS=83031451;STRANDS=+-:5;IMPRECISE;CIPOS=-8,6;CIEND=-10,9;CIPOS95=-1,0;CIEND95=0,0;MATEID=193998_1;EVENT=193998;SECONDARY;SU=5;PE=0;SR=5;ALG=PROD;AF=0.009745;NSAMP=285;MSQ=25.26;RECLASSIFIED;AC=285;AN=29246;NFAM=281
chr13	41828791	41828873	chr16	31103514	31103590	30933	399.35	-	-	BND	LOW	30933_1	N	[chr16:31103565[N	30933_2	N	[chr13:41828842[N	SVTYPE=BND;POS=41828842;STRANDS=--:19;IMPRECISE;CIPOS=-50,32;CIEND=-50,26;CIPOS95=-1,1;CIEND95=-1,1;MATEID=30933_2;EVENT=30933;SU=19;PE=17;SR=2;ALG=PROD;AF=0.0002393;NSAMP=7;MSQ=40.67;AC=7;AN=29246;NFAM=7	SVTYPE=BND;POS=31103565;STRANDS=--:19;IMPRECISE;CIPOS=-50,26;CIEND=-50,32;CIPOS95=-1,1;CIEND95=-1,1;MATEID=30933_1;EVENT=30933;SECONDARY;SU=19;PE=17;SR=2;ALG=PROD;AF=0.0002393;NSAMP=7;MSQ=40.67;AC=7;AN=29246;NFAM=7
chr13	41828828	41829180	chr20	2825774	2826225	31910	3403.8	+	+	BND	LOW	31910_1	N	N]chr20:2825780]	31910_2	N	N]chr13:41828858]	SVTYPE=BND;POS=41828858;STRANDS=++:66;IMPRECISE;CIPOS=-30,322;CIEND=-6,445;CIPOS95=-10,10;CIEND95=-6,78;MATEID=31910_2;EVENT=31910;SU=66;PE=66;SR=0;ALG=PROD;AF=0.001026;NSAMP=30;MSQ=60.84;AC=30;AN=29246;NFAM=30	SVTYPE=BND;POS=2825780;STRANDS=++:66;IMPRECISE;CIPOS=-6,445;CIEND=-30,322;CIPOS95=-6,78;CIEND95=-10,10;MATEID=31910_1;EVENT=31910;SECONDARY;SU=66;PE=66;SR=0;ALG=PROD;AF=0.001026;NSAMP=30;MSQ=60.84;AC=30;AN=29246;NFAM=30
chr13	41829947	41830385	chrY	4980057	4980568	33038	170.85	-	-	BND	LOW	33038_1	N	[chrY:4980560[N	33038_2	N	[chr13:41830377[N	SVTYPE=BND;POS=41830377;STRANDS=--:4;IMPRECISE;CIPOS=-429,9;CIEND=-502,9;CIPOS95=-150,0;CIEND95=-164,1;MATEID=33038_2;EVENT=33038;SU=4;PE=4;SR=0;ALG=PROD;AF=3.419e-05;NSAMP=1;MSQ=170.83;AC=1;AN=29246;NFAM=1	SVTYPE=BND;POS=4980560;STRANDS=--:4;IMPRECISE;CIPOS=-502,9;CIEND=-429,9;CIPOS95=-164,1;CIEND95=-150,0;MATEID=33038_1;EVENT=33038;SECONDARY;SU=4;PE=4;SR=0;ALG=PROD;AF=3.419e-05;NSAMP=1;MSQ=170.83;AC=1;AN=29246;NFAM=1
chr13	41830201	41830567	chr13	41841494	41841803	194000	3737.44	+	-	BND	LOW	194000_1	N	N[chr13:41841795[	194000_2	N	]chr13:41830211]N	SVTYPE=BND;POS=41830211;STRANDS=+-:10;IMPRECISE;CIPOS=-10,356;CIEND=-300,9;CIPOS95=-2,95;CIEND95=-103,1;MATEID=194000_2;EVENT=194000;SU=10;PE=10;SR=0;ALG=PROD;AF=0.003077;NSAMP=90;MSQ=16.77;RECLASSIFIED;AC=90;AN=29246;NFAM=89	SVTYPE=BND;POS=41841795;STRANDS=+-:10;IMPRECISE;CIPOS=-300,9;CIEND=-10,356;CIPOS95=-103,1;CIEND95=-2,95;MATEID=194000_1;EVENT=194000;SECONDARY;SU=10;PE=10;SR=0;ALG=PROD;AF=0.003077;NSAMP=90;MSQ=16.77;RECLASSIFIED;AC=90;AN=29246;NFAM=89
chr13	41832162	41832453	chr13	42004580	42004909	194001	575.1	+	-	DEL	PASS	194001	N	<DEL>	.	.	.	SVTYPE=DEL;POS=41832191;SVLEN=-172689;END=42004880;STRANDS=+-:30;IMPRECISE;CIPOS=-29,262;CIEND=-300,29;CIPOS95=-29,35;CIEND95=-29,29;SU=30;PE=30;SR=0;ALG=PROD;AF=3.419e-05;NSAMP=1;MSQ=428.38;AC=1;AN=29246;NFAM=1	.
chr13	41881220	41881780	chr14	100180285	100181019	30609	407.73	-	-	BND	LOW	30609_1	N	[chr14:100180991[N	30609_2	N	[chr13:41881752[N	SVTYPE=BND;POS=41881752;STRANDS=--:8;IMPRECISE;CIPOS=-531,29;CIEND=-705,29;CIPOS95=-82,29;CIEND95=-154,29;MATEID=30609_2;EVENT=30609;SU=8;PE=8;SR=0;ALG=PROD;AF=0.0006497;NSAMP=19;MSQ=12.8;AC=19;AN=29246;NFAM=19	SVTYPE=BND;POS=100180991;STRANDS=--:8;IMPRECISE;CIPOS=-705,29;CIEND=-531,29;CIPOS95=-154,29;CIEND95=-82,29;MATEID=30609_1;EVENT=30609;SECONDARY;SU=8;PE=8;SR=0;ALG=PROD;AF=0.0006497;NSAMP=19;MSQ=12.8;AC=19;AN=29246;NFAM=19
chr13	41881670	41882087	chr14	100181142	100181825	30412	854.46	+	+	BND	LOW	30412_1	N	N]chr14:100181172]	30412_2	N	N]chr13:41881700]	SVTYPE=BND;POS=41881700;STRANDS=++:8;IMPRECISE;CIPOS=-30,387;CIEND=-30,653;CIPOS95=-30,66;CIEND95=-30,132;MATEID=30412_2;EVENT=30412;SU=8;PE=8;SR=0;ALG=PROD;AF=0.001026;NSAMP=30;MSQ=18.28;AC=30;AN=29246;NFAM=30	SVTYPE=BND;POS=100181172;STRANDS=++:8;IMPRECISE;CIPOS=-30,653;CIEND=-30,387;CIPOS95=-30,132;CIEND95=-30,66;MATEID=30412_1;EVENT=30412;SECONDARY;SU=8;PE=8;SR=0;ALG=PROD;AF=0.001026;NSAMP=30;MSQ=18.28;AC=30;AN=29246;NFAM=30
chr13	41895820	41895877	chr17	18690079	18690136	31069	34181.0	+	+	BND	LOW	31069_1	N	N]chr17:18690108]	31069_2	N	N]chr13:41895849]	SVTYPE=BND;POS=41895849;STRANDS=++:9;CIPOS=-29,28;CIEND=-29,28;CIPOS95=0,0;CIEND95=0,0;MATEID=31069_2;EVENT=31069;SU=9;PE=0;SR=9;ALG=PROD;AF=0.01419;NSAMP=410;MSQ=82.3;AC=415;AN=29246;NFAM=410	SVTYPE=BND;POS=18690108;STRANDS=++:9;CIPOS=-29,28;CIEND=-29,28;CIPOS95=0,0;CIEND95=0,0;MATEID=31069_1;EVENT=31069;SECONDARY;SU=9;PE=0;SR=9;ALG=PROD;AF=0.01419;NSAMP=410;MSQ=82.3;AC=415;AN=29246;NFAM=410
chr13	41901116	41901134	chr13	41901873	41901891	559573	35.89	+	+	BND	LOW	559573_1	N	N]chr13:41901882]	559573_2	N	N]chr13:41901125]	SVTYPE=BND;POS=41901125;STRANDS=++:4;IMPRECISE;CIPOS=-9,9;CIEND=-9,9;CIPOS95=0,1;CIEND95=0,1;MATEID=559573_2;EVENT=559573;SU=4;PE=0;SR=4;ALG=PROD;AF=3.419e-05;NSAMP=1;MSQ=35.88;AC=1;AN=29246;NFAM=1	SVTYPE=BND;POS=41901882;STRANDS=++:4;IMPRECISE;CIPOS=-9,9;CIEND=-9,9;CIPOS95=0,1;CIEND95=0,1;MATEID=559573_1;EVENT=559573;SECONDARY;SU=4;PE=0;SR=4;ALG=PROD;AF=3.419e-05;NSAMP=1;MSQ=35.88;AC=1;AN=29246;NFAM=1
chr13	41906261	41906280	chr13	41909808	41909827	194002	662.4	+	-	DEL	PASS	194002	N	<DEL>	.	.	.	SVTYPE=DEL;POS=41906271;SVLEN=-3547;END=41909818;STRANDS=+-:30;CIPOS=-10,9;CIEND=-10,9;CIPOS95=0,0;CIEND95=0,0;SU=30;PE=17;SR=13;ALG=PROD;AF=3.419e-05;NSAMP=1;MSQ=662.4;AC=1;AN=29246;NFAM=1	.
chr13	41908355	41908656	chr13	41909278	41909628	559574	4.6	+	+	BND	LOW	559574_1	N	N]chr13:41909288]	559574_2	N	N]chr13:41908365]	SVTYPE=BND;POS=41908365;STRANDS=++:5;IMPRECISE;CIPOS=-10,291;CIEND=-10,340;CIPOS95=-2,92;CIEND95=-2,74;MATEID=559574_2;EVENT=559574;SU=5;PE=5;SR=0;ALG=PROD;AF=3.419e-05;NSAMP=1;MSQ=4.6;AC=1;AN=29246;NFAM=1	SVTYPE=BND;POS=41909288;STRANDS=++:5;IMPRECISE;CIPOS=-10,340;CIEND=-10,291;CIPOS95=-2,74;CIEND95=-2,92;MATEID=559574_1;EVENT=559574;SECONDARY;SU=5;PE=5;SR=0;ALG=PROD;AF=3.419e-05;NSAMP=1;MSQ=4.6;AC=1;AN=29246;NFAM=1
chr13	41920583	41921044	chr13	41924327	41924735	194003	374.21	+	-	DEL	PASS	194003	N	<DEL>	.	.	.	SVTYPE=DEL;POS=41920593;SVLEN=-4133;END=41924726;STRANDS=+-:7;IMPRECISE;CIPOS=-10,451;CIEND=-399,9;CIPOS95=0,121;CIEND95=-104,0;SU=7;PE=7;SR=0;ALG=PROD;AF=6.839e-05;NSAMP=2;MSQ=187.11;AC=2;AN=29246;NFAM=2	.
chr13	41950189	41950469	chr13	41959742	41960008	475461	369.84	-	+	DUP	PASS	475461	N	<DUP>	.	.	.	SVTYPE=DUP;POS=41950440;SVLEN=9332;END=41959772;STRANDS=-+:33;IMPRECISE;CIPOS=-251,29;CIEND=-30,236;CIPOS95=-29,29;CIEND95=-30,30;SU=33;PE=33;SR=0;ALG=PROD;AF=3.419e-05;NSAMP=1;MSQ=160;AC=1;AN=29246;NFAM=1	.
chr13	41963429	41963446	chr13	41963642	41963659	475462	22.94	-	+	BND	LOW	475462_1	N	]chr13:41963651]N	475462_2	N	N[chr13:41963439[	SVTYPE=BND;POS=41963439;STRANDS=-+:4;CIPOS=-9,8;CIEND=-9,8;CIPOS95=0,0;CIEND95=0,0;MATEID=475462_2;EVENT=475462;SU=4;PE=0;SR=4;ALG=PROD;AF=3.419e-05;NSAMP=1;MSQ=22.94;RECLASSIFIED;AC=1;AN=29246;NFAM=1	SVTYPE=BND;POS=41963651;STRANDS=-+:4;CIPOS=-9,8;CIEND=-9,8;CIPOS95=0,0;CIEND95=0,0;MATEID=475462_1;EVENT=475462;SECONDARY;SU=4;PE=0;SR=4;ALG=PROD;AF=3.419e-05;NSAMP=1;MSQ=22.94;RECLASSIFIED;AC=1;AN=29246;NFAM=1
chr13	41997402	41997419	chr13	96994685	96994703	559577	55.94	-	-	BND	LOW	559577_1	N	[chr13:96994696[N	559577_2	N	[chr13:41997412[N	SVTYPE=BND;POS=41997412;STRANDS=--:4;IMPRECISE;CIPOS=-9,8;CIEND=-10,8;CIPOS95=0,0;CIEND95=-1,0;MATEID=559577_2;EVENT=559577;SU=4;PE=0;SR=4;ALG=PROD;AF=0.0001368;NSAMP=4;MSQ=13.12;AC=4;AN=29246;NFAM=4	SVTYPE=BND;POS=96994696;STRANDS=--:4;IMPRECISE;CIPOS=-10,8;CIEND=-9,8;CIPOS95=-1,0;CIEND95=0,0;MATEID=559577_1;EVENT=559577;SECONDARY;SU=4;PE=0;SR=4;ALG=PROD;AF=0.0001368;NSAMP=4;MSQ=13.12;AC=4;AN=29246;NFAM=4
chr13	42016650	42016699	chr13	42018230	42018279	194008	3637.46	+	-	DEL	PASS	194008	N	<DEL>	.	.	.	SVTYPE=DEL;POS=42016674;SVLEN=-1583;END=42018257;STRANDS=+-:167;CIPOS=-24,25;CIEND=-27,22;CIPOS95=0,0;CIEND95=0,0;SU=167;PE=123;SR=44;ALG=PROD;AF=3.419e-05;NSAMP=1;MSQ=320.42;AC=1;AN=29246;NFAM=1	.
chr13	42026371	42026388	chr13	94861069	94861086	475464	330.14	-	+	BND	LOW	475464_1	N	]chr13:94861078]N	475464_2	N	N[chr13:42026381[	SVTYPE=BND;POS=42026381;STRANDS=-+:4;CIPOS=-9,8;CIEND=-9,8;CIPOS95=0,0;CIEND95=0,0;MATEID=475464_2;EVENT=475464;SU=4;PE=0;SR=4;ALG=PROD;AF=0.0006497;NSAMP=19;MSQ=11.23;RECLASSIFIED;AC=19;AN=29246;NFAM=19	SVTYPE=BND;POS=94861078;STRANDS=-+:4;CIPOS=-9,8;CIEND=-9,8;CIPOS95=0,0;CIEND95=0,0;MATEID=475464_1;EVENT=475464;SECONDARY;SU=4;PE=0;SR=4;ALG=PROD;AF=0.0006497;NSAMP=19;MSQ=11.23;RECLASSIFIED;AC=19;AN=29246;NFAM=19
chr13	42039153	42039172	chr13	42040412	42040414	194009	653.45	+	-	DEL	PASS	194009	N	<DEL>	.	.	.	SVTYPE=DEL;POS=42039163;SVLEN=-1251;END=42040414;STRANDS=+-:29;CIPOS=-10,9;CIEND=-2,0;CIPOS95=0,0;CIEND95=0,0;SU=29;PE=15;SR=14;ALG=PROD;AF=3.419e-05;NSAMP=1;MSQ=653.45;AC=1;AN=29246;NFAM=1	.
chr13	42040602	42040619	chr13	42040811	42040828	194010	129.46	+	-	BND	LOW	194010_1	N	N[chr13:42040821[	194010_2	N	]chr13:42040610]N	SVTYPE=BND;POS=42040610;STRANDS=+-:4;IMPRECISE;CIPOS=-8,9;CIEND=-9,8;CIPOS95=0,1;CIEND95=0,0;MATEID=194010_2;EVENT=194010;SU=4;PE=0;SR=4;ALG=PROD;AF=0.0001026;NSAMP=3;MSQ=6.23;RECLASSIFIED;AC=3;AN=29244;NFAM=3	SVTYPE=BND;POS=42040821;STRANDS=+-:4;IMPRECISE;CIPOS=-9,8;CIEND=-8,9;CIPOS95=0,0;CIEND95=0,1;MATEID=194010_1;EVENT=194010;SECONDARY;SU=4;PE=0;SR=4;ALG=PROD;AF=0.0001026;NSAMP=3;MSQ=6.23;RECLASSIFIED;AC=3;AN=29244;NFAM=3
chr13	42048865	42048882	chr13	42049184	42049201	194011	13447.3	+	-	BND	LOW	194011_1	N	N[chr13:42049194[	194011_2	N	]chr13:42048874]N	SVTYPE=BND;POS=42048874;STRANDS=+-:4;CIPOS=-9,8;CIEND=-9,8;CIPOS95=0,0;CIEND95=0,0;MATEID=194011_2;EVENT=194011;SU=4;PE=0;SR=4;ALG=PROD;AF=0.01395;NSAMP=408;MSQ=19.08;RECLASSIFIED;AC=408;AN=29246;NFAM=408	SVTYPE=BND;POS=42049194;STRANDS=+-:4;CIPOS=-9,8;CIEND=-9,8;CIPOS95=0,0;CIEND95=0,0;MATEID=194011_1;EVENT=194011;SECONDARY;SU=4;PE=0;SR=4;ALG=PROD;AF=0.01395;NSAMP=408;MSQ=19.08;RECLASSIFIED;AC=408;AN=29246;NFAM=408
chr13	42049026	42049043	chr13	42049193	42049210	194012	761.69	+	-	BND	LOW	194012_1	N	N[chr13:42049203[	194012_2	N	]chr13:42049035]N	SVTYPE=BND;POS=42049035;STRANDS=+-:29;CIPOS=-9,8;CIEND=-9,8;CIPOS95=0,0;CIEND95=0,0;MATEID=194012_2;EVENT=194012;SU=29;PE=0;SR=29;ALG=PROD;AF=0.001026;NSAMP=30;MSQ=15.65;RECLASSIFIED;AC=30;AN=29244;NFAM=30	SVTYPE=BND;POS=42049203;STRANDS=+-:29;CIPOS=-9,8;CIEND=-9,8;CIPOS95=0,0;CIEND95=0,0;MATEID=194012_1;EVENT=194012;SECONDARY;SU=29;PE=0;SR=29;ALG=PROD;AF=0.001026;NSAMP=30;MSQ=15.65;RECLASSIFIED;AC=30;AN=29244;NFAM=30
chr13	42068234	42068277	chr13	42073530	42073568	194013	2130.52	+	-	DEL	PASS	194013	N	<DEL>	.	.	.	SVTYPE=DEL;POS=42068248;SVLEN=-5312;END=42073560;STRANDS=+-:68;IMPRECISE;CIPOS=-14,29;CIEND=-30,8;CIPOS95=-1,1;CIEND95=-1,1;SU=68;PE=65;SR=3;ALG=PROD;AF=0.0001368;NSAMP=4;MSQ=442.74;AC=4;AN=29246;NFAM=3	.
chr13	42091938	42091947	chr13	42092223	42092239	559580	35.95	+	+	BND	LOW	559580_1	N	N]chr13:42092232]	559580_2	N	N]chr13:42091947]	SVTYPE=BND;POS=42091947;STRANDS=++:5;IMPRECISE;CIPOS=-9,0;CIEND=-9,7;CIPOS95=-9,0;CIEND95=-1,0;MATEID=559580_2;EVENT=559580;SU=5;PE=1;SR=4;ALG=PROD;AF=3.419e-05;NSAMP=1;MSQ=35.88;AC=1;AN=29246;NFAM=1	SVTYPE=BND;POS=42092232;STRANDS=++:5;IMPRECISE;CIPOS=-9,7;CIEND=-9,0;CIPOS95=-1,0;CIEND95=-9,0;MATEID=559580_1;EVENT=559580;SECONDARY;SU=5;PE=1;SR=4;ALG=PROD;AF=3.419e-05;NSAMP=1;MSQ=35.88;AC=1;AN=29246;NFAM=1
chr13	42105173	42105801	chr20	2823744	2824442	31907	56.6	-	-	BND	LOW	31907_1	N	[chr20:2824414[N	31907_2	N	[chr13:42105773[N	SVTYPE=BND;POS=42105773;STRANDS=--:5;IMPRECISE;CIPOS=-599,29;CIEND=-669,29;CIPOS95=-184,29;CIEND95=-194,29;MATEID=31907_2;EVENT=31907;SU=5;PE=5;SR=0;ALG=PROD;AF=3.419e-05;NSAMP=1;MSQ=56.6;AC=1;AN=29246;NFAM=1	SVTYPE=BND;POS=2824414;STRANDS=--:5;IMPRECISE;CIPOS=-669,29;CIEND=-599,29;CIPOS95=-194,29;CIEND95=-184,29;MATEID=31907_1;EVENT=31907;SECONDARY;SU=5;PE=5;SR=0;ALG=PROD;AF=3.419e-05;NSAMP=1;MSQ=56.6;AC=1;AN=29246;NFAM=1
chr13	42105724	42106349	chr20	2825734	2826385	31912	648.59	+	+	BND	LOW	31912_1	N	N]chr20:2825779]	31912_2	N	N]chr13:42105774]	SVTYPE=BND;POS=42105774;STRANDS=++:6;IMPRECISE;CIPOS=-50,575;CIEND=-45,606;CIPOS95=-50,109;CIEND95=-45,208;MATEID=31912_2;EVENT=31912;SU=6;PE=6;SR=0;ALG=PROD;AF=0.0004103;NSAMP=12;MSQ=27.09;AC=12;AN=29246;NFAM=12	SVTYPE=BND;POS=2825779;STRANDS=++:6;IMPRECISE;CIPOS=-45,606;CIEND=-50,575;CIPOS95=-45,208;CIEND95=-50,109;MATEID=31912_1;EVENT=31912;SECONDARY;SU=6;PE=6;SR=0;ALG=PROD;AF=0.0004103;NSAMP=12;MSQ=27.09;AC=12;AN=29246;NFAM=12
chr13	42110566	42111107	chrX	11934529	11935118	32666	149.72	-	-	BND	LOW	32666_1	N	[chrX:11935073[N	32666_2	N	[chr13:42111059[N	SVTYPE=BND;POS=42111059;STRANDS=--:5;IMPRECISE;CIPOS=-492,49;CIEND=-543,46;CIPOS95=-132,49;CIEND95=-173,46;MATEID=32666_2;EVENT=32666;SU=5;PE=5;SR=0;ALG=PROD;AF=3.419e-05;NSAMP=1;MSQ=149.72;AC=1;AN=29246;NFAM=1	SVTYPE=BND;POS=11935073;STRANDS=--:5;IMPRECISE;CIPOS=-543,46;CIEND=-492,49;CIPOS95=-173,46;CIEND95=-132,49;MATEID=32666_1;EVENT=32666;SECONDARY;SU=5;PE=5;SR=0;ALG=PROD;AF=3.419e-05;NSAMP=1;MSQ=149.72;AC=1;AN=29246;NFAM=1
chr13	42110582	42110592	chr18	24543695	24543705	31549	630.3	-	+	BND	LOW	31549_1	N	]chr18:24543700]N	31549_2	N	N[chr13:42110588[	SVTYPE=BND;POS=42110588;STRANDS=-+:71;CIPOS=-5,5;CIEND=-5,5;CIPOS95=0,0;CIEND95=0,0;MATEID=31549_2;EVENT=31549;SU=71;PE=0;SR=71;ALG=PROD;AF=0.0004787;NSAMP=14;MSQ=22.62;AC=14;AN=29246;NFAM=13	SVTYPE=BND;POS=24543700;STRANDS=-+:71;CIPOS=-5,5;CIEND=-5,5;CIPOS95=0,0;CIEND95=0,0;MATEID=31549_1;EVENT=31549;SECONDARY;SU=71;PE=0;SR=71;ALG=PROD;AF=0.0004787;NSAMP=14;MSQ=22.62;AC=14;AN=29246;NFAM=13
chr13	42121037	42121094	chr18	34261589	34261644	31571	1021.12	-	-	BND	LOW	31571_1	N	[chr18:34261619[N	31571_2	N	[chr13:42121067[N	SVTYPE=BND;POS=42121067;STRANDS=--:12;CIPOS=-29,28;CIEND=-29,26;CIPOS95=0,0;CIEND95=0,0;MATEID=31571_2;EVENT=31571;SU=12;PE=0;SR=12;ALG=PROD;AF=0.001265;NSAMP=37;MSQ=13.55;AC=37;AN=29246;NFAM=36	SVTYPE=BND;POS=34261619;STRANDS=--:12;CIPOS=-29,26;CIEND=-29,28;CIPOS95=0,0;CIEND95=0,0;MATEID=31571_1;EVENT=31571;SECONDARY;SU=12;PE=0;SR=12;ALG=PROD;AF=0.001265;NSAMP=37;MSQ=13.55;AC=37;AN=29246;NFAM=36
chr13	42121057	42121074	chr17	74940122	74940139	31431	401.04	-	+	BND	LOW	31431_1	N	]chr17:74940131]N	31431_2	N	N[chr13:42121067[	SVTYPE=BND;POS=42121067;STRANDS=-+:4;CIPOS=-9,8;CIEND=-9,8;CIPOS95=0,0;CIEND95=0,0;MATEID=31431_2;EVENT=31431;SU=4;PE=0;SR=4;ALG=PROD;AF=0.0003761;NSAMP=11;MSQ=17.48;AC=11;AN=29246;NFAM=11	SVTYPE=BND;POS=74940131;STRANDS=-+:4;CIPOS=-9,8;CIEND=-9,8;CIPOS95=0,0;CIEND95=0,0;MATEID=31431_1;EVENT=31431;SECONDARY;SU=4;PE=0;SR=4;ALG=PROD;AF=0.0003761;NSAMP=11;MSQ=17.48;AC=11;AN=29246;NFAM=11
chr13	42121061	42121070	chrX	21296257	21296266	32696	2528.73	-	-	BND	LOW	32696_1	N	[chrX:21296263[N	32696_2	N	[chr13:42121067[N	SVTYPE=BND;POS=42121067;STRANDS=--:148;CIPOS=-5,4;CIEND=-5,4;CIPOS95=0,0;CIEND95=0,0;MATEID=32696_2;EVENT=32696;SU=148;PE=0;SR=148;ALG=PROD;AF=0.001368;NSAMP=40;MSQ=33.15;AC=40;AN=29246;NFAM=38	SVTYPE=BND;POS=21296263;STRANDS=--:148;CIPOS=-5,4;CIEND=-5,4;CIPOS95=0,0;CIEND95=0,0;MATEID=32696_1;EVENT=32696;SECONDARY;SU=148;PE=0;SR=148;ALG=PROD;AF=0.001368;NSAMP=40;MSQ=33.15;AC=40;AN=29246;NFAM=38
chr13	42134741	42134797	chr13	42135194	42135249	194014	1108.93	+	-	BND	LOW	194014_1	N	N[chr13:42135225[	194014_2	N	]chr13:42134768]N	SVTYPE=BND;POS=42134768;STRANDS=+-:30;CIPOS=-27,29;CIEND=-30,25;CIPOS95=0,0;CIEND95=0,0;MATEID=194014_2;EVENT=194014;SU=30;PE=23;SR=7;ALG=PROD;AF=0.0004103;NSAMP=12;MSQ=87.76;RECLASSIFIED;AC=12;AN=29246;NFAM=12	SVTYPE=BND;POS=42135225;STRANDS=+-:30;CIPOS=-30,25;CIEND=-27,29;CIPOS95=0,0;CIEND95=0,0;MATEID=194014_1;EVENT=194014;SECONDARY;SU=30;PE=23;SR=7;ALG=PROD;AF=0.0004103;NSAMP=12;MSQ=87.76;RECLASSIFIED;AC=12;AN=29246;NFAM=12
chr13	42147795	42147814	chr13	42147993	42148012	194015	247.78	+	-	DEL	PASS	194015	N	<DEL>	.	.	.	SVTYPE=DEL;POS=42147805;SVLEN=-198;END=42148003;STRANDS=+-:8;CIPOS=-10,9;CIEND=-10,9;CIPOS95=0,0;CIEND95=0,0;SU=8;PE=0;SR=8;ALG=PROD;AF=3.419e-05;NSAMP=1;MSQ=245.59;AC=1;AN=29246;NFAM=1	.
chr13	42148939	42148952	chr17	3505763	3505774	31205	2919.94	-	+	BND	LOW	31205_1	N	]chr17:3505769]N	31205_2	N	N[chr13:42148945[	SVTYPE=BND;POS=42148945;STRANDS=-+:6;IMPRECISE;CIPOS=-5,8;CIEND=-6,5;CIPOS95=0,1;CIEND95=0,0;MATEID=31205_2;EVENT=31205;SU=6;PE=0;SR=6;ALG=PROD;AF=0.003453;NSAMP=73;MSQ=27.16;AC=101;AN=29246;NFAM=73	SVTYPE=BND;POS=3505769;STRANDS=-+:6;IMPRECISE;CIPOS=-6,5;CIEND=-5,8;CIPOS95=0,0;CIEND95=0,1;MATEID=31205_1;EVENT=31205;SECONDARY;SU=6;PE=0;SR=6;ALG=PROD;AF=0.003453;NSAMP=73;MSQ=27.16;AC=101;AN=29246;NFAM=73
chr13	42151133	42152203	chr13	42151561	42152404	559581	14103.0	+	+	INV	LOW	559581	N	<INV>	.	.	.	SVTYPE=INV;POS=42151506;SVLEN=108;END=42151614;STRANDS=++:206,--:54;IMPRECISE;CIPOS=-373,697;CIEND=-53,790;CIPOS95=-128,128;CIEND95=-53,155;SU=260;PE=249;SR=11;ALG=SUM;AF=0.008514;NSAMP=249;MSQ=34.38;AC=249;AN=29246;NFAM=247	.
chr13	42151445	42151556	chr13	42151651	42152393	559582	2623.21	+	+	BND	LOW	559582_1	N	N]chr13:42151701]	559582_2	N	N]chr13:42151495]	SVTYPE=BND;POS=42151495;STRANDS=++:5;IMPRECISE;CIPOS=-50,61;CIEND=-50,692;CIPOS95=-20,20;CIEND95=-50,172;MATEID=559582_2;EVENT=559582;SU=5;PE=5;SR=0;ALG=PROD;AF=0.002359;NSAMP=69;MSQ=24.42;AC=69;AN=29246;NFAM=69	SVTYPE=BND;POS=42151701;STRANDS=++:5;IMPRECISE;CIPOS=-50,692;CIEND=-50,61;CIPOS95=-50,172;CIEND95=-20,20;MATEID=559582_1;EVENT=559582;SECONDARY;SU=5;PE=5;SR=0;ALG=PROD;AF=0.002359;NSAMP=69;MSQ=24.42;AC=69;AN=29246;NFAM=69
chr13	42151539	42151546	chr13	42151621	42151628	194016	604.79	+	-	BND	LOW	194016_1	N	N[chr13:42151626[	194016_2	N	]chr13:42151543]N	SVTYPE=BND;POS=42151543;STRANDS=+-:9;CIPOS=-4,3;CIEND=-4,3;CIPOS95=0,0;CIEND95=0,0;MATEID=194016_2;EVENT=194016;SU=9;PE=0;SR=9;ALG=PROD;AF=0.0003077;NSAMP=9;MSQ=9.75;RECLASSIFIED;AC=9;AN=29246;NFAM=9	SVTYPE=BND;POS=42151626;STRANDS=+-:9;CIPOS=-4,3;CIEND=-4,3;CIPOS95=0,0;CIEND95=0,0;MATEID=194016_1;EVENT=194016;SECONDARY;SU=9;PE=0;SR=9;ALG=PROD;AF=0.0003077;NSAMP=9;MSQ=9.75;RECLASSIFIED;AC=9;AN=29246;NFAM=9
chr13	42181844	42181844	chr13	42182088	42182088	194017	9.93365e+06	+	-	BND	PASS	194017_1	N	N[chr13:42182089[	194017_2	N	]chr13:42181844]N	SVTYPE=BND;POS=42181844;STRANDS=+-:90356;CIPOS=0,0;CIEND=0,0;CIPOS95=0,0;CIEND95=0,0;MATEID=194017_2;EVENT=194017;SU=90356;PE=13697;SR=76659;AF=0.4825;NSAMP=12151;MSQ=540.03;RECLASSIFIED;AC=14110;AN=29246;NFAM=11168	SVTYPE=BND;POS=42182089;STRANDS=+-:90356;CIPOS=0,0;CIEND=0,0;CIPOS95=0,0;CIEND95=0,0;MATEID=194017_1;EVENT=194017;SECONDARY;SU=90356;PE=13697;SR=76659;AF=0.4825;NSAMP=12151;MSQ=540.03;RECLASSIFIED;AC=14110;AN=29246;NFAM=11168
chr13	42192565	42192582	chr14	55234855	55234872	30530	1138.37	-	+	BND	LOW	30530_1	N	]chr14:55234864]N	30530_2	N	N[chr13:42192575[	SVTYPE=BND;POS=42192575;STRANDS=-+:44;CIPOS=-9,8;CIEND=-9,8;CIPOS95=0,0;CIEND95=0,0;MATEID=30530_2;EVENT=30530;SU=44;PE=0;SR=44;ALG=PROD;AF=0.00106;NSAMP=31;MSQ=27.69;AC=31;AN=29246;NFAM=31	SVTYPE=BND;POS=55234864;STRANDS=-+:44;CIPOS=-9,8;CIEND=-9,8;CIPOS95=0,0;CIEND95=0,0;MATEID=30530_1;EVENT=30530;SECONDARY;SU=44;PE=0;SR=44;ALG=PROD;AF=0.00106;NSAMP=31;MSQ=27.69;AC=31;AN=29246;NFAM=31
chr13	42192695	42193172	chr19	44545699	44546287	31838	459.02	+	-	BND	LOW	31838_1	N	N[chr19:44546242[	31838_2	N	]chr13:42192745]N	SVTYPE=BND;POS=42192745;STRANDS=+-:11;IMPRECISE;CIPOS=-50,427;CIEND=-542,46;CIPOS95=-48,48;CIEND95=-138,46;MATEID=31838_2;EVENT=31838;SU=11;PE=11;SR=0;ALG=PROD;AF=0.0002735;NSAMP=8;MSQ=19.95;AC=8;AN=29246;NFAM=8	SVTYPE=BND;POS=44546242;STRANDS=+-:11;IMPRECISE;CIPOS=-542,46;CIEND=-50,427;CIPOS95=-138,46;CIEND95=-48,48;MATEID=31838_1;EVENT=31838;SECONDARY;SU=11;PE=11;SR=0;ALG=PROD;AF=0.0002735;NSAMP=8;MSQ=19.95;AC=8;AN=29246;NFAM=8
chr13	42197242	42197261	chr14	29258836	29258886	30489	257655.0	-	-	BND	LOW	30489_1	N	[chr14:29258879[N	30489_2	N	[chr13:42197253[N	SVTYPE=BND;POS=42197253;STRANDS=--:162;IMPRECISE;CIPOS=-10,9;CIEND=-42,8;CIPOS95=-1,1;CIEND95=-2,2;MATEID=30489_2;EVENT=30489;SU=162;PE=158;SR=4;ALG=PROD;AF=0.1268;NSAMP=2929;MSQ=49.43;AC=3709;AN=29246;NFAM=2778	SVTYPE=BND;POS=29258879;STRANDS=--:162;IMPRECISE;CIPOS=-42,8;CIEND=-10,9;CIPOS95=-2,2;CIEND95=-1,1;MATEID=30489_1;EVENT=30489;SECONDARY;SU=162;PE=158;SR=4;ALG=PROD;AF=0.1268;NSAMP=2929;MSQ=49.43;AC=3709;AN=29246;NFAM=2778
chr13	42197242	42197261	chrX	117841351	117841368	32931	228687.0	-	-	BND	LOW	32931_1	N	[chrX:117841362[N	32931_2	N	[chr13:42197253[N	SVTYPE=BND;POS=42197253;STRANDS=--:54;CIPOS=-10,9;CIEND=-10,7;CIPOS95=0,0;CIEND95=0,0;MATEID=32931_2;EVENT=32931;SU=54;PE=40;SR=14;ALG=PROD;AF=0.1002;NSAMP=2743;MSQ=48.38;AC=2930;AN=29246;NFAM=2629	SVTYPE=BND;POS=117841362;STRANDS=--:54;CIPOS=-10,7;CIEND=-10,9;CIPOS95=0,0;CIEND95=0,0;MATEID=32931_1;EVENT=32931;SECONDARY;SU=54;PE=40;SR=14;ALG=PROD;AF=0.1002;NSAMP=2743;MSQ=48.38;AC=2930;AN=29246;NFAM=2629
chr13	42207052	42207110	chr15	84928533	84928592	30829	1348.62	-	+	BND	LOW	30829_1	N	]chr15:84928563]N	30829_2	N	N[chr13:42207083[	SVTYPE=BND;POS=42207083;STRANDS=-+:12;CIPOS=-30,28;CIEND=-30,29;CIPOS95=0,0;CIEND95=0,0;MATEID=30829_2;EVENT=30829;SU=12;PE=6;SR=6;ALG=PROD;AF=0.001744;NSAMP=51;MSQ=21.17;AC=51;AN=29246;NFAM=51	SVTYPE=BND;POS=84928563;STRANDS=-+:12;CIPOS=-30,29;CIEND=-30,28;CIPOS95=0,0;CIEND95=0,0;MATEID=30829_1;EVENT=30829;SECONDARY;SU=12;PE=6;SR=6;ALG=PROD;AF=0.001744;NSAMP=51;MSQ=21.17;AC=51;AN=29246;NFAM=51
chr13	42238387	42238389	chr13	42238558	42238577	475466	168.56	-	+	DUP	PASS	475466	N	<DUP>	.	.	.	SVTYPE=DUP;POS=42238387;SVLEN=181;END=42238568;STRANDS=-+:12;CIPOS=0,2;CIEND=-10,9;CIPOS95=0,0;CIEND95=0,0;SU=12;PE=0;SR=12;ALG=PROD;AF=6.84e-05;NSAMP=2;MSQ=65.3;AC=2;AN=29240;NFAM=2	.
chr13	42275678	42275693	chr13	42275860	42275871	475467	832.91	-	+	DUP	PASS	475467	N	<DUP>	.	.	.	SVTYPE=DUP;POS=42275684;SVLEN=182;END=42275866;STRANDS=-+:64;CIPOS=-6,9;CIEND=-6,5;CIPOS95=0,0;CIEND95=0,0;SU=64;PE=0;SR=64;ALG=PROD;AF=0.0002393;NSAMP=7;MSQ=54.79;AC=7;AN=29246;NFAM=7	.
chr13	42334556	42334574	chr13	42338459	42338468	194020	524.51	+	-	DEL	PASS	194020	N	<DEL>	.	.	.	SVTYPE=DEL;POS=42334565;SVLEN=-3900;END=42338465;STRANDS=+-:19;CIPOS=-9,9;CIEND=-6,3;CIPOS95=0,0;CIEND95=0,0;SU=19;PE=13;SR=6;ALG=PROD;AF=3.419e-05;NSAMP=1;MSQ=524.51;AC=1;AN=29246;NFAM=1	.
chr13	42348442	42348449	chr13	42348646	42348653	194021	513.71	+	-	DEL	PASS	194021	N	<DEL>	.	.	.	SVTYPE=DEL;POS=42348446;SVLEN=-204;END=42348650;STRANDS=+-:9;CIPOS=-4,3;CIEND=-4,3;CIPOS95=0,0;CIEND95=0,0;SU=9;PE=0;SR=9;ALG=PROD;AF=6.839e-05;NSAMP=2;MSQ=254.71;AC=2;AN=29246;NFAM=2	.
chr13	42360559	42360578	chr13	42360655	42360674	194023	101.82	+	-	BND	LOW	194023_1	N	N[chr13:42360666[	194023_2	N	]chr13:42360569]N	SVTYPE=BND;POS=42360569;STRANDS=+-:5;CIPOS=-10,9;CIEND=-10,9;CIPOS95=0,0;CIEND95=0,0;MATEID=194023_2;EVENT=194023;SU=5;PE=0;SR=5;ALG=PROD;AF=3.419e-05;NSAMP=1;MSQ=101.82;RECLASSIFIED;AC=1;AN=29246;NFAM=1	SVTYPE=BND;POS=42360666;STRANDS=+-:5;CIPOS=-10,9;CIEND=-10,9;CIPOS95=0,0;CIEND95=0,0;MATEID=194023_1;EVENT=194023;SECONDARY;SU=5;PE=0;SR=5;ALG=PROD;AF=3.419e-05;NSAMP=1;MSQ=101.82;RECLASSIFIED;AC=1;AN=29246;NFAM=1
chr13	42365362	42365945	chrX	16261121	16261756	32683	476946.0	-	+	BND	LOW	32683_1	N	]chrX:16261131]N	32683_2	N	N[chr13:42365937[	SVTYPE=BND;POS=42365937;STRANDS=-+:6;IMPRECISE;CIPOS=-574,9;CIEND=-10,625;CIPOS95=-99,2;CIEND95=-2,139;MATEID=32683_2;EVENT=32683;SU=6;PE=6;SR=0;ALG=PROD;AF=0.1443;NSAMP=4195;MSQ=64.94;AC=4220;AN=29246;NFAM=3987	SVTYPE=BND;POS=16261131;STRANDS=-+:6;IMPRECISE;CIPOS=-10,625;CIEND=-574,9;CIPOS95=-2,139;CIEND95=-99,2;MATEID=32683_1;EVENT=32683;SECONDARY;SU=6;PE=6;SR=0;ALG=PROD;AF=0.1443;NSAMP=4195;MSQ=64.94;AC=4220;AN=29246;NFAM=3987
chr13	42368611	42368654	chr13	42371148	42371195	475468	712.59	-	+	BND	PASS	475468_1	N	]chr13:42371172]N	475468_2	N	N[chr13:42368635[	SVTYPE=BND;POS=42368635;STRANDS=-+:55;CIPOS=-23,20;CIEND=-24,23;CIPOS95=0,0;CIEND95=0,0;MATEID=475468_2;EVENT=475468;SU=55;PE=34;SR=21;ALG=PROD;AF=6.839e-05;NSAMP=2;MSQ=356.29;RECLASSIFIED;AC=2;AN=29246;NFAM=2	SVTYPE=BND;POS=42371172;STRANDS=-+:55;CIPOS=-24,23;CIEND=-23,20;CIPOS95=0,0;CIEND95=0,0;MATEID=475468_1;EVENT=475468;SECONDARY;SU=55;PE=34;SR=21;ALG=PROD;AF=6.839e-05;NSAMP=2;MSQ=356.29;RECLASSIFIED;AC=2;AN=29246;NFAM=2
chr13	42369235	42369293	chr13	42371144	42371202	194025	569.03	+	-	BND	PASS	194025_1	N	N[chr13:42371175[	194025_2	N	]chr13:42369265]N	SVTYPE=BND;POS=42369265;STRANDS=+-:27;CIPOS=-30,28;CIEND=-30,28;CIPOS95=0,0;CIEND95=0,0;MATEID=194025_2;EVENT=194025;SU=27;PE=21;SR=6;ALG=PROD;AF=6.839e-05;NSAMP=2;MSQ=284.51;RECLASSIFIED;AC=2;AN=29246;NFAM=2	SVTYPE=BND;POS=42371175;STRANDS=+-:27;CIPOS=-30,28;CIEND=-30,28;CIPOS95=0,0;CIEND95=0,0;MATEID=194025_1;EVENT=194025;SECONDARY;SU=27;PE=21;SR=6;ALG=PROD;AF=6.839e-05;NSAMP=2;MSQ=284.51;RECLASSIFIED;AC=2;AN=29246;NFAM=2
chr13	42371937	42371937	chr13	42372242	42372242	194026	1.69283e+07	+	-	MEI	PASS	194026	N	<DEL:ME:SINE|Alu|AluY>	.	.	.	SVTYPE=MEI;POS=42371937;SVLEN=-305;END=42372242;STRANDS=+-:181257;CIPOS=0,0;CIEND=0,0;CIPOS95=0,0;CIEND95=0,0;SU=181257;PE=68852;SR=112405;AF=0.9644;NSAMP=349;MSQ=560.25;MEDGQR=4.83;Q10GQR=1.19;AC=677;AN=702;NFAM=345	.
chr13	42372468	42372500	chr13	42373507	42373581	475469	2.79739e+06	-	+	DUP	PASS	475469	N	<DUP>	.	.	.	SVTYPE=DUP;POS=42372491;SVLEN=1026;END=42373517;STRANDS=-+:9;IMPRECISE;CIPOS=-23,9;CIEND=-10,64;CIPOS95=-12,3;CIEND95=-2,44;SU=9;PE=9;SR=0;ALG=PROD;AF=0.4269;NSAMP=12254;MSQ=116.89;AC=12486;AN=29246;NFAM=11268	.
chr13	42373132	42373132	chr13	42373518	42373518	475470	7.5667e+06	-	+	DUP	PASS	475470	N	<DUP>	.	.	.	SVTYPE=DUP;POS=42373132;SVLEN=386;END=42373518;STRANDS=-+:479223;CIPOS=0,0;CIEND=0,0;CIPOS95=0,0;CIEND95=0,0;SU=479223;PE=165203;SR=314020;AF=0.6942;NSAMP=13545;MSQ=337.46;AC=20302;AN=29246;NFAM=12491	.
chr13	42373232	42373232	chr13	42375730	42375730	475471	42590.6	-	+	BND	LOW	475471_1	N	]chr13:42375730]N	475471_2	N	N[chr13:42373233[	SVTYPE=BND;POS=42373233;STRANDS=-+:8820;CIPOS=0,0;CIEND=0,0;CIPOS95=0,0;CIEND95=0,0;MATEID=475471_2;EVENT=475471;SU=8820;PE=1667;SR=7153;ALG=PROD;AF=0.01392;NSAMP=407;MSQ=61.84;RECLASSIFIED;AC=407;AN=29246;NFAM=395	SVTYPE=BND;POS=42375730;STRANDS=-+:8820;CIPOS=0,0;CIEND=0,0;CIPOS95=0,0;CIEND95=0,0;MATEID=475471_1;EVENT=475471;SECONDARY;SU=8820;PE=1667;SR=7153;ALG=PROD;AF=0.01392;NSAMP=407;MSQ=61.84;RECLASSIFIED;AC=407;AN=29246;NFAM=395
chr13	42373297	42373297	chr13	42375732	42375732	194027	92120.0	+	-	BND	LOW	194027_1	N	N[chr13:42375733[	194027_2	N	]chr13:42373297]N	SVTYPE=BND;POS=42373297;STRANDS=+-:9032;CIPOS=0,0;CIEND=0,0;CIPOS95=0,0;CIEND95=0,0;MATEID=194027_2;EVENT=194027;SU=9032;PE=1738;SR=7294;ALG=PROD;AF=0.01569;NSAMP=459;MSQ=114.45;RECLASSIFIED;AC=459;AN=29246;NFAM=442	SVTYPE=BND;POS=42375733;STRANDS=+-:9032;CIPOS=0,0;CIEND=0,0;CIPOS95=0,0;CIEND95=0,0;MATEID=194027_1;EVENT=194027;SECONDARY;SU=9032;PE=1738;SR=7294;ALG=PROD;AF=0.01569;NSAMP=459;MSQ=114.45;RECLASSIFIED;AC=459;AN=29246;NFAM=442
chr13	42389434	42389452	chr13	42392448	42392459	194028	422.43	+	-	DEL	PASS	194028	N	<DEL>	.	.	.	SVTYPE=DEL;POS=42389443;SVLEN=-3012;END=42392455;STRANDS=+-:19;IMPRECISE;CIPOS=-9,9;CIEND=-7,4;CIPOS95=0,1;CIEND95=0,0;SU=19;PE=14;SR=5;ALG=PROD;AF=3.419e-05;NSAMP=1;MSQ=422.43;AC=1;AN=29246;NFAM=1	.
chr13	42391521	42391540	chr13	42391621	42391634	559583	663.3	+	+	INV	LOW	559583	N	<INV>	.	.	.	SVTYPE=INV;POS=42391531;SVLEN=94;END=42391625;STRANDS=++:1,--:3;IMPRECISE;CIPOS=-10,9;CIEND=-4,9;CIPOS95=-3,3;CIEND95=-3,3;SU=4;PE=3;SR=1;ALG=PROD;AF=0.0008206;NSAMP=24;MSQ=22.31;AC=24;AN=29246;NFAM=24	.
chr13	42432188	42432246	chr13	42481772	42481817	475472	622.0	-	+	DUP	PASS	475472	N	<DUP>	.	.	.	SVTYPE=DUP;POS=42432218;SVLEN=49577;END=42481795;STRANDS=-+:52;CIPOS=-30,28;CIEND=-23,22;CIPOS95=0,0;CIEND95=0,0;SU=52;PE=29;SR=23;ALG=PROD;AF=0.000171;NSAMP=4;MSQ=154.02;AC=5;AN=29246;NFAM=4	.
chr13	42436521	42436540	chr13	42438842	42438861	194029	206.71	+	-	DEL	PASS	194029	N	<DEL>	.	.	.	SVTYPE=DEL;POS=42436531;SVLEN=-2321;END=42438852;STRANDS=+-:10;CIPOS=-10,9;CIEND=-10,9;CIPOS95=0,0;CIEND95=0,0;SU=10;PE=5;SR=5;ALG=PROD;AF=3.419e-05;NSAMP=1;MSQ=206.71;AC=1;AN=29246;NFAM=1	.
chr13	42454210	42454599	chr13	42514632	42515036	559584	83.66	-	-	BND	LOW	559584_1	N	[chr13:42515028[N	559584_2	N	[chr13:42454591[N	SVTYPE=BND;POS=42454591;STRANDS=--:9;IMPRECISE;CIPOS=-380,9;CIEND=-395,9;CIPOS95=-128,1;CIEND95=-139,1;MATEID=559584_2;EVENT=559584;SU=9;PE=9;SR=0;ALG=PROD;AF=3.419e-05;NSAMP=1;MSQ=83.66;AC=1;AN=29246;NFAM=1	SVTYPE=BND;POS=42515028;STRANDS=--:9;IMPRECISE;CIPOS=-395,9;CIEND=-380,9;CIPOS95=-139,1;CIEND95=-128,1;MATEID=559584_1;EVENT=559584;SECONDARY;SU=9;PE=9;SR=0;ALG=PROD;AF=3.419e-05;NSAMP=1;MSQ=83.66;AC=1;AN=29246;NFAM=1
chr13	42454308	42454708	chr13	42515236	42515662	559585	26.68	+	+	BND	LOW	559585_1	N	N]chr13:42515246]	559585_2	N	N]chr13:42454318]	SVTYPE=BND;POS=42454318;STRANDS=++:7;IMPRECISE;CIPOS=-10,390;CIEND=-10,416;CIPOS95=-2,108;CIEND95=-1,143;MATEID=559585_2;EVENT=559585;SU=7;PE=7;SR=0;ALG=PROD;AF=3.419e-05;NSAMP=1;MSQ=26.68;AC=1;AN=29246;NFAM=1	SVTYPE=BND;POS=42515246;STRANDS=++:7;IMPRECISE;CIPOS=-10,416;CIEND=-10,390;CIPOS95=-1,143;CIEND95=-2,108;MATEID=559585_1;EVENT=559585;SECONDARY;SU=7;PE=7;SR=0;ALG=PROD;AF=3.419e-05;NSAMP=1;MSQ=26.68;AC=1;AN=29246;NFAM=1
chr13	42455898	42456440	chr13	42512625	42513144	559591	95.62	-	-	BND	LOW	559591_1	N	[chr13:42513116[N	559591_2	N	[chr13:42456412[N	SVTYPE=BND;POS=42456412;STRANDS=--:11;IMPRECISE;CIPOS=-513,29;CIEND=-490,29;CIPOS95=-62,29;CIEND95=-59,29;MATEID=559591_2;EVENT=559591;SU=11;PE=11;SR=0;ALG=PROD;AF=6.839e-05;NSAMP=2;MSQ=47.81;AC=2;AN=29246;NFAM=2	SVTYPE=BND;POS=42513116;STRANDS=--:11;IMPRECISE;CIPOS=-490,29;CIEND=-513,29;CIPOS95=-59,29;CIEND95=-62,29;MATEID=559591_1;EVENT=559591;SECONDARY;SU=11;PE=11;SR=0;ALG=PROD;AF=6.839e-05;NSAMP=2;MSQ=47.81;AC=2;AN=29246;NFAM=2
chr13	42456425	42456719	chr13	42513162	42513479	559593	272.6	+	+	BND	PASS	559593_1	N	N]chr13:42513192]	559593_2	N	N]chr13:42456455]	SVTYPE=BND;POS=42456455;STRANDS=++:16;IMPRECISE;CIPOS=-30,264;CIEND=-30,287;CIPOS95=-30,53;CIEND95=-30,71;MATEID=559593_2;EVENT=559593;SU=16;PE=16;SR=0;ALG=PROD;AF=3.419e-05;NSAMP=1;MSQ=272.58;AC=1;AN=29246;NFAM=1	SVTYPE=BND;POS=42513192;STRANDS=++:16;IMPRECISE;CIPOS=-30,287;CIEND=-30,264;CIPOS95=-30,71;CIEND95=-30,53;MATEID=559593_1;EVENT=559593;SECONDARY;SU=16;PE=16;SR=0;ALG=PROD;AF=3.419e-05;NSAMP=1;MSQ=272.58;AC=1;AN=29246;NFAM=1
chr13	42456875	42457277	chr13	42511991	42512350	559588	284.39	-	-	BND	LOW	559588_1	N	[chr13:42512322[N	559588_2	N	[chr13:42457249[N	SVTYPE=BND;POS=42457249;STRANDS=--:23;IMPRECISE;CIPOS=-373,29;CIEND=-330,29;CIPOS95=-63,29;CIEND95=-36,29;MATEID=559588_2;EVENT=559588;SU=23;PE=23;SR=0;ALG=PROD;AF=3.419e-05;NSAMP=1;MSQ=107.77;AC=1;AN=29246;NFAM=1	SVTYPE=BND;POS=42512322;STRANDS=--:23;IMPRECISE;CIPOS=-330,29;CIEND=-373,29;CIPOS95=-36,29;CIEND95=-63,29;MATEID=559588_1;EVENT=559588;SECONDARY;SU=23;PE=23;SR=0;ALG=PROD;AF=3.419e-05;NSAMP=1;MSQ=107.77;AC=1;AN=29246;NFAM=1
chr13	42457679	42457805	chr13	42511140	42511496	559594	1.52588e+06	-	-	BND	LOW	559594_1	N	[chr13:42511448[N	559594_2	N	[chr13:42457757[N	SVTYPE=BND;POS=42457757;STRANDS=--:6;IMPRECISE;CIPOS=-77,49;CIEND=-307,49;CIPOS95=-24,24;CIEND95=-80,49;MATEID=559594_2;EVENT=559594;SU=6;PE=6;SR=0;ALG=PROD;AF=0.2398;NSAMP=7013;MSQ=129.83;AC=7013;AN=29246;NFAM=6584	SVTYPE=BND;POS=42511448;STRANDS=--:6;IMPRECISE;CIPOS=-307,49;CIEND=-77,49;CIPOS95=-80,49;CIEND95=-24,24;MATEID=559594_1;EVENT=559594;SECONDARY;SU=6;PE=6;SR=0;ALG=PROD;AF=0.2398;NSAMP=7013;MSQ=129.83;AC=7013;AN=29246;NFAM=6584
chr13	42457737	42458837	chr13	42511466	42512581	559586	5.46308e+06	+	+	INV	LOW	559586	N	<INV>	.	.	.	SVTYPE=INV;POS=42457941;SVLEN=53776;END=42511717;STRANDS=++:123688,--:5;IMPRECISE;CIPOS=-204,896;CIEND=-251,864;CIPOS95=-63,63;CIEND95=-54,54;SU=123693;PE=123679;SR=14;AF=0.3251;NSAMP=9507;MSQ=345.58;RETAINED;AC=9508;AN=29246;NFAM=8828	.
chr13	42457915	42457990	chr13	42511690	42511791	559595	1.92764e+06	+	+	BND	LOW	559595_1	N	N]chr13:42511730]	559595_2	N	N]chr13:42457942]	SVTYPE=BND;POS=42457942;STRANDS=++:6736;CIPOS=-27,48;CIEND=-40,61;CIPOS95=0,0;CIEND95=0,0;MATEID=559595_2;EVENT=559595;SU=6736;PE=6736;SR=0;ALG=PROD;AF=0.2721;NSAMP=7957;MSQ=150.44;RETAINED;AC=7957;AN=29246;NFAM=7456	SVTYPE=BND;POS=42511730;STRANDS=++:6736;CIPOS=-40,61;CIEND=-27,48;CIPOS95=0,0;CIEND95=0,0;MATEID=559595_1;EVENT=559595;SECONDARY;SU=6736;PE=6736;SR=0;ALG=PROD;AF=0.2721;NSAMP=7957;MSQ=150.44;RETAINED;AC=7957;AN=29246;NFAM=7456
chr13	42458514	42458996	chr13	42510154	42510593	559590	196.44	-	-	BND	LOW	559590_1	N	[chr13:42510545[N	559590_2	N	[chr13:42458966[N	SVTYPE=BND;POS=42458966;STRANDS=--:31;IMPRECISE;CIPOS=-451,31;CIEND=-390,49;CIPOS95=-91,31;CIEND95=-52,49;MATEID=559590_2;EVENT=559590;SU=31;PE=31;SR=0;ALG=PROD;AF=0.0001026;NSAMP=3;MSQ=48.69;AC=3;AN=29246;NFAM=3	SVTYPE=BND;POS=42510545;STRANDS=--:31;IMPRECISE;CIPOS=-390,49;CIEND=-451,31;CIPOS95=-52,49;CIEND95=-91,31;MATEID=559590_1;EVENT=559590;SECONDARY;SU=31;PE=31;SR=0;ALG=PROD;AF=0.0001026;NSAMP=3;MSQ=48.69;AC=3;AN=29246;NFAM=3
chr13	42459173	42459629	chr13	42510283	42510602	559597	271.1	+	+	BND	LOW	559597_1	N	N]chr13:42510301]	559597_2	N	N]chr13:42459220]	SVTYPE=BND;POS=42459220;STRANDS=++:44;IMPRECISE;CIPOS=-47,409;CIEND=-18,301;CIPOS95=-47,79;CIEND95=-18,32;MATEID=559597_2;EVENT=559597;SU=44;PE=44;SR=0;ALG=PROD;AF=0.0001368;NSAMP=4;MSQ=33.16;AC=4;AN=29246;NFAM=4	SVTYPE=BND;POS=42510301;STRANDS=++:44;IMPRECISE;CIPOS=-18,301;CIEND=-47,409;CIPOS95=-18,32;CIEND95=-47,79;MATEID=559597_1;EVENT=559597;SECONDARY;SU=44;PE=44;SR=0;ALG=PROD;AF=0.0001368;NSAMP=4;MSQ=33.16;AC=4;AN=29246;NFAM=4
chr13	42461349	42461489	chr13	42508324	42508945	559601	8359.24	+	+	BND	LOW	559601_1	N	N]chr13:42508354]	559601_2	N	N]chr13:42461379]	SVTYPE=BND;POS=42461379;STRANDS=++:7;IMPRECISE;CIPOS=-30,110;CIEND=-30,591;CIPOS95=-30,55;CIEND95=-30,116;MATEID=559601_2;EVENT=559601;SU=7;PE=7;SR=0;ALG=PROD;AF=0.001846;NSAMP=54;MSQ=126.82;RETAINED;AC=54;AN=29246;NFAM=44	SVTYPE=BND;POS=42508354;STRANDS=++:7;IMPRECISE;CIPOS=-30,591;CIEND=-30,110;CIPOS95=-30,116;CIEND95=-30,55;MATEID=559601_1;EVENT=559601;SECONDARY;SU=7;PE=7;SR=0;ALG=PROD;AF=0.001846;NSAMP=54;MSQ=126.82;RETAINED;AC=54;AN=29246;NFAM=44
chr13	42461474	42461559	chr13	42507839	42507930	559598	4100.34	+	+	INV	LOW	559598	N	<INV>	.	.	.	SVTYPE=INV;POS=42461524;SVLEN=46360;END=42507884;STRANDS=++:13,--:349;IMPRECISE;CIPOS=-50,35;CIEND=-45,46;CIPOS95=0,0;CIEND95=-4,4;SU=362;PE=357;SR=5;ALG=PROD;AF=0.001231;NSAMP=36;MSQ=93.52;AC=36;AN=29246;NFAM=31	.
chr13	42473163	42473180	chr15	81272897	81272914	30823	94.97	-	-	BND	LOW	30823_1	N	[chr15:81272907[N	30823_2	N	[chr13:42473173[N	SVTYPE=BND;POS=42473173;STRANDS=--:4;CIPOS=-9,8;CIEND=-9,8;CIPOS95=0,0;CIEND95=0,0;MATEID=30823_2;EVENT=30823;SU=4;PE=0;SR=4;ALG=PROD;AF=0.0001368;NSAMP=4;MSQ=18.86;AC=4;AN=29246;NFAM=4	SVTYPE=BND;POS=81272907;STRANDS=--:4;CIPOS=-9,8;CIEND=-9,8;CIPOS95=0,0;CIEND95=0,0;MATEID=30823_1;EVENT=30823;SECONDARY;SU=4;PE=0;SR=4;ALG=PROD;AF=0.0001368;NSAMP=4;MSQ=18.86;AC=4;AN=29246;NFAM=4
chr13	42481120	42481160	chr13	42481301	42481857	559602	91.48	+	+	INV	LOW	559602	N	<INV>	.	.	.	SVTYPE=INV;POS=42481130;SVLEN=181;END=42481311;STRANDS=++:1,--:3;IMPRECISE;CIPOS=-10,30;CIEND=-10,546;CIPOS95=-1,30;CIEND95=-1,281;SU=4;PE=4;SR=0;ALG=PROD;AF=0.0002393;NSAMP=7;MSQ=12.26;AC=7;AN=29246;NFAM=7	.
chr13	42481128	42481147	chr13	42486182	42486198	194030	42968.1	+	-	BND	LOW	194030_1	N	N[chr13:42486193[	194030_2	N	]chr13:42481138]N	SVTYPE=BND;POS=42481138;STRANDS=+-:12;IMPRECISE;CIPOS=-10,9;CIEND=-10,6;CIPOS95=-1,3;CIEND95=-3,0;MATEID=194030_2;EVENT=194030;SU=12;PE=11;SR=1;ALG=PROD;AF=0.03412;NSAMP=998;MSQ=24.43;RECLASSIFIED;AC=998;AN=29246;NFAM=979	SVTYPE=BND;POS=42486193;STRANDS=+-:12;IMPRECISE;CIPOS=-10,6;CIEND=-10,9;CIPOS95=-3,0;CIEND95=-1,3;MATEID=194030_1;EVENT=194030;SECONDARY;SU=12;PE=11;SR=1;ALG=PROD;AF=0.03412;NSAMP=998;MSQ=24.43;RECLASSIFIED;AC=998;AN=29246;NFAM=979
chr13	42489232	42489240	chr13	42495652	42495659	194031	557.51	+	-	DEL	PASS	194031	N	<DEL>	.	.	.	SVTYPE=DEL;POS=42489236;SVLEN=-6422;END=42495658;STRANDS=+-:20;CIPOS=-4,4;CIEND=-6,1;CIPOS95=0,0;CIEND95=0,0;SU=20;PE=14;SR=6;ALG=PROD;AF=3.419e-05;NSAMP=1;MSQ=557.51;AC=1;AN=29246;NFAM=1	.
chr13	42495367	42495373	chr13	42495587	42495592	194032	607.04	+	-	DEL	PASS	194032	N	<DEL>	.	.	.	SVTYPE=DEL;POS=42495371;SVLEN=-219;END=42495590;STRANDS=+-:14;CIPOS=-4,2;CIEND=-3,2;CIPOS95=0,0;CIEND95=0,0;SU=14;PE=4;SR=10;ALG=PROD;AF=3.419e-05;NSAMP=1;MSQ=602.47;AC=1;AN=29246;NFAM=1	.
chr13	42496345	42496402	chr13	42496417	42496474	194033	1351.33	+	-	BND	LOW	194033_1	N	N[chr13:42496447[	194033_2	N	]chr13:42496374]N	SVTYPE=BND;POS=42496374;STRANDS=+-:47;CIPOS=-29,28;CIEND=-29,28;CIPOS95=0,0;CIEND95=0,0;MATEID=194033_2;EVENT=194033;SU=47;PE=1;SR=46;ALG=PROD;AF=3.419e-05;NSAMP=1;MSQ=263.69;RECLASSIFIED;AC=1;AN=29246;NFAM=1	SVTYPE=BND;POS=42496447;STRANDS=+-:47;CIPOS=-29,28;CIEND=-29,28;CIPOS95=0,0;CIEND95=0,0;MATEID=194033_1;EVENT=194033;SECONDARY;SU=47;PE=1;SR=46;ALG=PROD;AF=3.419e-05;NSAMP=1;MSQ=263.69;RECLASSIFIED;AC=1;AN=29246;NFAM=1
chr13	42506042	42506090	chr13	42506557	42506608	194034	1007.9	+	-	BND	LOW	194034_1	N	N[chr13:42506584[	194034_2	N	]chr13:42506066]N	SVTYPE=BND;POS=42506066;STRANDS=+-:20;CIPOS=-24,24;CIEND=-26,25;CIPOS95=0,0;CIEND95=0,0;MATEID=194034_2;EVENT=194034;SU=20;PE=8;SR=12;ALG=PROD;AF=0.0001026;NSAMP=3;MSQ=321.68;RECLASSIFIED;AC=3;AN=29246;NFAM=3	SVTYPE=BND;POS=42506584;STRANDS=+-:20;CIPOS=-26,25;CIEND=-24,24;CIPOS95=0,0;CIEND95=0,0;MATEID=194034_1;EVENT=194034;SECONDARY;SU=20;PE=8;SR=12;ALG=PROD;AF=0.0001026;NSAMP=3;MSQ=321.68;RECLASSIFIED;AC=3;AN=29246;NFAM=3
chr13	42520576	42520622	chr13	42520842	42520887	194035	1374.69	+	-	DEL	PASS	194035	N	<DEL>	.	.	.	SVTYPE=DEL;POS=42520600;SVLEN=-265;END=42520865;STRANDS=+-:33;CIPOS=-24,22;CIEND=-23,22;CIPOS95=0,0;CIEND95=0,0;SU=33;PE=1;SR=32;ALG=PROD;AF=3.419e-05;NSAMP=1;MSQ=17.91;AC=1;AN=29246;NFAM=1	.
chr13	42527878	42527910	chr13	42529135	42529144	559603	4.61	+	+	INV	LOW	559603	N	<INV>	.	.	.	SVTYPE=INV;POS=42527901;SVLEN=1243;END=42529144;STRANDS=++:1,--:4;IMPRECISE;CIPOS=-23,9;CIEND=-9,0;CIPOS95=-14,1;CIEND95=-9,0;SU=5;PE=5;SR=0;ALG=PROD;AF=3.419e-05;NSAMP=1;MSQ=4.6;AC=1;AN=29246;NFAM=1	.
chr13	42540796	42540815	chr13	43327190	43327209	475473	131.94	-	+	BND	LOW	475473_1	N	]chr13:43327200]N	475473_2	N	N[chr13:42540807[	SVTYPE=BND;POS=42540807;STRANDS=-+:21;CIPOS=-10,9;CIEND=-10,9;CIPOS95=0,0;CIEND95=0,0;MATEID=475473_2;EVENT=475473;SU=21;PE=14;SR=7;ALG=PROD;AF=3.419e-05;NSAMP=1;MSQ=131.94;RECLASSIFIED;AC=1;AN=29246;NFAM=1	SVTYPE=BND;POS=43327200;STRANDS=-+:21;CIPOS=-10,9;CIEND=-10,9;CIPOS95=0,0;CIEND95=0,0;MATEID=475473_1;EVENT=475473;SECONDARY;SU=21;PE=14;SR=7;ALG=PROD;AF=3.419e-05;NSAMP=1;MSQ=131.94;RECLASSIFIED;AC=1;AN=29246;NFAM=1
chr13	42549833	42549848	chr13	42556237	42556254	194036	3692.21	+	-	DEL	PASS	194036	N	<DEL>	.	.	.	SVTYPE=DEL;POS=42549839;SVLEN=-6406;END=42556245;STRANDS=+-:75;CIPOS=-6,9;CIEND=-8,9;CIPOS95=0,0;CIEND95=0,0;SU=75;PE=56;SR=19;ALG=PROD;AF=6.839e-05;NSAMP=2;MSQ=506.54;AC=2;AN=29246;NFAM=2	.
chr13	42581451	42581456	chr13	42584091	42584110	194037	485.37	+	-	DEL	PASS	194037	N	<DEL>	.	.	.	SVTYPE=DEL;POS=42581454;SVLEN=-2647;END=42584101;STRANDS=+-:23;CIPOS=-3,2;CIEND=-10,9;CIPOS95=0,0;CIEND95=0,0;SU=23;PE=14;SR=9;ALG=PROD;AF=3.419e-05;NSAMP=1;MSQ=485.37;AC=1;AN=29246;NFAM=1	.
chr13	42596867	42596869	chr13	42612687	42612690	475474	313.48	-	+	DUP	PASS	475474	N	<DUP>	.	.	.	SVTYPE=DUP;POS=42596869;SVLEN=15820;END=42612689;STRANDS=-+:28;CIPOS=-2,0;CIEND=-2,1;CIPOS95=0,0;CIEND95=0,0;SU=28;PE=16;SR=12;ALG=PROD;AF=3.419e-05;NSAMP=1;MSQ=313.16;AC=1;AN=29246;NFAM=1	.
chr13	42600658	42600669	chr13	42600707	42600718	194038	176.84	+	-	BND	LOW	194038_1	N	N[chr13:42600714[	194038_2	N	]chr13:42600664]N	SVTYPE=BND;POS=42600664;STRANDS=+-:6;CIPOS=-6,5;CIEND=-6,5;CIPOS95=0,0;CIEND95=0,0;MATEID=194038_2;EVENT=194038;SU=6;PE=0;SR=6;ALG=PROD;AF=3.419e-05;NSAMP=1;MSQ=176.84;RECLASSIFIED;AC=1;AN=29246;NFAM=1	SVTYPE=BND;POS=42600714;STRANDS=+-:6;CIPOS=-6,5;CIEND=-6,5;CIPOS95=0,0;CIEND95=0,0;MATEID=194038_1;EVENT=194038;SECONDARY;SU=6;PE=0;SR=6;ALG=PROD;AF=3.419e-05;NSAMP=1;MSQ=176.84;RECLASSIFIED;AC=1;AN=29246;NFAM=1
chr13	42612488	42612503	chr13	42613207	42613226	194039	2715.31	+	-	DEL	PASS	194039	N	<DEL>	.	.	.	SVTYPE=DEL;POS=42612495;SVLEN=-722;END=42613217;STRANDS=+-:106;CIPOS=-7,8;CIEND=-10,9;CIPOS95=0,0;CIEND95=0,0;SU=106;PE=57;SR=49;ALG=PROD;AF=6.839e-05;NSAMP=2;MSQ=680.31;AC=2;AN=29246;NFAM=2	.
chr13	42622156	42622205	chr13	42626095	42626141	475475	532.18	-	+	BND	LOW	475475_1	N	]chr13:42626118]N	475475_2	N	N[chr13:42622183[	SVTYPE=BND;POS=42622183;STRANDS=-+:51;CIPOS=-26,23;CIEND=-23,23;CIPOS95=0,0;CIEND95=0,0;MATEID=475475_2;EVENT=475475;SU=51;PE=30;SR=21;ALG=PROD;AF=0.0001026;NSAMP=3;MSQ=177.39;RECLASSIFIED;AC=3;AN=29246;NFAM=3	SVTYPE=BND;POS=42626118;STRANDS=-+:51;CIPOS=-23,23;CIEND=-26,23;CIPOS95=0,0;CIEND95=0,0;MATEID=475475_1;EVENT=475475;SECONDARY;SU=51;PE=30;SR=21;ALG=PROD;AF=0.0001026;NSAMP=3;MSQ=177.39;RECLASSIFIED;AC=3;AN=29246;NFAM=3
chr13	42622433	42622480	chr13	42626413	42626459	194040	895.64	+	-	BND	PASS	194040_1	N	N[chr13:42626438[	194040_2	N	]chr13:42622457]N	SVTYPE=BND;POS=42622457;STRANDS=+-:47;CIPOS=-24,23;CIEND=-24,22;CIPOS95=0,0;CIEND95=0,0;MATEID=194040_2;EVENT=194040;SU=47;PE=24;SR=23;ALG=PROD;AF=0.0001026;NSAMP=3;MSQ=298.55;RECLASSIFIED;AC=3;AN=29246;NFAM=3	SVTYPE=BND;POS=42626438;STRANDS=+-:47;CIPOS=-24,22;CIEND=-24,23;CIPOS95=0,0;CIEND95=0,0;MATEID=194040_1;EVENT=194040;SECONDARY;SU=47;PE=24;SR=23;ALG=PROD;AF=0.0001026;NSAMP=3;MSQ=298.55;RECLASSIFIED;AC=3;AN=29246;NFAM=3
chr13	42622758	42622866	chr13	110043350	110043479	559604	749890.0	+	+	INV	LOW	559604	N	<INV>	.	.	.	SVTYPE=INV;POS=42622818;SVLEN=67420613;END=110043431;STRANDS=++:88,--:43;IMPRECISE;CIPOS=-60,48;CIEND=-81,48;CIPOS95=-11,11;CIEND95=-31,31;SU=131;PE=0;SR=131;ALG=SUM;AF=0.2034;NSAMP=5950;MSQ=69.85;AC=5950;AN=29246;NFAM=5570	.
chr13	42629396	42629400	chr13	42654353	42654357	194041	9449.97	+	-	BND	PASS	194041_1	N	N[chr13:42654357[	194041_2	N	]chr13:42629398]N	SVTYPE=BND;POS=42629398;STRANDS=+-:413;CIPOS=-2,2;CIEND=-3,1;CIPOS95=0,0;CIEND95=0,0;MATEID=194041_2;EVENT=194041;SU=413;PE=238;SR=175;ALG=PROD;AF=0.0005471;NSAMP=16;MSQ=488.35;RECLASSIFIED;AC=16;AN=29246;NFAM=16	SVTYPE=BND;POS=42654357;STRANDS=+-:413;CIPOS=-3,1;CIEND=-2,2;CIPOS95=0,0;CIEND95=0,0;MATEID=194041_1;EVENT=194041;SECONDARY;SU=413;PE=238;SR=175;ALG=PROD;AF=0.0005471;NSAMP=16;MSQ=488.35;RECLASSIFIED;AC=16;AN=29246;NFAM=16
chr13	42646304	42646323	chr13	42646361	42646380	194042	211.51	+	-	BND	LOW	194042_1	N	N[chr13:42646372[	194042_2	N	]chr13:42646314]N	SVTYPE=BND;POS=42646314;STRANDS=+-:8;CIPOS=-10,9;CIEND=-10,9;CIPOS95=0,0;CIEND95=0,0;MATEID=194042_2;EVENT=194042;SU=8;PE=0;SR=8;ALG=PROD;AF=3.419e-05;NSAMP=1;MSQ=209.71;RECLASSIFIED;AC=1;AN=29246;NFAM=1	SVTYPE=BND;POS=42646372;STRANDS=+-:8;CIPOS=-10,9;CIEND=-10,9;CIPOS95=0,0;CIEND95=0,0;MATEID=194042_1;EVENT=194042;SECONDARY;SU=8;PE=0;SR=8;ALG=PROD;AF=3.419e-05;NSAMP=1;MSQ=209.71;RECLASSIFIED;AC=1;AN=29246;NFAM=1
chr13	42676688	42676747	chr13	42676794	42676853	194043	476.61	+	-	DEL	PASS	194043	N	<DEL>	.	.	.	SVTYPE=DEL;POS=42676718;SVLEN=-106;END=42676824;STRANDS=+-:15;CIPOS=-30,29;CIEND=-30,29;CIPOS95=0,0;CIEND95=0,0;SU=15;PE=0;SR=15;ALG=PROD;AF=6.839e-05;NSAMP=2;MSQ=238.31;AC=2;AN=29246;NFAM=2	.
chr13	42689834	42689881	chr13	42695240	42695287	194044	682.99	+	-	DEL	PASS	194044	N	<DEL>	.	.	.	SVTYPE=DEL;POS=42689858;SVLEN=-5407;END=42695265;STRANDS=+-:37;CIPOS=-24,23;CIEND=-25,22;CIPOS95=0,0;CIEND95=0,0;SU=37;PE=23;SR=14;ALG=PROD;AF=3.419e-05;NSAMP=1;MSQ=302.58;AC=1;AN=29246;NFAM=1	.
chr13	42696288	42696307	chr13	42696363	42696380	194045	179.66	+	-	BND	LOW	194045_1	N	N[chr13:42696372[	194045_2	N	]chr13:42696298]N	SVTYPE=BND;POS=42696298;STRANDS=+-:5;IMPRECISE;CIPOS=-10,9;CIEND=-8,9;CIPOS95=0,0;CIEND95=0,1;MATEID=194045_2;EVENT=194045;SU=5;PE=0;SR=5;ALG=PROD;AF=6.839e-05;NSAMP=2;MSQ=89.83;RECLASSIFIED;AC=2;AN=29246;NFAM=2	SVTYPE=BND;POS=42696372;STRANDS=+-:5;IMPRECISE;CIPOS=-8,9;CIEND=-10,9;CIPOS95=0,1;CIEND95=0,0;MATEID=194045_1;EVENT=194045;SECONDARY;SU=5;PE=0;SR=5;ALG=PROD;AF=6.839e-05;NSAMP=2;MSQ=89.83;RECLASSIFIED;AC=2;AN=29246;NFAM=2
chr13	42711273	42711570	chr16	10829162	10829739	30885	67.54	-	-	BND	LOW	30885_1	N	[chr16:10829711[N	30885_2	N	[chr13:42711542[N	SVTYPE=BND;POS=42711542;STRANDS=--:8;IMPRECISE;CIPOS=-268,29;CIEND=-548,29;CIPOS95=-58,29;CIEND95=-154,29;MATEID=30885_2;EVENT=30885;SU=8;PE=8;SR=0;ALG=PROD;AF=6.839e-05;NSAMP=2;MSQ=32.88;AC=2;AN=29246;NFAM=2	SVTYPE=BND;POS=10829711;STRANDS=--:8;IMPRECISE;CIPOS=-548,29;CIEND=-268,29;CIPOS95=-154,29;CIEND95=-58,29;MATEID=30885_1;EVENT=30885;SECONDARY;SU=8;PE=8;SR=0;ALG=PROD;AF=6.839e-05;NSAMP=2;MSQ=32.88;AC=2;AN=29246;NFAM=2
chr13	42711400	42711854	chr16	10829870	10830584	30886	28.76	+	+	BND	LOW	30886_1	N	N]chr16:10829880]	30886_2	N	N]chr13:42711410]	SVTYPE=BND;POS=42711410;STRANDS=++:4;IMPRECISE;CIPOS=-10,444;CIEND=-10,704;CIPOS95=-2,126;CIEND95=-2,160;MATEID=30886_2;EVENT=30886;SU=4;PE=4;SR=0;ALG=PROD;AF=3.419e-05;NSAMP=1;MSQ=11.99;AC=1;AN=29246;NFAM=1	SVTYPE=BND;POS=10829880;STRANDS=++:4;IMPRECISE;CIPOS=-10,704;CIEND=-10,444;CIPOS95=-2,160;CIEND95=-2,126;MATEID=30886_1;EVENT=30886;SECONDARY;SU=4;PE=4;SR=0;ALG=PROD;AF=3.419e-05;NSAMP=1;MSQ=11.99;AC=1;AN=29246;NFAM=1
chr13	42726099	42726099	chr13	42728443	42728443	194046	116995.0	+	-	DEL	PASS	194046	N	<DEL>	.	.	.	SVTYPE=DEL;POS=42726099;SVLEN=-2344;END=42728443;STRANDS=+-:4613;CIPOS=0,0;CIEND=0,0;CIPOS95=0,0;CIEND95=0,0;SU=4613;PE=2888;SR=1725;ALG=PROD;AF=0.003932;NSAMP=115;MSQ=624.02;AC=115;AN=29246;NFAM=109	.
chr13	42728090	42728098	chr13	42729706	42729714	194047	683.44	+	-	DEL	PASS	194047	N	<DEL>	.	.	.	SVTYPE=DEL;POS=42728094;SVLEN=-1617;END=42729711;STRANDS=+-:28;CIPOS=-4,4;CIEND=-5,3;CIPOS95=0,0;CIEND95=0,0;SU=28;PE=22;SR=6;ALG=PROD;AF=3.419e-05;NSAMP=1;MSQ=683.44;AC=1;AN=29246;NFAM=1	.
chr13	42766397	42766441	chr13	42839963	42840010	475477	382.61	-	+	DUP	PASS	475477	N	<DUP>	.	.	.	SVTYPE=DUP;POS=42766420;SVLEN=73567;END=42839987;STRANDS=-+:41;CIPOS=-23,21;CIEND=-24,23;CIPOS95=0,0;CIEND95=0,0;SU=41;PE=20;SR=21;ALG=PROD;AF=6.839e-05;NSAMP=2;MSQ=190.89;AC=2;AN=29246;NFAM=2	.
chr13	42787377	42787396	chr13	43302855	43302874	475478	195.15	-	+	DUP	PASS	475478	N	<DUP>	.	.	.	SVTYPE=DUP;POS=42787387;SVLEN=515478;END=43302865;STRANDS=-+:17;CIPOS=-10,9;CIEND=-10,9;CIPOS95=0,0;CIEND95=0,0;SU=17;PE=12;SR=5;ALG=PROD;AF=3.419e-05;NSAMP=1;MSQ=194.77;AC=1;AN=29246;NFAM=1	.
chr13	42788904	42788923	chr13	42789541	42789560	194050	164.88	+	-	DEL	PASS	194050	N	<DEL>	.	.	.	SVTYPE=DEL;POS=42788914;SVLEN=-637;END=42789551;STRANDS=+-:10;CIPOS=-10,9;CIEND=-10,9;CIPOS95=0,0;CIEND95=0,0;SU=10;PE=4;SR=6;ALG=PROD;AF=3.419e-05;NSAMP=1;MSQ=164.75;AC=1;AN=29246;NFAM=1	.
chr13	42788972	42788978	chr13	43304061	43304066	475479	215.6	-	+	DUP	PASS	475479	N	<DUP>	.	.	.	SVTYPE=DUP;POS=42788976;SVLEN=515088;END=43304064;STRANDS=-+:20;CIPOS=-4,2;CIEND=-3,2;CIPOS95=0,0;CIEND95=0,0;SU=20;PE=10;SR=10;ALG=PROD;AF=3.419e-05;NSAMP=1;MSQ=215.22;AC=1;AN=29246;NFAM=1	.
chr13	42818000	42818179	chr13	42819652	42819845	194052	458.51	+	-	DEL	PASS	194052	N	<DEL>	.	.	.	SVTYPE=DEL;POS=42818010;SVLEN=-1826;END=42819836;STRANDS=+-:23;IMPRECISE;CIPOS=-10,169;CIEND=-184,9;CIPOS95=-3,28;CIEND95=-52,2;SU=23;PE=23;SR=0;ALG=PROD;AF=3.419e-05;NSAMP=1;MSQ=458.51;AC=1;AN=29246;NFAM=1	.
chr13	42818888	42818905	chr13	42819871	42819910	194053	1378.52	+	-	DEL	PASS	194053	N	<DEL>	.	.	.	SVTYPE=DEL;POS=42818896;SVLEN=-1005;END=42819901;STRANDS=+-:58;CIPOS=-8,9;CIEND=-30,9;CIPOS95=0,0;CIEND95=0,0;SU=58;PE=38;SR=20;ALG=PROD;AF=0.0001368;NSAMP=4;MSQ=344.63;AC=4;AN=29246;NFAM=4	.
chr13	42821742	42821742	chr13	42823143	42823143	475480	23365.4	-	+	BND	LOW	475480_1	N	]chr13:42823143]N	475480_2	N	N[chr13:42821743[	SVTYPE=BND;POS=42821743;STRANDS=-+:2135;CIPOS=0,0;CIEND=0,0;CIPOS95=0,0;CIEND95=0,0;MATEID=475480_2;EVENT=475480;SU=2135;PE=1198;SR=937;ALG=PROD;AF=0.002941;NSAMP=85;MSQ=240.57;RECLASSIFIED;AC=86;AN=29246;NFAM=81	SVTYPE=BND;POS=42823143;STRANDS=-+:2135;CIPOS=0,0;CIEND=0,0;CIPOS95=0,0;CIEND95=0,0;MATEID=475480_1;EVENT=475480;SECONDARY;SU=2135;PE=1198;SR=937;ALG=PROD;AF=0.002941;NSAMP=85;MSQ=240.57;RECLASSIFIED;AC=86;AN=29246;NFAM=81
chr13	42825356	42825363	chr13	42826902	42826921	475481	826.82	-	+	BND	LOW	475481_1	N	]chr13:42826912]N	475481_2	N	N[chr13:42825361[	SVTYPE=BND;POS=42825361;STRANDS=-+:86;CIPOS=-4,3;CIEND=-10,9;CIPOS95=0,0;CIEND95=0,0;MATEID=475481_2;EVENT=475481;SU=86;PE=30;SR=56;ALG=PROD;AF=6.839e-05;NSAMP=2;MSQ=132.85;RECLASSIFIED;AC=2;AN=29246;NFAM=1	SVTYPE=BND;POS=42826912;STRANDS=-+:86;CIPOS=-10,9;CIEND=-4,3;CIPOS95=0,0;CIEND95=0,0;MATEID=475481_1;EVENT=475481;SECONDARY;SU=86;PE=30;SR=56;ALG=PROD;AF=6.839e-05;NSAMP=2;MSQ=132.85;RECLASSIFIED;AC=2;AN=29246;NFAM=1
chr13	42825443	42825460	chr13	42826909	42826928	194054	1481.87	+	-	BND	PASS	194054_1	N	N[chr13:42826920[	194054_2	N	]chr13:42825451]N	SVTYPE=BND;POS=42825451;STRANDS=+-:83;CIPOS=-8,9;CIEND=-10,9;CIPOS95=0,0;CIEND95=0,0;MATEID=194054_2;EVENT=194054;SU=83;PE=31;SR=52;ALG=PROD;AF=6.839e-05;NSAMP=2;MSQ=219.72;RECLASSIFIED;AC=2;AN=29246;NFAM=1	SVTYPE=BND;POS=42826920;STRANDS=+-:83;CIPOS=-10,9;CIEND=-8,9;CIPOS95=0,0;CIEND95=0,0;MATEID=194054_1;EVENT=194054;SECONDARY;SU=83;PE=31;SR=52;ALG=PROD;AF=6.839e-05;NSAMP=2;MSQ=219.72;RECLASSIFIED;AC=2;AN=29246;NFAM=1
chr13	42827862	42827867	chr13	42829858	42829877	194055	680.5	+	-	DEL	PASS	194055	N	<DEL>	.	.	.	SVTYPE=DEL;POS=42827865;SVLEN=-2003;END=42829868;STRANDS=+-:26;CIPOS=-3,2;CIEND=-10,9;CIPOS95=0,0;CIEND95=0,0;SU=26;PE=15;SR=11;ALG=PROD;AF=3.419e-05;NSAMP=1;MSQ=680.5;AC=1;AN=29246;NFAM=1	.
chr13	42837233	42837282	chr13	43200853	43200902	475482	295.95	-	+	DUP	PASS	475482	N	<DUP>	.	.	.	SVTYPE=DUP;POS=42837259;SVLEN=363619;END=43200878;STRANDS=-+:32;CIPOS=-26,23;CIEND=-25,24;CIPOS95=0,0;CIEND95=0,0;SU=32;PE=18;SR=14;ALG=PROD;AF=6.839e-05;NSAMP=2;MSQ=147.81;AC=2;AN=29246;NFAM=2	.
chr13	42841621	42842044	chr14	65610712	65611210	30550	113.45	-	-	BND	LOW	30550_1	N	[chr14:65611185[N	30550_2	N	[chr13:42842016[N	SVTYPE=BND;POS=42842016;STRANDS=--:5;IMPRECISE;CIPOS=-394,29;CIEND=-472,26;CIPOS95=-100,29;CIEND95=-149,26;MATEID=30550_2;EVENT=30550;SU=5;PE=5;SR=0;ALG=PROD;AF=0.0001026;NSAMP=3;MSQ=25.66;AC=3;AN=29246;NFAM=3	SVTYPE=BND;POS=65611185;STRANDS=--:5;IMPRECISE;CIPOS=-472,26;CIEND=-394,29;CIPOS95=-149,26;CIEND95=-100,29;MATEID=30550_1;EVENT=30550;SECONDARY;SU=5;PE=5;SR=0;ALG=PROD;AF=0.0001026;NSAMP=3;MSQ=25.66;AC=3;AN=29246;NFAM=3
chr13	42844344	42844363	chr13	42844449	42844468	194057	89.95	+	-	BND	LOW	194057_1	N	N[chr13:42844460[	194057_2	N	]chr13:42844354]N	SVTYPE=BND;POS=42844354;STRANDS=+-:5;CIPOS=-10,9;CIEND=-10,9;CIPOS95=0,0;CIEND95=0,0;MATEID=194057_2;EVENT=194057;SU=5;PE=0;SR=5;ALG=PROD;AF=3.42e-05;NSAMP=1;MSQ=74.83;RECLASSIFIED;AC=1;AN=29240;NFAM=1	SVTYPE=BND;POS=42844460;STRANDS=+-:5;CIPOS=-10,9;CIEND=-10,9;CIPOS95=0,0;CIEND95=0,0;MATEID=194057_1;EVENT=194057;SECONDARY;SU=5;PE=0;SR=5;ALG=PROD;AF=3.42e-05;NSAMP=1;MSQ=74.83;RECLASSIFIED;AC=1;AN=29240;NFAM=1
chr13	42845520	42845939	chr13	42856618	42857164	194058	69.6	+	-	DEL	PASS	194058	N	<DEL>	.	.	.	SVTYPE=DEL;POS=42845530;SVLEN=-11625;END=42857155;STRANDS=+-:6;IMPRECISE;CIPOS=-10,409;CIEND=-537,9;CIPOS95=0,122;CIEND95=-115,2;SU=6;PE=6;SR=0;ALG=PROD;AF=3.419e-05;NSAMP=1;MSQ=68.69;AC=1;AN=29246;NFAM=1	.
chr13	42854281	42854285	chr13	42942468	42942471	475483	4269.68	-	+	DUP	PASS	475483	N	<DUP>	.	.	.	SVTYPE=DUP;POS=42854284;SVLEN=88186;END=42942470;STRANDS=-+:341;CIPOS=-3,1;CIEND=-2,1;CIPOS95=0,0;CIEND95=0,0;SU=341;PE=181;SR=160;ALG=PROD;AF=0.0006497;NSAMP=11;MSQ=387.97;AC=19;AN=29246;NFAM=10	.
chr13	42865071	42865090	chr13	42877745	42877750	475485	262.35	-	+	DUP	PASS	475485	N	<DUP>	.	.	.	SVTYPE=DUP;POS=42865081;SVLEN=12667;END=42877748;STRANDS=-+:24;CIPOS=-10,9;CIEND=-3,2;CIPOS95=0,0;CIEND95=0,0;SU=24;PE=13;SR=11;ALG=PROD;AF=3.419e-05;NSAMP=1;MSQ=262.09;AC=1;AN=29246;NFAM=1	.
chr13	42869234	42869237	chr13	51173880	51173891	559606	2.32021e+06	+	+	INV	LOW	559606	N	<INV>	.	.	.	SVTYPE=INV;POS=42869236;SVLEN=8304647;END=51173883;STRANDS=++:73921,--:128;CIPOS=-2,1;CIEND=-3,8;CIPOS95=0,0;CIEND95=0,0;SU=74049;PE=74049;SR=0;AF=0.3942;NSAMP=11528;MSQ=128.25;AC=11528;AN=29246;NFAM=10808	.
chr13	42869509	42869595	chr13	51172988	51173194	559610	140714.0	-	-	BND	LOW	559610_1	N	[chr13:51173146[N	559610_2	N	[chr13:42869559[N	SVTYPE=BND;POS=42869559;STRANDS=--:25;IMPRECISE;CIPOS=-49,37;CIEND=-157,49;CIPOS95=-7,7;CIEND95=-6,6;MATEID=559610_2;EVENT=559610;SU=25;PE=25;SR=0;ALG=PROD;AF=0.08326;NSAMP=2435;MSQ=31.2;AC=2435;AN=29246;NFAM=2316	SVTYPE=BND;POS=51173146;STRANDS=--:25;IMPRECISE;CIPOS=-157,49;CIEND=-49,37;CIPOS95=-6,6;CIEND95=-7,7;MATEID=559610_1;EVENT=559610;SECONDARY;SU=25;PE=25;SR=0;ALG=PROD;AF=0.08326;NSAMP=2435;MSQ=31.2;AC=2435;AN=29246;NFAM=2316
chr13	42869601	42870306	chr13	51173747	51174182	559607	1.6876e+06	+	+	INV	LOW	559607	N	<INV>	.	.	.	SVTYPE=INV;POS=42869746;SVLEN=8304135;END=51173881;STRANDS=++:943,--:1;IMPRECISE;CIPOS=-145,560;CIEND=-134,301;CIPOS95=-64,64;CIEND95=-68,68;SU=944;PE=944;SR=0;ALG=SUM;AF=0.3735;NSAMP=10922;MSQ=100.76;RETAINED;AC=10922;AN=29246;NFAM=10339	.
chr13	42869719	42869806	chr13	51173839	51173994	559611	662590.0	+	+	BND	LOW	559611_1	N	N]chr13:51173879]	559611_2	N	N]chr13:42869750]	SVTYPE=BND;POS=42869750;STRANDS=++:78;IMPRECISE;CIPOS=-31,56;CIEND=-40,115;CIPOS95=-2,2;CIEND95=-10,10;MATEID=559611_2;EVENT=559611;SU=78;PE=78;SR=0;ALG=PROD;AF=0.1532;NSAMP=4480;MSQ=70.77;AC=4480;AN=29246;NFAM=4196	SVTYPE=BND;POS=51173879;STRANDS=++:78;IMPRECISE;CIPOS=-40,115;CIEND=-31,56;CIPOS95=-10,10;CIEND95=-2,2;MATEID=559611_1;EVENT=559611;SECONDARY;SU=78;PE=78;SR=0;ALG=PROD;AF=0.1532;NSAMP=4480;MSQ=70.77;AC=4480;AN=29246;NFAM=4196
chr13	42878321	42878533	chr13	42879442	42879722	194059	2959.27	+	-	BND	PASS	194059_1	N	N[chr13:42879691[	194059_2	N	]chr13:42878332]N	SVTYPE=BND;POS=42878332;STRANDS=+-:147;IMPRECISE;CIPOS=-11,201;CIEND=-248,32;CIPOS95=-7,7;CIEND95=-5,5;MATEID=194059_2;EVENT=194059;SU=147;PE=147;SR=0;ALG=PROD;AF=0.0003077;NSAMP=9;MSQ=276.92;RECLASSIFIED;AC=9;AN=29246;NFAM=9	SVTYPE=BND;POS=42879691;STRANDS=+-:147;IMPRECISE;CIPOS=-248,32;CIEND=-11,201;CIPOS95=-5,5;CIEND95=-7,7;MATEID=194059_1;EVENT=194059;SECONDARY;SU=147;PE=147;SR=0;ALG=PROD;AF=0.0003077;NSAMP=9;MSQ=276.92;RECLASSIFIED;AC=9;AN=29246;NFAM=9
chr13	42879286	42879305	chr13	43253494	43253513	475486	90.26	-	+	DUP	PASS	475486	N	<DUP>	.	.	.	SVTYPE=DUP;POS=42879296;SVLEN=374208;END=43253504;STRANDS=-+:10;IMPRECISE;CIPOS=-10,9;CIEND=-10,9;CIPOS95=-1,0;CIEND95=-1,1;SU=10;PE=7;SR=3;ALG=PROD;AF=3.419e-05;NSAMP=1;MSQ=89.61;AC=1;AN=29246;NFAM=1	.
chr13	42883847	42883854	chr13	42884236	42884243	194060	657.74	+	-	BND	LOW	194060_1	N	N[chr13:42884241[	194060_2	N	]chr13:42883851]N	SVTYPE=BND;POS=42883851;STRANDS=+-:9;CIPOS=-4,3;CIEND=-4,3;CIPOS95=0,0;CIEND95=0,0;MATEID=194060_2;EVENT=194060;SU=9;PE=0;SR=9;ALG=PROD;AF=0.0004103;NSAMP=12;MSQ=12.67;RECLASSIFIED;AC=12;AN=29246;NFAM=12	SVTYPE=BND;POS=42884241;STRANDS=+-:9;CIPOS=-4,3;CIEND=-4,3;CIPOS95=0,0;CIEND95=0,0;MATEID=194060_1;EVENT=194060;SECONDARY;SU=9;PE=0;SR=9;ALG=PROD;AF=0.0004103;NSAMP=12;MSQ=12.67;RECLASSIFIED;AC=12;AN=29246;NFAM=12
chr13	42897412	42897431	chr13	42947935	42947940	475488	198.5	-	+	DUP	PASS	475488	N	<DUP>	.	.	.	SVTYPE=DUP;POS=42897422;SVLEN=50516;END=42947938;STRANDS=-+:21;CIPOS=-10,9;CIEND=-3,2;CIPOS95=0,0;CIEND95=0,0;SU=21;PE=8;SR=13;ALG=PROD;AF=3.419e-05;NSAMP=1;MSQ=198.33;AC=1;AN=29246;NFAM=1	.
chr13	42898913	42898919	chr13	42903717	42903722	194062	758.33	+	-	DEL	PASS	194062	N	<DEL>	.	.	.	SVTYPE=DEL;POS=42898916;SVLEN=-4805;END=42903721;STRANDS=+-:30;CIPOS=-3,3;CIEND=-4,1;CIPOS95=0,0;CIEND95=0,0;SU=30;PE=21;SR=9;ALG=PROD;AF=3.419e-05;NSAMP=1;MSQ=758.33;AC=1;AN=29246;NFAM=1	.
chr13	42899694	42899696	chr13	43216473	43216476	475489	384.21	-	+	DUP	PASS	475489	N	<DUP>	.	.	.	SVTYPE=DUP;POS=42899696;SVLEN=316779;END=43216475;STRANDS=-+:36;CIPOS=-2,0;CIEND=-2,1;CIPOS95=0,0;CIEND95=0,0;SU=36;PE=23;SR=13;ALG=PROD;AF=3.419e-05;NSAMP=1;MSQ=383.69;AC=1;AN=29246;NFAM=1	.
chr13	42908882	42909226	chr13	42949013	42949327	194063	179.72	+	-	DEL	PASS	194063	N	<DEL>	.	.	.	SVTYPE=DEL;POS=42908892;SVLEN=-40426;END=42949318;STRANDS=+-:9;IMPRECISE;CIPOS=-10,334;CIEND=-305,9;CIPOS95=-2,64;CIEND95=-77,1;SU=9;PE=9;SR=0;ALG=PROD;AF=3.419e-05;NSAMP=1;MSQ=179.72;AC=1;AN=29246;NFAM=1	.
chr13	42925814	42925865	chr13	42926223	42926274	194064	1374.35	+	-	BND	LOW	194064_1	N	N[chr13:42926249[	194064_2	N	]chr13:42925839]N	SVTYPE=BND;POS=42925839;STRANDS=+-:22;CIPOS=-25,26;CIEND=-25,26;CIPOS95=0,0;CIEND95=0,0;MATEID=194064_2;EVENT=194064;SU=22;PE=12;SR=10;ALG=PROD;AF=0.0003077;NSAMP=9;MSQ=138.12;RECLASSIFIED;AC=9;AN=29246;NFAM=8	SVTYPE=BND;POS=42926249;STRANDS=+-:22;CIPOS=-25,26;CIEND=-25,26;CIPOS95=0,0;CIEND95=0,0;MATEID=194064_1;EVENT=194064;SECONDARY;SU=22;PE=12;SR=10;ALG=PROD;AF=0.0003077;NSAMP=9;MSQ=138.12;RECLASSIFIED;AC=9;AN=29246;NFAM=8
chr13	42926017	42926034	chr16	51431939	51431956	30955	74681.6	-	+	BND	LOW	30955_1	N	]chr16:51431948]N	30955_2	N	N[chr13:42926027[	SVTYPE=BND;POS=42926027;STRANDS=-+:4;CIPOS=-9,8;CIEND=-9,8;CIPOS95=0,0;CIEND95=0,0;MATEID=30955_2;EVENT=30955;SU=4;PE=0;SR=4;ALG=PROD;AF=0.05119;NSAMP=1497;MSQ=27.76;AC=1497;AN=29246;NFAM=1465	SVTYPE=BND;POS=51431948;STRANDS=-+:4;CIPOS=-9,8;CIEND=-9,8;CIPOS95=0,0;CIEND95=0,0;MATEID=30955_1;EVENT=30955;SECONDARY;SU=4;PE=0;SR=4;ALG=PROD;AF=0.05119;NSAMP=1497;MSQ=27.76;AC=1497;AN=29246;NFAM=1465
chr13	42928179	42928184	chr13	42928381	42928386	194065	334.17	+	-	DEL	PASS	194065	N	<DEL>	.	.	.	SVTYPE=DEL;POS=42928182;SVLEN=-202;END=42928384;STRANDS=+-:11;CIPOS=-3,2;CIEND=-3,2;CIPOS95=0,0;CIEND95=0,0;SU=11;PE=0;SR=11;ALG=PROD;AF=3.419e-05;NSAMP=1;MSQ=326.69;AC=1;AN=29246;NFAM=1	.
chr13	42953466	42953485	chr13	42960615	42960629	559612	320.42	-	-	BND	PASS	559612_1	N	[chr13:42960621[N	559612_2	N	[chr13:42953477[N	SVTYPE=BND;POS=42953477;STRANDS=--:21;CIPOS=-10,9;CIEND=-5,9;CIPOS95=0,0;CIEND95=0,0;MATEID=559612_2;EVENT=559612;SU=21;PE=11;SR=10;ALG=PROD;AF=3.419e-05;NSAMP=1;MSQ=320.42;AC=1;AN=29246;NFAM=1	SVTYPE=BND;POS=42960621;STRANDS=--:21;CIPOS=-5,9;CIEND=-10,9;CIPOS95=0,0;CIEND95=0,0;MATEID=559612_1;EVENT=559612;SECONDARY;SU=21;PE=11;SR=10;ALG=PROD;AF=3.419e-05;NSAMP=1;MSQ=320.42;AC=1;AN=29246;NFAM=1
chr13	42959880	42959884	chr13	42965476	42965483	559614	308.4	+	+	BND	PASS	559614_1	N	N]chr13:42965480]	559614_2	N	N]chr13:42959884]	SVTYPE=BND;POS=42959884;STRANDS=++:21;CIPOS=-4,0;CIEND=-4,3;CIPOS95=0,0;CIEND95=0,0;MATEID=559614_2;EVENT=559614;SU=21;PE=13;SR=8;ALG=PROD;AF=3.419e-05;NSAMP=1;MSQ=308.4;AC=1;AN=29246;NFAM=1	SVTYPE=BND;POS=42965480;STRANDS=++:21;CIPOS=-4,3;CIEND=-4,0;CIPOS95=0,0;CIEND95=0,0;MATEID=559614_1;EVENT=559614;SECONDARY;SU=21;PE=13;SR=8;ALG=PROD;AF=3.419e-05;NSAMP=1;MSQ=308.4;AC=1;AN=29246;NFAM=1
chr13	42960380	42960394	chr13	43098719	43098738	475493	464.09	-	+	DUP	PASS	475493	N	<DUP>	.	.	.	SVTYPE=DUP;POS=42960385;SVLEN=138344;END=43098729;STRANDS=-+:41;CIPOS=-5,9;CIEND=-10,9;CIPOS95=0,0;CIEND95=0,0;SU=41;PE=27;SR=14;ALG=PROD;AF=6.839e-05;NSAMP=1;MSQ=461.78;AC=2;AN=29246;NFAM=1	.
chr13	42965673	42965673	chr13	42967311	42967311	194068	2.00295e+07	+	-	MEI	PASS	194068	N	<DEL:ME:Retroposon|SVA|SVA_F>	.	.	.	SVTYPE=MEI;POS=42965673;SVLEN=-1638;END=42967311;STRANDS=+-:723984;CIPOS=0,0;CIEND=0,0;CIPOS95=0,0;CIEND95=0,0;SU=723984;PE=424545;SR=299439;ALG=PROD;AF=0.5786;NSAMP=11909;MSQ=937.19;MEDGQR=10.24;Q10GQR=5.04;AC=16923;AN=29246;NFAM=11023	.
chr13	42965738	42965757	chr17	20038305	20038324	31236	207.8	-	-	BND	LOW	31236_1	N	[chr17:20038316[N	31236_2	N	[chr13:42965749[N	SVTYPE=BND;POS=42965749;STRANDS=--:4;IMPRECISE;CIPOS=-10,9;CIEND=-10,9;CIPOS95=-1,0;CIEND95=-1,1;MATEID=31236_2;EVENT=31236;SU=4;PE=2;SR=2;ALG=PROD;AF=3.427e-05;NSAMP=1;MSQ=9.36;AC=1;AN=29178;NFAM=1	SVTYPE=BND;POS=20038316;STRANDS=--:4;IMPRECISE;CIPOS=-10,9;CIEND=-10,9;CIPOS95=-1,1;CIEND95=-1,0;MATEID=31236_1;EVENT=31236;SECONDARY;SU=4;PE=2;SR=2;ALG=PROD;AF=3.427e-05;NSAMP=1;MSQ=9.36;AC=1;AN=29178;NFAM=1
chr13	42978723	42978822	chrX	44897755	44897854	32763	272.52	-	+	BND	PASS	32763_1	N	]chrX:44897805]N	32763_2	N	N[chr13:42978774[	SVTYPE=BND;POS=42978774;STRANDS=-+:18;CIPOS=-50,49;CIEND=-50,49;CIPOS95=0,0;CIEND95=0,0;MATEID=32763_2;EVENT=32763;SU=18;PE=11;SR=7;ALG=PROD;AF=3.419e-05;NSAMP=1;MSQ=272.52;AC=1;AN=29246;NFAM=1	SVTYPE=BND;POS=44897805;STRANDS=-+:18;CIPOS=-50,49;CIEND=-50,49;CIPOS95=0,0;CIEND95=0,0;MATEID=32763_1;EVENT=32763;SECONDARY;SU=18;PE=11;SR=7;ALG=PROD;AF=3.419e-05;NSAMP=1;MSQ=272.52;AC=1;AN=29246;NFAM=1
chr13	42979104	42979197	chrX	44897760	44897859	32764	71.82	+	-	BND	LOW	32764_1	N	N[chrX:44897811[	32764_2	N	]chr13:42979151]N	SVTYPE=BND;POS=42979151;STRANDS=+-:11;CIPOS=-47,46;CIEND=-50,49;CIPOS95=0,0;CIEND95=0,0;MATEID=32764_2;EVENT=32764;SU=11;PE=6;SR=5;ALG=PROD;AF=3.419e-05;NSAMP=1;MSQ=71.82;AC=1;AN=29246;NFAM=1	SVTYPE=BND;POS=44897811;STRANDS=+-:11;CIPOS=-50,49;CIEND=-47,46;CIPOS95=0,0;CIEND95=0,0;MATEID=32764_1;EVENT=32764;SECONDARY;SU=11;PE=6;SR=5;ALG=PROD;AF=3.419e-05;NSAMP=1;MSQ=71.82;AC=1;AN=29246;NFAM=1
chr13	42979285	42979621	chr13	42983573	42983846	475494	426.74	-	+	BND	LOW	475494_1	N	]chr13:42983583]N	475494_2	N	N[chr13:42979620[	SVTYPE=BND;POS=42979620;STRANDS=-+:15;IMPRECISE;CIPOS=-334,2;CIEND=-10,263;CIPOS95=-69,0;CIEND95=-1,43;MATEID=475494_2;EVENT=475494;SU=15;PE=15;SR=0;ALG=PROD;AF=0.0005813;NSAMP=17;MSQ=6.16;RECLASSIFIED;AC=17;AN=29246;NFAM=17	SVTYPE=BND;POS=42983583;STRANDS=-+:15;IMPRECISE;CIPOS=-10,263;CIEND=-334,2;CIPOS95=-1,43;CIEND95=-69,0;MATEID=475494_1;EVENT=475494;SECONDARY;SU=15;PE=15;SR=0;ALG=PROD;AF=0.0005813;NSAMP=17;MSQ=6.16;RECLASSIFIED;AC=17;AN=29246;NFAM=17
chr13	42982381	42982802	chr14	58754349	58754690	30538	192.05	-	+	BND	LOW	30538_1	N	]chr14:58754354]N	30538_2	N	N[chr13:42982794[	SVTYPE=BND;POS=42982794;STRANDS=-+:12;IMPRECISE;CIPOS=-412,9;CIEND=-5,336;CIPOS95=-80,0;CIEND95=0,117;MATEID=30538_2;EVENT=30538;SU=12;PE=12;SR=0;ALG=PROD;AF=6.839e-05;NSAMP=2;MSQ=61.96;AC=2;AN=29246;NFAM=2	SVTYPE=BND;POS=58754354;STRANDS=-+:12;IMPRECISE;CIPOS=-5,336;CIEND=-412,9;CIPOS95=0,117;CIEND95=-80,0;MATEID=30538_1;EVENT=30538;SECONDARY;SU=12;PE=12;SR=0;ALG=PROD;AF=6.839e-05;NSAMP=2;MSQ=61.96;AC=2;AN=29246;NFAM=2
chr13	42982784	42982835	chr14	58753931	58753976	30537	818.2	+	-	BND	PASS	30537_1	N	N[chr14:58753956[	30537_2	N	]chr13:42982810]N	SVTYPE=BND;POS=42982810;STRANDS=+-:54;CIPOS=-26,25;CIEND=-24,21;CIPOS95=0,0;CIEND95=0,0;MATEID=30537_2;EVENT=30537;SU=54;PE=40;SR=14;ALG=PROD;AF=6.839e-05;NSAMP=2;MSQ=409.1;AC=2;AN=29246;NFAM=2	SVTYPE=BND;POS=58753956;STRANDS=+-:54;CIPOS=-24,21;CIEND=-26,25;CIPOS95=0,0;CIEND95=0,0;MATEID=30537_1;EVENT=30537;SECONDARY;SU=54;PE=40;SR=14;ALG=PROD;AF=6.839e-05;NSAMP=2;MSQ=409.1;AC=2;AN=29246;NFAM=2
chr13	42985873	42985879	chr13	43189125	43189130	475495	143.2	-	+	DUP	PASS	475495	N	<DUP>	.	.	.	SVTYPE=DUP;POS=42985877;SVLEN=203251;END=43189128;STRANDS=-+:16;CIPOS=-4,2;CIEND=-3,2;CIPOS95=0,0;CIEND95=0,0;SU=16;PE=7;SR=9;ALG=PROD;AF=3.419e-05;NSAMP=1;MSQ=142.68;AC=1;AN=29246;NFAM=1	.
chr13	43004624	43004628	chr22	19919249	19919253	32485	1.19834e+06	-	+	BND	LOW	32485_1	N	]chr22:19919251]N	32485_2	N	N[chr13:43004627[	SVTYPE=BND;POS=43004627;STRANDS=-+:347;CIPOS=-2,2;CIEND=-2,2;CIPOS95=0,0;CIEND95=0,0;MATEID=32485_2;EVENT=32485;SU=347;PE=0;SR=347;ALG=PROD;AF=0.3933;NSAMP=11502;MSQ=66.16;AC=11502;AN=29246;NFAM=10762	SVTYPE=BND;POS=19919251;STRANDS=-+:347;CIPOS=-2,2;CIEND=-2,2;CIPOS95=0,0;CIEND95=0,0;MATEID=32485_1;EVENT=32485;SECONDARY;SU=347;PE=0;SR=347;ALG=PROD;AF=0.3933;NSAMP=11502;MSQ=66.16;AC=11502;AN=29246;NFAM=10762
chr13	43015320	43015331	chr13	43015370	43015380	194070	5170.22	+	-	BND	LOW	194070_1	N	N[chr13:43015376[	194070_2	N	]chr13:43015326]N	SVTYPE=BND;POS=43015326;STRANDS=+-:173;CIPOS=-6,5;CIEND=-5,5;CIPOS95=0,0;CIEND95=0,0;MATEID=194070_2;EVENT=194070;SU=173;PE=1;SR=172;ALG=PROD;AF=0.0001026;NSAMP=3;MSQ=149.81;RECLASSIFIED;AC=3;AN=29246;NFAM=3	SVTYPE=BND;POS=43015376;STRANDS=+-:173;CIPOS=-5,5;CIEND=-6,5;CIPOS95=0,0;CIEND95=0,0;MATEID=194070_1;EVENT=194070;SECONDARY;SU=173;PE=1;SR=172;ALG=PROD;AF=0.0001026;NSAMP=3;MSQ=149.81;RECLASSIFIED;AC=3;AN=29246;NFAM=3
chr13	43017829	43017840	chr13	43027338	43027349	194071	416.49	+	-	DEL	PASS	194071	N	<DEL>	.	.	.	SVTYPE=DEL;POS=43017835;SVLEN=-9509;END=43027344;STRANDS=+-:6;CIPOS=-6,5;CIEND=-6,5;CIPOS95=0,0;CIEND95=0,0;SU=6;PE=0;SR=6;ALG=PROD;AF=3.419e-05;NSAMP=1;MSQ=416.49;AC=1;AN=29246;NFAM=1	.
chr13	43024400	43024453	chr13	43034485	43034545	475497	95334.2	-	+	DUP	PASS	475497	N	<DUP>	.	.	.	SVTYPE=DUP;POS=43024442;SVLEN=10048;END=43034490;STRANDS=-+:8246;CIPOS=-42,11;CIEND=-5,55;CIPOS95=0,0;CIEND95=0,0;SU=8246;PE=8246;SR=0;ALG=PROD;AF=0.01292;NSAMP=331;MSQ=85.32;AC=378;AN=29246;NFAM=317	.
chr13	43034237	43034289	chr13	43034587	43034628	194073	1178.32	+	-	BND	LOW	194073_1	N	N[chr13:43034608[	194073_2	N	]chr13:43034264]N	SVTYPE=BND;POS=43034264;STRANDS=+-:22;CIPOS=-27,25;CIEND=-20,21;CIPOS95=0,0;CIEND95=0,0;MATEID=194073_2;EVENT=194073;SU=22;PE=2;SR=20;ALG=PROD;AF=0.0003077;NSAMP=9;MSQ=123.83;RECLASSIFIED;AC=9;AN=29246;NFAM=9	SVTYPE=BND;POS=43034608;STRANDS=+-:22;CIPOS=-20,21;CIEND=-27,25;CIPOS95=0,0;CIEND95=0,0;MATEID=194073_1;EVENT=194073;SECONDARY;SU=22;PE=2;SR=20;ALG=PROD;AF=0.0003077;NSAMP=9;MSQ=123.83;RECLASSIFIED;AC=9;AN=29246;NFAM=9
chr13	43043825	43043827	chr13	43047521	43047523	194074	18678.1	+	-	BND	PASS	194074_1	N	N[chr13:43047524[	194074_2	N	]chr13:43043826]N	SVTYPE=BND;POS=43043826;STRANDS=+-:831;CIPOS=-1,1;CIEND=-2,0;CIPOS95=0,0;CIEND95=0,0;MATEID=194074_2;EVENT=194074;SU=831;PE=428;SR=403;ALG=PROD;AF=0.0003419;NSAMP=10;MSQ=429.77;RECLASSIFIED;AC=10;AN=29246;NFAM=9	SVTYPE=BND;POS=43047524;STRANDS=+-:831;CIPOS=-2,0;CIEND=-1,1;CIPOS95=0,0;CIEND95=0,0;MATEID=194074_1;EVENT=194074;SECONDARY;SU=831;PE=428;SR=403;ALG=PROD;AF=0.0003419;NSAMP=10;MSQ=429.77;RECLASSIFIED;AC=10;AN=29246;NFAM=9
chr13	43046077	43046080	chr13	43048892	43048895	194075	737.25	+	-	DEL	PASS	194075	N	<DEL>	.	.	.	SVTYPE=DEL;POS=43046079;SVLEN=-2815;END=43048894;STRANDS=+-:35;CIPOS=-2,1;CIEND=-2,1;CIPOS95=0,0;CIEND95=0,0;SU=35;PE=21;SR=14;ALG=PROD;AF=3.419e-05;NSAMP=1;MSQ=737.23;AC=1;AN=29246;NFAM=1	.
chr13	43049576	43050012	chr20	2826267	2826725	31913	59.68	+	+	BND	LOW	31913_1	N	N]chr20:2826296]	31913_2	N	N]chr13:43049606]	SVTYPE=BND;POS=43049606;STRANDS=++:8;IMPRECISE;CIPOS=-30,406;CIEND=-29,429;CIPOS95=-30,76;CIEND95=-29,82;MATEID=31913_2;EVENT=31913;SU=8;PE=8;SR=0;ALG=PROD;AF=3.419e-05;NSAMP=1;MSQ=59.61;AC=1;AN=29246;NFAM=1	SVTYPE=BND;POS=2826296;STRANDS=++:8;IMPRECISE;CIPOS=-29,429;CIEND=-30,406;CIPOS95=-29,82;CIEND95=-30,76;MATEID=31913_1;EVENT=31913;SECONDARY;SU=8;PE=8;SR=0;ALG=PROD;AF=3.419e-05;NSAMP=1;MSQ=59.61;AC=1;AN=29246;NFAM=1
chr13	43049878	43049920	chr13	43050592	43050636	194077	1582.11	+	-	DEL	PASS	194077	N	<DEL>	.	.	.	SVTYPE=DEL;POS=43049900;SVLEN=-715;END=43050615;STRANDS=+-:71;CIPOS=-22,20;CIEND=-23,21;CIPOS95=0,0;CIEND95=0,0;SU=71;PE=40;SR=31;ALG=PROD;AF=3.419e-05;NSAMP=1;MSQ=1127.04;AC=1;AN=29246;NFAM=1	.
chr13	43050445	43050464	chr13	56920212	56920225	194078	662.46	+	-	DEL	PASS	194078	N	<DEL>	.	.	.	SVTYPE=DEL;POS=43050455;SVLEN=-13869767;END=56920222;STRANDS=+-:23;IMPRECISE;CIPOS=-10,9;CIEND=-10,3;CIPOS95=-1,1;CIEND95=-1,0;SU=23;PE=20;SR=3;ALG=PROD;AF=3.419e-05;NSAMP=1;MSQ=662.46;AC=1;AN=29246;NFAM=1	.
chr13	43050896	43050955	chr13	43055099	43055158	194079	1537.39	+	-	DEL	PASS	194079	N	<DEL>	.	.	.	SVTYPE=DEL;POS=43050926;SVLEN=-4203;END=43055129;STRANDS=+-:64;CIPOS=-30,29;CIEND=-30,29;CIPOS95=0,0;CIEND95=0,0;SU=64;PE=46;SR=18;ALG=PROD;AF=0.0001368;NSAMP=4;MSQ=384.35;AC=4;AN=29246;NFAM=4	.
chr13	43052271	43052288	chr13	43052480	43052497	194080	205.63	+	-	BND	LOW	194080_1	N	N[chr13:43052490[	194080_2	N	]chr13:43052280]N	SVTYPE=BND;POS=43052280;STRANDS=+-:4;CIPOS=-9,8;CIEND=-9,8;CIPOS95=0,0;CIEND95=0,0;MATEID=194080_2;EVENT=194080;SU=4;PE=0;SR=4;ALG=PROD;AF=0.0001368;NSAMP=4;MSQ=50.37;RECLASSIFIED;AC=4;AN=29246;NFAM=4	SVTYPE=BND;POS=43052490;STRANDS=+-:4;CIPOS=-9,8;CIEND=-9,8;CIPOS95=0,0;CIEND95=0,0;MATEID=194080_1;EVENT=194080;SECONDARY;SU=4;PE=0;SR=4;ALG=PROD;AF=0.0001368;NSAMP=4;MSQ=50.37;RECLASSIFIED;AC=4;AN=29246;NFAM=4
chr13	43057934	43057953	chr13	43058561	43058565	194081	632.47	+	-	DEL	PASS	194081	N	<DEL>	.	.	.	SVTYPE=DEL;POS=43057944;SVLEN=-620;END=43058564;STRANDS=+-:27;CIPOS=-10,9;CIEND=-3,1;CIPOS95=0,0;CIEND95=0,0;SU=27;PE=12;SR=15;ALG=PROD;AF=3.419e-05;NSAMP=1;MSQ=632.47;AC=1;AN=29246;NFAM=1	.
chr13	43058089	43058094	chr13	43059490	43059497	194082	5888.48	+	-	BND	PASS	194082_1	N	N[chr13:43059495[	194082_2	N	]chr13:43058092]N	SVTYPE=BND;POS=43058092;STRANDS=+-:231;CIPOS=-3,2;CIEND=-4,3;CIPOS95=0,0;CIEND95=0,0;MATEID=194082_2;EVENT=194082;SU=231;PE=138;SR=93;ALG=PROD;AF=0.0003077;NSAMP=9;MSQ=528.79;RECLASSIFIED;AC=9;AN=29246;NFAM=9	SVTYPE=BND;POS=43059495;STRANDS=+-:231;CIPOS=-4,3;CIEND=-3,2;CIPOS95=0,0;CIEND95=0,0;MATEID=194082_1;EVENT=194082;SECONDARY;SU=231;PE=138;SR=93;ALG=PROD;AF=0.0003077;NSAMP=9;MSQ=528.79;RECLASSIFIED;AC=9;AN=29246;NFAM=9
chr13	43068638	43068726	chr13	43070057	43070106	559616	56.58	+	+	INV	LOW	559616	N	<INV>	.	.	.	SVTYPE=INV;POS=43068648;SVLEN=1419;END=43070067;STRANDS=++:3,--:1;IMPRECISE;CIPOS=-10,78;CIEND=-10,39;CIPOS95=0,66;CIEND95=0,30;SU=4;PE=4;SR=0;ALG=PROD;AF=0.0001368;NSAMP=4;MSQ=12.39;AC=4;AN=29246;NFAM=4	.
chr13	43068802	43068892	chr13	43069464	43069756	559615	18.03	-	-	BND	LOW	559615_1	N	[chr13:43069748[N	559615_2	N	[chr13:43068884[N	SVTYPE=BND;POS=43068884;STRANDS=--:4;IMPRECISE;CIPOS=-81,9;CIEND=-283,9;CIPOS95=-32,3;CIEND95=-62,3;MATEID=559615_2;EVENT=559615;SU=4;PE=4;SR=0;ALG=PROD;AF=3.419e-05;NSAMP=1;MSQ=14.98;AC=1;AN=29246;NFAM=1	SVTYPE=BND;POS=43069748;STRANDS=--:4;IMPRECISE;CIPOS=-283,9;CIEND=-81,9;CIPOS95=-62,3;CIEND95=-32,3;MATEID=559615_1;EVENT=559615;SECONDARY;SU=4;PE=4;SR=0;ALG=PROD;AF=3.419e-05;NSAMP=1;MSQ=14.98;AC=1;AN=29246;NFAM=1
chr13	43074481	43074489	chr13	43074531	43074549	194083	280.02	+	-	BND	PASS	194083_1	N	N[chr13:43074541[	194083_2	N	]chr13:43074486]N	SVTYPE=BND;POS=43074486;STRANDS=+-:9;CIPOS=-5,3;CIEND=-9,9;CIPOS95=0,0;CIEND95=0,0;MATEID=194083_2;EVENT=194083;SU=9;PE=0;SR=9;ALG=PROD;AF=3.42e-05;NSAMP=1;MSQ=266.83;RECLASSIFIED;AC=1;AN=29242;NFAM=1	SVTYPE=BND;POS=43074541;STRANDS=+-:9;CIPOS=-9,9;CIEND=-5,3;CIPOS95=0,0;CIEND95=0,0;MATEID=194083_1;EVENT=194083;SECONDARY;SU=9;PE=0;SR=9;ALG=PROD;AF=3.42e-05;NSAMP=1;MSQ=266.83;RECLASSIFIED;AC=1;AN=29242;NFAM=1
chr13	43074708	43075049	chrX	11713271	11713801	32646	9679.35	+	+	BND	LOW	32646_1	N	N]chrX:11713315]	32646_2	N	N]chr13:43074758]	SVTYPE=BND;POS=43074758;STRANDS=++:11;IMPRECISE;CIPOS=-50,291;CIEND=-44,486;CIPOS95=-41,41;CIEND95=-44,174;MATEID=32646_2;EVENT=32646;SU=11;PE=11;SR=0;ALG=PROD;AF=0.006975;NSAMP=204;MSQ=32.16;AC=204;AN=29246;NFAM=204	SVTYPE=BND;POS=11713315;STRANDS=++:11;IMPRECISE;CIPOS=-44,486;CIEND=-50,291;CIPOS95=-44,174;CIEND95=-41,41;MATEID=32646_1;EVENT=32646;SECONDARY;SU=11;PE=11;SR=0;ALG=PROD;AF=0.006975;NSAMP=204;MSQ=32.16;AC=204;AN=29246;NFAM=204
chr13	43077484	43077492	chr13	43080619	43080625	194086	4552.32	+	-	DEL	PASS	194086	N	<DEL>	.	.	.	SVTYPE=DEL;POS=43077488;SVLEN=-3135;END=43080623;STRANDS=+-:205;CIPOS=-4,4;CIEND=-4,2;CIPOS95=0,0;CIEND95=0,0;SU=205;PE=129;SR=76;ALG=PROD;AF=6.839e-05;NSAMP=2;MSQ=525.86;AC=2;AN=29246;NFAM=2	.
chr13	43078470	43078475	chr13	43079387	43079391	194087	491.38	+	-	DEL	PASS	194087	N	<DEL>	.	.	.	SVTYPE=DEL;POS=43078473;SVLEN=-917;END=43079390;STRANDS=+-:25;CIPOS=-3,2;CIEND=-3,1;CIPOS95=0,0;CIEND95=0,0;SU=25;PE=14;SR=11;ALG=PROD;AF=3.419e-05;NSAMP=1;MSQ=491.38;AC=1;AN=29246;NFAM=1	.
chr13	43083554	43083562	chr13	43085193	43085203	475498	132.37	-	+	DUP	PASS	475498	N	<DUP>	.	.	.	SVTYPE=DUP;POS=43083560;SVLEN=1638;END=43085198;STRANDS=-+:12;CIPOS=-6,2;CIEND=-5,5;CIPOS95=0,0;CIEND95=0,0;SU=12;PE=6;SR=6;ALG=PROD;AF=3.419e-05;NSAMP=1;MSQ=131.48;AC=1;AN=29246;NFAM=1	.
chr13	43088942	43088961	chr13	43089676	43089678	194088	904.2	+	-	DEL	PASS	194088	N	<DEL>	.	.	.	SVTYPE=DEL;POS=43088952;SVLEN=-726;END=43089678;STRANDS=+-:41;CIPOS=-10,9;CIEND=-2,0;CIPOS95=0,0;CIEND95=0,0;SU=41;PE=26;SR=15;ALG=PROD;AF=3.419e-05;NSAMP=1;MSQ=902.17;AC=1;AN=29246;NFAM=1	.
chr13	43090050	43090069	chr13	43090349	43090357	194089	554.18	+	-	BND	LOW	194089_1	N	N[chr13:43090350[	194089_2	N	]chr13:43090060]N	SVTYPE=BND;POS=43090060;STRANDS=+-:17;CIPOS=-10,9;CIEND=0,8;CIPOS95=0,0;CIEND95=0,0;MATEID=194089_2;EVENT=194089;SU=17;PE=1;SR=16;ALG=PROD;AF=0.0001026;NSAMP=3;MSQ=176.83;RECLASSIFIED;AC=3;AN=29246;NFAM=3	SVTYPE=BND;POS=43090350;STRANDS=+-:17;CIPOS=0,8;CIEND=-10,9;CIPOS95=0,0;CIEND95=0,0;MATEID=194089_1;EVENT=194089;SECONDARY;SU=17;PE=1;SR=16;ALG=PROD;AF=0.0001026;NSAMP=3;MSQ=176.83;RECLASSIFIED;AC=3;AN=29246;NFAM=3
chr13	43092494	43092513	chr13	43092661	43092680	194090	374.87	+	-	DEL	PASS	194090	N	<DEL>	.	.	.	SVTYPE=DEL;POS=43092504;SVLEN=-167;END=43092671;STRANDS=+-:15;CIPOS=-10,9;CIEND=-10,9;CIPOS95=0,0;CIEND95=0,0;SU=15;PE=0;SR=15;ALG=PROD;AF=3.419e-05;NSAMP=1;MSQ=374.59;AC=1;AN=29246;NFAM=1	.
chr13	43096490	43096535	chr13	43101320	43101362	194091	2652.99	+	-	DEL	PASS	194091	N	<DEL>	.	.	.	SVTYPE=DEL;POS=43096513;SVLEN=-4829;END=43101342;STRANDS=+-:104;CIPOS=-23,22;CIEND=-22,20;CIPOS95=0,0;CIEND95=0,0;SU=104;PE=72;SR=32;ALG=PROD;AF=3.419e-05;NSAMP=1;MSQ=863.29;AC=1;AN=29246;NFAM=1	.
chr13	43101325	43101344	chr13	43101383	43101402	194092	422.7	+	-	BND	PASS	194092_1	N	N[chr13:43101394[	194092_2	N	]chr13:43101335]N	SVTYPE=BND;POS=43101335;STRANDS=+-:14;CIPOS=-10,9;CIEND=-10,9;CIPOS95=0,0;CIEND95=0,0;MATEID=194092_2;EVENT=194092;SU=14;PE=0;SR=14;ALG=PROD;AF=3.419e-05;NSAMP=1;MSQ=422.69;RECLASSIFIED;AC=1;AN=29246;NFAM=1	SVTYPE=BND;POS=43101394;STRANDS=+-:14;CIPOS=-10,9;CIEND=-10,9;CIPOS95=0,0;CIEND95=0,0;MATEID=194092_1;EVENT=194092;SECONDARY;SU=14;PE=0;SR=14;ALG=PROD;AF=3.419e-05;NSAMP=1;MSQ=422.69;RECLASSIFIED;AC=1;AN=29246;NFAM=1
chr13	43109387	43109394	chr13	43109691	43109710	194093	396.89	+	-	BND	LOW	194093_1	N	N[chr13:43109702[	194093_2	N	]chr13:43109391]N	SVTYPE=BND;POS=43109391;STRANDS=+-:14;CIPOS=-4,3;CIEND=-10,9;CIPOS95=0,0;CIEND95=0,0;MATEID=194093_2;EVENT=194093;SU=14;PE=5;SR=9;ALG=PROD;AF=0.0002052;NSAMP=6;MSQ=63.6;RECLASSIFIED;AC=6;AN=29246;NFAM=6	SVTYPE=BND;POS=43109702;STRANDS=+-:14;CIPOS=-10,9;CIEND=-4,3;CIPOS95=0,0;CIEND95=0,0;MATEID=194093_1;EVENT=194093;SECONDARY;SU=14;PE=5;SR=9;ALG=PROD;AF=0.0002052;NSAMP=6;MSQ=63.6;RECLASSIFIED;AC=6;AN=29246;NFAM=6
chr13	43111552	43111569	chr13	43111602	43111619	194094	134.85	+	-	BND	LOW	194094_1	N	N[chr13:43111612[	194094_2	N	]chr13:43111561]N	SVTYPE=BND;POS=43111561;STRANDS=+-:4;CIPOS=-9,8;CIEND=-9,8;CIPOS95=0,0;CIEND95=0,0;MATEID=194094_2;EVENT=194094;SU=4;PE=0;SR=4;ALG=PROD;AF=3.419e-05;NSAMP=1;MSQ=134.82;RECLASSIFIED;AC=1;AN=29246;NFAM=1	SVTYPE=BND;POS=43111612;STRANDS=+-:4;CIPOS=-9,8;CIEND=-9,8;CIPOS95=0,0;CIEND95=0,0;MATEID=194094_1;EVENT=194094;SECONDARY;SU=4;PE=0;SR=4;ALG=PROD;AF=3.419e-05;NSAMP=1;MSQ=134.82;RECLASSIFIED;AC=1;AN=29246;NFAM=1
chr13	43118311	43118322	chr13	43118368	43118379	194095	206.85	+	-	DEL	PASS	194095	N	<DEL>	.	.	.	SVTYPE=DEL;POS=43118317;SVLEN=-57;END=43118374;STRANDS=+-:6;CIPOS=-6,5;CIEND=-6,5;CIPOS95=0,0;CIEND95=0,0;SU=6;PE=0;SR=6;ALG=PROD;AF=3.419e-05;NSAMP=1;MSQ=206.84;AC=1;AN=29246;NFAM=1	.
chr13	43151191	43151210	chr13	43154271	43154282	194097	302.64	+	-	DEL	PASS	194097	N	<DEL>	.	.	.	SVTYPE=DEL;POS=43151201;SVLEN=-3077;END=43154278;STRANDS=+-:16;CIPOS=-10,9;CIEND=-7,4;CIPOS95=0,0;CIEND95=0,0;SU=16;PE=11;SR=5;ALG=PROD;AF=3.419e-05;NSAMP=1;MSQ=302.64;AC=1;AN=29246;NFAM=1	.
chr13	43155913	43155915	chr13	43155989	43155991	194098	21181.5	+	-	BND	LOW	194098_1	N	N[chr13:43155991[	194098_2	N	]chr13:43155914]N	SVTYPE=BND;POS=43155914;STRANDS=+-:769;CIPOS=-1,1;CIEND=-1,1;CIPOS95=0,0;CIEND95=0,0;MATEID=194098_2;EVENT=194098;SU=769;PE=8;SR=761;ALG=PROD;AF=0.002804;NSAMP=82;MSQ=223.29;RECLASSIFIED;AC=82;AN=29246;NFAM=82	SVTYPE=BND;POS=43155991;STRANDS=+-:769;CIPOS=-1,1;CIEND=-1,1;CIPOS95=0,0;CIEND95=0,0;MATEID=194098_1;EVENT=194098;SECONDARY;SU=769;PE=8;SR=761;ALG=PROD;AF=0.002804;NSAMP=82;MSQ=223.29;RECLASSIFIED;AC=82;AN=29246;NFAM=82
chr13	43164736	43164958	chr13	43215701	43215950	475500	5334.91	-	+	DUP	PASS	475500	N	<DUP>	.	.	.	SVTYPE=DUP;POS=43164951;SVLEN=50753;END=43215704;STRANDS=-+:342;IMPRECISE;CIPOS=-215,7;CIEND=-3,246;CIPOS95=-3,3;CIEND95=-3,6;SU=342;PE=342;SR=0;ALG=PROD;AF=0.0006155;NSAMP=14;MSQ=259.95;AC=18;AN=29246;NFAM=10	.
chr13	43180203	43180249	chr13	43180252	43180299	194099	3072.81	+	-	BND	LOW	194099_1	N	N[chr13:43180277[	194099_2	N	]chr13:43180226]N	SVTYPE=BND;POS=43180226;STRANDS=+-:120;CIPOS=-23,23;CIEND=-24,23;CIPOS95=0,0;CIEND95=0,0;MATEID=194099_2;EVENT=194099;SU=120;PE=1;SR=119;ALG=PROD;AF=3.419e-05;NSAMP=1;MSQ=239.77;RECLASSIFIED;AC=1;AN=29246;NFAM=1	SVTYPE=BND;POS=43180277;STRANDS=+-:120;CIPOS=-24,23;CIEND=-23,23;CIPOS95=0,0;CIEND95=0,0;MATEID=194099_1;EVENT=194099;SECONDARY;SU=120;PE=1;SR=119;ALG=PROD;AF=3.419e-05;NSAMP=1;MSQ=239.77;RECLASSIFIED;AC=1;AN=29246;NFAM=1
chr13	43210753	43210772	chr13	43211644	43211663	194100	503.59	+	-	DEL	PASS	194100	N	<DEL>	.	.	.	SVTYPE=DEL;POS=43210763;SVLEN=-891;END=43211654;STRANDS=+-:22;CIPOS=-10,9;CIEND=-10,9;CIPOS95=0,0;CIEND95=0,0;SU=22;PE=13;SR=9;ALG=PROD;AF=3.419e-05;NSAMP=1;MSQ=503.59;AC=1;AN=29246;NFAM=1	.
chr13	43226944	43226944	chr13	43227012	43227012	194102	51920.2	+	-	BND	LOW	194102_1	N	N[chr13:43227013[	194102_2	N	]chr13:43226944]N	SVTYPE=BND;POS=43226944;STRANDS=+-:2002;CIPOS=0,0;CIEND=0,0;CIPOS95=0,0;CIEND95=0,0;MATEID=194102_2;EVENT=194102;SU=2002;PE=12;SR=1990;ALG=PROD;AF=0.006736;NSAMP=193;MSQ=234.75;RECLASSIFIED;AC=197;AN=29246;NFAM=191	SVTYPE=BND;POS=43227013;STRANDS=+-:2002;CIPOS=0,0;CIEND=0,0;CIPOS95=0,0;CIEND95=0,0;MATEID=194102_1;EVENT=194102;SECONDARY;SU=2002;PE=12;SR=1990;ALG=PROD;AF=0.006736;NSAMP=193;MSQ=234.75;RECLASSIFIED;AC=197;AN=29246;NFAM=191
chr13	43235808	43235853	chr13	43236107	43236166	194103	1325.59	+	-	BND	LOW	194103_1	N	N[chr13:43236138[	194103_2	N	]chr13:43235831]N	SVTYPE=BND;POS=43235831;STRANDS=+-:33;CIPOS=-23,22;CIEND=-30,29;CIPOS95=0,0;CIEND95=0,0;MATEID=194103_2;EVENT=194103;SU=33;PE=6;SR=27;ALG=PROD;AF=0.0003077;NSAMP=9;MSQ=138.93;RECLASSIFIED;AC=9;AN=29246;NFAM=9	SVTYPE=BND;POS=43236138;STRANDS=+-:33;CIPOS=-30,29;CIEND=-23,22;CIPOS95=0,0;CIEND95=0,0;MATEID=194103_1;EVENT=194103;SECONDARY;SU=33;PE=6;SR=27;ALG=PROD;AF=0.0003077;NSAMP=9;MSQ=138.93;RECLASSIFIED;AC=9;AN=29246;NFAM=9
chr13	43246659	43246703	chr13	43246782	43246825	194104	599.34	+	-	BND	PASS	194104_1	N	N[chr13:43246805[	194104_2	N	]chr13:43246682]N	SVTYPE=BND;POS=43246682;STRANDS=+-:29;CIPOS=-23,21;CIEND=-22,21;CIPOS95=0,0;CIEND95=0,0;MATEID=194104_2;EVENT=194104;SU=29;PE=0;SR=29;ALG=PROD;AF=6.839e-05;NSAMP=2;MSQ=299.67;RECLASSIFIED;AC=2;AN=29246;NFAM=2	SVTYPE=BND;POS=43246805;STRANDS=+-:29;CIPOS=-22,21;CIEND=-23,21;CIPOS95=0,0;CIEND95=0,0;MATEID=194104_1;EVENT=194104;SECONDARY;SU=29;PE=0;SR=29;ALG=PROD;AF=6.839e-05;NSAMP=2;MSQ=299.67;RECLASSIFIED;AC=2;AN=29246;NFAM=2
chr13	43247055	43247977	chr13	67539432	67540207	559617	54241.4	-	-	BND	LOW	559617_1	N	[chr13:67540045[N	559617_2	N	[chr13:43247861[N	SVTYPE=BND;POS=43247861;STRANDS=--:641;IMPRECISE;CIPOS=-805,117;CIEND=-612,163;CIPOS95=-168,117;CIEND95=-84,84;MATEID=559617_2;EVENT=559617;SU=641;PE=513;SR=128;ALG=SUM;AF=0.02452;NSAMP=708;MSQ=48.91;AC=717;AN=29246;NFAM=689	SVTYPE=BND;POS=67540045;STRANDS=--:641;IMPRECISE;CIPOS=-612,163;CIEND=-805,117;CIPOS95=-84,84;CIEND95=-168,117;MATEID=559617_1;EVENT=559617;SECONDARY;SU=641;PE=513;SR=128;ALG=SUM;AF=0.02452;NSAMP=708;MSQ=48.91;AC=717;AN=29246;NFAM=689
chr13	43247123	43247837	chr18	62765690	62766160	31634	116.72	-	-	BND	LOW	31634_1	N	[chr18:62766152[N	31634_2	N	[chr13:43247829[N	SVTYPE=BND;POS=43247829;STRANDS=--:4;IMPRECISE;CIPOS=-705,9;CIEND=-461,9;CIPOS95=-238,1;CIEND95=-138,2;MATEID=31634_2;EVENT=31634;SU=4;PE=4;SR=0;ALG=PROD;AF=0.000171;NSAMP=5;MSQ=12.86;AC=5;AN=29246;NFAM=5	SVTYPE=BND;POS=62766152;STRANDS=--:4;IMPRECISE;CIPOS=-461,9;CIEND=-705,9;CIPOS95=-138,2;CIEND95=-238,1;MATEID=31634_1;EVENT=31634;SECONDARY;SU=4;PE=4;SR=0;ALG=PROD;AF=0.000171;NSAMP=5;MSQ=12.86;AC=5;AN=29246;NFAM=5
chr13	43247156	43247840	chr14	39194230	39194815	30501	64.83	-	-	BND	LOW	30501_1	N	[chr14:39194807[N	30501_2	N	[chr13:43247834[N	SVTYPE=BND;POS=43247834;STRANDS=--:4;IMPRECISE;CIPOS=-677,7;CIEND=-576,9;CIPOS95=-154,0;CIEND95=-127,2;MATEID=30501_2;EVENT=30501;SU=4;PE=4;SR=0;ALG=PROD;AF=6.839e-05;NSAMP=2;MSQ=24.06;AC=2;AN=29246;NFAM=2	SVTYPE=BND;POS=39194807;STRANDS=--:4;IMPRECISE;CIPOS=-576,9;CIEND=-677,7;CIPOS95=-127,2;CIEND95=-154,0;MATEID=30501_1;EVENT=30501;SECONDARY;SU=4;PE=4;SR=0;ALG=PROD;AF=6.839e-05;NSAMP=2;MSQ=24.06;AC=2;AN=29246;NFAM=2
chr13	43247192	43247854	chr20	30827758	30828191	32089	1741.3	-	+	BND	LOW	32089_1	N	]chr20:30827788]N	32089_2	N	N[chr13:43247826[	SVTYPE=BND;POS=43247826;STRANDS=-+:15;IMPRECISE;CIPOS=-633,29;CIEND=-30,403;CIPOS95=-76,29;CIEND95=-30,32;MATEID=32089_2;EVENT=32089;SU=15;PE=15;SR=0;ALG=PROD;AF=0.002941;NSAMP=85;MSQ=16.65;AC=86;AN=29246;NFAM=85	SVTYPE=BND;POS=30827788;STRANDS=-+:15;IMPRECISE;CIPOS=-30,403;CIEND=-633,29;CIPOS95=-30,32;CIEND95=-76,29;MATEID=32089_1;EVENT=32089;SECONDARY;SU=15;PE=15;SR=0;ALG=PROD;AF=0.002941;NSAMP=85;MSQ=16.65;AC=86;AN=29246;NFAM=85
chr13	43247198	43247835	chrX	96836641	96837177	32885	71.03	-	+	BND	LOW	32885_1	N	]chrX:96836651]N	32885_2	N	N[chr13:43247829[	SVTYPE=BND;POS=43247829;STRANDS=-+:5;IMPRECISE;CIPOS=-630,7;CIEND=-10,526;CIPOS95=-222,0;CIEND95=-2,145;MATEID=32885_2;EVENT=32885;SU=5;PE=5;SR=0;ALG=PROD;AF=0.0001368;NSAMP=4;MSQ=13.09;AC=4;AN=29246;NFAM=4	SVTYPE=BND;POS=96836651;STRANDS=-+:5;IMPRECISE;CIPOS=-10,526;CIEND=-630,7;CIPOS95=-2,145;CIEND95=-222,0;MATEID=32885_1;EVENT=32885;SECONDARY;SU=5;PE=5;SR=0;ALG=PROD;AF=0.0001368;NSAMP=4;MSQ=13.09;AC=4;AN=29246;NFAM=4
chr13	43247208	43247884	chr17	81541830	81542152	31449	68.13	-	-	BND	LOW	31449_1	N	[chr17:81542124[N	31449_2	N	[chr13:43247856[N	SVTYPE=BND;POS=43247856;STRANDS=--:13;IMPRECISE;CIPOS=-647,29;CIEND=-293,29;CIPOS95=-96,29;CIEND95=-30,29;MATEID=31449_2;EVENT=31449;SU=13;PE=13;SR=0;ALG=PROD;AF=0.000171;NSAMP=5;MSQ=12.18;AC=5;AN=29246;NFAM=5	SVTYPE=BND;POS=81542124;STRANDS=--:13;IMPRECISE;CIPOS=-293,29;CIEND=-647,29;CIPOS95=-30,29;CIEND95=-96,29;MATEID=31449_1;EVENT=31449;SECONDARY;SU=13;PE=13;SR=0;ALG=PROD;AF=0.000171;NSAMP=5;MSQ=12.18;AC=5;AN=29246;NFAM=5
chr13	43247295	43247838	chr15	33789648	33789827	30746	2025.48	-	+	BND	LOW	30746_1	N	]chr15:33789658]N	30746_2	N	N[chr13:43247832[	SVTYPE=BND;POS=43247832;STRANDS=-+:4;IMPRECISE;CIPOS=-536,7;CIEND=-10,169;CIPOS95=-101,0;CIEND95=-1,79;MATEID=30746_2;EVENT=30746;SU=4;PE=4;SR=0;ALG=PROD;AF=0.002804;NSAMP=80;MSQ=12.79;AC=82;AN=29246;NFAM=80	SVTYPE=BND;POS=33789658;STRANDS=-+:4;IMPRECISE;CIPOS=-10,169;CIEND=-536,7;CIPOS95=-1,79;CIEND95=-101,0;MATEID=30746_1;EVENT=30746;SECONDARY;SU=4;PE=4;SR=0;ALG=PROD;AF=0.002804;NSAMP=80;MSQ=12.79;AC=82;AN=29246;NFAM=80
chr13	43247300	43247837	chrX	44692888	44693269	32760	416.71	-	-	BND	LOW	32760_1	N	[chrX:44693261[N	32760_2	N	[chr13:43247829[N	SVTYPE=BND;POS=43247829;STRANDS=--:6;IMPRECISE;CIPOS=-528,9;CIEND=-372,9;CIPOS95=-96,0;CIEND95=-67,1;MATEID=32760_2;EVENT=32760;SU=6;PE=6;SR=0;ALG=PROD;AF=0.0005129;NSAMP=15;MSQ=19.56;AC=15;AN=29244;NFAM=15	SVTYPE=BND;POS=44693261;STRANDS=--:6;IMPRECISE;CIPOS=-372,9;CIEND=-528,9;CIPOS95=-67,1;CIEND95=-96,0;MATEID=32760_1;EVENT=32760;SECONDARY;SU=6;PE=6;SR=0;ALG=PROD;AF=0.0005129;NSAMP=15;MSQ=19.56;AC=15;AN=29244;NFAM=15
chr13	43247351	43247846	chr14	41420396	41420745	30505	556.81	-	-	BND	LOW	30505_1	N	[chr14:41420717[N	30505_2	N	[chr13:43247834[N	SVTYPE=BND;POS=43247834;STRANDS=--:39;IMPRECISE;CIPOS=-482,13;CIEND=-320,29;CIPOS95=-50,13;CIEND95=-13,13;MATEID=30505_2;EVENT=30505;SU=39;PE=39;SR=0;ALG=PROD;AF=0.0008206;NSAMP=24;MSQ=17.45;AC=24;AN=29246;NFAM=24	SVTYPE=BND;POS=41420717;STRANDS=--:39;IMPRECISE;CIPOS=-320,29;CIEND=-482,13;CIPOS95=-13,13;CIEND95=-50,13;MATEID=30505_1;EVENT=30505;SECONDARY;SU=39;PE=39;SR=0;ALG=PROD;AF=0.0008206;NSAMP=24;MSQ=17.45;AC=24;AN=29246;NFAM=24
chr13	43247805	43247844	chr16	24982990	24983026	30921	1142.23	-	+	BND	LOW	30921_1	N	]chr16:24983003]N	30921_2	N	N[chr13:43247831[	SVTYPE=BND;POS=43247831;STRANDS=-+:30;IMPRECISE;CIPOS=-25,14;CIEND=-13,23;CIPOS95=-2,2;CIEND95=-2,2;MATEID=30921_2;EVENT=30921;SU=30;PE=28;SR=2;ALG=PROD;AF=0.001299;NSAMP=37;MSQ=20.24;AC=38;AN=29246;NFAM=37	SVTYPE=BND;POS=24983003;STRANDS=-+:30;IMPRECISE;CIPOS=-13,23;CIEND=-25,14;CIPOS95=-2,2;CIEND95=-2,2;MATEID=30921_1;EVENT=30921;SECONDARY;SU=30;PE=28;SR=2;ALG=PROD;AF=0.001299;NSAMP=37;MSQ=20.24;AC=38;AN=29246;NFAM=37
chr13	43247809	43247868	chr16	77138137	77138196	31026	572985.0	-	+	BND	LOW	31026_1	N	]chr16:77138167]N	31026_2	N	N[chr13:43247834[	SVTYPE=BND;POS=43247834;STRANDS=-+:16;IMPRECISE;CIPOS=-24,35;CIEND=-30,29;CIPOS95=-1,1;CIEND95=-1,1;MATEID=31026_2;EVENT=31026;SU=16;PE=12;SR=4;ALG=PROD;AF=0.2328;NSAMP=6521;MSQ=49.51;AC=6808;AN=29246;NFAM=6072	SVTYPE=BND;POS=77138167;STRANDS=-+:16;IMPRECISE;CIPOS=-30,29;CIEND=-24,35;CIPOS95=-1,1;CIEND95=-1,1;MATEID=31026_1;EVENT=31026;SECONDARY;SU=16;PE=12;SR=4;ALG=PROD;AF=0.2328;NSAMP=6521;MSQ=49.51;AC=6808;AN=29246;NFAM=6072
chr13	43247815	43247840	chr14	58404107	58404149	30534	39361.8	-	+	BND	LOW	30534_1	N	]chr14:58404120]N	30534_2	N	N[chr13:43247836[	SVTYPE=BND;POS=43247836;STRANDS=-+:29;IMPRECISE;CIPOS=-20,5;CIEND=-13,29;CIPOS95=0,0;CIEND95=-2,2;MATEID=30534_2;EVENT=30534;SU=29;PE=28;SR=1;ALG=PROD;AF=0.04384;NSAMP=1244;MSQ=18.36;AC=1282;AN=29246;NFAM=1223	SVTYPE=BND;POS=58404120;STRANDS=-+:29;IMPRECISE;CIPOS=-13,29;CIEND=-20,5;CIPOS95=-2,2;CIEND95=0,0;MATEID=30534_1;EVENT=30534;SECONDARY;SU=29;PE=28;SR=1;ALG=PROD;AF=0.04384;NSAMP=1244;MSQ=18.36;AC=1282;AN=29246;NFAM=1223
chr13	43247824	43247843	chr16	69542464	69542483	31009	45515.7	-	+	BND	LOW	31009_1	N	]chr16:69542474]N	31009_2	N	N[chr13:43247835[	SVTYPE=BND;POS=43247835;STRANDS=-+:4;IMPRECISE;CIPOS=-10,9;CIEND=-10,9;CIPOS95=-3,0;CIEND95=-3,3;MATEID=31009_2;EVENT=31009;SU=4;PE=3;SR=1;ALG=PROD;AF=0.02629;NSAMP=766;MSQ=27.55;AC=769;AN=29246;NFAM=752	SVTYPE=BND;POS=69542474;STRANDS=-+:4;IMPRECISE;CIPOS=-10,9;CIEND=-10,9;CIPOS95=-3,3;CIEND95=-3,0;MATEID=31009_1;EVENT=31009;SECONDARY;SU=4;PE=3;SR=1;ALG=PROD;AF=0.02629;NSAMP=766;MSQ=27.55;AC=769;AN=29246;NFAM=752
chr13	43247825	43247842	chr17	67631647	67631666	31414	467.19	-	-	BND	LOW	31414_1	N	[chr17:67631658[N	31414_2	N	[chr13:43247836[N	SVTYPE=BND;POS=43247836;STRANDS=--:5;IMPRECISE;CIPOS=-10,7;CIEND=-10,9;CIPOS95=-3,0;CIEND95=-3,1;MATEID=31414_2;EVENT=31414;SU=5;PE=4;SR=1;ALG=PROD;AF=0.0004445;NSAMP=13;MSQ=17.64;AC=13;AN=29246;NFAM=13	SVTYPE=BND;POS=67631658;STRANDS=--:5;IMPRECISE;CIPOS=-10,9;CIEND=-10,7;CIPOS95=-3,1;CIEND95=-3,0;MATEID=31414_1;EVENT=31414;SECONDARY;SU=5;PE=4;SR=1;ALG=PROD;AF=0.0004445;NSAMP=13;MSQ=17.64;AC=13;AN=29246;NFAM=13
chr13	43247847	43247866	chr17	4401912	4401931	31208	2048.02	-	+	BND	LOW	31208_1	N	]chr17:4401922]N	31208_2	N	N[chr13:43247858[	SVTYPE=BND;POS=43247858;STRANDS=-+:4;IMPRECISE;CIPOS=-10,9;CIEND=-10,9;CIPOS95=-3,0;CIEND95=-3,3;MATEID=31208_2;EVENT=31208;SU=4;PE=3;SR=1;ALG=PROD;AF=0.001949;NSAMP=57;MSQ=31.1;AC=57;AN=29246;NFAM=56	SVTYPE=BND;POS=4401922;STRANDS=-+:4;IMPRECISE;CIPOS=-10,9;CIEND=-10,9;CIPOS95=-3,3;CIEND95=-3,0;MATEID=31208_1;EVENT=31208;SECONDARY;SU=4;PE=3;SR=1;ALG=PROD;AF=0.001949;NSAMP=57;MSQ=31.1;AC=57;AN=29246;NFAM=56
chr13	43247858	43247876	chr14	25112547	25112566	30477	514265.0	-	+	BND	LOW	30477_1	N	]chr14:25112557]N	30477_2	N	N[chr13:43247869[	SVTYPE=BND;POS=43247869;STRANDS=-+:30;CIPOS=-10,8;CIEND=-10,9;CIPOS95=0,0;CIEND95=0,0;MATEID=30477_2;EVENT=30477;SU=30;PE=16;SR=14;ALG=PROD;AF=0.1928;NSAMP=5138;MSQ=70.09;AC=5639;AN=29246;NFAM=4908	SVTYPE=BND;POS=25112557;STRANDS=-+:30;CIPOS=-10,9;CIEND=-10,8;CIPOS95=0,0;CIEND95=0,0;MATEID=30477_1;EVENT=30477;SECONDARY;SU=30;PE=16;SR=14;ALG=PROD;AF=0.1928;NSAMP=5138;MSQ=70.09;AC=5639;AN=29246;NFAM=4908
chr13	43247891	43248104	chr15	76952948	76953564	30698	105.59	+	-	BND	LOW	30698_1	N	N[chr15:76953556[	30698_2	N	]chr13:43247901]N	SVTYPE=BND;POS=43247901;STRANDS=+-:5;IMPRECISE;CIPOS=-10,203;CIEND=-607,9;CIPOS95=-2,76;CIEND95=-127,0;MATEID=30698_2;EVENT=30698;SU=5;PE=5;SR=0;ALG=PROD;AF=0.000171;NSAMP=5;MSQ=8.83;AC=5;AN=29246;NFAM=5	SVTYPE=BND;POS=76953556;STRANDS=+-:5;IMPRECISE;CIPOS=-607,9;CIEND=-10,203;CIPOS95=-127,0;CIEND95=-2,76;MATEID=30698_1;EVENT=30698;SECONDARY;SU=5;PE=5;SR=0;ALG=PROD;AF=0.000171;NSAMP=5;MSQ=8.83;AC=5;AN=29246;NFAM=5
chr13	43256240	43256259	chr13	43261068	43261087	194105	425.5	+	-	DEL	PASS	194105	N	<DEL>	.	.	.	SVTYPE=DEL;POS=43256250;SVLEN=-4828;END=43261078;STRANDS=+-:20;CIPOS=-10,9;CIEND=-10,9;CIPOS95=0,0;CIEND95=0,0;SU=20;PE=10;SR=10;ALG=PROD;AF=3.419e-05;NSAMP=1;MSQ=425.5;AC=1;AN=29246;NFAM=1	.
chr13	43278748	43278753	chr13	43281649	43281654	194106	5664.0	+	-	DEL	PASS	194106	N	<DEL>	.	.	.	SVTYPE=DEL;POS=43278750;SVLEN=-2903;END=43281653;STRANDS=+-:227;CIPOS=-2,3;CIEND=-4,1;CIPOS95=0,0;CIEND95=0,0;SU=227;PE=138;SR=89;ALG=PROD;AF=3.419e-05;NSAMP=1;MSQ=434.46;AC=1;AN=29246;NFAM=1	.
chr13	43281500	43281500	chr13	43284361	43284361	194107	126646.0	+	-	DEL	PASS	194107	N	<DEL>	.	.	.	SVTYPE=DEL;POS=43281500;SVLEN=-2861;END=43284361;STRANDS=+-:5171;CIPOS=0,0;CIEND=0,0;CIPOS95=0,0;CIEND95=0,0;SU=5171;PE=3199;SR=1972;ALG=PROD;AF=0.003556;NSAMP=102;MSQ=677.83;AC=104;AN=29246;NFAM=95	.
chr13	43296006	43296015	chr13	43296742	43296749	559618	1806.66	-	-	BND	LOW	559618_1	N	[chr13:43296748[N	559618_2	N	[chr13:43296012[N	SVTYPE=BND;POS=43296012;STRANDS=--:143;CIPOS=-5,4;CIEND=-5,2;CIPOS95=0,0;CIEND95=0,0;MATEID=559618_2;EVENT=559618;SU=143;PE=48;SR=95;ALG=PROD;AF=0.000171;NSAMP=5;MSQ=187.82;AC=5;AN=29246;NFAM=5	SVTYPE=BND;POS=43296748;STRANDS=--:143;CIPOS=-5,2;CIEND=-5,4;CIPOS95=0,0;CIEND95=0,0;MATEID=559618_1;EVENT=559618;SECONDARY;SU=143;PE=48;SR=95;ALG=PROD;AF=0.000171;NSAMP=5;MSQ=187.82;AC=5;AN=29246;NFAM=5
chr13	43296009	43296013	chr13	43296853	43296861	559619	1387.53	+	+	BND	LOW	559619_1	N	N]chr13:43296857]	559619_2	N	N]chr13:43296012]	SVTYPE=BND;POS=43296012;STRANDS=++:123;CIPOS=-3,1;CIEND=-4,4;CIPOS95=0,0;CIEND95=0,0;MATEID=559619_2;EVENT=559619;SU=123;PE=44;SR=79;ALG=PROD;AF=0.000171;NSAMP=5;MSQ=222.57;AC=5;AN=29246;NFAM=5	SVTYPE=BND;POS=43296857;STRANDS=++:123;CIPOS=-4,4;CIEND=-3,1;CIPOS95=0,0;CIEND95=0,0;MATEID=559619_1;EVENT=559619;SECONDARY;SU=123;PE=44;SR=79;ALG=PROD;AF=0.000171;NSAMP=5;MSQ=222.57;AC=5;AN=29246;NFAM=5
chr13	43310975	43310980	chr13	43315243	43315248	194111	542.48	+	-	DEL	PASS	194111	N	<DEL>	.	.	.	SVTYPE=DEL;POS=43310978;SVLEN=-4269;END=43315247;STRANDS=+-:25;CIPOS=-3,2;CIEND=-4,1;CIPOS95=0,0;CIEND95=0,0;SU=25;PE=15;SR=10;ALG=PROD;AF=3.419e-05;NSAMP=1;MSQ=542.48;AC=1;AN=29246;NFAM=1	.
chr13	43336208	43336267	chr13	43343551	43343594	475501	420.38	-	+	BND	LOW	475501_1	N	]chr13:43343573]N	475501_2	N	N[chr13:43336239[	SVTYPE=BND;POS=43336239;STRANDS=-+:42;CIPOS=-30,29;CIEND=-22,21;CIPOS95=0,0;CIEND95=0,0;MATEID=475501_2;EVENT=475501;SU=42;PE=23;SR=19;ALG=PROD;AF=6.839e-05;NSAMP=2;MSQ=210.19;RECLASSIFIED;AC=2;AN=29246;NFAM=2	SVTYPE=BND;POS=43343573;STRANDS=-+:42;CIPOS=-22,21;CIEND=-30,29;CIPOS95=0,0;CIEND95=0,0;MATEID=475501_1;EVENT=475501;SECONDARY;SU=42;PE=23;SR=19;ALG=PROD;AF=6.839e-05;NSAMP=2;MSQ=210.19;RECLASSIFIED;AC=2;AN=29246;NFAM=2
chr13	43336497	43336556	chr13	43343563	43343622	194112	745.61	+	-	BND	PASS	194112_1	N	N[chr13:43343594[	194112_2	N	]chr13:43336527]N	SVTYPE=BND;POS=43336527;STRANDS=+-:42;CIPOS=-30,29;CIEND=-30,29;CIPOS95=0,0;CIEND95=0,0;MATEID=194112_2;EVENT=194112;SU=42;PE=21;SR=21;ALG=PROD;AF=6.839e-05;NSAMP=2;MSQ=372.8;RECLASSIFIED;AC=2;AN=29246;NFAM=2	SVTYPE=BND;POS=43343594;STRANDS=+-:42;CIPOS=-30,29;CIEND=-30,29;CIPOS95=0,0;CIEND95=0,0;MATEID=194112_1;EVENT=194112;SECONDARY;SU=42;PE=21;SR=21;ALG=PROD;AF=6.839e-05;NSAMP=2;MSQ=372.8;RECLASSIFIED;AC=2;AN=29246;NFAM=2
chr13	43352434	43352484	chr13	43352823	43352882	194114	1665.52	+	-	BND	LOW	194114_1	N	N[chr13:43352854[	194114_2	N	]chr13:43352460]N	SVTYPE=BND;POS=43352460;STRANDS=+-:35;CIPOS=-26,24;CIEND=-30,29;CIPOS95=0,0;CIEND95=0,0;MATEID=194114_2;EVENT=194114;SU=35;PE=10;SR=25;ALG=PROD;AF=0.0004445;NSAMP=13;MSQ=114.69;RECLASSIFIED;AC=13;AN=29246;NFAM=13	SVTYPE=BND;POS=43352854;STRANDS=+-:35;CIPOS=-30,29;CIEND=-26,24;CIPOS95=0,0;CIEND95=0,0;MATEID=194114_1;EVENT=194114;SECONDARY;SU=35;PE=10;SR=25;ALG=PROD;AF=0.0004445;NSAMP=13;MSQ=114.69;RECLASSIFIED;AC=13;AN=29246;NFAM=13
chr13	43393176	43393193	chr13	43393285	43393300	194115	103.15	+	-	DEL	PASS	194115	N	<DEL>	.	.	.	SVTYPE=DEL;POS=43393185;SVLEN=-106;END=43393291;STRANDS=+-:4;IMPRECISE;CIPOS=-9,8;CIEND=-6,9;CIPOS95=0,0;CIEND95=0,1;SU=4;PE=0;SR=4;ALG=PROD;AF=3.419e-05;NSAMP=1;MSQ=101.88;AC=1;AN=29246;NFAM=1	.
chr13	43399517	43399566	chr13	43399679	43399728	194116	644.59	+	-	DEL	PASS	194116	N	<DEL>	.	.	.	SVTYPE=DEL;POS=43399542;SVLEN=-162;END=43399704;STRANDS=+-:17;CIPOS=-25,24;CIEND=-25,24;CIPOS95=0,0;CIEND95=0,0;SU=17;PE=1;SR=16;ALG=PROD;AF=0.0001026;NSAMP=3;MSQ=124.85;AC=3;AN=29246;NFAM=3	.
chr13	43408517	43408520	chr13	43410759	43410778	194117	722.33	+	-	DEL	PASS	194117	N	<DEL>	.	.	.	SVTYPE=DEL;POS=43408519;SVLEN=-2250;END=43410769;STRANDS=+-:30;CIPOS=-2,1;CIEND=-10,9;CIPOS95=0,0;CIEND95=0,0;SU=30;PE=17;SR=13;ALG=PROD;AF=3.419e-05;NSAMP=1;MSQ=722.33;AC=1;AN=29246;NFAM=1	.
chr13	43412119	43412157	chr13	43412252	43412388	559620	87.21	+	+	INV	LOW	559620	N	<INV>	.	.	.	SVTYPE=INV;POS=43412146;SVLEN=174;END=43412320;STRANDS=++:2,--:2;IMPRECISE;CIPOS=-27,11;CIEND=-68,68;CIPOS95=-18,11;CIEND95=-56,57;SU=4;PE=4;SR=0;ALG=PROD;AF=0.0001368;NSAMP=4;MSQ=19.1;AC=4;AN=29246;NFAM=4	.
chr13	43416661	43416678	chrX	70350092	70350109	32825	244.05	-	+	BND	LOW	32825_1	N	]chrX:70350101]N	32825_2	N	N[chr13:43416671[	SVTYPE=BND;POS=43416671;STRANDS=-+:4;CIPOS=-9,8;CIEND=-9,8;CIPOS95=0,0;CIEND95=0,0;MATEID=32825_2;EVENT=32825;SU=4;PE=0;SR=4;ALG=PROD;AF=0.0004445;NSAMP=13;MSQ=12.77;AC=13;AN=29246;NFAM=13	SVTYPE=BND;POS=70350101;STRANDS=-+:4;CIPOS=-9,8;CIEND=-9,8;CIPOS95=0,0;CIEND95=0,0;MATEID=32825_1;EVENT=32825;SECONDARY;SU=4;PE=0;SR=4;ALG=PROD;AF=0.0004445;NSAMP=13;MSQ=12.77;AC=13;AN=29246;NFAM=13
chr13	43417192	43417257	chr17	20556775	20556846	31237	286868.0	-	-	BND	LOW	31237_1	N	[chr17:20556826[N	31237_2	N	[chr13:43417243[N	SVTYPE=BND;POS=43417243;STRANDS=--:43;IMPRECISE;CIPOS=-50,15;CIEND=-50,21;CIPOS95=-2,2;CIEND95=-3,3;MATEID=31237_2;EVENT=31237;SU=43;PE=42;SR=1;ALG=PROD;AF=0.1846;NSAMP=4836;MSQ=33.95;AC=5400;AN=29246;NFAM=4590	SVTYPE=BND;POS=20556826;STRANDS=--:43;IMPRECISE;CIPOS=-50,21;CIEND=-50,15;CIPOS95=-3,3;CIEND95=-2,2;MATEID=31237_1;EVENT=31237;SECONDARY;SU=43;PE=42;SR=1;ALG=PROD;AF=0.1846;NSAMP=4836;MSQ=33.95;AC=5400;AN=29246;NFAM=4590
chr13	43417240	43417286	chr17	20556751	20556810	31072	142014.0	+	+	BND	LOW	31072_1	N	N]chr17:20556781]	31072_2	N	N]chr13:43417266]	SVTYPE=BND;POS=43417266;STRANDS=++:2,--:6;IMPRECISE;CIPOS=-26,20;CIEND=-30,29;CIPOS95=-3,3;CIEND95=-1,1;MATEID=31072_2;EVENT=31072;SU=8;PE=6;SR=2;ALG=PROD;AF=0.07769;NSAMP=2272;MSQ=38.57;AC=2272;AN=29246;NFAM=2194	SVTYPE=BND;POS=20556781;STRANDS=++:2,--:6;IMPRECISE;CIPOS=-30,29;CIEND=-26,20;CIPOS95=-1,1;CIEND95=-3,3;MATEID=31072_1;EVENT=31072;SECONDARY;SU=8;PE=6;SR=2;ALG=PROD;AF=0.07769;NSAMP=2272;MSQ=38.57;AC=2272;AN=29246;NFAM=2194
chr13	43428692	43428711	chr13	43446787	43446806	194118	218.67	+	-	DEL	PASS	194118	N	<DEL>	.	.	.	SVTYPE=DEL;POS=43428702;SVLEN=-18095;END=43446797;STRANDS=+-:12;CIPOS=-10,9;CIEND=-10,9;CIPOS95=0,0;CIEND95=0,0;SU=12;PE=8;SR=4;ALG=PROD;AF=3.419e-05;NSAMP=1;MSQ=218.67;AC=1;AN=29246;NFAM=1	.
chr13	43456671	43456675	chr13	43610968	43610971	475503	256.55	-	+	DUP	PASS	475503	N	<DUP>	.	.	.	SVTYPE=DUP;POS=43456674;SVLEN=154296;END=43610970;STRANDS=-+:27;CIPOS=-3,1;CIEND=-2,1;CIPOS95=0,0;CIEND95=0,0;SU=27;PE=14;SR=13;ALG=PROD;AF=3.419e-05;NSAMP=1;MSQ=255.99;AC=1;AN=29246;NFAM=1	.
chr13	43467569	43467579	chr13	43467707	43468214	559621	79.87	+	+	BND	LOW	559621_1	N	N]chr13:43467717]	559621_2	N	N]chr13:43467579]	SVTYPE=BND;POS=43467579;STRANDS=++:4;IMPRECISE;CIPOS=-10,0;CIEND=-10,497;CIPOS95=-10,0;CIEND95=-2,91;MATEID=559621_2;EVENT=559621;SU=4;PE=4;SR=0;ALG=PROD;AF=3.419e-05;NSAMP=1;MSQ=59.86;AC=1;AN=29246;NFAM=1	SVTYPE=BND;POS=43467717;STRANDS=++:4;IMPRECISE;CIPOS=-10,497;CIEND=-10,0;CIPOS95=-2,91;CIEND95=-10,0;MATEID=559621_1;EVENT=559621;SECONDARY;SU=4;PE=4;SR=0;ALG=PROD;AF=3.419e-05;NSAMP=1;MSQ=59.86;AC=1;AN=29246;NFAM=1
chr13	43469897	43469899	chr13	43470399	43470401	559622	404657.0	-	-	BND	LOW	559622_1	N	[chr13:43470402[N	559622_2	N	[chr13:43469900[N	SVTYPE=BND;POS=43469900;STRANDS=--:30;CIPOS=-2,0;CIEND=-2,0;CIPOS95=0,0;CIEND95=0,0;MATEID=559622_2;EVENT=559622;SU=30;PE=15;SR=15;ALG=PROD;AF=0.1285;NSAMP=3758;MSQ=62.51;AC=3759;AN=29242;NFAM=3579	SVTYPE=BND;POS=43470402;STRANDS=--:30;CIPOS=-2,0;CIEND=-2,0;CIPOS95=0,0;CIEND95=0,0;MATEID=559622_1;EVENT=559622;SECONDARY;SU=30;PE=15;SR=15;ALG=PROD;AF=0.1285;NSAMP=3758;MSQ=62.51;AC=3759;AN=29242;NFAM=3579
chr13	43470185	43470232	chr13	43470387	43470455	559623	1922.19	+	+	INV	LOW	559623	N	<INV>	.	.	.	SVTYPE=INV;POS=43470212;SVLEN=221;END=43470433;STRANDS=++:9,--:19;IMPRECISE;CIPOS=-27,20;CIEND=-46,22;CIPOS95=-1,1;CIEND95=-14,14;SU=28;PE=28;SR=0;ALG=PROD;AF=0.001573;NSAMP=41;MSQ=41.74;AC=46;AN=29246;NFAM=40	.
chr13	43470260	43470261	chr13	43470400	43470400	194119	2.02524e+06	+	-	DEL	PASS	194119	N	<DEL>	.	.	.	SVTYPE=DEL;POS=43470261;SVLEN=-139;END=43470400;STRANDS=+-:2574;CIPOS=-1,0;CIEND=0,0;CIPOS95=0,0;CIEND95=0,0;SU=2574;PE=233;SR=2341;ALG=PROD;AF=0.3876;NSAMP=8787;MSQ=135.11;MEDGQR=4.92;Q10GQR=2.15;AC=11317;AN=29198;NFAM=8188	.
chr13	43472618	43472667	chr13	43473571	43473621	194120	494.39	+	-	DEL	PASS	194120	N	<DEL>	.	.	.	SVTYPE=DEL;POS=43472643;SVLEN=-954;END=43473597;STRANDS=+-:24;CIPOS=-25,24;CIEND=-26,24;CIPOS95=0,0;CIEND95=0,0;SU=24;PE=11;SR=13;ALG=PROD;AF=6.839e-05;NSAMP=2;MSQ=247.19;AC=2;AN=29246;NFAM=2	.
chr13	43477136	43477153	chr13	43477207	43477224	194122	49.2	+	-	BND	LOW	194122_1	N	N[chr13:43477217[	194122_2	N	]chr13:43477145]N	SVTYPE=BND;POS=43477145;STRANDS=+-:4;CIPOS=-9,8;CIEND=-9,8;CIPOS95=0,0;CIEND95=0,0;MATEID=194122_2;EVENT=194122;SU=4;PE=0;SR=4;ALG=PROD;AF=3.419e-05;NSAMP=1;MSQ=17.91;RECLASSIFIED;AC=1;AN=29246;NFAM=1	SVTYPE=BND;POS=43477217;STRANDS=+-:4;CIPOS=-9,8;CIEND=-9,8;CIPOS95=0,0;CIEND95=0,0;MATEID=194122_1;EVENT=194122;SECONDARY;SU=4;PE=0;SR=4;ALG=PROD;AF=3.419e-05;NSAMP=1;MSQ=17.91;RECLASSIFIED;AC=1;AN=29246;NFAM=1
chr13	43495135	43495719	chr15	76261355	76261937	30817	42166.6	-	+	BND	LOW	30817_1	N	]chr15:76261377]N	30817_2	N	N[chr13:43495691[	SVTYPE=BND;POS=43495691;STRANDS=-+:17;IMPRECISE;CIPOS=-555,29;CIEND=-22,560;CIPOS95=-120,29;CIEND95=-22,113;MATEID=30817_2;EVENT=30817;SU=17;PE=17;SR=0;ALG=PROD;AF=0.01754;NSAMP=513;MSQ=46.52;AC=513;AN=29246;NFAM=494	SVTYPE=BND;POS=76261377;STRANDS=-+:17;IMPRECISE;CIPOS=-22,560;CIEND=-555,29;CIPOS95=-22,113;CIEND95=-120,29;MATEID=30817_1;EVENT=30817;SECONDARY;SU=17;PE=17;SR=0;ALG=PROD;AF=0.01754;NSAMP=513;MSQ=46.52;AC=513;AN=29246;NFAM=494
chr13	43495676	43495690	chr15	41561106	41561122	30760	732815.0	-	-	BND	LOW	30760_1	N	[chr15:41561121[N	30760_2	N	[chr13:43495690[N	SVTYPE=BND;POS=43495690;STRANDS=--:49329;CIPOS=-13,1;CIEND=-14,2;CIPOS95=0,0;CIEND95=0,0;MATEID=30760_2;EVENT=30760;SU=49329;PE=49329;SR=0;ALG=PROD;AF=0.07529;NSAMP=2202;MSQ=147.88;AC=2202;AN=29246;NFAM=1982	SVTYPE=BND;POS=41561121;STRANDS=--:49329;CIPOS=-14,2;CIEND=-13,1;CIPOS95=0,0;CIEND95=0,0;MATEID=30760_1;EVENT=30760;SECONDARY;SU=49329;PE=49329;SR=0;ALG=PROD;AF=0.07529;NSAMP=2202;MSQ=147.88;AC=2202;AN=29246;NFAM=1982
chr13	43495690	43495690	chr15	41559197	41559197	30759	1.39254e+06	-	-	BND	LOW	30759_1	N	[chr15:41559198[N	30759_2	N	[chr13:43495691[N	SVTYPE=BND;POS=43495691;STRANDS=--:157807;CIPOS=0,0;CIEND=0,0;CIPOS95=0,0;CIEND95=0,0;MATEID=30759_2;EVENT=30759;SU=157807;PE=68571;SR=89236;ALG=PROD;AF=0.1438;NSAMP=4076;MSQ=185;AC=4205;AN=29246;NFAM=3775	SVTYPE=BND;POS=41559198;STRANDS=--:157807;CIPOS=0,0;CIEND=0,0;CIPOS95=0,0;CIEND95=0,0;MATEID=30759_1;EVENT=30759;SECONDARY;SU=157807;PE=68571;SR=89236;ALG=PROD;AF=0.1438;NSAMP=4076;MSQ=185;AC=4205;AN=29246;NFAM=3775
chr13	43495701	43495704	chr15	41579337	41579339	30668	2.39176e+06	+	+	BND	PASS	30668_1	N	N]chr15:41579338]	30668_2	N	N]chr13:43495702]	SVTYPE=BND;POS=43495702;STRANDS=++:140823;CIPOS=-1,2;CIEND=-1,1;CIPOS95=0,0;CIEND95=0,0;MATEID=30668_2;EVENT=30668;SU=140823;PE=140810;SR=13;AF=0.1637;NSAMP=4789;MSQ=270.88;AC=4789;AN=29246;NFAM=4422	SVTYPE=BND;POS=41579338;STRANDS=++:140823;CIPOS=-1,1;CIEND=-1,2;CIPOS95=0,0;CIEND95=0,0;MATEID=30668_1;EVENT=30668;SECONDARY;SU=140823;PE=140810;SR=13;AF=0.1637;NSAMP=4789;MSQ=270.88;AC=4789;AN=29246;NFAM=4422
chr13	43516998	43517014	chr13	43517169	43517251	559624	34.41	+	+	INV	LOW	559624	N	<INV>	.	.	.	SVTYPE=INV;POS=43517014;SVLEN=196;END=43517210;STRANDS=++:2,--:2;IMPRECISE;CIPOS=-16,0;CIEND=-41,41;CIPOS95=-16,0;CIEND95=-38,32;SU=4;PE=4;SR=0;ALG=PROD;AF=3.419e-05;NSAMP=1;MSQ=32.81;AC=1;AN=29246;NFAM=1	.
chr13	43528350	43528720	chr19	44545587	44546289	31839	306.09	-	-	BND	LOW	31839_1	N	[chr19:44546242[N	31839_2	N	[chr13:43528672[N	SVTYPE=BND;POS=43528672;STRANDS=--:4;IMPRECISE;CIPOS=-321,49;CIEND=-654,48;CIPOS95=-113,49;CIEND95=-214,48;MATEID=31839_2;EVENT=31839;SU=4;PE=4;SR=0;ALG=PROD;AF=0.0004103;NSAMP=12;MSQ=23.05;AC=12;AN=29246;NFAM=12	SVTYPE=BND;POS=44546242;STRANDS=--:4;IMPRECISE;CIPOS=-654,48;CIEND=-321,49;CIPOS95=-214,48;CIEND95=-113,49;MATEID=31839_1;EVENT=31839;SECONDARY;SU=4;PE=4;SR=0;ALG=PROD;AF=0.0004103;NSAMP=12;MSQ=23.05;AC=12;AN=29246;NFAM=12
chr13	43542992	43543003	chr13	43545412	43545431	194124	269.71	+	-	DEL	PASS	194124	N	<DEL>	.	.	.	SVTYPE=DEL;POS=43542998;SVLEN=-2424;END=43545422;STRANDS=+-:13;CIPOS=-6,5;CIEND=-10,9;CIPOS95=0,0;CIEND95=0,0;SU=13;PE=7;SR=6;ALG=PROD;AF=3.419e-05;NSAMP=1;MSQ=269.71;AC=1;AN=29246;NFAM=1	.
chr13	43556837	43556853	chr13	43558275	43558279	194125	470.66	+	-	DEL	PASS	194125	N	<DEL>	.	.	.	SVTYPE=DEL;POS=43556847;SVLEN=-1431;END=43558278;STRANDS=+-:20;CIPOS=-10,6;CIEND=-3,1;CIPOS95=0,0;CIEND95=0,0;SU=20;PE=10;SR=10;ALG=PROD;AF=3.419e-05;NSAMP=1;MSQ=470.66;AC=1;AN=29246;NFAM=1	.
chr13	43571048	43571052	chr13	43571726	43571742	559625	362.31	-	-	BND	PASS	559625_1	N	[chr13:43571734[N	559625_2	N	[chr13:43571052[N	SVTYPE=BND;POS=43571052;STRANDS=--:24;CIPOS=-3,1;CIEND=-7,9;CIPOS95=0,0;CIEND95=0,0;MATEID=559625_2;EVENT=559625;SU=24;PE=10;SR=14;ALG=PROD;AF=3.419e-05;NSAMP=1;MSQ=362.31;AC=1;AN=29246;NFAM=1	SVTYPE=BND;POS=43571734;STRANDS=--:24;CIPOS=-7,9;CIEND=-3,1;CIPOS95=0,0;CIEND95=0,0;MATEID=559625_1;EVENT=559625;SECONDARY;SU=24;PE=10;SR=14;ALG=PROD;AF=3.419e-05;NSAMP=1;MSQ=362.31;AC=1;AN=29246;NFAM=1
chr13	43571206	43571209	chr13	43571723	43571727	559626	422.31	+	+	BND	PASS	559626_1	N	N]chr13:43571726]	559626_2	N	N]chr13:43571208]	SVTYPE=BND;POS=43571208;STRANDS=++:26;CIPOS=-2,1;CIEND=-3,1;CIPOS95=0,0;CIEND95=0,0;MATEID=559626_2;EVENT=559626;SU=26;PE=14;SR=12;ALG=PROD;AF=3.419e-05;NSAMP=1;MSQ=422.31;AC=1;AN=29246;NFAM=1	SVTYPE=BND;POS=43571726;STRANDS=++:26;CIPOS=-3,1;CIEND=-2,1;CIPOS95=0,0;CIEND95=0,0;MATEID=559626_1;EVENT=559626;SECONDARY;SU=26;PE=14;SR=12;ALG=PROD;AF=3.419e-05;NSAMP=1;MSQ=422.31;AC=1;AN=29246;NFAM=1
chr13	43588363	43588369	chr13	43594303	43594307	559627	3989.42	-	-	BND	PASS	559627_1	N	[chr13:43594307[N	559627_2	N	[chr13:43588368[N	SVTYPE=BND;POS=43588368;STRANDS=--:245;CIPOS=-4,2;CIEND=-3,1;CIPOS95=0,0;CIEND95=0,0;MATEID=559627_2;EVENT=559627;SU=245;PE=149;SR=96;ALG=PROD;AF=6.839e-05;NSAMP=2;MSQ=489.66;AC=2;AN=29246;NFAM=2	SVTYPE=BND;POS=43594307;STRANDS=--:245;CIPOS=-3,1;CIEND=-4,2;CIPOS95=0,0;CIEND95=0,0;MATEID=559627_1;EVENT=559627;SECONDARY;SU=245;PE=149;SR=96;ALG=PROD;AF=6.839e-05;NSAMP=2;MSQ=489.66;AC=2;AN=29246;NFAM=2
chr13	43588767	43588772	chr13	43590276	43590281	559628	4895.12	+	+	BND	PASS	559628_1	N	N]chr13:43590279]	559628_2	N	N]chr13:43588769]	SVTYPE=BND;POS=43588769;STRANDS=++:277;CIPOS=-2,3;CIEND=-3,2;CIPOS95=0,0;CIEND95=0,0;MATEID=559628_2;EVENT=559628;SU=277;PE=165;SR=112;ALG=PROD;AF=6.839e-05;NSAMP=2;MSQ=621.63;AC=2;AN=29246;NFAM=2	SVTYPE=BND;POS=43590279;STRANDS=++:277;CIPOS=-3,2;CIEND=-2,3;CIPOS95=0,0;CIEND95=0,0;MATEID=559628_1;EVENT=559628;SECONDARY;SU=277;PE=165;SR=112;ALG=PROD;AF=6.839e-05;NSAMP=2;MSQ=621.63;AC=2;AN=29246;NFAM=2
chr13	43589094	43589094	chr13	43591624	43591626	475504	10906.2	-	+	BND	LOW	475504_1	N	]chr13:43591625]N	475504_2	N	N[chr13:43589095[	SVTYPE=BND;POS=43589095;STRANDS=-+:1198;CIPOS=0,0;CIEND=-1,1;CIPOS95=0,0;CIEND95=0,0;MATEID=475504_2;EVENT=475504;SU=1198;PE=493;SR=705;ALG=PROD;AF=0.002052;NSAMP=60;MSQ=142.06;RECLASSIFIED;AC=60;AN=29246;NFAM=58	SVTYPE=BND;POS=43591625;STRANDS=-+:1198;CIPOS=-1,1;CIEND=0,0;CIPOS95=0,0;CIEND95=0,0;MATEID=475504_1;EVENT=475504;SECONDARY;SU=1198;PE=493;SR=705;ALG=PROD;AF=0.002052;NSAMP=60;MSQ=142.06;RECLASSIFIED;AC=60;AN=29246;NFAM=58
chr13	43589268	43589269	chr13	43592049	43592050	194126	22285.5	+	-	BND	PASS	194126_1	N	N[chr13:43592051[	194126_2	N	]chr13:43589269]N	SVTYPE=BND;POS=43589269;STRANDS=+-:1318;CIPOS=-1,0;CIEND=-1,0;CIPOS95=0,0;CIEND95=0,0;MATEID=194126_2;EVENT=194126;SU=1318;PE=562;SR=756;ALG=PROD;AF=0.002154;NSAMP=63;MSQ=276.23;RECLASSIFIED;AC=63;AN=29246;NFAM=61	SVTYPE=BND;POS=43592051;STRANDS=+-:1318;CIPOS=-1,0;CIEND=-1,0;CIPOS95=0,0;CIEND95=0,0;MATEID=194126_1;EVENT=194126;SECONDARY;SU=1318;PE=562;SR=756;ALG=PROD;AF=0.002154;NSAMP=63;MSQ=276.23;RECLASSIFIED;AC=63;AN=29246;NFAM=61
chr13	43613637	43613642	chr13	43695186	43695191	194129	485.37	+	-	DEL	PASS	194129	N	<DEL>	.	.	.	SVTYPE=DEL;POS=43613640;SVLEN=-81550;END=43695190;STRANDS=+-:26;CIPOS=-3,2;CIEND=-4,1;CIPOS95=0,0;CIEND95=0,0;SU=26;PE=16;SR=10;ALG=PROD;AF=3.419e-05;NSAMP=1;MSQ=485.37;AC=1;AN=29246;NFAM=1	.
chr13	43615618	43615637	chr13	43616632	43616651	475506	177.34	-	+	DUP	PASS	475506	N	<DUP>	.	.	.	SVTYPE=DUP;POS=43615628;SVLEN=1014;END=43616642;STRANDS=-+:16;CIPOS=-10,9;CIEND=-10,9;CIPOS95=0,0;CIEND95=0,0;SU=16;PE=11;SR=5;ALG=PROD;AF=3.419e-05;NSAMP=1;MSQ=171.43;AC=1;AN=29246;NFAM=1	.
chr13	43616079	43616080	chr13	43616180	43616182	559629	77559.6	+	+	INV	LOW	559629	N	<INV>	.	.	.	SVTYPE=INV;POS=43616080;SVLEN=101;END=43616181;STRANDS=++:389,--:303;CIPOS=-1,0;CIEND=-1,1;CIPOS95=0,0;CIEND95=0,0;SU=692;PE=692;SR=0;ALG=PROD;AF=0.04466;NSAMP=1306;MSQ=38.37;AC=1306;AN=29246;NFAM=1260	.
chr13	43616102	43616102	chr13	43616182	43616182	194130	2.56461e+06	+	-	DEL	PASS	194130	N	<DEL>	.	.	.	SVTYPE=DEL;POS=43616102;SVLEN=-80;END=43616182;STRANDS=+-:51699;CIPOS=0,0;CIEND=0,0;CIPOS95=0,0;CIEND95=0,0;SU=51699;PE=202;SR=51497;ALG=PROD;AF=0.3412;NSAMP=6320;MSQ=231.6;MEDGQR=3.63;Q10GQR=1.4;AC=9622;AN=28198;NFAM=5890	.
chr13	43616173	43616190	chrY	14975133	14975150	33065	741471.0	-	+	BND	LOW	33065_1	N	]chrY:14975142]N	33065_2	N	N[chr13:43616183[	SVTYPE=BND;POS=43616183;STRANDS=-+:24;CIPOS=-9,8;CIEND=-9,8;CIPOS95=0,0;CIEND95=0,0;MATEID=33065_2;EVENT=33065;SU=24;PE=0;SR=24;ALG=PROD;AF=0.2109;NSAMP=4744;MSQ=88.28;AC=6164;AN=29226;NFAM=4412	SVTYPE=BND;POS=14975142;STRANDS=-+:24;CIPOS=-9,8;CIEND=-9,8;CIPOS95=0,0;CIEND95=0,0;MATEID=33065_1;EVENT=33065;SECONDARY;SU=24;PE=0;SR=24;ALG=PROD;AF=0.2109;NSAMP=4744;MSQ=88.28;AC=6164;AN=29226;NFAM=4412
chr13	43616185	43616193	chr22	17082279	17082287	32473	2196.21	+	+	BND	LOW	32473_1	N	N]chr22:17082283]	32473_2	N	N]chr13:43616189]	SVTYPE=BND;POS=43616189;STRANDS=++:188;CIPOS=-4,4;CIEND=-4,4;CIPOS95=0,0;CIEND95=0,0;MATEID=32473_2;EVENT=32473;SU=188;PE=0;SR=188;ALG=PROD;AF=0.001881;NSAMP=55;MSQ=32.98;AC=55;AN=29246;NFAM=54	SVTYPE=BND;POS=17082283;STRANDS=++:188;CIPOS=-4,4;CIEND=-4,4;CIPOS95=0,0;CIEND95=0,0;MATEID=32473_1;EVENT=32473;SECONDARY;SU=188;PE=0;SR=188;ALG=PROD;AF=0.001881;NSAMP=55;MSQ=32.98;AC=55;AN=29246;NFAM=54
chr13	43643565	43643607	chr13	43643663	43643736	559630	491.83	+	+	INV	LOW	559630	N	<INV>	.	.	.	SVTYPE=INV;POS=43643587;SVLEN=120;END=43643707;STRANDS=++:2,--:7;IMPRECISE;CIPOS=-22,20;CIEND=-44,29;CIPOS95=-2,2;CIEND95=-23,23;SU=9;PE=9;SR=0;ALG=PROD;AF=0.0004787;NSAMP=14;MSQ=32.6;AC=14;AN=29246;NFAM=14	.
chr13	43651433	43651490	chr13	43651685	43651742	194131	162.18	+	-	BND	LOW	194131_1	N	N[chr13:43651715[	194131_2	N	]chr13:43651462]N	SVTYPE=BND;POS=43651462;STRANDS=+-:12;CIPOS=-29,28;CIEND=-29,28;CIPOS95=0,0;CIEND95=0,0;MATEID=194131_2;EVENT=194131;SU=12;PE=0;SR=12;ALG=PROD;AF=0.0002052;NSAMP=6;MSQ=22.03;RECLASSIFIED;AC=6;AN=29246;NFAM=6	SVTYPE=BND;POS=43651715;STRANDS=+-:12;CIPOS=-29,28;CIEND=-29,28;CIPOS95=0,0;CIEND95=0,0;MATEID=194131_1;EVENT=194131;SECONDARY;SU=12;PE=0;SR=12;ALG=PROD;AF=0.0002052;NSAMP=6;MSQ=22.03;RECLASSIFIED;AC=6;AN=29246;NFAM=6
chr13	43676283	43676488	chr13	43676767	43676798	559631	7.16	+	+	INV	LOW	559631	N	<INV>	.	.	.	SVTYPE=INV;POS=43676462;SVLEN=305;END=43676767;STRANDS=++:1,--:3;IMPRECISE;CIPOS=-179,26;CIEND=0,31;CIPOS95=-153,26;CIEND95=0,22;SU=4;PE=4;SR=0;ALG=PROD;AF=3.419e-05;NSAMP=1;MSQ=6.83;AC=1;AN=29246;NFAM=1	.
chr13	43681590	43681590	chr13	43681639	43681639	194132	51317.6	+	-	BND	LOW	194132_1	N	N[chr13:43681640[	194132_2	N	]chr13:43681590]N	SVTYPE=BND;POS=43681590;STRANDS=+-:1485;CIPOS=0,0;CIEND=0,0;CIPOS95=0,0;CIEND95=0,0;MATEID=194132_2;EVENT=194132;SU=1485;PE=16;SR=1469;ALG=PROD;AF=0.01176;NSAMP=339;MSQ=130.5;RECLASSIFIED;AC=344;AN=29246;NFAM=322	SVTYPE=BND;POS=43681640;STRANDS=+-:1485;CIPOS=0,0;CIEND=0,0;CIPOS95=0,0;CIEND95=0,0;MATEID=194132_1;EVENT=194132;SECONDARY;SU=1485;PE=16;SR=1469;ALG=PROD;AF=0.01176;NSAMP=339;MSQ=130.5;RECLASSIFIED;AC=344;AN=29246;NFAM=322
chr13	43682498	43682503	chr13	43685695	43685700	194133	491.51	+	-	DEL	PASS	194133	N	<DEL>	.	.	.	SVTYPE=DEL;POS=43682501;SVLEN=-3197;END=43685698;STRANDS=+-:11;CIPOS=-3,2;CIEND=-3,2;CIPOS95=0,0;CIEND95=0,0;SU=11;PE=0;SR=11;ALG=PROD;AF=3.419e-05;NSAMP=1;MSQ=491.51;AC=1;AN=29246;NFAM=1	.
chr13	43704175	43704194	chr13	43710963	43710982	194134	323.75	+	-	DEL	PASS	194134	N	<DEL>	.	.	.	SVTYPE=DEL;POS=43704185;SVLEN=-6788;END=43710973;STRANDS=+-:12;IMPRECISE;CIPOS=-10,9;CIEND=-10,9;CIPOS95=-1,1;CIEND95=-1,1;SU=12;PE=9;SR=3;ALG=PROD;AF=3.419e-05;NSAMP=1;MSQ=323.75;AC=1;AN=29246;NFAM=1	.
chr13	43704658	43704677	chr13	43716592	43716611	194135	164.62	+	-	DEL	PASS	194135	N	<DEL>	.	.	.	SVTYPE=DEL;POS=43704668;SVLEN=-11934;END=43716602;STRANDS=+-:5;CIPOS=-10,9;CIEND=-10,9;CIPOS95=0,0;CIEND95=0,0;SU=5;PE=0;SR=5;ALG=PROD;AF=3.419e-05;NSAMP=1;MSQ=164.62;AC=1;AN=29246;NFAM=1	.
chr13	43706735	43706754	chr13	43707443	43707460	475507	78.27	-	+	DUP	PASS	475507	N	<DUP>	.	.	.	SVTYPE=DUP;POS=43706745;SVLEN=706;END=43707451;STRANDS=-+:11;IMPRECISE;CIPOS=-10,9;CIEND=-8,9;CIPOS95=-1,0;CIEND95=-1,1;SU=11;PE=8;SR=3;ALG=PROD;AF=3.419e-05;NSAMP=1;MSQ=68.15;AC=1;AN=29246;NFAM=1	.
chr13	43711619	43712084	chr13	51572741	51573229	559633	92.8	+	+	BND	LOW	559633_1	N	N]chr13:51572751]	559633_2	N	N]chr13:43711629]	SVTYPE=BND;POS=43711629;STRANDS=++:6;IMPRECISE;CIPOS=-10,455;CIEND=-10,478;CIPOS95=-2,140;CIEND95=-1,156;MATEID=559633_2;EVENT=559633;SU=6;PE=6;SR=0;ALG=PROD;AF=3.419e-05;NSAMP=1;MSQ=92.67;AC=1;AN=29246;NFAM=1	SVTYPE=BND;POS=51572751;STRANDS=++:6;IMPRECISE;CIPOS=-10,478;CIEND=-10,455;CIPOS95=-1,156;CIEND95=-2,140;MATEID=559633_1;EVENT=559633;SECONDARY;SU=6;PE=6;SR=0;ALG=PROD;AF=3.419e-05;NSAMP=1;MSQ=92.67;AC=1;AN=29246;NFAM=1
chr13	43719933	43719992	chr13	43720541	43720600	194136	2835.2	+	-	DEL	PASS	194136	N	<DEL>	.	.	.	SVTYPE=DEL;POS=43719963;SVLEN=-608;END=43720571;STRANDS=+-:119;CIPOS=-30,29;CIEND=-30,29;CIPOS95=0,0;CIEND95=0,0;SU=119;PE=69;SR=50;ALG=PROD;AF=0.0001368;NSAMP=4;MSQ=708.77;AC=4;AN=29246;NFAM=2	.
chr13	43723176	43723195	chr13	43724026	43724045	194137	959.41	+	-	DEL	PASS	194137	N	<DEL>	.	.	.	SVTYPE=DEL;POS=43723186;SVLEN=-850;END=43724036;STRANDS=+-:37;CIPOS=-10,9;CIEND=-10,9;CIPOS95=0,0;CIEND95=0,0;SU=37;PE=19;SR=18;ALG=PROD;AF=3.419e-05;NSAMP=1;MSQ=959.41;AC=1;AN=29246;NFAM=1	.
chr13	43737855	43737874	chr13	43745743	43745762	194138	512.48	+	-	DEL	PASS	194138	N	<DEL>	.	.	.	SVTYPE=DEL;POS=43737865;SVLEN=-7888;END=43745753;STRANDS=+-:22;CIPOS=-10,9;CIEND=-10,9;CIPOS95=0,0;CIEND95=0,0;SU=22;PE=11;SR=11;ALG=PROD;AF=3.419e-05;NSAMP=1;MSQ=512.48;AC=1;AN=29246;NFAM=1	.
chr13	43749354	43749356	chr13	43760222	43760239	194139	1291.86	+	-	DEL	PASS	194139	N	<DEL>	.	.	.	SVTYPE=DEL;POS=43749356;SVLEN=-10874;END=43760230;STRANDS=+-:51;CIPOS=-2,0;CIEND=-8,9;CIPOS95=0,0;CIEND95=0,0;SU=51;PE=33;SR=18;ALG=PROD;AF=3.419e-05;NSAMP=1;MSQ=1291.86;AC=1;AN=29246;NFAM=1	.
chr13	43753722	43754040	chrX	33008568	33009081	32732	568.79	-	-	BND	LOW	32732_1	N	[chrX:33009070[N	32732_2	N	[chr13:43754012[N	SVTYPE=BND;POS=43754012;STRANDS=--:32;IMPRECISE;CIPOS=-289,29;CIEND=-501,12;CIPOS95=-19,19;CIEND95=-91,12;MATEID=32732_2;EVENT=32732;SU=32;PE=32;SR=0;ALG=PROD;AF=0.000718;NSAMP=21;MSQ=21.53;AC=21;AN=29246;NFAM=21	SVTYPE=BND;POS=33009070;STRANDS=--:32;IMPRECISE;CIPOS=-501,12;CIEND=-289,29;CIPOS95=-91,12;CIEND95=-19,19;MATEID=32732_1;EVENT=32732;SECONDARY;SU=32;PE=32;SR=0;ALG=PROD;AF=0.000718;NSAMP=21;MSQ=21.53;AC=21;AN=29246;NFAM=21
chr13	43754058	43754117	chrX	33009200	33009234	32733	1354.64	+	+	BND	LOW	32733_1	N	N]chrX:33009211]	32733_2	N	N]chr13:43754088]	SVTYPE=BND;POS=43754088;STRANDS=++:31;IMPRECISE;CIPOS=-30,29;CIEND=-11,23;CIPOS95=-1,1;CIEND95=-2,2;MATEID=32733_2;EVENT=32733;SU=31;PE=29;SR=2;ALG=PROD;AF=0.001334;NSAMP=39;MSQ=27.24;AC=39;AN=29246;NFAM=39	SVTYPE=BND;POS=33009211;STRANDS=++:31;IMPRECISE;CIPOS=-11,23;CIEND=-30,29;CIPOS95=-2,2;CIEND95=-1,1;MATEID=32733_1;EVENT=32733;SECONDARY;SU=31;PE=29;SR=2;ALG=PROD;AF=0.001334;NSAMP=39;MSQ=27.24;AC=39;AN=29246;NFAM=39
chr13	43754154	43754211	chr13	43754215	43754272	194140	241.97	+	-	BND	LOW	194140_1	N	N[chr13:43754245[	194140_2	N	]chr13:43754188]N	SVTYPE=BND;POS=43754188;STRANDS=+-:19;CIPOS=-34,23;CIEND=-29,28;CIPOS95=0,0;CIEND95=0,0;MATEID=194140_2;EVENT=194140;SU=19;PE=0;SR=19;ALG=PROD;AF=0.0002052;NSAMP=6;MSQ=39.62;RECLASSIFIED;AC=6;AN=29246;NFAM=6	SVTYPE=BND;POS=43754245;STRANDS=+-:19;CIPOS=-29,28;CIEND=-34,23;CIPOS95=0,0;CIEND95=0,0;MATEID=194140_1;EVENT=194140;SECONDARY;SU=19;PE=0;SR=19;ALG=PROD;AF=0.0002052;NSAMP=6;MSQ=39.62;RECLASSIFIED;AC=6;AN=29246;NFAM=6
chr13	43770791	43771269	chr13	43771600	43771985	194141	203.52	+	-	DEL	PASS	194141	N	<DEL>	.	.	.	SVTYPE=DEL;POS=43770798;SVLEN=-1178;END=43771976;STRANDS=+-:9;IMPRECISE;CIPOS=-7,471;CIEND=-376,9;CIPOS95=0,172;CIEND95=-94,2;SU=9;PE=9;SR=0;ALG=PROD;AF=3.419e-05;NSAMP=1;MSQ=200.57;AC=1;AN=29246;NFAM=1	.
chr13	43781510	43781527	chr16	77964782	77964799	31028	199.43	-	+	BND	LOW	31028_1	N	]chr16:77964791]N	31028_2	N	N[chr13:43781520[	SVTYPE=BND;POS=43781520;STRANDS=-+:4;CIPOS=-9,8;CIEND=-9,8;CIPOS95=0,0;CIEND95=0,0;MATEID=31028_2;EVENT=31028;SU=4;PE=0;SR=4;ALG=PROD;AF=0.000171;NSAMP=5;MSQ=13.4;AC=5;AN=29246;NFAM=5	SVTYPE=BND;POS=77964791;STRANDS=-+:4;CIPOS=-9,8;CIEND=-9,8;CIPOS95=0,0;CIEND95=0,0;MATEID=31028_1;EVENT=31028;SECONDARY;SU=4;PE=0;SR=4;ALG=PROD;AF=0.000171;NSAMP=5;MSQ=13.4;AC=5;AN=29246;NFAM=5
chr13	43786823	43786840	chr13	43787292	43787309	194142	181.41	+	-	BND	LOW	194142_1	N	N[chr13:43787302[	194142_2	N	]chr13:43786833]N	SVTYPE=BND;POS=43786833;STRANDS=+-:4;IMPRECISE;CIPOS=-10,7;CIEND=-9,8;CIPOS95=-2,0;CIEND95=0,0;MATEID=194142_2;EVENT=194142;SU=4;PE=0;SR=4;ALG=PROD;AF=0.0001368;NSAMP=4;MSQ=14.8;RECLASSIFIED;AC=4;AN=29246;NFAM=4	SVTYPE=BND;POS=43787302;STRANDS=+-:4;IMPRECISE;CIPOS=-9,8;CIEND=-10,7;CIPOS95=0,0;CIEND95=-2,0;MATEID=194142_1;EVENT=194142;SECONDARY;SU=4;PE=0;SR=4;ALG=PROD;AF=0.0001368;NSAMP=4;MSQ=14.8;RECLASSIFIED;AC=4;AN=29246;NFAM=4
chr13	43796616	43796633	chr17	65342003	65342020	31186	635308.0	+	+	BND	LOW	31186_1	N	N]chr17:65342012]	31186_2	N	N]chr13:43796625]	SVTYPE=BND;POS=43796625;STRANDS=++:4;CIPOS=-9,8;CIEND=-9,8;CIPOS95=0,0;CIEND95=0,0;MATEID=31186_2;EVENT=31186;SU=4;PE=0;SR=4;ALG=PROD;AF=0.1842;NSAMP=5388;MSQ=79.92;AC=5388;AN=29246;NFAM=5168	SVTYPE=BND;POS=65342012;STRANDS=++:4;CIPOS=-9,8;CIEND=-9,8;CIPOS95=0,0;CIEND95=0,0;MATEID=31186_1;EVENT=31186;SECONDARY;SU=4;PE=0;SR=4;ALG=PROD;AF=0.1842;NSAMP=5388;MSQ=79.92;AC=5388;AN=29246;NFAM=5168
chr13	43805587	43805641	chr13	43806435	43806480	194143	4942.18	+	-	BND	LOW	194143_1	N	N[chr13:43806460[	194143_2	N	]chr13:43805614]N	SVTYPE=BND;POS=43805614;STRANDS=+-:32;CIPOS=-27,27;CIEND=-24,21;CIPOS95=0,0;CIEND95=0,0;MATEID=194143_2;EVENT=194143;SU=32;PE=20;SR=12;ALG=PROD;AF=0.005197;NSAMP=115;MSQ=20.03;RECLASSIFIED;AC=152;AN=29246;NFAM=115	SVTYPE=BND;POS=43806460;STRANDS=+-:32;CIPOS=-24,21;CIEND=-27,27;CIPOS95=0,0;CIEND95=0,0;MATEID=194143_1;EVENT=194143;SECONDARY;SU=32;PE=20;SR=12;ALG=PROD;AF=0.005197;NSAMP=115;MSQ=20.03;RECLASSIFIED;AC=152;AN=29246;NFAM=115
chr13	43806186	43806186	chr13	43806515	43806515	194144	7.62034e+06	+	-	MEI	PASS	194144	N	<DEL:ME:SINE|Alu|AluYa5>	.	.	.	SVTYPE=MEI;POS=43806186;SVLEN=-329;END=43806515;STRANDS=+-:174497;CIPOS=0,0;CIEND=0,0;CIPOS95=0,0;CIEND95=0,0;SU=174497;PE=29573;SR=144924;ALG=PROD;AF=0.334;NSAMP=8007;MSQ=604.99;MEDGQR=3.37;Q10GQR=2.5;AC=9767;AN=29246;NFAM=7558	.
chr13	43825390	43825447	chr13	43825779	43825794	194146	660.98	+	-	BND	LOW	194146_1	N	N[chr13:43825790[	194146_2	N	]chr13:43825419]N	SVTYPE=BND;POS=43825419;STRANDS=+-:37;CIPOS=-29,28;CIEND=-10,5;CIPOS95=0,0;CIEND95=0,0;MATEID=194146_2;EVENT=194146;SU=37;PE=2;SR=35;ALG=PROD;AF=0.0006155;NSAMP=18;MSQ=18.63;RECLASSIFIED;AC=18;AN=29246;NFAM=18	SVTYPE=BND;POS=43825790;STRANDS=+-:37;CIPOS=-10,5;CIEND=-29,28;CIPOS95=0,0;CIEND95=0,0;MATEID=194146_1;EVENT=194146;SECONDARY;SU=37;PE=2;SR=35;ALG=PROD;AF=0.0006155;NSAMP=18;MSQ=18.63;RECLASSIFIED;AC=18;AN=29246;NFAM=18
chr13	43842838	43842883	chr13	43848091	43848146	194147	1570.71	+	-	DEL	PASS	194147	N	<DEL>	.	.	.	SVTYPE=DEL;POS=43842861;SVLEN=-5260;END=43848121;STRANDS=+-:66;CIPOS=-23,22;CIEND=-30,25;CIPOS95=0,0;CIEND95=0,0;SU=66;PE=39;SR=27;ALG=PROD;AF=6.839e-05;NSAMP=2;MSQ=785.36;AC=2;AN=29246;NFAM=2	.
chr13	43873927	43873970	chr13	43876211	43876253	194149	1534.83	+	-	DEL	PASS	194149	N	<DEL>	.	.	.	SVTYPE=DEL;POS=43873949;SVLEN=-2284;END=43876233;STRANDS=+-:64;CIPOS=-22,21;CIEND=-22,20;CIPOS95=0,0;CIEND95=0,0;SU=64;PE=26;SR=38;ALG=PROD;AF=0.0001026;NSAMP=3;MSQ=511.61;AC=3;AN=29246;NFAM=3	.
chr13	43882551	43882565	chr13	43882951	43882965	194151	246.68	+	-	BND	LOW	194151_1	N	N[chr13:43882960[	194151_2	N	]chr13:43882559]N	SVTYPE=BND;POS=43882559;STRANDS=+-:5;IMPRECISE;CIPOS=-8,6;CIEND=-8,6;CIPOS95=0,1;CIEND95=-1,0;MATEID=194151_2;EVENT=194151;SU=5;PE=0;SR=5;ALG=PROD;AF=0.0004445;NSAMP=13;MSQ=11.93;RECLASSIFIED;AC=13;AN=29246;NFAM=13	SVTYPE=BND;POS=43882960;STRANDS=+-:5;IMPRECISE;CIPOS=-8,6;CIEND=-8,6;CIPOS95=-1,0;CIEND95=0,1;MATEID=194151_1;EVENT=194151;SECONDARY;SU=5;PE=0;SR=5;ALG=PROD;AF=0.0004445;NSAMP=13;MSQ=11.93;RECLASSIFIED;AC=13;AN=29246;NFAM=13
chr13	43883554	43883570	chr13	51090284	51090299	559634	41.57	+	+	BND	LOW	559634_1	N	N]chr13:51090291]	559634_2	N	N]chr13:43883562]	SVTYPE=BND;POS=43883562;STRANDS=++:10;CIPOS=-8,8;CIEND=-7,8;CIPOS95=0,0;CIEND95=0,0;MATEID=559634_2;EVENT=559634;SU=10;PE=6;SR=4;ALG=PROD;AF=3.419e-05;NSAMP=1;MSQ=41.57;AC=1;AN=29246;NFAM=1	SVTYPE=BND;POS=51090291;STRANDS=++:10;CIPOS=-7,8;CIEND=-8,8;CIPOS95=0,0;CIEND95=0,0;MATEID=559634_1;EVENT=559634;SECONDARY;SU=10;PE=6;SR=4;ALG=PROD;AF=3.419e-05;NSAMP=1;MSQ=41.57;AC=1;AN=29246;NFAM=1
chr13	43897836	43898461	chr14	22944404	22944963	30473	3050.05	+	-	BND	LOW	30473_1	N	N[chr14:22944955[	30473_2	N	]chr13:43897842]N	SVTYPE=BND;POS=43897842;STRANDS=+-:6;IMPRECISE;CIPOS=-6,619;CIEND=-550,9;CIPOS95=0,229;CIEND95=-134,1;MATEID=30473_2;EVENT=30473;SU=6;PE=6;SR=0;ALG=PROD;AF=0.003659;NSAMP=107;MSQ=16.86;AC=107;AN=29246;NFAM=106	SVTYPE=BND;POS=22944955;STRANDS=+-:6;IMPRECISE;CIPOS=-550,9;CIEND=-6,619;CIPOS95=-134,1;CIEND95=0,229;MATEID=30473_1;EVENT=30473;SECONDARY;SU=6;PE=6;SR=0;ALG=PROD;AF=0.003659;NSAMP=107;MSQ=16.86;AC=107;AN=29246;NFAM=106
chr13	43926613	43926979	chr13	43927376	43927699	559635	18.31	-	-	BND	LOW	559635_1	N	[chr13:43927691[N	559635_2	N	[chr13:43926971[N	SVTYPE=BND;POS=43926971;STRANDS=--:4;IMPRECISE;CIPOS=-357,9;CIEND=-314,9;CIPOS95=-100,2;CIEND95=-84,3;MATEID=559635_2;EVENT=559635;SU=4;PE=4;SR=0;ALG=PROD;AF=3.419e-05;NSAMP=1;MSQ=17.85;AC=1;AN=29246;NFAM=1	SVTYPE=BND;POS=43927691;STRANDS=--:4;IMPRECISE;CIPOS=-314,9;CIEND=-357,9;CIPOS95=-84,3;CIEND95=-100,2;MATEID=559635_1;EVENT=559635;SECONDARY;SU=4;PE=4;SR=0;ALG=PROD;AF=3.419e-05;NSAMP=1;MSQ=17.85;AC=1;AN=29246;NFAM=1
chr13	43926836	43926855	chr13	43928157	43928176	559636	631804.0	+	+	INV	LOW	559636	N	<INV>	.	.	.	SVTYPE=INV;POS=43926846;SVLEN=1321;END=43928167;STRANDS=++:2,--:2;IMPRECISE;CIPOS=-10,9;CIEND=-10,9;CIPOS95=-3,3;CIEND95=-3,3;SU=4;PE=2;SR=2;ALG=PROD;AF=0.2471;NSAMP=6389;MSQ=52.55;AC=7227;AN=29246;NFAM=5966	.
chr13	43928132	43928181	chr13	43928184	43928233	194154	2431.1	+	-	BND	LOW	194154_1	N	N[chr13:43928210[	194154_2	N	]chr13:43928157]N	SVTYPE=BND;POS=43928157;STRANDS=+-:16;CIPOS=-25,24;CIEND=-25,24;CIPOS95=0,0;CIEND95=0,0;MATEID=194154_2;EVENT=194154;SU=16;PE=0;SR=16;ALG=PROD;AF=0.002223;NSAMP=64;MSQ=24.5;RECLASSIFIED;AC=65;AN=29246;NFAM=62	SVTYPE=BND;POS=43928210;STRANDS=+-:16;CIPOS=-25,24;CIEND=-25,24;CIPOS95=0,0;CIEND95=0,0;MATEID=194154_1;EVENT=194154;SECONDARY;SU=16;PE=0;SR=16;ALG=PROD;AF=0.002223;NSAMP=64;MSQ=24.5;RECLASSIFIED;AC=65;AN=29246;NFAM=62
chr13	43928155	43928172	chr16	32408655	32408672	30938	37493.9	-	+	BND	LOW	30938_1	N	]chr16:32408663]N	30938_2	N	N[chr13:43928166[	SVTYPE=BND;POS=43928166;STRANDS=-+:4;IMPRECISE;CIPOS=-10,7;CIEND=-8,9;CIPOS95=-2,0;CIEND95=0,2;MATEID=30938_2;EVENT=30938;SU=4;PE=0;SR=4;ALG=PROD;AF=0.0332;NSAMP=899;MSQ=22.96;AC=971;AN=29246;NFAM=883	SVTYPE=BND;POS=32408663;STRANDS=-+:4;IMPRECISE;CIPOS=-8,9;CIEND=-10,7;CIPOS95=0,2;CIEND95=-2,0;MATEID=30938_1;EVENT=30938;SECONDARY;SU=4;PE=0;SR=4;ALG=PROD;AF=0.0332;NSAMP=899;MSQ=22.96;AC=971;AN=29246;NFAM=883
chr13	43936488	43936501	chr17	74600341	74600354	31192	5216.67	+	+	BND	LOW	31192_1	N	N]chr17:74600347]	31192_2	N	N]chr13:43936494]	SVTYPE=BND;POS=43936494;STRANDS=++:37;CIPOS=-6,7;CIEND=-6,7;CIPOS95=0,0;CIEND95=0,0;MATEID=31192_2;EVENT=31192;SU=37;PE=0;SR=37;ALG=PROD;AF=0.0053;NSAMP=155;MSQ=25.35;AC=155;AN=29246;NFAM=154	SVTYPE=BND;POS=74600347;STRANDS=++:37;CIPOS=-6,7;CIEND=-6,7;CIPOS95=0,0;CIEND95=0,0;MATEID=31192_1;EVENT=31192;SECONDARY;SU=37;PE=0;SR=37;ALG=PROD;AF=0.0053;NSAMP=155;MSQ=25.35;AC=155;AN=29246;NFAM=154
chr13	43958768	43958778	chr13	43965050	43965057	194155	329.57	+	-	DEL	PASS	194155	N	<DEL>	.	.	.	SVTYPE=DEL;POS=43958773;SVLEN=-6282;END=43965055;STRANDS=+-:16;CIPOS=-5,5;CIEND=-5,2;CIPOS95=0,0;CIEND95=0,0;SU=16;PE=10;SR=6;ALG=PROD;AF=3.419e-05;NSAMP=1;MSQ=329.57;AC=1;AN=29246;NFAM=1	.
chr13	43960242	43960287	chr13	43960326	43960371	194156	449.62	+	-	BND	LOW	194156_1	N	N[chr13:43960350[	194156_2	N	]chr13:43960265]N	SVTYPE=BND;POS=43960265;STRANDS=+-:17;CIPOS=-23,22;CIEND=-23,22;CIPOS95=0,0;CIEND95=0,0;MATEID=194156_2;EVENT=194156;SU=17;PE=0;SR=17;ALG=PROD;AF=6.839e-05;NSAMP=2;MSQ=224.81;RECLASSIFIED;AC=2;AN=29246;NFAM=2	SVTYPE=BND;POS=43960350;STRANDS=+-:17;CIPOS=-23,22;CIEND=-23,22;CIPOS95=0,0;CIEND95=0,0;MATEID=194156_1;EVENT=194156;SECONDARY;SU=17;PE=0;SR=17;ALG=PROD;AF=6.839e-05;NSAMP=2;MSQ=224.81;RECLASSIFIED;AC=2;AN=29246;NFAM=2
chr13	43970545	43970552	chr13	43970643	43970651	194157	7002.24	+	-	BND	LOW	194157_1	N	N[chr13:43970648[	194157_2	N	]chr13:43970549]N	SVTYPE=BND;POS=43970549;STRANDS=+-:131;CIPOS=-4,3;CIEND=-4,4;CIPOS95=0,0;CIEND95=0,0;MATEID=194157_2;EVENT=194157;SU=131;PE=1;SR=130;ALG=PROD;AF=0.001026;NSAMP=30;MSQ=118.11;RECLASSIFIED;AC=30;AN=29246;NFAM=23	SVTYPE=BND;POS=43970648;STRANDS=+-:131;CIPOS=-4,4;CIEND=-4,3;CIPOS95=0,0;CIEND95=0,0;MATEID=194157_1;EVENT=194157;SECONDARY;SU=131;PE=1;SR=130;ALG=PROD;AF=0.001026;NSAMP=30;MSQ=118.11;RECLASSIFIED;AC=30;AN=29246;NFAM=23
chr13	43977136	43977791	chr14	104621124	104621854	30632	20683.3	-	-	BND	LOW	30632_1	N	[chr14:104621826[N	30632_2	N	[chr13:43977763[N	SVTYPE=BND;POS=43977763;STRANDS=--:4;IMPRECISE;CIPOS=-626,29;CIEND=-701,29;CIPOS95=-124,29;CIEND95=-143,29;MATEID=30632_2;EVENT=30632;SU=4;PE=4;SR=0;ALG=PROD;AF=0.02609;NSAMP=763;MSQ=16.87;RETAINED;AC=763;AN=29246;NFAM=761	SVTYPE=BND;POS=104621826;STRANDS=--:4;IMPRECISE;CIPOS=-701,29;CIEND=-626,29;CIPOS95=-143,29;CIEND95=-124,29;MATEID=30632_1;EVENT=30632;SECONDARY;SU=4;PE=4;SR=0;ALG=PROD;AF=0.02609;NSAMP=763;MSQ=16.87;RETAINED;AC=763;AN=29246;NFAM=761
chr13	43977285	43977791	chrY	15209548	15210261	33067	169889.0	-	-	BND	LOW	33067_1	N	[chrY:15210234[N	33067_2	N	[chr13:43977763[N	SVTYPE=BND;POS=43977763;STRANDS=--:8;IMPRECISE;CIPOS=-477,29;CIEND=-685,28;CIPOS95=-102,29;CIEND95=-196,28;MATEID=33067_2;EVENT=33067;SU=8;PE=8;SR=0;ALG=PROD;AF=0.174;NSAMP=3510;MSQ=29.42;RETAINED;AC=5090;AN=29246;NFAM=3361	SVTYPE=BND;POS=15210234;STRANDS=--:8;IMPRECISE;CIPOS=-685,28;CIEND=-477,29;CIPOS95=-196,28;CIEND95=-102,29;MATEID=33067_1;EVENT=33067;SECONDARY;SU=8;PE=8;SR=0;ALG=PROD;AF=0.174;NSAMP=3510;MSQ=29.42;RETAINED;AC=5090;AN=29246;NFAM=3361
chr13	43977670	43978421	chr14	104621873	104622693	30413	16180.8	+	+	BND	LOW	30413_1	N	N]chr14:104621939]	30413_2	N	N]chr13:43977802]	SVTYPE=BND;POS=43977802;STRANDS=++:62;IMPRECISE;CIPOS=-132,619;CIEND=-66,754;CIPOS95=-128,128;CIEND95=-66,182;MATEID=30413_2;EVENT=30413;SU=62;PE=62;SR=0;ALG=SUM;AF=0.01316;NSAMP=385;MSQ=20.67;AC=385;AN=29246;NFAM=378	SVTYPE=BND;POS=104621939;STRANDS=++:62;IMPRECISE;CIPOS=-66,754;CIEND=-132,619;CIPOS95=-66,182;CIEND95=-128,128;MATEID=30413_1;EVENT=30413;SECONDARY;SU=62;PE=62;SR=0;ALG=SUM;AF=0.01316;NSAMP=385;MSQ=20.67;AC=385;AN=29246;NFAM=378
chr13	43977682	43977696	chr13	43977755	43977766	194158	206074.0	+	-	BND	LOW	194158_1	N	N[chr13:43977762[	194158_2	N	]chr13:43977692]N	SVTYPE=BND;POS=43977692;STRANDS=+-:6;CIPOS=-10,4;CIEND=-6,5;CIPOS95=0,0;CIEND95=0,0;MATEID=194158_2;EVENT=194158;SU=6;PE=0;SR=6;ALG=PROD;AF=0.1674;NSAMP=4895;MSQ=25.81;RECLASSIFIED;AC=4896;AN=29246;NFAM=4675	SVTYPE=BND;POS=43977762;STRANDS=+-:6;CIPOS=-6,5;CIEND=-10,4;CIPOS95=0,0;CIEND95=0,0;MATEID=194158_1;EVENT=194158;SECONDARY;SU=6;PE=0;SR=6;ALG=PROD;AF=0.1674;NSAMP=4895;MSQ=25.81;RECLASSIFIED;AC=4896;AN=29246;NFAM=4675
chr13	43978031	43978059	chr13	43978396	43978443	194159	1447.62	+	-	BND	LOW	194159_1	N	N[chr13:43978421[	194159_2	N	]chr13:43978036]N	SVTYPE=BND;POS=43978036;STRANDS=+-:42;CIPOS=-5,23;CIEND=-24,23;CIPOS95=0,0;CIEND95=0,0;MATEID=194159_2;EVENT=194159;SU=42;PE=5;SR=37;ALG=PROD;AF=0.0004445;NSAMP=13;MSQ=105.68;RECLASSIFIED;AC=13;AN=29246;NFAM=13	SVTYPE=BND;POS=43978421;STRANDS=+-:42;CIPOS=-24,23;CIEND=-5,23;CIPOS95=0,0;CIEND95=0,0;MATEID=194159_1;EVENT=194159;SECONDARY;SU=42;PE=5;SR=37;ALG=PROD;AF=0.0004445;NSAMP=13;MSQ=105.68;RECLASSIFIED;AC=13;AN=29246;NFAM=13
chr13	43995288	43995347	chr13	43995720	43995779	194160	2792.57	+	-	BND	LOW	194160_1	N	N[chr13:43995751[	194160_2	N	]chr13:43995314]N	SVTYPE=BND;POS=43995314;STRANDS=+-:79;CIPOS=-26,33;CIEND=-30,29;CIPOS95=0,0;CIEND95=0,0;MATEID=194160_2;EVENT=194160;SU=79;PE=22;SR=57;ALG=PROD;AF=0.0003077;NSAMP=9;MSQ=273.94;RECLASSIFIED;AC=9;AN=29246;NFAM=8	SVTYPE=BND;POS=43995751;STRANDS=+-:79;CIPOS=-30,29;CIEND=-26,33;CIPOS95=0,0;CIEND95=0,0;MATEID=194160_1;EVENT=194160;SECONDARY;SU=79;PE=22;SR=57;ALG=PROD;AF=0.0003077;NSAMP=9;MSQ=273.94;RECLASSIFIED;AC=9;AN=29246;NFAM=8
chr13	44008107	44008123	chr13	44008177	44008182	194161	1993.55	+	-	DEL	PASS	194161	N	<DEL>	.	.	.	SVTYPE=DEL;POS=44008115;SVLEN=-65;END=44008180;STRANDS=+-:68;CIPOS=-8,8;CIEND=-3,2;CIPOS95=0,0;CIEND95=0,0;SU=68;PE=1;SR=67;ALG=PROD;AF=6.839e-05;NSAMP=2;MSQ=364.24;AC=2;AN=29246;NFAM=2	.
chr13	44043347	44043364	chrX	130043627	130043644	32958	99505.8	-	+	BND	LOW	32958_1	N	]chrX:130043636]N	32958_2	N	N[chr13:44043357[	SVTYPE=BND;POS=44043357;STRANDS=-+:4;CIPOS=-9,8;CIEND=-9,8;CIPOS95=0,0;CIEND95=0,0;MATEID=32958_2;EVENT=32958;SU=4;PE=0;SR=4;ALG=PROD;AF=0.07047;NSAMP=2061;MSQ=26.19;AC=2061;AN=29246;NFAM=2012	SVTYPE=BND;POS=130043636;STRANDS=-+:4;CIPOS=-9,8;CIEND=-9,8;CIPOS95=0,0;CIEND95=0,0;MATEID=32958_1;EVENT=32958;SECONDARY;SU=4;PE=0;SR=4;ALG=PROD;AF=0.07047;NSAMP=2061;MSQ=26.19;AC=2061;AN=29246;NFAM=2012
chr13	44049734	44049744	chr13	44072376	44072395	194162	434.52	+	-	DEL	PASS	194162	N	<DEL>	.	.	.	SVTYPE=DEL;POS=44049739;SVLEN=-22647;END=44072386;STRANDS=+-:18;CIPOS=-5,5;CIEND=-10,9;CIPOS95=0,0;CIEND95=0,0;SU=18;PE=12;SR=6;ALG=PROD;AF=3.419e-05;NSAMP=1;MSQ=434.52;AC=1;AN=29246;NFAM=1	.
chr13	44058872	44058882	chr13	44087111	44087130	194163	383.74	+	-	DEL	PASS	194163	N	<DEL>	.	.	.	SVTYPE=DEL;POS=44058877;SVLEN=-28244;END=44087121;STRANDS=+-:16;CIPOS=-5,5;CIEND=-10,9;CIPOS95=0,0;CIEND95=0,0;SU=16;PE=10;SR=6;ALG=PROD;AF=3.419e-05;NSAMP=1;MSQ=383.74;AC=1;AN=29246;NFAM=1	.
chr13	44075623	44075626	chr13	44077615	44077619	194164	638.54	+	-	DEL	PASS	194164	N	<DEL>	.	.	.	SVTYPE=DEL;POS=44075625;SVLEN=-1993;END=44077618;STRANDS=+-:24;CIPOS=-2,1;CIEND=-3,1;CIPOS95=0,0;CIEND95=0,0;SU=24;PE=12;SR=12;ALG=PROD;AF=3.419e-05;NSAMP=1;MSQ=638.54;AC=1;AN=29246;NFAM=1	.
chr13	44075855	44076286	chr13	44076449	44076463	559637	318.21	+	+	INV	LOW	559637	N	<INV>	.	.	.	SVTYPE=INV;POS=44076277;SVLEN=177;END=44076454;STRANDS=++:1,--:4;IMPRECISE;CIPOS=-422,9;CIEND=-5,9;CIPOS95=-153,2;CIEND95=-5,1;SU=5;PE=5;SR=0;ALG=PROD;AF=0.0003419;NSAMP=10;MSQ=15.38;AC=10;AN=29246;NFAM=10	.
chr13	44079611	44079862	chr13	44087793	44088086	559638	766.93	-	-	BND	LOW	559638_1	N	[chr13:44088062[N	559638_2	N	[chr13:44079834[N	SVTYPE=BND;POS=44079834;STRANDS=--:99;IMPRECISE;CIPOS=-222,29;CIEND=-268,25;CIPOS95=-6,6;CIEND95=-23,23;MATEID=559638_2;EVENT=559638;SU=99;PE=99;SR=0;ALG=PROD;AF=0.0003077;NSAMP=9;MSQ=57.66;AC=9;AN=29246;NFAM=8	SVTYPE=BND;POS=44088062;STRANDS=--:99;IMPRECISE;CIPOS=-268,25;CIEND=-222,29;CIPOS95=-23,23;CIEND95=-6,6;MATEID=559638_1;EVENT=559638;SECONDARY;SU=99;PE=99;SR=0;ALG=PROD;AF=0.0003077;NSAMP=9;MSQ=57.66;AC=9;AN=29246;NFAM=8
chr13	44079727	44079991	chr13	44088316	44088599	559639	829.71	+	+	BND	LOW	559639_1	N	N]chr13:44088346]	559639_2	N	N]chr13:44079754]	SVTYPE=BND;POS=44079754;STRANDS=++:95;IMPRECISE;CIPOS=-27,237;CIEND=-30,253;CIPOS95=-7,7;CIEND95=-25,25;MATEID=559639_2;EVENT=559639;SU=95;PE=95;SR=0;ALG=PROD;AF=0.0002735;NSAMP=8;MSQ=57.84;AC=8;AN=29246;NFAM=7	SVTYPE=BND;POS=44088346;STRANDS=++:95;IMPRECISE;CIPOS=-30,253;CIEND=-27,237;CIPOS95=-25,25;CIEND95=-7,7;MATEID=559639_1;EVENT=559639;SECONDARY;SU=95;PE=95;SR=0;ALG=PROD;AF=0.0002735;NSAMP=8;MSQ=57.84;AC=8;AN=29246;NFAM=7
chr13	44082123	44082126	chr13	44085578	44085592	194166	539.47	+	-	DEL	PASS	194166	N	<DEL>	.	.	.	SVTYPE=DEL;POS=44082125;SVLEN=-3458;END=44085583;STRANDS=+-:24;CIPOS=-2,1;CIEND=-5,9;CIPOS95=0,0;CIEND95=0,0;SU=24;PE=12;SR=12;ALG=PROD;AF=3.419e-05;NSAMP=1;MSQ=539.47;AC=1;AN=29246;NFAM=1	.
chr13	44106011	44106070	chr13	44111481	44111540	194167	1072.81	+	-	DEL	PASS	194167	N	<DEL>	.	.	.	SVTYPE=DEL;POS=44106041;SVLEN=-5470;END=44111511;STRANDS=+-:51;CIPOS=-30,29;CIEND=-30,29;CIPOS95=0,0;CIEND95=0,0;SU=51;PE=33;SR=18;ALG=PROD;AF=0.0001026;NSAMP=3;MSQ=357.6;AC=3;AN=29246;NFAM=2	.
chr13	44118585	44118602	chr14	73838796	73838813	30567	73.81	-	+	BND	LOW	30567_1	N	]chr14:73838805]N	30567_2	N	N[chr13:44118595[	SVTYPE=BND;POS=44118595;STRANDS=-+:4;CIPOS=-9,8;CIEND=-9,8;CIPOS95=0,0;CIEND95=0,0;MATEID=30567_2;EVENT=30567;SU=4;PE=0;SR=4;ALG=PROD;AF=6.839e-05;NSAMP=2;MSQ=36.83;AC=2;AN=29246;NFAM=2	SVTYPE=BND;POS=73838805;STRANDS=-+:4;CIPOS=-9,8;CIEND=-9,8;CIPOS95=0,0;CIEND95=0,0;MATEID=30567_1;EVENT=30567;SECONDARY;SU=4;PE=0;SR=4;ALG=PROD;AF=6.839e-05;NSAMP=2;MSQ=36.83;AC=2;AN=29246;NFAM=2
chr13	44119363	44119368	chr13	44121808	44121811	475508	4895.09	-	+	BND	LOW	475508_1	N	]chr13:44121810]N	475508_2	N	N[chr13:44119368[	SVTYPE=BND;POS=44119368;STRANDS=-+:427;CIPOS=-4,1;CIEND=-2,1;CIPOS95=0,0;CIEND95=0,0;MATEID=475508_2;EVENT=475508;SU=427;PE=233;SR=194;ALG=PROD;AF=0.0006839;NSAMP=19;MSQ=249.78;RECLASSIFIED;AC=20;AN=29246;NFAM=18	SVTYPE=BND;POS=44121810;STRANDS=-+:427;CIPOS=-2,1;CIEND=-4,1;CIPOS95=0,0;CIEND95=0,0;MATEID=475508_1;EVENT=475508;SECONDARY;SU=427;PE=233;SR=194;ALG=PROD;AF=0.0006839;NSAMP=19;MSQ=249.78;RECLASSIFIED;AC=20;AN=29246;NFAM=18
chr13	44119823	44119835	chr13	44121820	44121825	194168	6938.1	+	-	BND	PASS	194168_1	N	N[chr13:44121825[	194168_2	N	]chr13:44119829]N	SVTYPE=BND;POS=44119829;STRANDS=+-:328;CIPOS=-6,6;CIEND=-4,1;CIPOS95=0,0;CIEND95=0,0;MATEID=194168_2;EVENT=194168;SU=328;PE=202;SR=126;ALG=PROD;AF=0.0006497;NSAMP=19;MSQ=360.77;RECLASSIFIED;AC=19;AN=29246;NFAM=18	SVTYPE=BND;POS=44121825;STRANDS=+-:328;CIPOS=-4,1;CIEND=-6,6;CIPOS95=0,0;CIEND95=0,0;MATEID=194168_1;EVENT=194168;SECONDARY;SU=328;PE=202;SR=126;ALG=PROD;AF=0.0006497;NSAMP=19;MSQ=360.77;RECLASSIFIED;AC=19;AN=29246;NFAM=18
chr13	44122424	44123125	chr13	44122749	44123457	194169	6.83	+	-	BND	LOW	194169_1	N	N[chr13:44123449[	194169_2	N	]chr13:44122434]N	SVTYPE=BND;POS=44122434;STRANDS=+-:5;IMPRECISE;CIPOS=-10,691;CIEND=-699,9;CIPOS95=-2,223;CIEND95=-225,2;MATEID=194169_2;EVENT=194169;SU=5;PE=5;SR=0;ALG=PROD;AF=3.419e-05;NSAMP=1;MSQ=6.83;RECLASSIFIED;AC=1;AN=29246;NFAM=1	SVTYPE=BND;POS=44123449;STRANDS=+-:5;IMPRECISE;CIPOS=-699,9;CIEND=-10,691;CIPOS95=-225,2;CIEND95=-2,223;MATEID=194169_1;EVENT=194169;SECONDARY;SU=5;PE=5;SR=0;ALG=PROD;AF=3.419e-05;NSAMP=1;MSQ=6.83;RECLASSIFIED;AC=1;AN=29246;NFAM=1
chr13	44141786	44141794	chr13	44149912	44149931	194170	389.62	+	-	DEL	PASS	194170	N	<DEL>	.	.	.	SVTYPE=DEL;POS=44141790;SVLEN=-8132;END=44149922;STRANDS=+-:18;CIPOS=-4,4;CIEND=-10,9;CIPOS95=0,0;CIEND95=0,0;SU=18;PE=11;SR=7;ALG=PROD;AF=3.419e-05;NSAMP=1;MSQ=389.62;AC=1;AN=29246;NFAM=1	.
chr13	44142158	44142162	chr13	44142279	44142283	194171	6628.07	+	-	BND	LOW	194171_1	N	N[chr13:44142282[	194171_2	N	]chr13:44142160]N	SVTYPE=BND;POS=44142160;STRANDS=+-:213;CIPOS=-2,2;CIEND=-2,2;CIPOS95=0,0;CIEND95=0,0;MATEID=194171_2;EVENT=194171;SU=213;PE=1;SR=212;ALG=PROD;AF=0.001128;NSAMP=33;MSQ=147.95;RECLASSIFIED;AC=33;AN=29246;NFAM=33	SVTYPE=BND;POS=44142282;STRANDS=+-:213;CIPOS=-2,2;CIEND=-2,2;CIPOS95=0,0;CIEND95=0,0;MATEID=194171_1;EVENT=194171;SECONDARY;SU=213;PE=1;SR=212;ALG=PROD;AF=0.001128;NSAMP=33;MSQ=147.95;RECLASSIFIED;AC=33;AN=29246;NFAM=33
chr13	44150074	44150656	chr21	21887348	21887844	32387	38454.0	-	-	BND	LOW	32387_1	N	[chr21:21887836[N	32387_2	N	[chr13:44150648[N	SVTYPE=BND;POS=44150648;STRANDS=--:4;IMPRECISE;CIPOS=-573,9;CIEND=-487,9;CIPOS95=-188,0;CIEND95=-167,0;MATEID=32387_2;EVENT=32387;SU=4;PE=4;SR=0;ALG=PROD;AF=0.03252;NSAMP=951;MSQ=23.32;AC=951;AN=29246;NFAM=937	SVTYPE=BND;POS=21887836;STRANDS=--:4;IMPRECISE;CIPOS=-487,9;CIEND=-573,9;CIPOS95=-167,0;CIEND95=-188,0;MATEID=32387_1;EVENT=32387;SECONDARY;SU=4;PE=4;SR=0;ALG=PROD;AF=0.03252;NSAMP=951;MSQ=23.32;AC=951;AN=29246;NFAM=937
chr13	44171390	44171409	chr13	44172165	44172172	194173	488.56	+	-	DEL	PASS	194173	N	<DEL>	.	.	.	SVTYPE=DEL;POS=44171400;SVLEN=-769;END=44172169;STRANDS=+-:21;CIPOS=-10,9;CIEND=-4,3;CIPOS95=0,0;CIEND95=0,0;SU=21;PE=13;SR=8;ALG=PROD;AF=3.419e-05;NSAMP=1;MSQ=488.56;AC=1;AN=29246;NFAM=1	.
chr13	44188962	44188966	chr13	44190434	44190450	194175	3497.72	+	-	DEL	PASS	194175	N	<DEL>	.	.	.	SVTYPE=DEL;POS=44188964;SVLEN=-1480;END=44190444;STRANDS=+-:149;CIPOS=-2,2;CIEND=-10,6;CIPOS95=0,0;CIEND95=0,0;SU=149;PE=85;SR=64;ALG=PROD;AF=0.0001368;NSAMP=4;MSQ=747.08;AC=4;AN=29246;NFAM=3	.
chr13	44209435	44209445	chr13	44213439	44213447	194176	305.71	+	-	DEL	PASS	194176	N	<DEL>	.	.	.	SVTYPE=DEL;POS=44209440;SVLEN=-4005;END=44213445;STRANDS=+-:12;CIPOS=-5,5;CIEND=-6,2;CIPOS95=0,0;CIEND95=0,0;SU=12;PE=6;SR=6;ALG=PROD;AF=3.419e-05;NSAMP=1;MSQ=305.71;AC=1;AN=29246;NFAM=1	.
chr13	44238668	44238675	chr13	44239399	44239408	475510	75.32	-	+	BND	LOW	475510_1	N	]chr13:44239404]N	475510_2	N	N[chr13:44238674[	SVTYPE=BND;POS=44238674;STRANDS=-+:10;CIPOS=-5,2;CIEND=-5,4;CIPOS95=0,0;CIEND95=0,0;MATEID=475510_2;EVENT=475510;SU=10;PE=3;SR=7;ALG=PROD;AF=3.419e-05;NSAMP=1;MSQ=74.56;RECLASSIFIED;AC=1;AN=29246;NFAM=1	SVTYPE=BND;POS=44239404;STRANDS=-+:10;CIPOS=-5,4;CIEND=-5,2;CIPOS95=0,0;CIEND95=0,0;MATEID=475510_1;EVENT=475510;SECONDARY;SU=10;PE=3;SR=7;ALG=PROD;AF=3.419e-05;NSAMP=1;MSQ=74.56;RECLASSIFIED;AC=1;AN=29246;NFAM=1
chr13	44238735	44238746	chr13	44239407	44239418	194178	80.59	+	-	BND	LOW	194178_1	N	N[chr13:44239414[	194178_2	N	]chr13:44238741]N	SVTYPE=BND;POS=44238741;STRANDS=+-:6;CIPOS=-6,5;CIEND=-6,5;CIPOS95=0,0;CIEND95=0,0;MATEID=194178_2;EVENT=194178;SU=6;PE=0;SR=6;ALG=PROD;AF=3.419e-05;NSAMP=1;MSQ=80.59;RECLASSIFIED;AC=1;AN=29246;NFAM=1	SVTYPE=BND;POS=44239414;STRANDS=+-:6;CIPOS=-6,5;CIEND=-6,5;CIPOS95=0,0;CIEND95=0,0;MATEID=194178_1;EVENT=194178;SECONDARY;SU=6;PE=0;SR=6;ALG=PROD;AF=3.419e-05;NSAMP=1;MSQ=80.59;RECLASSIFIED;AC=1;AN=29246;NFAM=1
chr13	44243705	44243705	chr13	44245600	44245600	194179	156726.0	+	-	DEL	PASS	194179	N	<DEL>	.	.	.	SVTYPE=DEL;POS=44243705;SVLEN=-1895;END=44245600;STRANDS=+-:6598;CIPOS=0,0;CIEND=0,0;CIPOS95=0,0;CIEND95=0,0;SU=6598;PE=3731;SR=2867;ALG=PROD;AF=0.005368;NSAMP=157;MSQ=566.25;AC=157;AN=29246;NFAM=149	.
chr13	44246758	44246775	chr13	44246808	44246825	194180	152.99	+	-	BND	LOW	194180_1	N	N[chr13:44246818[	194180_2	N	]chr13:44246767]N	SVTYPE=BND;POS=44246767;STRANDS=+-:4;CIPOS=-9,8;CIEND=-9,8;CIPOS95=0,0;CIEND95=0,0;MATEID=194180_2;EVENT=194180;SU=4;PE=0;SR=4;ALG=PROD;AF=3.419e-05;NSAMP=1;MSQ=152.86;RECLASSIFIED;AC=1;AN=29246;NFAM=1	SVTYPE=BND;POS=44246818;STRANDS=+-:4;CIPOS=-9,8;CIEND=-9,8;CIPOS95=0,0;CIEND95=0,0;MATEID=194180_1;EVENT=194180;SECONDARY;SU=4;PE=0;SR=4;ALG=PROD;AF=3.419e-05;NSAMP=1;MSQ=152.86;RECLASSIFIED;AC=1;AN=29246;NFAM=1
chr13	44254448	44254467	chr13	44261715	44261734	194181	2143.31	+	-	DEL	PASS	194181	N	<DEL>	.	.	.	SVTYPE=DEL;POS=44254458;SVLEN=-7267;END=44261725;STRANDS=+-:82;CIPOS=-10,9;CIEND=-10,9;CIPOS95=0,0;CIEND95=0,0;SU=82;PE=51;SR=31;ALG=PROD;AF=0.0001368;NSAMP=4;MSQ=535.83;AC=4;AN=29246;NFAM=4	.
chr13	44277301	44277319	chr13	44277587	44277601	194182	1641.88	+	-	BND	LOW	194182_1	N	N[chr13:44277595[	194182_2	N	]chr13:44277311]N	SVTYPE=BND;POS=44277311;STRANDS=+-:4;IMPRECISE;CIPOS=-10,8;CIEND=-7,7;CIPOS95=-1,0;CIEND95=-2,3;MATEID=194182_2;EVENT=194182;SU=4;PE=0;SR=4;ALG=PROD;AF=0.002633;NSAMP=77;MSQ=11.9;RECLASSIFIED;AC=77;AN=29246;NFAM=77	SVTYPE=BND;POS=44277595;STRANDS=+-:4;IMPRECISE;CIPOS=-7,7;CIEND=-10,8;CIPOS95=-2,3;CIEND95=-1,0;MATEID=194182_1;EVENT=194182;SECONDARY;SU=4;PE=0;SR=4;ALG=PROD;AF=0.002633;NSAMP=77;MSQ=11.9;RECLASSIFIED;AC=77;AN=29246;NFAM=77
chr13	44292911	44292957	chr13	44300827	44300886	194183	1678.16	+	-	DEL	PASS	194183	N	<DEL>	.	.	.	SVTYPE=DEL;POS=44292934;SVLEN=-7923;END=44300857;STRANDS=+-:74;CIPOS=-23,23;CIEND=-30,29;CIPOS95=0,0;CIEND95=0,0;SU=74;PE=43;SR=31;ALG=PROD;AF=3.419e-05;NSAMP=1;MSQ=371.46;AC=1;AN=29246;NFAM=1	.
chr13	44296516	44296796	chr13	44316544	44316808	475511	300.04	-	+	DUP	PASS	475511	N	<DUP>	.	.	.	SVTYPE=DUP;POS=44296794;SVLEN=19757;END=44316551;STRANDS=-+:23;IMPRECISE;CIPOS=-278,2;CIEND=-7,257;CIPOS95=-69,0;CIEND95=0,61;SU=23;PE=23;SR=0;ALG=PROD;AF=6.839e-05;NSAMP=1;MSQ=299.47;AC=2;AN=29246;NFAM=1	.
chr13	44312381	44312440	chr13	44312822	44312854	194184	3656.35	+	-	BND	LOW	194184_1	N	N[chr13:44312846[	194184_2	N	]chr13:44312411]N	SVTYPE=BND;POS=44312411;STRANDS=+-:82;CIPOS=-30,29;CIEND=-23,9;CIPOS95=0,0;CIEND95=0,0;MATEID=194184_2;EVENT=194184;SU=82;PE=33;SR=49;ALG=PROD;AF=0.0005129;NSAMP=15;MSQ=233;RECLASSIFIED;AC=15;AN=29246;NFAM=13	SVTYPE=BND;POS=44312846;STRANDS=+-:82;CIPOS=-23,9;CIEND=-30,29;CIPOS95=0,0;CIEND95=0,0;MATEID=194184_1;EVENT=194184;SECONDARY;SU=82;PE=33;SR=49;ALG=PROD;AF=0.0005129;NSAMP=15;MSQ=233;RECLASSIFIED;AC=15;AN=29246;NFAM=13
chr13	44314771	44315174	chr13	44317430	44317892	559640	146.01	+	+	BND	LOW	559640_1	N	N]chr13:44317435]	559640_2	N	N]chr13:44314780]	SVTYPE=BND;POS=44314780;STRANDS=++:10;IMPRECISE;CIPOS=-9,394;CIEND=-5,457;CIPOS95=0,108;CIEND95=0,183;MATEID=559640_2;EVENT=559640;SU=10;PE=10;SR=0;ALG=PROD;AF=3.419e-05;NSAMP=1;MSQ=146.01;AC=1;AN=29246;NFAM=1	SVTYPE=BND;POS=44317435;STRANDS=++:10;IMPRECISE;CIPOS=-5,457;CIEND=-9,394;CIPOS95=0,183;CIEND95=0,108;MATEID=559640_1;EVENT=559640;SECONDARY;SU=10;PE=10;SR=0;ALG=PROD;AF=3.419e-05;NSAMP=1;MSQ=146.01;AC=1;AN=29246;NFAM=1
chr13	44314778	44314782	chr13	44317087	44317105	194185	349.91	+	-	BND	PASS	194185_1	N	N[chr13:44317097[	194185_2	N	]chr13:44314781]N	SVTYPE=BND;POS=44314781;STRANDS=+-:13;CIPOS=-3,1;CIEND=-9,9;CIPOS95=0,0;CIEND95=0,0;MATEID=194185_2;EVENT=194185;SU=13;PE=0;SR=13;ALG=PROD;AF=3.419e-05;NSAMP=1;MSQ=349.91;RECLASSIFIED;AC=1;AN=29246;NFAM=1	SVTYPE=BND;POS=44317097;STRANDS=+-:13;CIPOS=-9,9;CIEND=-3,1;CIPOS95=0,0;CIEND95=0,0;MATEID=194185_1;EVENT=194185;SECONDARY;SU=13;PE=0;SR=13;ALG=PROD;AF=3.419e-05;NSAMP=1;MSQ=349.91;RECLASSIFIED;AC=1;AN=29246;NFAM=1
chr13	44315955	44316566	chr13	44317257	44317673	475512	234.51	-	+	DUP	PASS	475512	N	<DUP>	.	.	.	SVTYPE=DUP;POS=44316557;SVLEN=706;END=44317263;STRANDS=-+:12;IMPRECISE;CIPOS=-602,9;CIEND=-6,410;CIPOS95=-165,0;CIEND95=0,157;SU=12;PE=12;SR=0;ALG=PROD;AF=3.419e-05;NSAMP=1;MSQ=221.57;AC=1;AN=29246;NFAM=1	.
chr13	44317254	44317273	chr13	44317432	44317438	559641	119.24	+	+	BND	LOW	559641_1	N	N]chr13:44317436]	559641_2	N	N]chr13:44317264]	SVTYPE=BND;POS=44317264;STRANDS=++:18;CIPOS=-10,9;CIEND=-4,2;CIPOS95=0,0;CIEND95=0,0;MATEID=559641_2;EVENT=559641;SU=18;PE=7;SR=11;ALG=PROD;AF=3.419e-05;NSAMP=1;MSQ=119.22;AC=1;AN=29246;NFAM=1	SVTYPE=BND;POS=44317436;STRANDS=++:18;CIPOS=-4,2;CIEND=-10,9;CIPOS95=0,0;CIEND95=0,0;MATEID=559641_1;EVENT=559641;SECONDARY;SU=18;PE=7;SR=11;ALG=PROD;AF=3.419e-05;NSAMP=1;MSQ=119.22;AC=1;AN=29246;NFAM=1
chr13	44325592	44325597	chr13	44330117	44330136	194186	578.36	+	-	DEL	PASS	194186	N	<DEL>	.	.	.	SVTYPE=DEL;POS=44325595;SVLEN=-4532;END=44330127;STRANDS=+-:26;CIPOS=-3,2;CIEND=-10,9;CIPOS95=0,0;CIEND95=0,0;SU=26;PE=13;SR=13;ALG=PROD;AF=3.419e-05;NSAMP=1;MSQ=578.36;AC=1;AN=29246;NFAM=1	.
chr13	44326738	44326743	chr15	46346334	46346336	30769	64200.6	-	+	BND	LOW	30769_1	N	]chr15:46346335]N	30769_2	N	N[chr13:44326742[	SVTYPE=BND;POS=44326742;STRANDS=-+:412;CIPOS=-3,2;CIEND=-1,1;CIPOS95=0,0;CIEND95=0,0;MATEID=30769_2;EVENT=30769;SU=412;PE=0;SR=412;ALG=PROD;AF=0.04568;NSAMP=1336;MSQ=26.9;AC=1336;AN=29246;NFAM=1310	SVTYPE=BND;POS=46346335;STRANDS=-+:412;CIPOS=-1,1;CIEND=-3,2;CIPOS95=0,0;CIEND95=0,0;MATEID=30769_1;EVENT=30769;SECONDARY;SU=412;PE=0;SR=412;ALG=PROD;AF=0.04568;NSAMP=1336;MSQ=26.9;AC=1336;AN=29246;NFAM=1310
chr13	44333762	44333781	chr13	44334566	44334585	194187	554.44	+	-	DEL	PASS	194187	N	<DEL>	.	.	.	SVTYPE=DEL;POS=44333772;SVLEN=-804;END=44334576;STRANDS=+-:23;CIPOS=-10,9;CIEND=-10,9;CIPOS95=0,0;CIEND95=0,0;SU=23;PE=15;SR=8;ALG=PROD;AF=3.419e-05;NSAMP=1;MSQ=554.44;AC=1;AN=29246;NFAM=1	.
chr13	44346306	44346307	chr13	44346367	44346369	194189	18276.5	+	-	BND	LOW	194189_1	N	N[chr13:44346369[	194189_2	N	]chr13:44346307]N	SVTYPE=BND;POS=44346307;STRANDS=+-:665;CIPOS=-1,0;CIEND=-1,1;CIPOS95=0,0;CIEND95=0,0;MATEID=194189_2;EVENT=194189;SU=665;PE=6;SR=659;ALG=PROD;AF=0.002496;NSAMP=73;MSQ=206.71;RECLASSIFIED;AC=73;AN=29246;NFAM=70	SVTYPE=BND;POS=44346369;STRANDS=+-:665;CIPOS=-1,1;CIEND=-1,0;CIPOS95=0,0;CIEND95=0,0;MATEID=194189_1;EVENT=194189;SECONDARY;SU=665;PE=6;SR=659;ALG=PROD;AF=0.002496;NSAMP=73;MSQ=206.71;RECLASSIFIED;AC=73;AN=29246;NFAM=70
chr13	44358772	44358831	chr13	44359566	44359610	194191	1255.85	+	-	DEL	PASS	194191	N	<DEL>	.	.	.	SVTYPE=DEL;POS=44358802;SVLEN=-787;END=44359589;STRANDS=+-:51;CIPOS=-30,29;CIEND=-23,21;CIPOS95=0,0;CIEND95=0,0;SU=51;PE=31;SR=20;ALG=PROD;AF=6.839e-05;NSAMP=2;MSQ=627.92;AC=2;AN=29246;NFAM=1	.
chr13	44431172	44431190	chrX	106515942	106515959	32899	9.36	+	+	BND	LOW	32899_1	N	N]chrX:106515952]	32899_2	N	N]chr13:44431182]	SVTYPE=BND;POS=44431182;STRANDS=++:4;IMPRECISE;CIPOS=-10,8;CIEND=-10,7;CIPOS95=-1,0;CIEND95=-2,0;MATEID=32899_2;EVENT=32899;SU=4;PE=0;SR=4;ALG=PROD;AF=3.419e-05;NSAMP=1;MSQ=9.36;AC=1;AN=29246;NFAM=1	SVTYPE=BND;POS=106515952;STRANDS=++:4;IMPRECISE;CIPOS=-10,7;CIEND=-10,8;CIPOS95=-2,0;CIEND95=-1,0;MATEID=32899_1;EVENT=32899;SECONDARY;SU=4;PE=0;SR=4;ALG=PROD;AF=3.419e-05;NSAMP=1;MSQ=9.36;AC=1;AN=29246;NFAM=1
chr13	44446577	44447241	chr16	75969337	75970130	31022	1305.9	+	+	BND	LOW	31022_1	N	N]chr16:75969388]	31022_2	N	N]chr13:44446760]	SVTYPE=BND;POS=44446760;STRANDS=++:173;IMPRECISE;CIPOS=-183,481;CIEND=-51,742;CIPOS95=-104,104;CIEND95=-51,165;MATEID=31022_2;EVENT=31022;SU=173;PE=173;SR=0;ALG=SUM;AF=0.001539;NSAMP=45;MSQ=22.26;AC=45;AN=29246;NFAM=45	SVTYPE=BND;POS=75969388;STRANDS=++:173;IMPRECISE;CIPOS=-51,742;CIEND=-183,481;CIPOS95=-51,165;CIEND95=-104,104;MATEID=31022_1;EVENT=31022;SECONDARY;SU=173;PE=173;SR=0;ALG=SUM;AF=0.001539;NSAMP=45;MSQ=22.26;AC=45;AN=29246;NFAM=45
chr13	44446580	44446843	chr16	75968735	75969272	31021	34.2	-	-	BND	LOW	31021_1	N	[chr16:75969244[N	31021_2	N	[chr13:44446815[N	SVTYPE=BND;POS=44446815;STRANDS=--:8;IMPRECISE;CIPOS=-234,29;CIEND=-508,29;CIPOS95=-46,29;CIEND95=-102,29;MATEID=31021_2;EVENT=31021;SU=8;PE=8;SR=0;ALG=PROD;AF=0.0001368;NSAMP=4;MSQ=8.17;AC=4;AN=29246;NFAM=4	SVTYPE=BND;POS=75969244;STRANDS=--:8;IMPRECISE;CIPOS=-508,29;CIEND=-234,29;CIPOS95=-102,29;CIEND95=-46,29;MATEID=31021_1;EVENT=31021;SECONDARY;SU=8;PE=8;SR=0;ALG=PROD;AF=0.0001368;NSAMP=4;MSQ=8.17;AC=4;AN=29246;NFAM=4
chr13	44466775	44466794	chr13	44469902	44469921	194194	317.74	+	-	DEL	PASS	194194	N	<DEL>	.	.	.	SVTYPE=DEL;POS=44466785;SVLEN=-3127;END=44469912;STRANDS=+-:11;CIPOS=-10,9;CIEND=-10,9;CIPOS95=0,0;CIEND95=0,0;SU=11;PE=6;SR=5;ALG=PROD;AF=3.419e-05;NSAMP=1;MSQ=317.74;AC=1;AN=29246;NFAM=1	.
chr13	44468299	44468299	chr13	44468969	44468969	194195	1.86365e+06	+	-	DEL	PASS	194195	N	<DEL>	.	.	.	SVTYPE=DEL;POS=44468299;SVLEN=-670;END=44468969;STRANDS=+-:72439;CIPOS=0,0;CIEND=0,0;CIPOS95=0,0;CIEND95=0,0;SU=72439;PE=42745;SR=29694;ALG=PROD;AF=0.06627;NSAMP=1862;MSQ=555.33;MEDGQR=4.32;Q10GQR=4.01;AC=1938;AN=29246;NFAM=1762	.
chr13	44469420	44469422	chr13	44469504	44469506	194196	9500.66	+	-	BND	PASS	194196_1	N	N[chr13:44469506[	194196_2	N	]chr13:44469422]N	SVTYPE=BND;POS=44469422;STRANDS=+-:373;CIPOS=-2,0;CIEND=-1,1;CIPOS95=0,0;CIEND95=0,0;MATEID=194196_2;EVENT=194196;SU=373;PE=3;SR=370;ALG=PROD;AF=0.0002735;NSAMP=7;MSQ=351.13;RECLASSIFIED;AC=8;AN=29246;NFAM=6	SVTYPE=BND;POS=44469506;STRANDS=+-:373;CIPOS=-1,1;CIEND=-2,0;CIPOS95=0,0;CIEND95=0,0;MATEID=194196_1;EVENT=194196;SECONDARY;SU=373;PE=3;SR=370;ALG=PROD;AF=0.0002735;NSAMP=7;MSQ=351.13;RECLASSIFIED;AC=8;AN=29246;NFAM=6
chr13	44508767	44508785	chr13	44508839	44508855	194197	1292.01	+	-	BND	LOW	194197_1	N	N[chr13:44508848[	194197_2	N	]chr13:44508777]N	SVTYPE=BND;POS=44508777;STRANDS=+-:52;CIPOS=-10,8;CIEND=-8,8;CIPOS95=0,0;CIEND95=0,0;MATEID=194197_2;EVENT=194197;SU=52;PE=0;SR=52;ALG=PROD;AF=0.0002052;NSAMP=6;MSQ=215.33;RECLASSIFIED;AC=6;AN=29246;NFAM=4	SVTYPE=BND;POS=44508848;STRANDS=+-:52;CIPOS=-8,8;CIEND=-10,8;CIPOS95=0,0;CIEND95=0,0;MATEID=194197_1;EVENT=194197;SECONDARY;SU=52;PE=0;SR=52;ALG=PROD;AF=0.0002052;NSAMP=6;MSQ=215.33;RECLASSIFIED;AC=6;AN=29246;NFAM=4
chr13	44515594	44515602	chr13	44525161	44525166	194198	9805.53	+	-	BND	PASS	194198_1	N	N[chr13:44525166[	194198_2	N	]chr13:44515598]N	SVTYPE=BND;POS=44515598;STRANDS=+-:418;CIPOS=-4,4;CIEND=-4,1;CIPOS95=0,0;CIEND95=0,0;MATEID=194198_2;EVENT=194198;SU=418;PE=297;SR=121;ALG=PROD;AF=0.0005471;NSAMP=16;MSQ=393.49;RECLASSIFIED;AC=16;AN=29246;NFAM=15	SVTYPE=BND;POS=44525166;STRANDS=+-:418;CIPOS=-4,1;CIEND=-4,4;CIPOS95=0,0;CIEND95=0,0;MATEID=194198_1;EVENT=194198;SECONDARY;SU=418;PE=297;SR=121;ALG=PROD;AF=0.0005471;NSAMP=16;MSQ=393.49;RECLASSIFIED;AC=16;AN=29246;NFAM=15
chr13	44516990	44518634	chr17	75462248	75463615	31434	18111.2	-	-	BND	LOW	31434_1	N	[chr17:75463009[N	31434_2	N	[chr13:44517880[N	SVTYPE=BND;POS=44517880;STRANDS=--:169,++:282;IMPRECISE;CIPOS=-889,755;CIEND=-760,607;CIPOS95=-251,251;CIEND95=-176,176;MATEID=31434_2;EVENT=31434;SU=451;PE=451;SR=0;ALG=SUM;AF=0.01422;NSAMP=416;MSQ=25.72;AC=416;AN=29246;NFAM=412	SVTYPE=BND;POS=75463009;STRANDS=--:169,++:282;IMPRECISE;CIPOS=-760,607;CIEND=-889,755;CIPOS95=-176,176;CIEND95=-251,251;MATEID=31434_1;EVENT=31434;SECONDARY;SU=451;PE=451;SR=0;ALG=SUM;AF=0.01422;NSAMP=416;MSQ=25.72;AC=416;AN=29246;NFAM=412
chr13	44517828	44518930	chr17	75462786	75463879	31193	99401.6	+	+	BND	LOW	31193_1	N	N]chr17:75463061]	31193_2	N	N]chr13:44517879]	SVTYPE=BND;POS=44517879;STRANDS=++:1105,--:47;IMPRECISE;CIPOS=-51,1051;CIEND=-275,818;CIPOS95=-51,183;CIEND95=-135,135;MATEID=31193_2;EVENT=31193;SU=1152;PE=1152;SR=0;ALG=SUM;AF=0.0517;NSAMP=1510;MSQ=36.71;RETAINED;AC=1512;AN=29246;NFAM=1459	SVTYPE=BND;POS=75463061;STRANDS=++:1105,--:47;IMPRECISE;CIPOS=-275,818;CIEND=-51,1051;CIPOS95=-135,135;CIEND95=-51,183;MATEID=31193_1;EVENT=31193;SECONDARY;SU=1152;PE=1152;SR=0;ALG=SUM;AF=0.0517;NSAMP=1510;MSQ=36.71;RETAINED;AC=1512;AN=29246;NFAM=1459
chr13	44528595	44528614	chr13	44528715	44528734	194201	462.97	+	-	BND	PASS	194201_1	N	N[chr13:44528726[	194201_2	N	]chr13:44528605]N	SVTYPE=BND;POS=44528605;STRANDS=+-:15;CIPOS=-10,9;CIEND=-10,9;CIPOS95=0,0;CIEND95=0,0;MATEID=194201_2;EVENT=194201;SU=15;PE=0;SR=15;ALG=PROD;AF=3.42e-05;NSAMP=1;MSQ=437.59;RECLASSIFIED;AC=1;AN=29242;NFAM=1	SVTYPE=BND;POS=44528726;STRANDS=+-:15;CIPOS=-10,9;CIEND=-10,9;CIPOS95=0,0;CIEND95=0,0;MATEID=194201_1;EVENT=194201;SECONDARY;SU=15;PE=0;SR=15;ALG=PROD;AF=3.42e-05;NSAMP=1;MSQ=437.59;RECLASSIFIED;AC=1;AN=29242;NFAM=1
chr13	44531142	44531149	chr13	44533535	44533554	194202	563.65	+	-	DEL	PASS	194202	N	<DEL>	.	.	.	SVTYPE=DEL;POS=44531146;SVLEN=-2399;END=44533545;STRANDS=+-:21;CIPOS=-4,3;CIEND=-10,9;CIPOS95=0,0;CIEND95=0,0;SU=21;PE=13;SR=8;ALG=PROD;AF=3.419e-05;NSAMP=1;MSQ=563.65;AC=1;AN=29246;NFAM=1	.
chr13	44545902	44545906	chr13	44551088	44551092	194203	16767.1	+	-	BND	PASS	194203_1	N	N[chr13:44551092[	194203_2	N	]chr13:44545903]N	SVTYPE=BND;POS=44545903;STRANDS=+-:675;CIPOS=-1,3;CIEND=-3,1;CIPOS95=0,0;CIEND95=0,0;MATEID=194203_2;EVENT=194203;SU=675;PE=451;SR=224;ALG=PROD;AF=0.001334;NSAMP=39;MSQ=376.22;RECLASSIFIED;AC=39;AN=29246;NFAM=38	SVTYPE=BND;POS=44551092;STRANDS=+-:675;CIPOS=-3,1;CIEND=-1,3;CIPOS95=0,0;CIEND95=0,0;MATEID=194203_1;EVENT=194203;SECONDARY;SU=675;PE=451;SR=224;ALG=PROD;AF=0.001334;NSAMP=39;MSQ=376.22;RECLASSIFIED;AC=39;AN=29246;NFAM=38
chr13	44550751	44550768	chr13	44551065	44551082	194204	126.97	+	-	BND	LOW	194204_1	N	N[chr13:44551075[	194204_2	N	]chr13:44550760]N	SVTYPE=BND;POS=44550760;STRANDS=+-:4;CIPOS=-9,8;CIEND=-9,8;CIPOS95=0,0;CIEND95=0,0;MATEID=194204_2;EVENT=194204;SU=4;PE=0;SR=4;ALG=PROD;AF=0.0002052;NSAMP=6;MSQ=13.51;RECLASSIFIED;AC=6;AN=29246;NFAM=6	SVTYPE=BND;POS=44551075;STRANDS=+-:4;CIPOS=-9,8;CIEND=-9,8;CIPOS95=0,0;CIEND95=0,0;MATEID=194204_1;EVENT=194204;SECONDARY;SU=4;PE=0;SR=4;ALG=PROD;AF=0.0002052;NSAMP=6;MSQ=13.51;RECLASSIFIED;AC=6;AN=29246;NFAM=6
chr13	44551380	44551397	chr15	59624928	59624945	30795	564.25	-	-	BND	LOW	30795_1	N	[chr15:59624938[N	30795_2	N	[chr13:44551390[N	SVTYPE=BND;POS=44551390;STRANDS=--:24;CIPOS=-9,8;CIEND=-9,8;CIPOS95=0,0;CIEND95=0,0;MATEID=30795_2;EVENT=30795;SU=24;PE=0;SR=24;ALG=PROD;AF=0.0005813;NSAMP=17;MSQ=22.23;AC=17;AN=29246;NFAM=17	SVTYPE=BND;POS=59624938;STRANDS=--:24;CIPOS=-9,8;CIEND=-9,8;CIPOS95=0,0;CIEND95=0,0;MATEID=30795_1;EVENT=30795;SECONDARY;SU=24;PE=0;SR=24;ALG=PROD;AF=0.0005813;NSAMP=17;MSQ=22.23;AC=17;AN=29246;NFAM=17
chr13	44581736	44581755	chr13	44582552	44582571	194206	824.3	+	-	DEL	PASS	194206	N	<DEL>	.	.	.	SVTYPE=DEL;POS=44581746;SVLEN=-816;END=44582562;STRANDS=+-:33;CIPOS=-10,9;CIEND=-10,9;CIPOS95=0,0;CIEND95=0,0;SU=33;PE=19;SR=14;ALG=PROD;AF=3.419e-05;NSAMP=1;MSQ=824.27;AC=1;AN=29246;NFAM=1	.
chr13	44586528	44586534	chr13	44586872	44586891	194207	1245.05	+	-	BND	LOW	194207_1	N	N[chr13:44586883[	194207_2	N	]chr13:44586532]N	SVTYPE=BND;POS=44586532;STRANDS=+-:14;CIPOS=-4,2;CIEND=-10,9;CIPOS95=0,0;CIEND95=0,0;MATEID=194207_2;EVENT=194207;SU=14;PE=3;SR=11;ALG=PROD;AF=0.0004445;NSAMP=13;MSQ=89.05;RECLASSIFIED;AC=13;AN=29246;NFAM=13	SVTYPE=BND;POS=44586883;STRANDS=+-:14;CIPOS=-10,9;CIEND=-4,2;CIPOS95=0,0;CIEND95=0,0;MATEID=194207_1;EVENT=194207;SECONDARY;SU=14;PE=3;SR=11;ALG=PROD;AF=0.0004445;NSAMP=13;MSQ=89.05;RECLASSIFIED;AC=13;AN=29246;NFAM=13
chr13	44589067	44589116	chr13	44589122	44589171	194208	519.98	+	-	BND	LOW	194208_1	N	N[chr13:44589148[	194208_2	N	]chr13:44589092]N	SVTYPE=BND;POS=44589092;STRANDS=+-:22;CIPOS=-25,24;CIEND=-25,24;CIPOS95=0,0;CIEND95=0,0;MATEID=194208_2;EVENT=194208;SU=22;PE=0;SR=22;ALG=PROD;AF=6.839e-05;NSAMP=2;MSQ=256.27;RECLASSIFIED;AC=2;AN=29246;NFAM=2	SVTYPE=BND;POS=44589148;STRANDS=+-:22;CIPOS=-25,24;CIEND=-25,24;CIPOS95=0,0;CIEND95=0,0;MATEID=194208_1;EVENT=194208;SECONDARY;SU=22;PE=0;SR=22;ALG=PROD;AF=6.839e-05;NSAMP=2;MSQ=256.27;RECLASSIFIED;AC=2;AN=29246;NFAM=2
chr13	44631632	44631648	chr13	44631922	44631944	559644	29.76	+	+	INV	LOW	559644	N	<INV>	.	.	.	SVTYPE=INV;POS=44631642;SVLEN=293;END=44631935;STRANDS=++:1,--:4;IMPRECISE;CIPOS=-10,6;CIEND=-13,9;CIPOS95=-5,2;CIEND95=-5,2;SU=5;PE=5;SR=0;ALG=PROD;AF=3.419e-05;NSAMP=1;MSQ=29.74;AC=1;AN=29246;NFAM=1	.
chr13	44653807	44653824	chr21	18697028	18697045	32380	1619.26	+	+	BND	LOW	32380_1	N	N]chr21:18697037]	32380_2	N	N]chr13:44653816]	SVTYPE=BND;POS=44653816;STRANDS=++:28;CIPOS=-9,8;CIEND=-9,8;CIPOS95=0,0;CIEND95=0,0;MATEID=32380_2;EVENT=32380;SU=28;PE=0;SR=28;ALG=PROD;AF=0.001915;NSAMP=56;MSQ=21.48;AC=56;AN=29246;NFAM=56	SVTYPE=BND;POS=18697037;STRANDS=++:28;CIPOS=-9,8;CIEND=-9,8;CIPOS95=0,0;CIEND95=0,0;MATEID=32380_1;EVENT=32380;SECONDARY;SU=28;PE=0;SR=28;ALG=PROD;AF=0.001915;NSAMP=56;MSQ=21.48;AC=56;AN=29246;NFAM=56
chr13	44655607	44655650	chr13	44656271	44656312	194210	2907.7	+	-	DEL	PASS	194210	N	<DEL>	.	.	.	SVTYPE=DEL;POS=44655629;SVLEN=-663;END=44656292;STRANDS=+-:113;CIPOS=-22,21;CIEND=-21,20;CIPOS95=0,0;CIEND95=0,0;SU=113;PE=65;SR=48;ALG=PROD;AF=0.0001026;NSAMP=3;MSQ=969.22;AC=3;AN=29246;NFAM=1	.
chr13	44659166	44659177	chr17	71040898	71040909	31423	7143.03	-	+	BND	LOW	31423_1	N	]chr17:71040904]N	31423_2	N	N[chr13:44659173[	SVTYPE=BND;POS=44659173;STRANDS=-+:107;CIPOS=-6,5;CIEND=-6,5;CIPOS95=0,0;CIEND95=0,0;MATEID=31423_2;EVENT=31423;SU=107;PE=0;SR=107;ALG=PROD;AF=0.005573;NSAMP=163;MSQ=28.61;AC=163;AN=29246;NFAM=163	SVTYPE=BND;POS=71040904;STRANDS=-+:107;CIPOS=-6,5;CIEND=-6,5;CIPOS95=0,0;CIEND95=0,0;MATEID=31423_1;EVENT=31423;SECONDARY;SU=107;PE=0;SR=107;ALG=PROD;AF=0.005573;NSAMP=163;MSQ=28.61;AC=163;AN=29246;NFAM=163
chr13	44681781	44681783	chr18	2130995	2130997	31464	11363.9	+	+	BND	LOW	31464_1	N	N]chr18:2130996]	31464_2	N	N]chr13:44681782]	SVTYPE=BND;POS=44681782;STRANDS=++:688;CIPOS=-1,1;CIEND=-1,1;CIPOS95=0,0;CIEND95=0,0;MATEID=31464_2;EVENT=31464;SU=688;PE=0;SR=688;ALG=PROD;AF=0.007967;NSAMP=233;MSQ=42.54;AC=233;AN=29246;NFAM=223	SVTYPE=BND;POS=2130996;STRANDS=++:688;CIPOS=-1,1;CIEND=-1,1;CIPOS95=0,0;CIEND95=0,0;MATEID=31464_1;EVENT=31464;SECONDARY;SU=688;PE=0;SR=688;ALG=PROD;AF=0.007967;NSAMP=233;MSQ=42.54;AC=233;AN=29246;NFAM=223
chr13	44681879	44682048	chr13	44683244	44683633	194211	1284.43	+	-	BND	LOW	194211_1	N	N[chr13:44683625[	194211_2	N	]chr13:44681901]N	SVTYPE=BND;POS=44681901;STRANDS=+-:55;IMPRECISE;CIPOS=-22,147;CIEND=-380,9;CIPOS95=-15,15;CIEND95=-47,9;MATEID=194211_2;EVENT=194211;SU=55;PE=55;SR=0;ALG=PROD;AF=0.0003419;NSAMP=10;MSQ=124.86;RECLASSIFIED;AC=10;AN=29246;NFAM=10	SVTYPE=BND;POS=44683625;STRANDS=+-:55;IMPRECISE;CIPOS=-380,9;CIEND=-22,147;CIPOS95=-47,9;CIEND95=-15,15;MATEID=194211_1;EVENT=194211;SECONDARY;SU=55;PE=55;SR=0;ALG=PROD;AF=0.0003419;NSAMP=10;MSQ=124.86;RECLASSIFIED;AC=10;AN=29246;NFAM=10
chr13	44682447	44682456	chr13	44682497	44682506	194212	20376.4	+	-	BND	LOW	194212_1	N	N[chr13:44682503[	194212_2	N	]chr13:44682452]N	SVTYPE=BND;POS=44682452;STRANDS=+-:130;CIPOS=-5,4;CIEND=-5,4;CIPOS95=0,0;CIEND95=0,0;MATEID=194212_2;EVENT=194212;SU=130;PE=0;SR=130;ALG=PROD;AF=0.004753;NSAMP=139;MSQ=90.33;RECLASSIFIED;AC=139;AN=29242;NFAM=132	SVTYPE=BND;POS=44682503;STRANDS=+-:130;CIPOS=-5,4;CIEND=-5,4;CIPOS95=0,0;CIEND95=0,0;MATEID=194212_1;EVENT=194212;SECONDARY;SU=130;PE=0;SR=130;ALG=PROD;AF=0.004753;NSAMP=139;MSQ=90.33;RECLASSIFIED;AC=139;AN=29242;NFAM=132
chr13	44682626	44682645	chr13	46515581	46515600	194213	1578.24	+	-	BND	LOW	194213_1	N	N[chr13:46515592[	194213_2	N	]chr13:44682636]N	SVTYPE=BND;POS=44682636;STRANDS=+-:10;IMPRECISE;CIPOS=-10,9;CIEND=-10,9;CIPOS95=-1,3;CIEND95=-3,1;MATEID=194213_2;EVENT=194213;SU=10;PE=9;SR=1;ALG=PROD;AF=0.001197;NSAMP=35;MSQ=23.75;RECLASSIFIED;AC=35;AN=29246;NFAM=35	SVTYPE=BND;POS=46515592;STRANDS=+-:10;IMPRECISE;CIPOS=-10,9;CIEND=-10,9;CIPOS95=-3,1;CIEND95=-1,3;MATEID=194213_1;EVENT=194213;SECONDARY;SU=10;PE=9;SR=1;ALG=PROD;AF=0.001197;NSAMP=35;MSQ=23.75;RECLASSIFIED;AC=35;AN=29246;NFAM=35
chr13	44701159	44701167	chr13	44701484	44701503	194214	504.2	+	-	BND	LOW	194214_1	N	N[chr13:44701495[	194214_2	N	]chr13:44701164]N	SVTYPE=BND;POS=44701164;STRANDS=+-:9;CIPOS=-5,3;CIEND=-10,9;CIPOS95=0,0;CIEND95=0,0;MATEID=194214_2;EVENT=194214;SU=9;PE=1;SR=8;ALG=PROD;AF=0.0005813;NSAMP=17;MSQ=23.6;RECLASSIFIED;AC=17;AN=29246;NFAM=17	SVTYPE=BND;POS=44701495;STRANDS=+-:9;CIPOS=-10,9;CIEND=-5,3;CIPOS95=0,0;CIEND95=0,0;MATEID=194214_1;EVENT=194214;SECONDARY;SU=9;PE=1;SR=8;ALG=PROD;AF=0.0005813;NSAMP=17;MSQ=23.6;RECLASSIFIED;AC=17;AN=29246;NFAM=17
chr13	44704687	44704720	chr13	44710459	44710511	194215	3888.41	+	-	BND	PASS	194215_1	N	N[chr13:44710504[	194215_2	N	]chr13:44704698]N	SVTYPE=BND;POS=44704698;STRANDS=+-:160;IMPRECISE;CIPOS=-11,22;CIEND=-44,8;CIPOS95=-2,2;CIEND95=-2,2;MATEID=194215_2;EVENT=194215;SU=160;PE=157;SR=3;ALG=PROD;AF=0.0004445;NSAMP=12;MSQ=287.56;RECLASSIFIED;AC=13;AN=29246;NFAM=12	SVTYPE=BND;POS=44710504;STRANDS=+-:160;IMPRECISE;CIPOS=-44,8;CIEND=-11,22;CIPOS95=-2,2;CIEND95=-2,2;MATEID=194215_1;EVENT=194215;SECONDARY;SU=160;PE=157;SR=3;ALG=PROD;AF=0.0004445;NSAMP=12;MSQ=287.56;RECLASSIFIED;AC=13;AN=29246;NFAM=12
chr13	44725954	44725969	chr13	44726753	44726758	194216	461.51	+	-	DEL	PASS	194216	N	<DEL>	.	.	.	SVTYPE=DEL;POS=44725964;SVLEN=-793;END=44726757;STRANDS=+-:20;CIPOS=-10,5;CIEND=-4,1;CIPOS95=0,0;CIEND95=0,0;SU=20;PE=11;SR=9;ALG=PROD;AF=3.419e-05;NSAMP=1;MSQ=461.51;AC=1;AN=29246;NFAM=1	.
chr13	44741414	44741419	chr13	44743291	44743293	475514	243.07	-	+	DUP	PASS	475514	N	<DUP>	.	.	.	SVTYPE=DUP;POS=44741418;SVLEN=1875;END=44743293;STRANDS=-+:24;IMPRECISE;CIPOS=-4,1;CIEND=-2,0;CIPOS95=0,0;CIEND95=0,1;SU=24;PE=15;SR=9;ALG=PROD;AF=3.419e-05;NSAMP=1;MSQ=242.71;AC=1;AN=29246;NFAM=1	.
chr13	44743167	44743213	chr13	44743589	44743634	194218	1245.19	+	-	BND	LOW	194218_1	N	N[chr13:44743613[	194218_2	N	]chr13:44743191]N	SVTYPE=BND;POS=44743191;STRANDS=+-:22;CIPOS=-24,22;CIEND=-23,22;CIPOS95=0,0;CIEND95=0,0;MATEID=194218_2;EVENT=194218;SU=22;PE=6;SR=16;ALG=PROD;AF=0.0005129;NSAMP=15;MSQ=17.24;RECLASSIFIED;AC=15;AN=29246;NFAM=15	SVTYPE=BND;POS=44743613;STRANDS=+-:22;CIPOS=-23,22;CIEND=-24,22;CIPOS95=0,0;CIEND95=0,0;MATEID=194218_1;EVENT=194218;SECONDARY;SU=22;PE=6;SR=16;ALG=PROD;AF=0.0005129;NSAMP=15;MSQ=17.24;RECLASSIFIED;AC=15;AN=29246;NFAM=15
chr13	44748934	44748953	chr13	44752766	44752769	194219	644.36	+	-	DEL	PASS	194219	N	<DEL>	.	.	.	SVTYPE=DEL;POS=44748944;SVLEN=-3824;END=44752768;STRANDS=+-:28;CIPOS=-10,9;CIEND=-2,1;CIPOS95=0,0;CIEND95=0,0;SU=28;PE=16;SR=12;ALG=PROD;AF=3.419e-05;NSAMP=1;MSQ=644.36;AC=1;AN=29246;NFAM=1	.
chr13	44773939	44773948	chr13	44774881	44774900	194220	653.25	+	-	DEL	PASS	194220	N	<DEL>	.	.	.	SVTYPE=DEL;POS=44773943;SVLEN=-948;END=44774891;STRANDS=+-:24;CIPOS=-4,5;CIEND=-10,9;CIPOS95=0,0;CIEND95=0,0;SU=24;PE=19;SR=5;ALG=PROD;AF=3.419e-05;NSAMP=1;MSQ=653.25;AC=1;AN=29246;NFAM=1	.
chr13	44780447	44780877	chr13	44785348	44785350	475515	61.96	-	+	DUP	PASS	475515	N	<DUP>	.	.	.	SVTYPE=DUP;POS=44780868;SVLEN=4482;END=44785350;STRANDS=-+:9;IMPRECISE;CIPOS=-421,9;CIEND=-2,0;CIPOS95=-74,1;CIEND95=-2,0;SU=9;PE=9;SR=0;ALG=PROD;AF=3.419e-05;NSAMP=1;MSQ=61.57;AC=1;AN=29246;NFAM=1	.
chr13	44796016	44796606	chr13	44798936	44799542	194222	50.78	+	-	DEL	PASS	194222	N	<DEL>	.	.	.	SVTYPE=DEL;POS=44796026;SVLEN=-3507;END=44799533;STRANDS=+-:6;IMPRECISE;CIPOS=-10,580;CIEND=-597,9;CIPOS95=-2,104;CIEND95=-113,2;SU=6;PE=6;SR=0;ALG=PROD;AF=3.419e-05;NSAMP=1;MSQ=50.78;AC=1;AN=29246;NFAM=1	.
chr13	44821616	44821887	chr13	44823057	44823431	475516	1004.01	-	+	DUP	PASS	475516	N	<DUP>	.	.	.	SVTYPE=DUP;POS=44821845;SVLEN=1262;END=44823107;STRANDS=-+:87;IMPRECISE;CIPOS=-229,42;CIEND=-50,324;CIPOS95=-17,17;CIEND95=-10,10;SU=87;PE=87;SR=0;ALG=PROD;AF=6.839e-05;NSAMP=2;MSQ=410.49;AC=2;AN=29246;NFAM=1	.
chr13	44821899	44822017	chr13	44822889	44823051	194224	13723.3	+	-	BND	LOW	194224_1	N	N[chr13:44823047[	194224_2	N	]chr13:44821908]N	SVTYPE=BND;POS=44821908;STRANDS=+-:685;IMPRECISE;CIPOS=-9,109;CIEND=-157,5;CIPOS95=-2,2;CIEND95=-1,1;MATEID=194224_2;EVENT=194224;SU=685;PE=685;SR=0;ALG=PROD;AF=0.001573;NSAMP=46;MSQ=217.37;RECLASSIFIED;AC=46;AN=29246;NFAM=46	SVTYPE=BND;POS=44823047;STRANDS=+-:685;IMPRECISE;CIPOS=-157,5;CIEND=-9,109;CIPOS95=-1,1;CIEND95=-2,2;MATEID=194224_1;EVENT=194224;SECONDARY;SU=685;PE=685;SR=0;ALG=PROD;AF=0.001573;NSAMP=46;MSQ=217.37;RECLASSIFIED;AC=46;AN=29246;NFAM=46
chr13	44823449	44823468	chr13	44825814	44825833	194225	290.68	+	-	DEL	PASS	194225	N	<DEL>	.	.	.	SVTYPE=DEL;POS=44823459;SVLEN=-2365;END=44825824;STRANDS=+-:15;CIPOS=-10,9;CIEND=-10,9;CIPOS95=0,0;CIEND95=0,0;SU=15;PE=9;SR=6;ALG=PROD;AF=3.419e-05;NSAMP=1;MSQ=290.68;AC=1;AN=29246;NFAM=1	.
chr13	44839696	44839715	chr13	44848533	44848552	475517	102.43	-	+	DUP	PASS	475517	N	<DUP>	.	.	.	SVTYPE=DUP;POS=44839706;SVLEN=8837;END=44848543;STRANDS=-+:14;CIPOS=-10,9;CIEND=-10,9;CIPOS95=0,0;CIEND95=0,0;SU=14;PE=8;SR=6;ALG=PROD;AF=3.419e-05;NSAMP=1;MSQ=101.68;AC=1;AN=29246;NFAM=1	.
chr13	44844021	44844028	chr13	44952908	44952915	475518	166.21	-	+	DUP	PASS	475518	N	<DUP>	.	.	.	SVTYPE=DUP;POS=44844026;SVLEN=108886;END=44952912;STRANDS=-+:17;CIPOS=-5,2;CIEND=-4,3;CIPOS95=0,0;CIEND95=0,0;SU=17;PE=9;SR=8;ALG=PROD;AF=3.419e-05;NSAMP=1;MSQ=165.76;AC=1;AN=29246;NFAM=1	.
chr13	44854690	44854709	chr13	44854918	44854925	194228	512.48	+	-	BND	PASS	194228_1	N	N[chr13:44854923[	194228_2	N	]chr13:44854700]N	SVTYPE=BND;POS=44854700;STRANDS=+-:12;CIPOS=-10,9;CIEND=-4,3;CIPOS95=0,0;CIEND95=0,0;MATEID=194228_2;EVENT=194228;SU=12;PE=3;SR=9;ALG=PROD;AF=6.839e-05;NSAMP=2;MSQ=254.69;RECLASSIFIED;AC=2;AN=29246;NFAM=2	SVTYPE=BND;POS=44854923;STRANDS=+-:12;CIPOS=-4,3;CIEND=-10,9;CIPOS95=0,0;CIEND95=0,0;MATEID=194228_1;EVENT=194228;SECONDARY;SU=12;PE=3;SR=9;ALG=PROD;AF=6.839e-05;NSAMP=2;MSQ=254.69;RECLASSIFIED;AC=2;AN=29246;NFAM=2
chr13	44864639	44864698	chr13	44881125	44881182	194229	1057.97	+	-	DEL	PASS	194229	N	<DEL>	.	.	.	SVTYPE=DEL;POS=44864669;SVLEN=-16486;END=44881155;STRANDS=+-:45;CIPOS=-30,29;CIEND=-30,27;CIPOS95=0,0;CIEND95=0,0;SU=45;PE=30;SR=15;ALG=PROD;AF=6.839e-05;NSAMP=2;MSQ=528.99;AC=2;AN=29246;NFAM=2	.
chr13	44880644	44880661	chr13	95025503	95025520	475519	42.64	-	+	BND	LOW	475519_1	N	]chr13:95025512]N	475519_2	N	N[chr13:44880654[	SVTYPE=BND;POS=44880654;STRANDS=-+:4;CIPOS=-9,8;CIEND=-9,8;CIPOS95=0,0;CIEND95=0,0;MATEID=475519_2;EVENT=475519;SU=4;PE=0;SR=4;ALG=PROD;AF=3.419e-05;NSAMP=1;MSQ=16.38;RECLASSIFIED;AC=1;AN=29246;NFAM=1	SVTYPE=BND;POS=95025512;STRANDS=-+:4;CIPOS=-9,8;CIEND=-9,8;CIPOS95=0,0;CIEND95=0,0;MATEID=475519_1;EVENT=475519;SECONDARY;SU=4;PE=0;SR=4;ALG=PROD;AF=3.419e-05;NSAMP=1;MSQ=16.38;RECLASSIFIED;AC=1;AN=29246;NFAM=1
chr13	44908316	44908333	chrX	142922464	142922481	32995	405.94	-	+	BND	LOW	32995_1	N	]chrX:142922473]N	32995_2	N	N[chr13:44908326[	SVTYPE=BND;POS=44908326;STRANDS=-+:4;CIPOS=-9,8;CIEND=-9,8;CIPOS95=0,0;CIEND95=0,0;MATEID=32995_2;EVENT=32995;SU=4;PE=0;SR=4;ALG=PROD;AF=0.000889;NSAMP=26;MSQ=14.37;AC=26;AN=29246;NFAM=26	SVTYPE=BND;POS=142922473;STRANDS=-+:4;CIPOS=-9,8;CIEND=-9,8;CIPOS95=0,0;CIEND95=0,0;MATEID=32995_1;EVENT=32995;SECONDARY;SU=4;PE=0;SR=4;ALG=PROD;AF=0.000889;NSAMP=26;MSQ=14.37;AC=26;AN=29246;NFAM=26
chr13	44937323	44937340	chr13	44937640	44937657	194232	104.37	+	-	BND	LOW	194232_1	N	N[chr13:44937650[	194232_2	N	]chr13:44937332]N	SVTYPE=BND;POS=44937332;STRANDS=+-:4;CIPOS=-9,8;CIEND=-9,8;CIPOS95=0,0;CIEND95=0,0;MATEID=194232_2;EVENT=194232;SU=4;PE=0;SR=4;ALG=PROD;AF=0.0002393;NSAMP=7;MSQ=10.93;RECLASSIFIED;AC=7;AN=29246;NFAM=7	SVTYPE=BND;POS=44937650;STRANDS=+-:4;CIPOS=-9,8;CIEND=-9,8;CIPOS95=0,0;CIEND95=0,0;MATEID=194232_1;EVENT=194232;SECONDARY;SU=4;PE=0;SR=4;ALG=PROD;AF=0.0002393;NSAMP=7;MSQ=10.93;RECLASSIFIED;AC=7;AN=29246;NFAM=7
chr13	44958011	44958070	chr13	45136372	45136417	475520	494.7	-	+	BND	LOW	475520_1	N	]chr13:45136395]N	475520_2	N	N[chr13:44958042[	SVTYPE=BND;POS=44958042;STRANDS=-+:59;CIPOS=-30,29;CIEND=-23,22;CIPOS95=0,0;CIEND95=0,0;MATEID=475520_2;EVENT=475520;SU=59;PE=34;SR=25;ALG=PROD;AF=0.0001026;NSAMP=3;MSQ=163.76;RECLASSIFIED;AC=3;AN=29246;NFAM=3	SVTYPE=BND;POS=45136395;STRANDS=-+:59;CIPOS=-23,22;CIEND=-30,29;CIPOS95=0,0;CIEND95=0,0;MATEID=475520_1;EVENT=475520;SECONDARY;SU=59;PE=34;SR=25;ALG=PROD;AF=0.0001026;NSAMP=3;MSQ=163.76;RECLASSIFIED;AC=3;AN=29246;NFAM=3
chr13	44958545	44958602	chr13	45131260	45131307	194233	769.15	+	-	BND	PASS	194233_1	N	N[chr13:45131286[	194233_2	N	]chr13:44958575]N	SVTYPE=BND;POS=44958575;STRANDS=+-:46;CIPOS=-30,27;CIEND=-25,22;CIPOS95=0,0;CIEND95=0,0;MATEID=194233_2;EVENT=194233;SU=46;PE=27;SR=19;ALG=PROD;AF=0.0001026;NSAMP=3;MSQ=256.38;RECLASSIFIED;AC=3;AN=29246;NFAM=3	SVTYPE=BND;POS=45131286;STRANDS=+-:46;CIPOS=-25,22;CIEND=-30,27;CIPOS95=0,0;CIEND95=0,0;MATEID=194233_1;EVENT=194233;SECONDARY;SU=46;PE=27;SR=19;ALG=PROD;AF=0.0001026;NSAMP=3;MSQ=256.38;RECLASSIFIED;AC=3;AN=29246;NFAM=3
chr13	44959942	44960317	chr13	44961021	44961046	559646	26.75	+	+	INV	LOW	559646	N	<INV>	.	.	.	SVTYPE=INV;POS=44960220;SVLEN=817;END=44961037;STRANDS=++:2,--:4;IMPRECISE;CIPOS=-278,97;CIEND=-16,9;CIPOS95=-98,88;CIEND95=-7,2;SU=6;PE=6;SR=0;ALG=PROD;AF=3.419e-05;NSAMP=1;MSQ=26.74;AC=1;AN=29246;NFAM=1	.
chr13	44966659	44966711	chr13	44968415	44968434	194235	2020.26	+	-	DEL	PASS	194235	N	<DEL>	.	.	.	SVTYPE=DEL;POS=44966685;SVLEN=-1740;END=44968425;STRANDS=+-:90;CIPOS=-26,26;CIEND=-10,9;CIPOS95=0,0;CIEND95=0,0;SU=90;PE=44;SR=46;ALG=PROD;AF=0.0001368;NSAMP=4;MSQ=505.07;AC=4;AN=29246;NFAM=4	.
chr13	44966713	44966718	chr13	44967474	44967478	194234	9863.79	+	-	BND	PASS	194234_1	N	N[chr13:44967478[	194234_2	N	]chr13:44966716]N	SVTYPE=BND;POS=44966716;STRANDS=+-:409;CIPOS=-3,2;CIEND=-3,1;CIPOS95=0,0;CIEND95=0,0;MATEID=194234_2;EVENT=194234;SU=409;PE=245;SR=164;ALG=PROD;AF=0.0003077;NSAMP=9;MSQ=571.47;RECLASSIFIED;AC=9;AN=29246;NFAM=9	SVTYPE=BND;POS=44967478;STRANDS=+-:409;CIPOS=-3,1;CIEND=-3,2;CIPOS95=0,0;CIEND95=0,0;MATEID=194234_1;EVENT=194234;SECONDARY;SU=409;PE=245;SR=164;ALG=PROD;AF=0.0003077;NSAMP=9;MSQ=571.47;RECLASSIFIED;AC=9;AN=29246;NFAM=9
chr13	44977574	44977631	chr13	44977715	44977772	194236	506.55	+	-	DEL	PASS	194236	N	<DEL>	.	.	.	SVTYPE=DEL;POS=44977603;SVLEN=-141;END=44977744;STRANDS=+-:17;CIPOS=-29,28;CIEND=-29,28;CIPOS95=0,0;CIEND95=0,0;SU=17;PE=0;SR=17;ALG=PROD;AF=6.839e-05;NSAMP=2;MSQ=253.27;AC=2;AN=29246;NFAM=2	.
chr13	44978488	44978507	chr13	44978633	44978652	559647	64.4	+	+	INV	LOW	559647	N	<INV>	.	.	.	SVTYPE=INV;POS=44978498;SVLEN=145;END=44978643;STRANDS=++:3,--:3;IMPRECISE;CIPOS=-10,9;CIEND=-10,9;CIPOS95=-3,1;CIEND95=-3,3;SU=6;PE=5;SR=1;ALG=PROD;AF=3.419e-05;NSAMP=1;MSQ=14.98;AC=1;AN=29246;NFAM=1	.
chr13	44989558	44989570	chr20	18403557	18403569	31950	1779.01	-	+	BND	PASS	31950_1	N	]chr20:18403563]N	31950_2	N	N[chr13:44989566[	SVTYPE=BND;POS=44989566;STRANDS=-+:114;CIPOS=-7,5;CIEND=-6,6;CIPOS95=0,0;CIEND95=0,0;MATEID=31950_2;EVENT=31950;SU=114;PE=61;SR=53;ALG=PROD;AF=0.000171;NSAMP=5;MSQ=287.5;AC=5;AN=29246;NFAM=5	SVTYPE=BND;POS=18403563;STRANDS=-+:114;CIPOS=-6,6;CIEND=-7,5;CIPOS95=0,0;CIEND95=0,0;MATEID=31950_1;EVENT=31950;SECONDARY;SU=114;PE=61;SR=53;ALG=PROD;AF=0.000171;NSAMP=5;MSQ=287.5;AC=5;AN=29246;NFAM=5
chr13	44990419	44990640	chr20	18403265	18403554	31951	1366.43	+	-	BND	LOW	31951_1	N	N[chr20:18403547[	31951_2	N	]chr13:44990426]N	SVTYPE=BND;POS=44990426;STRANDS=+-:73;IMPRECISE;CIPOS=-7,214;CIEND=-281,8;CIPOS95=-7,15;CIEND95=-16,8;MATEID=31951_2;EVENT=31951;SU=73;PE=73;SR=0;ALG=PROD;AF=0.000171;NSAMP=5;MSQ=215.14;AC=5;AN=29246;NFAM=5	SVTYPE=BND;POS=18403547;STRANDS=+-:73;IMPRECISE;CIPOS=-281,8;CIEND=-7,214;CIPOS95=-16,8;CIEND95=-7,15;MATEID=31951_1;EVENT=31951;SECONDARY;SU=73;PE=73;SR=0;ALG=PROD;AF=0.000171;NSAMP=5;MSQ=215.14;AC=5;AN=29246;NFAM=5
chr13	45005193	45005212	chr13	45005904	45005923	559648	51.03	+	+	INV	LOW	559648	N	<INV>	.	.	.	SVTYPE=INV;POS=45005203;SVLEN=711;END=45005914;STRANDS=++:1,--:7;IMPRECISE;CIPOS=-10,9;CIEND=-10,9;CIPOS95=-3,1;CIEND95=-3,1;SU=8;PE=7;SR=1;ALG=PROD;AF=3.419e-05;NSAMP=1;MSQ=47.71;AC=1;AN=29246;NFAM=1	.
chr13	45005333	45005385	chr13	45005859	45006062	559649	39.53	+	+	INV	LOW	559649	N	<INV>	.	.	.	SVTYPE=INV;POS=45005343;SVLEN=539;END=45005882;STRANDS=++:3,--:1;IMPRECISE;CIPOS=-10,42;CIEND=-23,180;CIPOS95=0,33;CIEND95=-14,133;SU=4;PE=4;SR=0;ALG=PROD;AF=6.839e-05;NSAMP=2;MSQ=19.77;AC=2;AN=29246;NFAM=2	.
chr13	45018976	45019014	chr13	45019139	45019183	559650	3181.97	+	+	INV	LOW	559650	N	<INV>	.	.	.	SVTYPE=INV;POS=45019000;SVLEN=162;END=45019162;STRANDS=++:36,--:87;IMPRECISE;CIPOS=-24,14;CIEND=-23,21;CIPOS95=0,0;CIEND95=-7,7;SU=123;PE=122;SR=1;ALG=PROD;AF=0.0006497;NSAMP=19;MSQ=49.75;AC=19;AN=29246;NFAM=19	.
chr13	45019422	45019441	chr13	45020123	45020142	194237	341.41	+	-	DEL	PASS	194237	N	<DEL>	.	.	.	SVTYPE=DEL;POS=45019432;SVLEN=-701;END=45020133;STRANDS=+-:15;IMPRECISE;CIPOS=-10,9;CIEND=-10,9;CIPOS95=-1,1;CIEND95=-1,0;SU=15;PE=13;SR=2;ALG=PROD;AF=3.419e-05;NSAMP=1;MSQ=341.34;AC=1;AN=29246;NFAM=1	.
chr13	45023021	45023021	chr13	45023347	45023347	194238	54033.3	+	-	BND	PASS	194238_1	N	N[chr13:45023348[	194238_2	N	]chr13:45023021]N	SVTYPE=BND;POS=45023021;STRANDS=+-:1362;CIPOS=0,0;CIEND=0,0;CIPOS95=0,0;CIEND95=0,0;MATEID=194238_2;EVENT=194238;SU=1362;PE=206;SR=1156;ALG=PROD;AF=0.003009;NSAMP=88;MSQ=398.45;RECLASSIFIED;AC=88;AN=29246;NFAM=86	SVTYPE=BND;POS=45023348;STRANDS=+-:1362;CIPOS=0,0;CIEND=0,0;CIPOS95=0,0;CIEND95=0,0;MATEID=194238_1;EVENT=194238;SECONDARY;SU=1362;PE=206;SR=1156;ALG=PROD;AF=0.003009;NSAMP=88;MSQ=398.45;RECLASSIFIED;AC=88;AN=29246;NFAM=86
chr13	45044383	45044978	chr13	45045134	45045188	559651	17.91	-	-	BND	LOW	559651_1	N	[chr13:45045180[N	559651_2	N	[chr13:45044970[N	SVTYPE=BND;POS=45044970;STRANDS=--:4;IMPRECISE;CIPOS=-586,9;CIEND=-45,9;CIPOS95=-196,0;CIEND95=-44,0;MATEID=559651_2;EVENT=559651;SU=4;PE=4;SR=0;ALG=PROD;AF=3.419e-05;NSAMP=1;MSQ=17.91;AC=1;AN=29246;NFAM=1	SVTYPE=BND;POS=45045180;STRANDS=--:4;IMPRECISE;CIPOS=-45,9;CIEND=-586,9;CIPOS95=-44,0;CIEND95=-196,0;MATEID=559651_1;EVENT=559651;SECONDARY;SU=4;PE=4;SR=0;ALG=PROD;AF=3.419e-05;NSAMP=1;MSQ=17.91;AC=1;AN=29246;NFAM=1
chr13	45057807	45058231	chr13	45063816	45064232	194240	92.8	+	-	DEL	PASS	194240	N	<DEL>	.	.	.	SVTYPE=DEL;POS=45057817;SVLEN=-6406;END=45064223;STRANDS=+-:5;IMPRECISE;CIPOS=-10,414;CIEND=-407,9;CIPOS95=-2,94;CIEND95=-103,1;SU=5;PE=5;SR=0;ALG=PROD;AF=3.419e-05;NSAMP=1;MSQ=92.8;AC=1;AN=29246;NFAM=1	.
chr13	45067200	45067478	chr13	45073791	45074267	194241	209.52	+	-	DEL	PASS	194241	N	<DEL>	.	.	.	SVTYPE=DEL;POS=45067210;SVLEN=-7048;END=45074258;STRANDS=+-:11;IMPRECISE;CIPOS=-10,268;CIEND=-467,9;CIPOS95=-1,50;CIEND95=-49,1;SU=11;PE=11;SR=0;ALG=PROD;AF=3.419e-05;NSAMP=1;MSQ=209.52;AC=1;AN=29246;NFAM=1	.
chr13	45069943	45070236	chr13	45070419	45070553	559652	22.04	+	+	INV	LOW	559652	N	<INV>	.	.	.	SVTYPE=INV;POS=45070066;SVLEN=385;END=45070451;STRANDS=++:4,--:1;IMPRECISE;CIPOS=-123,170;CIEND=-32,102;CIPOS95=-111,101;CIEND95=-32,83;SU=5;PE=5;SR=0;ALG=PROD;AF=3.419e-05;NSAMP=1;MSQ=20.82;AC=1;AN=29246;NFAM=1	.
chr13	45102271	45102920	chr17	46210146	46210508	31371	75.8	+	-	BND	LOW	31371_1	N	N[chr17:46210500[	31371_2	N	]chr13:45102279]N	SVTYPE=BND;POS=45102279;STRANDS=+-:4;IMPRECISE;CIPOS=-8,641;CIEND=-353,9;CIPOS95=0,152;CIEND95=-117,2;MATEID=31371_2;EVENT=31371;SU=4;PE=4;SR=0;ALG=PROD;AF=0.000171;NSAMP=5;MSQ=12.46;AC=5;AN=29246;NFAM=5	SVTYPE=BND;POS=46210500;STRANDS=+-:4;IMPRECISE;CIPOS=-353,9;CIEND=-8,641;CIPOS95=-117,2;CIEND95=0,152;MATEID=31371_1;EVENT=31371;SECONDARY;SU=4;PE=4;SR=0;ALG=PROD;AF=0.000171;NSAMP=5;MSQ=12.46;AC=5;AN=29246;NFAM=5
chr13	45105128	45105130	chr13	45105182	45105183	194245	76095.8	+	-	BND	LOW	194245_1	N	N[chr13:45105183[	194245_2	N	]chr13:45105129]N	SVTYPE=BND;POS=45105129;STRANDS=+-:531;CIPOS=-1,1;CIEND=0,1;CIPOS95=0,0;CIEND95=0,0;MATEID=194245_2;EVENT=194245;SU=531;PE=10;SR=521;ALG=PROD;AF=0.03412;NSAMP=956;MSQ=46.03;RECLASSIFIED;AC=998;AN=29246;NFAM=899	SVTYPE=BND;POS=45105183;STRANDS=+-:531;CIPOS=0,1;CIEND=-1,1;CIPOS95=0,0;CIEND95=0,0;MATEID=194245_1;EVENT=194245;SECONDARY;SU=531;PE=10;SR=521;ALG=PROD;AF=0.03412;NSAMP=956;MSQ=46.03;RECLASSIFIED;AC=998;AN=29246;NFAM=899
chr13	45112062	45112081	chr13	45112342	45112356	194246	52.82	+	-	BND	LOW	194246_1	N	N[chr13:45112351[	194246_2	N	]chr13:45112072]N	SVTYPE=BND;POS=45112072;STRANDS=+-:5;IMPRECISE;CIPOS=-10,9;CIEND=-8,6;CIPOS95=0,0;CIEND95=-1,0;MATEID=194246_2;EVENT=194246;SU=5;PE=0;SR=5;ALG=PROD;AF=6.839e-05;NSAMP=2;MSQ=5.67;RECLASSIFIED;AC=2;AN=29246;NFAM=2	SVTYPE=BND;POS=45112351;STRANDS=+-:5;IMPRECISE;CIPOS=-8,6;CIEND=-10,9;CIPOS95=-1,0;CIEND95=0,0;MATEID=194246_1;EVENT=194246;SECONDARY;SU=5;PE=0;SR=5;ALG=PROD;AF=6.839e-05;NSAMP=2;MSQ=5.67;RECLASSIFIED;AC=2;AN=29246;NFAM=2
chr13	45120771	45120817	chr13	45123737	45123779	194248	1156.21	+	-	DEL	PASS	194248	N	<DEL>	.	.	.	SVTYPE=DEL;POS=45120797;SVLEN=-2962;END=45123759;STRANDS=+-:87;CIPOS=-26,20;CIEND=-22,20;CIPOS95=0,0;CIEND95=0,0;SU=87;PE=47;SR=40;ALG=PROD;AF=0.0001026;NSAMP=3;MSQ=385.4;AC=3;AN=29246;NFAM=1	.
chr13	45123014	45123033	chr13	45125387	45125395	475521	274.89	-	+	BND	PASS	475521_1	N	]chr13:45125391]N	475521_2	N	N[chr13:45123025[	SVTYPE=BND;POS=45123025;STRANDS=-+:19;CIPOS=-10,9;CIEND=-4,4;CIPOS95=0,0;CIEND95=0,0;MATEID=475521_2;EVENT=475521;SU=19;PE=12;SR=7;ALG=PROD;AF=3.419e-05;NSAMP=1;MSQ=274.85;RECLASSIFIED;AC=1;AN=29246;NFAM=1	SVTYPE=BND;POS=45125391;STRANDS=-+:19;CIPOS=-4,4;CIEND=-10,9;CIPOS95=0,0;CIEND95=0,0;MATEID=475521_1;EVENT=475521;SECONDARY;SU=19;PE=12;SR=7;ALG=PROD;AF=3.419e-05;NSAMP=1;MSQ=274.85;RECLASSIFIED;AC=1;AN=29246;NFAM=1
chr13	45123273	45123279	chr13	45123860	45123878	559653	592.14	-	-	BND	LOW	559653_1	N	[chr13:45123870[N	559653_2	N	[chr13:45123278[N	SVTYPE=BND;POS=45123278;STRANDS=--:84;CIPOS=-4,2;CIEND=-9,9;CIPOS95=0,0;CIEND95=0,0;MATEID=559653_2;EVENT=559653;SU=84;PE=22;SR=62;ALG=PROD;AF=0.0001026;NSAMP=3;MSQ=41.92;AC=3;AN=29246;NFAM=3	SVTYPE=BND;POS=45123870;STRANDS=--:84;CIPOS=-9,9;CIEND=-4,2;CIPOS95=0,0;CIEND95=0,0;MATEID=559653_1;EVENT=559653;SECONDARY;SU=84;PE=22;SR=62;ALG=PROD;AF=0.0001026;NSAMP=3;MSQ=41.92;AC=3;AN=29246;NFAM=3
chr13	45123304	45123323	chr13	45125435	45125454	194249	467.4	+	-	BND	PASS	194249_1	N	N[chr13:45125446[	194249_2	N	]chr13:45123314]N	SVTYPE=BND;POS=45123314;STRANDS=+-:25;CIPOS=-10,9;CIEND=-10,9;CIPOS95=0,0;CIEND95=0,0;MATEID=194249_2;EVENT=194249;SU=25;PE=11;SR=14;ALG=PROD;AF=3.419e-05;NSAMP=1;MSQ=467.4;RECLASSIFIED;AC=1;AN=29246;NFAM=1	SVTYPE=BND;POS=45125446;STRANDS=+-:25;CIPOS=-10,9;CIEND=-10,9;CIPOS95=0,0;CIEND95=0,0;MATEID=194249_1;EVENT=194249;SECONDARY;SU=25;PE=11;SR=14;ALG=PROD;AF=3.419e-05;NSAMP=1;MSQ=467.4;RECLASSIFIED;AC=1;AN=29246;NFAM=1
chr13	45123339	45123358	chr13	45123856	45123875	559654	386.76	+	+	BND	LOW	559654_1	N	N]chr13:45123866]	559654_2	N	N]chr13:45123349]	SVTYPE=BND;POS=45123349;STRANDS=++:44;CIPOS=-10,9;CIEND=-10,9;CIPOS95=0,0;CIEND95=0,0;MATEID=559654_2;EVENT=559654;SU=44;PE=11;SR=33;ALG=PROD;AF=3.419e-05;NSAMP=1;MSQ=11.63;AC=1;AN=29246;NFAM=1	SVTYPE=BND;POS=45123866;STRANDS=++:44;CIPOS=-10,9;CIEND=-10,9;CIPOS95=0,0;CIEND95=0,0;MATEID=559654_1;EVENT=559654;SECONDARY;SU=44;PE=11;SR=33;ALG=PROD;AF=3.419e-05;NSAMP=1;MSQ=11.63;AC=1;AN=29246;NFAM=1
chr13	45124416	45124433	chr13	45124828	45124845	194250	39.52	+	-	BND	LOW	194250_1	N	N[chr13:45124838[	194250_2	N	]chr13:45124425]N	SVTYPE=BND;POS=45124425;STRANDS=+-:4;CIPOS=-9,8;CIEND=-9,8;CIPOS95=0,0;CIEND95=0,0;MATEID=194250_2;EVENT=194250;SU=4;PE=0;SR=4;ALG=PROD;AF=6.839e-05;NSAMP=2;MSQ=8.02;RECLASSIFIED;AC=2;AN=29246;NFAM=2	SVTYPE=BND;POS=45124838;STRANDS=+-:4;CIPOS=-9,8;CIEND=-9,8;CIPOS95=0,0;CIEND95=0,0;MATEID=194250_1;EVENT=194250;SECONDARY;SU=4;PE=0;SR=4;ALG=PROD;AF=6.839e-05;NSAMP=2;MSQ=8.02;RECLASSIFIED;AC=2;AN=29246;NFAM=2
chr13	45124747	45124756	chr13	45124800	45124809	194251	338.6	+	-	BND	LOW	194251_1	N	N[chr13:45124806[	194251_2	N	]chr13:45124752]N	SVTYPE=BND;POS=45124752;STRANDS=+-:7;CIPOS=-5,4;CIEND=-5,4;CIPOS95=0,0;CIEND95=0,0;MATEID=194251_2;EVENT=194251;SU=7;PE=0;SR=7;ALG=PROD;AF=3.419e-05;NSAMP=1;MSQ=92.87;RECLASSIFIED;AC=1;AN=29246;NFAM=1	SVTYPE=BND;POS=45124806;STRANDS=+-:7;CIPOS=-5,4;CIEND=-5,4;CIPOS95=0,0;CIEND95=0,0;MATEID=194251_1;EVENT=194251;SECONDARY;SU=7;PE=0;SR=7;ALG=PROD;AF=3.419e-05;NSAMP=1;MSQ=92.87;RECLASSIFIED;AC=1;AN=29246;NFAM=1
chr13	45124832	45125142	chr13	45126182	45126486	194252	92.61	+	-	DEL	PASS	194252	N	<DEL>	.	.	.	SVTYPE=DEL;POS=45124842;SVLEN=-1635;END=45126477;STRANDS=+-:9;IMPRECISE;CIPOS=-10,300;CIEND=-295,9;CIPOS95=-1,86;CIEND95=-76,1;SU=9;PE=9;SR=0;ALG=PROD;AF=3.419e-05;NSAMP=1;MSQ=92.61;AC=1;AN=29246;NFAM=1	.
chr13	45128056	45128075	chr13	45128152	45128171	194253	144.19	+	-	DEL	PASS	194253	N	<DEL>	.	.	.	SVTYPE=DEL;POS=45128066;SVLEN=-96;END=45128162;STRANDS=+-:5;CIPOS=-10,9;CIEND=-10,9;CIPOS95=0,0;CIEND95=0,0;SU=5;PE=0;SR=5;ALG=PROD;AF=3.419e-05;NSAMP=1;MSQ=143.91;AC=1;AN=29246;NFAM=1	.
chr13	45135108	45135125	chr13	45135531	45135548	194254	410.26	+	-	BND	LOW	194254_1	N	N[chr13:45135541[	194254_2	N	]chr13:45135117]N	SVTYPE=BND;POS=45135117;STRANDS=+-:4;CIPOS=-9,8;CIEND=-9,8;CIPOS95=0,0;CIEND95=0,0;MATEID=194254_2;EVENT=194254;SU=4;PE=0;SR=4;ALG=PROD;AF=0.0004103;NSAMP=12;MSQ=21.45;RECLASSIFIED;AC=12;AN=29246;NFAM=12	SVTYPE=BND;POS=45135541;STRANDS=+-:4;CIPOS=-9,8;CIEND=-9,8;CIPOS95=0,0;CIEND95=0,0;MATEID=194254_1;EVENT=194254;SECONDARY;SU=4;PE=0;SR=4;ALG=PROD;AF=0.0004103;NSAMP=12;MSQ=21.45;RECLASSIFIED;AC=12;AN=29246;NFAM=12
chr13	45159190	45159209	chr13	45163580	45163584	194255	299.64	+	-	DEL	PASS	194255	N	<DEL>	.	.	.	SVTYPE=DEL;POS=45159200;SVLEN=-4383;END=45163583;STRANDS=+-:15;CIPOS=-10,9;CIEND=-3,1;CIPOS95=0,0;CIEND95=0,0;SU=15;PE=5;SR=10;ALG=PROD;AF=3.419e-05;NSAMP=1;MSQ=299.64;AC=1;AN=29246;NFAM=1	.
chr13	45180748	45181430	chr13	45181537	45181548	559655	293.84	+	+	INV	LOW	559655	N	<INV>	.	.	.	SVTYPE=INV;POS=45181421;SVLEN=118;END=45181539;STRANDS=++:1,--:3;IMPRECISE;CIPOS=-673,9;CIEND=-2,9;CIPOS95=-204,2;CIEND95=-2,2;SU=4;PE=4;SR=0;ALG=PROD;AF=0.0004104;NSAMP=12;MSQ=23.11;AC=12;AN=29242;NFAM=12	.
chr13	45180911	45180912	chr13	45185450	45185451	194257	47186.8	+	-	DEL	PASS	194257	N	<DEL>	.	.	.	SVTYPE=DEL;POS=45180912;SVLEN=-4539;END=45185451;STRANDS=+-:1958;CIPOS=-1,0;CIEND=-1,0;CIPOS95=0,0;CIEND95=0,0;SU=1958;PE=1251;SR=707;ALG=PROD;AF=0.002906;NSAMP=82;MSQ=522.16;AC=85;AN=29246;NFAM=77	.
chr13	45185012	45185670	chr13	45185779	45185813	559656	95.29	+	+	INV	LOW	559656	N	<INV>	.	.	.	SVTYPE=INV;POS=45185661;SVLEN=143;END=45185804;STRANDS=++:1,--:3;IMPRECISE;CIPOS=-649,9;CIEND=-25,9;CIPOS95=-208,2;CIEND95=-25,0;SU=4;PE=4;SR=0;ALG=PROD;AF=0.000171;NSAMP=5;MSQ=17.28;AC=5;AN=29246;NFAM=5	.
chr13	45201104	45201434	chrX	29335337	29335732	32717	4573.23	-	+	BND	LOW	32717_1	N	]chrX:29335347]N	32717_2	N	N[chr13:45201428[	SVTYPE=BND;POS=45201428;STRANDS=-+:218;IMPRECISE;CIPOS=-323,7;CIEND=-10,385;CIPOS95=-16,7;CIEND95=-10,27;MATEID=32717_2;EVENT=32717;SU=218;PE=218;SR=0;ALG=PROD;AF=0.0004103;NSAMP=12;MSQ=125.7;AC=12;AN=29246;NFAM=11	SVTYPE=BND;POS=29335347;STRANDS=-+:218;IMPRECISE;CIPOS=-10,385;CIEND=-323,7;CIPOS95=-10,27;CIEND95=-16,7;MATEID=32717_1;EVENT=32717;SECONDARY;SU=218;PE=218;SR=0;ALG=PROD;AF=0.0004103;NSAMP=12;MSQ=125.7;AC=12;AN=29246;NFAM=11
chr13	45202698	45202715	chr13	45202796	45202813	194259	12.71	+	-	BND	LOW	194259_1	N	N[chr13:45202806[	194259_2	N	]chr13:45202707]N	SVTYPE=BND;POS=45202707;STRANDS=+-:4;CIPOS=-9,8;CIEND=-9,8;CIPOS95=0,0;CIEND95=0,0;MATEID=194259_2;EVENT=194259;SU=4;PE=0;SR=4;ALG=PROD;AF=3.419e-05;NSAMP=1;MSQ=12.05;RECLASSIFIED;AC=1;AN=29246;NFAM=1	SVTYPE=BND;POS=45202806;STRANDS=+-:4;CIPOS=-9,8;CIEND=-9,8;CIPOS95=0,0;CIEND95=0,0;MATEID=194259_1;EVENT=194259;SECONDARY;SU=4;PE=0;SR=4;ALG=PROD;AF=3.419e-05;NSAMP=1;MSQ=12.05;RECLASSIFIED;AC=1;AN=29246;NFAM=1
chr13	45213037	45213056	chr13	45213216	45213235	194260	442.73	+	-	BND	LOW	194260_1	N	N[chr13:45213227[	194260_2	N	]chr13:45213047]N	SVTYPE=BND;POS=45213047;STRANDS=+-:8;CIPOS=-10,9;CIEND=-10,9;CIPOS95=0,0;CIEND95=0,0;MATEID=194260_2;EVENT=194260;SU=8;PE=0;SR=8;ALG=PROD;AF=0.000171;NSAMP=5;MSQ=72.62;RECLASSIFIED;AC=5;AN=29246;NFAM=5	SVTYPE=BND;POS=45213227;STRANDS=+-:8;CIPOS=-10,9;CIEND=-10,9;CIPOS95=0,0;CIEND95=0,0;MATEID=194260_1;EVENT=194260;SECONDARY;SU=8;PE=0;SR=8;ALG=PROD;AF=0.000171;NSAMP=5;MSQ=72.62;RECLASSIFIED;AC=5;AN=29246;NFAM=5
chr13	45214725	45214725	chr13	45214975	45214975	194261	118005.0	+	-	BND	PASS	194261_1	N	N[chr13:45214976[	194261_2	N	]chr13:45214725]N	SVTYPE=BND;POS=45214725;STRANDS=+-:3292;CIPOS=0,0;CIEND=0,0;CIPOS95=0,0;CIEND95=0,0;MATEID=194261_2;EVENT=194261;SU=3292;PE=219;SR=3073;ALG=PROD;AF=0.009438;NSAMP=274;MSQ=363.27;RECLASSIFIED;AC=276;AN=29242;NFAM=260	SVTYPE=BND;POS=45214976;STRANDS=+-:3292;CIPOS=0,0;CIEND=0,0;CIPOS95=0,0;CIEND95=0,0;MATEID=194261_1;EVENT=194261;SECONDARY;SU=3292;PE=219;SR=3073;ALG=PROD;AF=0.009438;NSAMP=274;MSQ=363.27;RECLASSIFIED;AC=276;AN=29242;NFAM=260
chr13	45225386	45225443	chr15	88551697	88551734	30705	2478.44	+	-	BND	LOW	30705_1	N	N[chr15:88551728[	30705_2	N	]chr13:45225414]N	SVTYPE=BND;POS=45225414;STRANDS=+-:32;IMPRECISE;CIPOS=-28,29;CIEND=-30,7;CIPOS95=-3,3;CIEND95=-3,3;MATEID=30705_2;EVENT=30705;SU=32;PE=31;SR=1;ALG=PROD;AF=0.001846;NSAMP=54;MSQ=39.64;AC=54;AN=29246;NFAM=54	SVTYPE=BND;POS=88551728;STRANDS=+-:32;IMPRECISE;CIPOS=-30,7;CIEND=-28,29;CIPOS95=-3,3;CIEND95=-3,3;MATEID=30705_1;EVENT=30705;SECONDARY;SU=32;PE=31;SR=1;ALG=PROD;AF=0.001846;NSAMP=54;MSQ=39.64;AC=54;AN=29246;NFAM=54
chr13	45225400	45225400	chr15	89866824	89866824	30838	50518.2	-	-	BND	LOW	30838_1	N	[chr15:89866825[N	30838_2	N	[chr13:45225401[N	SVTYPE=BND;POS=45225401;STRANDS=--:6459;CIPOS=0,0;CIEND=0,0;CIPOS95=0,0;CIEND95=0,0;MATEID=30838_2;EVENT=30838;SU=6459;PE=3202;SR=3257;ALG=PROD;AF=0.01108;NSAMP=324;MSQ=132.04;AC=324;AN=29246;NFAM=317	SVTYPE=BND;POS=89866825;STRANDS=--:6459;CIPOS=0,0;CIEND=0,0;CIPOS95=0,0;CIEND95=0,0;MATEID=30838_1;EVENT=30838;SECONDARY;SU=6459;PE=3202;SR=3257;ALG=PROD;AF=0.01108;NSAMP=324;MSQ=132.04;AC=324;AN=29246;NFAM=317
chr13	45229601	45229620	chr13	45236997	45237016	194262	398.51	+	-	DEL	PASS	194262	N	<DEL>	.	.	.	SVTYPE=DEL;POS=45229611;SVLEN=-7396;END=45237007;STRANDS=+-:19;CIPOS=-10,9;CIEND=-10,9;CIPOS95=0,0;CIEND95=0,0;SU=19;PE=7;SR=12;ALG=PROD;AF=3.419e-05;NSAMP=1;MSQ=398.51;AC=1;AN=29246;NFAM=1	.
chr13	45245659	45245673	chr13	84633827	84633838	475522	14846.9	-	+	BND	LOW	475522_1	N	]chr13:84633833]N	475522_2	N	N[chr13:45245666[	SVTYPE=BND;POS=45245666;STRANDS=-+:72;CIPOS=-6,8;CIEND=-6,5;CIPOS95=0,0;CIEND95=0,0;MATEID=475522_2;EVENT=475522;SU=72;PE=0;SR=72;ALG=PROD;AF=0.02527;NSAMP=731;MSQ=12.49;RECLASSIFIED;AC=739;AN=29246;NFAM=720	SVTYPE=BND;POS=84633833;STRANDS=-+:72;CIPOS=-6,5;CIEND=-6,8;CIPOS95=0,0;CIEND95=0,0;MATEID=475522_1;EVENT=475522;SECONDARY;SU=72;PE=0;SR=72;ALG=PROD;AF=0.02527;NSAMP=731;MSQ=12.49;RECLASSIFIED;AC=739;AN=29246;NFAM=720
chr13	45245660	45245677	chr14	47540555	47540572	30512	979.86	-	+	BND	LOW	30512_1	N	]chr14:47540564]N	30512_2	N	N[chr13:45245670[	SVTYPE=BND;POS=45245670;STRANDS=-+:4;CIPOS=-9,8;CIEND=-9,8;CIPOS95=0,0;CIEND95=0,0;MATEID=30512_2;EVENT=30512;SU=4;PE=0;SR=4;ALG=PROD;AF=0.001231;NSAMP=36;MSQ=18.05;AC=36;AN=29246;NFAM=36	SVTYPE=BND;POS=47540564;STRANDS=-+:4;CIPOS=-9,8;CIEND=-9,8;CIPOS95=0,0;CIEND95=0,0;MATEID=30512_1;EVENT=30512;SECONDARY;SU=4;PE=0;SR=4;ALG=PROD;AF=0.001231;NSAMP=36;MSQ=18.05;AC=36;AN=29246;NFAM=36
chr13	45246993	45247052	chr13	45247263	45247322	194263	728.57	+	-	BND	LOW	194263_1	N	N[chr13:45247294[	194263_2	N	]chr13:45247023]N	SVTYPE=BND;POS=45247023;STRANDS=+-:13;CIPOS=-30,29;CIEND=-30,29;CIPOS95=0,0;CIEND95=0,0;MATEID=194263_2;EVENT=194263;SU=13;PE=0;SR=13;ALG=PROD;AF=0.0004103;NSAMP=12;MSQ=19.56;RECLASSIFIED;AC=12;AN=29246;NFAM=12	SVTYPE=BND;POS=45247294;STRANDS=+-:13;CIPOS=-30,29;CIEND=-30,29;CIPOS95=0,0;CIEND95=0,0;MATEID=194263_1;EVENT=194263;SECONDARY;SU=13;PE=0;SR=13;ALG=PROD;AF=0.0004103;NSAMP=12;MSQ=19.56;RECLASSIFIED;AC=12;AN=29246;NFAM=12
chr13	45251120	45251125	chr13	45252708	45252727	475523	343.78	-	+	DUP	PASS	475523	N	<DUP>	.	.	.	SVTYPE=DUP;POS=45251124;SVLEN=1594;END=45252718;STRANDS=-+:28;CIPOS=-4,1;CIEND=-10,9;CIPOS95=0,0;CIEND95=0,0;SU=28;PE=18;SR=10;ALG=PROD;AF=6.839e-05;NSAMP=1;MSQ=333.68;AC=2;AN=29246;NFAM=1	.
chr13	45259379	45259706	chr13	45263314	45263498	475524	345.06	-	+	DUP	PASS	475524	N	<DUP>	.	.	.	SVTYPE=DUP;POS=45259697;SVLEN=3623;END=45263320;STRANDS=-+:28;IMPRECISE;CIPOS=-318,9;CIEND=-6,178;CIPOS95=-27,3;CIEND95=-1,51;SU=28;PE=28;SR=0;ALG=PROD;AF=6.839e-05;NSAMP=1;MSQ=342.9;AC=2;AN=29246;NFAM=1	.
chr13	45260906	45261115	chr13	45261993	45262184	194266	380.54	+	-	DEL	PASS	194266	N	<DEL>	.	.	.	SVTYPE=DEL;POS=45260914;SVLEN=-1261;END=45262175;STRANDS=+-:17;IMPRECISE;CIPOS=-8,201;CIEND=-182,9;CIPOS95=0,32;CIEND95=-32,3;SU=17;PE=17;SR=0;ALG=PROD;AF=3.419e-05;NSAMP=1;MSQ=380.54;AC=1;AN=29246;NFAM=1	.
chr13	45272925	45272936	chr13	45273217	45273230	194267	962.94	+	-	MEI	PASS	194267	N	<DEL:ME:SINE|Alu|AluSg7>	.	.	.	SVTYPE=MEI;POS=45272931;SVLEN=-293;END=45273224;STRANDS=+-:87;CIPOS=-6,5;CIEND=-7,6;CIPOS95=0,0;CIEND95=0,0;SU=87;PE=0;SR=87;ALG=PROD;AF=0.001128;NSAMP=33;MSQ=20.52;AC=33;AN=29246;NFAM=33	.
chr13	45273793	45273793	chr13	45306752	45306771	475525	142.99	-	+	DUP	PASS	475525	N	<DUP>	.	.	.	SVTYPE=DUP;POS=45273793;SVLEN=32969;END=45306762;STRANDS=-+:18;CIPOS=0,0;CIEND=-10,9;CIPOS95=0,0;CIEND95=0,0;SU=18;PE=10;SR=8;ALG=PROD;AF=3.419e-05;NSAMP=1;MSQ=142.52;AC=1;AN=29246;NFAM=1	.
chr13	45283054	45283073	chr13	45283112	45283131	194268	269.83	+	-	BND	PASS	194268_1	N	N[chr13:45283123[	194268_2	N	]chr13:45283064]N	SVTYPE=BND;POS=45283064;STRANDS=+-:10;CIPOS=-10,9;CIEND=-10,9;CIPOS95=0,0;CIEND95=0,0;MATEID=194268_2;EVENT=194268;SU=10;PE=0;SR=10;ALG=PROD;AF=3.419e-05;NSAMP=1;MSQ=269.71;RECLASSIFIED;AC=1;AN=29246;NFAM=1	SVTYPE=BND;POS=45283123;STRANDS=+-:10;CIPOS=-10,9;CIEND=-10,9;CIPOS95=0,0;CIEND95=0,0;MATEID=194268_1;EVENT=194268;SECONDARY;SU=10;PE=0;SR=10;ALG=PROD;AF=3.419e-05;NSAMP=1;MSQ=269.71;RECLASSIFIED;AC=1;AN=29246;NFAM=1
chr13	45293808	45293819	chr13	45294676	45294687	194270	131218.0	+	-	DEL	PASS	194270	N	<DEL>	.	.	.	SVTYPE=DEL;POS=45293810;SVLEN=-870;END=45294680;STRANDS=+-:582;CIPOS=-2,9;CIEND=-4,7;CIPOS95=0,0;CIEND95=0,0;SU=582;PE=547;SR=35;ALG=PROD;AF=0.006189;NSAMP=180;MSQ=319.03;AC=181;AN=29246;NFAM=168	.
chr13	45294131	45294150	chr13	45294438	45294457	194271	116897.0	+	-	BND	PASS	194271_1	N	N[chr13:45294449[	194271_2	N	]chr13:45294141]N	SVTYPE=BND;POS=45294141;STRANDS=+-:22;IMPRECISE;CIPOS=-10,9;CIEND=-10,9;CIPOS95=-4,2;CIEND95=-2,4;MATEID=194271_2;EVENT=194271;SU=22;PE=21;SR=1;ALG=PROD;AF=0.006257;NSAMP=182;MSQ=281.85;RETAINED;RECLASSIFIED;AC=183;AN=29246;NFAM=170	SVTYPE=BND;POS=45294449;STRANDS=+-:22;IMPRECISE;CIPOS=-10,9;CIEND=-10,9;CIPOS95=-2,4;CIEND95=-4,2;MATEID=194271_1;EVENT=194271;SECONDARY;SU=22;PE=21;SR=1;ALG=PROD;AF=0.006257;NSAMP=182;MSQ=281.85;RETAINED;RECLASSIFIED;AC=183;AN=29246;NFAM=170
chr13	45306741	45306743	chr13	45312508	45312527	194273	12.05	+	-	DEL	PASS	194273	N	<DEL>	.	.	.	SVTYPE=DEL;POS=45306743;SVLEN=-5775;END=45312518;STRANDS=+-:6;IMPRECISE;CIPOS=-2,0;CIEND=-10,9;CIPOS95=-2,0;CIEND95=-1,1;SU=6;PE=4;SR=2;ALG=PROD;AF=3.419e-05;NSAMP=1;MSQ=12.05;AC=1;AN=29246;NFAM=1	.
chr13	45309935	45309945	chr13	45310212	45310225	194274	644.47	+	-	BND	LOW	194274_1	N	N[chr13:45310222[	194274_2	N	]chr13:45309940]N	SVTYPE=BND;POS=45309940;STRANDS=+-:83;CIPOS=-5,5;CIEND=-9,4;CIPOS95=0,0;CIEND95=0,0;MATEID=194274_2;EVENT=194274;SU=83;PE=0;SR=83;ALG=PROD;AF=0.0002393;NSAMP=7;MSQ=18.19;RECLASSIFIED;AC=7;AN=29246;NFAM=7	SVTYPE=BND;POS=45310222;STRANDS=+-:83;CIPOS=-9,4;CIEND=-5,5;CIPOS95=0,0;CIEND95=0,0;MATEID=194274_1;EVENT=194274;SECONDARY;SU=83;PE=0;SR=83;ALG=PROD;AF=0.0002393;NSAMP=7;MSQ=18.19;RECLASSIFIED;AC=7;AN=29246;NFAM=7
chr13	45310472	45310531	chr13	45333385	45333438	194275	1969.16	+	-	DEL	PASS	194275	N	<DEL>	.	.	.	SVTYPE=DEL;POS=45310502;SVLEN=-22911;END=45333413;STRANDS=+-:83;CIPOS=-30,29;CIEND=-28,25;CIPOS95=0,0;CIEND95=0,0;SU=83;PE=55;SR=28;ALG=PROD;AF=0.0001026;NSAMP=3;MSQ=656.39;AC=3;AN=29246;NFAM=1	.
chr13	45311958	45312295	chr13	45312657	45313207	559658	13381.5	+	+	INV	LOW	559658	N	<INV>	.	.	.	SVTYPE=INV;POS=45312250;SVLEN=806;END=45313056;STRANDS=++:4,--:26;IMPRECISE;CIPOS=-292,45;CIEND=-399,151;CIPOS95=-30,30;CIEND95=-175,151;SU=30;PE=30;SR=0;ALG=SUM;AF=0.001094;NSAMP=32;MSQ=323.57;AC=32;AN=29246;NFAM=31	.
chr13	45312288	45312296	chr13	45312554	45312556	559657	10798.5	+	+	INV	PASS	559657	N	<INV>	.	.	.	SVTYPE=INV;POS=45312294;SVLEN=260;END=45312554;STRANDS=++:377,--:231;CIPOS=-6,2;CIEND=0,2;CIPOS95=0,0;CIEND95=0,0;SU=608;PE=465;SR=143;ALG=PROD;AF=0.001094;NSAMP=32;MSQ=264.34;AC=32;AN=29246;NFAM=31	.
chr13	45312509	45312528	chr13	45313055	45313070	475526	214.24	-	+	DUP	PASS	475526	N	<DUP>	.	.	.	SVTYPE=DUP;POS=45312519;SVLEN=546;END=45313065;STRANDS=-+:11;IMPRECISE;CIPOS=-10,9;CIEND=-10,5;CIPOS95=-1,1;CIEND95=-1,1;SU=11;PE=8;SR=3;ALG=PROD;AF=0.0001368;NSAMP=4;MSQ=31.95;AC=4;AN=29246;NFAM=4	.
chr13	45312614	45312633	chr13	45312818	45312834	194276	68.59	+	-	BND	LOW	194276_1	N	N[chr13:45312829[	194276_2	N	]chr13:45312624]N	SVTYPE=BND;POS=45312624;STRANDS=+-:5;IMPRECISE;CIPOS=-10,9;CIEND=-10,6;CIPOS95=0,0;CIEND95=-2,0;MATEID=194276_2;EVENT=194276;SU=5;PE=0;SR=5;ALG=PROD;AF=0.0001368;NSAMP=4;MSQ=14.71;RECLASSIFIED;AC=4;AN=29246;NFAM=4	SVTYPE=BND;POS=45312829;STRANDS=+-:5;IMPRECISE;CIPOS=-10,6;CIEND=-10,9;CIPOS95=-2,0;CIEND95=0,0;MATEID=194276_1;EVENT=194276;SECONDARY;SU=5;PE=0;SR=5;ALG=PROD;AF=0.0001368;NSAMP=4;MSQ=14.71;RECLASSIFIED;AC=4;AN=29246;NFAM=4
chr13	45314493	45314512	chr13	45314780	45314797	194278	2.12077e+06	+	-	MEI	PASS	194278	N	<DEL:ME:SINE|Alu|AluYa5>	.	.	.	SVTYPE=MEI;POS=45314503;SVLEN=-286;END=45314789;STRANDS=+-:58;CIPOS=-10,9;CIEND=-9,8;CIPOS95=0,0;CIEND95=0,0;SU=58;PE=31;SR=27;ALG=PROD;AF=0.3023;NSAMP=89;MSQ=213.44;MEDGQR=1.99;Q10GQR=0.89;AC=104;AN=344;NFAM=89	.
chr13	45320303	45320320	chr13	45320804	45320821	194279	102.37	+	-	BND	LOW	194279_1	N	N[chr13:45320814[	194279_2	N	]chr13:45320312]N	SVTYPE=BND;POS=45320312;STRANDS=+-:4;CIPOS=-9,8;CIEND=-9,8;CIPOS95=0,0;CIEND95=0,0;MATEID=194279_2;EVENT=194279;SU=4;PE=0;SR=4;ALG=PROD;AF=0.0001368;NSAMP=4;MSQ=13.93;RECLASSIFIED;AC=4;AN=29246;NFAM=4	SVTYPE=BND;POS=45320814;STRANDS=+-:4;CIPOS=-9,8;CIEND=-9,8;CIPOS95=0,0;CIEND95=0,0;MATEID=194279_1;EVENT=194279;SECONDARY;SU=4;PE=0;SR=4;ALG=PROD;AF=0.0001368;NSAMP=4;MSQ=13.93;RECLASSIFIED;AC=4;AN=29246;NFAM=4
chr13	45320317	45320336	chr13	45324685	45324704	194280	107.58	+	-	DEL	PASS	194280	N	<DEL>	.	.	.	SVTYPE=DEL;POS=45320327;SVLEN=-4368;END=45324695;STRANDS=+-:11;IMPRECISE;CIPOS=-10,9;CIEND=-10,9;CIPOS95=-2,3;CIEND95=-3,1;SU=11;PE=10;SR=1;ALG=PROD;AF=3.419e-05;NSAMP=1;MSQ=107.58;AC=1;AN=29246;NFAM=1	.
chr13	45320853	45320912	chr13	45321438	45321497	194281	1025.18	+	-	DEL	PASS	194281	N	<DEL>	.	.	.	SVTYPE=DEL;POS=45320883;SVLEN=-585;END=45321468;STRANDS=+-:28;CIPOS=-30,29;CIEND=-30,29;CIPOS95=0,0;CIEND95=0,0;SU=28;PE=17;SR=11;ALG=PROD;AF=6.842e-05;NSAMP=2;MSQ=512.51;AC=2;AN=29232;NFAM=1	.
chr13	45329535	45329590	chr13	45330823	45330882	475527	642.67	-	+	DUP	PASS	475527	N	<DUP>	.	.	.	SVTYPE=DUP;POS=45329565;SVLEN=1288;END=45330853;STRANDS=-+:51;CIPOS=-30,25;CIEND=-30,29;CIPOS95=0,0;CIEND95=0,0;SU=51;PE=37;SR=14;ALG=PROD;AF=3.419e-05;NSAMP=1;MSQ=35.76;AC=1;AN=29246;NFAM=1	.
chr13	45340157	45340214	chr13	45340681	45340738	194282	249.31	+	-	BND	LOW	194282_1	N	N[chr13:45340711[	194282_2	N	]chr13:45340186]N	SVTYPE=BND;POS=45340186;STRANDS=+-:8;CIPOS=-29,28;CIEND=-29,28;CIPOS95=0,0;CIEND95=0,0;MATEID=194282_2;EVENT=194282;SU=8;PE=1;SR=7;ALG=PROD;AF=6.839e-05;NSAMP=2;MSQ=59.66;RECLASSIFIED;AC=2;AN=29246;NFAM=2	SVTYPE=BND;POS=45340711;STRANDS=+-:8;CIPOS=-29,28;CIEND=-29,28;CIPOS95=0,0;CIEND95=0,0;MATEID=194282_1;EVENT=194282;SECONDARY;SU=8;PE=1;SR=7;ALG=PROD;AF=6.839e-05;NSAMP=2;MSQ=59.66;RECLASSIFIED;AC=2;AN=29246;NFAM=2
chr13	45340776	45340790	chr13	45341030	45341049	194283	218.43	+	-	BND	LOW	194283_1	N	N[chr13:45341041[	194283_2	N	]chr13:45340785]N	SVTYPE=BND;POS=45340785;STRANDS=+-:33;CIPOS=-9,5;CIEND=-10,9;CIPOS95=0,0;CIEND95=0,0;MATEID=194283_2;EVENT=194283;SU=33;PE=0;SR=33;ALG=PROD;AF=6.839e-05;NSAMP=2;MSQ=14.67;RECLASSIFIED;AC=2;AN=29246;NFAM=2	SVTYPE=BND;POS=45341041;STRANDS=+-:33;CIPOS=-10,9;CIEND=-9,5;CIPOS95=0,0;CIEND95=0,0;MATEID=194283_1;EVENT=194283;SECONDARY;SU=33;PE=0;SR=33;ALG=PROD;AF=6.839e-05;NSAMP=2;MSQ=14.67;RECLASSIFIED;AC=2;AN=29246;NFAM=2
chr13	45345056	45345073	chr13	45345396	45345407	194284	224.64	+	-	BND	LOW	194284_1	N	N[chr13:45345407[	194284_2	N	]chr13:45345065]N	SVTYPE=BND;POS=45345065;STRANDS=+-:4;IMPRECISE;CIPOS=-9,8;CIEND=-10,1;CIPOS95=0,0;CIEND95=-1,0;MATEID=194284_2;EVENT=194284;SU=4;PE=0;SR=4;ALG=PROD;AF=0.0003761;NSAMP=11;MSQ=13.61;RECLASSIFIED;AC=11;AN=29246;NFAM=11	SVTYPE=BND;POS=45345407;STRANDS=+-:4;IMPRECISE;CIPOS=-10,1;CIEND=-9,8;CIPOS95=-1,0;CIEND95=0,0;MATEID=194284_1;EVENT=194284;SECONDARY;SU=4;PE=0;SR=4;ALG=PROD;AF=0.0003761;NSAMP=11;MSQ=13.61;RECLASSIFIED;AC=11;AN=29246;NFAM=11
chr13	45349049	45349281	chr13	45357916	45358213	194286	1605.58	+	-	DEL	PASS	194286	N	<DEL>	.	.	.	SVTYPE=DEL;POS=45349059;SVLEN=-9111;END=45358170;STRANDS=+-:76;IMPRECISE;CIPOS=-10,222;CIEND=-254,43;CIPOS95=-10,11;CIEND95=-15,15;SU=76;PE=76;SR=0;ALG=PROD;AF=0.0001368;NSAMP=4;MSQ=197.68;AC=4;AN=29246;NFAM=4	.
chr13	45352566	45352774	chr13	45358932	45359182	194288	3091.57	+	-	BND	PASS	194288_1	N	N[chr13:45359163[	194288_2	N	]chr13:45352584]N	SVTYPE=BND;POS=45352584;STRANDS=+-:149;IMPRECISE;CIPOS=-18,190;CIEND=-230,20;CIPOS95=-6,6;CIEND95=-5,5;MATEID=194288_2;EVENT=194288;SU=149;PE=149;SR=0;ALG=PROD;AF=0.0002735;NSAMP=8;MSQ=271.55;RECLASSIFIED;AC=8;AN=29246;NFAM=7	SVTYPE=BND;POS=45359163;STRANDS=+-:149;IMPRECISE;CIPOS=-230,20;CIEND=-18,190;CIPOS95=-5,5;CIEND95=-6,6;MATEID=194288_1;EVENT=194288;SECONDARY;SU=149;PE=149;SR=0;ALG=PROD;AF=0.0002735;NSAMP=8;MSQ=271.55;RECLASSIFIED;AC=8;AN=29246;NFAM=7
chr13	45352647	45352914	chr13	45360634	45360937	194289	278.66	+	-	DEL	PASS	194289	N	<DEL>	.	.	.	SVTYPE=DEL;POS=45352657;SVLEN=-8271;END=45360928;STRANDS=+-:12;IMPRECISE;CIPOS=-10,257;CIEND=-294,9;CIPOS95=-1,78;CIEND95=-60,2;SU=12;PE=12;SR=0;ALG=PROD;AF=3.419e-05;NSAMP=1;MSQ=278.66;AC=1;AN=29246;NFAM=1	.
chr13	45352792	45352848	chr13	45352880	45352928	194287	654.14	+	-	DEL	PASS	194287	N	<DEL>	.	.	.	SVTYPE=DEL;POS=45352820;SVLEN=-84;END=45352904;STRANDS=+-:23;CIPOS=-28,28;CIEND=-24,24;CIPOS95=0,0;CIEND95=0,0;SU=23;PE=0;SR=23;ALG=PROD;AF=6.839e-05;NSAMP=2;MSQ=22.85;AC=2;AN=29246;NFAM=2	.
chr13	45355316	45355363	chr13	45355392	45355439	194290	476.61	+	-	BND	LOW	194290_1	N	N[chr13:45355417[	194290_2	N	]chr13:45355340]N	SVTYPE=BND;POS=45355340;STRANDS=+-:17;CIPOS=-24,23;CIEND=-24,23;CIPOS95=0,0;CIEND95=0,0;MATEID=194290_2;EVENT=194290;SU=17;PE=0;SR=17;ALG=PROD;AF=6.839e-05;NSAMP=2;MSQ=238.31;RECLASSIFIED;AC=2;AN=29246;NFAM=2	SVTYPE=BND;POS=45355417;STRANDS=+-:17;CIPOS=-24,23;CIEND=-24,23;CIPOS95=0,0;CIEND95=0,0;MATEID=194290_1;EVENT=194290;SECONDARY;SU=17;PE=0;SR=17;ALG=PROD;AF=6.839e-05;NSAMP=2;MSQ=238.31;RECLASSIFIED;AC=2;AN=29246;NFAM=2
chr13	45356400	45356686	chr13	45359128	45359407	194291	485.37	+	-	DEL	PASS	194291	N	<DEL>	.	.	.	SVTYPE=DEL;POS=45356430;SVLEN=-2948;END=45359378;STRANDS=+-:21;IMPRECISE;CIPOS=-30,256;CIEND=-250,29;CIPOS95=-30,37;CIEND95=-28,28;SU=21;PE=21;SR=0;ALG=PROD;AF=3.419e-05;NSAMP=1;MSQ=287.68;AC=1;AN=29246;NFAM=1	.
chr13	45358639	45358653	chr15	81650446	81650463	30824	12467.9	-	-	BND	LOW	30824_1	N	[chr15:81650456[N	30824_2	N	[chr13:45358647[N	SVTYPE=BND;POS=45358647;STRANDS=--:4;IMPRECISE;CIPOS=-7,7;CIEND=-9,8;CIPOS95=-2,3;CIEND95=0,0;MATEID=30824_2;EVENT=30824;SU=4;PE=0;SR=4;ALG=PROD;AF=0.01334;NSAMP=390;MSQ=23.05;AC=390;AN=29246;NFAM=387	SVTYPE=BND;POS=81650456;STRANDS=--:4;IMPRECISE;CIPOS=-9,8;CIEND=-7,7;CIPOS95=0,0;CIEND95=-2,3;MATEID=30824_1;EVENT=30824;SECONDARY;SU=4;PE=0;SR=4;ALG=PROD;AF=0.01334;NSAMP=390;MSQ=23.05;AC=390;AN=29246;NFAM=387
chr13	45359704	45360128	chr13	45364510	45364872	475530	101.51	-	+	DUP	PASS	475530	N	<DUP>	.	.	.	SVTYPE=DUP;POS=45360119;SVLEN=4401;END=45364520;STRANDS=-+:8;IMPRECISE;CIPOS=-415,9;CIEND=-10,352;CIPOS95=-74,1;CIEND95=-2,72;SU=8;PE=8;SR=0;ALG=PROD;AF=0.0001026;NSAMP=3;MSQ=20.98;AC=3;AN=29246;NFAM=3	.
chr13	45368885	45368899	chr13	45369690	45369709	194292	2079.23	+	-	DEL	PASS	194292	N	<DEL>	.	.	.	SVTYPE=DEL;POS=45368890;SVLEN=-810;END=45369700;STRANDS=+-:94;CIPOS=-5,9;CIEND=-10,9;CIPOS95=0,0;CIEND95=0,0;SU=94;PE=64;SR=30;ALG=PROD;AF=0.0002393;NSAMP=7;MSQ=297.03;AC=7;AN=29246;NFAM=7	.
chr13	45369272	45369279	chr13	45370705	45370712	194293	746.31	+	-	DEL	PASS	194293	N	<DEL>	.	.	.	SVTYPE=DEL;POS=45369276;SVLEN=-1434;END=45370710;STRANDS=+-:27;CIPOS=-4,3;CIEND=-5,2;CIPOS95=0,0;CIEND95=0,0;SU=27;PE=19;SR=8;ALG=PROD;AF=3.419e-05;NSAMP=1;MSQ=746.31;AC=1;AN=29246;NFAM=1	.
chr13	45370771	45370828	chr13	45370884	45370941	194294	416.3	+	-	BND	LOW	194294_1	N	N[chr13:45370914[	194294_2	N	]chr13:45370800]N	SVTYPE=BND;POS=45370800;STRANDS=+-:12;CIPOS=-29,28;CIEND=-29,28;CIPOS95=0,0;CIEND95=0,0;MATEID=194294_2;EVENT=194294;SU=12;PE=0;SR=12;ALG=PROD;AF=0.0006155;NSAMP=18;MSQ=21.62;RECLASSIFIED;AC=18;AN=29246;NFAM=18	SVTYPE=BND;POS=45370914;STRANDS=+-:12;CIPOS=-29,28;CIEND=-29,28;CIPOS95=0,0;CIEND95=0,0;MATEID=194294_1;EVENT=194294;SECONDARY;SU=12;PE=0;SR=12;ALG=PROD;AF=0.0006155;NSAMP=18;MSQ=21.62;RECLASSIFIED;AC=18;AN=29246;NFAM=18
chr13	45376058	45376610	chr13	45381540	45382080	475535	46674.0	-	+	DUP	PASS	475535	N	<DUP>	.	.	.	SVTYPE=DUP;POS=45376511;SVLEN=5090;END=45381601;STRANDS=-+:3247;IMPRECISE;CIPOS=-453,99;CIEND=-61,479;CIPOS95=-45,45;CIEND95=-13,13;SU=3247;PE=3241;SR=6;ALG=SUM;AF=0.005197;NSAMP=85;MSQ=468.96;RETAINED;AC=152;AN=29246;NFAM=82	.
chr13	45376668	45376761	chr13	45379638	45379774	475532	2454.32	-	+	BND	LOW	475532_1	N	]chr13:45379654]N	475532_2	N	N[chr13:45376750[	SVTYPE=BND;POS=45376750;STRANDS=-+:280;IMPRECISE;CIPOS=-81,12;CIEND=-16,120;CIPOS95=-3,3;CIEND95=-3,3;MATEID=475532_2;EVENT=475532;SU=280;PE=280;SR=0;ALG=PROD;AF=0.0005129;NSAMP=15;MSQ=70.99;RETAINED;RECLASSIFIED;AC=15;AN=29246;NFAM=15	SVTYPE=BND;POS=45379654;STRANDS=-+:280;IMPRECISE;CIPOS=-16,120;CIEND=-81,12;CIPOS95=-3,3;CIEND95=-3,3;MATEID=475532_1;EVENT=475532;SECONDARY;SU=280;PE=280;SR=0;ALG=PROD;AF=0.0005129;NSAMP=15;MSQ=70.99;RETAINED;RECLASSIFIED;AC=15;AN=29246;NFAM=15
chr13	45376668	45377011	chr13	45378535	45378935	475531	415.28	-	+	DUP	PASS	475531	N	<DUP>	.	.	.	SVTYPE=DUP;POS=45376982;SVLEN=1583;END=45378565;STRANDS=-+:43;IMPRECISE;CIPOS=-314,29;CIEND=-30,370;CIPOS95=-15,15;CIEND95=-28,28;SU=43;PE=43;SR=0;ALG=PROD;AF=6.839e-05;NSAMP=2;MSQ=71.67;AC=2;AN=29246;NFAM=2	.
chr13	45376827	45376982	chr13	45382639	45382768	194305	12616.9	+	-	BND	LOW	194305_1	N	N[chr13:45382760[	194305_2	N	]chr13:45376837]N	SVTYPE=BND;POS=45376837;STRANDS=+-:565;IMPRECISE;CIPOS=-10,145;CIEND=-120,9;CIPOS95=-2,2;CIEND95=-2,2;MATEID=194305_2;EVENT=194305;SU=565;PE=565;SR=0;ALG=PROD;AF=0.002325;NSAMP=68;MSQ=174.17;RECLASSIFIED;AC=68;AN=29246;NFAM=65	SVTYPE=BND;POS=45382760;STRANDS=+-:565;IMPRECISE;CIPOS=-120,9;CIEND=-10,145;CIPOS95=-2,2;CIEND95=-2,2;MATEID=194305_1;EVENT=194305;SECONDARY;SU=565;PE=565;SR=0;ALG=PROD;AF=0.002325;NSAMP=68;MSQ=174.17;RECLASSIFIED;AC=68;AN=29246;NFAM=65
chr13	45376996	45377626	chr13	45380041	45380631	475534	256.11	-	+	BND	LOW	475534_1	N	]chr13:45380091]N	475534_2	N	N[chr13:45377578[	SVTYPE=BND;POS=45377578;STRANDS=-+:6;IMPRECISE;CIPOS=-581,49;CIEND=-50,540;CIPOS95=-169,49;CIEND95=-50,158;MATEID=475534_2;EVENT=475534;SU=6;PE=6;SR=0;ALG=PROD;AF=0.0002735;NSAMP=8;MSQ=6.91;RECLASSIFIED;AC=8;AN=29246;NFAM=8	SVTYPE=BND;POS=45380091;STRANDS=-+:6;IMPRECISE;CIPOS=-50,540;CIEND=-581,49;CIPOS95=-50,158;CIEND95=-169,49;MATEID=475534_1;EVENT=475534;SECONDARY;SU=6;PE=6;SR=0;ALG=PROD;AF=0.0002735;NSAMP=8;MSQ=6.91;RECLASSIFIED;AC=8;AN=29246;NFAM=8
chr13	45377056	45377293	chr13	45378833	45379124	194299	1796.23	+	-	BND	LOW	194299_1	N	N[chr13:45379108[	194299_2	N	]chr13:45377070]N	SVTYPE=BND;POS=45377070;STRANDS=+-:125;IMPRECISE;CIPOS=-14,223;CIEND=-274,17;CIPOS95=-6,6;CIEND95=-9,9;MATEID=194299_2;EVENT=194299;SU=125;PE=125;SR=0;ALG=PROD;AF=0.0003761;NSAMP=11;MSQ=119.51;RECLASSIFIED;AC=11;AN=29246;NFAM=8	SVTYPE=BND;POS=45379108;STRANDS=+-:125;IMPRECISE;CIPOS=-274,17;CIEND=-14,223;CIPOS95=-9,9;CIEND95=-6,6;MATEID=194299_1;EVENT=194299;SECONDARY;SU=125;PE=125;SR=0;ALG=PROD;AF=0.0003761;NSAMP=11;MSQ=119.51;RECLASSIFIED;AC=11;AN=29246;NFAM=8
chr13	45377073	45377283	chr13	45380759	45381127	194304	1682.57	+	-	BND	LOW	194304_1	N	N[chr13:45381105[	194304_2	N	]chr13:45377091]N	SVTYPE=BND;POS=45377091;STRANDS=+-:54;IMPRECISE;CIPOS=-18,192;CIEND=-345,23;CIPOS95=-18,35;CIEND95=-32,23;MATEID=194304_2;EVENT=194304;SU=54;PE=54;SR=0;ALG=PROD;AF=0.0003077;NSAMP=9;MSQ=84.07;RECLASSIFIED;AC=9;AN=29246;NFAM=9	SVTYPE=BND;POS=45381105;STRANDS=+-:54;IMPRECISE;CIPOS=-345,23;CIEND=-18,192;CIPOS95=-32,23;CIEND95=-18,35;MATEID=194304_1;EVENT=194304;SECONDARY;SU=54;PE=54;SR=0;ALG=PROD;AF=0.0003077;NSAMP=9;MSQ=84.07;RECLASSIFIED;AC=9;AN=29246;NFAM=9
chr13	45377160	45377570	chr13	45377967	45378636	194302	1271.46	+	-	BND	LOW	194302_1	N	N[chr13:45378608[	194302_2	N	]chr13:45377190]N	SVTYPE=BND;POS=45377190;STRANDS=+-:4;IMPRECISE;CIPOS=-30,380;CIEND=-640,29;CIPOS95=-30,104;CIEND95=-137,29;MATEID=194302_2;EVENT=194302;SU=4;PE=4;SR=0;ALG=PROD;AF=0.0002735;NSAMP=8;MSQ=102.43;RETAINED;RECLASSIFIED;AC=8;AN=29246;NFAM=6	SVTYPE=BND;POS=45378608;STRANDS=+-:4;IMPRECISE;CIPOS=-640,29;CIEND=-30,380;CIPOS95=-137,29;CIEND95=-30,104;MATEID=194302_1;EVENT=194302;SECONDARY;SU=4;PE=4;SR=0;ALG=PROD;AF=0.0002735;NSAMP=8;MSQ=102.43;RETAINED;RECLASSIFIED;AC=8;AN=29246;NFAM=6
chr13	45377280	45377297	chr13	45377490	45377507	194296	694.8	+	-	BND	LOW	194296_1	N	N[chr13:45377500[	194296_2	N	]chr13:45377290]N	SVTYPE=BND;POS=45377290;STRANDS=+-:4;IMPRECISE;CIPOS=-10,7;CIEND=-9,8;CIPOS95=-2,0;CIEND95=0,0;MATEID=194296_2;EVENT=194296;SU=4;PE=0;SR=4;ALG=PROD;AF=0.0008548;NSAMP=25;MSQ=13.89;RECLASSIFIED;AC=25;AN=29246;NFAM=25	SVTYPE=BND;POS=45377500;STRANDS=+-:4;IMPRECISE;CIPOS=-9,8;CIEND=-10,7;CIPOS95=0,0;CIEND95=-2,0;MATEID=194296_1;EVENT=194296;SECONDARY;SU=4;PE=0;SR=4;ALG=PROD;AF=0.0008548;NSAMP=25;MSQ=13.89;RECLASSIFIED;AC=25;AN=29246;NFAM=25
chr13	45377286	45377305	chr13	45377342	45377361	194295	832.17	+	-	BND	LOW	194295_1	N	N[chr13:45377353[	194295_2	N	]chr13:45377296]N	SVTYPE=BND;POS=45377296;STRANDS=+-:5;CIPOS=-10,9;CIEND=-10,9;CIPOS95=0,0;CIEND95=0,0;MATEID=194295_2;EVENT=194295;SU=5;PE=0;SR=5;ALG=PROD;AF=0.0003761;NSAMP=11;MSQ=59.91;RECLASSIFIED;AC=11;AN=29246;NFAM=10	SVTYPE=BND;POS=45377353;STRANDS=+-:5;CIPOS=-10,9;CIEND=-10,9;CIPOS95=0,0;CIEND95=0,0;MATEID=194295_1;EVENT=194295;SECONDARY;SU=5;PE=0;SR=5;ALG=PROD;AF=0.0003761;NSAMP=11;MSQ=59.91;RECLASSIFIED;AC=11;AN=29246;NFAM=10
chr13	45377382	45377399	chr13	45377672	45377689	194297	491.5	+	-	BND	LOW	194297_1	N	N[chr13:45377682[	194297_2	N	]chr13:45377391]N	SVTYPE=BND;POS=45377391;STRANDS=+-:4;CIPOS=-9,8;CIEND=-9,8;CIPOS95=0,0;CIEND95=0,0;MATEID=194297_2;EVENT=194297;SU=4;PE=0;SR=4;ALG=PROD;AF=0.0005813;NSAMP=17;MSQ=19.79;RECLASSIFIED;AC=17;AN=29246;NFAM=17	SVTYPE=BND;POS=45377682;STRANDS=+-:4;CIPOS=-9,8;CIEND=-9,8;CIPOS95=0,0;CIEND95=0,0;MATEID=194297_1;EVENT=194297;SECONDARY;SU=4;PE=0;SR=4;ALG=PROD;AF=0.0005813;NSAMP=17;MSQ=19.79;RECLASSIFIED;AC=17;AN=29246;NFAM=17
chr13	45377538	45377650	chr13	45379915	45380071	194298	24938.8	+	-	BND	LOW	194298_1	N	N[chr13:45380056[	194298_2	N	]chr13:45377560]N	SVTYPE=BND;POS=45377560;STRANDS=+-:1460;IMPRECISE;CIPOS=-22,90;CIEND=-140,16;CIPOS95=0,0;CIEND95=-5,5;MATEID=194298_2;EVENT=194298;SU=1460;PE=1459;SR=1;ALG=PROD;AF=0.009027;NSAMP=263;MSQ=83.69;RETAINED;RECLASSIFIED;AC=264;AN=29246;NFAM=257	SVTYPE=BND;POS=45380056;STRANDS=+-:1460;IMPRECISE;CIPOS=-140,16;CIEND=-22,90;CIPOS95=-5,5;CIEND95=0,0;MATEID=194298_1;EVENT=194298;SECONDARY;SU=1460;PE=1459;SR=1;ALG=PROD;AF=0.009027;NSAMP=263;MSQ=83.69;RETAINED;RECLASSIFIED;AC=264;AN=29246;NFAM=257
chr13	45377658	45377717	chr13	46467451	46467510	559663	257799.0	+	+	INV	LOW	559663	N	<INV>	.	.	.	SVTYPE=INV;POS=45377688;SVLEN=1089793;END=46467481;STRANDS=++:3,--:1;IMPRECISE;CIPOS=-30,29;CIEND=-30,29;CIPOS95=-3,3;CIEND95=-3,3;SU=4;PE=3;SR=1;ALG=PROD;AF=0.1274;NSAMP=3726;MSQ=42.6;AC=3726;AN=29246;NFAM=3497	.
chr13	45377781	45378434	chr13	46467178	46467946	559662	376279.0	+	+	BND	LOW	559662_1	N	N]chr13:46467305]	559662_2	N	N]chr13:45377840]	SVTYPE=BND;POS=45377840;STRANDS=++:59;IMPRECISE;CIPOS=-59,594;CIEND=-127,641;CIPOS95=-59,163;CIEND95=-127,139;MATEID=559662_2;EVENT=559662;SU=59;PE=59;SR=0;ALG=SUM;AF=0.1763;NSAMP=5156;MSQ=45.24;AC=5156;AN=29246;NFAM=4826	SVTYPE=BND;POS=46467305;STRANDS=++:59;IMPRECISE;CIPOS=-127,641;CIEND=-59,594;CIPOS95=-127,139;CIEND95=-59,163;MATEID=559662_1;EVENT=559662;SECONDARY;SU=59;PE=59;SR=0;ALG=SUM;AF=0.1763;NSAMP=5156;MSQ=45.24;AC=5156;AN=29246;NFAM=4826
chr13	45377829	45378231	chr13	46466052	46467113	559660	1.89154e+06	-	-	BND	LOW	559660_1	N	[chr13:46467065[N	559660_2	N	[chr13:45378148[N	SVTYPE=BND;POS=45378148;STRANDS=--:49;IMPRECISE;CIPOS=-318,84;CIEND=-1012,49;CIPOS95=-29,29;CIEND95=-576,49;MATEID=559660_2;EVENT=559660;SU=49;PE=49;SR=0;ALG=SUM;AF=0.4194;NSAMP=12265;MSQ=93.51;RETAINED;AC=12265;AN=29246;NFAM=11383	SVTYPE=BND;POS=46467065;STRANDS=--:49;IMPRECISE;CIPOS=-1012,49;CIEND=-318,84;CIPOS95=-576,49;CIEND95=-29,29;MATEID=559660_1;EVENT=559660;SECONDARY;SU=49;PE=49;SR=0;ALG=SUM;AF=0.4194;NSAMP=12265;MSQ=93.51;RETAINED;AC=12265;AN=29246;NFAM=11383
chr13	45377850	45377935	chr13	45380015	45380137	194303	17909.1	+	-	BND	LOW	194303_1	N	N[chr13:45380089[	194303_2	N	]chr13:45377895]N	SVTYPE=BND;POS=45377895;STRANDS=+-:6;IMPRECISE;CIPOS=-45,40;CIEND=-73,49;CIPOS95=-4,4;CIEND95=-25,25;MATEID=194303_2;EVENT=194303;SU=6;PE=6;SR=0;ALG=PROD;AF=0.007522;NSAMP=220;MSQ=69.94;RECLASSIFIED;AC=220;AN=29246;NFAM=214	SVTYPE=BND;POS=45380089;STRANDS=+-:6;IMPRECISE;CIPOS=-73,49;CIEND=-45,40;CIPOS95=-25,25;CIEND95=-4,4;MATEID=194303_1;EVENT=194303;SECONDARY;SU=6;PE=6;SR=0;ALG=PROD;AF=0.007522;NSAMP=220;MSQ=69.94;RECLASSIFIED;AC=220;AN=29246;NFAM=214
chr13	45378190	45378778	chr13	45379377	45379803	475537	33.59	-	+	BND	LOW	475537_1	N	]chr13:45379387]N	475537_2	N	N[chr13:45378770[	SVTYPE=BND;POS=45378770;STRANDS=-+:6;IMPRECISE;CIPOS=-579,9;CIEND=-10,416;CIPOS95=-167,1;CIEND95=-2,156;MATEID=475537_2;EVENT=475537;SU=6;PE=6;SR=0;ALG=PROD;AF=3.42e-05;NSAMP=1;MSQ=24.19;RECLASSIFIED;AC=1;AN=29242;NFAM=1	SVTYPE=BND;POS=45379387;STRANDS=-+:6;IMPRECISE;CIPOS=-10,416;CIEND=-579,9;CIPOS95=-2,156;CIEND95=-167,1;MATEID=475537_1;EVENT=475537;SECONDARY;SU=6;PE=6;SR=0;ALG=PROD;AF=3.42e-05;NSAMP=1;MSQ=24.19;RECLASSIFIED;AC=1;AN=29242;NFAM=1
chr13	45378209	45378449	chr13	45381027	45381334	475538	1240.3	-	+	BND	LOW	475538_1	N	]chr13:45381050]N	475538_2	N	N[chr13:45378438[	SVTYPE=BND;POS=45378438;STRANDS=-+:94;IMPRECISE;CIPOS=-228,12;CIEND=-23,284;CIPOS95=-8,8;CIEND95=-17,17;MATEID=475538_2;EVENT=475538;SU=94;PE=94;SR=0;ALG=PROD;AF=0.0003419;NSAMP=10;MSQ=77.59;RECLASSIFIED;AC=10;AN=29246;NFAM=10	SVTYPE=BND;POS=45381050;STRANDS=-+:94;IMPRECISE;CIPOS=-23,284;CIEND=-228,12;CIPOS95=-17,17;CIEND95=-8,8;MATEID=475538_1;EVENT=475538;SECONDARY;SU=94;PE=94;SR=0;ALG=PROD;AF=0.0003419;NSAMP=10;MSQ=77.59;RECLASSIFIED;AC=10;AN=29246;NFAM=10
chr13	45378354	45378782	chr13	46466626	46467107	559661	12904.4	-	-	BND	LOW	559661_1	N	[chr13:46467079[N	559661_2	N	[chr13:45378754[N	SVTYPE=BND;POS=45378754;STRANDS=--:4;IMPRECISE;CIPOS=-399,29;CIEND=-452,29;CIPOS95=-108,29;CIEND95=-127,29;MATEID=559661_2;EVENT=559661;SU=4;PE=4;SR=0;ALG=PROD;AF=0.006668;NSAMP=195;MSQ=24.32;AC=195;AN=29246;NFAM=190	SVTYPE=BND;POS=46467079;STRANDS=--:4;IMPRECISE;CIPOS=-452,29;CIEND=-399,29;CIPOS95=-127,29;CIEND95=-108,29;MATEID=559661_1;EVENT=559661;SECONDARY;SU=4;PE=4;SR=0;ALG=PROD;AF=0.006668;NSAMP=195;MSQ=24.32;AC=195;AN=29246;NFAM=190
chr13	45378554	45379173	chr13	45381000	45381626	475539	576.87	-	+	DUP	PASS	475539	N	<DUP>	.	.	.	SVTYPE=DUP;POS=45379124;SVLEN=1926;END=45381050;STRANDS=-+:10;IMPRECISE;CIPOS=-570,49;CIEND=-50,576;CIPOS95=-61,49;CIEND95=-50,66;SU=10;PE=10;SR=0;ALG=PROD;AF=0.0002052;NSAMP=6;MSQ=26.44;AC=6;AN=29244;NFAM=6	.
chr13	45379196	45379439	chr13	45382707	45383000	475542	153.72	-	+	DUP	PASS	475542	N	<DUP>	.	.	.	SVTYPE=DUP;POS=45379410;SVLEN=3327;END=45382737;STRANDS=-+:26;IMPRECISE;CIPOS=-214,29;CIEND=-30,263;CIPOS95=-20,20;CIEND95=-30,36;SU=26;PE=26;SR=0;ALG=PROD;AF=0.0001026;NSAMP=3;MSQ=45.66;RETAINED;AC=3;AN=29242;NFAM=3	.
chr13	45379480	45379938	chr13	45383749	45384366	475544	69.38	-	+	BND	LOW	475544_1	N	]chr13:45383779]N	475544_2	N	N[chr13:45379910[	SVTYPE=BND;POS=45379910;STRANDS=-+:5;IMPRECISE;CIPOS=-429,29;CIEND=-30,587;CIPOS95=-107,29;CIEND95=-30,97;MATEID=475544_2;EVENT=475544;SU=5;PE=5;SR=0;ALG=PROD;AF=6.839e-05;NSAMP=2;MSQ=33.91;RECLASSIFIED;AC=2;AN=29246;NFAM=2	SVTYPE=BND;POS=45383779;STRANDS=-+:5;IMPRECISE;CIPOS=-30,587;CIEND=-429,29;CIPOS95=-30,97;CIEND95=-107,29;MATEID=475544_1;EVENT=475544;SECONDARY;SU=5;PE=5;SR=0;ALG=PROD;AF=6.839e-05;NSAMP=2;MSQ=33.91;RECLASSIFIED;AC=2;AN=29246;NFAM=2
chr13	45380231	45380663	chr13	46464242	46464800	559668	145.92	+	+	BND	LOW	559668_1	N	N]chr13:46464272]	559668_2	N	N]chr13:45380261]	SVTYPE=BND;POS=45380261;STRANDS=++:8;IMPRECISE;CIPOS=-30,402;CIEND=-30,528;CIPOS95=-30,78;CIEND95=-30,129;MATEID=559668_2;EVENT=559668;SU=8;PE=8;SR=0;ALG=PROD;AF=0.0002735;NSAMP=8;MSQ=17.14;AC=8;AN=29246;NFAM=8	SVTYPE=BND;POS=46464272;STRANDS=++:8;IMPRECISE;CIPOS=-30,528;CIEND=-30,402;CIPOS95=-30,129;CIEND95=-30,78;MATEID=559668_1;EVENT=559668;SECONDARY;SU=8;PE=8;SR=0;ALG=PROD;AF=0.0002735;NSAMP=8;MSQ=17.14;AC=8;AN=29246;NFAM=8
chr13	45380734	45381518	chr13	45381674	45382624	475545	164191.0	-	+	BND	LOW	475545_1	N	]chr13:45382104]N	475545_2	N	N[chr13:45381490[	SVTYPE=BND;POS=45381490;STRANDS=-+:9;IMPRECISE;CIPOS=-755,29;CIEND=-430,520;CIPOS95=-345,29;CIEND95=-392,392;MATEID=475545_2;EVENT=475545;SU=9;PE=9;SR=0;ALG=SUM;AF=0.1348;NSAMP=3779;MSQ=28.64;RECLASSIFIED;AC=3941;AN=29236;NFAM=3645	SVTYPE=BND;POS=45382104;STRANDS=-+:9;IMPRECISE;CIPOS=-430,520;CIEND=-755,29;CIPOS95=-392,392;CIEND95=-345,29;MATEID=475545_1;EVENT=475545;SECONDARY;SU=9;PE=9;SR=0;ALG=SUM;AF=0.1348;NSAMP=3779;MSQ=28.64;RECLASSIFIED;AC=3941;AN=29236;NFAM=3645
chr13	45380881	45381996	chr13	45382162	45383720	194306	1.08541e+06	+	-	DEL	PASS	194306	N	<DEL>	.	.	.	SVTYPE=DEL;POS=45381073;SVLEN=-1962;END=45383035;STRANDS=+-:35122;IMPRECISE;CIPOS=-192,923;CIEND=-873,685;CIPOS95=-68,68;CIEND95=-71,71;SU=35122;PE=35122;SR=0;ALG=SUM;AF=0.2761;NSAMP=6725;MSQ=96.55;RETAINED;MEDGQR=2;Q10GQR=0.92;AC=8074;AN=29246;NFAM=6256	.
chr13	45380974	45381113	chr13	45383178	45383291	475546	3650.39	-	+	BND	LOW	475546_1	N	]chr13:45383189]N	475546_2	N	N[chr13:45381104[	SVTYPE=BND;POS=45381104;STRANDS=-+:434;IMPRECISE;CIPOS=-129,10;CIEND=-11,102;CIPOS95=-2,2;CIEND95=-3,3;MATEID=475546_2;EVENT=475546;SU=434;PE=434;SR=0;ALG=PROD;AF=0.0008548;NSAMP=25;MSQ=71.47;RECLASSIFIED;AC=25;AN=29246;NFAM=23	SVTYPE=BND;POS=45383189;STRANDS=-+:434;IMPRECISE;CIPOS=-11,102;CIEND=-129,10;CIPOS95=-3,3;CIEND95=-2,2;MATEID=475546_1;EVENT=475546;SECONDARY;SU=434;PE=434;SR=0;ALG=PROD;AF=0.0008548;NSAMP=25;MSQ=71.47;RECLASSIFIED;AC=25;AN=29246;NFAM=23
chr13	45381424	45381516	chr13	46463908	46464107	559669	69400.6	-	-	BND	LOW	559669_1	N	[chr13:46464059[N	559669_2	N	[chr13:45381469[N	SVTYPE=BND;POS=45381469;STRANDS=--:19;IMPRECISE;CIPOS=-44,48;CIEND=-150,49;CIPOS95=-4,4;CIEND95=-14,14;MATEID=559669_2;EVENT=559669;SU=19;PE=19;SR=0;ALG=PROD;AF=0.03365;NSAMP=943;MSQ=41.39;RETAINED;AC=984;AN=29244;NFAM=904	SVTYPE=BND;POS=46464059;STRANDS=--:19;IMPRECISE;CIPOS=-150,49;CIEND=-44,48;CIPOS95=-14,14;CIEND95=-4,4;MATEID=559669_1;EVENT=559669;SECONDARY;SU=19;PE=19;SR=0;ALG=PROD;AF=0.03365;NSAMP=943;MSQ=41.39;RETAINED;AC=984;AN=29244;NFAM=904
chr13	45381620	45381779	chr13	46464056	46464066	559666	160760.0	+	+	INV	LOW	559666	N	<INV>	.	.	.	SVTYPE=INV;POS=45381767;SVLEN=1082289;END=46464056;STRANDS=++:1,--:244;IMPRECISE;CIPOS=-147,12;CIEND=0,10;CIPOS95=-3,3;CIEND95=0,0;SU=245;PE=245;SR=0;ALG=PROD;AF=0.06148;NSAMP=1796;MSQ=50.99;AC=1798;AN=29246;NFAM=1691	.
chr13	45381873	45381892	chr13	45387806	45387821	475547	146.18	-	+	DUP	PASS	475547	N	<DUP>	.	.	.	SVTYPE=DUP;POS=45381883;SVLEN=5929;END=45387812;STRANDS=-+:9;IMPRECISE;CIPOS=-10,9;CIEND=-6,9;CIPOS95=-1,0;CIEND95=-1,1;SU=9;PE=6;SR=3;ALG=PROD;AF=3.419e-05;NSAMP=1;MSQ=136.44;AC=1;AN=29246;NFAM=1	.
chr13	45382415	45382612	chr13	46460696	46461395	559665	159283.0	+	+	BND	LOW	559665_1	N	N]chr13:46460726]	559665_2	N	N]chr13:45382445]	SVTYPE=BND;POS=45382445;STRANDS=++:4;IMPRECISE;CIPOS=-30,167;CIEND=-30,669;CIPOS95=-30,71;CIEND95=-30,144;MATEID=559665_2;EVENT=559665;SU=4;PE=4;SR=0;ALG=PROD;AF=0.06223;NSAMP=1805;MSQ=50.6;RETAINED;AC=1820;AN=29246;NFAM=1703	SVTYPE=BND;POS=46460726;STRANDS=++:4;IMPRECISE;CIPOS=-30,669;CIEND=-30,167;CIPOS95=-30,144;CIEND95=-30,71;MATEID=559665_1;EVENT=559665;SECONDARY;SU=4;PE=4;SR=0;ALG=PROD;AF=0.06223;NSAMP=1805;MSQ=50.6;RETAINED;AC=1820;AN=29246;NFAM=1703
chr13	45382693	45383088	chr13	45383763	45384113	475548	422.77	-	+	DUP	PASS	475548	N	<DUP>	.	.	.	SVTYPE=DUP;POS=45383059;SVLEN=734;END=45383793;STRANDS=-+:30;IMPRECISE;CIPOS=-366,29;CIEND=-30,320;CIPOS95=-32,29;CIEND95=-30,64;SU=30;PE=30;SR=0;ALG=PROD;AF=0.0001368;NSAMP=4;MSQ=5.63;AC=4;AN=29246;NFAM=4	.
chr13	45382860	45383406	chr13	46466737	46467156	559670	17.85	-	-	BND	LOW	559670_1	N	[chr13:46467148[N	559670_2	N	[chr13:45383398[N	SVTYPE=BND;POS=45383398;STRANDS=--:4;IMPRECISE;CIPOS=-537,9;CIEND=-410,9;CIPOS95=-183,1;CIEND95=-116,2;MATEID=559670_2;EVENT=559670;SU=4;PE=4;SR=0;ALG=PROD;AF=3.419e-05;NSAMP=1;MSQ=17.85;AC=1;AN=29246;NFAM=1	SVTYPE=BND;POS=46467148;STRANDS=--:4;IMPRECISE;CIPOS=-410,9;CIEND=-537,9;CIPOS95=-116,2;CIEND95=-183,1;MATEID=559670_1;EVENT=559670;SECONDARY;SU=4;PE=4;SR=0;ALG=PROD;AF=3.419e-05;NSAMP=1;MSQ=17.85;AC=1;AN=29246;NFAM=1
chr13	45382902	45383640	chr13	63740644	63741262	475549	592.84	-	+	BND	LOW	475549_1	N	]chr13:63740654]N	475549_2	N	N[chr13:45383632[	SVTYPE=BND;POS=45383632;STRANDS=-+:4;IMPRECISE;CIPOS=-729,9;CIEND=-10,608;CIPOS95=-173,0;CIEND95=-2,133;MATEID=475549_2;EVENT=475549;SU=4;PE=4;SR=0;ALG=PROD;AF=0.0008548;NSAMP=25;MSQ=17.75;RECLASSIFIED;AC=25;AN=29246;NFAM=24	SVTYPE=BND;POS=63740654;STRANDS=-+:4;IMPRECISE;CIPOS=-10,608;CIEND=-729,9;CIPOS95=-2,133;CIEND95=-173,0;MATEID=475549_1;EVENT=475549;SECONDARY;SU=4;PE=4;SR=0;ALG=PROD;AF=0.0008548;NSAMP=25;MSQ=17.75;RECLASSIFIED;AC=25;AN=29246;NFAM=24
chr13	45383580	45384149	chr13	46466851	46467404	559671	98.4	+	+	BND	LOW	559671_1	N	N]chr13:46466881]	559671_2	N	N]chr13:45383610]	SVTYPE=BND;POS=45383610;STRANDS=++:11;IMPRECISE;CIPOS=-30,539;CIEND=-30,523;CIPOS95=-30,151;CIEND95=-30,97;MATEID=559671_2;EVENT=559671;SU=11;PE=11;SR=0;ALG=PROD;AF=3.419e-05;NSAMP=1;MSQ=20.76;AC=1;AN=29246;NFAM=1	SVTYPE=BND;POS=46466881;STRANDS=++:11;IMPRECISE;CIPOS=-30,523;CIEND=-30,539;CIPOS95=-30,97;CIEND95=-30,151;MATEID=559671_1;EVENT=559671;SECONDARY;SU=11;PE=11;SR=0;ALG=PROD;AF=3.419e-05;NSAMP=1;MSQ=20.76;AC=1;AN=29246;NFAM=1
chr13	45388360	45388379	chr13	45388735	45388754	194325	30.01	+	-	MEI	PASS	194325	N	<DEL:ME:SINE|Alu|AluJb>	.	.	.	SVTYPE=MEI;POS=45388370;SVLEN=-375;END=45388745;STRANDS=+-:5;CIPOS=-10,9;CIEND=-10,9;CIPOS95=0,0;CIEND95=0,0;SU=5;PE=0;SR=5;ALG=PROD;AF=7.813e-05;NSAMP=1;MSQ=6.73;AC=1;AN=12800;NFAM=1	.
chr13	45409899	45409950	chr13	45415000	45415059	194327	2193.97	+	-	DEL	PASS	194327	N	<DEL>	.	.	.	SVTYPE=DEL;POS=45409924;SVLEN=-5106;END=45415030;STRANDS=+-:97;CIPOS=-25,26;CIEND=-30,29;CIPOS95=0,0;CIEND95=0,0;SU=97;PE=53;SR=44;ALG=PROD;AF=3.419e-05;NSAMP=1;MSQ=224.55;AC=1;AN=29246;NFAM=1	.
chr13	45413742	45414139	chr13	45431174	45431631	194328	3748.51	+	-	BND	LOW	194328_1	N	N[chr13:45431578[	194328_2	N	]chr13:45413786]N	SVTYPE=BND;POS=45413786;STRANDS=+-:168;IMPRECISE;CIPOS=-44,353;CIEND=-403,54;CIPOS95=-44,54;CIEND95=-17,17;MATEID=194328_2;EVENT=194328;SU=168;PE=168;SR=0;ALG=SUM;AF=0.000718;NSAMP=21;MSQ=178.5;RECLASSIFIED;AC=21;AN=29246;NFAM=21	SVTYPE=BND;POS=45431578;STRANDS=+-:168;IMPRECISE;CIPOS=-403,54;CIEND=-44,353;CIPOS95=-17,17;CIEND95=-44,54;MATEID=194328_1;EVENT=194328;SECONDARY;SU=168;PE=168;SR=0;ALG=SUM;AF=0.000718;NSAMP=21;MSQ=178.5;RECLASSIFIED;AC=21;AN=29246;NFAM=21
chr13	45419514	45419569	chr13	45419785	45420190	559672	18.37	+	+	BND	LOW	559672_1	N	N]chr13:45419795]	559672_2	N	N]chr13:45419524]	SVTYPE=BND;POS=45419524;STRANDS=++:4;IMPRECISE;CIPOS=-10,45;CIEND=-10,395;CIPOS95=-1,43;CIEND95=-1,109;MATEID=559672_2;EVENT=559672;SU=4;PE=4;SR=0;ALG=PROD;AF=3.419e-05;NSAMP=1;MSQ=17.91;AC=1;AN=29246;NFAM=1	SVTYPE=BND;POS=45419795;STRANDS=++:4;IMPRECISE;CIPOS=-10,395;CIEND=-10,45;CIPOS95=-1,109;CIEND95=-1,43;MATEID=559672_1;EVENT=559672;SECONDARY;SU=4;PE=4;SR=0;ALG=PROD;AF=3.419e-05;NSAMP=1;MSQ=17.91;AC=1;AN=29246;NFAM=1
chr13	45423521	45424243	chr13	45424557	45425288	475551	42412.0	-	+	BND	LOW	475551_1	N	]chr13:45424587]N	475551_2	N	N[chr13:45424215[	SVTYPE=BND;POS=45424215;STRANDS=-+:4;IMPRECISE;CIPOS=-693,29;CIEND=-30,701;CIPOS95=-144,29;CIEND95=-30,154;MATEID=475551_2;EVENT=475551;SU=4;PE=4;SR=0;ALG=PROD;AF=0.01755;NSAMP=322;MSQ=17.48;RETAINED;RECLASSIFIED;AC=439;AN=25016;NFAM=308	SVTYPE=BND;POS=45424587;STRANDS=-+:4;IMPRECISE;CIPOS=-30,701;CIEND=-693,29;CIPOS95=-30,154;CIEND95=-144,29;MATEID=475551_1;EVENT=475551;SECONDARY;SU=4;PE=4;SR=0;ALG=PROD;AF=0.01755;NSAMP=322;MSQ=17.48;RETAINED;RECLASSIFIED;AC=439;AN=25016;NFAM=308
chr13	45423632	45424241	chrX	8483824	8484563	32623	17598.3	-	+	BND	LOW	32623_1	N	]chrX:8483834]N	32623_2	N	N[chr13:45424233[	SVTYPE=BND;POS=45424233;STRANDS=-+:4;IMPRECISE;CIPOS=-600,9;CIEND=-10,729;CIPOS95=-131,2;CIEND95=-2,167;MATEID=32623_2;EVENT=32623;SU=4;PE=4;SR=0;ALG=PROD;AF=0.002369;NSAMP=66;MSQ=15;AC=66;AN=27856;NFAM=66	SVTYPE=BND;POS=8483834;STRANDS=-+:4;IMPRECISE;CIPOS=-10,729;CIEND=-600,9;CIPOS95=-2,167;CIEND95=-131,2;MATEID=32623_1;EVENT=32623;SECONDARY;SU=4;PE=4;SR=0;ALG=PROD;AF=0.002369;NSAMP=66;MSQ=15;AC=66;AN=27856;NFAM=66
chr13	45423994	45424011	chr13	45424052	45424069	194329	21834.9	+	-	BND	LOW	194329_1	N	N[chr13:45424062[	194329_2	N	]chr13:45424003]N	SVTYPE=BND;POS=45424003;STRANDS=+-:4;CIPOS=-9,8;CIEND=-9,8;CIPOS95=0,0;CIEND95=0,0;MATEID=194329_2;EVENT=194329;SU=4;PE=0;SR=4;ALG=PROD;AF=0.0009764;NSAMP=19;MSQ=39.86;RECLASSIFIED;AC=21;AN=21508;NFAM=19	SVTYPE=BND;POS=45424062;STRANDS=+-:4;CIPOS=-9,8;CIEND=-9,8;CIPOS95=0,0;CIEND95=0,0;MATEID=194329_1;EVENT=194329;SECONDARY;SU=4;PE=0;SR=4;ALG=PROD;AF=0.0009764;NSAMP=19;MSQ=39.86;RECLASSIFIED;AC=21;AN=21508;NFAM=19
chr13	45424107	45424302	chrX	81672927	81673448	32847	38743.8	-	-	BND	LOW	32847_1	N	[chrX:81673438[N	32847_2	N	[chr13:45424263[N	SVTYPE=BND;POS=45424263;STRANDS=--:83;IMPRECISE;CIPOS=-155,40;CIEND=-510,11;CIPOS95=-9,9;CIEND95=-55,11;MATEID=32847_2;EVENT=32847;SU=83;PE=83;SR=0;ALG=PROD;AF=0.02836;NSAMP=819;MSQ=24.9;AC=825;AN=29088;NFAM=808	SVTYPE=BND;POS=81673438;STRANDS=--:83;IMPRECISE;CIPOS=-510,11;CIEND=-155,40;CIPOS95=-55,11;CIEND95=-9,9;MATEID=32847_1;EVENT=32847;SECONDARY;SU=83;PE=83;SR=0;ALG=PROD;AF=0.02836;NSAMP=819;MSQ=24.9;AC=825;AN=29088;NFAM=808
chr13	45424571	45424613	chr13	45426043	45426102	194330	611.81	+	-	BND	LOW	194330_1	N	N[chr13:45426074[	194330_2	N	]chr13:45424591]N	SVTYPE=BND;POS=45424591;STRANDS=+-:19;IMPRECISE;CIPOS=-20,22;CIEND=-30,29;CIPOS95=-2,2;CIEND95=-1,1;MATEID=194330_2;EVENT=194330;SU=19;PE=17;SR=2;ALG=PROD;AF=0.0001368;NSAMP=4;MSQ=127.24;RECLASSIFIED;AC=4;AN=29246;NFAM=3	SVTYPE=BND;POS=45426074;STRANDS=+-:19;IMPRECISE;CIPOS=-30,29;CIEND=-20,22;CIPOS95=-1,1;CIEND95=-2,2;MATEID=194330_1;EVENT=194330;SECONDARY;SU=19;PE=17;SR=2;ALG=PROD;AF=0.0001368;NSAMP=4;MSQ=127.24;RECLASSIFIED;AC=4;AN=29246;NFAM=3
chr13	45424592	45424610	chr18	29596778	29596797	31557	1760.2	+	-	BND	LOW	31557_1	N	N[chr18:29596789[	31557_2	N	]chr13:45424601]N	SVTYPE=BND;POS=45424601;STRANDS=+-:61;CIPOS=-9,9;CIEND=-10,9;CIPOS95=0,0;CIEND95=0,0;MATEID=31557_2;EVENT=31557;SU=61;PE=30;SR=31;ALG=PROD;AF=0.001539;NSAMP=45;MSQ=31.46;AC=45;AN=29242;NFAM=45	SVTYPE=BND;POS=29596789;STRANDS=+-:61;CIPOS=-10,9;CIEND=-9,9;CIPOS95=0,0;CIEND95=0,0;MATEID=31557_1;EVENT=31557;SECONDARY;SU=61;PE=30;SR=31;ALG=PROD;AF=0.001539;NSAMP=45;MSQ=31.46;AC=45;AN=29242;NFAM=45
chr13	45424729	45425024	chr14	83434129	83434761	30579	6137.7	-	+	BND	LOW	30579_1	N	]chr14:83434155]N	30579_2	N	N[chr13:45424996[	SVTYPE=BND;POS=45424996;STRANDS=-+:11;IMPRECISE;CIPOS=-266,29;CIEND=-26,606;CIPOS95=-51,29;CIEND95=-26,116;MATEID=30579_2;EVENT=30579;SU=11;PE=11;SR=0;ALG=PROD;AF=0.006941;NSAMP=153;MSQ=28.67;AC=203;AN=29246;NFAM=148	SVTYPE=BND;POS=83434155;STRANDS=-+:11;IMPRECISE;CIPOS=-26,606;CIEND=-266,29;CIPOS95=-26,116;CIEND95=-51,29;MATEID=30579_1;EVENT=30579;SECONDARY;SU=11;PE=11;SR=0;ALG=PROD;AF=0.006941;NSAMP=153;MSQ=28.67;AC=203;AN=29246;NFAM=148
chr13	45424820	45424980	chrX	62964553	62965049	32800	26322.8	-	-	BND	LOW	32800_1	N	[chrX:62965035[N	32800_2	N	[chr13:45424958[N	SVTYPE=BND;POS=45424958;STRANDS=--:242;IMPRECISE;CIPOS=-137,23;CIEND=-481,15;CIPOS95=-7,7;CIEND95=-20,15;MATEID=32800_2;EVENT=32800;SU=242;PE=242;SR=0;ALG=PROD;AF=0.01394;NSAMP=342;MSQ=30.06;AC=343;AN=24604;NFAM=341	SVTYPE=BND;POS=62965035;STRANDS=--:242;IMPRECISE;CIPOS=-481,15;CIEND=-137,23;CIPOS95=-20,15;CIEND95=-7,7;MATEID=32800_1;EVENT=32800;SECONDARY;SU=242;PE=242;SR=0;ALG=PROD;AF=0.01394;NSAMP=342;MSQ=30.06;AC=343;AN=24604;NFAM=341
chr13	45425057	45425550	chrX	62965209	62965900	32801	13190.6	+	+	BND	LOW	32801_1	N	N]chrX:62965239]	32801_2	N	N]chr13:45425087]	SVTYPE=BND;POS=45425087;STRANDS=++:14;IMPRECISE;CIPOS=-30,463;CIEND=-30,661;CIPOS95=-30,51;CIEND95=-30,84;MATEID=32801_2;EVENT=32801;SU=14;PE=14;SR=0;ALG=PROD;AF=0.004084;NSAMP=94;MSQ=21.98;AC=94;AN=23014;NFAM=93	SVTYPE=BND;POS=62965239;STRANDS=++:14;IMPRECISE;CIPOS=-30,661;CIEND=-30,463;CIPOS95=-30,84;CIEND95=-30,51;MATEID=32801_1;EVENT=32801;SECONDARY;SU=14;PE=14;SR=0;ALG=PROD;AF=0.004084;NSAMP=94;MSQ=21.98;AC=94;AN=23014;NFAM=93
chr13	45425066	45425757	chr14	83433335	83434056	30578	388.83	+	-	BND	LOW	30578_1	N	N[chr14:83434048[	30578_2	N	]chr13:45425076]N	SVTYPE=BND;POS=45425076;STRANDS=+-:4;IMPRECISE;CIPOS=-10,681;CIEND=-712,9;CIPOS95=-2,147;CIEND95=-163,0;MATEID=30578_2;EVENT=30578;SU=4;PE=4;SR=0;ALG=PROD;AF=0.0003761;NSAMP=11;MSQ=17.05;AC=11;AN=29246;NFAM=11	SVTYPE=BND;POS=83434048;STRANDS=+-:4;IMPRECISE;CIPOS=-712,9;CIEND=-10,681;CIPOS95=-163,0;CIEND95=-2,147;MATEID=30578_1;EVENT=30578;SECONDARY;SU=4;PE=4;SR=0;ALG=PROD;AF=0.0003761;NSAMP=11;MSQ=17.05;AC=11;AN=29246;NFAM=11
chr13	45425954	45426010	chr13	45428429	45428488	194331	922.0	+	-	DEL	PASS	194331	N	<DEL>	.	.	.	SVTYPE=DEL;POS=45425981;SVLEN=-2478;END=45428459;STRANDS=+-:25;CIPOS=-27,29;CIEND=-30,29;CIPOS95=0,0;CIEND95=0,0;SU=25;PE=21;SR=4;ALG=PROD;AF=0.0001026;NSAMP=3;MSQ=226.53;AC=3;AN=29246;NFAM=3	.
chr13	45426241	45426681	chr13	45427885	45428386	194332	1231.29	+	-	DEL	PASS	194332	N	<DEL>	.	.	.	SVTYPE=DEL;POS=45426287;SVLEN=-2053;END=45428340;STRANDS=+-:36;IMPRECISE;CIPOS=-46,394;CIEND=-455,46;CIPOS95=-46,97;CIEND95=-60,46;SU=36;PE=36;SR=0;ALG=SUM;AF=0.0001026;NSAMP=3;MSQ=170.79;AC=3;AN=29246;NFAM=3	.
chr13	45427331	45427785	chr13	45428331	45428775	475552	743.25	-	+	BND	LOW	475552_1	N	]chr13:45428341]N	475552_2	N	N[chr13:45427777[	SVTYPE=BND;POS=45427777;STRANDS=-+:8;IMPRECISE;CIPOS=-445,9;CIEND=-10,434;CIPOS95=-91,2;CIEND95=-2,132;MATEID=475552_2;EVENT=475552;SU=8;PE=8;SR=0;ALG=PROD;AF=0.0006155;NSAMP=18;MSQ=11.79;RECLASSIFIED;AC=18;AN=29246;NFAM=18	SVTYPE=BND;POS=45428341;STRANDS=-+:8;IMPRECISE;CIPOS=-10,434;CIEND=-445,9;CIPOS95=-2,132;CIEND95=-91,2;MATEID=475552_1;EVENT=475552;SECONDARY;SU=8;PE=8;SR=0;ALG=PROD;AF=0.0006155;NSAMP=18;MSQ=11.79;RECLASSIFIED;AC=18;AN=29246;NFAM=18
chr13	45431235	45431247	chr13	45431578	45431592	194333	2.04174e+07	+	-	BND	PASS	194333_1	N	N[chr13:45431586[	194333_2	N	]chr13:45431242]N	SVTYPE=BND;POS=45431242;STRANDS=+-:378;CIPOS=-7,5;CIEND=-7,7;CIPOS95=0,0;CIEND95=0,0;MATEID=194333_2;EVENT=194333;SU=378;PE=311;SR=67;ALG=PROD;AF=0.9493;NSAMP=14623;MSQ=834.28;RETAINED;RECLASSIFIED;AC=27762;AN=29246;NFAM=13498	SVTYPE=BND;POS=45431586;STRANDS=+-:378;CIPOS=-7,7;CIEND=-7,5;CIPOS95=0,0;CIEND95=0,0;MATEID=194333_1;EVENT=194333;SECONDARY;SU=378;PE=311;SR=67;ALG=PROD;AF=0.9493;NSAMP=14623;MSQ=834.28;RETAINED;RECLASSIFIED;AC=27762;AN=29246;NFAM=13498
chr13	45431577	45431594	chrY	5348923	5348940	33039	1.98595e+06	-	-	BND	LOW	33039_1	N	[chrY:5348933[N	33039_2	N	[chr13:45431587[N	SVTYPE=BND;POS=45431587;STRANDS=--:20;CIPOS=-9,8;CIEND=-9,8;CIPOS95=0,0;CIEND95=0,0;MATEID=33039_2;EVENT=33039;SU=20;PE=0;SR=20;ALG=PROD;AF=0.6882;NSAMP=13321;MSQ=91.09;AC=20127;AN=29246;NFAM=12309	SVTYPE=BND;POS=5348933;STRANDS=--:20;CIPOS=-9,8;CIEND=-9,8;CIPOS95=0,0;CIEND95=0,0;MATEID=33039_1;EVENT=33039;SECONDARY;SU=20;PE=0;SR=20;ALG=PROD;AF=0.6882;NSAMP=13321;MSQ=91.09;AC=20127;AN=29246;NFAM=12309
chr13	45435511	45435528	chr13	45435751	45435766	194335	2747.68	+	-	BND	LOW	194335_1	N	N[chr13:45435761[	194335_2	N	]chr13:45435520]N	SVTYPE=BND;POS=45435520;STRANDS=+-:41;CIPOS=-9,8;CIEND=-9,6;CIPOS95=0,0;CIEND95=0,0;MATEID=194335_2;EVENT=194335;SU=41;PE=3;SR=38;ALG=PROD;AF=0.0004787;NSAMP=14;MSQ=190.19;RECLASSIFIED;AC=14;AN=29246;NFAM=14	SVTYPE=BND;POS=45435761;STRANDS=+-:41;CIPOS=-9,6;CIEND=-9,8;CIPOS95=0,0;CIEND95=0,0;MATEID=194335_1;EVENT=194335;SECONDARY;SU=41;PE=3;SR=38;ALG=PROD;AF=0.0004787;NSAMP=14;MSQ=190.19;RECLASSIFIED;AC=14;AN=29246;NFAM=14
chr13	45435912	45435929	chr21	23402084	23402101	32395	71937.6	-	+	BND	LOW	32395_1	N	]chr21:23402093]N	32395_2	N	N[chr13:45435922[	SVTYPE=BND;POS=45435922;STRANDS=-+:4;CIPOS=-9,8;CIEND=-9,8;CIPOS95=0,0;CIEND95=0,0;MATEID=32395_2;EVENT=32395;SU=4;PE=0;SR=4;ALG=PROD;AF=0.05946;NSAMP=1730;MSQ=27.07;AC=1739;AN=29246;NFAM=1694	SVTYPE=BND;POS=23402093;STRANDS=-+:4;CIPOS=-9,8;CIEND=-9,8;CIPOS95=0,0;CIEND95=0,0;MATEID=32395_1;EVENT=32395;SECONDARY;SU=4;PE=0;SR=4;ALG=PROD;AF=0.05946;NSAMP=1730;MSQ=27.07;AC=1739;AN=29246;NFAM=1694
chr13	45435913	45435929	chr17	40220568	40220576	31361	50253.4	-	-	BND	LOW	31361_1	N	[chr17:40220573[N	31361_2	N	[chr13:45435922[N	SVTYPE=BND;POS=45435922;STRANDS=--:97;CIPOS=-8,8;CIEND=-4,4;CIPOS95=0,0;CIEND95=0,0;MATEID=31361_2;EVENT=31361;SU=97;PE=28;SR=69;ALG=PROD;AF=0.04325;NSAMP=1262;MSQ=26.15;AC=1265;AN=29246;NFAM=1238	SVTYPE=BND;POS=40220573;STRANDS=--:97;CIPOS=-4,4;CIEND=-8,8;CIPOS95=0,0;CIEND95=0,0;MATEID=31361_1;EVENT=31361;SECONDARY;SU=97;PE=28;SR=69;ALG=PROD;AF=0.04325;NSAMP=1262;MSQ=26.15;AC=1265;AN=29246;NFAM=1238
chr13	45477623	45477638	chr13	45478219	45478238	475554	177.56	-	+	DUP	PASS	475554	N	<DUP>	.	.	.	SVTYPE=DUP;POS=45477633;SVLEN=596;END=45478229;STRANDS=-+:11;IMPRECISE;CIPOS=-10,5;CIEND=-10,9;CIPOS95=-1,0;CIEND95=-1,1;SU=11;PE=9;SR=2;ALG=PROD;AF=6.839e-05;NSAMP=2;MSQ=4.46;AC=2;AN=29246;NFAM=2	.
chr13	45481105	45481692	chr13	45481807	45481850	559673	271.72	+	+	INV	LOW	559673	N	<INV>	.	.	.	SVTYPE=INV;POS=45481683;SVLEN=158;END=45481841;STRANDS=++:1,--:3;IMPRECISE;CIPOS=-578,9;CIEND=-34,9;CIPOS95=-192,2;CIEND95=-33,0;SU=4;PE=4;SR=0;ALG=PROD;AF=0.0002736;NSAMP=8;MSQ=19.31;AC=8;AN=29238;NFAM=8	.
chr13	45486329	45486348	chr17	20556800	20556830	31238	103056.0	-	-	BND	LOW	31238_1	N	[chr17:20556817[N	31238_2	N	[chr13:45486340[N	SVTYPE=BND;POS=45486340;STRANDS=--:53;IMPRECISE;CIPOS=-10,9;CIEND=-16,14;CIPOS95=0,0;CIEND95=-3,3;MATEID=31238_2;EVENT=31238;SU=53;PE=45;SR=8;ALG=PROD;AF=0.07806;NSAMP=1774;MSQ=32.69;AC=2283;AN=29246;NFAM=1700	SVTYPE=BND;POS=20556817;STRANDS=--:53;IMPRECISE;CIPOS=-16,14;CIEND=-10,9;CIPOS95=-3,3;CIEND95=0,0;MATEID=31238_1;EVENT=31238;SECONDARY;SU=53;PE=45;SR=8;ALG=PROD;AF=0.07806;NSAMP=1774;MSQ=32.69;AC=2283;AN=29246;NFAM=1700
chr13	45486360	45486376	chr17	20556783	20556790	31071	8688.55	+	+	BND	LOW	31071_1	N	N]chr17:20556789]	31071_2	N	N]chr13:45486363]	SVTYPE=BND;POS=45486363;STRANDS=++:51,--:71;CIPOS=-3,13;CIEND=-6,1;CIPOS95=0,0;CIEND95=0,0;MATEID=31071_2;EVENT=31071;SU=122;PE=68;SR=54;ALG=PROD;AF=0.01043;NSAMP=297;MSQ=23.21;AC=305;AN=29246;NFAM=295	SVTYPE=BND;POS=20556789;STRANDS=++:51,--:71;CIPOS=-6,1;CIEND=-3,13;CIPOS95=0,0;CIEND95=0,0;MATEID=31071_1;EVENT=31071;SECONDARY;SU=122;PE=68;SR=54;ALG=PROD;AF=0.01043;NSAMP=297;MSQ=23.21;AC=305;AN=29246;NFAM=295
chr13	45494795	45494812	chr13	45495229	45495247	194337	283.67	+	-	BND	LOW	194337_1	N	N[chr13:45495240[	194337_2	N	]chr13:45494804]N	SVTYPE=BND;POS=45494804;STRANDS=+-:4;IMPRECISE;CIPOS=-9,8;CIEND=-10,8;CIPOS95=0,0;CIEND95=-1,0;MATEID=194337_2;EVENT=194337;SU=4;PE=0;SR=4;ALG=PROD;AF=0.0003419;NSAMP=10;MSQ=21.4;RECLASSIFIED;AC=10;AN=29246;NFAM=10	SVTYPE=BND;POS=45495240;STRANDS=+-:4;IMPRECISE;CIPOS=-10,8;CIEND=-9,8;CIPOS95=-1,0;CIEND95=0,0;MATEID=194337_1;EVENT=194337;SECONDARY;SU=4;PE=0;SR=4;ALG=PROD;AF=0.0003419;NSAMP=10;MSQ=21.4;RECLASSIFIED;AC=10;AN=29246;NFAM=10
chr13	45497775	45497792	chrX	74730318	74730335	32832	537.1	-	+	BND	LOW	32832_1	N	]chrX:74730327]N	32832_2	N	N[chr13:45497785[	SVTYPE=BND;POS=45497785;STRANDS=-+:41;CIPOS=-9,8;CIEND=-9,8;CIPOS95=0,0;CIEND95=0,0;MATEID=32832_2;EVENT=32832;SU=41;PE=0;SR=41;ALG=PROD;AF=0.0003077;NSAMP=9;MSQ=44.24;AC=9;AN=29246;NFAM=9	SVTYPE=BND;POS=74730327;STRANDS=-+:41;CIPOS=-9,8;CIEND=-9,8;CIPOS95=0,0;CIEND95=0,0;MATEID=32832_1;EVENT=32832;SECONDARY;SU=41;PE=0;SR=41;ALG=PROD;AF=0.0003077;NSAMP=9;MSQ=44.24;AC=9;AN=29246;NFAM=9
chr13	45509567	45509632	chr13	45509748	45509807	559675	80.51	+	+	INV	LOW	559675	N	<INV>	.	.	.	SVTYPE=INV;POS=45509599;SVLEN=149;END=45509748;STRANDS=++:2,--:2;IMPRECISE;CIPOS=-32,33;CIEND=0,59;CIPOS95=-22,24;CIEND95=0,48;SU=4;PE=4;SR=0;ALG=PROD;AF=0.0001368;NSAMP=4;MSQ=18.58;AC=4;AN=29246;NFAM=4	.
chr13	45591209	45591228	chr13	45593073	45593092	194340	635.41	+	-	DEL	PASS	194340	N	<DEL>	.	.	.	SVTYPE=DEL;POS=45591219;SVLEN=-1864;END=45593083;STRANDS=+-:27;CIPOS=-10,9;CIEND=-10,9;CIPOS95=0,0;CIEND95=0,0;SU=27;PE=17;SR=10;ALG=PROD;AF=3.419e-05;NSAMP=1;MSQ=635.41;AC=1;AN=29246;NFAM=1	.
chr13	45594719	45594732	chr13	45597134	45597153	194341	158.68	+	-	DEL	PASS	194341	N	<DEL>	.	.	.	SVTYPE=DEL;POS=45594726;SVLEN=-2418;END=45597144;STRANDS=+-:11;CIPOS=-7,6;CIEND=-10,9;CIPOS95=0,0;CIEND95=0,0;SU=11;PE=6;SR=5;ALG=PROD;AF=3.419e-05;NSAMP=1;MSQ=158.68;AC=1;AN=29246;NFAM=1	.
chr13	45596590	45596609	chr13	45596767	45596786	194342	534.29	+	-	BND	LOW	194342_1	N	N[chr13:45596778[	194342_2	N	]chr13:45596600]N	SVTYPE=BND;POS=45596600;STRANDS=+-:5;CIPOS=-10,9;CIEND=-10,9;CIPOS95=0,0;CIEND95=0,0;MATEID=194342_2;EVENT=194342;SU=5;PE=0;SR=5;ALG=PROD;AF=0.0004445;NSAMP=13;MSQ=15.86;RECLASSIFIED;AC=13;AN=29246;NFAM=13	SVTYPE=BND;POS=45596778;STRANDS=+-:5;CIPOS=-10,9;CIEND=-10,9;CIPOS95=0,0;CIEND95=0,0;MATEID=194342_1;EVENT=194342;SECONDARY;SU=5;PE=0;SR=5;ALG=PROD;AF=0.0004445;NSAMP=13;MSQ=15.86;RECLASSIFIED;AC=13;AN=29246;NFAM=13
chr13	45606487	45606504	chr20	33764553	33764570	32104	27148.9	-	+	BND	LOW	32104_1	N	]chr20:33764562]N	32104_2	N	N[chr13:45606497[	SVTYPE=BND;POS=45606497;STRANDS=-+:4;CIPOS=-9,8;CIEND=-9,8;CIPOS95=0,0;CIEND95=0,0;MATEID=32104_2;EVENT=32104;SU=4;PE=0;SR=4;ALG=PROD;AF=0.02568;NSAMP=691;MSQ=23.27;AC=751;AN=29246;NFAM=676	SVTYPE=BND;POS=33764562;STRANDS=-+:4;CIPOS=-9,8;CIEND=-9,8;CIPOS95=0,0;CIEND95=0,0;MATEID=32104_1;EVENT=32104;SECONDARY;SU=4;PE=0;SR=4;ALG=PROD;AF=0.02568;NSAMP=691;MSQ=23.27;AC=751;AN=29246;NFAM=676
chr13	45607789	45607842	chr13	45608372	45608428	475555	330.19	-	+	DUP	PASS	475555	N	<DUP>	.	.	.	SVTYPE=DUP;POS=45607819;SVLEN=583;END=45608402;STRANDS=-+:31;CIPOS=-30,23;CIEND=-30,26;CIPOS95=0,0;CIEND95=0,0;SU=31;PE=25;SR=6;ALG=PROD;AF=0.0001026;NSAMP=3;MSQ=108.42;AC=3;AN=29246;NFAM=3	.
chr13	45613134	45613137	chr13	45613471	45613474	194344	8691.77	+	-	BND	PASS	194344_1	N	N[chr13:45613474[	194344_2	N	]chr13:45613136]N	SVTYPE=BND;POS=45613136;STRANDS=+-:250;CIPOS=-2,1;CIEND=-2,1;CIPOS95=0,0;CIEND95=0,0;MATEID=194344_2;EVENT=194344;SU=250;PE=42;SR=208;ALG=PROD;AF=0.0006155;NSAMP=18;MSQ=403.86;RECLASSIFIED;AC=18;AN=29246;NFAM=17	SVTYPE=BND;POS=45613474;STRANDS=+-:250;CIPOS=-2,1;CIEND=-2,1;CIPOS95=0,0;CIEND95=0,0;MATEID=194344_1;EVENT=194344;SECONDARY;SU=250;PE=42;SR=208;ALG=PROD;AF=0.0006155;NSAMP=18;MSQ=403.86;RECLASSIFIED;AC=18;AN=29246;NFAM=17
chr13	45623153	45623208	chr13	45623252	45623309	194345	200.7	+	-	DEL	PASS	194345	N	<DEL>	.	.	.	SVTYPE=DEL;POS=45623183;SVLEN=-98;END=45623281;STRANDS=+-:9;CIPOS=-30,25;CIEND=-29,28;CIPOS95=0,0;CIEND95=0,0;SU=9;PE=0;SR=9;ALG=PROD;AF=3.419e-05;NSAMP=1;MSQ=77.84;AC=1;AN=29246;NFAM=1	.
chr13	45648260	45648438	chr13	45666421	45666616	559677	8010.46	-	-	BND	LOW	559677_1	N	[chr13:45666607[N	559677_2	N	[chr13:45648430[N	SVTYPE=BND;POS=45648430;STRANDS=--:687;IMPRECISE;CIPOS=-169,9;CIEND=-185,10;CIPOS95=-2,2;CIEND95=-1,1;MATEID=559677_2;EVENT=559677;SU=687;PE=687;SR=0;ALG=PROD;AF=0.00277;NSAMP=81;MSQ=48.38;AC=81;AN=29246;NFAM=71	SVTYPE=BND;POS=45666607;STRANDS=--:687;IMPRECISE;CIPOS=-185,10;CIEND=-169,9;CIPOS95=-1,1;CIEND95=-2,2;MATEID=559677_1;EVENT=559677;SECONDARY;SU=687;PE=687;SR=0;ALG=PROD;AF=0.00277;NSAMP=81;MSQ=48.38;AC=81;AN=29246;NFAM=71
chr13	45649082	45649574	chr13	45665853	45666342	559678	194.07	+	+	BND	LOW	559678_1	N	N]chr13:45665883]	559678_2	N	N]chr13:45649112]	SVTYPE=BND;POS=45649112;STRANDS=++:16;IMPRECISE;CIPOS=-30,462;CIEND=-30,459;CIPOS95=-30,105;CIEND95=-30,109;MATEID=559678_2;EVENT=559678;SU=16;PE=16;SR=0;ALG=PROD;AF=0.0002393;NSAMP=7;MSQ=10.99;AC=7;AN=29246;NFAM=7	SVTYPE=BND;POS=45665883;STRANDS=++:16;IMPRECISE;CIPOS=-30,459;CIEND=-30,462;CIPOS95=-30,109;CIEND95=-30,105;MATEID=559678_1;EVENT=559678;SECONDARY;SU=16;PE=16;SR=0;ALG=PROD;AF=0.0002393;NSAMP=7;MSQ=10.99;AC=7;AN=29246;NFAM=7
chr13	45659767	45659786	chr13	45793540	45793559	475556	191.95	-	+	DUP	PASS	475556	N	<DUP>	.	.	.	SVTYPE=DUP;POS=45659777;SVLEN=133773;END=45793550;STRANDS=-+:19;CIPOS=-10,9;CIEND=-10,9;CIPOS95=0,0;CIEND95=0,0;SU=19;PE=14;SR=5;ALG=PROD;AF=3.419e-05;NSAMP=1;MSQ=190.62;AC=1;AN=29246;NFAM=1	.
chr13	45663021	45663570	chr22	17307159	17307507	32475	382.98	-	-	BND	LOW	32475_1	N	[chr22:17307479[N	32475_2	N	[chr13:45663545[N	SVTYPE=BND;POS=45663545;STRANDS=--:12;IMPRECISE;CIPOS=-523,26;CIEND=-319,29;CIPOS95=-121,26;CIEND95=-41,29;MATEID=32475_2;EVENT=32475;SU=12;PE=12;SR=0;ALG=PROD;AF=0.0004103;NSAMP=12;MSQ=22.41;AC=12;AN=29246;NFAM=12	SVTYPE=BND;POS=17307479;STRANDS=--:12;IMPRECISE;CIPOS=-319,29;CIEND=-523,26;CIPOS95=-41,29;CIEND95=-121,26;MATEID=32475_1;EVENT=32475;SECONDARY;SU=12;PE=12;SR=0;ALG=PROD;AF=0.0004103;NSAMP=12;MSQ=22.41;AC=12;AN=29246;NFAM=12
chr13	45663645	45664313	chr22	17307440	17307845	32474	710.1	+	+	BND	LOW	32474_1	N	N]chr22:17307470]	32474_2	N	N]chr13:45663675]	SVTYPE=BND;POS=45663675;STRANDS=++:12;IMPRECISE;CIPOS=-30,638;CIEND=-30,375;CIPOS95=-30,122;CIEND95=-30,36;MATEID=32474_2;EVENT=32474;SU=12;PE=12;SR=0;ALG=PROD;AF=0.001026;NSAMP=30;MSQ=20.28;AC=30;AN=29246;NFAM=29	SVTYPE=BND;POS=17307470;STRANDS=++:12;IMPRECISE;CIPOS=-30,375;CIEND=-30,638;CIPOS95=-30,36;CIEND95=-30,122;MATEID=32474_1;EVENT=32474;SECONDARY;SU=12;PE=12;SR=0;ALG=PROD;AF=0.001026;NSAMP=30;MSQ=20.28;AC=30;AN=29246;NFAM=29
chr13	45675218	45675235	chr13	45675284	45675301	194346	299.77	+	-	DEL	PASS	194346	N	<DEL>	.	.	.	SVTYPE=DEL;POS=45675227;SVLEN=-66;END=45675293;STRANDS=+-:4;CIPOS=-9,8;CIEND=-9,8;CIPOS95=0,0;CIEND95=0,0;SU=4;PE=0;SR=4;ALG=PROD;AF=3.419e-05;NSAMP=1;MSQ=299.76;AC=1;AN=29246;NFAM=1	.
chr13	45677789	45677794	chr13	45677866	45677871	194347	290.75	+	-	BND	PASS	194347_1	N	N[chr13:45677870[	194347_2	N	]chr13:45677792]N	SVTYPE=BND;POS=45677792;STRANDS=+-:11;CIPOS=-3,2;CIEND=-3,2;CIPOS95=0,0;CIEND95=0,0;MATEID=194347_2;EVENT=194347;SU=11;PE=0;SR=11;ALG=PROD;AF=3.419e-05;NSAMP=1;MSQ=290.75;RECLASSIFIED;AC=1;AN=29246;NFAM=1	SVTYPE=BND;POS=45677870;STRANDS=+-:11;CIPOS=-3,2;CIEND=-3,2;CIPOS95=0,0;CIEND95=0,0;MATEID=194347_1;EVENT=194347;SECONDARY;SU=11;PE=0;SR=11;ALG=PROD;AF=3.419e-05;NSAMP=1;MSQ=290.75;RECLASSIFIED;AC=1;AN=29246;NFAM=1
chr13	45677962	45677973	chr13	45679451	45679463	194348	377.6	+	-	DEL	PASS	194348	N	<DEL>	.	.	.	SVTYPE=DEL;POS=45677967;SVLEN=-1491;END=45679458;STRANDS=+-:15;CIPOS=-5,6;CIEND=-7,5;CIPOS95=0,0;CIEND95=0,0;SU=15;PE=10;SR=5;ALG=PROD;AF=3.419e-05;NSAMP=1;MSQ=377.6;AC=1;AN=29246;NFAM=1	.
chr13	45686540	45686551	chr13	45686798	45686809	194349	6133.5	+	-	BND	LOW	194349_1	N	N[chr13:45686805[	194349_2	N	]chr13:45686546]N	SVTYPE=BND;POS=45686546;STRANDS=+-:260;CIPOS=-6,5;CIEND=-6,5;CIPOS95=0,0;CIEND95=0,0;MATEID=194349_2;EVENT=194349;SU=260;PE=13;SR=247;ALG=PROD;AF=0.0009574;NSAMP=28;MSQ=204.92;RECLASSIFIED;AC=28;AN=29246;NFAM=28	SVTYPE=BND;POS=45686805;STRANDS=+-:260;CIPOS=-6,5;CIEND=-6,5;CIPOS95=0,0;CIEND95=0,0;MATEID=194349_1;EVENT=194349;SECONDARY;SU=260;PE=13;SR=247;ALG=PROD;AF=0.0009574;NSAMP=28;MSQ=204.92;RECLASSIFIED;AC=28;AN=29246;NFAM=28
chr13	45718105	45718150	chr13	45723221	45723280	194351	2272.0	+	-	DEL	PASS	194351	N	<DEL>	.	.	.	SVTYPE=DEL;POS=45718128;SVLEN=-5123;END=45723251;STRANDS=+-:96;CIPOS=-23,22;CIEND=-30,29;CIPOS95=0,0;CIEND95=0,0;SU=96;PE=62;SR=34;ALG=PROD;AF=6.839e-05;NSAMP=2;MSQ=864.79;AC=2;AN=29246;NFAM=1	.
chr13	45736429	45736448	chr13	45784785	45784793	475557	167.03	-	+	DUP	PASS	475557	N	<DUP>	.	.	.	SVTYPE=DUP;POS=45736439;SVLEN=48350;END=45784789;STRANDS=-+:17;CIPOS=-10,9;CIEND=-4,4;CIPOS95=0,0;CIEND95=0,0;SU=17;PE=11;SR=6;ALG=PROD;AF=3.419e-05;NSAMP=1;MSQ=166.7;AC=1;AN=29246;NFAM=1	.
chr13	45770669	45770669	chr13	45770977	45770978	194352	39712.2	+	-	BND	PASS	194352_1	N	N[chr13:45770978[	194352_2	N	]chr13:45770669]N	SVTYPE=BND;POS=45770669;STRANDS=+-:940;CIPOS=0,0;CIEND=0,1;CIPOS95=0,0;CIEND95=0,0;MATEID=194352_2;EVENT=194352;SU=940;PE=118;SR=822;ALG=PROD;AF=0.002086;NSAMP=60;MSQ=417.08;RECLASSIFIED;AC=61;AN=29246;NFAM=58	SVTYPE=BND;POS=45770978;STRANDS=+-:940;CIPOS=0,1;CIEND=0,0;CIPOS95=0,0;CIEND95=0,0;MATEID=194352_1;EVENT=194352;SECONDARY;SU=940;PE=118;SR=822;ALG=PROD;AF=0.002086;NSAMP=60;MSQ=417.08;RECLASSIFIED;AC=61;AN=29246;NFAM=58
chr13	45824163	45824884	chrX	136315991	136316640	32973	187.03	-	-	BND	LOW	32973_1	N	[chrX:136316635[N	32973_2	N	[chr13:45824876[N	SVTYPE=BND;POS=45824876;STRANDS=--:5;IMPRECISE;CIPOS=-712,9;CIEND=-643,6;CIPOS95=-222,0;CIEND95=-223,1;MATEID=32973_2;EVENT=32973;SU=5;PE=5;SR=0;ALG=PROD;AF=0.0001368;NSAMP=4;MSQ=12.51;AC=4;AN=29246;NFAM=4	SVTYPE=BND;POS=136316635;STRANDS=--:5;IMPRECISE;CIPOS=-643,6;CIEND=-712,9;CIPOS95=-223,1;CIEND95=-222,0;MATEID=32973_1;EVENT=32973;SECONDARY;SU=5;PE=5;SR=0;ALG=PROD;AF=0.0001368;NSAMP=4;MSQ=12.51;AC=4;AN=29246;NFAM=4
chr13	45824693	45824875	chrY	12482380	12482562	33062	20859.5	-	-	BND	LOW	33062_1	N	[chrY:12482554[N	33062_2	N	[chr13:45824874[N	SVTYPE=BND;POS=45824874;STRANDS=--:1143;IMPRECISE;CIPOS=-180,2;CIEND=-173,9;CIPOS95=-7,2;CIEND95=-6,6;MATEID=33062_2;EVENT=33062;SU=1143;PE=1143;SR=0;ALG=PROD;AF=0.01942;NSAMP=568;MSQ=27.58;AC=568;AN=29246;NFAM=567	SVTYPE=BND;POS=12482554;STRANDS=--:1143;IMPRECISE;CIPOS=-173,9;CIEND=-180,2;CIPOS95=-6,6;CIEND95=-7,2;MATEID=33062_1;EVENT=33062;SECONDARY;SU=1143;PE=1143;SR=0;ALG=PROD;AF=0.01942;NSAMP=568;MSQ=27.58;AC=568;AN=29246;NFAM=567
chr13	45824913	45825029	chr22	23944088	23944145	32498	61798.4	+	-	BND	LOW	32498_1	N	N[chr22:23944140[	32498_2	N	]chr13:45824918]N	SVTYPE=BND;POS=45824918;STRANDS=+-:4667;IMPRECISE;CIPOS=-5,111;CIEND=-51,6;CIPOS95=-3,3;CIEND95=-1,1;MATEID=32498_2;EVENT=32498;SU=4667;PE=4667;SR=0;ALG=PROD;AF=0.04643;NSAMP=1358;MSQ=35.95;AC=1358;AN=29246;NFAM=1349	SVTYPE=BND;POS=23944140;STRANDS=+-:4667;IMPRECISE;CIPOS=-51,6;CIEND=-5,111;CIPOS95=-1,1;CIEND95=-3,3;MATEID=32498_1;EVENT=32498;SECONDARY;SU=4667;PE=4667;SR=0;ALG=PROD;AF=0.04643;NSAMP=1358;MSQ=35.95;AC=1358;AN=29246;NFAM=1349
chr13	45825794	45826371	chr22	43979651	43980143	32553	3544.52	-	-	BND	LOW	32553_1	N	[chr22:43980115[N	32553_2	N	[chr13:45826345[N	SVTYPE=BND;POS=45826345;STRANDS=--:12;IMPRECISE;CIPOS=-550,27;CIEND=-463,29;CIPOS95=-157,27;CIEND95=-88,29;MATEID=32553_2;EVENT=32553;SU=12;PE=12;SR=0;ALG=PROD;AF=0.005163;NSAMP=151;MSQ=19.46;AC=151;AN=29246;NFAM=151	SVTYPE=BND;POS=43980115;STRANDS=--:12;IMPRECISE;CIPOS=-463,29;CIEND=-550,27;CIPOS95=-88,29;CIEND95=-157,27;MATEID=32553_1;EVENT=32553;SECONDARY;SU=12;PE=12;SR=0;ALG=PROD;AF=0.005163;NSAMP=151;MSQ=19.46;AC=151;AN=29246;NFAM=151
chr13	45851774	45851831	chr13	45859570	45859627	194353	281.41	+	-	DEL	PASS	194353	N	<DEL>	.	.	.	SVTYPE=DEL;POS=45851803;SVLEN=-7796;END=45859599;STRANDS=+-:19;CIPOS=-29,28;CIEND=-29,28;CIPOS95=0,0;CIEND95=0,0;SU=19;PE=4;SR=15;ALG=PROD;AF=6.839e-05;NSAMP=2;MSQ=140.71;AC=2;AN=29246;NFAM=2	.
chr13	45851777	45852013	chr13	45867211	45867560	194354	686.26	+	-	DEL	PASS	194354	N	<DEL>	.	.	.	SVTYPE=DEL;POS=45851802;SVLEN=-15733;END=45867535;STRANDS=+-:22;IMPRECISE;CIPOS=-25,211;CIEND=-324,25;CIPOS95=-25,56;CIEND95=-62,25;SU=22;PE=22;SR=0;ALG=PROD;AF=6.839e-05;NSAMP=2;MSQ=343.13;AC=2;AN=29246;NFAM=2	.
chr13	45855064	45855070	chr13	45855202	45855221	194355	398.71	+	-	DEL	PASS	194355	N	<DEL>	.	.	.	SVTYPE=DEL;POS=45855068;SVLEN=-144;END=45855212;STRANDS=+-:13;CIPOS=-4,2;CIEND=-10,9;CIPOS95=0,0;CIEND95=0,0;SU=13;PE=1;SR=12;ALG=PROD;AF=3.419e-05;NSAMP=1;MSQ=398.71;AC=1;AN=29246;NFAM=1	.
chr13	45859640	45859693	chr13	45867506	45867562	194356	443.29	+	-	DEL	PASS	194356	N	<DEL>	.	.	.	SVTYPE=DEL;POS=45859665;SVLEN=-7870;END=45867535;STRANDS=+-:26;CIPOS=-25,28;CIEND=-29,27;CIPOS95=0,0;CIEND95=0,0;SU=26;PE=13;SR=13;ALG=PROD;AF=6.839e-05;NSAMP=2;MSQ=221.64;AC=2;AN=29246;NFAM=2	.
chr13	45860564	45860583	chr13	45862570	45862586	194357	1364.22	+	-	BND	LOW	194357_1	N	N[chr13:45862580[	194357_2	N	]chr13:45860574]N	SVTYPE=BND;POS=45860574;STRANDS=+-:9;IMPRECISE;CIPOS=-10,9;CIEND=-9,7;CIPOS95=-1,1;CIEND95=-1,1;MATEID=194357_2;EVENT=194357;SU=9;PE=7;SR=2;ALG=PROD;AF=0.001812;NSAMP=53;MSQ=20.93;RECLASSIFIED;AC=53;AN=29246;NFAM=53	SVTYPE=BND;POS=45862580;STRANDS=+-:9;IMPRECISE;CIPOS=-9,7;CIEND=-10,9;CIPOS95=-1,1;CIEND95=-1,1;MATEID=194357_1;EVENT=194357;SECONDARY;SU=9;PE=7;SR=2;ALG=PROD;AF=0.001812;NSAMP=53;MSQ=20.93;RECLASSIFIED;AC=53;AN=29246;NFAM=53
chr13	45865722	45865730	chr13	45885444	45885463	194358	362.7	+	-	DEL	PASS	194358	N	<DEL>	.	.	.	SVTYPE=DEL;POS=45865726;SVLEN=-19728;END=45885454;STRANDS=+-:15;CIPOS=-4,4;CIEND=-10,9;CIPOS95=0,0;CIEND95=0,0;SU=15;PE=9;SR=6;ALG=PROD;AF=3.419e-05;NSAMP=1;MSQ=362.7;AC=1;AN=29246;NFAM=1	.
chr13	45887913	45887918	chr13	45888995	45889014	194359	338.65	+	-	DEL	PASS	194359	N	<DEL>	.	.	.	SVTYPE=DEL;POS=45887916;SVLEN=-1089;END=45889005;STRANDS=+-:17;CIPOS=-3,2;CIEND=-10,9;CIPOS95=0,0;CIEND95=0,0;SU=17;PE=8;SR=9;ALG=PROD;AF=3.419e-05;NSAMP=1;MSQ=338.65;AC=1;AN=29246;NFAM=1	.
chr13	45900024	45900043	chr13	45900086	45900101	194360	239.89	+	-	DEL	PASS	194360	N	<DEL>	.	.	.	SVTYPE=DEL;POS=45900034;SVLEN=-58;END=45900092;STRANDS=+-:10;CIPOS=-10,9;CIEND=-6,9;CIPOS95=0,0;CIEND95=0,0;SU=10;PE=0;SR=10;ALG=PROD;AF=3.419e-05;NSAMP=1;MSQ=239.77;AC=1;AN=29246;NFAM=1	.
chr13	45908005	45908012	chr13	45908084	45908091	194361	2547.58	+	-	BND	LOW	194361_1	N	N[chr13:45908089[	194361_2	N	]chr13:45908009]N	SVTYPE=BND;POS=45908009;STRANDS=+-:102;CIPOS=-4,3;CIEND=-4,3;CIPOS95=0,0;CIEND95=0,0;MATEID=194361_2;EVENT=194361;SU=102;PE=1;SR=101;ALG=PROD;AF=0.0003761;NSAMP=11;MSQ=231.6;RECLASSIFIED;AC=11;AN=29246;NFAM=11	SVTYPE=BND;POS=45908089;STRANDS=+-:102;CIPOS=-4,3;CIEND=-4,3;CIPOS95=0,0;CIEND95=0,0;MATEID=194361_1;EVENT=194361;SECONDARY;SU=102;PE=1;SR=101;ALG=PROD;AF=0.0003761;NSAMP=11;MSQ=231.6;RECLASSIFIED;AC=11;AN=29246;NFAM=11
chr13	45915403	45915417	chr13	45925795	45925803	194362	491.63	+	-	DEL	PASS	194362	N	<DEL>	.	.	.	SVTYPE=DEL;POS=45915413;SVLEN=-10388;END=45925801;STRANDS=+-:16;CIPOS=-10,4;CIEND=-6,2;CIPOS95=0,0;CIEND95=0,0;SU=16;PE=10;SR=6;ALG=PROD;AF=3.419e-05;NSAMP=1;MSQ=491.63;AC=1;AN=29246;NFAM=1	.
chr13	45921424	45921434	chr13	45923368	45923387	194363	320.68	+	-	DEL	PASS	194363	N	<DEL>	.	.	.	SVTYPE=DEL;POS=45921429;SVLEN=-1949;END=45923378;STRANDS=+-:14;CIPOS=-5,5;CIEND=-10,9;CIPOS95=0,0;CIEND95=0,0;SU=14;PE=8;SR=6;ALG=PROD;AF=3.419e-05;NSAMP=1;MSQ=320.68;AC=1;AN=29246;NFAM=1	.
chr13	45922309	45922322	chr13	45923017	45923032	194364	431.47	+	-	DEL	PASS	194364	N	<DEL>	.	.	.	SVTYPE=DEL;POS=45922313;SVLEN=-714;END=45923027;STRANDS=+-:20;IMPRECISE;CIPOS=-4,9;CIEND=-10,5;CIPOS95=0,1;CIEND95=-1,0;SU=20;PE=17;SR=3;ALG=PROD;AF=3.419e-05;NSAMP=1;MSQ=431.45;AC=1;AN=29246;NFAM=1	.
chr13	45922477	45922496	chr13	45922780	45922799	194365	306.01	+	-	BND	LOW	194365_1	N	N[chr13:45922791[	194365_2	N	]chr13:45922487]N	SVTYPE=BND;POS=45922487;STRANDS=+-:5;CIPOS=-10,9;CIEND=-10,9;CIPOS95=0,0;CIEND95=0,0;MATEID=194365_2;EVENT=194365;SU=5;PE=0;SR=5;ALG=PROD;AF=0.0002052;NSAMP=6;MSQ=49.72;RECLASSIFIED;AC=6;AN=29246;NFAM=6	SVTYPE=BND;POS=45922791;STRANDS=+-:5;CIPOS=-10,9;CIEND=-10,9;CIPOS95=0,0;CIEND95=0,0;MATEID=194365_1;EVENT=194365;SECONDARY;SU=5;PE=0;SR=5;ALG=PROD;AF=0.0002052;NSAMP=6;MSQ=49.72;RECLASSIFIED;AC=6;AN=29246;NFAM=6
chr13	45931083	45931107	chr15	26606762	26606784	30738	536.38	-	-	BND	LOW	30738_1	N	[chr15:26606773[N	30738_2	N	[chr13:45931094[N	SVTYPE=BND;POS=45931094;STRANDS=--:20;CIPOS=-10,14;CIEND=-10,12;CIPOS95=0,0;CIEND95=0,0;MATEID=30738_2;EVENT=30738;SU=20;PE=0;SR=20;ALG=PROD;AF=0.0007522;NSAMP=22;MSQ=19.29;AC=22;AN=29246;NFAM=22	SVTYPE=BND;POS=26606773;STRANDS=--:20;CIPOS=-10,12;CIEND=-10,14;CIPOS95=0,0;CIEND95=0,0;MATEID=30738_1;EVENT=30738;SECONDARY;SU=20;PE=0;SR=20;ALG=PROD;AF=0.0007522;NSAMP=22;MSQ=19.29;AC=22;AN=29246;NFAM=22
chr13	45931126	45931135	chr15	26606840	26606849	30655	11062.7	+	+	BND	LOW	30655_1	N	N]chr15:26606845]	30655_2	N	N]chr13:45931131]	SVTYPE=BND;POS=45931131;STRANDS=++:142;CIPOS=-5,4;CIEND=-5,4;CIPOS95=0,0;CIEND95=0,0;MATEID=30655_2;EVENT=30655;SU=142;PE=0;SR=142;ALG=PROD;AF=0.007044;NSAMP=206;MSQ=35.15;AC=206;AN=29246;NFAM=205	SVTYPE=BND;POS=26606845;STRANDS=++:142;CIPOS=-5,4;CIEND=-5,4;CIPOS95=0,0;CIEND95=0,0;MATEID=30655_1;EVENT=30655;SECONDARY;SU=142;PE=0;SR=142;ALG=PROD;AF=0.007044;NSAMP=206;MSQ=35.15;AC=206;AN=29246;NFAM=205
chr13	45951846	45951865	chr13	45952239	45952258	194368	922.43	+	-	BND	LOW	194368_1	N	N[chr13:45952250[	194368_2	N	]chr13:45951856]N	SVTYPE=BND;POS=45951856;STRANDS=+-:4;IMPRECISE;CIPOS=-10,9;CIEND=-10,9;CIPOS95=-1,1;CIEND95=-1,1;MATEID=194368_2;EVENT=194368;SU=4;PE=2;SR=2;ALG=PROD;AF=0.0009574;NSAMP=28;MSQ=25.52;RECLASSIFIED;AC=28;AN=29246;NFAM=28	SVTYPE=BND;POS=45952250;STRANDS=+-:4;IMPRECISE;CIPOS=-10,9;CIEND=-10,9;CIPOS95=-1,1;CIEND95=-1,1;MATEID=194368_1;EVENT=194368;SECONDARY;SU=4;PE=2;SR=2;ALG=PROD;AF=0.0009574;NSAMP=28;MSQ=25.52;RECLASSIFIED;AC=28;AN=29246;NFAM=28
chr13	45959275	45959280	chr13	45959364	45959366	194369	130.68	+	-	BND	LOW	194369_1	N	N[chr13:45959365[	194369_2	N	]chr13:45959278]N	SVTYPE=BND;POS=45959278;STRANDS=+-:11;CIPOS=-3,2;CIEND=0,2;CIPOS95=0,0;CIEND95=0,0;MATEID=194369_2;EVENT=194369;SU=11;PE=0;SR=11;ALG=PROD;AF=3.419e-05;NSAMP=1;MSQ=125.87;RECLASSIFIED;AC=1;AN=29246;NFAM=1	SVTYPE=BND;POS=45959365;STRANDS=+-:11;CIPOS=0,2;CIEND=-3,2;CIPOS95=0,0;CIEND95=0,0;MATEID=194369_1;EVENT=194369;SECONDARY;SU=11;PE=0;SR=11;ALG=PROD;AF=3.419e-05;NSAMP=1;MSQ=125.87;RECLASSIFIED;AC=1;AN=29246;NFAM=1
chr13	45970939	45970944	chr13	45971556	45971575	194370	563.83	+	-	DEL	PASS	194370	N	<DEL>	.	.	.	SVTYPE=DEL;POS=45970942;SVLEN=-624;END=45971566;STRANDS=+-:21;CIPOS=-3,2;CIEND=-10,9;CIPOS95=0,0;CIEND95=0,0;SU=21;PE=11;SR=10;ALG=PROD;AF=3.419e-05;NSAMP=1;MSQ=563.52;AC=1;AN=29246;NFAM=1	.
chr13	45976200	45976207	chr13	45980513	45980520	194371	491.71	+	-	DEL	PASS	194371	N	<DEL>	.	.	.	SVTYPE=DEL;POS=45976204;SVLEN=-4314;END=45980518;STRANDS=+-:19;CIPOS=-4,3;CIEND=-5,2;CIPOS95=0,0;CIEND95=0,0;SU=19;PE=11;SR=8;ALG=PROD;AF=3.419e-05;NSAMP=1;MSQ=491.7;AC=1;AN=29246;NFAM=1	.
chr13	45982878	45983490	chr21	27627440	27628026	32405	53.79	-	-	BND	LOW	32405_1	N	[chr21:27628018[N	32405_2	N	[chr13:45983482[N	SVTYPE=BND;POS=45983482;STRANDS=--:4;IMPRECISE;CIPOS=-603,9;CIEND=-577,9;CIPOS95=-203,1;CIEND95=-200,0;MATEID=32405_2;EVENT=32405;SU=4;PE=4;SR=0;ALG=PROD;AF=3.419e-05;NSAMP=1;MSQ=53.79;AC=1;AN=29246;NFAM=1	SVTYPE=BND;POS=27628018;STRANDS=--:4;IMPRECISE;CIPOS=-577,9;CIEND=-603,9;CIPOS95=-200,0;CIEND95=-203,1;MATEID=32405_1;EVENT=32405;SECONDARY;SU=4;PE=4;SR=0;ALG=PROD;AF=3.419e-05;NSAMP=1;MSQ=53.79;AC=1;AN=29246;NFAM=1
chr13	46000437	46001013	chr19	18835879	18836351	31743	134.63	-	-	BND	LOW	31743_1	N	[chr19:18836343[N	31743_2	N	[chr13:46001005[N	SVTYPE=BND;POS=46001005;STRANDS=--:9;IMPRECISE;CIPOS=-567,9;CIEND=-463,9;CIPOS95=-90,0;CIEND95=-87,0;MATEID=31743_2;EVENT=31743;SU=9;PE=9;SR=0;ALG=PROD;AF=3.419e-05;NSAMP=1;MSQ=134.63;AC=1;AN=29246;NFAM=1	SVTYPE=BND;POS=18836343;STRANDS=--:9;IMPRECISE;CIPOS=-463,9;CIEND=-567,9;CIPOS95=-87,0;CIEND95=-90,0;MATEID=31743_1;EVENT=31743;SECONDARY;SU=9;PE=9;SR=0;ALG=PROD;AF=3.419e-05;NSAMP=1;MSQ=134.63;AC=1;AN=29246;NFAM=1
chr13	46001452	46002114	chr13	46009651	46010355	194373	56.47	+	-	BND	LOW	194373_1	N	N[chr13:46010347[	194373_2	N	]chr13:46001462]N	SVTYPE=BND;POS=46001462;STRANDS=+-:4;IMPRECISE;CIPOS=-10,652;CIEND=-695,9;CIPOS95=-1,153;CIEND95=-159,0;MATEID=194373_2;EVENT=194373;SU=4;PE=4;SR=0;ALG=PROD;AF=3.419e-05;NSAMP=1;MSQ=56.47;RECLASSIFIED;AC=1;AN=29246;NFAM=1	SVTYPE=BND;POS=46010347;STRANDS=+-:4;IMPRECISE;CIPOS=-695,9;CIEND=-10,652;CIPOS95=-159,0;CIEND95=-1,153;MATEID=194373_1;EVENT=194373;SECONDARY;SU=4;PE=4;SR=0;ALG=PROD;AF=3.419e-05;NSAMP=1;MSQ=56.47;RECLASSIFIED;AC=1;AN=29246;NFAM=1
chr13	46001453	46001469	chr13	46003133	46003137	194372	206.62	+	-	BND	LOW	194372_1	N	N[chr13:46003137[	194372_2	N	]chr13:46001463]N	SVTYPE=BND;POS=46001463;STRANDS=+-:16;CIPOS=-10,6;CIEND=-3,1;CIPOS95=0,0;CIEND95=0,0;MATEID=194372_2;EVENT=194372;SU=16;PE=5;SR=11;ALG=PROD;AF=3.419e-05;NSAMP=1;MSQ=206.32;RECLASSIFIED;AC=1;AN=29246;NFAM=1	SVTYPE=BND;POS=46003137;STRANDS=+-:16;CIPOS=-3,1;CIEND=-10,6;CIPOS95=0,0;CIEND95=0,0;MATEID=194372_1;EVENT=194372;SECONDARY;SU=16;PE=5;SR=11;ALG=PROD;AF=3.419e-05;NSAMP=1;MSQ=206.32;RECLASSIFIED;AC=1;AN=29246;NFAM=1
chr13	46003334	46003341	chr13	46010341	46010348	194374	122.54	+	-	BND	LOW	194374_1	N	N[chr13:46010347[	194374_2	N	]chr13:46003338]N	SVTYPE=BND;POS=46003338;STRANDS=+-:12;CIPOS=-4,3;CIEND=-5,2;CIPOS95=0,0;CIEND95=0,0;MATEID=194374_2;EVENT=194374;SU=12;PE=4;SR=8;ALG=PROD;AF=3.419e-05;NSAMP=1;MSQ=122.54;RECLASSIFIED;AC=1;AN=29246;NFAM=1	SVTYPE=BND;POS=46010347;STRANDS=+-:12;CIPOS=-5,2;CIEND=-4,3;CIPOS95=0,0;CIEND95=0,0;MATEID=194374_1;EVENT=194374;SECONDARY;SU=12;PE=4;SR=8;ALG=PROD;AF=3.419e-05;NSAMP=1;MSQ=122.54;RECLASSIFIED;AC=1;AN=29246;NFAM=1
chr13	46006064	46006073	chr13	46006709	46006716	194375	356640.0	+	-	BND	LOW	194375_1	N	N[chr13:46006715[	194375_2	N	]chr13:46006069]N	SVTYPE=BND;POS=46006069;STRANDS=+-:16;CIPOS=-5,4;CIEND=-5,2;CIPOS95=0,0;CIEND95=0,0;MATEID=194375_2;EVENT=194375;SU=16;PE=10;SR=6;ALG=PROD;AF=0.184;NSAMP=5381;MSQ=43.15;RECLASSIFIED;AC=5381;AN=29246;NFAM=5122	SVTYPE=BND;POS=46006715;STRANDS=+-:16;CIPOS=-5,2;CIEND=-5,4;CIPOS95=0,0;CIEND95=0,0;MATEID=194375_1;EVENT=194375;SECONDARY;SU=16;PE=10;SR=6;ALG=PROD;AF=0.184;NSAMP=5381;MSQ=43.15;RECLASSIFIED;AC=5381;AN=29246;NFAM=5122
chr13	46006513	46006516	chr13	46007255	46007259	194376	10043.5	+	-	BND	PASS	194376_1	N	N[chr13:46007259[	194376_2	N	]chr13:46006515]N	SVTYPE=BND;POS=46006515;STRANDS=+-:426;CIPOS=-2,1;CIEND=-3,1;CIPOS95=0,0;CIEND95=0,0;MATEID=194376_2;EVENT=194376;SU=426;PE=237;SR=189;ALG=PROD;AF=0.0006839;NSAMP=20;MSQ=414.8;RECLASSIFIED;AC=20;AN=29246;NFAM=20	SVTYPE=BND;POS=46007259;STRANDS=+-:426;CIPOS=-3,1;CIEND=-2,1;CIPOS95=0,0;CIEND95=0,0;MATEID=194376_1;EVENT=194376;SECONDARY;SU=426;PE=237;SR=189;ALG=PROD;AF=0.0006839;NSAMP=20;MSQ=414.8;RECLASSIFIED;AC=20;AN=29246;NFAM=20
chr13	46010503	46010510	chr13	46011407	46011414	194377	167.7	+	-	BND	LOW	194377_1	N	N[chr13:46011412[	194377_2	N	]chr13:46010507]N	SVTYPE=BND;POS=46010507;STRANDS=+-:9;CIPOS=-4,3;CIEND=-4,3;CIPOS95=0,0;CIEND95=0,0;MATEID=194377_2;EVENT=194377;SU=9;PE=0;SR=9;ALG=PROD;AF=3.419e-05;NSAMP=1;MSQ=167.69;RECLASSIFIED;AC=1;AN=29246;NFAM=1	SVTYPE=BND;POS=46011412;STRANDS=+-:9;CIPOS=-4,3;CIEND=-4,3;CIPOS95=0,0;CIEND95=0,0;MATEID=194377_1;EVENT=194377;SECONDARY;SU=9;PE=0;SR=9;ALG=PROD;AF=3.419e-05;NSAMP=1;MSQ=167.69;RECLASSIFIED;AC=1;AN=29246;NFAM=1
chr13	46012783	46012789	chr13	46012869	46012875	194378	257.79	+	-	DEL	PASS	194378	N	<DEL>	.	.	.	SVTYPE=DEL;POS=46012787;SVLEN=-86;END=46012873;STRANDS=+-:11;CIPOS=-4,2;CIEND=-4,2;CIPOS95=0,0;CIEND95=0,0;SU=11;PE=0;SR=11;ALG=PROD;AF=3.419e-05;NSAMP=1;MSQ=257.75;AC=1;AN=29246;NFAM=1	.
chr13	46020547	46021270	chr13	46044653	46044960	194380	20.84	+	-	BND	LOW	194380_1	N	N[chr13:46044952[	194380_2	N	]chr13:46020557]N	SVTYPE=BND;POS=46020557;STRANDS=+-:4;IMPRECISE;CIPOS=-10,713;CIEND=-298,9;CIPOS95=0,164;CIEND95=-113,1;MATEID=194380_2;EVENT=194380;SU=4;PE=4;SR=0;ALG=PROD;AF=3.419e-05;NSAMP=1;MSQ=20.51;RECLASSIFIED;AC=1;AN=29246;NFAM=1	SVTYPE=BND;POS=46044952;STRANDS=+-:4;IMPRECISE;CIPOS=-298,9;CIEND=-10,713;CIPOS95=-113,1;CIEND95=0,164;MATEID=194380_1;EVENT=194380;SECONDARY;SU=4;PE=4;SR=0;ALG=PROD;AF=3.419e-05;NSAMP=1;MSQ=20.51;RECLASSIFIED;AC=1;AN=29246;NFAM=1
chr13	46020548	46020567	chr13	46042152	46042171	194379	99.49	+	-	BND	LOW	194379_1	N	N[chr13:46042163[	194379_2	N	]chr13:46020558]N	SVTYPE=BND;POS=46020558;STRANDS=+-:8;CIPOS=-10,9;CIEND=-10,9;CIPOS95=0,0;CIEND95=0,0;MATEID=194379_2;EVENT=194379;SU=8;PE=0;SR=8;ALG=PROD;AF=3.419e-05;NSAMP=1;MSQ=92.67;RECLASSIFIED;AC=1;AN=29246;NFAM=1	SVTYPE=BND;POS=46042163;STRANDS=+-:8;CIPOS=-10,9;CIEND=-10,9;CIPOS95=0,0;CIEND95=0,0;MATEID=194379_1;EVENT=194379;SECONDARY;SU=8;PE=0;SR=8;ALG=PROD;AF=3.419e-05;NSAMP=1;MSQ=92.67;RECLASSIFIED;AC=1;AN=29246;NFAM=1
chr13	46042274	46042282	chr13	46044945	46044955	194381	47.91	+	-	BND	LOW	194381_1	N	N[chr13:46044952[	194381_2	N	]chr13:46042278]N	SVTYPE=BND;POS=46042278;STRANDS=+-:9;CIPOS=-4,4;CIEND=-6,4;CIPOS95=0,0;CIEND95=0,0;MATEID=194381_2;EVENT=194381;SU=9;PE=3;SR=6;ALG=PROD;AF=3.419e-05;NSAMP=1;MSQ=47.52;RECLASSIFIED;AC=1;AN=29246;NFAM=1	SVTYPE=BND;POS=46044952;STRANDS=+-:9;CIPOS=-6,4;CIEND=-4,4;CIPOS95=0,0;CIEND95=0,0;MATEID=194381_1;EVENT=194381;SECONDARY;SU=9;PE=3;SR=6;ALG=PROD;AF=3.419e-05;NSAMP=1;MSQ=47.52;RECLASSIFIED;AC=1;AN=29246;NFAM=1
chr13	46047912	46048325	chr18	62570267	62570713	31631	134.18	-	-	BND	LOW	31631_1	N	[chr18:62570685[N	31631_2	N	[chr13:46048297[N	SVTYPE=BND;POS=46048297;STRANDS=--:11;IMPRECISE;CIPOS=-384,29;CIEND=-417,29;CIPOS95=-103,29;CIEND95=-74,29;MATEID=31631_2;EVENT=31631;SU=11;PE=11;SR=0;ALG=PROD;AF=3.419e-05;NSAMP=1;MSQ=134.18;AC=1;AN=29246;NFAM=1	SVTYPE=BND;POS=62570685;STRANDS=--:11;IMPRECISE;CIPOS=-417,29;CIEND=-384,29;CIPOS95=-74,29;CIEND95=-103,29;MATEID=31631_1;EVENT=31631;SECONDARY;SU=11;PE=11;SR=0;ALG=PROD;AF=3.419e-05;NSAMP=1;MSQ=134.18;AC=1;AN=29246;NFAM=1
chr13	46048574	46048978	chr18	62570671	62571076	31632	143.63	+	+	BND	LOW	31632_1	N	N]chr18:62570699]	31632_2	N	N]chr13:46048604]	SVTYPE=BND;POS=46048604;STRANDS=++:10;IMPRECISE;CIPOS=-30,374;CIEND=-28,377;CIPOS95=-30,96;CIEND95=-28,97;MATEID=31632_2;EVENT=31632;SU=10;PE=10;SR=0;ALG=PROD;AF=3.419e-05;NSAMP=1;MSQ=143.39;AC=1;AN=29246;NFAM=1	SVTYPE=BND;POS=62570699;STRANDS=++:10;IMPRECISE;CIPOS=-28,377;CIEND=-30,374;CIPOS95=-28,97;CIEND95=-30,96;MATEID=31632_1;EVENT=31632;SECONDARY;SU=10;PE=10;SR=0;ALG=PROD;AF=3.419e-05;NSAMP=1;MSQ=143.39;AC=1;AN=29246;NFAM=1
chr13	46060330	46060332	chr13	46061216	46061219	194383	34655.3	+	-	BND	PASS	194383_1	N	N[chr13:46061219[	194383_2	N	]chr13:46060331]N	SVTYPE=BND;POS=46060331;STRANDS=+-:1286;CIPOS=-1,1;CIEND=-2,1;CIPOS95=0,0;CIEND95=0,0;MATEID=194383_2;EVENT=194383;SU=1286;PE=895;SR=391;ALG=PROD;AF=0.002496;NSAMP=73;MSQ=428.95;RECLASSIFIED;AC=73;AN=29246;NFAM=70	SVTYPE=BND;POS=46061219;STRANDS=+-:1286;CIPOS=-2,1;CIEND=-1,1;CIPOS95=0,0;CIEND95=0,0;MATEID=194383_1;EVENT=194383;SECONDARY;SU=1286;PE=895;SR=391;ALG=PROD;AF=0.002496;NSAMP=73;MSQ=428.95;RECLASSIFIED;AC=73;AN=29246;NFAM=70
chr13	46079372	46079391	chr13	46081441	46081460	194384	716.57	+	-	DEL	PASS	194384	N	<DEL>	.	.	.	SVTYPE=DEL;POS=46079382;SVLEN=-2069;END=46081451;STRANDS=+-:28;CIPOS=-10,9;CIEND=-10,9;CIPOS95=0,0;CIEND95=0,0;SU=28;PE=15;SR=13;ALG=PROD;AF=3.419e-05;NSAMP=1;MSQ=716.57;AC=1;AN=29246;NFAM=1	.
chr13	46080537	46080554	chr13	46085619	46085636	194385	20.7	+	-	BND	LOW	194385_1	N	N[chr13:46085629[	194385_2	N	]chr13:46080546]N	SVTYPE=BND;POS=46080546;STRANDS=+-:4;CIPOS=-9,8;CIEND=-9,8;CIPOS95=0,0;CIEND95=0,0;MATEID=194385_2;EVENT=194385;SU=4;PE=0;SR=4;ALG=PROD;AF=3.419e-05;NSAMP=1;MSQ=20.7;RECLASSIFIED;AC=1;AN=29246;NFAM=1	SVTYPE=BND;POS=46085629;STRANDS=+-:4;CIPOS=-9,8;CIEND=-9,8;CIPOS95=0,0;CIEND95=0,0;MATEID=194385_1;EVENT=194385;SECONDARY;SU=4;PE=0;SR=4;ALG=PROD;AF=3.419e-05;NSAMP=1;MSQ=20.7;RECLASSIFIED;AC=1;AN=29246;NFAM=1
chr13	46094651	46094697	chr13	46095015	46095069	194386	2067.89	+	-	BND	LOW	194386_1	N	N[chr13:46095041[	194386_2	N	]chr13:46094675]N	SVTYPE=BND;POS=46094675;STRANDS=+-:44;CIPOS=-24,22;CIEND=-25,29;CIPOS95=0,0;CIEND95=0,0;MATEID=194386_2;EVENT=194386;SU=44;PE=9;SR=35;ALG=PROD;AF=0.0008206;NSAMP=24;MSQ=83.5;RECLASSIFIED;AC=24;AN=29246;NFAM=24	SVTYPE=BND;POS=46095041;STRANDS=+-:44;CIPOS=-25,29;CIEND=-24,22;CIPOS95=0,0;CIEND95=0,0;MATEID=194386_1;EVENT=194386;SECONDARY;SU=44;PE=9;SR=35;ALG=PROD;AF=0.0008206;NSAMP=24;MSQ=83.5;RECLASSIFIED;AC=24;AN=29246;NFAM=24
chr13	46116928	46116947	chr13	46130965	46130984	194387	26.62	+	-	BND	LOW	194387_1	N	N[chr13:46130976[	194387_2	N	]chr13:46116938]N	SVTYPE=BND;POS=46116938;STRANDS=+-:8;CIPOS=-10,9;CIEND=-10,9;CIPOS95=0,0;CIEND95=0,0;MATEID=194387_2;EVENT=194387;SU=8;PE=4;SR=4;ALG=PROD;AF=3.419e-05;NSAMP=1;MSQ=26.62;RECLASSIFIED;AC=1;AN=29246;NFAM=1	SVTYPE=BND;POS=46130976;STRANDS=+-:8;CIPOS=-10,9;CIEND=-10,9;CIPOS95=0,0;CIEND95=0,0;MATEID=194387_1;EVENT=194387;SECONDARY;SU=8;PE=4;SR=4;ALG=PROD;AF=3.419e-05;NSAMP=1;MSQ=26.62;RECLASSIFIED;AC=1;AN=29246;NFAM=1
chr13	46120353	46120947	chrX	12977179	12977701	32678	38.3	-	+	BND	LOW	32678_1	N	]chrX:12977209]N	32678_2	N	N[chr13:46120919[	SVTYPE=BND;POS=46120919;STRANDS=-+:11;IMPRECISE;CIPOS=-565,29;CIEND=-30,492;CIPOS95=-122,29;CIEND95=-30,94;MATEID=32678_2;EVENT=32678;SU=11;PE=11;SR=0;ALG=PROD;AF=3.419e-05;NSAMP=1;MSQ=11.81;AC=1;AN=29246;NFAM=1	SVTYPE=BND;POS=12977209;STRANDS=-+:11;IMPRECISE;CIPOS=-30,492;CIEND=-565,29;CIPOS95=-30,94;CIEND95=-122,29;MATEID=32678_1;EVENT=32678;SECONDARY;SU=11;PE=11;SR=0;ALG=PROD;AF=3.419e-05;NSAMP=1;MSQ=11.81;AC=1;AN=29246;NFAM=1
chr13	46145627	46145627	chr13	46145942	46145942	194389	6.91603e+06	+	-	MEI	PASS	194389	N	<DEL:ME:SINE|Alu|AluYa5>	.	.	.	SVTYPE=MEI;POS=46145627;SVLEN=-315;END=46145942;STRANDS=+-:156150;CIPOS=0,0;CIEND=0,0;CIPOS95=0,0;CIEND95=0,0;SU=156150;PE=23719;SR=132431;ALG=PROD;AF=0.3068;NSAMP=7500;MSQ=595.31;MEDGQR=2.9;Q10GQR=2.57;AC=8972;AN=29246;NFAM=7095	.
chr13	46158041	46158083	chr13	46158291	46158324	559679	27.86	+	+	INV	LOW	559679	N	<INV>	.	.	.	SVTYPE=INV;POS=46158069;SVLEN=232;END=46158301;STRANDS=++:2,--:2;IMPRECISE;CIPOS=-28,14;CIEND=-10,23;CIPOS95=-18,14;CIEND95=-1,15;SU=4;PE=4;SR=0;ALG=PROD;AF=3.419e-05;NSAMP=1;MSQ=26.81;AC=1;AN=29246;NFAM=1	.
chr13	46162977	46162996	chr13	46163044	46163063	194390	187.27	+	-	BND	LOW	194390_1	N	N[chr13:46163055[	194390_2	N	]chr13:46162987]N	SVTYPE=BND;POS=46162987;STRANDS=+-:5;CIPOS=-10,9;CIEND=-10,9;CIPOS95=0,0;CIEND95=0,0;MATEID=194390_2;EVENT=194390;SU=5;PE=0;SR=5;ALG=PROD;AF=3.419e-05;NSAMP=1;MSQ=158.87;RECLASSIFIED;AC=1;AN=29246;NFAM=1	SVTYPE=BND;POS=46163055;STRANDS=+-:5;CIPOS=-10,9;CIEND=-10,9;CIPOS95=0,0;CIEND95=0,0;MATEID=194390_1;EVENT=194390;SECONDARY;SU=5;PE=0;SR=5;ALG=PROD;AF=3.419e-05;NSAMP=1;MSQ=158.87;RECLASSIFIED;AC=1;AN=29246;NFAM=1
chr13	46178281	46178287	chr13	46178565	46178573	194391	4163.03	+	-	DEL	PASS	194391	N	<DEL>	.	.	.	SVTYPE=DEL;POS=46178285;SVLEN=-284;END=46178569;STRANDS=+-:96;CIPOS=-4,2;CIEND=-4,4;CIPOS95=0,0;CIEND95=0,0;SU=96;PE=6;SR=90;ALG=PROD;AF=6.839e-05;NSAMP=2;MSQ=11.25;AC=2;AN=29246;NFAM=2	.
chr13	46191378	46191410	chr13	46192156	46192184	559680	4.6	+	+	INV	LOW	559680	N	<INV>	.	.	.	SVTYPE=INV;POS=46191390;SVLEN=785;END=46192175;STRANDS=++:2,--:3;IMPRECISE;CIPOS=-12,20;CIEND=-19,9;CIPOS95=-3,12;CIEND95=-10,1;SU=5;PE=5;SR=0;ALG=PROD;AF=3.419e-05;NSAMP=1;MSQ=4.6;AC=1;AN=29246;NFAM=1	.
chr13	46199480	46199499	chr13	46203051	46203070	194392	455.56	+	-	DEL	PASS	194392	N	<DEL>	.	.	.	SVTYPE=DEL;POS=46199490;SVLEN=-3571;END=46203061;STRANDS=+-:20;CIPOS=-10,9;CIEND=-10,9;CIPOS95=0,0;CIEND95=0,0;SU=20;PE=13;SR=7;ALG=PROD;AF=3.419e-05;NSAMP=1;MSQ=455.56;AC=1;AN=29246;NFAM=1	.
chr13	46224511	46224566	chr13	46224606	46224658	194393	491.74	+	-	BND	LOW	194393_1	N	N[chr13:46224630[	194393_2	N	]chr13:46224541]N	SVTYPE=BND;POS=46224541;STRANDS=+-:21;CIPOS=-30,25;CIEND=-23,29;CIPOS95=0,0;CIEND95=0,0;MATEID=194393_2;EVENT=194393;SU=21;PE=0;SR=21;ALG=PROD;AF=6.839e-05;NSAMP=2;MSQ=245.69;RECLASSIFIED;AC=2;AN=29246;NFAM=1	SVTYPE=BND;POS=46224630;STRANDS=+-:21;CIPOS=-23,29;CIEND=-30,25;CIPOS95=0,0;CIEND95=0,0;MATEID=194393_1;EVENT=194393;SECONDARY;SU=21;PE=0;SR=21;ALG=PROD;AF=6.839e-05;NSAMP=2;MSQ=245.69;RECLASSIFIED;AC=2;AN=29246;NFAM=1
chr13	46242066	46242100	chr13	46243564	46243606	194395	1477.59	+	-	DEL	PASS	194395	N	<DEL>	.	.	.	SVTYPE=DEL;POS=46242089;SVLEN=-1497;END=46243586;STRANDS=+-:68;CIPOS=-23,11;CIEND=-22,20;CIPOS95=0,0;CIEND95=0,0;SU=68;PE=38;SR=30;ALG=PROD;AF=0.0001026;NSAMP=3;MSQ=492.53;AC=3;AN=29246;NFAM=3	.
chr13	46258249	46258267	chr13	46258522	46258541	559682	76.0	-	-	BND	LOW	559682_1	N	[chr13:46258533[N	559682_2	N	[chr13:46258260[N	SVTYPE=BND;POS=46258260;STRANDS=--:4;IMPRECISE;CIPOS=-10,8;CIEND=-10,9;CIPOS95=-3,0;CIEND95=-3,3;MATEID=559682_2;EVENT=559682;SU=4;PE=3;SR=1;ALG=PROD;AF=0.0001026;NSAMP=3;MSQ=25.3;AC=3;AN=29246;NFAM=3	SVTYPE=BND;POS=46258533;STRANDS=--:4;IMPRECISE;CIPOS=-10,9;CIEND=-10,8;CIPOS95=-3,3;CIEND95=-3,0;MATEID=559682_1;EVENT=559682;SECONDARY;SU=4;PE=3;SR=1;ALG=PROD;AF=0.0001026;NSAMP=3;MSQ=25.3;AC=3;AN=29246;NFAM=3
chr13	46268502	46268502	chr13	46268900	46268900	194396	272007.0	+	-	DEL	PASS	194396	N	<DEL>	.	.	.	SVTYPE=DEL;POS=46268502;SVLEN=-398;END=46268900;STRANDS=+-:6471;CIPOS=0,0;CIEND=0,0;CIPOS95=0,0;CIEND95=0,0;SU=6471;PE=1882;SR=4589;ALG=PROD;AF=0.01885;NSAMP=544;MSQ=406.54;MEDGQR=2.55;Q10GQR=2.07;AC=551;AN=29238;NFAM=519	.
chr13	46278002	46278047	chr13	46297413	46297468	475559	309.66	-	+	DUP	PASS	475559	N	<DUP>	.	.	.	SVTYPE=DUP;POS=46278026;SVLEN=19417;END=46297443;STRANDS=-+:33;CIPOS=-24,21;CIEND=-30,25;CIPOS95=0,0;CIEND95=0,0;SU=33;PE=17;SR=16;ALG=PROD;AF=6.839e-05;NSAMP=2;MSQ=154.62;AC=2;AN=29246;NFAM=2	.
chr13	46286176	46286216	chr13	46286821	46286869	194397	1471.83	+	-	DEL	PASS	194397	N	<DEL>	.	.	.	SVTYPE=DEL;POS=46286196;SVLEN=-651;END=46286847;STRANDS=+-:73;CIPOS=-20,20;CIEND=-26,22;CIPOS95=0,0;CIEND95=0,0;SU=73;PE=53;SR=20;ALG=PROD;AF=3.42e-05;NSAMP=1;MSQ=533.46;AC=1;AN=29244;NFAM=1	.
chr13	46288495	46288499	chr13	46289007	46289013	194398	437.43	+	-	BND	LOW	194398_1	N	N[chr13:46289008[	194398_2	N	]chr13:46288498]N	SVTYPE=BND;POS=46288498;STRANDS=+-:19;CIPOS=-3,1;CIEND=0,6;CIPOS95=0,0;CIEND95=0,0;MATEID=194398_2;EVENT=194398;SU=19;PE=6;SR=13;ALG=PROD;AF=6.839e-05;NSAMP=2;MSQ=8.04;RECLASSIFIED;AC=2;AN=29246;NFAM=2	SVTYPE=BND;POS=46289008;STRANDS=+-:19;CIPOS=0,6;CIEND=-3,1;CIPOS95=0,0;CIEND95=0,0;MATEID=194398_1;EVENT=194398;SECONDARY;SU=19;PE=6;SR=13;ALG=PROD;AF=6.839e-05;NSAMP=2;MSQ=8.04;RECLASSIFIED;AC=2;AN=29246;NFAM=2
chr13	46323364	46323370	chr13	46323591	46323595	194401	8568.79	+	-	BND	PASS	194401_1	N	N[chr13:46323594[	194401_2	N	]chr13:46323366]N	SVTYPE=BND;POS=46323366;STRANDS=+-:278;CIPOS=-2,4;CIEND=-2,2;CIPOS95=0,0;CIEND95=0,0;MATEID=194401_2;EVENT=194401;SU=278;PE=11;SR=267;ALG=PROD;AF=0.0008206;NSAMP=24;MSQ=280.44;RECLASSIFIED;AC=24;AN=29246;NFAM=24	SVTYPE=BND;POS=46323594;STRANDS=+-:278;CIPOS=-2,2;CIEND=-2,4;CIPOS95=0,0;CIEND95=0,0;MATEID=194401_1;EVENT=194401;SECONDARY;SU=278;PE=11;SR=267;ALG=PROD;AF=0.0008206;NSAMP=24;MSQ=280.44;RECLASSIFIED;AC=24;AN=29246;NFAM=24
chr13	46328824	46328883	chr13	46339783	46339839	194402	389.37	+	-	DEL	PASS	194402	N	<DEL>	.	.	.	SVTYPE=DEL;POS=46328854;SVLEN=-10959;END=46339813;STRANDS=+-:19;CIPOS=-30,29;CIEND=-30,26;CIPOS95=0,0;CIEND95=0,0;SU=19;PE=10;SR=9;ALG=PROD;AF=6.839e-05;NSAMP=2;MSQ=194.69;AC=2;AN=29246;NFAM=2	.
chr13	46332764	46332764	chr13	46332901	46332901	194403	869940.0	+	-	MEI	PASS	194403	N	<DEL:ME:LINE|L1|L1PA2>	.	.	.	SVTYPE=MEI;POS=46332764;SVLEN=-137;END=46332901;STRANDS=+-:35261;CIPOS=0,0;CIEND=0,0;CIPOS95=0,0;CIEND95=0,0;SU=35261;PE=328;SR=34933;ALG=PROD;AF=0.06586;NSAMP=1829;MSQ=257.44;MEDGQR=3.94;Q10GQR=3.65;AC=1926;AN=29246;NFAM=1738	.
chr13	46338475	46339059	chr13	46339174	46339216	559686	33.96	+	+	INV	LOW	559686	N	<INV>	.	.	.	SVTYPE=INV;POS=46339050;SVLEN=157;END=46339207;STRANDS=++:1,--:3;IMPRECISE;CIPOS=-575,9;CIEND=-33,9;CIPOS95=-188,2;CIEND95=-32,0;SU=4;PE=4;SR=0;ALG=PROD;AF=3.419e-05;NSAMP=1;MSQ=32.88;AC=1;AN=29246;NFAM=1	.
chr13	46344225	46344234	chr13	46347134	46347153	194404	317.61	+	-	DEL	PASS	194404	N	<DEL>	.	.	.	SVTYPE=DEL;POS=46344230;SVLEN=-2914;END=46347144;STRANDS=+-:16;CIPOS=-5,4;CIEND=-10,9;CIPOS95=0,0;CIEND95=0,0;SU=16;PE=10;SR=6;ALG=PROD;AF=3.419e-05;NSAMP=1;MSQ=317.61;AC=1;AN=29246;NFAM=1	.
chr13	46387964	46388009	chr13	46392252	46392296	194406	1417.47	+	-	DEL	PASS	194406	N	<DEL>	.	.	.	SVTYPE=DEL;POS=46387987;SVLEN=-4288;END=46392275;STRANDS=+-:49;CIPOS=-23,22;CIEND=-23,21;CIPOS95=0,0;CIEND95=0,0;SU=49;PE=25;SR=24;ALG=PROD;AF=3.419e-05;NSAMP=1;MSQ=314.6;AC=1;AN=29246;NFAM=1	.
chr13	46393160	46393207	chr13	46393232	46393279	194407	647.58	+	-	BND	PASS	194407_1	N	N[chr13:46393257[	194407_2	N	]chr13:46393184]N	SVTYPE=BND;POS=46393184;STRANDS=+-:19;CIPOS=-24,23;CIEND=-24,23;CIPOS95=0,0;CIEND95=0,0;MATEID=194407_2;EVENT=194407;SU=19;PE=0;SR=19;ALG=PROD;AF=6.839e-05;NSAMP=2;MSQ=323.78;RECLASSIFIED;AC=2;AN=29246;NFAM=2	SVTYPE=BND;POS=46393257;STRANDS=+-:19;CIPOS=-24,23;CIEND=-24,23;CIPOS95=0,0;CIEND95=0,0;MATEID=194407_1;EVENT=194407;SECONDARY;SU=19;PE=0;SR=19;ALG=PROD;AF=6.839e-05;NSAMP=2;MSQ=323.78;RECLASSIFIED;AC=2;AN=29246;NFAM=2
chr13	46402025	46402044	chr13	46402115	46402134	194408	483.22	+	-	DEL	PASS	194408	N	<DEL>	.	.	.	SVTYPE=DEL;POS=46402035;SVLEN=-90;END=46402125;STRANDS=+-:17;CIPOS=-10,9;CIEND=-10,9;CIPOS95=0,0;CIEND95=0,0;SU=17;PE=0;SR=17;ALG=PROD;AF=3.419e-05;NSAMP=1;MSQ=482.68;AC=1;AN=29246;NFAM=1	.
chr13	46403727	46403921	chr21	29118098	29118164	32410	44018.1	+	-	BND	LOW	32410_1	N	N[chr21:29118158[	32410_2	N	]chr13:46403733]N	SVTYPE=BND;POS=46403733;STRANDS=+-:2857;IMPRECISE;CIPOS=-6,188;CIEND=-59,7;CIPOS95=-6,10;CIEND95=-1,1;MATEID=32410_2;EVENT=32410;SU=2857;PE=2857;SR=0;ALG=PROD;AF=0.03023;NSAMP=884;MSQ=29.3;AC=884;AN=29246;NFAM=863	SVTYPE=BND;POS=29118158;STRANDS=+-:2857;IMPRECISE;CIPOS=-59,7;CIEND=-6,188;CIPOS95=-1,1;CIEND95=-6,10;MATEID=32410_1;EVENT=32410;SECONDARY;SU=2857;PE=2857;SR=0;ALG=PROD;AF=0.03023;NSAMP=884;MSQ=29.3;AC=884;AN=29246;NFAM=863
chr13	46405825	46406594	chrX	15283906	15284630	32680	554.94	-	+	BND	LOW	32680_1	N	]chrX:15284033]N	32680_2	N	N[chr13:46406517[	SVTYPE=BND;POS=46406517;STRANDS=-+:56;IMPRECISE;CIPOS=-691,78;CIEND=-127,597;CIPOS95=-134,78;CIEND95=-105,105;MATEID=32680_2;EVENT=32680;SU=56;PE=56;SR=0;ALG=SUM;AF=0.0006839;NSAMP=20;MSQ=18.46;AC=20;AN=29246;NFAM=20	SVTYPE=BND;POS=15284033;STRANDS=-+:56;IMPRECISE;CIPOS=-127,597;CIEND=-691,78;CIPOS95=-105,105;CIEND95=-134,78;MATEID=32680_1;EVENT=32680;SECONDARY;SU=56;PE=56;SR=0;ALG=SUM;AF=0.0006839;NSAMP=20;MSQ=18.46;AC=20;AN=29246;NFAM=20
chr13	46406648	46407490	chrX	15283649	15284436	32681	182.33	+	-	BND	LOW	32681_1	N	N[chrX:15284196[	32681_2	N	]chr13:46406704]N	SVTYPE=BND;POS=46406704;STRANDS=+-:21;IMPRECISE;CIPOS=-56,786;CIEND=-546,241;CIPOS95=-56,150;CIEND95=-169,169;MATEID=32681_2;EVENT=32681;SU=21;PE=21;SR=0;ALG=SUM;AF=0.0003761;NSAMP=11;MSQ=14.4;AC=11;AN=29246;NFAM=11	SVTYPE=BND;POS=15284196;STRANDS=+-:21;IMPRECISE;CIPOS=-546,241;CIEND=-56,786;CIPOS95=-169,169;CIEND95=-56,150;MATEID=32681_1;EVENT=32681;SECONDARY;SU=21;PE=21;SR=0;ALG=SUM;AF=0.0003761;NSAMP=11;MSQ=14.4;AC=11;AN=29246;NFAM=11
chr13	46406992	46406992	chr13	46407070	46407070	194409	129723.0	+	-	BND	LOW	194409_1	N	N[chr13:46407071[	194409_2	N	]chr13:46406992]N	SVTYPE=BND;POS=46406992;STRANDS=+-:4562;CIPOS=0,0;CIEND=0,0;CIPOS95=0,0;CIEND95=0,0;MATEID=194409_2;EVENT=194409;SU=4562;PE=6;SR=4556;ALG=PROD;AF=0.01522;NSAMP=437;MSQ=244.21;RECLASSIFIED;AC=445;AN=29246;NFAM=422	SVTYPE=BND;POS=46407071;STRANDS=+-:4562;CIPOS=0,0;CIEND=0,0;CIPOS95=0,0;CIEND95=0,0;MATEID=194409_1;EVENT=194409;SECONDARY;SU=4562;PE=6;SR=4556;ALG=PROD;AF=0.01522;NSAMP=437;MSQ=244.21;RECLASSIFIED;AC=445;AN=29246;NFAM=422
chr13	46416153	46416170	chr13	46416213	46416230	194410	273.75	+	-	BND	PASS	194410_1	N	N[chr13:46416223[	194410_2	N	]chr13:46416162]N	SVTYPE=BND;POS=46416162;STRANDS=+-:4;CIPOS=-9,8;CIEND=-9,8;CIPOS95=0,0;CIEND95=0,0;MATEID=194410_2;EVENT=194410;SU=4;PE=0;SR=4;ALG=PROD;AF=3.42e-05;NSAMP=1;MSQ=254.74;RECLASSIFIED;AC=1;AN=29244;NFAM=1	SVTYPE=BND;POS=46416223;STRANDS=+-:4;CIPOS=-9,8;CIEND=-9,8;CIPOS95=0,0;CIEND95=0,0;MATEID=194410_1;EVENT=194410;SECONDARY;SU=4;PE=0;SR=4;ALG=PROD;AF=3.42e-05;NSAMP=1;MSQ=254.74;RECLASSIFIED;AC=1;AN=29244;NFAM=1
chr13	46433983	46433991	chr13	46436241	46436260	194411	468.1	+	-	DEL	PASS	194411	N	<DEL>	.	.	.	SVTYPE=DEL;POS=46433987;SVLEN=-2264;END=46436251;STRANDS=+-:13;CIPOS=-4,4;CIEND=-10,9;CIPOS95=0,0;CIEND95=0,0;SU=13;PE=7;SR=6;ALG=PROD;AF=3.419e-05;NSAMP=1;MSQ=467.59;AC=1;AN=29246;NFAM=1	.
chr13	46434351	46434920	chr13	63808385	63808925	475561	63.04	-	+	BND	LOW	475561_1	N	]chr13:63808415]N	475561_2	N	N[chr13:46434892[	SVTYPE=BND;POS=46434892;STRANDS=-+:13;IMPRECISE;CIPOS=-540,29;CIEND=-30,510;CIPOS95=-128,29;CIEND95=-30,139;MATEID=475561_2;EVENT=475561;SU=13;PE=13;SR=0;ALG=PROD;AF=6.839e-05;NSAMP=2;MSQ=27.09;RECLASSIFIED;AC=2;AN=29246;NFAM=2	SVTYPE=BND;POS=63808415;STRANDS=-+:13;IMPRECISE;CIPOS=-30,510;CIEND=-540,29;CIPOS95=-30,139;CIEND95=-128,29;MATEID=475561_1;EVENT=475561;SECONDARY;SU=13;PE=13;SR=0;ALG=PROD;AF=6.839e-05;NSAMP=2;MSQ=27.09;RECLASSIFIED;AC=2;AN=29246;NFAM=2
chr13	46451862	46452148	chr13	46455866	46456330	194412	446.55	+	-	DEL	PASS	194412	N	<DEL>	.	.	.	SVTYPE=DEL;POS=46451872;SVLEN=-4449;END=46456321;STRANDS=+-:11;IMPRECISE;CIPOS=-10,276;CIEND=-455,9;CIPOS95=-2,69;CIEND95=-105,0;SU=11;PE=11;SR=0;ALG=PROD;AF=3.419e-05;NSAMP=1;MSQ=446.55;AC=1;AN=29246;NFAM=1	.
chr13	46457103	46457118	chr13	46461858	46461877	194413	266.71	+	-	DEL	PASS	194413	N	<DEL>	.	.	.	SVTYPE=DEL;POS=46457110;SVLEN=-4758;END=46461868;STRANDS=+-:13;CIPOS=-7,8;CIEND=-10,9;CIPOS95=0,0;CIEND95=0,0;SU=13;PE=9;SR=4;ALG=PROD;AF=3.419e-05;NSAMP=1;MSQ=266.7;AC=1;AN=29246;NFAM=1	.
chr13	46460508	46460519	chr13	46460693	46460709	475562	105.42	-	+	BND	LOW	475562_1	N	]chr13:46460700]N	475562_2	N	N[chr13:46460515[	SVTYPE=BND;POS=46460515;STRANDS=-+:6;CIPOS=-6,5;CIEND=-7,9;CIPOS95=0,0;CIEND95=0,0;MATEID=475562_2;EVENT=475562;SU=6;PE=0;SR=6;ALG=PROD;AF=0.0001026;NSAMP=3;MSQ=6.15;RECLASSIFIED;AC=3;AN=29246;NFAM=3	SVTYPE=BND;POS=46460700;STRANDS=-+:6;CIPOS=-7,9;CIEND=-6,5;CIPOS95=0,0;CIEND95=0,0;MATEID=475562_1;EVENT=475562;SECONDARY;SU=6;PE=0;SR=6;ALG=PROD;AF=0.0001026;NSAMP=3;MSQ=6.15;RECLASSIFIED;AC=3;AN=29246;NFAM=3
chr13	46460509	46460859	chr13	63833585	63834130	194415	610.53	+	-	BND	LOW	194415_1	N	N[chr13:63834121[	194415_2	N	]chr13:46460548]N	SVTYPE=BND;POS=46460548;STRANDS=+-:42;IMPRECISE;CIPOS=-39,311;CIEND=-535,10;CIPOS95=-19,19;CIEND95=-55,10;MATEID=194415_2;EVENT=194415;SU=42;PE=42;SR=0;ALG=PROD;AF=0.0005129;NSAMP=15;MSQ=20.99;RECLASSIFIED;AC=15;AN=29246;NFAM=15	SVTYPE=BND;POS=63834121;STRANDS=+-:42;IMPRECISE;CIPOS=-535,10;CIEND=-39,311;CIPOS95=-55,10;CIEND95=-19,19;MATEID=194415_1;EVENT=194415;SECONDARY;SU=42;PE=42;SR=0;ALG=PROD;AF=0.0005129;NSAMP=15;MSQ=20.99;RECLASSIFIED;AC=15;AN=29246;NFAM=15
chr13	46460528	46460531	chr13	63834282	63834286	475564	25363.5	-	+	BND	LOW	475564_1	N	]chr13:63834283]N	475564_2	N	N[chr13:46460532[	SVTYPE=BND;POS=46460532;STRANDS=-+:2182;CIPOS=-3,0;CIEND=-1,3;CIPOS95=0,0;CIEND95=0,0;MATEID=475564_2;EVENT=475564;SU=2182;PE=1601;SR=581;ALG=PROD;AF=0.01504;NSAMP=440;MSQ=33.8;RECLASSIFIED;AC=440;AN=29246;NFAM=431	SVTYPE=BND;POS=63834283;STRANDS=-+:2182;CIPOS=-1,3;CIEND=-3,0;CIPOS95=0,0;CIEND95=0,0;MATEID=475564_1;EVENT=475564;SECONDARY;SU=2182;PE=1601;SR=581;ALG=PROD;AF=0.01504;NSAMP=440;MSQ=33.8;RECLASSIFIED;AC=440;AN=29246;NFAM=431
chr13	46460583	46460601	chr13	46465484	46465503	475563	266.53	-	+	BND	PASS	475563_1	N	]chr13:46465494]N	475563_2	N	N[chr13:46460593[	SVTYPE=BND;POS=46460593;STRANDS=-+:19;IMPRECISE;CIPOS=-9,9;CIEND=-10,9;CIPOS95=-1,0;CIEND95=-1,1;MATEID=475563_2;EVENT=475563;SU=19;PE=15;SR=4;ALG=PROD;AF=3.419e-05;NSAMP=1;MSQ=260.51;RECLASSIFIED;AC=1;AN=29246;NFAM=1	SVTYPE=BND;POS=46465494;STRANDS=-+:19;IMPRECISE;CIPOS=-10,9;CIEND=-9,9;CIPOS95=-1,1;CIEND95=-1,0;MATEID=475563_1;EVENT=475563;SECONDARY;SU=19;PE=15;SR=4;ALG=PROD;AF=3.419e-05;NSAMP=1;MSQ=260.51;RECLASSIFIED;AC=1;AN=29246;NFAM=1
chr13	46460719	46461303	chr13	46463913	46464474	194414	168097.0	+	-	DEL	PASS	194414	N	<DEL>	.	.	.	SVTYPE=DEL;POS=46460726;SVLEN=-3739;END=46464465;STRANDS=+-:6;IMPRECISE;CIPOS=-7,577;CIEND=-552,9;CIPOS95=0,209;CIEND95=-136,2;SU=6;PE=6;SR=0;ALG=PROD;AF=0.1632;NSAMP=4171;MSQ=24.52;MEDGQR=1.71;Q10GQR=0.59;AC=4773;AN=29246;NFAM=3914	.
chr13	46463901	46464669	chr13	63740560	63741353	559688	23072.2	-	-	BND	LOW	559688_1	N	[chr13:63741189[N	559688_2	N	[chr13:46464293[N	SVTYPE=BND;POS=46464293;STRANDS=--:43;IMPRECISE;CIPOS=-391,377;CIEND=-628,165;CIPOS95=-301,301;CIEND95=-166,165;MATEID=559688_2;EVENT=559688;SU=43;PE=43;SR=0;ALG=PROD;AF=0.01228;NSAMP=359;MSQ=53.96;RETAINED;AC=359;AN=29246;NFAM=352	SVTYPE=BND;POS=63741189;STRANDS=--:43;IMPRECISE;CIPOS=-628,165;CIEND=-391,377;CIPOS95=-166,165;CIEND95=-301,301;MATEID=559688_1;EVENT=559688;SECONDARY;SU=43;PE=43;SR=0;ALG=PROD;AF=0.01228;NSAMP=359;MSQ=53.96;RETAINED;AC=359;AN=29246;NFAM=352
chr13	46464384	46464841	chr13	46465879	46466284	475566	190.77	-	+	BND	LOW	475566_1	N	]chr13:46465909]N	475566_2	N	N[chr13:46464813[	SVTYPE=BND;POS=46464813;STRANDS=-+:14;IMPRECISE;CIPOS=-428,29;CIEND=-30,375;CIPOS95=-85,29;CIEND95=-30,71;MATEID=475566_2;EVENT=475566;SU=14;PE=14;SR=0;ALG=PROD;AF=0.0001368;NSAMP=4;MSQ=45.98;RECLASSIFIED;AC=4;AN=29246;NFAM=4	SVTYPE=BND;POS=46465909;STRANDS=-+:14;IMPRECISE;CIPOS=-30,375;CIEND=-428,29;CIPOS95=-30,71;CIEND95=-85,29;MATEID=475566_1;EVENT=475566;SECONDARY;SU=14;PE=14;SR=0;ALG=PROD;AF=0.0001368;NSAMP=4;MSQ=45.98;RECLASSIFIED;AC=4;AN=29246;NFAM=4
chr13	46464424	46464443	chr13	46465537	46465551	475565	95.12	-	+	BND	LOW	475565_1	N	]chr13:46465544]N	475565_2	N	N[chr13:46464435[	SVTYPE=BND;POS=46464435;STRANDS=-+:11;IMPRECISE;CIPOS=-10,9;CIEND=-7,7;CIPOS95=-3,3;CIEND95=-2,4;MATEID=475565_2;EVENT=475565;SU=11;PE=10;SR=1;ALG=PROD;AF=6.839e-05;NSAMP=2;MSQ=31.41;RECLASSIFIED;AC=2;AN=29246;NFAM=2	SVTYPE=BND;POS=46465544;STRANDS=-+:11;IMPRECISE;CIPOS=-7,7;CIEND=-10,9;CIPOS95=-2,4;CIEND95=-3,3;MATEID=475565_1;EVENT=475565;SECONDARY;SU=11;PE=10;SR=1;ALG=PROD;AF=6.839e-05;NSAMP=2;MSQ=31.41;RECLASSIFIED;AC=2;AN=29246;NFAM=2
chr13	46464960	46465252	chr13	46465511	46465820	194420	86170.5	+	-	DEL	PASS	194420	N	<DEL>	.	.	.	SVTYPE=DEL;POS=46465010;SVLEN=-761;END=46465771;STRANDS=+-:14;IMPRECISE;CIPOS=-50,242;CIEND=-260,49;CIPOS95=-28,28;CIEND95=-26,26;SU=14;PE=14;SR=0;ALG=PROD;AF=0.04793;NSAMP=1135;MSQ=37.63;RETAINED;MEDGQR=2.23;Q10GQR=1.74;AC=1397;AN=29146;NFAM=1068	.
chr13	46465678	46465766	chr13	46468236	46468308	194426	627.15	+	-	DEL	PASS	194426	N	<DEL>	.	.	.	SVTYPE=DEL;POS=46465703;SVLEN=-2563;END=46468266;STRANDS=+-:32;IMPRECISE;CIPOS=-25,63;CIEND=-30,42;CIPOS95=-25,34;CIEND95=-20,20;SU=32;PE=23;SR=9;ALG=SUM;AF=6.839e-05;NSAMP=2;MSQ=310.16;AC=2;AN=29246;NFAM=2	.
chr13	46465867	46467490	chr13	46466908	46467850	194421	303387.0	+	-	DEL	PASS	194421	N	<DEL>	.	.	.	SVTYPE=DEL;POS=46466565;SVLEN=-962;END=46467527;STRANDS=+-:3561;IMPRECISE;CIPOS=-698,925;CIEND=-619,323;CIPOS95=-235,235;CIEND95=-226,226;SU=3561;PE=3201;SR=360;ALG=SUM;AF=0.07522;NSAMP=2145;MSQ=101.92;RETAINED;MEDGQR=1.88;Q10GQR=0.97;AC=2200;AN=29246;NFAM=2066	.
chr13	46465896	46466302	chr13	46466884	46467311	475567	149.24	-	+	DUP	PASS	475567	N	<DUP>	.	.	.	SVTYPE=DUP;POS=46466293;SVLEN=601;END=46466894;STRANDS=-+:10;IMPRECISE;CIPOS=-397,9;CIEND=-10,417;CIPOS95=-118,2;CIEND95=-1,141;SU=10;PE=10;SR=0;ALG=PROD;AF=6.839e-05;NSAMP=2;MSQ=66.52;AC=2;AN=29244;NFAM=2	.
chr13	46466005	46466249	chr13	46468062	46468231	475568	524.91	-	+	DUP	PASS	475568	N	<DUP>	.	.	.	SVTYPE=DUP;POS=46466240;SVLEN=1832;END=46468072;STRANDS=-+:17;IMPRECISE;CIPOS=-235,9;CIEND=-10,159;CIPOS95=-34,3;CIEND95=-3,26;SU=17;PE=17;SR=0;ALG=PROD;AF=0.0001026;NSAMP=2;MSQ=120.98;AC=3;AN=29246;NFAM=2	.
chr13	46466859	46466962	chr13	46468013	46468264	475569	2952.73	-	+	BND	LOW	475569_1	N	]chr13:46468036]N	475569_2	N	N[chr13:46466954[	SVTYPE=BND;POS=46466954;STRANDS=-+:430;IMPRECISE;CIPOS=-94,9;CIEND=-23,228;CIPOS95=-3,3;CIEND95=-9,9;MATEID=475569_2;EVENT=475569;SU=430;PE=430;SR=0;ALG=PROD;AF=0.001744;NSAMP=51;MSQ=30.81;RECLASSIFIED;AC=51;AN=29246;NFAM=51	SVTYPE=BND;POS=46468036;STRANDS=-+:430;IMPRECISE;CIPOS=-23,228;CIEND=-94,9;CIPOS95=-9,9;CIEND95=-3,3;MATEID=475569_1;EVENT=475569;SECONDARY;SU=430;PE=430;SR=0;ALG=PROD;AF=0.001744;NSAMP=51;MSQ=30.81;RECLASSIFIED;AC=51;AN=29246;NFAM=51
chr13	46468401	46468458	chr14	103748091	103748148	30621	7021.57	-	+	BND	LOW	30621_1	N	]chr14:103748120]N	30621_2	N	N[chr13:46468431[	SVTYPE=BND;POS=46468431;STRANDS=-+:8;CIPOS=-29,28;CIEND=-29,28;CIPOS95=0,0;CIEND95=0,0;MATEID=30621_2;EVENT=30621;SU=8;PE=0;SR=8;ALG=PROD;AF=0.005026;NSAMP=147;MSQ=24.36;AC=147;AN=29246;NFAM=145	SVTYPE=BND;POS=103748120;STRANDS=-+:8;CIPOS=-29,28;CIEND=-29,28;CIPOS95=0,0;CIEND95=0,0;MATEID=30621_1;EVENT=30621;SECONDARY;SU=8;PE=0;SR=8;ALG=PROD;AF=0.005026;NSAMP=147;MSQ=24.36;AC=147;AN=29246;NFAM=145
chr13	46468427	46468433	chr17	77868752	77868758	31442	23195.7	-	-	BND	LOW	31442_1	N	[chr17:77868756[N	31442_2	N	[chr13:46468431[N	SVTYPE=BND;POS=46468431;STRANDS=--:207;CIPOS=-3,3;CIEND=-3,3;CIPOS95=0,0;CIEND95=0,0;MATEID=31442_2;EVENT=31442;SU=207;PE=0;SR=207;ALG=PROD;AF=0.01214;NSAMP=355;MSQ=35.32;AC=355;AN=29246;NFAM=350	SVTYPE=BND;POS=77868756;STRANDS=--:207;CIPOS=-3,3;CIEND=-3,3;CIPOS95=0,0;CIEND95=0,0;MATEID=31442_1;EVENT=31442;SECONDARY;SU=207;PE=0;SR=207;ALG=PROD;AF=0.01214;NSAMP=355;MSQ=35.32;AC=355;AN=29246;NFAM=350
chr13	46469787	46470124	chr13	46470454	46470778	475570	187076.0	-	+	DUP	PASS	475570	N	<DUP>	.	.	.	SVTYPE=DUP;POS=46470115;SVLEN=350;END=46470465;STRANDS=-+:130;IMPRECISE;CIPOS=-328,9;CIEND=-11,313;CIPOS95=-13,9;CIEND95=-11,15;SU=130;PE=130;SR=0;ALG=PROD;AF=0.1517;NSAMP=4325;MSQ=33.14;AC=4438;AN=29246;NFAM=4164	.
chr13	46471695	46471712	chr16	10268481	10268498	30883	801.75	-	+	BND	LOW	30883_1	N	]chr16:10268490]N	30883_2	N	N[chr13:46471705[	SVTYPE=BND;POS=46471705;STRANDS=-+:4;CIPOS=-9,8;CIEND=-9,8;CIPOS95=0,0;CIEND95=0,0;MATEID=30883_2;EVENT=30883;SU=4;PE=0;SR=4;ALG=PROD;AF=0.0009916;NSAMP=29;MSQ=22.5;AC=29;AN=29246;NFAM=29	SVTYPE=BND;POS=10268490;STRANDS=-+:4;CIPOS=-9,8;CIEND=-9,8;CIPOS95=0,0;CIEND95=0,0;MATEID=30883_1;EVENT=30883;SECONDARY;SU=4;PE=0;SR=4;ALG=PROD;AF=0.0009916;NSAMP=29;MSQ=22.5;AC=29;AN=29246;NFAM=29
chr13	46471865	46472152	chr13	46476313	46476556	194433	398.45	+	-	DEL	PASS	194433	N	<DEL>	.	.	.	SVTYPE=DEL;POS=46471875;SVLEN=-4673;END=46476548;STRANDS=+-:21;IMPRECISE;CIPOS=-10,277;CIEND=-235,8;CIPOS95=-3,29;CIEND95=-42,1;SU=21;PE=21;SR=0;ALG=PROD;AF=3.419e-05;NSAMP=1;MSQ=398.45;AC=1;AN=29246;NFAM=1	.
chr13	46498602	46498606	chr13	46498771	46498775	194434	9959.19	+	-	BND	LOW	194434_1	N	N[chr13:46498774[	194434_2	N	]chr13:46498604]N	SVTYPE=BND;POS=46498604;STRANDS=+-:339;CIPOS=-2,2;CIEND=-2,2;CIPOS95=0,0;CIEND95=0,0;MATEID=194434_2;EVENT=194434;SU=339;PE=3;SR=336;ALG=PROD;AF=0.001231;NSAMP=36;MSQ=215.04;RECLASSIFIED;AC=36;AN=29246;NFAM=36	SVTYPE=BND;POS=46498774;STRANDS=+-:339;CIPOS=-2,2;CIEND=-2,2;CIPOS95=0,0;CIEND95=0,0;MATEID=194434_1;EVENT=194434;SECONDARY;SU=339;PE=3;SR=336;ALG=PROD;AF=0.001231;NSAMP=36;MSQ=215.04;RECLASSIFIED;AC=36;AN=29246;NFAM=36
chr13	46516937	46516954	chrX	128814919	128814934	32954	45.03	-	+	BND	LOW	32954_1	N	]chrX:128814926]N	32954_2	N	N[chr13:46516947[	SVTYPE=BND;POS=46516947;STRANDS=-+:4;IMPRECISE;CIPOS=-9,8;CIEND=-7,8;CIPOS95=0,0;CIEND95=-1,3;MATEID=32954_2;EVENT=32954;SU=4;PE=0;SR=4;ALG=PROD;AF=3.419e-05;NSAMP=1;MSQ=44.9;AC=1;AN=29246;NFAM=1	SVTYPE=BND;POS=128814926;STRANDS=-+:4;IMPRECISE;CIPOS=-7,8;CIEND=-9,8;CIPOS95=-1,3;CIEND95=0,0;MATEID=32954_1;EVENT=32954;SECONDARY;SU=4;PE=0;SR=4;ALG=PROD;AF=3.419e-05;NSAMP=1;MSQ=44.9;AC=1;AN=29246;NFAM=1
chr13	46534080	46534222	chr13	46535505	46535646	559689	162007.0	+	+	INV	LOW	559689	N	<INV>	.	.	.	SVTYPE=INV;POS=46534130;SVLEN=1467;END=46535597;STRANDS=++:8325,--:4971;IMPRECISE;CIPOS=-50,92;CIEND=-92,49;CIPOS95=-37,37;CIEND95=-42,42;SU=13296;PE=477;SR=12819;ALG=SUM;AF=0.03464;NSAMP=1013;MSQ=140.07;AC=1013;AN=29246;NFAM=983	.
chr13	46537222	46537241	chr14	46170627	46170645	30414	45.41	+	+	BND	LOW	30414_1	N	N]chr14:46170636]	30414_2	N	N]chr13:46537232]	SVTYPE=BND;POS=46537232;STRANDS=++:4;IMPRECISE;CIPOS=-10,9;CIEND=-9,9;CIPOS95=-1,1;CIEND95=-1,1;MATEID=30414_2;EVENT=30414;SU=4;PE=1;SR=3;ALG=PROD;AF=6.839e-05;NSAMP=2;MSQ=21.81;AC=2;AN=29246;NFAM=2	SVTYPE=BND;POS=46170636;STRANDS=++:4;IMPRECISE;CIPOS=-9,9;CIEND=-10,9;CIPOS95=-1,1;CIEND95=-1,1;MATEID=30414_1;EVENT=30414;SECONDARY;SU=4;PE=1;SR=3;ALG=PROD;AF=6.839e-05;NSAMP=2;MSQ=21.81;AC=2;AN=29246;NFAM=2
chr13	46542855	46542866	chr13	46543255	46543268	194435	3470.18	+	-	BND	LOW	194435_1	N	N[chr13:46543261[	194435_2	N	]chr13:46542861]N	SVTYPE=BND;POS=46542861;STRANDS=+-:88;CIPOS=-6,5;CIEND=-5,8;CIPOS95=0,0;CIEND95=0,0;MATEID=194435_2;EVENT=194435;SU=88;PE=35;SR=53;ALG=PROD;AF=0.0004787;NSAMP=14;MSQ=238.84;RECLASSIFIED;AC=14;AN=29246;NFAM=14	SVTYPE=BND;POS=46543261;STRANDS=+-:88;CIPOS=-5,8;CIEND=-6,5;CIPOS95=0,0;CIEND95=0,0;MATEID=194435_1;EVENT=194435;SECONDARY;SU=88;PE=35;SR=53;ALG=PROD;AF=0.0004787;NSAMP=14;MSQ=238.84;RECLASSIFIED;AC=14;AN=29246;NFAM=14
chr13	46558478	46558495	chr13	46558597	46558614	194436	110.96	+	-	DEL	PASS	194436	N	<DEL>	.	.	.	SVTYPE=DEL;POS=46558487;SVLEN=-119;END=46558606;STRANDS=+-:4;CIPOS=-9,8;CIEND=-9,8;CIPOS95=0,0;CIEND95=0,0;SU=4;PE=0;SR=4;ALG=PROD;AF=3.419e-05;NSAMP=1;MSQ=110.84;AC=1;AN=29246;NFAM=1	.
chr13	46563330	46563336	chr13	47747857	47747875	475571	202.41	-	+	DUP	PASS	475571	N	<DUP>	.	.	.	SVTYPE=DUP;POS=46563331;SVLEN=1184536;END=47747867;STRANDS=-+:20;CIPOS=-1,5;CIEND=-10,8;CIPOS95=0,0;CIEND95=0,0;SU=20;PE=13;SR=7;ALG=PROD;AF=3.419e-05;NSAMP=1;MSQ=202.03;AC=1;AN=29246;NFAM=1	.
chr13	46582261	46582670	chr13	46584013	46584343	475572	10905.0	-	+	BND	LOW	475572_1	N	]chr13:46584023]N	475572_2	N	N[chr13:46582647[	SVTYPE=BND;POS=46582647;STRANDS=-+:50;IMPRECISE;CIPOS=-385,24;CIEND=-10,320;CIPOS95=-21,21;CIEND95=-10,30;MATEID=475572_2;EVENT=475572;SU=50;PE=50;SR=0;ALG=PROD;AF=0.009779;NSAMP=278;MSQ=16.96;RECLASSIFIED;AC=286;AN=29246;NFAM=265	SVTYPE=BND;POS=46584023;STRANDS=-+:50;IMPRECISE;CIPOS=-10,320;CIEND=-385,24;CIPOS95=-10,30;CIEND95=-21,21;MATEID=475572_1;EVENT=475572;SECONDARY;SU=50;PE=50;SR=0;ALG=PROD;AF=0.009779;NSAMP=278;MSQ=16.96;RECLASSIFIED;AC=286;AN=29246;NFAM=265
chr13	46587242	46587301	chr13	46588417	46588463	194437	724.88	+	-	DEL	PASS	194437	N	<DEL>	.	.	.	SVTYPE=DEL;POS=46587272;SVLEN=-1169;END=46588441;STRANDS=+-:37;CIPOS=-30,29;CIEND=-24,22;CIPOS95=0,0;CIEND95=0,0;SU=37;PE=22;SR=15;ALG=PROD;AF=6.839e-05;NSAMP=2;MSQ=362.44;AC=2;AN=29246;NFAM=2	.
chr13	46603791	46603802	chr13	46603844	46603855	194439	521.32	+	-	BND	LOW	194439_1	N	N[chr13:46603851[	194439_2	N	]chr13:46603797]N	SVTYPE=BND;POS=46603797;STRANDS=+-:6;CIPOS=-6,5;CIEND=-6,5;CIPOS95=0,0;CIEND95=0,0;MATEID=194439_2;EVENT=194439;SU=6;PE=0;SR=6;ALG=PROD;AF=0.0001368;NSAMP=4;MSQ=71.89;RECLASSIFIED;AC=4;AN=29246;NFAM=4	SVTYPE=BND;POS=46603851;STRANDS=+-:6;CIPOS=-6,5;CIEND=-6,5;CIPOS95=0,0;CIEND95=0,0;MATEID=194439_1;EVENT=194439;SECONDARY;SU=6;PE=0;SR=6;ALG=PROD;AF=0.0001368;NSAMP=4;MSQ=71.89;RECLASSIFIED;AC=4;AN=29246;NFAM=4
chr13	46634113	46634728	chr19	2036751	2037322	31693	92.99	+	-	BND	LOW	31693_1	N	N[chr19:2037314[	31693_2	N	]chr13:46634121]N	SVTYPE=BND;POS=46634121;STRANDS=+-:5;IMPRECISE;CIPOS=-8,607;CIEND=-562,9;CIPOS95=0,220;CIEND95=-160,1;MATEID=31693_2;EVENT=31693;SU=5;PE=5;SR=0;ALG=PROD;AF=0.0001026;NSAMP=3;MSQ=20.2;AC=3;AN=29246;NFAM=3	SVTYPE=BND;POS=2037314;STRANDS=+-:5;IMPRECISE;CIPOS=-562,9;CIEND=-8,607;CIPOS95=-160,1;CIEND95=0,220;MATEID=31693_1;EVENT=31693;SECONDARY;SU=5;PE=5;SR=0;ALG=PROD;AF=0.0001026;NSAMP=3;MSQ=20.2;AC=3;AN=29246;NFAM=3
chr13	46635468	46635475	chr13	46635763	46635771	194440	1130.34	+	-	MEI	PASS	194440	N	<DEL:ME:SINE|Alu|AluY>	.	.	.	SVTYPE=MEI;POS=46635472;SVLEN=-297;END=46635769;STRANDS=+-:171;CIPOS=-4,3;CIEND=-6,2;CIPOS95=0,0;CIEND95=0,0;SU=171;PE=0;SR=171;ALG=PROD;AF=0.0007522;NSAMP=22;MSQ=25.47;AC=22;AN=29246;NFAM=22	.
chr13	46638445	46638457	chr13	46638831	46639121	559690	12.49	+	+	INV	LOW	559690	N	<INV>	.	.	.	SVTYPE=INV;POS=46638457;SVLEN=374;END=46638831;STRANDS=++:3,--:1;IMPRECISE;CIPOS=-12,0;CIEND=0,290;CIPOS95=-12,0;CIEND95=0,113;SU=4;PE=4;SR=0;ALG=PROD;AF=3.419e-05;NSAMP=1;MSQ=6.78;AC=1;AN=29246;NFAM=1	.
chr13	46681927	46681944	chr18	33306440	33306457	31567	475.97	-	+	BND	LOW	31567_1	N	]chr18:33306449]N	31567_2	N	N[chr13:46681937[	SVTYPE=BND;POS=46681937;STRANDS=-+:58;CIPOS=-9,8;CIEND=-9,8;CIPOS95=0,0;CIEND95=0,0;MATEID=31567_2;EVENT=31567;SU=58;PE=0;SR=58;ALG=PROD;AF=0.0005471;NSAMP=16;MSQ=18.98;AC=16;AN=29246;NFAM=16	SVTYPE=BND;POS=33306449;STRANDS=-+:58;CIPOS=-9,8;CIEND=-9,8;CIPOS95=0,0;CIEND95=0,0;MATEID=31567_1;EVENT=31567;SECONDARY;SU=58;PE=0;SR=58;ALG=PROD;AF=0.0005471;NSAMP=16;MSQ=18.98;AC=16;AN=29246;NFAM=16
chr13	46683883	46683889	chr13	46683953	46683960	194441	5579.51	+	-	BND	PASS	194441_1	N	N[chr13:46683958[	194441_2	N	]chr13:46683886]N	SVTYPE=BND;POS=46683886;STRANDS=+-:202;CIPOS=-3,3;CIEND=-4,3;CIPOS95=0,0;CIEND95=0,0;MATEID=194441_2;EVENT=194441;SU=202;PE=0;SR=202;ALG=PROD;AF=0.000171;NSAMP=5;MSQ=269.12;RECLASSIFIED;AC=5;AN=29246;NFAM=5	SVTYPE=BND;POS=46683958;STRANDS=+-:202;CIPOS=-4,3;CIEND=-3,3;CIPOS95=0,0;CIEND95=0,0;MATEID=194441_1;EVENT=194441;SECONDARY;SU=202;PE=0;SR=202;ALG=PROD;AF=0.000171;NSAMP=5;MSQ=269.12;RECLASSIFIED;AC=5;AN=29246;NFAM=5
chr13	46744910	46744966	chr13	46745433	46745477	194444	1694.37	+	-	BND	LOW	194444_1	N	N[chr13:46745457[	194444_2	N	]chr13:46744940]N	SVTYPE=BND;POS=46744940;STRANDS=+-:40;CIPOS=-30,26;CIEND=-23,21;CIPOS95=0,0;CIEND95=0,0;MATEID=194444_2;EVENT=194444;SU=40;PE=16;SR=24;ALG=PROD;AF=0.000171;NSAMP=5;MSQ=145.4;RECLASSIFIED;AC=5;AN=29246;NFAM=5	SVTYPE=BND;POS=46745457;STRANDS=+-:40;CIPOS=-23,21;CIEND=-30,26;CIPOS95=0,0;CIEND95=0,0;MATEID=194444_1;EVENT=194444;SECONDARY;SU=40;PE=16;SR=24;ALG=PROD;AF=0.000171;NSAMP=5;MSQ=145.4;RECLASSIFIED;AC=5;AN=29246;NFAM=5
chr13	46753085	46753140	chr13	46753602	46753658	194445	10041.4	+	-	BND	LOW	194445_1	N	N[chr13:46753630[	194445_2	N	]chr13:46753116]N	SVTYPE=BND;POS=46753116;STRANDS=+-:12;CIPOS=-31,24;CIEND=-27,29;CIPOS95=0,0;CIEND95=0,0;MATEID=194445_2;EVENT=194445;SU=12;PE=0;SR=12;ALG=PROD;AF=0.00848;NSAMP=248;MSQ=22.54;RECLASSIFIED;AC=248;AN=29246;NFAM=247	SVTYPE=BND;POS=46753630;STRANDS=+-:12;CIPOS=-27,29;CIEND=-31,24;CIPOS95=0,0;CIEND95=0,0;MATEID=194445_1;EVENT=194445;SECONDARY;SU=12;PE=0;SR=12;ALG=PROD;AF=0.00848;NSAMP=248;MSQ=22.54;RECLASSIFIED;AC=248;AN=29246;NFAM=247
chr13	46788064	46788073	chr13	46789149	46789158	559691	166.24	-	-	BND	LOW	559691_1	N	[chr13:46789155[N	559691_2	N	[chr13:46788070[N	SVTYPE=BND;POS=46788070;STRANDS=--:7;CIPOS=-5,4;CIEND=-5,4;CIPOS95=0,0;CIEND95=0,0;MATEID=559691_2;EVENT=559691;SU=7;PE=0;SR=7;ALG=PROD;AF=3.419e-05;NSAMP=1;MSQ=164.69;AC=1;AN=29246;NFAM=1	SVTYPE=BND;POS=46789155;STRANDS=--:7;CIPOS=-5,4;CIEND=-5,4;CIPOS95=0,0;CIEND95=0,0;MATEID=559691_1;EVENT=559691;SECONDARY;SU=7;PE=0;SR=7;ALG=PROD;AF=3.419e-05;NSAMP=1;MSQ=164.69;AC=1;AN=29246;NFAM=1
chr13	46788124	46788133	chr13	46789136	46789155	559692	19.15	+	+	BND	LOW	559692_1	N	N]chr13:46789146]	559692_2	N	N]chr13:46788129]	SVTYPE=BND;POS=46788129;STRANDS=++:8;CIPOS=-5,4;CIEND=-10,9;CIPOS95=0,0;CIEND95=0,0;MATEID=559692_2;EVENT=559692;SU=8;PE=1;SR=7;ALG=PROD;AF=3.419e-05;NSAMP=1;MSQ=17.66;AC=1;AN=29246;NFAM=1	SVTYPE=BND;POS=46789146;STRANDS=++:8;CIPOS=-10,9;CIEND=-5,4;CIPOS95=0,0;CIEND95=0,0;MATEID=559692_1;EVENT=559692;SECONDARY;SU=8;PE=1;SR=7;ALG=PROD;AF=3.419e-05;NSAMP=1;MSQ=17.66;AC=1;AN=29246;NFAM=1
chr13	46789965	46790022	chr17	14535450	14535507	31225	276.0	-	+	BND	LOW	31225_1	N	]chr17:14535479]N	31225_2	N	N[chr13:46789995[	SVTYPE=BND;POS=46789995;STRANDS=-+:8;CIPOS=-29,28;CIEND=-29,28;CIPOS95=0,0;CIEND95=0,0;MATEID=31225_2;EVENT=31225;SU=8;PE=0;SR=8;ALG=PROD;AF=0.0004787;NSAMP=14;MSQ=16.64;AC=14;AN=29246;NFAM=14	SVTYPE=BND;POS=14535479;STRANDS=-+:8;CIPOS=-29,28;CIEND=-29,28;CIPOS95=0,0;CIEND95=0,0;MATEID=31225_1;EVENT=31225;SECONDARY;SU=8;PE=0;SR=8;ALG=PROD;AF=0.0004787;NSAMP=14;MSQ=16.64;AC=14;AN=29246;NFAM=14
chr13	46801783	46801824	chr13	46805517	46805558	194448	1108.82	+	-	DEL	PASS	194448	N	<DEL>	.	.	.	SVTYPE=DEL;POS=46801804;SVLEN=-3734;END=46805538;STRANDS=+-:41;CIPOS=-21,20;CIEND=-21,20;CIPOS95=0,0;CIEND95=0,0;SU=41;PE=12;SR=29;ALG=PROD;AF=0.0001026;NSAMP=3;MSQ=369.61;AC=3;AN=29246;NFAM=3	.
chr13	46808579	46808598	chr13	46808814	46808821	194450	2278.3	+	-	DEL	PASS	194450	N	<DEL>	.	.	.	SVTYPE=DEL;POS=46808589;SVLEN=-229;END=46808818;STRANDS=+-:56;CIPOS=-10,9;CIEND=-4,3;CIPOS95=0,0;CIEND95=0,0;SU=56;PE=4;SR=52;ALG=PROD;AF=0.0001368;NSAMP=4;MSQ=568.69;AC=4;AN=29246;NFAM=4	.
chr13	46810229	46810307	chr13	46810455	46810492	559693	68.65	+	+	INV	LOW	559693	N	<INV>	.	.	.	SVTYPE=INV;POS=46810307;SVLEN=176;END=46810483;STRANDS=++:1,--:3;IMPRECISE;CIPOS=-78,0;CIEND=-28,9;CIPOS95=-66,0;CIEND95=-28,0;SU=4;PE=4;SR=0;ALG=PROD;AF=0.0001026;NSAMP=3;MSQ=19.98;AC=3;AN=29246;NFAM=3	.
chr13	46876551	46876601	chr13	46883368	46883417	194452	859.03	+	-	DEL	PASS	194452	N	<DEL>	.	.	.	SVTYPE=DEL;POS=46876576;SVLEN=-6818;END=46883394;STRANDS=+-:19;CIPOS=-25,25;CIEND=-26,23;CIPOS95=0,0;CIEND95=0,0;SU=19;PE=8;SR=11;ALG=PROD;AF=0.0002052;NSAMP=6;MSQ=65.8;AC=6;AN=29246;NFAM=6	.
chr13	46876568	46876962	chr13	46889078	46889159	194453	2375.42	+	-	DEL	PASS	194453	N	<DEL>	.	.	.	SVTYPE=DEL;POS=46876575;SVLEN=-12574;END=46889149;STRANDS=+-:59;IMPRECISE;CIPOS=-7,387;CIEND=-71,10;CIPOS95=-7,26;CIEND95=-19,10;SU=59;PE=59;SR=0;ALG=PROD;AF=0.0002393;NSAMP=7;MSQ=164.28;AC=7;AN=29246;NFAM=7	.
chr13	46883437	46883484	chr13	46889126	46889173	194454	625.39	+	-	DEL	PASS	194454	N	<DEL>	.	.	.	SVTYPE=DEL;POS=46883461;SVLEN=-5689;END=46889150;STRANDS=+-:48;CIPOS=-24,23;CIEND=-24,23;CIPOS95=0,0;CIEND95=0,0;SU=48;PE=6;SR=42;ALG=PROD;AF=0.000171;NSAMP=5;MSQ=99.93;AC=5;AN=29246;NFAM=5	.
chr13	46905155	46905198	chr13	46906087	46906146	194458	2044.12	+	-	DEL	PASS	194458	N	<DEL>	.	.	.	SVTYPE=DEL;POS=46905177;SVLEN=-940;END=46906117;STRANDS=+-:85;CIPOS=-22,21;CIEND=-30,29;CIPOS95=0,0;CIEND95=0,0;SU=85;PE=52;SR=33;ALG=PROD;AF=3.419e-05;NSAMP=1;MSQ=308.65;AC=1;AN=29246;NFAM=1	.
chr13	46925054	46925057	chr13	46925907	46925910	194459	15768.4	+	-	BND	PASS	194459_1	N	N[chr13:46925910[	194459_2	N	]chr13:46925056]N	SVTYPE=BND;POS=46925056;STRANDS=+-:662;CIPOS=-2,1;CIEND=-2,1;CIPOS95=0,0;CIEND95=0,0;MATEID=194459_2;EVENT=194459;SU=662;PE=438;SR=224;ALG=PROD;AF=0.0005471;NSAMP=16;MSQ=589.52;RECLASSIFIED;AC=16;AN=29246;NFAM=15	SVTYPE=BND;POS=46925910;STRANDS=+-:662;CIPOS=-2,1;CIEND=-2,1;CIPOS95=0,0;CIEND95=0,0;MATEID=194459_1;EVENT=194459;SECONDARY;SU=662;PE=438;SR=224;ALG=PROD;AF=0.0005471;NSAMP=16;MSQ=589.52;RECLASSIFIED;AC=16;AN=29246;NFAM=15
chr13	46943742	46943742	chr13	46943890	46943890	194460	1.24962e+06	+	-	DEL	PASS	194460	N	<DEL>	.	.	.	SVTYPE=DEL;POS=46943742;SVLEN=-148;END=46943890;STRANDS=+-:13322;CIPOS=0,0;CIEND=0,0;CIPOS95=0,0;CIEND95=0,0;SU=13322;PE=432;SR=12890;AF=0.121;NSAMP=3277;MSQ=257.45;MEDGQR=3.66;Q10GQR=3.31;AC=3539;AN=29246;NFAM=3105	.
chr13	46953944	46953961	chr19	8578056	8578073	31714	55933.9	-	+	BND	LOW	31714_1	N	]chr19:8578065]N	31714_2	N	N[chr13:46953954[	SVTYPE=BND;POS=46953954;STRANDS=-+:4;CIPOS=-9,8;CIEND=-9,8;CIPOS95=0,0;CIEND95=0,0;MATEID=31714_2;EVENT=31714;SU=4;PE=0;SR=4;ALG=PROD;AF=0.04578;NSAMP=1329;MSQ=24.61;AC=1339;AN=29246;NFAM=1287	SVTYPE=BND;POS=8578065;STRANDS=-+:4;CIPOS=-9,8;CIEND=-9,8;CIPOS95=0,0;CIEND95=0,0;MATEID=31714_1;EVENT=31714;SECONDARY;SU=4;PE=0;SR=4;ALG=PROD;AF=0.04578;NSAMP=1329;MSQ=24.61;AC=1339;AN=29246;NFAM=1287
chr13	46966772	46967121	chr13	46974205	46974587	194461	365.07	+	-	DEL	PASS	194461	N	<DEL>	.	.	.	SVTYPE=DEL;POS=46966802;SVLEN=-7756;END=46974558;STRANDS=+-:24;IMPRECISE;CIPOS=-30,319;CIEND=-353,29;CIPOS95=-30,61;CIEND95=-75,29;SU=24;PE=24;SR=0;ALG=PROD;AF=6.839e-05;NSAMP=2;MSQ=182.53;AC=2;AN=29246;NFAM=1	.
chr13	46969133	46969152	chr13	46988157	46988162	475573	232.96	-	+	DUP	PASS	475573	N	<DUP>	.	.	.	SVTYPE=DUP;POS=46969143;SVLEN=19017;END=46988160;STRANDS=-+:22;CIPOS=-10,9;CIEND=-3,2;CIPOS95=0,0;CIEND95=0,0;SU=22;PE=13;SR=9;ALG=PROD;AF=3.419e-05;NSAMP=1;MSQ=232.51;AC=1;AN=29246;NFAM=1	.
chr13	46970991	46971584	chrX	31067487	31068069	32725	1586.6	-	+	BND	LOW	32725_1	N	]chrX:31067497]N	32725_2	N	N[chr13:46971576[	SVTYPE=BND;POS=46971576;STRANDS=-+:5;IMPRECISE;CIPOS=-584,9;CIEND=-10,572;CIPOS95=-173,1;CIEND95=0,189;MATEID=32725_2;EVENT=32725;SU=5;PE=5;SR=0;ALG=PROD;AF=0.0004787;NSAMP=14;MSQ=107.14;AC=14;AN=29246;NFAM=14	SVTYPE=BND;POS=31067497;STRANDS=-+:5;IMPRECISE;CIPOS=-10,572;CIEND=-584,9;CIPOS95=0,189;CIEND95=-173,1;MATEID=32725_1;EVENT=32725;SECONDARY;SU=5;PE=5;SR=0;ALG=PROD;AF=0.0004787;NSAMP=14;MSQ=107.14;AC=14;AN=29246;NFAM=14
chr13	46971549	46972075	chrX	31066741	31067326	32724	1291.61	+	-	BND	LOW	32724_1	N	N[chrX:31067298[	32724_2	N	]chr13:46971579]N	SVTYPE=BND;POS=46971579;STRANDS=+-:8;IMPRECISE;CIPOS=-30,496;CIEND=-556,29;CIPOS95=-30,132;CIEND95=-148,29;MATEID=32724_2;EVENT=32724;SU=8;PE=8;SR=0;ALG=PROD;AF=0.0003077;NSAMP=9;MSQ=133.2;AC=9;AN=29246;NFAM=9	SVTYPE=BND;POS=31067298;STRANDS=+-:8;IMPRECISE;CIPOS=-556,29;CIEND=-30,496;CIPOS95=-148,29;CIEND95=-30,132;MATEID=32724_1;EVENT=32724;SECONDARY;SU=8;PE=8;SR=0;ALG=PROD;AF=0.0003077;NSAMP=9;MSQ=133.2;AC=9;AN=29246;NFAM=9
chr13	46971552	46971563	chrX	71884486	71884497	32829	84.48	-	+	BND	LOW	32829_1	N	]chrX:71884492]N	32829_2	N	N[chr13:46971559[	SVTYPE=BND;POS=46971559;STRANDS=-+:6;CIPOS=-6,5;CIEND=-6,5;CIPOS95=0,0;CIEND95=0,0;MATEID=32829_2;EVENT=32829;SU=6;PE=0;SR=6;ALG=PROD;AF=0.0001026;NSAMP=3;MSQ=5.4;AC=3;AN=29246;NFAM=3	SVTYPE=BND;POS=71884492;STRANDS=-+:6;CIPOS=-6,5;CIEND=-6,5;CIPOS95=0,0;CIEND95=0,0;MATEID=32829_1;EVENT=32829;SECONDARY;SU=6;PE=0;SR=6;ALG=PROD;AF=0.0001026;NSAMP=3;MSQ=5.4;AC=3;AN=29246;NFAM=3
chr13	46971573	46972003	chr20	35097080	35097527	32109	271.6	+	-	BND	LOW	32109_1	N	N[chr20:35097519[	32109_2	N	]chr13:46971583]N	SVTYPE=BND;POS=46971583;STRANDS=+-:5;IMPRECISE;CIPOS=-10,420;CIEND=-438,9;CIPOS95=-1,145;CIEND95=-139,1;MATEID=32109_2;EVENT=32109;SU=5;PE=5;SR=0;ALG=PROD;AF=0.0002393;NSAMP=7;MSQ=37.84;AC=7;AN=29246;NFAM=7	SVTYPE=BND;POS=35097519;STRANDS=+-:5;IMPRECISE;CIPOS=-438,9;CIEND=-10,420;CIPOS95=-139,1;CIEND95=-1,145;MATEID=32109_1;EVENT=32109;SECONDARY;SU=5;PE=5;SR=0;ALG=PROD;AF=0.0002393;NSAMP=7;MSQ=37.84;AC=7;AN=29246;NFAM=7
chr13	46997476	46997495	chr13	46997571	46997590	194463	386.75	+	-	DEL	PASS	194463	N	<DEL>	.	.	.	SVTYPE=DEL;POS=46997486;SVLEN=-95;END=46997581;STRANDS=+-:13;CIPOS=-10,9;CIEND=-10,9;CIPOS95=0,0;CIEND95=0,0;SU=13;PE=0;SR=13;ALG=PROD;AF=3.419e-05;NSAMP=1;MSQ=386.75;AC=1;AN=29246;NFAM=1	.
chr13	47027529	47027547	chr13	47027880	47027899	194464	897.38	+	-	BND	LOW	194464_1	N	N[chr13:47027891[	194464_2	N	]chr13:47027539]N	SVTYPE=BND;POS=47027539;STRANDS=+-:13;CIPOS=-10,8;CIEND=-10,9;CIPOS95=0,0;CIEND95=0,0;MATEID=194464_2;EVENT=194464;SU=13;PE=2;SR=11;ALG=PROD;AF=0.0004787;NSAMP=14;MSQ=56.77;RECLASSIFIED;AC=14;AN=29246;NFAM=14	SVTYPE=BND;POS=47027891;STRANDS=+-:13;CIPOS=-10,9;CIEND=-10,8;CIPOS95=0,0;CIEND95=0,0;MATEID=194464_1;EVENT=194464;SECONDARY;SU=13;PE=2;SR=11;ALG=PROD;AF=0.0004787;NSAMP=14;MSQ=56.77;RECLASSIFIED;AC=14;AN=29246;NFAM=14
chr13	47029119	47029176	chr14	85631100	85631157	30415	49568.3	+	+	BND	LOW	30415_1	N	N]chr14:85631129]	30415_2	N	N]chr13:47029148]	SVTYPE=BND;POS=47029148;STRANDS=++:12;CIPOS=-29,28;CIEND=-29,28;CIPOS95=0,0;CIEND95=0,0;MATEID=30415_2;EVENT=30415;SU=12;PE=0;SR=12;ALG=PROD;AF=0.04968;NSAMP=1453;MSQ=25.49;AC=1453;AN=29246;NFAM=1437	SVTYPE=BND;POS=85631129;STRANDS=++:12;CIPOS=-29,28;CIEND=-29,28;CIPOS95=0,0;CIEND95=0,0;MATEID=30415_1;EVENT=30415;SECONDARY;SU=12;PE=0;SR=12;ALG=PROD;AF=0.04968;NSAMP=1453;MSQ=25.49;AC=1453;AN=29246;NFAM=1437
chr13	47031354	47031408	chr13	47031564	47031607	194465	1137.47	+	-	DEL	PASS	194465	N	<DEL>	.	.	.	SVTYPE=DEL;POS=47031384;SVLEN=-202;END=47031586;STRANDS=+-:36;CIPOS=-30,24;CIEND=-22,21;CIPOS95=0,0;CIEND95=0,0;SU=36;PE=2;SR=34;ALG=PROD;AF=0.000171;NSAMP=5;MSQ=226.33;AC=5;AN=29246;NFAM=5	.
chr13	47045917	47045936	chr13	47047532	47047551	559696	57.14	+	+	INV	LOW	559696	N	<INV>	.	.	.	SVTYPE=INV;POS=47045927;SVLEN=1615;END=47047542;STRANDS=++:3,--:4;IMPRECISE;CIPOS=-10,9;CIEND=-10,9;CIPOS95=-3,3;CIEND95=-3,3;SU=7;PE=5;SR=2;ALG=PROD;AF=3.419e-05;NSAMP=1;MSQ=56.86;AC=1;AN=29246;NFAM=1	.
chr13	47051354	47051362	chr13	47051406	47051413	194467	242.91	+	-	BND	LOW	194467_1	N	N[chr13:47051411[	194467_2	N	]chr13:47051359]N	SVTYPE=BND;POS=47051359;STRANDS=+-:9;CIPOS=-5,3;CIEND=-4,3;CIPOS95=0,0;CIEND95=0,0;MATEID=194467_2;EVENT=194467;SU=9;PE=0;SR=9;ALG=PROD;AF=3.419e-05;NSAMP=1;MSQ=242.84;RECLASSIFIED;AC=1;AN=29246;NFAM=1	SVTYPE=BND;POS=47051411;STRANDS=+-:9;CIPOS=-4,3;CIEND=-5,3;CIPOS95=0,0;CIEND95=0,0;MATEID=194467_1;EVENT=194467;SECONDARY;SU=9;PE=0;SR=9;ALG=PROD;AF=3.419e-05;NSAMP=1;MSQ=242.84;RECLASSIFIED;AC=1;AN=29246;NFAM=1
chr13	47054002	47054013	chr13	47056916	47056935	194468	395.51	+	-	DEL	PASS	194468	N	<DEL>	.	.	.	SVTYPE=DEL;POS=47054007;SVLEN=-2919;END=47056926;STRANDS=+-:18;CIPOS=-5,6;CIEND=-10,9;CIPOS95=0,0;CIEND95=0,0;SU=18;PE=13;SR=5;ALG=PROD;AF=3.419e-05;NSAMP=1;MSQ=395.51;AC=1;AN=29246;NFAM=1	.
chr13	47115355	47115355	chr13	47115655	47115655	194469	2.25301e+07	+	-	MEI	PASS	194469	N	<DEL:ME:SINE|Alu|AluYe5>	.	.	.	SVTYPE=MEI;POS=47115355;SVLEN=-300;END=47115655;STRANDS=+-:480820;CIPOS=0,0;CIEND=0,0;CIPOS95=0,0;CIEND95=0,0;SU=480820;PE=51420;SR=429400;AF=0.7771;NSAMP=14087;MSQ=966.33;MEDGQR=2.71;Q10GQR=0.48;AC=22726;AN=29246;NFAM=13018	.
chr13	47123209	47123217	chr16	56121705	56121713	30966	254704.0	-	+	BND	LOW	30966_1	N	]chr16:56121709]N	30966_2	N	N[chr13:47123214[	SVTYPE=BND;POS=47123214;STRANDS=-+:185;CIPOS=-4,4;CIEND=-4,4;CIPOS95=0,0;CIEND95=0,0;MATEID=30966_2;EVENT=30966;SU=185;PE=0;SR=185;ALG=PROD;AF=0.1517;NSAMP=4437;MSQ=35.82;AC=4437;AN=29246;NFAM=4219	SVTYPE=BND;POS=56121709;STRANDS=-+:185;CIPOS=-4,4;CIEND=-4,4;CIPOS95=0,0;CIEND95=0,0;MATEID=30966_1;EVENT=30966;SECONDARY;SU=185;PE=0;SR=185;ALG=PROD;AF=0.1517;NSAMP=4437;MSQ=35.82;AC=4437;AN=29246;NFAM=4219
chr13	47123212	47123214	chr16	31256991	31256994	30934	573949.0	-	-	BND	LOW	30934_1	N	[chr16:31256994[N	30934_2	N	[chr13:47123214[N	SVTYPE=BND;POS=47123214;STRANDS=--:491;CIPOS=-1,1;CIEND=-2,1;CIPOS95=0,0;CIEND95=0,0;MATEID=30934_2;EVENT=30934;SU=491;PE=0;SR=491;ALG=PROD;AF=0.2744;NSAMP=7779;MSQ=44.84;AC=8024;AN=29246;NFAM=7292	SVTYPE=BND;POS=31256994;STRANDS=--:491;CIPOS=-2,1;CIEND=-1,1;CIPOS95=0,0;CIEND95=0,0;MATEID=30934_1;EVENT=30934;SECONDARY;SU=491;PE=0;SR=491;ALG=PROD;AF=0.2744;NSAMP=7779;MSQ=44.84;AC=8024;AN=29246;NFAM=7292
chr13	47147253	47147254	chr13	47147315	47147316	194471	623.65	+	-	BND	PASS	194471_1	N	N[chr13:47147317[	194471_2	N	]chr13:47147254]N	SVTYPE=BND;POS=47147254;STRANDS=+-:19;CIPOS=-1,0;CIEND=-1,0;CIPOS95=0,0;CIEND95=0,0;MATEID=194471_2;EVENT=194471;SU=19;PE=0;SR=19;ALG=PROD;AF=3.419e-05;NSAMP=1;MSQ=623.64;RECLASSIFIED;AC=1;AN=29246;NFAM=1	SVTYPE=BND;POS=47147317;STRANDS=+-:19;CIPOS=-1,0;CIEND=-1,0;CIPOS95=0,0;CIEND95=0,0;MATEID=194471_1;EVENT=194471;SECONDARY;SU=19;PE=0;SR=19;ALG=PROD;AF=3.419e-05;NSAMP=1;MSQ=623.64;RECLASSIFIED;AC=1;AN=29246;NFAM=1
chr13	47178592	47178635	chr13	47181425	47181484	194474	581.3	+	-	DEL	PASS	194474	N	<DEL>	.	.	.	SVTYPE=DEL;POS=47178614;SVLEN=-2841;END=47181455;STRANDS=+-:29;CIPOS=-22,21;CIEND=-30,29;CIPOS95=0,0;CIEND95=0,0;SU=29;PE=12;SR=17;ALG=PROD;AF=6.839e-05;NSAMP=2;MSQ=290.65;AC=2;AN=29246;NFAM=2	.
chr13	47180352	47180359	chr13	47181659	47181663	194475	14657.9	+	-	BND	PASS	194475_1	N	N[chr13:47181663[	194475_2	N	]chr13:47180355]N	SVTYPE=BND;POS=47180355;STRANDS=+-:645;CIPOS=-3,4;CIEND=-3,1;CIPOS95=0,0;CIEND95=0,0;MATEID=194475_2;EVENT=194475;SU=645;PE=382;SR=263;ALG=PROD;AF=6.839e-05;NSAMP=2;MSQ=422.63;RECLASSIFIED;AC=2;AN=29246;NFAM=1	SVTYPE=BND;POS=47181663;STRANDS=+-:645;CIPOS=-3,1;CIEND=-3,4;CIPOS95=0,0;CIEND95=0,0;MATEID=194475_1;EVENT=194475;SECONDARY;SU=645;PE=382;SR=263;ALG=PROD;AF=6.839e-05;NSAMP=2;MSQ=422.63;RECLASSIFIED;AC=2;AN=29246;NFAM=1
chr13	47188193	47188200	chr13	47195863	47195882	475574	178.74	-	+	DUP	PASS	475574	N	<DUP>	.	.	.	SVTYPE=DUP;POS=47188198;SVLEN=7675;END=47195873;STRANDS=-+:17;CIPOS=-5,2;CIEND=-10,9;CIPOS95=0,0;CIEND95=0,0;SU=17;PE=10;SR=7;ALG=PROD;AF=3.419e-05;NSAMP=1;MSQ=178.33;AC=1;AN=29246;NFAM=1	.
chr13	47190366	47190383	chr13	47190627	47190646	475575	120.32	-	+	BND	LOW	475575_1	N	]chr13:47190637]N	475575_2	N	N[chr13:47190375[	SVTYPE=BND;POS=47190375;STRANDS=-+:11;CIPOS=-8,9;CIEND=-10,9;CIPOS95=0,0;CIEND95=0,0;MATEID=475575_2;EVENT=475575;SU=11;PE=1;SR=10;ALG=PROD;AF=3.419e-05;NSAMP=1;MSQ=114.19;RECLASSIFIED;AC=1;AN=29246;NFAM=1	SVTYPE=BND;POS=47190637;STRANDS=-+:11;CIPOS=-10,9;CIEND=-8,9;CIPOS95=0,0;CIEND95=0,0;MATEID=475575_1;EVENT=475575;SECONDARY;SU=11;PE=1;SR=10;ALG=PROD;AF=3.419e-05;NSAMP=1;MSQ=114.19;RECLASSIFIED;AC=1;AN=29246;NFAM=1
chr13	47191907	47191957	chr13	47193226	47193260	194476	1573.08	+	-	DEL	PASS	194476	N	<DEL>	.	.	.	SVTYPE=DEL;POS=47191933;SVLEN=-1318;END=47193251;STRANDS=+-:78;CIPOS=-26,24;CIEND=-25,9;CIPOS95=0,0;CIEND95=0,0;SU=78;PE=43;SR=35;ALG=PROD;AF=0.0001368;NSAMP=4;MSQ=393.27;AC=4;AN=29246;NFAM=3	.
chr13	47195753	47195801	chr13	47201590	47201648	194477	677.17	+	-	DEL	PASS	194477	N	<DEL>	.	.	.	SVTYPE=DEL;POS=47195777;SVLEN=-5843;END=47201620;STRANDS=+-:34;CIPOS=-24,24;CIEND=-30,28;CIPOS95=0,0;CIEND95=0,0;SU=34;PE=19;SR=15;ALG=PROD;AF=6.839e-05;NSAMP=2;MSQ=338.59;AC=2;AN=29246;NFAM=2	.
chr13	47197966	47198025	chr13	47198115	47198174	194478	398.45	+	-	BND	LOW	194478_1	N	N[chr13:47198146[	194478_2	N	]chr13:47197996]N	SVTYPE=BND;POS=47197996;STRANDS=+-:15;CIPOS=-30,29;CIEND=-30,29;CIPOS95=0,0;CIEND95=0,0;MATEID=194478_2;EVENT=194478;SU=15;PE=0;SR=15;ALG=PROD;AF=6.839e-05;NSAMP=2;MSQ=199.23;RECLASSIFIED;AC=2;AN=29246;NFAM=2	SVTYPE=BND;POS=47198146;STRANDS=+-:15;CIPOS=-30,29;CIEND=-30,29;CIPOS95=0,0;CIEND95=0,0;MATEID=194478_1;EVENT=194478;SECONDARY;SU=15;PE=0;SR=15;ALG=PROD;AF=6.839e-05;NSAMP=2;MSQ=199.23;RECLASSIFIED;AC=2;AN=29246;NFAM=2
chr13	47200021	47200040	chr13	47201224	47201237	194479	404.72	+	-	DEL	PASS	194479	N	<DEL>	.	.	.	SVTYPE=DEL;POS=47200031;SVLEN=-1202;END=47201233;STRANDS=+-:13;CIPOS=-10,9;CIEND=-9,4;CIPOS95=0,0;CIEND95=0,0;SU=13;PE=9;SR=4;ALG=PROD;AF=3.419e-05;NSAMP=1;MSQ=404.72;AC=1;AN=29246;NFAM=1	.
chr13	47202038	47202056	chr14	58268964	58268981	30533	12.11	-	+	BND	LOW	30533_1	N	]chr14:58268973]N	30533_2	N	N[chr13:47202049[	SVTYPE=BND;POS=47202049;STRANDS=-+:4;IMPRECISE;CIPOS=-10,8;CIEND=-9,8;CIPOS95=-1,0;CIEND95=0,0;MATEID=30533_2;EVENT=30533;SU=4;PE=0;SR=4;ALG=PROD;AF=3.419e-05;NSAMP=1;MSQ=12.11;AC=1;AN=29246;NFAM=1	SVTYPE=BND;POS=58268973;STRANDS=-+:4;IMPRECISE;CIPOS=-9,8;CIEND=-10,8;CIPOS95=0,0;CIEND95=-1,0;MATEID=30533_1;EVENT=30533;SECONDARY;SU=4;PE=0;SR=4;ALG=PROD;AF=3.419e-05;NSAMP=1;MSQ=12.11;AC=1;AN=29246;NFAM=1
chr13	47226926	47227016	chr13	47227102	47227214	559697	228.08	+	+	INV	LOW	559697	N	<INV>	.	.	.	SVTYPE=INV;POS=47226971;SVLEN=187;END=47227158;STRANDS=++:1,--:3;IMPRECISE;CIPOS=-45,45;CIEND=-56,56;CIPOS95=-34,35;CIEND95=-45,46;SU=4;PE=2;SR=2;ALG=PROD;AF=0.000171;NSAMP=5;MSQ=43.45;AC=5;AN=29246;NFAM=5	.
chr13	47260320	47260379	chr13	47260525	47260584	194481	632.26	+	-	DEL	PASS	194481	N	<DEL>	.	.	.	SVTYPE=DEL;POS=47260350;SVLEN=-205;END=47260555;STRANDS=+-:25;CIPOS=-30,29;CIEND=-30,29;CIPOS95=0,0;CIEND95=0,0;SU=25;PE=0;SR=25;ALG=PROD;AF=3.419e-05;NSAMP=1;MSQ=6.88;AC=1;AN=29246;NFAM=1	.
chr13	47271260	47271279	chr19	3306057	3306076	31699	52187.1	-	+	BND	LOW	31699_1	N	]chr19:3306067]N	31699_2	N	N[chr13:47271271[	SVTYPE=BND;POS=47271271;STRANDS=-+:5;CIPOS=-10,9;CIEND=-10,9;CIPOS95=0,0;CIEND95=0,0;MATEID=31699_2;EVENT=31699;SU=5;PE=0;SR=5;ALG=PROD;AF=0.03925;NSAMP=1146;MSQ=27.38;AC=1148;AN=29246;NFAM=1126	SVTYPE=BND;POS=3306067;STRANDS=-+:5;CIPOS=-10,9;CIEND=-10,9;CIPOS95=0,0;CIEND95=0,0;MATEID=31699_1;EVENT=31699;SECONDARY;SU=5;PE=0;SR=5;ALG=PROD;AF=0.03925;NSAMP=1146;MSQ=27.38;AC=1148;AN=29246;NFAM=1126
chr13	47289892	47289911	chr13	47294379	47294384	475578	215.59	-	+	DUP	PASS	475578	N	<DUP>	.	.	.	SVTYPE=DUP;POS=47289902;SVLEN=4480;END=47294382;STRANDS=-+:24;CIPOS=-10,9;CIEND=-3,2;CIPOS95=0,0;CIEND95=0,0;SU=24;PE=14;SR=10;ALG=PROD;AF=3.419e-05;NSAMP=1;MSQ=215.08;AC=1;AN=29246;NFAM=1	.
chr13	47298520	47298564	chr13	47298772	47298815	194482	534.44	+	-	DEL	PASS	194482	N	<DEL>	.	.	.	SVTYPE=DEL;POS=47298543;SVLEN=-251;END=47298794;STRANDS=+-:23;CIPOS=-23,21;CIEND=-22,21;CIPOS95=0,0;CIEND95=0,0;SU=23;PE=1;SR=22;ALG=PROD;AF=6.839e-05;NSAMP=2;MSQ=263.6;AC=2;AN=29246;NFAM=2	.
chr13	47300958	47300985	chr13	47301688	47301703	194483	5382.73	+	-	DEL	PASS	194483	N	<DEL>	.	.	.	SVTYPE=DEL;POS=47300981;SVLEN=-716;END=47301697;STRANDS=+-:237;CIPOS=-23,4;CIEND=-9,6;CIPOS95=0,0;CIEND95=0,0;SU=237;PE=132;SR=105;ALG=PROD;AF=0.000171;NSAMP=5;MSQ=452.55;AC=5;AN=29246;NFAM=5	.
chr13	47301869	47301882	chr13	47302666	47302671	194484	4025.24	+	-	DEL	PASS	194484	N	<DEL>	.	.	.	SVTYPE=DEL;POS=47301875;SVLEN=-794;END=47302669;STRANDS=+-:146;CIPOS=-6,7;CIEND=-3,2;CIPOS95=0,0;CIEND95=0,0;SU=146;PE=90;SR=56;ALG=PROD;AF=0.0001368;NSAMP=4;MSQ=495.18;AC=4;AN=29246;NFAM=3	.
chr13	47320508	47320527	chr13	47321324	47321331	194485	437.59	+	-	DEL	PASS	194485	N	<DEL>	.	.	.	SVTYPE=DEL;POS=47320518;SVLEN=-811;END=47321329;STRANDS=+-:20;CIPOS=-10,9;CIEND=-5,2;CIPOS95=0,0;CIEND95=0,0;SU=20;PE=13;SR=7;ALG=PROD;AF=3.419e-05;NSAMP=1;MSQ=437.59;AC=1;AN=29246;NFAM=1	.
chr13	47325054	47325064	chr13	47325103	47325115	194486	2041.71	+	-	BND	LOW	194486_1	N	N[chr13:47325110[	194486_2	N	]chr13:47325060]N	SVTYPE=BND;POS=47325060;STRANDS=+-:69;CIPOS=-6,4;CIEND=-6,6;CIPOS95=0,0;CIEND95=0,0;MATEID=194486_2;EVENT=194486;SU=69;PE=0;SR=69;ALG=PROD;AF=0.0002736;NSAMP=8;MSQ=188.04;RECLASSIFIED;AC=8;AN=29244;NFAM=7	SVTYPE=BND;POS=47325110;STRANDS=+-:69;CIPOS=-6,6;CIEND=-6,4;CIPOS95=0,0;CIEND95=0,0;MATEID=194486_1;EVENT=194486;SECONDARY;SU=69;PE=0;SR=69;ALG=PROD;AF=0.0002736;NSAMP=8;MSQ=188.04;RECLASSIFIED;AC=8;AN=29244;NFAM=7
chr13	47353960	47354019	chr13	47354422	47354481	194487	1172.9	+	-	BND	LOW	194487_1	N	N[chr13:47354453[	194487_2	N	]chr13:47353990]N	SVTYPE=BND;POS=47353990;STRANDS=+-:39;CIPOS=-30,29;CIEND=-30,29;CIPOS95=0,0;CIEND95=0,0;MATEID=194487_2;EVENT=194487;SU=39;PE=28;SR=11;ALG=PROD;AF=0.0003077;NSAMP=9;MSQ=114.92;RECLASSIFIED;AC=9;AN=29246;NFAM=8	SVTYPE=BND;POS=47354453;STRANDS=+-:39;CIPOS=-30,29;CIEND=-30,29;CIPOS95=0,0;CIEND95=0,0;MATEID=194487_1;EVENT=194487;SECONDARY;SU=39;PE=28;SR=11;ALG=PROD;AF=0.0003077;NSAMP=9;MSQ=114.92;RECLASSIFIED;AC=9;AN=29246;NFAM=8
chr13	47361137	47361147	chr13	47362653	47362665	475579	1665.49	-	+	BND	LOW	475579_1	N	]chr13:47362658]N	475579_2	N	N[chr13:47361145[	SVTYPE=BND;POS=47361145;STRANDS=-+:129;CIPOS=-7,3;CIEND=-5,7;CIPOS95=0,0;CIEND95=0,0;MATEID=475579_2;EVENT=475579;SU=129;PE=86;SR=43;ALG=PROD;AF=0.0003419;NSAMP=10;MSQ=161.61;RECLASSIFIED;AC=10;AN=29246;NFAM=10	SVTYPE=BND;POS=47362658;STRANDS=-+:129;CIPOS=-5,7;CIEND=-7,3;CIPOS95=0,0;CIEND95=0,0;MATEID=475579_1;EVENT=475579;SECONDARY;SU=129;PE=86;SR=43;ALG=PROD;AF=0.0003419;NSAMP=10;MSQ=161.61;RECLASSIFIED;AC=10;AN=29246;NFAM=10
chr13	47361341	47361347	chr13	47362656	47362662	194488	3322.54	+	-	BND	PASS	194488_1	N	N[chr13:47362661[	194488_2	N	]chr13:47361344]N	SVTYPE=BND;POS=47361344;STRANDS=+-:167;CIPOS=-3,3;CIEND=-4,2;CIPOS95=0,0;CIEND95=0,0;MATEID=194488_2;EVENT=194488;SU=167;PE=88;SR=79;ALG=PROD;AF=0.0003419;NSAMP=10;MSQ=330.41;RECLASSIFIED;AC=10;AN=29246;NFAM=10	SVTYPE=BND;POS=47362661;STRANDS=+-:167;CIPOS=-4,2;CIEND=-3,3;CIPOS95=0,0;CIEND95=0,0;MATEID=194488_1;EVENT=194488;SECONDARY;SU=167;PE=88;SR=79;ALG=PROD;AF=0.0003419;NSAMP=10;MSQ=330.41;RECLASSIFIED;AC=10;AN=29246;NFAM=10
chr13	47363524	47363788	chr13	47363960	47364670	559702	158.02	+	+	BND	LOW	559702_1	N	N]chr13:47363970]	559702_2	N	N]chr13:47363534]	SVTYPE=BND;POS=47363534;STRANDS=++:4;IMPRECISE;CIPOS=-10,254;CIEND=-10,700;CIPOS95=-1,200;CIEND95=-2,232;MATEID=559702_2;EVENT=559702;SU=4;PE=2;SR=2;ALG=PROD;AF=0.0002052;NSAMP=4;MSQ=35.59;AC=6;AN=29246;NFAM=4	SVTYPE=BND;POS=47363970;STRANDS=++:4;IMPRECISE;CIPOS=-10,700;CIEND=-10,254;CIPOS95=-2,232;CIEND95=-1,200;MATEID=559702_1;EVENT=559702;SECONDARY;SU=4;PE=2;SR=2;ALG=PROD;AF=0.0002052;NSAMP=4;MSQ=35.59;AC=6;AN=29246;NFAM=4
chr13	47367896	47367901	chr13	47367946	47367951	194490	5243.2	+	-	BND	LOW	194490_1	N	N[chr13:47367950[	194490_2	N	]chr13:47367899]N	SVTYPE=BND;POS=47367899;STRANDS=+-:159;CIPOS=-3,2;CIEND=-3,2;CIPOS95=0,0;CIEND95=0,0;MATEID=194490_2;EVENT=194490;SU=159;PE=6;SR=153;ALG=PROD;AF=0.0004445;NSAMP=12;MSQ=197.21;RECLASSIFIED;AC=13;AN=29246;NFAM=10	SVTYPE=BND;POS=47367950;STRANDS=+-:159;CIPOS=-3,2;CIEND=-3,2;CIPOS95=0,0;CIEND95=0,0;MATEID=194490_1;EVENT=194490;SECONDARY;SU=159;PE=6;SR=153;ALG=PROD;AF=0.0004445;NSAMP=12;MSQ=197.21;RECLASSIFIED;AC=13;AN=29246;NFAM=10
chr13	47374839	47374886	chr13	47374915	47374962	194491	569.45	+	-	BND	PASS	194491_1	N	N[chr13:47374940[	194491_2	N	]chr13:47374863]N	SVTYPE=BND;POS=47374863;STRANDS=+-:24;CIPOS=-24,23;CIEND=-24,23;CIPOS95=0,0;CIEND95=0,0;MATEID=194491_2;EVENT=194491;SU=24;PE=0;SR=24;ALG=PROD;AF=6.839e-05;NSAMP=2;MSQ=284.7;RECLASSIFIED;AC=2;AN=29246;NFAM=1	SVTYPE=BND;POS=47374940;STRANDS=+-:24;CIPOS=-24,23;CIEND=-24,23;CIPOS95=0,0;CIEND95=0,0;MATEID=194491_1;EVENT=194491;SECONDARY;SU=24;PE=0;SR=24;ALG=PROD;AF=6.839e-05;NSAMP=2;MSQ=284.7;RECLASSIFIED;AC=2;AN=29246;NFAM=1
chr13	47380055	47380499	chr13	52272787	52273460	559703	4.52	-	-	BND	LOW	559703_1	N	[chr13:52273452[N	559703_2	N	[chr13:47380491[N	SVTYPE=BND;POS=47380491;STRANDS=--:4;IMPRECISE;CIPOS=-435,9;CIEND=-664,9;CIPOS95=-166,2;CIEND95=-228,1;MATEID=559703_2;EVENT=559703;SU=4;PE=4;SR=0;ALG=PROD;AF=3.419e-05;NSAMP=1;MSQ=4.52;AC=1;AN=29246;NFAM=1	SVTYPE=BND;POS=52273452;STRANDS=--:4;IMPRECISE;CIPOS=-664,9;CIEND=-435,9;CIPOS95=-228,1;CIEND95=-166,2;MATEID=559703_1;EVENT=559703;SECONDARY;SU=4;PE=4;SR=0;ALG=PROD;AF=3.419e-05;NSAMP=1;MSQ=4.52;AC=1;AN=29246;NFAM=1
chr13	47392725	47392744	chr13	47428212	47428231	194492	560.39	+	-	DEL	PASS	194492	N	<DEL>	.	.	.	SVTYPE=DEL;POS=47392735;SVLEN=-35487;END=47428222;STRANDS=+-:26;CIPOS=-10,9;CIEND=-10,9;CIPOS95=0,0;CIEND95=0,0;SU=26;PE=16;SR=10;ALG=PROD;AF=3.419e-05;NSAMP=1;MSQ=560.39;AC=1;AN=29246;NFAM=1	.
chr13	47405331	47405331	chr13	47405761	47405761	194493	630602.0	+	-	DEL	PASS	194493	N	<DEL>	.	.	.	SVTYPE=DEL;POS=47405331;SVLEN=-430;END=47405761;STRANDS=+-:17511;CIPOS=0,0;CIEND=0,0;CIPOS95=0,0;CIEND95=0,0;SU=17511;PE=6422;SR=11089;ALG=PROD;AF=0.03782;NSAMP=1073;MSQ=491.12;MEDGQR=3.37;Q10GQR=2.79;AC=1106;AN=29246;NFAM=1042	.
chr13	47441208	47441219	chr13	47442692	47442711	194494	329.63	+	-	DEL	PASS	194494	N	<DEL>	.	.	.	SVTYPE=DEL;POS=47441213;SVLEN=-1489;END=47442702;STRANDS=+-:14;CIPOS=-5,6;CIEND=-10,9;CIPOS95=0,0;CIEND95=0,0;SU=14;PE=9;SR=5;ALG=PROD;AF=3.419e-05;NSAMP=1;MSQ=329.63;AC=1;AN=29246;NFAM=1	.
chr13	47441595	47441595	chr13	47441688	47441688	194495	464085.0	+	-	BND	LOW	194495_1	N	N[chr13:47441689[	194495_2	N	]chr13:47441595]N	SVTYPE=BND;POS=47441595;STRANDS=+-:9209;CIPOS=0,0;CIEND=0,0;CIPOS95=0,0;CIEND95=0,0;MATEID=194495_2;EVENT=194495;SU=9209;PE=233;SR=8976;ALG=PROD;AF=0.08153;NSAMP=2162;MSQ=166.2;RECLASSIFIED;AC=2384;AN=29240;NFAM=2059	SVTYPE=BND;POS=47441689;STRANDS=+-:9209;CIPOS=0,0;CIEND=0,0;CIPOS95=0,0;CIEND95=0,0;MATEID=194495_1;EVENT=194495;SECONDARY;SU=9209;PE=233;SR=8976;ALG=PROD;AF=0.08153;NSAMP=2162;MSQ=166.2;RECLASSIFIED;AC=2384;AN=29240;NFAM=2059
chr13	47450662	47450710	chr13	47451050	47451103	194496	2063.62	+	-	BND	LOW	194496_1	N	N[chr13:47451078[	194496_2	N	]chr13:47450687]N	SVTYPE=BND;POS=47450687;STRANDS=+-:31;CIPOS=-25,23;CIEND=-27,26;CIPOS95=0,0;CIEND95=0,0;MATEID=194496_2;EVENT=194496;SU=31;PE=9;SR=22;ALG=PROD;AF=0.000718;NSAMP=21;MSQ=16.18;RECLASSIFIED;AC=21;AN=29246;NFAM=21	SVTYPE=BND;POS=47451078;STRANDS=+-:31;CIPOS=-27,26;CIEND=-25,23;CIPOS95=0,0;CIEND95=0,0;MATEID=194496_1;EVENT=194496;SECONDARY;SU=31;PE=9;SR=22;ALG=PROD;AF=0.000718;NSAMP=21;MSQ=16.18;RECLASSIFIED;AC=21;AN=29246;NFAM=21
chr13	47451134	47451186	chr13	47563975	47564000	194497	6263.85	+	-	DEL	PASS	194497	N	<DEL>	.	.	.	SVTYPE=DEL;POS=47451159;SVLEN=-112819;END=47563978;STRANDS=+-:273;CIPOS=-25,27;CIEND=-3,22;CIPOS95=0,0;CIEND95=0,0;SU=273;PE=158;SR=115;ALG=PROD;AF=0.0003419;NSAMP=10;MSQ=607.53;AC=10;AN=29246;NFAM=10	.
chr13	47454732	47454740	chr13	47455065	47455072	194498	588.05	+	-	BND	LOW	194498_1	N	N[chr13:47455070[	194498_2	N	]chr13:47454738]N	SVTYPE=BND;POS=47454738;STRANDS=+-:9;CIPOS=-6,2;CIEND=-4,3;CIPOS95=0,0;CIEND95=0,0;MATEID=194498_2;EVENT=194498;SU=9;PE=1;SR=8;ALG=PROD;AF=0.0003419;NSAMP=10;MSQ=55;RECLASSIFIED;AC=10;AN=29246;NFAM=10	SVTYPE=BND;POS=47455070;STRANDS=+-:9;CIPOS=-4,3;CIEND=-6,2;CIPOS95=0,0;CIEND95=0,0;MATEID=194498_1;EVENT=194498;SECONDARY;SU=9;PE=1;SR=8;ALG=PROD;AF=0.0003419;NSAMP=10;MSQ=55;RECLASSIFIED;AC=10;AN=29246;NFAM=10
chr13	47474161	47474171	chr13	47474421	47474440	194499	427.56	+	-	DEL	PASS	194499	N	<DEL>	.	.	.	SVTYPE=DEL;POS=47474167;SVLEN=-264;END=47474431;STRANDS=+-:8;CIPOS=-6,4;CIEND=-10,9;CIPOS95=0,0;CIEND95=0,0;SU=8;PE=1;SR=7;ALG=PROD;AF=3.419e-05;NSAMP=1;MSQ=425.44;AC=1;AN=29246;NFAM=1	.
chr13	47475521	47475560	chr13	47476839	47476850	194500	2382.77	+	-	DEL	PASS	194500	N	<DEL>	.	.	.	SVTYPE=DEL;POS=47475551;SVLEN=-1294;END=47476845;STRANDS=+-:103;CIPOS=-30,9;CIEND=-6,5;CIPOS95=0,0;CIEND95=0,0;SU=103;PE=57;SR=46;ALG=PROD;AF=6.839e-05;NSAMP=2;MSQ=620.45;AC=2;AN=29246;NFAM=2	.
chr13	47480324	47480825	chr13	47964077	47964642	559704	4.6	-	-	BND	LOW	559704_1	N	[chr13:47964634[N	559704_2	N	[chr13:47480817[N	SVTYPE=BND;POS=47480817;STRANDS=--:4;IMPRECISE;CIPOS=-492,9;CIEND=-556,9;CIPOS95=-156,1;CIEND95=-190,1;MATEID=559704_2;EVENT=559704;SU=4;PE=4;SR=0;ALG=PROD;AF=3.419e-05;NSAMP=1;MSQ=4.6;AC=1;AN=29246;NFAM=1	SVTYPE=BND;POS=47964634;STRANDS=--:4;IMPRECISE;CIPOS=-556,9;CIEND=-492,9;CIPOS95=-190,1;CIEND95=-156,1;MATEID=559704_1;EVENT=559704;SECONDARY;SU=4;PE=4;SR=0;ALG=PROD;AF=3.419e-05;NSAMP=1;MSQ=4.6;AC=1;AN=29246;NFAM=1
chr13	47498756	47498756	chr13	47499069	47499069	194501	900541.0	+	-	MEI	PASS	194501	N	<DEL:ME:SINE|Alu|AluYa5>	.	.	.	SVTYPE=MEI;POS=47498756;SVLEN=-313;END=47499069;STRANDS=+-:23921;CIPOS=0,0;CIEND=0,0;CIPOS95=0,0;CIEND95=0,0;SU=23921;PE=3702;SR=20219;ALG=PROD;AF=0.06247;NSAMP=1675;MSQ=440.06;MEDGQR=2.74;Q10GQR=2.56;AC=1827;AN=29246;NFAM=1623	.
chr13	47504796	47504855	chr13	47507832	47507881	194502	608.42	+	-	DEL	PASS	194502	N	<DEL>	.	.	.	SVTYPE=DEL;POS=47504826;SVLEN=-3033;END=47507859;STRANDS=+-:27;CIPOS=-30,29;CIEND=-27,22;CIPOS95=0,0;CIEND95=0,0;SU=27;PE=18;SR=9;ALG=PROD;AF=6.839e-05;NSAMP=2;MSQ=304.21;AC=2;AN=29246;NFAM=2	.
chr13	47518392	47518501	chr21	39216972	39217112	32440	630587.0	-	-	BND	LOW	32440_1	N	[chr21:39217064[N	32440_2	N	[chr13:47518443[N	SVTYPE=BND;POS=47518443;STRANDS=--:618,+-:4,-+:746;IMPRECISE;CIPOS=-50,59;CIEND=-91,49;CIPOS95=0,0;CIEND95=-41,41;MATEID=32440_2;EVENT=32440;SU=1368;PE=0;SR=1368;ALG=SUM;AF=0.2466;NSAMP=7207;MSQ=44.95;AC=7211;AN=29246;NFAM=6668	SVTYPE=BND;POS=39217064;STRANDS=--:618,+-:4,-+:746;IMPRECISE;CIPOS=-91,49;CIEND=-50,59;CIPOS95=-41,41;CIEND95=0,0;MATEID=32440_1;EVENT=32440;SECONDARY;SU=1368;PE=0;SR=1368;ALG=SUM;AF=0.2466;NSAMP=7207;MSQ=44.95;AC=7211;AN=29246;NFAM=6668
chr13	47532818	47532825	chr13	47532963	47532970	194503	273.82	+	-	DEL	PASS	194503	N	<DEL>	.	.	.	SVTYPE=DEL;POS=47532822;SVLEN=-145;END=47532967;STRANDS=+-:9;CIPOS=-4,3;CIEND=-4,3;CIPOS95=0,0;CIEND95=0,0;SU=9;PE=0;SR=9;ALG=PROD;AF=3.419e-05;NSAMP=1;MSQ=266.83;AC=1;AN=29246;NFAM=1	.
chr13	47532832	47532842	chr14	47971860	47971871	30517	73725.7	-	-	BND	LOW	30517_1	N	[chr14:47971867[N	30517_2	N	[chr13:47532838[N	SVTYPE=BND;POS=47532838;STRANDS=--:156;CIPOS=-5,5;CIEND=-6,5;CIPOS95=0,0;CIEND95=0,0;MATEID=30517_2;EVENT=30517;SU=156;PE=0;SR=156;ALG=PROD;AF=0.06688;NSAMP=1956;MSQ=23.22;AC=1956;AN=29246;NFAM=1891	SVTYPE=BND;POS=47971867;STRANDS=--:156;CIPOS=-6,5;CIEND=-5,5;CIPOS95=0,0;CIEND95=0,0;MATEID=30517_1;EVENT=30517;SECONDARY;SU=156;PE=0;SR=156;ALG=PROD;AF=0.06688;NSAMP=1956;MSQ=23.22;AC=1956;AN=29246;NFAM=1891
chr13	47537813	47537818	chr13	47554150	47554154	194504	383.36	+	-	DEL	PASS	194504	N	<DEL>	.	.	.	SVTYPE=DEL;POS=47537816;SVLEN=-16337;END=47554153;STRANDS=+-:22;CIPOS=-3,2;CIEND=-3,1;CIPOS95=0,0;CIEND95=0,0;SU=22;PE=12;SR=10;ALG=PROD;AF=3.419e-05;NSAMP=1;MSQ=383.36;AC=1;AN=29246;NFAM=1	.
chr13	47541467	47541486	chr13	47612978	47612994	475580	50.08	-	+	DUP	PASS	475580	N	<DUP>	.	.	.	SVTYPE=DUP;POS=47541477;SVLEN=71508;END=47612985;STRANDS=-+:10;IMPRECISE;CIPOS=-10,9;CIEND=-7,9;CIPOS95=-1,0;CIEND95=-1,1;SU=10;PE=7;SR=3;ALG=PROD;AF=3.419e-05;NSAMP=1;MSQ=49.54;AC=1;AN=29246;NFAM=1	.
chr13	47550075	47550714	chr13	47550808	47550818	559705	168.74	+	+	INV	LOW	559705	N	<INV>	.	.	.	SVTYPE=INV;POS=47550705;SVLEN=104;END=47550809;STRANDS=++:2,--:2;IMPRECISE;CIPOS=-630,9;CIEND=-1,9;CIPOS95=-317,2;CIEND95=-1,2;SU=4;PE=4;SR=0;ALG=PROD;AF=0.000171;NSAMP=5;MSQ=22.89;AC=5;AN=29246;NFAM=5	.
chr13	47553983	47554032	chr13	47556572	47556616	194505	1273.76	+	-	DEL	PASS	194505	N	<DEL>	.	.	.	SVTYPE=DEL;POS=47554008;SVLEN=-2587;END=47556595;STRANDS=+-:57;CIPOS=-25,24;CIEND=-23,21;CIPOS95=0,0;CIEND95=0,0;SU=57;PE=31;SR=26;ALG=PROD;AF=6.839e-05;NSAMP=2;MSQ=374.62;AC=2;AN=29246;NFAM=2	.
chr13	47571850	47571889	chr13	47576475	47576494	475581	786.82	-	+	BND	LOW	475581_1	N	]chr13:47576485]N	475581_2	N	N[chr13:47571869[	SVTYPE=BND;POS=47571869;STRANDS=-+:77;CIPOS=-18,21;CIEND=-10,9;CIPOS95=0,0;CIEND95=0,0;MATEID=475581_2;EVENT=475581;SU=77;PE=51;SR=26;ALG=PROD;AF=0.0001026;NSAMP=3;MSQ=191.24;RECLASSIFIED;AC=3;AN=29246;NFAM=3	SVTYPE=BND;POS=47576485;STRANDS=-+:77;CIPOS=-10,9;CIEND=-18,21;CIPOS95=0,0;CIEND95=0,0;MATEID=475581_1;EVENT=475581;SECONDARY;SU=77;PE=51;SR=26;ALG=PROD;AF=0.0001026;NSAMP=3;MSQ=191.24;RECLASSIFIED;AC=3;AN=29246;NFAM=3
chr13	47572689	47572706	chr13	47580146	47580157	194508	2043.23	+	-	BND	PASS	194508_1	N	N[chr13:47580153[	194508_2	N	]chr13:47572697]N	SVTYPE=BND;POS=47572697;STRANDS=+-:104;CIPOS=-8,9;CIEND=-6,5;CIPOS95=0,0;CIEND95=0,0;MATEID=194508_2;EVENT=194508;SU=104;PE=59;SR=45;ALG=PROD;AF=0.0001026;NSAMP=3;MSQ=482.32;RECLASSIFIED;AC=3;AN=29246;NFAM=3	SVTYPE=BND;POS=47580153;STRANDS=+-:104;CIPOS=-6,5;CIEND=-8,9;CIPOS95=0,0;CIEND95=0,0;MATEID=194508_1;EVENT=194508;SECONDARY;SU=104;PE=59;SR=45;ALG=PROD;AF=0.0001026;NSAMP=3;MSQ=482.32;RECLASSIFIED;AC=3;AN=29246;NFAM=3
chr13	47579745	47579764	chr13	47583707	47583726	475582	208.08	-	+	BND	LOW	475582_1	N	]chr13:47583717]N	475582_2	N	N[chr13:47579756[	SVTYPE=BND;POS=47579756;STRANDS=-+:12;CIPOS=-10,9;CIEND=-10,9;CIPOS95=0,0;CIEND95=0,0;MATEID=475582_2;EVENT=475582;SU=12;PE=0;SR=12;ALG=PROD;AF=3.419e-05;NSAMP=1;MSQ=208.08;RECLASSIFIED;AC=1;AN=29246;NFAM=1	SVTYPE=BND;POS=47583717;STRANDS=-+:12;CIPOS=-10,9;CIEND=-10,9;CIPOS95=0,0;CIEND95=0,0;MATEID=475582_1;EVENT=475582;SECONDARY;SU=12;PE=0;SR=12;ALG=PROD;AF=3.419e-05;NSAMP=1;MSQ=208.08;RECLASSIFIED;AC=1;AN=29246;NFAM=1
chr13	47579756	47579767	chr13	47583660	47583671	194509	380.48	+	-	DEL	PASS	194509	N	<DEL>	.	.	.	SVTYPE=DEL;POS=47579762;SVLEN=-3904;END=47583666;STRANDS=+-:6;CIPOS=-6,5;CIEND=-6,5;CIPOS95=0,0;CIEND95=0,0;SU=6;PE=0;SR=6;ALG=PROD;AF=3.419e-05;NSAMP=1;MSQ=380.48;RETAINED;AC=1;AN=29246;NFAM=1	.
chr13	47583680	47583683	chr13	47589891	47589893	194511	581.49	+	-	DEL	PASS	194511	N	<DEL>	.	.	.	SVTYPE=DEL;POS=47583682;SVLEN=-6211;END=47589893;STRANDS=+-:25;CIPOS=-2,1;CIEND=-2,0;CIPOS95=0,0;CIEND95=0,0;SU=25;PE=9;SR=16;ALG=PROD;AF=3.419e-05;NSAMP=1;MSQ=581.49;AC=1;AN=29246;NFAM=1	.
chr13	47596146	47596269	chrY	9055106	9055174	33051	128113.0	+	-	BND	LOW	33051_1	N	N[chrY:9055174[	33051_2	N	]chr13:47596150]N	SVTYPE=BND;POS=47596150;STRANDS=+-:10331;IMPRECISE;CIPOS=-4,119;CIEND=-67,1;CIPOS95=-2,2;CIEND95=0,0;MATEID=33051_2;EVENT=33051;SU=10331;PE=10331;SR=0;ALG=PROD;AF=0.06079;NSAMP=1778;MSQ=35.38;AC=1778;AN=29246;NFAM=1748	SVTYPE=BND;POS=9055174;STRANDS=+-:10331;IMPRECISE;CIPOS=-67,1;CIEND=-4,119;CIPOS95=0,0;CIEND95=-2,2;MATEID=33051_1;EVENT=33051;SECONDARY;SU=10331;PE=10331;SR=0;ALG=PROD;AF=0.06079;NSAMP=1778;MSQ=35.38;AC=1778;AN=29246;NFAM=1748
chr13	47615569	47615588	chr13	47615890	47615909	194514	560.29	+	-	BND	LOW	194514_1	N	N[chr13:47615901[	194514_2	N	]chr13:47615579]N	SVTYPE=BND;POS=47615579;STRANDS=+-:7;CIPOS=-10,9;CIEND=-10,9;CIPOS95=0,0;CIEND95=0,0;MATEID=194514_2;EVENT=194514;SU=7;PE=2;SR=5;ALG=PROD;AF=0.0003761;NSAMP=11;MSQ=47.56;RECLASSIFIED;AC=11;AN=29246;NFAM=11	SVTYPE=BND;POS=47615901;STRANDS=+-:7;CIPOS=-10,9;CIEND=-10,9;CIPOS95=0,0;CIEND95=0,0;MATEID=194514_1;EVENT=194514;SECONDARY;SU=7;PE=2;SR=5;ALG=PROD;AF=0.0003761;NSAMP=11;MSQ=47.56;RECLASSIFIED;AC=11;AN=29246;NFAM=11
chr13	47630946	47631481	chr13	47632484	47633096	194515	280.58	+	-	DEL	PASS	194515	N	<DEL>	.	.	.	SVTYPE=DEL;POS=47630976;SVLEN=-2091;END=47633067;STRANDS=+-:14;IMPRECISE;CIPOS=-30,505;CIEND=-583,29;CIPOS95=-30,114;CIEND95=-122,29;SU=14;PE=14;SR=0;ALG=PROD;AF=6.839e-05;NSAMP=2;MSQ=96.96;AC=2;AN=29246;NFAM=1	.
chr13	47632124	47632143	chr13	47632220	47632239	194516	170.83	+	-	BND	LOW	194516_1	N	N[chr13:47632231[	194516_2	N	]chr13:47632134]N	SVTYPE=BND;POS=47632134;STRANDS=+-:8;CIPOS=-10,9;CIEND=-10,9;CIPOS95=0,0;CIEND95=0,0;MATEID=194516_2;EVENT=194516;SU=8;PE=0;SR=8;ALG=PROD;AF=3.419e-05;NSAMP=1;MSQ=170.83;RECLASSIFIED;AC=1;AN=29246;NFAM=1	SVTYPE=BND;POS=47632231;STRANDS=+-:8;CIPOS=-10,9;CIEND=-10,9;CIPOS95=0,0;CIEND95=0,0;MATEID=194516_1;EVENT=194516;SECONDARY;SU=8;PE=0;SR=8;ALG=PROD;AF=3.419e-05;NSAMP=1;MSQ=170.83;RECLASSIFIED;AC=1;AN=29246;NFAM=1
chr13	47637529	47637539	chr13	47638350	47638360	194517	11985.7	+	-	BND	PASS	194517_1	N	N[chr13:47638357[	194517_2	N	]chr13:47637533]N	SVTYPE=BND;POS=47637533;STRANDS=+-:512;CIPOS=-4,6;CIEND=-6,4;CIPOS95=0,0;CIEND95=0,0;MATEID=194517_2;EVENT=194517;SU=512;PE=318;SR=194;ALG=PROD;AF=0.0006839;NSAMP=20;MSQ=574.41;RECLASSIFIED;AC=20;AN=29246;NFAM=10	SVTYPE=BND;POS=47638357;STRANDS=+-:512;CIPOS=-6,4;CIEND=-4,6;CIPOS95=0,0;CIEND95=0,0;MATEID=194517_1;EVENT=194517;SECONDARY;SU=512;PE=318;SR=194;ALG=PROD;AF=0.0006839;NSAMP=20;MSQ=574.41;RECLASSIFIED;AC=20;AN=29246;NFAM=10
chr13	47639313	47639316	chr13	47639389	47639392	194518	9087.51	+	-	BND	PASS	194518_1	N	N[chr13:47639392[	194518_2	N	]chr13:47639315]N	SVTYPE=BND;POS=47639315;STRANDS=+-:299;CIPOS=-2,1;CIEND=-2,1;CIPOS95=0,0;CIEND95=0,0;MATEID=194518_2;EVENT=194518;SU=299;PE=1;SR=298;ALG=PROD;AF=0.0006155;NSAMP=18;MSQ=305.56;RECLASSIFIED;AC=18;AN=29246;NFAM=17	SVTYPE=BND;POS=47639392;STRANDS=+-:299;CIPOS=-2,1;CIEND=-2,1;CIPOS95=0,0;CIEND95=0,0;MATEID=194518_1;EVENT=194518;SECONDARY;SU=299;PE=1;SR=298;ALG=PROD;AF=0.0006155;NSAMP=18;MSQ=305.56;RECLASSIFIED;AC=18;AN=29246;NFAM=17
chr13	47640484	47640502	chr13	47640539	47640556	194519	941.51	+	-	BND	LOW	194519_1	N	N[chr13:47640549[	194519_2	N	]chr13:47640494]N	SVTYPE=BND;POS=47640494;STRANDS=+-:18;CIPOS=-10,8;CIEND=-9,8;CIPOS95=0,0;CIEND95=0,0;MATEID=194519_2;EVENT=194519;SU=18;PE=0;SR=18;ALG=PROD;AF=0.0001026;NSAMP=3;MSQ=172.83;RECLASSIFIED;AC=3;AN=29246;NFAM=3	SVTYPE=BND;POS=47640549;STRANDS=+-:18;CIPOS=-9,8;CIEND=-10,8;CIPOS95=0,0;CIEND95=0,0;MATEID=194519_1;EVENT=194519;SECONDARY;SU=18;PE=0;SR=18;ALG=PROD;AF=0.0001026;NSAMP=3;MSQ=172.83;RECLASSIFIED;AC=3;AN=29246;NFAM=3
chr13	47653698	47653717	chr13	47653791	47653810	194520	359.73	+	-	DEL	PASS	194520	N	<DEL>	.	.	.	SVTYPE=DEL;POS=47653708;SVLEN=-93;END=47653801;STRANDS=+-:15;CIPOS=-10,9;CIEND=-10,9;CIPOS95=0,0;CIEND95=0,0;SU=15;PE=1;SR=14;ALG=PROD;AF=3.419e-05;NSAMP=1;MSQ=356.69;AC=1;AN=29246;NFAM=1	.
chr13	47658394	47658441	chr13	47658489	47658546	194521	411.73	+	-	BND	LOW	194521_1	N	N[chr13:47658519[	194521_2	N	]chr13:47658415]N	SVTYPE=BND;POS=47658415;STRANDS=+-:9;IMPRECISE;CIPOS=-21,26;CIEND=-29,28;CIPOS95=-2,2;CIEND95=0,0;MATEID=194521_2;EVENT=194521;SU=9;PE=0;SR=9;ALG=PROD;AF=0.0005129;NSAMP=15;MSQ=16.42;RECLASSIFIED;AC=15;AN=29246;NFAM=15	SVTYPE=BND;POS=47658519;STRANDS=+-:9;IMPRECISE;CIPOS=-29,28;CIEND=-21,26;CIPOS95=0,0;CIEND95=-2,2;MATEID=194521_1;EVENT=194521;SECONDARY;SU=9;PE=0;SR=9;ALG=PROD;AF=0.0005129;NSAMP=15;MSQ=16.42;RECLASSIFIED;AC=15;AN=29246;NFAM=15
chr13	47683291	47683320	chr13	47686272	47686323	559706	14.99	+	+	INV	LOW	559706	N	<INV>	.	.	.	SVTYPE=INV;POS=47683301;SVLEN=2981;END=47686282;STRANDS=++:3,--:1;IMPRECISE;CIPOS=-10,19;CIEND=-10,41;CIPOS95=-1,11;CIEND95=0,32;SU=4;PE=4;SR=0;ALG=PROD;AF=3.419e-05;NSAMP=1;MSQ=14.98;AC=1;AN=29246;NFAM=1	.
chr13	47684543	47684952	chr13	47685263	47685600	559707	59.51	-	-	BND	LOW	559707_1	N	[chr13:47685592[N	559707_2	N	[chr13:47684944[N	SVTYPE=BND;POS=47684944;STRANDS=--:4;IMPRECISE;CIPOS=-400,9;CIEND=-328,9;CIPOS95=-97,2;CIEND95=-78,2;MATEID=559707_2;EVENT=559707;SU=4;PE=4;SR=0;ALG=PROD;AF=6.839e-05;NSAMP=2;MSQ=5.76;AC=2;AN=29246;NFAM=2	SVTYPE=BND;POS=47685592;STRANDS=--:4;IMPRECISE;CIPOS=-328,9;CIEND=-400,9;CIPOS95=-78,2;CIEND95=-97,2;MATEID=559707_1;EVENT=559707;SECONDARY;SU=4;PE=4;SR=0;ALG=PROD;AF=6.839e-05;NSAMP=2;MSQ=5.76;AC=2;AN=29246;NFAM=2
chr13	47712799	47713185	chr15	32183427	32184090	30661	17414.5	+	-	BND	LOW	30661_1	N	N[chr15:32184075[	30661_2	N	]chr13:47712816]N	SVTYPE=BND;POS=47712816;STRANDS=+-:49;IMPRECISE;CIPOS=-17,369;CIEND=-647,16;CIPOS95=-8,8;CIEND95=-91,16;MATEID=30661_2;EVENT=30661;SU=49;PE=49;SR=0;ALG=PROD;AF=0.01248;NSAMP=365;MSQ=21.7;AC=365;AN=29246;NFAM=358	SVTYPE=BND;POS=32184075;STRANDS=+-:49;IMPRECISE;CIPOS=-647,16;CIEND=-17,369;CIPOS95=-91,16;CIEND95=-8,8;MATEID=30661_1;EVENT=30661;SECONDARY;SU=49;PE=49;SR=0;ALG=PROD;AF=0.01248;NSAMP=365;MSQ=21.7;AC=365;AN=29246;NFAM=358
chr13	47723827	47723836	chr13	47723880	47723889	194522	179.85	+	-	BND	LOW	194522_1	N	N[chr13:47723886[	194522_2	N	]chr13:47723832]N	SVTYPE=BND;POS=47723832;STRANDS=+-:7;CIPOS=-5,4;CIEND=-5,4;CIPOS95=0,0;CIEND95=0,0;MATEID=194522_2;EVENT=194522;SU=7;PE=0;SR=7;ALG=PROD;AF=3.419e-05;NSAMP=1;MSQ=179.78;RECLASSIFIED;AC=1;AN=29246;NFAM=1	SVTYPE=BND;POS=47723886;STRANDS=+-:7;CIPOS=-5,4;CIEND=-5,4;CIPOS95=0,0;CIEND95=0,0;MATEID=194522_1;EVENT=194522;SECONDARY;SU=7;PE=0;SR=7;ALG=PROD;AF=3.419e-05;NSAMP=1;MSQ=179.78;RECLASSIFIED;AC=1;AN=29246;NFAM=1
chr13	47728259	47728928	chr13	47736162	47736775	194523	6.68	+	-	DEL	PASS	194523	N	<DEL>	.	.	.	SVTYPE=DEL;POS=47728269;SVLEN=-8497;END=47736766;STRANDS=+-:4;IMPRECISE;CIPOS=-10,659;CIEND=-604,9;CIPOS95=-1,171;CIEND95=-151,1;SU=4;PE=4;SR=0;ALG=PROD;AF=3.419e-05;NSAMP=1;MSQ=6.68;AC=1;AN=29246;NFAM=1	.
chr13	47770832	47770880	chr13	47778396	47778444	194527	1135.49	+	-	DEL	PASS	194527	N	<DEL>	.	.	.	SVTYPE=DEL;POS=47770856;SVLEN=-7565;END=47778421;STRANDS=+-:54;CIPOS=-24,24;CIEND=-25,23;CIPOS95=0,0;CIEND95=0,0;SU=54;PE=38;SR=16;ALG=PROD;AF=3.419e-05;NSAMP=1;MSQ=698.09;AC=1;AN=29246;NFAM=1	.
chr13	47804864	47805206	chr13	47807154	47807645	194528	371.52	+	-	DEL	PASS	194528	N	<DEL>	.	.	.	SVTYPE=DEL;POS=47804874;SVLEN=-2762;END=47807636;STRANDS=+-:11;IMPRECISE;CIPOS=-10,332;CIEND=-482,9;CIPOS95=-1,73;CIEND95=-99,0;SU=11;PE=11;SR=0;ALG=PROD;AF=3.419e-05;NSAMP=1;MSQ=371.52;AC=1;AN=29246;NFAM=1	.
chr13	47809743	47809762	chr13	47810155	47810162	194529	482.24	+	-	BND	LOW	194529_1	N	N[chr13:47810160[	194529_2	N	]chr13:47809753]N	SVTYPE=BND;POS=47809753;STRANDS=+-:9;CIPOS=-10,9;CIEND=-4,3;CIPOS95=0,0;CIEND95=0,0;MATEID=194529_2;EVENT=194529;SU=9;PE=1;SR=8;ALG=PROD;AF=0.0004103;NSAMP=12;MSQ=14.25;RECLASSIFIED;AC=12;AN=29246;NFAM=12	SVTYPE=BND;POS=47810160;STRANDS=+-:9;CIPOS=-4,3;CIEND=-10,9;CIPOS95=0,0;CIEND95=0,0;MATEID=194529_1;EVENT=194529;SECONDARY;SU=9;PE=1;SR=8;ALG=PROD;AF=0.0004103;NSAMP=12;MSQ=14.25;RECLASSIFIED;AC=12;AN=29246;NFAM=12
chr13	47831668	47831671	chr13	47832571	47832573	194530	800.35	+	-	DEL	PASS	194530	N	<DEL>	.	.	.	SVTYPE=DEL;POS=47831670;SVLEN=-903;END=47832573;STRANDS=+-:32;CIPOS=-2,1;CIEND=-2,0;CIPOS95=0,0;CIEND95=0,0;SU=32;PE=19;SR=13;ALG=PROD;AF=3.419e-05;NSAMP=1;MSQ=800.35;AC=1;AN=29246;NFAM=1	.
chr13	47839169	47839218	chr13	48143103	48143152	559708	167.91	+	+	BND	LOW	559708_1	N	N]chr13:48143128]	559708_2	N	N]chr13:47839194]	SVTYPE=BND;POS=47839194;STRANDS=++:11;CIPOS=-25,24;CIEND=-25,24;CIPOS95=0,0;CIEND95=0,0;MATEID=559708_2;EVENT=559708;SU=11;PE=0;SR=11;ALG=PROD;AF=3.419e-05;NSAMP=1;MSQ=155.67;AC=1;AN=29246;NFAM=1	SVTYPE=BND;POS=48143128;STRANDS=++:11;CIPOS=-25,24;CIEND=-25,24;CIPOS95=0,0;CIEND95=0,0;MATEID=559708_1;EVENT=559708;SECONDARY;SU=11;PE=0;SR=11;ALG=PROD;AF=3.419e-05;NSAMP=1;MSQ=155.67;AC=1;AN=29246;NFAM=1
chr13	47845799	47845799	chr13	47845939	47845939	194531	6.47879e+06	+	-	MEI	PASS	194531	N	<DEL:ME:SINE|Alu|AluYa5>	.	.	.	SVTYPE=MEI;POS=47845799;SVLEN=-140;END=47845939;STRANDS=+-:232704;CIPOS=0,0;CIEND=0,0;CIPOS95=0,0;CIEND95=0,0;SU=232704;PE=2230;SR=230474;ALG=PROD;AF=0.46;NSAMP=10250;MSQ=390.3;MEDGQR=10.42;Q10GQR=3.78;AC=13452;AN=29246;NFAM=9620	.
chr13	47845826	47846104	chr13	47854008	47854109	194532	749.32	+	-	DEL	PASS	194532	N	<DEL>	.	.	.	SVTYPE=DEL;POS=47845855;SVLEN=-8225;END=47854080;STRANDS=+-:32;IMPRECISE;CIPOS=-29,249;CIEND=-72,29;CIPOS95=-29,32;CIEND95=-20,20;SU=32;PE=32;SR=0;ALG=PROD;AF=6.839e-05;NSAMP=2;MSQ=374.66;AC=2;AN=29246;NFAM=2	.
chr13	47866878	47867128	chr13	47867691	47867974	194533	802.66	+	-	DEL	PASS	194533	N	<DEL>	.	.	.	SVTYPE=DEL;POS=47866908;SVLEN=-1041;END=47867949;STRANDS=+-:18;IMPRECISE;CIPOS=-30,220;CIEND=-258,25;CIPOS95=-30,30;CIEND95=-72,25;SU=18;PE=18;SR=0;ALG=PROD;AF=6.839e-05;NSAMP=2;MSQ=337.06;AC=2;AN=29246;NFAM=2	.
chr13	47882668	47882673	chr13	47889539	47889558	194534	722.45	+	-	DEL	PASS	194534	N	<DEL>	.	.	.	SVTYPE=DEL;POS=47882671;SVLEN=-6878;END=47889549;STRANDS=+-:27;CIPOS=-3,2;CIEND=-10,9;CIPOS95=0,0;CIEND95=0,0;SU=27;PE=18;SR=9;ALG=PROD;AF=3.419e-05;NSAMP=1;MSQ=722.45;AC=1;AN=29246;NFAM=1	.
chr13	47917611	47917613	chr13	47921997	47922000	194536	27527.9	+	-	BND	PASS	194536_1	N	N[chr13:47922000[	194536_2	N	]chr13:47917612]N	SVTYPE=BND;POS=47917612;STRANDS=+-:1128;CIPOS=-1,1;CIEND=-2,1;CIPOS95=0,0;CIEND95=0,0;MATEID=194536_2;EVENT=194536;SU=1128;PE=747;SR=381;ALG=PROD;AF=0.001744;NSAMP=51;MSQ=402.08;RECLASSIFIED;AC=51;AN=29246;NFAM=51	SVTYPE=BND;POS=47922000;STRANDS=+-:1128;CIPOS=-2,1;CIEND=-1,1;CIPOS95=0,0;CIEND95=0,0;MATEID=194536_1;EVENT=194536;SECONDARY;SU=1128;PE=747;SR=381;ALG=PROD;AF=0.001744;NSAMP=51;MSQ=402.08;RECLASSIFIED;AC=51;AN=29246;NFAM=51
chr13	47933334	47933379	chr13	47933843	47933886	194537	1439.92	+	-	BND	LOW	194537_1	N	N[chr13:47933866[	194537_2	N	]chr13:47933357]N	SVTYPE=BND;POS=47933357;STRANDS=+-:33;CIPOS=-23,22;CIEND=-22,21;CIPOS95=0,0;CIEND95=0,0;MATEID=194537_2;EVENT=194537;SU=33;PE=8;SR=25;ALG=PROD;AF=0.000171;NSAMP=5;MSQ=286.27;RECLASSIFIED;AC=5;AN=29246;NFAM=5	SVTYPE=BND;POS=47933866;STRANDS=+-:33;CIPOS=-22,21;CIEND=-23,22;CIPOS95=0,0;CIEND95=0,0;MATEID=194537_1;EVENT=194537;SECONDARY;SU=33;PE=8;SR=25;ALG=PROD;AF=0.000171;NSAMP=5;MSQ=286.27;RECLASSIFIED;AC=5;AN=29246;NFAM=5
chr13	47963639	47963656	chr16	69354496	69354514	31008	20.89	+	+	BND	LOW	31008_1	N	N]chr16:69354505]	31008_2	N	N]chr13:47963648]	SVTYPE=BND;POS=47963648;STRANDS=++:4;IMPRECISE;CIPOS=-9,8;CIEND=-9,9;CIPOS95=0,0;CIEND95=0,1;MATEID=31008_2;EVENT=31008;SU=4;PE=0;SR=4;ALG=PROD;AF=3.419e-05;NSAMP=1;MSQ=20.89;AC=1;AN=29246;NFAM=1	SVTYPE=BND;POS=69354505;STRANDS=++:4;IMPRECISE;CIPOS=-9,9;CIEND=-9,8;CIPOS95=0,1;CIEND95=0,0;MATEID=31008_1;EVENT=31008;SECONDARY;SU=4;PE=0;SR=4;ALG=PROD;AF=3.419e-05;NSAMP=1;MSQ=20.89;AC=1;AN=29246;NFAM=1
chr13	47966064	47966115	chr13	47966123	47966172	194538	482.46	+	-	BND	LOW	194538_1	N	N[chr13:47966149[	194538_2	N	]chr13:47966090]N	SVTYPE=BND;POS=47966090;STRANDS=+-:14;CIPOS=-26,25;CIEND=-25,24;CIPOS95=0,0;CIEND95=0,0;MATEID=194538_2;EVENT=194538;SU=14;PE=0;SR=14;ALG=PROD;AF=0.0001026;NSAMP=3;MSQ=160.81;RECLASSIFIED;AC=3;AN=29246;NFAM=3	SVTYPE=BND;POS=47966149;STRANDS=+-:14;CIPOS=-25,24;CIEND=-26,25;CIPOS95=0,0;CIEND95=0,0;MATEID=194538_1;EVENT=194538;SECONDARY;SU=14;PE=0;SR=14;ALG=PROD;AF=0.0001026;NSAMP=3;MSQ=160.81;RECLASSIFIED;AC=3;AN=29246;NFAM=3
chr13	47997505	47997510	chr13	47997687	47997703	475586	73.23	-	+	DUP	PASS	475586	N	<DUP>	.	.	.	SVTYPE=DUP;POS=47997505;SVLEN=192;END=47997697;STRANDS=-+:8;CIPOS=0,5;CIEND=-10,6;CIPOS95=0,0;CIEND95=0,0;SU=8;PE=0;SR=8;ALG=PROD;AF=3.419e-05;NSAMP=1;MSQ=68.2;AC=1;AN=29246;NFAM=1	.
chr13	48000383	48000442	chr13	48000517	48000576	194539	527.51	+	-	BND	PASS	194539_1	N	N[chr13:48000548[	194539_2	N	]chr13:48000413]N	SVTYPE=BND;POS=48000413;STRANDS=+-:20;CIPOS=-30,29;CIEND=-30,29;CIPOS95=0,0;CIEND95=0,0;MATEID=194539_2;EVENT=194539;SU=20;PE=0;SR=20;ALG=PROD;AF=6.839e-05;NSAMP=2;MSQ=263.75;RECLASSIFIED;AC=2;AN=29246;NFAM=2	SVTYPE=BND;POS=48000548;STRANDS=+-:20;CIPOS=-30,29;CIEND=-30,29;CIPOS95=0,0;CIEND95=0,0;MATEID=194539_1;EVENT=194539;SECONDARY;SU=20;PE=0;SR=20;ALG=PROD;AF=6.839e-05;NSAMP=2;MSQ=263.75;RECLASSIFIED;AC=2;AN=29246;NFAM=2
chr13	48001789	48001808	chr13	48005305	48005324	194540	725.46	+	-	DEL	PASS	194540	N	<DEL>	.	.	.	SVTYPE=DEL;POS=48001799;SVLEN=-3516;END=48005315;STRANDS=+-:30;CIPOS=-10,9;CIEND=-10,9;CIPOS95=0,0;CIEND95=0,0;SU=30;PE=20;SR=10;ALG=PROD;AF=3.419e-05;NSAMP=1;MSQ=725.46;AC=1;AN=29246;NFAM=1	.
chr13	48006948	48007107	chr13	48007301	48007439	559709	4.72	+	+	INV	LOW	559709	N	<INV>	.	.	.	SVTYPE=INV;POS=48007098;SVLEN=322;END=48007420;STRANDS=++:1,--:4;IMPRECISE;CIPOS=-150,9;CIEND=-119,19;CIPOS95=-113,1;CIEND95=-102,11;SU=5;PE=5;SR=0;ALG=PROD;AF=3.419e-05;NSAMP=1;MSQ=4.64;AC=1;AN=29246;NFAM=1	.
chr13	48015267	48015286	chr17	42195702	42195721	31179	71.11	+	+	BND	LOW	31179_1	N	N]chr17:42195712]	31179_2	N	N]chr13:48015277]	SVTYPE=BND;POS=48015277;STRANDS=++:5;CIPOS=-10,9;CIEND=-10,9;CIPOS95=0,0;CIEND95=0,0;MATEID=31179_2;EVENT=31179;SU=5;PE=0;SR=5;ALG=PROD;AF=0.0001368;NSAMP=4;MSQ=6.37;AC=4;AN=29246;NFAM=4	SVTYPE=BND;POS=42195712;STRANDS=++:5;CIPOS=-10,9;CIEND=-10,9;CIPOS95=0,0;CIEND95=0,0;MATEID=31179_1;EVENT=31179;SECONDARY;SU=5;PE=0;SR=5;ALG=PROD;AF=0.0001368;NSAMP=4;MSQ=6.37;AC=4;AN=29246;NFAM=4
chr13	48020266	48020284	chr16	71399004	71399023	31010	1600.57	-	-	BND	LOW	31010_1	N	[chr16:71399015[N	31010_2	N	[chr13:48020277[N	SVTYPE=BND;POS=48020277;STRANDS=--:39;CIPOS=-10,8;CIEND=-10,9;CIPOS95=0,0;CIEND95=0,0;MATEID=31010_2;EVENT=31010;SU=39;PE=20;SR=19;ALG=PROD;AF=0.001231;NSAMP=36;MSQ=25.46;AC=36;AN=29246;NFAM=36	SVTYPE=BND;POS=71399015;STRANDS=--:39;CIPOS=-10,9;CIEND=-10,8;CIPOS95=0,0;CIEND95=0,0;MATEID=31010_1;EVENT=31010;SECONDARY;SU=39;PE=20;SR=19;ALG=PROD;AF=0.001231;NSAMP=36;MSQ=25.46;AC=36;AN=29246;NFAM=36
chr13	48020358	48020417	chr16	71398993	71399052	31011	68838.3	+	+	BND	LOW	31011_1	N	N]chr16:71399023]	31011_2	N	N]chr13:48020388]	SVTYPE=BND;POS=48020388;STRANDS=++:4;IMPRECISE;CIPOS=-30,29;CIEND=-30,29;CIPOS95=-3,3;CIEND95=-3,3;MATEID=31011_2;EVENT=31011;SU=4;PE=3;SR=1;ALG=PROD;AF=0.05245;NSAMP=1534;MSQ=25.42;AC=1534;AN=29246;NFAM=1488	SVTYPE=BND;POS=71399023;STRANDS=++:4;IMPRECISE;CIPOS=-30,29;CIEND=-30,29;CIPOS95=-3,3;CIEND95=-3,3;MATEID=31011_1;EVENT=31011;SECONDARY;SU=4;PE=3;SR=1;ALG=PROD;AF=0.05245;NSAMP=1534;MSQ=25.42;AC=1534;AN=29246;NFAM=1488
chr13	48032428	48032433	chr13	48037245	48037253	475587	116.36	-	+	BND	LOW	475587_1	N	]chr13:48037250]N	475587_2	N	N[chr13:48032433[	SVTYPE=BND;POS=48032433;STRANDS=-+:16;CIPOS=-4,1;CIEND=-5,3;CIPOS95=0,0;CIEND95=0,0;MATEID=475587_2;EVENT=475587;SU=16;PE=7;SR=9;ALG=PROD;AF=3.419e-05;NSAMP=1;MSQ=116.36;RECLASSIFIED;AC=1;AN=29246;NFAM=1	SVTYPE=BND;POS=48037250;STRANDS=-+:16;CIPOS=-5,3;CIEND=-4,1;CIPOS95=0,0;CIEND95=0,0;MATEID=475587_1;EVENT=475587;SECONDARY;SU=16;PE=7;SR=9;ALG=PROD;AF=3.419e-05;NSAMP=1;MSQ=116.36;RECLASSIFIED;AC=1;AN=29246;NFAM=1
chr13	48032524	48032529	chr13	48037242	48037261	194541	200.38	+	-	BND	LOW	194541_1	N	N[chr13:48037253[	194541_2	N	]chr13:48032527]N	SVTYPE=BND;POS=48032527;STRANDS=+-:13;CIPOS=-3,2;CIEND=-10,9;CIPOS95=0,0;CIEND95=0,0;MATEID=194541_2;EVENT=194541;SU=13;PE=3;SR=10;ALG=PROD;AF=3.419e-05;NSAMP=1;MSQ=200.38;RECLASSIFIED;AC=1;AN=29246;NFAM=1	SVTYPE=BND;POS=48037253;STRANDS=+-:13;CIPOS=-10,9;CIEND=-3,2;CIPOS95=0,0;CIEND95=0,0;MATEID=194541_1;EVENT=194541;SECONDARY;SU=13;PE=3;SR=10;ALG=PROD;AF=3.419e-05;NSAMP=1;MSQ=200.38;RECLASSIFIED;AC=1;AN=29246;NFAM=1
chr13	48069062	48069070	chr13	48069537	48069556	194545	479.84	+	-	BND	LOW	194545_1	N	N[chr13:48069548[	194545_2	N	]chr13:48069067]N	SVTYPE=BND;POS=48069067;STRANDS=+-:10;CIPOS=-5,3;CIEND=-10,9;CIPOS95=0,0;CIEND95=0,0;MATEID=194545_2;EVENT=194545;SU=10;PE=1;SR=9;ALG=PROD;AF=0.000171;NSAMP=5;MSQ=14.1;RECLASSIFIED;AC=5;AN=29246;NFAM=5	SVTYPE=BND;POS=48069548;STRANDS=+-:10;CIPOS=-10,9;CIEND=-5,3;CIPOS95=0,0;CIEND95=0,0;MATEID=194545_1;EVENT=194545;SECONDARY;SU=10;PE=1;SR=9;ALG=PROD;AF=0.000171;NSAMP=5;MSQ=14.1;RECLASSIFIED;AC=5;AN=29246;NFAM=5
chr13	48096813	48096858	chr13	48100965	48101015	194547	1118.03	+	-	DEL	PASS	194547	N	<DEL>	.	.	.	SVTYPE=DEL;POS=48096836;SVLEN=-4156;END=48100992;STRANDS=+-:50;CIPOS=-23,22;CIEND=-27,23;CIPOS95=0,0;CIEND95=0,0;SU=50;PE=27;SR=23;ALG=PROD;AF=0.0001026;NSAMP=3;MSQ=372.68;AC=3;AN=29246;NFAM=3	.
chr13	48097532	48097591	chr13	48106544	48106600	194548	1546.4	+	-	DEL	PASS	194548	N	<DEL>	.	.	.	SVTYPE=DEL;POS=48097562;SVLEN=-9012;END=48106574;STRANDS=+-:55;CIPOS=-30,29;CIEND=-30,26;CIPOS95=0,0;CIEND95=0,0;SU=55;PE=42;SR=13;ALG=PROD;AF=6.839e-05;NSAMP=2;MSQ=509.48;AC=2;AN=29246;NFAM=2	.
chr13	48097973	48097982	chr13	48098071	48098080	194549	197.75	+	-	BND	LOW	194549_1	N	N[chr13:48098077[	194549_2	N	]chr13:48097978]N	SVTYPE=BND;POS=48097978;STRANDS=+-:7;CIPOS=-5,4;CIEND=-5,4;CIPOS95=0,0;CIEND95=0,0;MATEID=194549_2;EVENT=194549;SU=7;PE=0;SR=7;ALG=PROD;AF=3.419e-05;NSAMP=1;MSQ=197.75;RECLASSIFIED;AC=1;AN=29246;NFAM=1	SVTYPE=BND;POS=48098077;STRANDS=+-:7;CIPOS=-5,4;CIEND=-5,4;CIPOS95=0,0;CIEND95=0,0;MATEID=194549_1;EVENT=194549;SECONDARY;SU=7;PE=0;SR=7;ALG=PROD;AF=3.419e-05;NSAMP=1;MSQ=197.75;RECLASSIFIED;AC=1;AN=29246;NFAM=1
chr13	48113650	48113669	chr13	48114007	48114026	194550	1116.73	+	-	BND	LOW	194550_1	N	N[chr13:48114018[	194550_2	N	]chr13:48113660]N	SVTYPE=BND;POS=48113660;STRANDS=+-:14;CIPOS=-10,9;CIEND=-10,9;CIPOS95=0,0;CIEND95=0,0;MATEID=194550_2;EVENT=194550;SU=14;PE=6;SR=8;ALG=PROD;AF=0.000889;NSAMP=26;MSQ=38.75;RECLASSIFIED;AC=26;AN=29246;NFAM=26	SVTYPE=BND;POS=48114018;STRANDS=+-:14;CIPOS=-10,9;CIEND=-10,9;CIPOS95=0,0;CIEND95=0,0;MATEID=194550_1;EVENT=194550;SECONDARY;SU=14;PE=6;SR=8;ALG=PROD;AF=0.000889;NSAMP=26;MSQ=38.75;RECLASSIFIED;AC=26;AN=29246;NFAM=26
chr13	48119188	48119233	chr13	48121412	48121466	194551	650.12	+	-	DEL	PASS	194551	N	<DEL>	.	.	.	SVTYPE=DEL;POS=48119211;SVLEN=-2226;END=48121437;STRANDS=+-:30;CIPOS=-23,22;CIEND=-25,29;CIPOS95=0,0;CIEND95=0,0;SU=30;PE=16;SR=14;ALG=PROD;AF=6.839e-05;NSAMP=2;MSQ=325.06;AC=2;AN=29246;NFAM=2	.
chr13	48119500	48119814	chr13	48126240	48126536	194552	119.85	+	-	DEL	PASS	194552	N	<DEL>	.	.	.	SVTYPE=DEL;POS=48119510;SVLEN=-7017;END=48126527;STRANDS=+-:6;IMPRECISE;CIPOS=-10,304;CIEND=-287,9;CIPOS95=-2,81;CIEND95=-69,2;SU=6;PE=6;SR=0;ALG=PROD;AF=3.419e-05;NSAMP=1;MSQ=119.85;AC=1;AN=29246;NFAM=1	.
chr13	48141954	48141971	chr20	63936331	63936348	32181	17.91	-	+	BND	LOW	32181_1	N	]chr20:63936340]N	32181_2	N	N[chr13:48141965[	SVTYPE=BND;POS=48141965;STRANDS=-+:4;IMPRECISE;CIPOS=-10,7;CIEND=-9,8;CIPOS95=-2,0;CIEND95=0,0;MATEID=32181_2;EVENT=32181;SU=4;PE=0;SR=4;ALG=PROD;AF=3.419e-05;NSAMP=1;MSQ=17.91;AC=1;AN=29246;NFAM=1	SVTYPE=BND;POS=63936340;STRANDS=-+:4;IMPRECISE;CIPOS=-9,8;CIEND=-10,7;CIPOS95=0,0;CIEND95=-2,0;MATEID=32181_1;EVENT=32181;SECONDARY;SU=4;PE=0;SR=4;ALG=PROD;AF=3.419e-05;NSAMP=1;MSQ=17.91;AC=1;AN=29246;NFAM=1
chr13	48163186	48163205	chr13	48163826	48163845	559710	41.51	-	-	BND	LOW	559710_1	N	[chr13:48163837[N	559710_2	N	[chr13:48163197[N	SVTYPE=BND;POS=48163197;STRANDS=--:11;CIPOS=-10,9;CIEND=-10,9;CIPOS95=0,0;CIEND95=0,0;MATEID=559710_2;EVENT=559710;SU=11;PE=7;SR=4;ALG=PROD;AF=3.419e-05;NSAMP=1;MSQ=41.51;AC=1;AN=29246;NFAM=1	SVTYPE=BND;POS=48163837;STRANDS=--:11;CIPOS=-10,9;CIEND=-10,9;CIPOS95=0,0;CIEND95=0,0;MATEID=559710_1;EVENT=559710;SECONDARY;SU=11;PE=7;SR=4;ALG=PROD;AF=3.419e-05;NSAMP=1;MSQ=41.51;AC=1;AN=29246;NFAM=1
chr13	48164117	48164136	chr13	48165300	48165310	559711	284.29	+	+	BND	PASS	559711_1	N	N]chr13:48165305]	559711_2	N	N]chr13:48164127]	SVTYPE=BND;POS=48164127;STRANDS=++:22;CIPOS=-10,9;CIEND=-5,5;CIPOS95=0,0;CIEND95=0,0;MATEID=559711_2;EVENT=559711;SU=22;PE=16;SR=6;ALG=PROD;AF=3.419e-05;NSAMP=1;MSQ=284.29;AC=1;AN=29246;NFAM=1	SVTYPE=BND;POS=48165305;STRANDS=++:22;CIPOS=-5,5;CIEND=-10,9;CIPOS95=0,0;CIEND95=0,0;MATEID=559711_1;EVENT=559711;SECONDARY;SU=22;PE=16;SR=6;ALG=PROD;AF=3.419e-05;NSAMP=1;MSQ=284.29;AC=1;AN=29246;NFAM=1
chr13	48183862	48183919	chr14	30260438	30260495	30416	434.58	+	+	BND	LOW	30416_1	N	N]chr14:30260467]	30416_2	N	N]chr13:48183891]	SVTYPE=BND;POS=48183891;STRANDS=++:12;CIPOS=-29,28;CIEND=-29,28;CIPOS95=0,0;CIEND95=0,0;MATEID=30416_2;EVENT=30416;SU=12;PE=0;SR=12;ALG=PROD;AF=0.0005813;NSAMP=17;MSQ=24.69;AC=17;AN=29246;NFAM=17	SVTYPE=BND;POS=30260467;STRANDS=++:12;CIPOS=-29,28;CIEND=-29,28;CIPOS95=0,0;CIEND95=0,0;MATEID=30416_1;EVENT=30416;SECONDARY;SU=12;PE=0;SR=12;ALG=PROD;AF=0.0005813;NSAMP=17;MSQ=24.69;AC=17;AN=29246;NFAM=17
chr13	48191105	48191139	chr13	48191259	48191606	559713	21.6	+	+	INV	LOW	559713	N	<INV>	.	.	.	SVTYPE=INV;POS=48191115;SVLEN=238;END=48191353;STRANDS=++:2,--:2;IMPRECISE;CIPOS=-10,24;CIEND=-94,253;CIPOS95=-1,16;CIEND95=-85,168;SU=4;PE=4;SR=0;ALG=PROD;AF=3.419e-05;NSAMP=1;MSQ=12.05;AC=1;AN=29246;NFAM=1	.
chr13	48199244	48199244	chr13	48206623	48206625	559714	342961.0	+	+	INV	PASS	559714	N	<INV>	.	.	.	SVTYPE=INV;POS=48199244;SVLEN=7379;END=48206623;STRANDS=++:8209,--:5974;CIPOS=0,0;CIEND=0,2;CIPOS95=0,0;CIEND95=0,0;SU=14183;PE=9830;SR=4353;ALG=PROD;AF=0.01286;NSAMP=362;MSQ=747.54;AC=376;AN=29246;NFAM=352	.
chr13	48200294	48200302	chr13	48200409	48200428	559715	124.77	+	+	INV	LOW	559715	N	<INV>	.	.	.	SVTYPE=INV;POS=48200302;SVLEN=117;END=48200419;STRANDS=++:1,--:3;IMPRECISE;CIPOS=-8,0;CIEND=-10,9;CIPOS95=-8,0;CIEND95=-3,3;SU=4;PE=3;SR=1;ALG=PROD;AF=0.0002735;NSAMP=8;MSQ=14.79;AC=8;AN=29246;NFAM=8	.
chr13	48204516	48204516	chr13	48211649	48211649	194555	322173.0	+	-	DEL	PASS	194555	N	<DEL>	.	.	.	SVTYPE=DEL;POS=48204516;SVLEN=-7133;END=48211649;STRANDS=+-:11185;CIPOS=0,0;CIEND=0,0;CIPOS95=0,0;CIEND95=0,0;SU=11185;PE=9903;SR=1282;ALG=PROD;AF=0.03002;NSAMP=835;MSQ=300.31;MEDGQR=3.4;Q10GQR=3.24;AC=878;AN=29246;NFAM=818	.
chr13	48208214	48208233	chr13	48208264	48208283	194556	273.28	+	-	DEL	PASS	194556	N	<DEL>	.	.	.	SVTYPE=DEL;POS=48208224;SVLEN=-50;END=48208274;STRANDS=+-:5;CIPOS=-10,9;CIEND=-10,9;CIPOS95=0,0;CIEND95=0,0;SU=5;PE=0;SR=5;ALG=PROD;AF=6.849e-05;NSAMP=2;MSQ=113.88;AC=2;AN=29200;NFAM=2	.
chr13	48209864	48209874	chr13	48211399	48211411	475590	227.14	-	+	DUP	PASS	475590	N	<DUP>	.	.	.	SVTYPE=DUP;POS=48209872;SVLEN=1532;END=48211404;STRANDS=-+:18;CIPOS=-8,2;CIEND=-5,7;CIPOS95=0,0;CIEND95=0,0;SU=18;PE=14;SR=4;ALG=PROD;AF=3.426e-05;NSAMP=1;MSQ=207.62;AC=1;AN=29188;NFAM=1	.
chr13	48218277	48218296	chrY	7546253	7546272	33047	124989.0	-	+	BND	LOW	33047_1	N	]chrY:7546263]N	33047_2	N	N[chr13:48218288[	SVTYPE=BND;POS=48218288;STRANDS=-+:4;IMPRECISE;CIPOS=-10,9;CIEND=-10,9;CIPOS95=-1,1;CIEND95=-1,1;MATEID=33047_2;EVENT=33047;SU=4;PE=2;SR=2;ALG=PROD;AF=0.06322;NSAMP=1661;MSQ=45.1;AC=1849;AN=29246;NFAM=1592	SVTYPE=BND;POS=7546263;STRANDS=-+:4;IMPRECISE;CIPOS=-10,9;CIEND=-10,9;CIPOS95=-1,1;CIEND95=-1,1;MATEID=33047_1;EVENT=33047;SECONDARY;SU=4;PE=2;SR=2;ALG=PROD;AF=0.06322;NSAMP=1661;MSQ=45.1;AC=1849;AN=29246;NFAM=1592
chr13	48218291	48218310	chr18	58433741	58433760	31623	26968.4	+	+	BND	LOW	31623_1	N	N]chr18:58433751]	31623_2	N	N]chr13:48218301]	SVTYPE=BND;POS=48218301;STRANDS=++:5;IMPRECISE;CIPOS=-10,9;CIEND=-10,9;CIPOS95=-1,1;CIEND95=-1,1;MATEID=31623_2;EVENT=31623;SU=5;PE=2;SR=3;ALG=PROD;AF=0.00954;NSAMP=279;MSQ=63.2;AC=279;AN=29246;NFAM=277	SVTYPE=BND;POS=58433751;STRANDS=++:5;IMPRECISE;CIPOS=-10,9;CIEND=-10,9;CIPOS95=-1,1;CIEND95=-1,1;MATEID=31623_1;EVENT=31623;SECONDARY;SU=5;PE=2;SR=3;ALG=PROD;AF=0.00954;NSAMP=279;MSQ=63.2;AC=279;AN=29246;NFAM=277
chr13	48221542	48221553	chr13	48228433	48228452	194557	599.47	+	-	DEL	PASS	194557	N	<DEL>	.	.	.	SVTYPE=DEL;POS=48221546;SVLEN=-6897;END=48228443;STRANDS=+-:24;CIPOS=-4,7;CIEND=-10,9;CIPOS95=0,0;CIEND95=0,0;SU=24;PE=20;SR=4;ALG=PROD;AF=3.419e-05;NSAMP=1;MSQ=599.47;AC=1;AN=29246;NFAM=1	.
chr13	48222454	48222814	chr13	48223587	48223927	194558	356.38	+	-	DEL	PASS	194558	N	<DEL>	.	.	.	SVTYPE=DEL;POS=48222484;SVLEN=-1414;END=48223898;STRANDS=+-:17;IMPRECISE;CIPOS=-30,330;CIEND=-311,29;CIPOS95=-30,55;CIEND95=-52,29;SU=17;PE=17;SR=0;ALG=PROD;AF=6.839e-05;NSAMP=2;MSQ=178.19;AC=2;AN=29246;NFAM=2	.
chr13	48268328	48268597	chr13	48270760	48271085	194560	2540.37	+	-	BND	LOW	194560_1	N	N[chr13:48271069[	194560_2	N	]chr13:48268378]N	SVTYPE=BND;POS=48268378;STRANDS=+-:143;IMPRECISE;CIPOS=-50,219;CIEND=-308,17;CIPOS95=-11,11;CIEND95=-11,11;MATEID=194560_2;EVENT=194560;SU=143;PE=143;SR=0;ALG=PROD;AF=0.0005471;NSAMP=16;MSQ=158.7;RECLASSIFIED;AC=16;AN=29246;NFAM=14	SVTYPE=BND;POS=48271069;STRANDS=+-:143;IMPRECISE;CIPOS=-308,17;CIEND=-50,219;CIPOS95=-11,11;CIEND95=-11,11;MATEID=194560_1;EVENT=194560;SECONDARY;SU=143;PE=143;SR=0;ALG=PROD;AF=0.0005471;NSAMP=16;MSQ=158.7;RECLASSIFIED;AC=16;AN=29246;NFAM=14
chr13	48268969	48269016	chr13	48269200	48269245	475591	231.84	-	+	DUP	PASS	475591	N	<DUP>	.	.	.	SVTYPE=DUP;POS=48268993;SVLEN=230;END=48269223;STRANDS=-+:23;CIPOS=-24,23;CIEND=-23,22;CIPOS95=0,0;CIEND95=0,0;SU=23;PE=0;SR=23;ALG=PROD;AF=3.419e-05;NSAMP=1;MSQ=8.48;AC=1;AN=29246;NFAM=1	.
chr13	48307641	48307700	chr13	48308287	48308346	194563	260139.0	+	-	DEL	PASS	194563	N	<DEL>	.	.	.	SVTYPE=DEL;POS=48307671;SVLEN=-646;END=48308317;STRANDS=+-:13;IMPRECISE;CIPOS=-30,29;CIEND=-30,29;CIPOS95=-3,3;CIEND95=-3,3;SU=13;PE=12;SR=1;ALG=PROD;AF=0.01501;NSAMP=435;MSQ=290.08;RETAINED;MEDGQR=4.34;Q10GQR=3.97;AC=439;AN=29244;NFAM=405	.
chr13	48325565	48325574	chr13	48329972	48329991	194565	336.61	+	-	DEL	PASS	194565	N	<DEL>	.	.	.	SVTYPE=DEL;POS=48325570;SVLEN=-4412;END=48329982;STRANDS=+-:15;CIPOS=-5,4;CIEND=-10,9;CIPOS95=0,0;CIEND95=0,0;SU=15;PE=9;SR=6;ALG=PROD;AF=3.419e-05;NSAMP=1;MSQ=335.64;AC=1;AN=29246;NFAM=1	.
chr13	48346373	48346391	chrX	5101833	5101850	32613	21.08	-	+	BND	LOW	32613_1	N	]chrX:5101842]N	32613_2	N	N[chr13:48346384[	SVTYPE=BND;POS=48346384;STRANDS=-+:4;IMPRECISE;CIPOS=-10,8;CIEND=-9,8;CIPOS95=-1,0;CIEND95=0,0;MATEID=32613_2;EVENT=32613;SU=4;PE=0;SR=4;ALG=PROD;AF=6.839e-05;NSAMP=2;MSQ=8.15;AC=2;AN=29246;NFAM=2	SVTYPE=BND;POS=5101842;STRANDS=-+:4;IMPRECISE;CIPOS=-9,8;CIEND=-10,8;CIPOS95=0,0;CIEND95=-1,0;MATEID=32613_1;EVENT=32613;SECONDARY;SU=4;PE=0;SR=4;ALG=PROD;AF=6.839e-05;NSAMP=2;MSQ=8.15;AC=2;AN=29246;NFAM=2
chr13	48347560	48347579	chr17	28195596	28195599	31347	319.03	-	-	BND	PASS	31347_1	N	[chr17:28195600[N	31347_2	N	[chr13:48347571[N	SVTYPE=BND;POS=48347571;STRANDS=--:32;CIPOS=-10,9;CIEND=-3,0;CIPOS95=0,0;CIEND95=0,0;MATEID=31347_2;EVENT=31347;SU=32;PE=20;SR=12;ALG=PROD;AF=3.419e-05;NSAMP=1;MSQ=314.22;AC=1;AN=29246;NFAM=1	SVTYPE=BND;POS=28195600;STRANDS=--:32;CIPOS=-3,0;CIEND=-10,9;CIPOS95=0,0;CIEND95=0,0;MATEID=31347_1;EVENT=31347;SECONDARY;SU=32;PE=20;SR=12;ALG=PROD;AF=3.419e-05;NSAMP=1;MSQ=314.22;AC=1;AN=29246;NFAM=1
chr13	48347578	48347917	chr17	28196375	28196634	31176	13.79	+	+	BND	LOW	31176_1	N	N]chr17:28196382]	31176_2	N	N]chr13:48347585]	SVTYPE=BND;POS=48347585;STRANDS=++:10;IMPRECISE;CIPOS=-7,332;CIEND=-7,252;CIPOS95=0,96;CIEND95=-2,87;MATEID=31176_2;EVENT=31176;SU=10;PE=10;SR=0;ALG=PROD;AF=3.419e-05;NSAMP=1;MSQ=8.97;AC=1;AN=29246;NFAM=1	SVTYPE=BND;POS=28196382;STRANDS=++:10;IMPRECISE;CIPOS=-7,252;CIEND=-7,332;CIPOS95=-2,87;CIEND95=0,96;MATEID=31176_1;EVENT=31176;SECONDARY;SU=10;PE=10;SR=0;ALG=PROD;AF=3.419e-05;NSAMP=1;MSQ=8.97;AC=1;AN=29246;NFAM=1
chr13	48383864	48383905	chr13	48384519	48384563	194566	2404.28	+	-	DEL	PASS	194566	N	<DEL>	.	.	.	SVTYPE=DEL;POS=48383885;SVLEN=-657;END=48384542;STRANDS=+-:90;CIPOS=-21,20;CIEND=-23,21;CIPOS95=0,0;CIEND95=0,0;SU=90;PE=47;SR=43;ALG=PROD;AF=0.0001026;NSAMP=3;MSQ=795.36;AC=3;AN=29246;NFAM=3	.
chr13	48390908	48391626	chr13	48391243	48391953	194568	17.85	+	-	BND	LOW	194568_1	N	N[chr13:48391945[	194568_2	N	]chr13:48390918]N	SVTYPE=BND;POS=48390918;STRANDS=+-:5;IMPRECISE;CIPOS=-10,708;CIEND=-701,9;CIPOS95=-2,223;CIEND95=-221,2;MATEID=194568_2;EVENT=194568;SU=5;PE=5;SR=0;ALG=PROD;AF=3.419e-05;NSAMP=1;MSQ=17.85;RECLASSIFIED;AC=1;AN=29246;NFAM=1	SVTYPE=BND;POS=48391945;STRANDS=+-:5;IMPRECISE;CIPOS=-701,9;CIEND=-10,708;CIPOS95=-221,2;CIEND95=-2,223;MATEID=194568_1;EVENT=194568;SECONDARY;SU=5;PE=5;SR=0;ALG=PROD;AF=3.419e-05;NSAMP=1;MSQ=17.85;RECLASSIFIED;AC=1;AN=29246;NFAM=1
chr13	48403962	48404021	chr13	48406766	48406811	194569	1798.21	+	-	DEL	PASS	194569	N	<DEL>	.	.	.	SVTYPE=DEL;POS=48403992;SVLEN=-2799;END=48406791;STRANDS=+-:68;CIPOS=-30,29;CIEND=-25,20;CIPOS95=0,0;CIEND95=0,0;SU=68;PE=47;SR=21;ALG=PROD;AF=0.0001026;NSAMP=3;MSQ=599.4;AC=3;AN=29246;NFAM=3	.
chr13	48431641	48431700	chr13	48432581	48432627	194570	2269.61	+	-	DEL	PASS	194570	N	<DEL>	.	.	.	SVTYPE=DEL;POS=48431671;SVLEN=-934;END=48432605;STRANDS=+-:92;CIPOS=-30,29;CIEND=-24,22;CIPOS95=0,0;CIEND95=0,0;SU=92;PE=63;SR=29;ALG=PROD;AF=3.419e-05;NSAMP=1;MSQ=644.56;AC=1;AN=29246;NFAM=1	.
chr13	48441916	48441935	chr13	48444186	48444191	559718	425.38	+	+	BND	PASS	559718_1	N	N]chr13:48444189]	559718_2	N	N]chr13:48441926]	SVTYPE=BND;POS=48441926;STRANDS=++:21;CIPOS=-10,9;CIEND=-3,2;CIPOS95=0,0;CIEND95=0,0;MATEID=559718_2;EVENT=559718;SU=21;PE=9;SR=12;ALG=PROD;AF=3.419e-05;NSAMP=1;MSQ=425.38;AC=1;AN=29246;NFAM=1	SVTYPE=BND;POS=48444189;STRANDS=++:21;CIPOS=-3,2;CIEND=-10,9;CIPOS95=0,0;CIEND95=0,0;MATEID=559718_1;EVENT=559718;SECONDARY;SU=21;PE=9;SR=12;ALG=PROD;AF=3.419e-05;NSAMP=1;MSQ=425.38;AC=1;AN=29246;NFAM=1
chr13	48441929	48441948	chr13	48444103	48444122	559717	218.35	-	-	BND	LOW	559717_1	N	[chr13:48444114[N	559717_2	N	[chr13:48441940[N	SVTYPE=BND;POS=48441940;STRANDS=--:16;CIPOS=-10,9;CIEND=-10,9;CIPOS95=0,0;CIEND95=0,0;MATEID=559717_2;EVENT=559717;SU=16;PE=4;SR=12;ALG=PROD;AF=3.419e-05;NSAMP=1;MSQ=218.35;AC=1;AN=29246;NFAM=1	SVTYPE=BND;POS=48444114;STRANDS=--:16;CIPOS=-10,9;CIEND=-10,9;CIPOS95=0,0;CIEND95=0,0;MATEID=559717_1;EVENT=559717;SECONDARY;SU=16;PE=4;SR=12;ALG=PROD;AF=3.419e-05;NSAMP=1;MSQ=218.35;AC=1;AN=29246;NFAM=1
chr13	48445782	48445793	chr13	48445846	48445857	194571	191.82	+	-	DEL	PASS	194571	N	<DEL>	.	.	.	SVTYPE=DEL;POS=48445788;SVLEN=-63;END=48445851;STRANDS=+-:6;CIPOS=-6,5;CIEND=-5,6;CIPOS95=0,0;CIEND95=0,0;SU=6;PE=0;SR=6;ALG=PROD;AF=3.419e-05;NSAMP=1;MSQ=191.81;AC=1;AN=29246;NFAM=1	.
chr13	48459874	48460374	chrX	19452347	19452828	32690	730.68	+	+	BND	LOW	32690_1	N	N]chrX:19452354]	32690_2	N	N]chr13:48459884]	SVTYPE=BND;POS=48459884;STRANDS=++:9;IMPRECISE;CIPOS=-10,490;CIEND=-7,474;CIPOS95=0,126;CIEND95=0,179;MATEID=32690_2;EVENT=32690;SU=9;PE=9;SR=0;ALG=PROD;AF=0.0008548;NSAMP=24;MSQ=14.38;AC=25;AN=29246;NFAM=24	SVTYPE=BND;POS=19452354;STRANDS=++:9;IMPRECISE;CIPOS=-7,474;CIEND=-10,490;CIPOS95=0,179;CIEND95=0,126;MATEID=32690_1;EVENT=32690;SECONDARY;SU=9;PE=9;SR=0;ALG=PROD;AF=0.0008548;NSAMP=24;MSQ=14.38;AC=25;AN=29246;NFAM=24
chr13	48459899	48459954	chr21	23072367	23072419	32391	1445.45	+	-	BND	LOW	32391_1	N	N[chr21:23072414[	32391_2	N	]chr13:48459910]N	SVTYPE=BND;POS=48459910;STRANDS=+-:64;IMPRECISE;CIPOS=-11,44;CIEND=-46,6;CIPOS95=0,0;CIEND95=-1,1;MATEID=32391_2;EVENT=32391;SU=64;PE=58;SR=6;ALG=PROD;AF=0.0008206;NSAMP=24;MSQ=41.99;AC=24;AN=29246;NFAM=23	SVTYPE=BND;POS=23072414;STRANDS=+-:64;IMPRECISE;CIPOS=-46,6;CIEND=-11,44;CIPOS95=-1,1;CIEND95=0,0;MATEID=32391_1;EVENT=32391;SECONDARY;SU=64;PE=58;SR=6;ALG=PROD;AF=0.0008206;NSAMP=24;MSQ=41.99;AC=24;AN=29246;NFAM=23
chr13	48459935	48460349	chr14	84276138	84276756	30582	545.14	+	-	BND	LOW	30582_1	N	N[chr14:84276728[	30582_2	N	]chr13:48459965]N	SVTYPE=BND;POS=48459965;STRANDS=+-:14;IMPRECISE;CIPOS=-30,384;CIEND=-589,29;CIPOS95=-30,44;CIEND95=-151,29;MATEID=30582_2;EVENT=30582;SU=14;PE=14;SR=0;ALG=PROD;AF=0.0004787;NSAMP=14;MSQ=35.42;AC=14;AN=29246;NFAM=14	SVTYPE=BND;POS=84276728;STRANDS=+-:14;IMPRECISE;CIPOS=-589,29;CIEND=-30,384;CIPOS95=-151,29;CIEND95=-30,44;MATEID=30582_1;EVENT=30582;SECONDARY;SU=14;PE=14;SR=0;ALG=PROD;AF=0.0004787;NSAMP=14;MSQ=35.42;AC=14;AN=29246;NFAM=14
chr13	48461127	48461139	chr13	48462264	48462272	194572	2718.22	+	-	DEL	PASS	194572	N	<DEL>	.	.	.	SVTYPE=DEL;POS=48461132;SVLEN=-1137;END=48462269;STRANDS=+-:112;CIPOS=-5,7;CIEND=-5,3;CIPOS95=0,0;CIEND95=0,0;SU=112;PE=69;SR=43;ALG=PROD;AF=0.0001026;NSAMP=3;MSQ=437.57;AC=3;AN=29246;NFAM=3	.
chr13	48466585	48466596	chr13	48473905	48473916	559719	128.68	+	+	BND	LOW	559719_1	N	N]chr13:48473911]	559719_2	N	N]chr13:48466591]	SVTYPE=BND;POS=48466591;STRANDS=++:6;CIPOS=-6,5;CIEND=-6,5;CIPOS95=0,0;CIEND95=0,0;MATEID=559719_2;EVENT=559719;SU=6;PE=0;SR=6;ALG=PROD;AF=3.419e-05;NSAMP=1;MSQ=128.68;AC=1;AN=29246;NFAM=1	SVTYPE=BND;POS=48473911;STRANDS=++:6;CIPOS=-6,5;CIEND=-6,5;CIPOS95=0,0;CIEND95=0,0;MATEID=559719_1;EVENT=559719;SECONDARY;SU=6;PE=0;SR=6;ALG=PROD;AF=3.419e-05;NSAMP=1;MSQ=128.68;AC=1;AN=29246;NFAM=1
chr13	48473925	48473978	chr13	48474096	48474119	559720	111.88	+	+	INV	LOW	559720	N	<INV>	.	.	.	SVTYPE=INV;POS=48473952;SVLEN=144;END=48474096;STRANDS=++:2,--:2;IMPRECISE;CIPOS=-27,26;CIEND=0,23;CIPOS95=-17,18;CIEND95=0,14;SU=4;PE=4;SR=0;ALG=PROD;AF=0.0002052;NSAMP=6;MSQ=16.46;AC=6;AN=29246;NFAM=6	.
chr13	48493281	48493298	chr13	48493332	48493349	194573	862.37	+	-	BND	LOW	194573_1	N	N[chr13:48493342[	194573_2	N	]chr13:48493290]N	SVTYPE=BND;POS=48493290;STRANDS=+-:4;CIPOS=-9,8;CIEND=-9,8;CIPOS95=0,0;CIEND95=0,0;MATEID=194573_2;EVENT=194573;SU=4;PE=0;SR=4;ALG=PROD;AF=0.0001718;NSAMP=4;MSQ=112.87;RECLASSIFIED;AC=5;AN=29098;NFAM=4	SVTYPE=BND;POS=48493342;STRANDS=+-:4;CIPOS=-9,8;CIEND=-9,8;CIPOS95=0,0;CIEND95=0,0;MATEID=194573_1;EVENT=194573;SECONDARY;SU=4;PE=0;SR=4;ALG=PROD;AF=0.0001718;NSAMP=4;MSQ=112.87;RECLASSIFIED;AC=5;AN=29098;NFAM=4
chr13	48494754	48494771	chr13	48494841	48494858	194574	137.9	+	-	DEL	PASS	194574	N	<DEL>	.	.	.	SVTYPE=DEL;POS=48494763;SVLEN=-87;END=48494850;STRANDS=+-:4;CIPOS=-9,8;CIEND=-9,8;CIPOS95=0,0;CIEND95=0,0;SU=4;PE=0;SR=4;ALG=PROD;AF=3.419e-05;NSAMP=1;MSQ=137.89;AC=1;AN=29246;NFAM=1	.
chr13	48495253	48495270	chrX	10565012	10565028	32631	17.97	-	+	BND	LOW	32631_1	N	]chrX:10565019]N	32631_2	N	N[chr13:48495263[	SVTYPE=BND;POS=48495263;STRANDS=-+:4;IMPRECISE;CIPOS=-9,8;CIEND=-7,9;CIPOS95=0,0;CIEND95=0,3;MATEID=32631_2;EVENT=32631;SU=4;PE=0;SR=4;ALG=PROD;AF=3.419e-05;NSAMP=1;MSQ=17.91;AC=1;AN=29246;NFAM=1	SVTYPE=BND;POS=10565019;STRANDS=-+:4;IMPRECISE;CIPOS=-7,9;CIEND=-9,8;CIPOS95=0,3;CIEND95=0,0;MATEID=32631_1;EVENT=32631;SECONDARY;SU=4;PE=0;SR=4;ALG=PROD;AF=3.419e-05;NSAMP=1;MSQ=17.91;AC=1;AN=29246;NFAM=1
chr13	48499062	48499159	chr19	39339695	39339792	31812	1321.2	-	+	BND	LOW	31812_1	N	]chr19:39339744]N	31812_2	N	N[chr13:48499112[	SVTYPE=BND;POS=48499112;STRANDS=-+:4;CIPOS=-49,48;CIEND=-49,48;CIPOS95=0,0;CIEND95=0,0;MATEID=31812_2;EVENT=31812;SU=4;PE=0;SR=4;ALG=PROD;AF=0.001675;NSAMP=49;MSQ=23.75;AC=49;AN=29246;NFAM=49	SVTYPE=BND;POS=39339744;STRANDS=-+:4;CIPOS=-49,48;CIEND=-49,48;CIPOS95=0,0;CIEND95=0,0;MATEID=31812_1;EVENT=31812;SECONDARY;SU=4;PE=0;SR=4;ALG=PROD;AF=0.001675;NSAMP=49;MSQ=23.75;AC=49;AN=29246;NFAM=49
chr13	48520122	48520141	chr13	48522100	48522106	559721	557.19	-	-	BND	PASS	559721_1	N	[chr13:48522106[N	559721_2	N	[chr13:48520133[N	SVTYPE=BND;POS=48520133;STRANDS=--:32;CIPOS=-10,9;CIEND=-5,1;CIPOS95=0,0;CIEND95=0,0;MATEID=559721_2;EVENT=559721;SU=32;PE=24;SR=8;ALG=PROD;AF=3.419e-05;NSAMP=1;MSQ=557.19;AC=1;AN=29246;NFAM=1	SVTYPE=BND;POS=48522106;STRANDS=--:32;CIPOS=-5,1;CIEND=-10,9;CIPOS95=0,0;CIEND95=0,0;MATEID=559721_1;EVENT=559721;SECONDARY;SU=32;PE=24;SR=8;ALG=PROD;AF=3.419e-05;NSAMP=1;MSQ=557.19;AC=1;AN=29246;NFAM=1
chr13	48520123	48520128	chr13	48522446	48522465	559722	602.34	+	+	BND	PASS	559722_1	N	N]chr13:48522456]	559722_2	N	N]chr13:48520126]	SVTYPE=BND;POS=48520126;STRANDS=++:29;CIPOS=-3,2;CIEND=-10,9;CIPOS95=0,0;CIEND95=0,0;MATEID=559722_2;EVENT=559722;SU=29;PE=20;SR=9;ALG=PROD;AF=3.419e-05;NSAMP=1;MSQ=602.34;AC=1;AN=29246;NFAM=1	SVTYPE=BND;POS=48522456;STRANDS=++:29;CIPOS=-10,9;CIEND=-3,2;CIPOS95=0,0;CIEND95=0,0;MATEID=559722_1;EVENT=559722;SECONDARY;SU=29;PE=20;SR=9;ALG=PROD;AF=3.419e-05;NSAMP=1;MSQ=602.34;AC=1;AN=29246;NFAM=1
chr13	48527094	48527330	chrX	50795174	50795563	32780	22704.6	-	+	BND	LOW	32780_1	N	]chrX:50795184]N	32780_2	N	N[chr13:48527321[	SVTYPE=BND;POS=48527321;STRANDS=-+:311;IMPRECISE;CIPOS=-226,10;CIEND=-10,379;CIPOS95=-2,2;CIEND95=-10,29;MATEID=32780_2;EVENT=32780;SU=311;PE=311;SR=0;ALG=PROD;AF=0.0172;NSAMP=503;MSQ=34.32;AC=503;AN=29246;NFAM=497	SVTYPE=BND;POS=50795184;STRANDS=-+:311;IMPRECISE;CIPOS=-10,379;CIEND=-226,10;CIPOS95=-10,29;CIEND95=-2,2;MATEID=32780_1;EVENT=32780;SECONDARY;SU=311;PE=311;SR=0;ALG=PROD;AF=0.0172;NSAMP=503;MSQ=34.32;AC=503;AN=29246;NFAM=497
chr13	48527366	48527658	chrX	78926037	78926530	32838	3648.08	+	-	BND	LOW	32838_1	N	N[chrX:78926506[	32838_2	N	]chr13:48527396]N	SVTYPE=BND;POS=48527396;STRANDS=+-:38;IMPRECISE;CIPOS=-30,262;CIEND=-468,25;CIPOS95=-11,11;CIEND95=-59,25;MATEID=32838_2;EVENT=32838;SU=38;PE=38;SR=0;ALG=PROD;AF=0.003146;NSAMP=92;MSQ=32.67;AC=92;AN=29246;NFAM=91	SVTYPE=BND;POS=78926506;STRANDS=+-:38;IMPRECISE;CIPOS=-468,25;CIEND=-30,262;CIPOS95=-59,25;CIEND95=-11,11;MATEID=32838_1;EVENT=32838;SECONDARY;SU=38;PE=38;SR=0;ALG=PROD;AF=0.003146;NSAMP=92;MSQ=32.67;AC=92;AN=29246;NFAM=91
chr13	48527385	48527399	chrX	50795030	50795038	32778	13771.3	+	-	BND	LOW	32778_1	N	N[chrX:50795031[	32778_2	N	]chr13:48527390]N	SVTYPE=BND;POS=48527390;STRANDS=+-:332;CIPOS=-5,9;CIEND=0,8;CIPOS95=0,0;CIEND95=0,0;MATEID=32778_2;EVENT=32778;SU=332;PE=307;SR=25;ALG=PROD;AF=0.008206;NSAMP=240;MSQ=50.27;AC=240;AN=29246;NFAM=232	SVTYPE=BND;POS=50795031;STRANDS=+-:332;CIPOS=0,8;CIEND=-5,9;CIPOS95=0,0;CIEND95=0,0;MATEID=32778_1;EVENT=32778;SECONDARY;SU=332;PE=307;SR=25;ALG=PROD;AF=0.008206;NSAMP=240;MSQ=50.27;AC=240;AN=29246;NFAM=232
chr13	48548856	48548861	chr13	48572385	48572393	194579	731.41	+	-	DEL	PASS	194579	N	<DEL>	.	.	.	SVTYPE=DEL;POS=48548859;SVLEN=-23526;END=48572385;STRANDS=+-:28;CIPOS=-3,2;CIEND=0,8;CIPOS95=0,0;CIEND95=0,0;SU=28;PE=17;SR=11;ALG=PROD;AF=3.419e-05;NSAMP=1;MSQ=731.41;AC=1;AN=29246;NFAM=1	.
chr13	48551477	48551493	chr13	48573441	48573459	475592	69.42	-	+	DUP	PASS	475592	N	<DUP>	.	.	.	SVTYPE=DUP;POS=48551487;SVLEN=21963;END=48573450;STRANDS=-+:10;IMPRECISE;CIPOS=-10,6;CIEND=-9,9;CIPOS95=-1,0;CIEND95=-1,1;SU=10;PE=8;SR=2;ALG=PROD;AF=3.419e-05;NSAMP=1;MSQ=69.03;AC=1;AN=29246;NFAM=1	.
chr13	48567806	48567806	chr13	48568037	48568037	194580	127551.0	+	-	BND	PASS	194580_1	N	N[chr13:48568038[	194580_2	N	]chr13:48567806]N	SVTYPE=BND;POS=48567806;STRANDS=+-:3712;CIPOS=0,0;CIEND=0,0;CIPOS95=0,0;CIEND95=0,0;MATEID=194580_2;EVENT=194580;SU=3712;PE=188;SR=3524;ALG=PROD;AF=0.01279;NSAMP=366;MSQ=305.1;RECLASSIFIED;AC=374;AN=29246;NFAM=364	SVTYPE=BND;POS=48568038;STRANDS=+-:3712;CIPOS=0,0;CIEND=0,0;CIPOS95=0,0;CIEND95=0,0;MATEID=194580_1;EVENT=194580;SECONDARY;SU=3712;PE=188;SR=3524;ALG=PROD;AF=0.01279;NSAMP=366;MSQ=305.1;RECLASSIFIED;AC=374;AN=29246;NFAM=364
chr13	48574391	48574404	chr13	48578305	48578311	194581	3833.56	+	-	DEL	PASS	194581	N	<DEL>	.	.	.	SVTYPE=DEL;POS=48574396;SVLEN=-3913;END=48578309;STRANDS=+-:147;CIPOS=-5,8;CIEND=-4,2;CIPOS95=0,0;CIEND95=0,0;SU=147;PE=92;SR=55;ALG=PROD;AF=0.0001026;NSAMP=3;MSQ=610.47;AC=3;AN=29246;NFAM=3	.
chr13	48578960	48578967	chr13	48579034	48579041	194582	221.81	+	-	BND	LOW	194582_1	N	N[chr13:48579039[	194582_2	N	]chr13:48578964]N	SVTYPE=BND;POS=48578964;STRANDS=+-:9;CIPOS=-4,3;CIEND=-4,3;CIPOS95=0,0;CIEND95=0,0;MATEID=194582_2;EVENT=194582;SU=9;PE=0;SR=9;ALG=PROD;AF=3.419e-05;NSAMP=1;MSQ=221.8;RECLASSIFIED;AC=1;AN=29246;NFAM=1	SVTYPE=BND;POS=48579039;STRANDS=+-:9;CIPOS=-4,3;CIEND=-4,3;CIPOS95=0,0;CIEND95=0,0;MATEID=194582_1;EVENT=194582;SECONDARY;SU=9;PE=0;SR=9;ALG=PROD;AF=3.419e-05;NSAMP=1;MSQ=221.8;RECLASSIFIED;AC=1;AN=29246;NFAM=1
chr13	48586878	48586897	chr13	48588390	48588400	194583	254.55	+	-	DEL	PASS	194583	N	<DEL>	.	.	.	SVTYPE=DEL;POS=48586888;SVLEN=-1509;END=48588397;STRANDS=+-:15;CIPOS=-10,9;CIEND=-7,3;CIPOS95=0,0;CIEND95=0,0;SU=15;PE=10;SR=5;ALG=PROD;AF=3.419e-05;NSAMP=1;MSQ=254.55;AC=1;AN=29246;NFAM=1	.
chr13	48616489	48616505	chr13	48616563	48616582	194584	32.84	+	-	BND	LOW	194584_1	N	N[chr13:48616574[	194584_2	N	]chr13:48616498]N	SVTYPE=BND;POS=48616498;STRANDS=+-:5;IMPRECISE;CIPOS=-9,7;CIEND=-10,9;CIPOS95=-1,0;CIEND95=0,0;MATEID=194584_2;EVENT=194584;SU=5;PE=1;SR=4;ALG=PROD;AF=3.419e-05;NSAMP=1;MSQ=32.81;RECLASSIFIED;AC=1;AN=29246;NFAM=1	SVTYPE=BND;POS=48616574;STRANDS=+-:5;IMPRECISE;CIPOS=-10,9;CIEND=-9,7;CIPOS95=0,0;CIEND95=-1,0;MATEID=194584_1;EVENT=194584;SECONDARY;SU=5;PE=1;SR=4;ALG=PROD;AF=3.419e-05;NSAMP=1;MSQ=32.81;RECLASSIFIED;AC=1;AN=29246;NFAM=1
chr13	48618999	48619004	chr13	48627811	48627830	194585	533.49	+	-	DEL	PASS	194585	N	<DEL>	.	.	.	SVTYPE=DEL;POS=48619002;SVLEN=-8819;END=48627821;STRANDS=+-:23;CIPOS=-3,2;CIEND=-10,9;CIPOS95=0,0;CIEND95=0,0;SU=23;PE=14;SR=9;ALG=PROD;AF=3.419e-05;NSAMP=1;MSQ=533.46;AC=1;AN=29246;NFAM=1	.
chr13	48648491	48648621	chr13	48651443	48651594	559725	427.2	+	+	INV	LOW	559725	N	<INV>	.	.	.	SVTYPE=INV;POS=48648572;SVLEN=2921;END=48651493;STRANDS=++:1252,--:1587;IMPRECISE;CIPOS=-81,49;CIEND=-50,101;CIPOS95=-31,31;CIEND95=-50,52;SU=2839;PE=349;SR=2490;ALG=SUM;AF=0.0003761;NSAMP=11;MSQ=27.3;AC=11;AN=29246;NFAM=11	.
chr13	48648518	48648563	chr13	48651522	48651567	559726	14699.6	+	+	BND	LOW	559726_1	N	N]chr13:48651545]	559726_2	N	N]chr13:48648541]	SVTYPE=BND;POS=48648541;STRANDS=++:11;CIPOS=-23,22;CIEND=-23,22;CIPOS95=0,0;CIEND95=0,0;MATEID=559726_2;EVENT=559726;SU=11;PE=0;SR=11;ALG=PROD;AF=0.002633;NSAMP=77;MSQ=97.91;AC=77;AN=29246;NFAM=73	SVTYPE=BND;POS=48651545;STRANDS=++:11;CIPOS=-23,22;CIEND=-23,22;CIPOS95=0,0;CIEND95=0,0;MATEID=559726_1;EVENT=559726;SECONDARY;SU=11;PE=0;SR=11;ALG=PROD;AF=0.002633;NSAMP=77;MSQ=97.91;AC=77;AN=29246;NFAM=73
chr13	48651193	48651210	chr13	48651442	48651456	194586	680.52	+	-	BND	LOW	194586_1	N	N[chr13:48651452[	194586_2	N	]chr13:48651202]N	SVTYPE=BND;POS=48651202;STRANDS=+-:63;CIPOS=-9,8;CIEND=-9,5;CIPOS95=0,0;CIEND95=0,0;MATEID=194586_2;EVENT=194586;SU=63;PE=0;SR=63;ALG=PROD;AF=0.0004103;NSAMP=12;MSQ=16.87;RECLASSIFIED;AC=12;AN=29246;NFAM=12	SVTYPE=BND;POS=48651452;STRANDS=+-:63;CIPOS=-9,5;CIEND=-9,8;CIPOS95=0,0;CIEND95=0,0;MATEID=194586_1;EVENT=194586;SECONDARY;SU=63;PE=0;SR=63;ALG=PROD;AF=0.0004103;NSAMP=12;MSQ=16.87;RECLASSIFIED;AC=12;AN=29246;NFAM=12
chr13	48655933	48655959	chr13	48656195	48656203	559727	18.9	+	+	INV	LOW	559727	N	<INV>	.	.	.	SVTYPE=INV;POS=48655959;SVLEN=236;END=48656195;STRANDS=++:2,--:2;IMPRECISE;CIPOS=-26,0;CIEND=0,8;CIPOS95=-26,0;CIEND95=0,3;SU=4;PE=4;SR=0;ALG=PROD;AF=3.419e-05;NSAMP=1;MSQ=17.91;AC=1;AN=29246;NFAM=1	.
chr13	48662378	48662397	chr13	48664392	48664399	194587	347.6	+	-	DEL	PASS	194587	N	<DEL>	.	.	.	SVTYPE=DEL;POS=48662388;SVLEN=-2009;END=48664397;STRANDS=+-:18;CIPOS=-10,9;CIEND=-5,2;CIPOS95=0,0;CIEND95=0,0;SU=18;PE=10;SR=8;ALG=PROD;AF=3.419e-05;NSAMP=1;MSQ=347.6;AC=1;AN=29246;NFAM=1	.
chr13	48669825	48669882	chr13	48688480	48688843	194588	933.95	+	-	DEL	PASS	194588	N	<DEL>	.	.	.	SVTYPE=DEL;POS=48669842;SVLEN=-18988;END=48688830;STRANDS=+-:58;IMPRECISE;CIPOS=-17,40;CIEND=-350,13;CIPOS95=-2,2;CIEND95=-27,13;SU=58;PE=58;SR=0;ALG=PROD;AF=0.000171;NSAMP=5;MSQ=108.38;AC=5;AN=29246;NFAM=5	.
chr13	48672867	48673213	chr13	48698577	48699044	559728	569.45	-	-	BND	LOW	559728_1	N	[chr13:48699016[N	559728_2	N	[chr13:48673185[N	SVTYPE=BND;POS=48673185;STRANDS=--:37;IMPRECISE;CIPOS=-317,29;CIEND=-438,29;CIPOS95=-24,24;CIEND95=-57,29;MATEID=559728_2;EVENT=559728;SU=37;PE=37;SR=0;ALG=PROD;AF=3.419e-05;NSAMP=1;MSQ=176.65;AC=1;AN=29246;NFAM=1	SVTYPE=BND;POS=48699016;STRANDS=--:37;IMPRECISE;CIPOS=-438,29;CIEND=-317,29;CIPOS95=-57,29;CIEND95=-24,24;MATEID=559728_1;EVENT=559728;SECONDARY;SU=37;PE=37;SR=0;ALG=PROD;AF=3.419e-05;NSAMP=1;MSQ=176.65;AC=1;AN=29246;NFAM=1
chr13	48678388	48678407	chr13	48695952	48695971	194589	536.47	+	-	DEL	PASS	194589	N	<DEL>	.	.	.	SVTYPE=DEL;POS=48678398;SVLEN=-17564;END=48695962;STRANDS=+-:23;CIPOS=-10,9;CIEND=-10,9;CIPOS95=0,0;CIEND95=0,0;SU=23;PE=12;SR=11;ALG=PROD;AF=3.419e-05;NSAMP=1;MSQ=536.47;AC=1;AN=29246;NFAM=1	.
chr13	48685271	48685290	chr13	48694904	48694923	194590	2136.47	+	-	BND	LOW	194590_1	N	N[chr13:48694915[	194590_2	N	]chr13:48685281]N	SVTYPE=BND;POS=48685281;STRANDS=+-:6;IMPRECISE;CIPOS=-10,9;CIEND=-10,9;CIPOS95=-1,1;CIEND95=-1,1;MATEID=194590_2;EVENT=194590;SU=6;PE=4;SR=2;ALG=PROD;AF=0.002325;NSAMP=68;MSQ=16.56;RECLASSIFIED;AC=68;AN=29246;NFAM=68	SVTYPE=BND;POS=48694915;STRANDS=+-:6;IMPRECISE;CIPOS=-10,9;CIEND=-10,9;CIPOS95=-1,1;CIEND95=-1,1;MATEID=194590_1;EVENT=194590;SECONDARY;SU=6;PE=4;SR=2;ALG=PROD;AF=0.002325;NSAMP=68;MSQ=16.56;RECLASSIFIED;AC=68;AN=29246;NFAM=68
chr13	48695983	48695990	chr13	48696077	48696092	559730	231.3	+	+	INV	LOW	559730	N	<INV>	.	.	.	SVTYPE=INV;POS=48695990;SVLEN=93;END=48696083;STRANDS=++:1,--:3;IMPRECISE;CIPOS=-7,0;CIEND=-6,9;CIPOS95=-7,0;CIEND95=-1,1;SU=4;PE=2;SR=2;ALG=PROD;AF=0.0003419;NSAMP=8;MSQ=22.05;AC=10;AN=29246;NFAM=8	.
chr13	48738048	48738096	chr13	48744241	48744300	475594	86.96	-	+	BND	LOW	475594_1	N	]chr13:48744271]N	475594_2	N	N[chr13:48738074[	SVTYPE=BND;POS=48738074;STRANDS=-+:20;CIPOS=-25,23;CIEND=-30,29;CIPOS95=0,0;CIEND95=0,0;MATEID=475594_2;EVENT=475594;SU=20;PE=5;SR=15;ALG=PROD;AF=3.419e-05;NSAMP=1;MSQ=45.03;RECLASSIFIED;AC=1;AN=29246;NFAM=1	SVTYPE=BND;POS=48744271;STRANDS=-+:20;CIPOS=-30,29;CIEND=-25,23;CIPOS95=0,0;CIEND95=0,0;MATEID=475594_1;EVENT=475594;SECONDARY;SU=20;PE=5;SR=15;ALG=PROD;AF=3.419e-05;NSAMP=1;MSQ=45.03;RECLASSIFIED;AC=1;AN=29246;NFAM=1
chr13	48738116	48738134	chr13	48742957	48742976	194592	620.38	+	-	DEL	PASS	194592	N	<DEL>	.	.	.	SVTYPE=DEL;POS=48738125;SVLEN=-4842;END=48742967;STRANDS=+-:27;CIPOS=-9,9;CIEND=-10,9;CIPOS95=0,0;CIEND95=0,0;SU=27;PE=17;SR=10;ALG=PROD;AF=3.419e-05;NSAMP=1;MSQ=620.38;AC=1;AN=29246;NFAM=1	.
chr13	48745204	48745211	chr13	48745300	48745311	559733	292.5	+	+	INV	LOW	559733	N	<INV>	.	.	.	SVTYPE=INV;POS=48745204;SVLEN=98;END=48745302;STRANDS=++:1,--:3;IMPRECISE;CIPOS=0,7;CIEND=-2,9;CIPOS95=0,3;CIEND95=-1,3;SU=4;PE=2;SR=2;ALG=PROD;AF=0.0003761;NSAMP=10;MSQ=16.67;AC=11;AN=29246;NFAM=10	.
chr13	48762497	48762554	chrX	115474700	115474757	32919	98387.9	-	+	BND	LOW	32919_1	N	]chrX:115474729]N	32919_2	N	N[chr13:48762527[	SVTYPE=BND;POS=48762527;STRANDS=-+:8;CIPOS=-29,28;CIEND=-29,28;CIPOS95=0,0;CIEND95=0,0;MATEID=32919_2;EVENT=32919;SU=8;PE=0;SR=8;ALG=PROD;AF=0.05973;NSAMP=1532;MSQ=54.31;AC=1747;AN=29246;NFAM=1493	SVTYPE=BND;POS=115474729;STRANDS=-+:8;CIPOS=-29,28;CIEND=-29,28;CIPOS95=0,0;CIEND95=0,0;MATEID=32919_1;EVENT=32919;SECONDARY;SU=8;PE=0;SR=8;ALG=PROD;AF=0.05973;NSAMP=1532;MSQ=54.31;AC=1747;AN=29246;NFAM=1493
chr13	48762516	48762535	chr13	66708022	66708033	559734	83.52	-	-	BND	LOW	559734_1	N	[chr13:66708031[N	559734_2	N	[chr13:48762527[N	SVTYPE=BND;POS=48762527;STRANDS=--:9;CIPOS=-10,9;CIEND=-8,3;CIPOS95=0,0;CIEND95=0,0;MATEID=559734_2;EVENT=559734;SU=9;PE=4;SR=5;ALG=PROD;AF=3.419e-05;NSAMP=1;MSQ=80.59;AC=1;AN=29246;NFAM=1	SVTYPE=BND;POS=66708031;STRANDS=--:9;CIPOS=-8,3;CIEND=-10,9;CIPOS95=0,0;CIEND95=0,0;MATEID=559734_1;EVENT=559734;SECONDARY;SU=9;PE=4;SR=5;ALG=PROD;AF=3.419e-05;NSAMP=1;MSQ=80.59;AC=1;AN=29246;NFAM=1
chr13	48785748	48785760	chr13	48786149	48786168	194593	755.53	+	-	BND	LOW	194593_1	N	N[chr13:48786160[	194593_2	N	]chr13:48785755]N	SVTYPE=BND;POS=48785755;STRANDS=+-:8;CIPOS=-7,5;CIEND=-10,9;CIPOS95=0,0;CIEND95=0,0;MATEID=194593_2;EVENT=194593;SU=8;PE=2;SR=6;ALG=PROD;AF=0.0005471;NSAMP=16;MSQ=11.01;RECLASSIFIED;AC=16;AN=29246;NFAM=16	SVTYPE=BND;POS=48786160;STRANDS=+-:8;CIPOS=-10,9;CIEND=-7,5;CIPOS95=0,0;CIEND95=0,0;MATEID=194593_1;EVENT=194593;SECONDARY;SU=8;PE=2;SR=6;ALG=PROD;AF=0.0005471;NSAMP=16;MSQ=11.01;RECLASSIFIED;AC=16;AN=29246;NFAM=16
chr13	48785987	48786002	chr13	48794634	48794653	194594	2769.73	+	-	BND	LOW	194594_1	N	N[chr13:48794645[	194594_2	N	]chr13:48785993]N	SVTYPE=BND;POS=48785993;STRANDS=+-:14;IMPRECISE;CIPOS=-6,9;CIEND=-10,9;CIPOS95=-1,1;CIEND95=-1,0;MATEID=194594_2;EVENT=194594;SU=14;PE=12;SR=2;ALG=PROD;AF=0.002257;NSAMP=66;MSQ=21.7;RECLASSIFIED;AC=66;AN=29246;NFAM=66	SVTYPE=BND;POS=48794645;STRANDS=+-:14;IMPRECISE;CIPOS=-10,9;CIEND=-6,9;CIPOS95=-1,0;CIEND95=-1,1;MATEID=194594_1;EVENT=194594;SECONDARY;SU=14;PE=12;SR=2;ALG=PROD;AF=0.002257;NSAMP=66;MSQ=21.7;RECLASSIFIED;AC=66;AN=29246;NFAM=66
chr13	48786564	48786926	chr13	48787656	48788014	475595	99.96	-	+	DUP	PASS	475595	N	<DUP>	.	.	.	SVTYPE=DUP;POS=48786917;SVLEN=749;END=48787666;STRANDS=-+:9;IMPRECISE;CIPOS=-353,9;CIEND=-10,348;CIPOS95=-58,1;CIEND95=-2,69;SU=9;PE=9;SR=0;ALG=PROD;AF=3.419e-05;NSAMP=1;MSQ=54.16;AC=1;AN=29246;NFAM=1	.
chr13	48791410	48791429	chr13	48792046	48792050	194595	577.3	+	-	DEL	PASS	194595	N	<DEL>	.	.	.	SVTYPE=DEL;POS=48791420;SVLEN=-629;END=48792049;STRANDS=+-:16;CIPOS=-10,9;CIEND=-3,1;CIPOS95=0,0;CIEND95=0,0;SU=16;PE=4;SR=12;ALG=PROD;AF=3.419e-05;NSAMP=1;MSQ=575.55;AC=1;AN=29246;NFAM=1	.
chr13	48799071	48799089	chr19	56909110	56909129	31896	29295.5	-	+	BND	LOW	31896_1	N	]chr19:56909120]N	31896_2	N	N[chr13:48799082[	SVTYPE=BND;POS=48799082;STRANDS=-+:31;CIPOS=-10,8;CIEND=-10,9;CIPOS95=0,0;CIEND95=0,0;MATEID=31896_2;EVENT=31896;SU=31;PE=7;SR=24;ALG=PROD;AF=0.0252;NSAMP=627;MSQ=39.71;AC=737;AN=29246;NFAM=621	SVTYPE=BND;POS=56909120;STRANDS=-+:31;CIPOS=-10,9;CIEND=-10,8;CIPOS95=0,0;CIEND95=0,0;MATEID=31896_1;EVENT=31896;SECONDARY;SU=31;PE=7;SR=24;ALG=PROD;AF=0.0252;NSAMP=627;MSQ=39.71;AC=737;AN=29246;NFAM=621
chr13	48799095	48799095	chr13	48799413	48799413	194597	7.06277e+06	+	-	MEI	PASS	194597	N	<DEL:ME:SINE|Alu|AluYa5>	.	.	.	SVTYPE=MEI;POS=48799095;SVLEN=-318;END=48799413;STRANDS=+-:170198;CIPOS=0,0;CIEND=0,0;CIPOS95=0,0;CIEND95=0,0;SU=170198;PE=23684;SR=146514;ALG=PROD;AF=0.3715;NSAMP=7817;MSQ=675.88;MEDGQR=3.06;Q10GQR=2.33;AC=10866;AN=29246;NFAM=7447	.
chr13	48803539	48803558	chr13	48803762	48803781	559735	42.01	+	+	INV	LOW	559735	N	<INV>	.	.	.	SVTYPE=INV;POS=48803549;SVLEN=223;END=48803772;STRANDS=++:5,--:2;IMPRECISE;CIPOS=-10,9;CIEND=-10,9;CIPOS95=-3,1;CIEND95=-3,3;SU=7;PE=6;SR=1;ALG=PROD;AF=3.419e-05;NSAMP=1;MSQ=41.83;AC=1;AN=29246;NFAM=1	.
chr13	48821444	48821491	chr13	48821541	48821588	194598	320.49	+	-	BND	LOW	194598_1	N	N[chr13:48821566[	194598_2	N	]chr13:48821468]N	SVTYPE=BND;POS=48821468;STRANDS=+-:16;CIPOS=-24,23;CIEND=-24,23;CIPOS95=0,0;CIEND95=0,0;MATEID=194598_2;EVENT=194598;SU=16;PE=0;SR=16;ALG=PROD;AF=6.839e-05;NSAMP=2;MSQ=160.25;RECLASSIFIED;AC=2;AN=29246;NFAM=2	SVTYPE=BND;POS=48821566;STRANDS=+-:16;CIPOS=-24,23;CIEND=-24,23;CIPOS95=0,0;CIEND95=0,0;MATEID=194598_1;EVENT=194598;SECONDARY;SU=16;PE=0;SR=16;ALG=PROD;AF=6.839e-05;NSAMP=2;MSQ=160.25;RECLASSIFIED;AC=2;AN=29246;NFAM=2
chr13	48831739	48831758	chr13	48831813	48831832	194599	401.71	+	-	BND	PASS	194599_1	N	N[chr13:48831824[	194599_2	N	]chr13:48831749]N	SVTYPE=BND;POS=48831749;STRANDS=+-:14;CIPOS=-10,9;CIEND=-10,9;CIPOS95=0,0;CIEND95=0,0;MATEID=194599_2;EVENT=194599;SU=14;PE=0;SR=14;ALG=PROD;AF=3.419e-05;NSAMP=1;MSQ=401.71;RECLASSIFIED;AC=1;AN=29246;NFAM=1	SVTYPE=BND;POS=48831824;STRANDS=+-:14;CIPOS=-10,9;CIEND=-10,9;CIPOS95=0,0;CIEND95=0,0;MATEID=194599_1;EVENT=194599;SECONDARY;SU=14;PE=0;SR=14;ALG=PROD;AF=3.419e-05;NSAMP=1;MSQ=401.71;RECLASSIFIED;AC=1;AN=29246;NFAM=1
chr13	48847323	48847380	chr13	48847636	48847693	194600	65.09	+	-	BND	LOW	194600_1	N	N[chr13:48847666[	194600_2	N	]chr13:48847352]N	SVTYPE=BND;POS=48847352;STRANDS=+-:9;CIPOS=-29,28;CIEND=-29,28;CIPOS95=0,0;CIEND95=0,0;MATEID=194600_2;EVENT=194600;SU=9;PE=0;SR=9;ALG=PROD;AF=0.000171;NSAMP=5;MSQ=11.21;RECLASSIFIED;AC=5;AN=29246;NFAM=5	SVTYPE=BND;POS=48847666;STRANDS=+-:9;CIPOS=-29,28;CIEND=-29,28;CIPOS95=0,0;CIEND95=0,0;MATEID=194600_1;EVENT=194600;SECONDARY;SU=9;PE=0;SR=9;ALG=PROD;AF=0.000171;NSAMP=5;MSQ=11.21;RECLASSIFIED;AC=5;AN=29246;NFAM=5
chr13	48853118	48853136	chr13	48853652	48853711	194601	2981.43	+	-	DEL	PASS	194601	N	<DEL>	.	.	.	SVTYPE=DEL;POS=48853127;SVLEN=-555;END=48853682;STRANDS=+-:109;CIPOS=-9,9;CIEND=-30,29;CIPOS95=0,0;CIEND95=0,0;SU=109;PE=58;SR=51;ALG=PROD;AF=0.0002052;NSAMP=6;MSQ=387.97;AC=6;AN=29246;NFAM=6	.
chr13	48854870	48854887	chr13	80369140	80369157	559736	80.92	-	-	BND	LOW	559736_1	N	[chr13:80369150[N	559736_2	N	[chr13:48854880[N	SVTYPE=BND;POS=48854880;STRANDS=--:4;IMPRECISE;CIPOS=-9,8;CIEND=-9,8;CIPOS95=0,1;CIEND95=0,0;MATEID=559736_2;EVENT=559736;SU=4;PE=0;SR=4;ALG=PROD;AF=3.419e-05;NSAMP=1;MSQ=80.91;AC=1;AN=29246;NFAM=1	SVTYPE=BND;POS=80369150;STRANDS=--:4;IMPRECISE;CIPOS=-9,8;CIEND=-9,8;CIPOS95=0,0;CIEND95=0,1;MATEID=559736_1;EVENT=559736;SECONDARY;SU=4;PE=0;SR=4;ALG=PROD;AF=3.419e-05;NSAMP=1;MSQ=80.91;AC=1;AN=29246;NFAM=1
chr13	48855260	48855276	chr13	48898283	48898294	194602	224.68	+	-	DEL	PASS	194602	N	<DEL>	.	.	.	SVTYPE=DEL;POS=48855268;SVLEN=-43023;END=48898291;STRANDS=+-:12;CIPOS=-8,8;CIEND=-8,3;CIPOS95=0,0;CIEND95=0,0;SU=12;PE=8;SR=4;ALG=PROD;AF=3.419e-05;NSAMP=1;MSQ=224.68;AC=1;AN=29246;NFAM=1	.
chr13	48857184	48857202	chr13	48857528	48857545	194604	730.98	+	-	BND	LOW	194604_1	N	N[chr13:48857537[	194604_2	N	]chr13:48857194]N	SVTYPE=BND;POS=48857194;STRANDS=+-:15;CIPOS=-10,8;CIEND=-8,9;CIPOS95=0,0;CIEND95=0,0;MATEID=194604_2;EVENT=194604;SU=15;PE=6;SR=9;ALG=PROD;AF=0.000171;NSAMP=5;MSQ=136.19;RECLASSIFIED;AC=5;AN=29246;NFAM=5	SVTYPE=BND;POS=48857537;STRANDS=+-:15;CIPOS=-8,9;CIEND=-10,8;CIPOS95=0,0;CIEND95=0,0;MATEID=194604_1;EVENT=194604;SECONDARY;SU=15;PE=6;SR=9;ALG=PROD;AF=0.000171;NSAMP=5;MSQ=136.19;RECLASSIFIED;AC=5;AN=29246;NFAM=5
chr13	48867031	48867480	chr13	48871971	48872390	194605	3252.01	+	-	BND	LOW	194605_1	N	N[chr13:48872340[	194605_2	N	]chr13:48867087]N	SVTYPE=BND;POS=48867087;STRANDS=+-:147;IMPRECISE;CIPOS=-56,393;CIEND=-368,51;CIPOS95=-42,42;CIEND95=-111,51;MATEID=194605_2;EVENT=194605;SU=147;PE=147;SR=0;ALG=SUM;AF=0.0003761;NSAMP=11;MSQ=226.14;RECLASSIFIED;AC=11;AN=29246;NFAM=10	SVTYPE=BND;POS=48872340;STRANDS=+-:147;IMPRECISE;CIPOS=-368,51;CIEND=-56,393;CIPOS95=-111,51;CIEND95=-42,42;MATEID=194605_1;EVENT=194605;SECONDARY;SU=147;PE=147;SR=0;ALG=SUM;AF=0.0003761;NSAMP=11;MSQ=226.14;RECLASSIFIED;AC=11;AN=29246;NFAM=10
chr13	48906218	48906224	chr13	48906478	48906497	194606	516.02	+	-	BND	PASS	194606_1	N	N[chr13:48906489[	194606_2	N	]chr13:48906222]N	SVTYPE=BND;POS=48906222;STRANDS=+-:12;CIPOS=-4,2;CIEND=-10,9;CIPOS95=0,0;CIEND95=0,0;MATEID=194606_2;EVENT=194606;SU=12;PE=2;SR=10;ALG=PROD;AF=3.419e-05;NSAMP=1;MSQ=4.68;RECLASSIFIED;AC=1;AN=29246;NFAM=1	SVTYPE=BND;POS=48906489;STRANDS=+-:12;CIPOS=-10,9;CIEND=-4,2;CIPOS95=0,0;CIEND95=0,0;MATEID=194606_1;EVENT=194606;SECONDARY;SU=12;PE=2;SR=10;ALG=PROD;AF=3.419e-05;NSAMP=1;MSQ=4.68;RECLASSIFIED;AC=1;AN=29246;NFAM=1
chr13	48909373	48909386	chr13	48911245	48911264	194607	185.73	+	-	DEL	PASS	194607	N	<DEL>	.	.	.	SVTYPE=DEL;POS=48909380;SVLEN=-1875;END=48911255;STRANDS=+-:11;CIPOS=-7,6;CIEND=-10,9;CIPOS95=0,0;CIEND95=0,0;SU=11;PE=6;SR=5;ALG=PROD;AF=3.419e-05;NSAMP=1;MSQ=185.73;AC=1;AN=29246;NFAM=1	.
chr13	48959211	48959220	chr13	48962468	48962484	194610	2.99398e+06	+	-	DEL	PASS	194610	N	<DEL>	.	.	.	SVTYPE=DEL;POS=48959212;SVLEN=-3271;END=48962483;STRANDS=+-:59042;CIPOS=-1,8;CIEND=-15,1;CIPOS95=0,0;CIEND95=0,0;SU=59042;PE=59042;SR=0;AF=0.3345;NSAMP=8000;MSQ=193.24;MEDGQR=3.66;Q10GQR=2.08;AC=9782;AN=29246;NFAM=7465	.
chr13	48984810	48985070	chr13	48986181	48986503	194612	182.53	+	-	DEL	PASS	194612	N	<DEL>	.	.	.	SVTYPE=DEL;POS=48984820;SVLEN=-1674;END=48986494;STRANDS=+-:11;IMPRECISE;CIPOS=-10,250;CIEND=-313,9;CIPOS95=-1,62;CIEND95=-54,2;SU=11;PE=11;SR=0;ALG=PROD;AF=3.419e-05;NSAMP=1;MSQ=182.53;AC=1;AN=29246;NFAM=1	.
chr13	48990828	48990837	chr13	48991188	48991198	475596	118.43	-	+	DUP	PASS	475596	N	<DUP>	.	.	.	SVTYPE=DUP;POS=48990834;SVLEN=359;END=48991193;STRANDS=-+:10;CIPOS=-6,3;CIEND=-5,5;CIPOS95=0,0;CIEND95=0,0;SU=10;PE=4;SR=6;ALG=PROD;AF=3.419e-05;NSAMP=1;MSQ=117.42;AC=1;AN=29246;NFAM=1	.
chr13	49010781	49011288	chr13	49018299	49018808	194614	41.76	+	-	DEL	PASS	194614	N	<DEL>	.	.	.	SVTYPE=DEL;POS=49010791;SVLEN=-8008;END=49018799;STRANDS=+-:4;IMPRECISE;CIPOS=-10,497;CIEND=-500,9;CIPOS95=0,170;CIEND95=-166,1;SU=4;PE=4;SR=0;ALG=PROD;AF=3.419e-05;NSAMP=1;MSQ=41.76;AC=1;AN=29246;NFAM=1	.
chr13	49010782	49010801	chr13	49013374	49013393	194613	95.49	+	-	DEL	PASS	194613	N	<DEL>	.	.	.	SVTYPE=DEL;POS=49010792;SVLEN=-2592;END=49013384;STRANDS=+-:6;IMPRECISE;CIPOS=-10,9;CIEND=-10,9;CIPOS95=-3,2;CIEND95=-3,1;SU=6;PE=5;SR=1;ALG=PROD;AF=6.839e-05;NSAMP=2;MSQ=47.74;AC=2;AN=29246;NFAM=2	.
chr13	49018590	49018647	chr13	49018672	49018729	194615	583.86	+	-	DEL	PASS	194615	N	<DEL>	.	.	.	SVTYPE=DEL;POS=49018619;SVLEN=-82;END=49018701;STRANDS=+-:9;CIPOS=-29,28;CIEND=-29,28;CIPOS95=0,0;CIEND95=0,0;SU=9;PE=0;SR=9;ALG=PROD;AF=0.0001026;NSAMP=3;MSQ=109.73;AC=3;AN=29246;NFAM=3	.
chr13	49025647	49025666	chr13	49026299	49026318	559738	432.48	+	+	BND	PASS	559738_1	N	N]chr13:49026309]	559738_2	N	N]chr13:49025657]	SVTYPE=BND;POS=49025657;STRANDS=++:25;CIPOS=-10,9;CIEND=-10,9;CIPOS95=0,0;CIEND95=0,0;MATEID=559738_2;EVENT=559738;SU=25;PE=15;SR=10;ALG=PROD;AF=3.419e-05;NSAMP=1;MSQ=431.39;AC=1;AN=29246;NFAM=1	SVTYPE=BND;POS=49026309;STRANDS=++:25;CIPOS=-10,9;CIEND=-10,9;CIPOS95=0,0;CIEND95=0,0;MATEID=559738_1;EVENT=559738;SECONDARY;SU=25;PE=15;SR=10;ALG=PROD;AF=3.419e-05;NSAMP=1;MSQ=431.39;AC=1;AN=29246;NFAM=1
chr13	49025669	49025686	chr13	49026047	49026051	559737	458.26	-	-	BND	PASS	559737_1	N	[chr13:49026051[N	559737_2	N	[chr13:49025678[N	SVTYPE=BND;POS=49025678;STRANDS=--:26;CIPOS=-8,9;CIEND=-3,1;CIPOS95=0,0;CIEND95=0,0;MATEID=559737_2;EVENT=559737;SU=26;PE=15;SR=11;ALG=PROD;AF=3.42e-05;NSAMP=1;MSQ=428.32;AC=1;AN=29244;NFAM=1	SVTYPE=BND;POS=49026051;STRANDS=--:26;CIPOS=-3,1;CIEND=-8,9;CIPOS95=0,0;CIEND95=0,0;MATEID=559737_1;EVENT=559737;SECONDARY;SU=26;PE=15;SR=11;ALG=PROD;AF=3.42e-05;NSAMP=1;MSQ=428.32;AC=1;AN=29244;NFAM=1
chr13	49045044	49045061	chr13	49045119	49045136	194617	30.04	+	-	BND	LOW	194617_1	N	N[chr13:49045129[	194617_2	N	]chr13:49045053]N	SVTYPE=BND;POS=49045053;STRANDS=+-:4;CIPOS=-9,8;CIEND=-9,8;CIPOS95=0,0;CIEND95=0,0;MATEID=194617_2;EVENT=194617;SU=4;PE=0;SR=4;ALG=PROD;AF=3.419e-05;NSAMP=1;MSQ=26.87;RECLASSIFIED;AC=1;AN=29246;NFAM=1	SVTYPE=BND;POS=49045129;STRANDS=+-:4;CIPOS=-9,8;CIEND=-9,8;CIPOS95=0,0;CIEND95=0,0;MATEID=194617_1;EVENT=194617;SECONDARY;SU=4;PE=0;SR=4;ALG=PROD;AF=3.419e-05;NSAMP=1;MSQ=26.87;RECLASSIFIED;AC=1;AN=29246;NFAM=1
chr13	49057688	49057692	chr13	49063560	49063565	559740	6011.39	+	+	BND	PASS	559740_1	N	N]chr13:49063563]	559740_2	N	N]chr13:49057690]	SVTYPE=BND;POS=49057690;STRANDS=++:316;CIPOS=-2,2;CIEND=-3,2;CIPOS95=0,0;CIEND95=0,0;MATEID=559740_2;EVENT=559740;SU=316;PE=182;SR=134;ALG=PROD;AF=0.0002052;NSAMP=6;MSQ=498.5;AC=6;AN=29246;NFAM=6	SVTYPE=BND;POS=49063563;STRANDS=++:316;CIPOS=-3,2;CIEND=-2,2;CIPOS95=0,0;CIEND95=0,0;MATEID=559740_1;EVENT=559740;SECONDARY;SU=316;PE=182;SR=134;ALG=PROD;AF=0.0002052;NSAMP=6;MSQ=498.5;AC=6;AN=29246;NFAM=6
chr13	49063160	49063162	chr13	49068023	49068027	559741	6578.26	-	-	BND	PASS	559741_1	N	[chr13:49068027[N	559741_2	N	[chr13:49063163[N	SVTYPE=BND;POS=49063163;STRANDS=--:335;CIPOS=-2,0;CIEND=-3,1;CIPOS95=0,0;CIEND95=0,0;MATEID=559741_2;EVENT=559741;SU=335;PE=193;SR=142;ALG=PROD;AF=0.0002052;NSAMP=6;MSQ=440.03;AC=6;AN=29246;NFAM=6	SVTYPE=BND;POS=49068027;STRANDS=--:335;CIPOS=-3,1;CIEND=-2,0;CIPOS95=0,0;CIEND95=0,0;MATEID=559741_1;EVENT=559741;SECONDARY;SU=335;PE=193;SR=142;ALG=PROD;AF=0.0002052;NSAMP=6;MSQ=440.03;AC=6;AN=29246;NFAM=6
chr13	49080669	49080688	chr13	49081918	49081937	194619	44.41	+	-	BND	LOW	194619_1	N	N[chr13:49081929[	194619_2	N	]chr13:49080679]N	SVTYPE=BND;POS=49080679;STRANDS=+-:12;CIPOS=-10,9;CIEND=-10,9;CIPOS95=0,0;CIEND95=0,0;MATEID=194619_2;EVENT=194619;SU=12;PE=7;SR=5;ALG=PROD;AF=3.419e-05;NSAMP=1;MSQ=44.39;RECLASSIFIED;AC=1;AN=29246;NFAM=1	SVTYPE=BND;POS=49081929;STRANDS=+-:12;CIPOS=-10,9;CIEND=-10,9;CIPOS95=0,0;CIEND95=0,0;MATEID=194619_1;EVENT=194619;SECONDARY;SU=12;PE=7;SR=5;ALG=PROD;AF=3.419e-05;NSAMP=1;MSQ=44.39;RECLASSIFIED;AC=1;AN=29246;NFAM=1
chr13	49084266	49084274	chr13	49084403	49084411	194620	1126.16	+	-	DEL	PASS	194620	N	<DEL>	.	.	.	SVTYPE=DEL;POS=49084270;SVLEN=-137;END=49084407;STRANDS=+-:52;CIPOS=-4,4;CIEND=-4,4;CIPOS95=0,0;CIEND95=0,0;SU=52;PE=1;SR=51;ALG=PROD;AF=3.419e-05;NSAMP=1;MSQ=245.72;AC=1;AN=29246;NFAM=1	.
chr13	49093806	49093825	chr13	49093898	49093911	559742	182.97	+	+	INV	LOW	559742	N	<INV>	.	.	.	SVTYPE=INV;POS=49093816;SVLEN=86;END=49093902;STRANDS=++:1,--:3;IMPRECISE;CIPOS=-10,9;CIEND=-4,9;CIPOS95=-1,1;CIEND95=-1,1;SU=4;PE=1;SR=3;ALG=PROD;AF=0.0003077;NSAMP=9;MSQ=10.02;AC=9;AN=29246;NFAM=9	.
chr13	49106293	49106304	chr13	49106381	49106393	194621	1735.21	+	-	DEL	PASS	194621	N	<DEL>	.	.	.	SVTYPE=DEL;POS=49106300;SVLEN=-87;END=49106387;STRANDS=+-:64;CIPOS=-7,4;CIEND=-6,6;CIPOS95=0,0;CIEND95=0,0;SU=64;PE=1;SR=63;ALG=PROD;AF=0.0001026;NSAMP=3;MSQ=261.73;AC=3;AN=29246;NFAM=3	.
chr13	49134775	49134832	chr19	54998622	54998679	31886	1.00151e+06	-	+	BND	LOW	31886_1	N	]chr19:54998651]N	31886_2	N	N[chr13:49134805[	SVTYPE=BND;POS=49134805;STRANDS=-+:9;CIPOS=-29,28;CIEND=-29,28;CIPOS95=0,0;CIEND95=0,0;MATEID=31886_2;EVENT=31886;SU=9;PE=0;SR=9;ALG=PROD;AF=0.3771;NSAMP=10375;MSQ=67.24;AC=11030;AN=29246;NFAM=9732	SVTYPE=BND;POS=54998651;STRANDS=-+:9;CIPOS=-29,28;CIEND=-29,28;CIPOS95=0,0;CIEND95=0,0;MATEID=31886_1;EVENT=31886;SECONDARY;SU=9;PE=0;SR=9;ALG=PROD;AF=0.3771;NSAMP=10375;MSQ=67.24;AC=11030;AN=29246;NFAM=9732
chr13	49136280	49136299	chr14	22639305	22639324	30472	179.53	-	-	BND	LOW	30472_1	N	[chr14:22639316[N	30472_2	N	[chr13:49136291[N	SVTYPE=BND;POS=49136291;STRANDS=--:10;CIPOS=-10,9;CIEND=-10,9;CIPOS95=0,0;CIEND95=0,0;MATEID=30472_2;EVENT=30472;SU=10;PE=5;SR=5;ALG=PROD;AF=3.419e-05;NSAMP=1;MSQ=179.53;AC=1;AN=29246;NFAM=1	SVTYPE=BND;POS=22639316;STRANDS=--:10;CIPOS=-10,9;CIEND=-10,9;CIPOS95=0,0;CIEND95=0,0;MATEID=30472_1;EVENT=30472;SECONDARY;SU=10;PE=5;SR=5;ALG=PROD;AF=3.419e-05;NSAMP=1;MSQ=179.53;AC=1;AN=29246;NFAM=1
chr13	49153474	49154124	chr13	49157927	49158579	194623	242.87	+	-	DEL	PASS	194623	N	<DEL>	.	.	.	SVTYPE=DEL;POS=49153484;SVLEN=-5086;END=49158570;STRANDS=+-:5;IMPRECISE;CIPOS=-10,640;CIEND=-643,9;CIPOS95=-2,143;CIEND95=-128,2;SU=5;PE=5;SR=0;ALG=PROD;AF=6.839e-05;NSAMP=2;MSQ=116.78;AC=2;AN=29246;NFAM=2	.
chr13	49158488	49158990	chr13	51080453	51080880	194624	14.92	+	-	BND	LOW	194624_1	N	N[chr13:51080872[	194624_2	N	]chr13:49158498]N	SVTYPE=BND;POS=49158498;STRANDS=+-:4;IMPRECISE;CIPOS=-10,492;CIEND=-418,9;CIPOS95=-1,164;CIEND95=-137,2;MATEID=194624_2;EVENT=194624;SU=4;PE=4;SR=0;ALG=PROD;AF=3.419e-05;NSAMP=1;MSQ=14.92;RECLASSIFIED;AC=1;AN=29246;NFAM=1	SVTYPE=BND;POS=51080872;STRANDS=+-:4;IMPRECISE;CIPOS=-418,9;CIEND=-10,492;CIPOS95=-137,2;CIEND95=-1,164;MATEID=194624_1;EVENT=194624;SECONDARY;SU=4;PE=4;SR=0;ALG=PROD;AF=3.419e-05;NSAMP=1;MSQ=14.92;RECLASSIFIED;AC=1;AN=29246;NFAM=1
chr13	49172369	49172388	chr13	49173203	49173222	475598	207.62	-	+	DUP	PASS	475598	N	<DUP>	.	.	.	SVTYPE=DUP;POS=49172379;SVLEN=834;END=49173213;STRANDS=-+:22;CIPOS=-10,9;CIEND=-10,9;CIPOS95=0,0;CIEND95=0,0;SU=22;PE=11;SR=11;ALG=PROD;AF=6.839e-05;NSAMP=2;MSQ=97.49;AC=2;AN=29246;NFAM=2	.
chr13	49178884	49178903	chr13	49184781	49184786	194625	686.38	+	-	DEL	PASS	194625	N	<DEL>	.	.	.	SVTYPE=DEL;POS=49178894;SVLEN=-5891;END=49184785;STRANDS=+-:27;CIPOS=-10,9;CIEND=-4,1;CIPOS95=0,0;CIEND95=0,0;SU=27;PE=19;SR=8;ALG=PROD;AF=3.419e-05;NSAMP=1;MSQ=686.38;AC=1;AN=29246;NFAM=1	.
chr13	49193319	49193470	chr13	49193682	49193740	559743	11.47	+	+	INV	LOW	559743	N	<INV>	.	.	.	SVTYPE=INV;POS=49193435;SVLEN=296;END=49193731;STRANDS=++:2,--:3;IMPRECISE;CIPOS=-116,35;CIEND=-49,9;CIPOS95=-99,26;CIEND95=-39,0;SU=5;PE=3;SR=2;ALG=PROD;AF=6.839e-05;NSAMP=2;MSQ=5.73;AC=2;AN=29246;NFAM=2	.
chr13	49202138	49202156	chr13	49202435	49202446	194626	2443.74	+	-	DEL	PASS	194626	N	<DEL>	.	.	.	SVTYPE=DEL;POS=49202147;SVLEN=-294;END=49202441;STRANDS=+-:57;CIPOS=-9,9;CIEND=-6,5;CIPOS95=0,0;CIEND95=0,0;SU=57;PE=5;SR=52;ALG=PROD;AF=0.0002735;NSAMP=8;MSQ=231.35;AC=8;AN=29246;NFAM=7	.
chr13	49202781	49203010	chr13	49203210	49203234	559744	37.48	+	+	INV	LOW	559744	N	<INV>	.	.	.	SVTYPE=INV;POS=49202879;SVLEN=331;END=49203210;STRANDS=++:2,--:2;IMPRECISE;CIPOS=-98,131;CIEND=0,24;CIPOS95=-88,109;CIEND95=0,15;SU=4;PE=4;SR=0;ALG=PROD;AF=6.839e-05;NSAMP=2;MSQ=18.73;AC=2;AN=29246;NFAM=2	.
chr13	49220086	49220105	chr13	49220363	49220382	194628	62.04	+	-	BND	LOW	194628_1	N	N[chr13:49220374[	194628_2	N	]chr13:49220096]N	SVTYPE=BND;POS=49220096;STRANDS=+-:5;CIPOS=-10,9;CIEND=-10,9;CIPOS95=0,0;CIEND95=0,0;MATEID=194628_2;EVENT=194628;SU=5;PE=0;SR=5;ALG=PROD;AF=0.0001368;NSAMP=4;MSQ=9.55;RECLASSIFIED;AC=4;AN=29246;NFAM=4	SVTYPE=BND;POS=49220374;STRANDS=+-:5;CIPOS=-10,9;CIEND=-10,9;CIPOS95=0,0;CIEND95=0,0;MATEID=194628_1;EVENT=194628;SECONDARY;SU=5;PE=0;SR=5;ALG=PROD;AF=0.0001368;NSAMP=4;MSQ=9.55;RECLASSIFIED;AC=4;AN=29246;NFAM=4
chr13	49228500	49228559	chr13	49247727	49247777	194629	1090.91	+	-	DEL	PASS	194629	N	<DEL>	.	.	.	SVTYPE=DEL;POS=49228530;SVLEN=-19225;END=49247755;STRANDS=+-:51;CIPOS=-30,29;CIEND=-28,22;CIPOS95=0,0;CIEND95=0,0;SU=51;PE=31;SR=20;ALG=PROD;AF=0.0001026;NSAMP=3;MSQ=363.64;AC=3;AN=29246;NFAM=3	.
chr13	49230838	49230857	chr13	49231351	49231370	194630	131.19	+	-	BND	LOW	194630_1	N	N[chr13:49231362[	194630_2	N	]chr13:49230848]N	SVTYPE=BND;POS=49230848;STRANDS=+-:5;CIPOS=-10,9;CIEND=-10,9;CIPOS95=0,0;CIEND95=0,0;MATEID=194630_2;EVENT=194630;SU=5;PE=0;SR=5;ALG=PROD;AF=6.839e-05;NSAMP=2;MSQ=26.82;RECLASSIFIED;AC=2;AN=29246;NFAM=2	SVTYPE=BND;POS=49231362;STRANDS=+-:5;CIPOS=-10,9;CIEND=-10,9;CIPOS95=0,0;CIEND95=0,0;MATEID=194630_1;EVENT=194630;SECONDARY;SU=5;PE=0;SR=5;ALG=PROD;AF=6.839e-05;NSAMP=2;MSQ=26.82;RECLASSIFIED;AC=2;AN=29246;NFAM=2
chr13	49234750	49234767	chr13	49235147	49235164	194631	212.18	+	-	BND	LOW	194631_1	N	N[chr13:49235157[	194631_2	N	]chr13:49234759]N	SVTYPE=BND;POS=49234759;STRANDS=+-:4;CIPOS=-9,8;CIEND=-9,8;CIPOS95=0,0;CIEND95=0,0;MATEID=194631_2;EVENT=194631;SU=4;PE=0;SR=4;ALG=PROD;AF=0.0003077;NSAMP=9;MSQ=12.57;RECLASSIFIED;AC=9;AN=29246;NFAM=9	SVTYPE=BND;POS=49235157;STRANDS=+-:4;CIPOS=-9,8;CIEND=-9,8;CIPOS95=0,0;CIEND95=0,0;MATEID=194631_1;EVENT=194631;SECONDARY;SU=4;PE=0;SR=4;ALG=PROD;AF=0.0003077;NSAMP=9;MSQ=12.57;RECLASSIFIED;AC=9;AN=29246;NFAM=9
chr13	49237960	49238019	chr13	49238025	49238084	194632	533.52	+	-	BND	PASS	194632_1	N	N[chr13:49238056[	194632_2	N	]chr13:49237990]N	SVTYPE=BND;POS=49237990;STRANDS=+-:18;CIPOS=-30,29;CIEND=-30,29;CIPOS95=0,0;CIEND95=0,0;MATEID=194632_2;EVENT=194632;SU=18;PE=0;SR=18;ALG=PROD;AF=6.839e-05;NSAMP=2;MSQ=266.76;RECLASSIFIED;AC=2;AN=29246;NFAM=2	SVTYPE=BND;POS=49238056;STRANDS=+-:18;CIPOS=-30,29;CIEND=-30,29;CIPOS95=0,0;CIEND95=0,0;MATEID=194632_1;EVENT=194632;SECONDARY;SU=18;PE=0;SR=18;ALG=PROD;AF=6.839e-05;NSAMP=2;MSQ=266.76;RECLASSIFIED;AC=2;AN=29246;NFAM=2
chr13	49246420	49246553	chr17	76935379	76935484	31440	234935.0	-	+	BND	LOW	31440_1	N	]chr17:76935429]N	31440_2	N	N[chr13:49246471[	SVTYPE=BND;POS=49246471;STRANDS=+-:4038,-+:26663;IMPRECISE;CIPOS=-50,83;CIEND=-50,55;CIPOS95=-34,34;CIEND95=-6,6;MATEID=31440_2;EVENT=31440;SU=30701;PE=3;SR=30698;ALG=SUM;AF=0.08217;NSAMP=2403;MSQ=56.74;AC=2403;AN=29246;NFAM=2322	SVTYPE=BND;POS=76935429;STRANDS=+-:4038,-+:26663;IMPRECISE;CIPOS=-50,55;CIEND=-50,83;CIPOS95=-6,6;CIEND95=-34,34;MATEID=31440_1;EVENT=31440;SECONDARY;SU=30701;PE=3;SR=30698;ALG=SUM;AF=0.08217;NSAMP=2403;MSQ=56.74;AC=2403;AN=29246;NFAM=2322
chr13	49268285	49268304	chr13	49271207	49271211	194633	506.6	+	-	DEL	PASS	194633	N	<DEL>	.	.	.	SVTYPE=DEL;POS=49268295;SVLEN=-2915;END=49271210;STRANDS=+-:20;CIPOS=-10,9;CIEND=-3,1;CIPOS95=0,0;CIEND95=0,0;SU=20;PE=9;SR=11;ALG=PROD;AF=3.419e-05;NSAMP=1;MSQ=506.6;AC=1;AN=29246;NFAM=1	.
chr13	49277913	49278360	chr20	2823898	2824426	31908	131.88	+	-	BND	LOW	31908_1	N	N[chr20:2824398[	31908_2	N	]chr13:49277941]N	SVTYPE=BND;POS=49277941;STRANDS=+-:6;IMPRECISE;CIPOS=-28,419;CIEND=-499,29;CIPOS95=-28,133;CIEND95=-136,29;MATEID=31908_2;EVENT=31908;SU=6;PE=6;SR=0;ALG=PROD;AF=3.419e-05;NSAMP=1;MSQ=131.88;AC=1;AN=29246;NFAM=1	SVTYPE=BND;POS=2824398;STRANDS=+-:6;IMPRECISE;CIPOS=-499,29;CIEND=-28,419;CIPOS95=-136,29;CIEND95=-28,133;MATEID=31908_1;EVENT=31908;SECONDARY;SU=6;PE=6;SR=0;ALG=PROD;AF=3.419e-05;NSAMP=1;MSQ=131.88;AC=1;AN=29246;NFAM=1
chr13	49286584	49286611	chr13	49286689	49287245	559745	52.9	+	+	BND	LOW	559745_1	N	N]chr13:49286699]	559745_2	N	N]chr13:49286594]	SVTYPE=BND;POS=49286594;STRANDS=++:4;IMPRECISE;CIPOS=-10,17;CIEND=-10,546;CIPOS95=-3,17;CIEND95=-2,162;MATEID=559745_2;EVENT=559745;SU=4;PE=4;SR=0;ALG=PROD;AF=0.0001368;NSAMP=4;MSQ=7.14;AC=4;AN=29246;NFAM=4	SVTYPE=BND;POS=49286699;STRANDS=++:4;IMPRECISE;CIPOS=-10,546;CIEND=-10,17;CIPOS95=-2,162;CIEND95=-3,17;MATEID=559745_1;EVENT=559745;SECONDARY;SU=4;PE=4;SR=0;ALG=PROD;AF=0.0001368;NSAMP=4;MSQ=7.14;AC=4;AN=29246;NFAM=4
chr13	49296403	49296462	chr13	49296731	49296782	475599	455.55	-	+	DUP	PASS	475599	N	<DUP>	.	.	.	SVTYPE=DUP;POS=49296433;SVLEN=328;END=49296761;STRANDS=-+:22;CIPOS=-30,29;CIEND=-30,21;CIPOS95=0,0;CIEND95=0,0;SU=22;PE=7;SR=15;ALG=PROD;AF=3.419e-05;NSAMP=1;MSQ=194.61;AC=1;AN=29246;NFAM=1	.
chr13	49304944	49305002	chr13	49312221	49312271	194635	434.39	+	-	DEL	PASS	194635	N	<DEL>	.	.	.	SVTYPE=DEL;POS=49304974;SVLEN=-7274;END=49312248;STRANDS=+-:21;CIPOS=-30,28;CIEND=-27,23;CIPOS95=0,0;CIEND95=0,0;SU=21;PE=12;SR=9;ALG=PROD;AF=6.839e-05;NSAMP=2;MSQ=217.19;AC=2;AN=29246;NFAM=2	.
chr13	49307045	49307064	chr13	49311549	49311562	194636	170.73	+	-	DEL	PASS	194636	N	<DEL>	.	.	.	SVTYPE=DEL;POS=49307055;SVLEN=-4504;END=49311559;STRANDS=+-:9;IMPRECISE;CIPOS=-10,9;CIEND=-10,3;CIPOS95=-1,1;CIEND95=-3,0;SU=9;PE=7;SR=2;ALG=PROD;AF=3.419e-05;NSAMP=1;MSQ=170.7;AC=1;AN=29246;NFAM=1	.
chr13	49314429	49314434	chr13	49317137	49317142	194638	4292.19	+	-	DEL	PASS	194638	N	<DEL>	.	.	.	SVTYPE=DEL;POS=49314432;SVLEN=-2709;END=49317141;STRANDS=+-:182;CIPOS=-3,2;CIEND=-4,1;CIPOS95=0,0;CIEND95=0,0;SU=182;PE=109;SR=73;ALG=PROD;AF=0.0001368;NSAMP=4;MSQ=562;AC=4;AN=29246;NFAM=4	.
chr13	49317715	49318479	chrX	32452133	32452793	32731	148910.0	-	+	BND	LOW	32731_1	N	]chrX:32452163]N	32731_2	N	N[chr13:49318451[	SVTYPE=BND;POS=49318451;STRANDS=-+:4;IMPRECISE;CIPOS=-735,29;CIEND=-30,630;CIPOS95=-239,29;CIEND95=-30,201;MATEID=32731_2;EVENT=32731;SU=4;PE=4;SR=0;ALG=PROD;AF=0.08661;NSAMP=2530;MSQ=35.38;AC=2533;AN=29246;NFAM=2471	SVTYPE=BND;POS=32452163;STRANDS=-+:4;IMPRECISE;CIPOS=-30,630;CIEND=-735,29;CIPOS95=-30,201;CIEND95=-239,29;MATEID=32731_1;EVENT=32731;SECONDARY;SU=4;PE=4;SR=0;ALG=PROD;AF=0.08661;NSAMP=2530;MSQ=35.38;AC=2533;AN=29246;NFAM=2471
chr13	49318061	49318080	chr13	49322257	49322276	194639	659.52	+	-	DEL	PASS	194639	N	<DEL>	.	.	.	SVTYPE=DEL;POS=49318071;SVLEN=-4196;END=49322267;STRANDS=+-:26;CIPOS=-10,9;CIEND=-10,9;CIPOS95=0,0;CIEND95=0,0;SU=26;PE=16;SR=10;ALG=PROD;AF=3.419e-05;NSAMP=1;MSQ=659.52;AC=1;AN=29246;NFAM=1	.
chr13	49318339	49318670	chr19	35980849	35981238	31797	224.85	-	-	BND	LOW	31797_1	N	[chr19:35981230[N	31797_2	N	[chr13:49318662[N	SVTYPE=BND;POS=49318662;STRANDS=--:5;IMPRECISE;CIPOS=-322,9;CIEND=-380,9;CIPOS95=-80,2;CIEND95=-108,1;MATEID=31797_2;EVENT=31797;SU=5;PE=5;SR=0;ALG=PROD;AF=0.0002052;NSAMP=6;MSQ=25.89;AC=6;AN=29246;NFAM=6	SVTYPE=BND;POS=35981230;STRANDS=--:5;IMPRECISE;CIPOS=-380,9;CIEND=-322,9;CIPOS95=-108,1;CIEND95=-80,2;MATEID=31797_1;EVENT=31797;SECONDARY;SU=5;PE=5;SR=0;ALG=PROD;AF=0.0002052;NSAMP=6;MSQ=25.89;AC=6;AN=29246;NFAM=6
chr13	49318425	49318462	chr19	36614864	36614943	31800	158413.0	-	-	BND	LOW	31800_1	N	[chr19:36614915[N	31800_2	N	[chr13:49318452[N	SVTYPE=BND;POS=49318452;STRANDS=--:87;IMPRECISE;CIPOS=-26,11;CIEND=-50,29;CIPOS95=-16,11;CIEND95=-5,5;MATEID=31800_2;EVENT=31800;SU=87;PE=86;SR=1;ALG=PROD;AF=0.09564;NSAMP=2787;MSQ=36.43;RETAINED;AC=2797;AN=29246;NFAM=2701	SVTYPE=BND;POS=36614915;STRANDS=--:87;IMPRECISE;CIPOS=-50,29;CIEND=-26,11;CIPOS95=-5,5;CIEND95=-16,11;MATEID=31800_1;EVENT=31800;SECONDARY;SU=87;PE=86;SR=1;ALG=PROD;AF=0.09564;NSAMP=2787;MSQ=36.43;RETAINED;AC=2797;AN=29246;NFAM=2701
chr13	49318446	49318457	chr20	50666214	50666227	32146	298143.0	-	-	BND	LOW	32146_1	N	[chr20:50666218[N	32146_2	N	[chr13:49318453[N	SVTYPE=BND;POS=49318453;STRANDS=--:85;CIPOS=-6,5;CIEND=-3,10;CIPOS95=0,0;CIEND95=0,0;MATEID=32146_2;EVENT=32146;SU=85;PE=25;SR=60;ALG=PROD;AF=0.1647;NSAMP=4401;MSQ=39.83;AC=4817;AN=29246;NFAM=4181	SVTYPE=BND;POS=50666218;STRANDS=--:85;CIPOS=-3,10;CIEND=-6,5;CIPOS95=0,0;CIEND95=0,0;MATEID=32146_1;EVENT=32146;SECONDARY;SU=85;PE=25;SR=60;ALG=PROD;AF=0.1647;NSAMP=4401;MSQ=39.83;AC=4817;AN=29246;NFAM=4181
chr13	49318448	49318467	chrX	131105072	131105089	32960	376.23	+	-	BND	LOW	32960_1	N	N[chrX:131105081[	32960_2	N	]chr13:49318458]N	SVTYPE=BND;POS=49318458;STRANDS=+-:5;IMPRECISE;CIPOS=-10,9;CIEND=-8,9;CIPOS95=-1,1;CIEND95=-1,2;MATEID=32960_2;EVENT=32960;SU=5;PE=3;SR=2;ALG=PROD;AF=0.0003761;NSAMP=11;MSQ=24.55;AC=11;AN=29246;NFAM=11	SVTYPE=BND;POS=131105081;STRANDS=+-:5;IMPRECISE;CIPOS=-8,9;CIEND=-10,9;CIPOS95=-1,2;CIEND95=-1,1;MATEID=32960_1;EVENT=32960;SECONDARY;SU=5;PE=3;SR=2;ALG=PROD;AF=0.0003761;NSAMP=11;MSQ=24.55;AC=11;AN=29246;NFAM=11
chr13	49318455	49318455	chrX	2206605	2206605	32601	3.16041e+06	-	+	BND	LOW	32601_1	N	]chrX:2206605]N	32601_2	N	N[chr13:49318456[	SVTYPE=BND;POS=49318456;STRANDS=-+:24120;CIPOS=0,0;CIEND=0,0;CIPOS95=0,0;CIEND95=0,0;MATEID=32601_2;EVENT=32601;SU=24120;PE=16028;SR=8092;AF=0.3217;NSAMP=8975;MSQ=200.37;AC=9407;AN=29246;NFAM=8309	SVTYPE=BND;POS=2206605;STRANDS=-+:24120;CIPOS=0,0;CIEND=0,0;CIPOS95=0,0;CIEND95=0,0;MATEID=32601_1;EVENT=32601;SECONDARY;SU=24120;PE=16028;SR=8092;AF=0.3217;NSAMP=8975;MSQ=200.37;AC=9407;AN=29246;NFAM=8309
chr13	49318471	49318507	chr19	54168889	54168939	31884	87600.7	+	+	BND	LOW	31884_1	N	N]chr19:54168912]	31884_2	N	N]chr13:49318483]	SVTYPE=BND;POS=49318483;STRANDS=++:351;IMPRECISE;CIPOS=-12,24;CIEND=-23,27;CIPOS95=-2,2;CIEND95=-13,13;MATEID=31884_2;EVENT=31884;SU=351;PE=350;SR=1;ALG=PROD;AF=0.061;NSAMP=1780;MSQ=31.9;AC=1784;AN=29246;NFAM=1745	SVTYPE=BND;POS=54168912;STRANDS=++:351;IMPRECISE;CIPOS=-23,27;CIEND=-12,24;CIPOS95=-13,13;CIEND95=-2,2;MATEID=31884_1;EVENT=31884;SECONDARY;SU=351;PE=350;SR=1;ALG=PROD;AF=0.061;NSAMP=1780;MSQ=31.9;AC=1784;AN=29246;NFAM=1745
chr13	49318474	49318614	chrX	2206635	2206734	32602	1.15792e+06	+	-	BND	LOW	32602_1	N	N[chrX:2206686[	32602_2	N	]chr13:49318586]N	SVTYPE=BND;POS=49318586;STRANDS=+-:545;IMPRECISE;CIPOS=-112,28;CIEND=-50,49;CIPOS95=-12,12;CIEND95=0,0;MATEID=32602_2;EVENT=32602;SU=545;PE=452;SR=93;ALG=SUM;AF=0.22;NSAMP=6384;MSQ=99.99;RETAINED;AC=6433;AN=29246;NFAM=5949	SVTYPE=BND;POS=2206686;STRANDS=+-:545;IMPRECISE;CIPOS=-50,49;CIEND=-112,28;CIPOS95=0,0;CIEND95=-12,12;MATEID=32602_1;EVENT=32602;SECONDARY;SU=545;PE=452;SR=93;ALG=SUM;AF=0.22;NSAMP=6384;MSQ=99.99;RETAINED;AC=6433;AN=29246;NFAM=5949
chr13	49318535	49318554	chr13	80158015	80158034	194640	5593.64	+	-	BND	LOW	194640_1	N	N[chr13:80158026[	194640_2	N	]chr13:49318545]N	SVTYPE=BND;POS=49318545;STRANDS=+-:18;CIPOS=-10,9;CIEND=-10,9;CIPOS95=0,0;CIEND95=0,0;MATEID=194640_2;EVENT=194640;SU=18;PE=7;SR=11;ALG=PROD;AF=0.001128;NSAMP=33;MSQ=75.49;RECLASSIFIED;AC=33;AN=29246;NFAM=33	SVTYPE=BND;POS=80158026;STRANDS=+-:18;CIPOS=-10,9;CIEND=-10,9;CIPOS95=0,0;CIEND95=0,0;MATEID=194640_1;EVENT=194640;SECONDARY;SU=18;PE=7;SR=11;ALG=PROD;AF=0.001128;NSAMP=33;MSQ=75.49;RECLASSIFIED;AC=33;AN=29246;NFAM=33
chr13	49318613	49319025	chr15	65269144	65269486	30691	212326.0	+	+	BND	LOW	30691_1	N	N]chr15:65269174]	30691_2	N	N]chr13:49318643]	SVTYPE=BND;POS=49318643;STRANDS=++:19;IMPRECISE;CIPOS=-30,382;CIEND=-30,312;CIPOS95=-30,84;CIEND95=-30,56;MATEID=30691_2;EVENT=30691;SU=19;PE=19;SR=0;ALG=PROD;AF=0.09646;NSAMP=2813;MSQ=43.74;AC=2821;AN=29246;NFAM=2700	SVTYPE=BND;POS=65269174;STRANDS=++:19;IMPRECISE;CIPOS=-30,312;CIEND=-30,382;CIPOS95=-30,56;CIEND95=-30,84;MATEID=30691_1;EVENT=30691;SECONDARY;SU=19;PE=19;SR=0;ALG=PROD;AF=0.09646;NSAMP=2813;MSQ=43.74;AC=2821;AN=29246;NFAM=2700
chr13	49318640	49318698	chrX	11590898	11590942	32633	1.6541e+06	-	+	BND	LOW	32633_1	N	]chrX:11590922]N	32633_2	N	N[chr13:49318671[	SVTYPE=BND;POS=49318671;STRANDS=-+:17;CIPOS=-30,28;CIEND=-24,20;CIPOS95=0,0;CIEND95=0,0;MATEID=32633_2;EVENT=32633;SU=17;PE=10;SR=7;ALG=PROD;AF=0.4531;NSAMP=13060;MSQ=75.66;AC=13252;AN=29246;NFAM=12084	SVTYPE=BND;POS=11590922;STRANDS=-+:17;CIPOS=-24,20;CIEND=-30,28;CIPOS95=0,0;CIEND95=0,0;MATEID=32633_1;EVENT=32633;SECONDARY;SU=17;PE=10;SR=7;ALG=PROD;AF=0.4531;NSAMP=13060;MSQ=75.66;AC=13252;AN=29246;NFAM=12084
chr13	49318645	49318704	chr18	65849310	65849366	31647	8350.06	-	-	BND	LOW	31647_1	N	[chr18:65849341[N	31647_2	N	[chr13:49318676[N	SVTYPE=BND;POS=49318676;STRANDS=--:9;CIPOS=-30,29;CIEND=-30,26;CIPOS95=0,0;CIEND95=0,0;MATEID=31647_2;EVENT=31647;SU=9;PE=4;SR=5;ALG=PROD;AF=0.00612;NSAMP=179;MSQ=23.43;AC=179;AN=29246;NFAM=179	SVTYPE=BND;POS=65849341;STRANDS=--:9;CIPOS=-30,26;CIEND=-30,29;CIPOS95=0,0;CIEND95=0,0;MATEID=31647_1;EVENT=31647;SECONDARY;SU=9;PE=4;SR=5;ALG=PROD;AF=0.00612;NSAMP=179;MSQ=23.43;AC=179;AN=29246;NFAM=179
chr13	49318649	49318688	chrX	32452469	32452508	32730	14145.7	+	-	BND	LOW	32730_1	N	N[chrX:32452495[	32730_2	N	]chr13:49318663]N	SVTYPE=BND;POS=49318663;STRANDS=+-:39;IMPRECISE;CIPOS=-14,25;CIEND=-25,14;CIPOS95=-1,1;CIEND95=-1,1;MATEID=32730_2;EVENT=32730;SU=39;PE=35;SR=4;ALG=PROD;AF=0.01392;NSAMP=305;MSQ=25.42;AC=407;AN=29246;NFAM=304	SVTYPE=BND;POS=32452495;STRANDS=+-:39;IMPRECISE;CIPOS=-25,14;CIEND=-14,25;CIPOS95=-1,1;CIEND95=-1,1;MATEID=32730_1;EVENT=32730;SECONDARY;SU=39;PE=35;SR=4;ALG=PROD;AF=0.01392;NSAMP=305;MSQ=25.42;AC=407;AN=29246;NFAM=304
chr13	49318660	49318679	chr19	31697292	31697308	31776	1.02384e+06	-	+	BND	LOW	31776_1	N	]chr19:31697299]N	31776_2	N	N[chr13:49318667[	SVTYPE=BND;POS=49318667;STRANDS=-+:83;CIPOS=-6,13;CIEND=-7,9;CIPOS95=0,0;CIEND95=0,0;MATEID=31776_2;EVENT=31776;SU=83;PE=53;SR=30;ALG=PROD;AF=0.3739;NSAMP=10935;MSQ=56.45;AC=10936;AN=29246;NFAM=10171	SVTYPE=BND;POS=31697299;STRANDS=-+:83;CIPOS=-7,9;CIEND=-6,13;CIPOS95=0,0;CIEND95=0,0;MATEID=31776_1;EVENT=31776;SECONDARY;SU=83;PE=53;SR=30;ALG=PROD;AF=0.3739;NSAMP=10935;MSQ=56.45;AC=10936;AN=29246;NFAM=10171
chr13	49318660	49318679	chr19	32019270	32019282	31777	1.1304e+06	-	+	BND	LOW	31777_1	N	]chr19:32019278]N	31777_2	N	N[chr13:49318671[	SVTYPE=BND;POS=49318671;STRANDS=-+:112;CIPOS=-10,9;CIEND=-8,4;CIPOS95=0,0;CIEND95=0,0;MATEID=31777_2;EVENT=31777;SU=112;PE=92;SR=20;ALG=PROD;AF=0.3785;NSAMP=11066;MSQ=62.81;AC=11069;AN=29246;NFAM=10375	SVTYPE=BND;POS=32019278;STRANDS=-+:112;CIPOS=-8,4;CIEND=-10,9;CIPOS95=0,0;CIEND95=0,0;MATEID=31777_1;EVENT=31777;SECONDARY;SU=112;PE=92;SR=20;ALG=PROD;AF=0.3785;NSAMP=11066;MSQ=62.81;AC=11069;AN=29246;NFAM=10375
chr13	49318660	49318679	chr19	45988273	45988288	31849	1.38306e+06	-	-	BND	LOW	31849_1	N	[chr19:45988280[N	31849_2	N	[chr13:49318671[N	SVTYPE=BND;POS=49318671;STRANDS=--:4;IMPRECISE;CIPOS=-10,9;CIEND=-6,9;CIPOS95=-1,1;CIEND95=-1,1;MATEID=31849_2;EVENT=31849;SU=4;PE=1;SR=3;ALG=PROD;AF=0.4251;NSAMP=12428;MSQ=66.26;AC=12433;AN=29246;NFAM=11510	SVTYPE=BND;POS=45988280;STRANDS=--:4;IMPRECISE;CIPOS=-6,9;CIEND=-10,9;CIPOS95=-1,1;CIEND95=-1,1;MATEID=31849_1;EVENT=31849;SECONDARY;SU=4;PE=1;SR=3;ALG=PROD;AF=0.4251;NSAMP=12428;MSQ=66.26;AC=12433;AN=29246;NFAM=11510
chr13	49318660	49318720	chr20	50666206	50666266	32147	24324.0	+	+	BND	LOW	32147_1	N	N]chr20:50666217]	32147_2	N	N]chr13:49318671]	SVTYPE=BND;POS=49318671;STRANDS=++:47;IMPRECISE;CIPOS=-11,49;CIEND=-11,49;CIPOS95=-2,2;CIEND95=-3,3;MATEID=32147_2;EVENT=32147;SU=47;PE=46;SR=1;ALG=PROD;AF=0.02411;NSAMP=639;MSQ=22.34;AC=705;AN=29246;NFAM=628	SVTYPE=BND;POS=50666217;STRANDS=++:47;IMPRECISE;CIPOS=-11,49;CIEND=-11,49;CIPOS95=-3,3;CIEND95=-2,2;MATEID=32147_1;EVENT=32147;SECONDARY;SU=47;PE=46;SR=1;ALG=PROD;AF=0.02411;NSAMP=639;MSQ=22.34;AC=705;AN=29246;NFAM=628
chr13	49318665	49318684	chrY	19985854	19985873	33076	42080.3	-	-	BND	LOW	33076_1	N	[chrY:19985865[N	33076_2	N	[chr13:49318676[N	SVTYPE=BND;POS=49318676;STRANDS=--:8;IMPRECISE;CIPOS=-10,9;CIEND=-10,9;CIPOS95=-1,0;CIEND95=-1,0;MATEID=33076_2;EVENT=33076;SU=8;PE=5;SR=3;ALG=PROD;AF=0.02373;NSAMP=526;MSQ=38.93;AC=694;AN=29242;NFAM=511	SVTYPE=BND;POS=19985865;STRANDS=--:8;IMPRECISE;CIPOS=-10,9;CIEND=-10,9;CIPOS95=-1,0;CIEND95=-1,0;MATEID=33076_1;EVENT=33076;SECONDARY;SU=8;PE=5;SR=3;ALG=PROD;AF=0.02373;NSAMP=526;MSQ=38.93;AC=694;AN=29242;NFAM=511
chr13	49318671	49318671	chr19	54168784	54168784	31883	2.48143e+06	-	-	BND	LOW	31883_1	N	[chr19:54168785[N	31883_2	N	[chr13:49318672[N	SVTYPE=BND;POS=49318672;STRANDS=--:12005,++:6;CIPOS=0,0;CIEND=0,0;CIPOS95=0,0;CIEND95=0,0;MATEID=31883_2;EVENT=31883;SU=12011;PE=6845;SR=5166;ALG=PROD;AF=0.5604;NSAMP=13898;MSQ=107.58;AC=16390;AN=29246;NFAM=12833	SVTYPE=BND;POS=54168785;STRANDS=--:12005,++:6;CIPOS=0,0;CIEND=0,0;CIPOS95=0,0;CIEND95=0,0;MATEID=31883_1;EVENT=31883;SECONDARY;SU=12011;PE=6845;SR=5166;ALG=PROD;AF=0.5604;NSAMP=13898;MSQ=107.58;AC=16390;AN=29246;NFAM=12833
chr13	49318677	49318684	chr19	36614948	36614973	31798	95285.3	+	+	BND	LOW	31798_1	N	N]chr19:36614971]	31798_2	N	N]chr13:49318683]	SVTYPE=BND;POS=49318683;STRANDS=++:4531,--:2;IMPRECISE;CIPOS=-6,1;CIEND=-23,2;CIPOS95=-1,1;CIEND95=0,0;MATEID=31798_2;EVENT=31798;SU=4533;PE=4524;SR=9;ALG=PROD;AF=0.04076;NSAMP=1192;MSQ=47.48;AC=1192;AN=29246;NFAM=1144	SVTYPE=BND;POS=36614971;STRANDS=++:4531,--:2;IMPRECISE;CIPOS=-23,2;CIEND=-6,1;CIPOS95=0,0;CIEND95=-1,1;MATEID=31798_1;EVENT=31798;SECONDARY;SU=4533;PE=4524;SR=9;ALG=PROD;AF=0.04076;NSAMP=1192;MSQ=47.48;AC=1192;AN=29246;NFAM=1144
chr13	49329547	49329604	chr14	79808246	79808303	30574	8826.76	-	+	BND	LOW	30574_1	N	]chr14:79808275]N	30574_2	N	N[chr13:49329577[	SVTYPE=BND;POS=49329577;STRANDS=-+:12;CIPOS=-29,28;CIEND=-29,28;CIPOS95=0,0;CIEND95=0,0;MATEID=30574_2;EVENT=30574;SU=12;PE=0;SR=12;ALG=PROD;AF=0.009711;NSAMP=265;MSQ=25;AC=284;AN=29246;NFAM=262	SVTYPE=BND;POS=79808275;STRANDS=-+:12;CIPOS=-29,28;CIEND=-29,28;CIPOS95=0,0;CIEND95=0,0;MATEID=30574_1;EVENT=30574;SECONDARY;SU=12;PE=0;SR=12;ALG=PROD;AF=0.009711;NSAMP=265;MSQ=25;AC=284;AN=29246;NFAM=262
chr13	49329567	49329584	chr17	62232162	62232179	31405	31528.9	-	+	BND	LOW	31405_1	N	]chr17:62232171]N	31405_2	N	N[chr13:49329577[	SVTYPE=BND;POS=49329577;STRANDS=-+:33;CIPOS=-9,8;CIEND=-9,8;CIPOS95=0,0;CIEND95=0,0;MATEID=31405_2;EVENT=31405;SU=33;PE=0;SR=33;ALG=PROD;AF=0.03077;NSAMP=892;MSQ=23.15;AC=900;AN=29246;NFAM=881	SVTYPE=BND;POS=62232171;STRANDS=-+:33;CIPOS=-9,8;CIEND=-9,8;CIPOS95=0,0;CIEND95=0,0;MATEID=31405_1;EVENT=31405;SECONDARY;SU=33;PE=0;SR=33;ALG=PROD;AF=0.03077;NSAMP=892;MSQ=23.15;AC=900;AN=29246;NFAM=881
chr13	49345126	49345139	chr13	51027825	51027844	194643	89.48	+	-	BND	LOW	194643_1	N	N[chr13:51027836[	194643_2	N	]chr13:49345132]N	SVTYPE=BND;POS=49345132;STRANDS=+-:11;CIPOS=-6,7;CIEND=-10,9;CIPOS95=0,0;CIEND95=0,0;MATEID=194643_2;EVENT=194643;SU=11;PE=7;SR=4;ALG=PROD;AF=3.419e-05;NSAMP=1;MSQ=89.48;RECLASSIFIED;AC=1;AN=29246;NFAM=1	SVTYPE=BND;POS=51027836;STRANDS=+-:11;CIPOS=-10,9;CIEND=-6,7;CIPOS95=0,0;CIEND95=0,0;MATEID=194643_1;EVENT=194643;SECONDARY;SU=11;PE=7;SR=4;ALG=PROD;AF=3.419e-05;NSAMP=1;MSQ=89.48;RECLASSIFIED;AC=1;AN=29246;NFAM=1
chr13	49369097	49369745	chr18	68512676	68513061	31651	50.72	-	+	BND	LOW	31651_1	N	]chr18:68512686]N	31651_2	N	N[chr13:49369737[	SVTYPE=BND;POS=49369737;STRANDS=-+:7;IMPRECISE;CIPOS=-639,9;CIEND=-10,375;CIPOS95=-124,1;CIEND95=-2,79;MATEID=31651_2;EVENT=31651;SU=7;PE=7;SR=0;ALG=PROD;AF=3.419e-05;NSAMP=1;MSQ=50.72;AC=1;AN=29246;NFAM=1	SVTYPE=BND;POS=68512686;STRANDS=-+:7;IMPRECISE;CIPOS=-10,375;CIEND=-639,9;CIPOS95=-2,79;CIEND95=-124,1;MATEID=31651_1;EVENT=31651;SECONDARY;SU=7;PE=7;SR=0;ALG=PROD;AF=3.419e-05;NSAMP=1;MSQ=50.72;AC=1;AN=29246;NFAM=1
chr13	49376885	49376896	chr22	24611537	24611548	32501	853.71	-	-	BND	LOW	32501_1	N	[chr22:24611544[N	32501_2	N	[chr13:49376892[N	SVTYPE=BND;POS=49376892;STRANDS=--:94;CIPOS=-6,5;CIEND=-6,5;CIPOS95=0,0;CIEND95=0,0;MATEID=32501_2;EVENT=32501;SU=94;PE=0;SR=94;ALG=PROD;AF=0.000718;NSAMP=21;MSQ=23.49;AC=21;AN=29246;NFAM=21	SVTYPE=BND;POS=24611544;STRANDS=--:94;CIPOS=-6,5;CIEND=-6,5;CIPOS95=0,0;CIEND95=0,0;MATEID=32501_1;EVENT=32501;SECONDARY;SU=94;PE=0;SR=94;ALG=PROD;AF=0.000718;NSAMP=21;MSQ=23.49;AC=21;AN=29246;NFAM=21
chr13	49377246	49377737	chr17	1247324	1247581	31201	29932.9	-	-	BND	LOW	31201_1	N	[chr17:1247548[N	31201_2	N	[chr13:49377689[N	SVTYPE=BND;POS=49377689;STRANDS=--:52;IMPRECISE;CIPOS=-442,49;CIEND=-223,34;CIPOS95=-40,40;CIEND95=-20,20;MATEID=31201_2;EVENT=31201;SU=52;PE=52;SR=0;ALG=PROD;AF=0.03132;NSAMP=910;MSQ=27.22;AC=910;AN=29054;NFAM=899	SVTYPE=BND;POS=1247548;STRANDS=--:52;IMPRECISE;CIPOS=-223,34;CIEND=-442,49;CIPOS95=-20,20;CIEND95=-40,40;MATEID=31201_1;EVENT=31201;SECONDARY;SU=52;PE=52;SR=0;ALG=PROD;AF=0.03132;NSAMP=910;MSQ=27.22;AC=910;AN=29054;NFAM=899
chr13	49377260	49377764	chr19	11310666	11311146	31724	444.52	-	-	BND	LOW	31724_1	N	[chr19:11311138[N	31724_2	N	[chr13:49377756[N	SVTYPE=BND;POS=49377756;STRANDS=--:40;IMPRECISE;CIPOS=-495,9;CIEND=-471,9;CIPOS95=-71,9;CIEND95=-67,9;MATEID=31724_2;EVENT=31724;SU=40;PE=40;SR=0;ALG=PROD;AF=0.0002735;NSAMP=8;MSQ=25.51;AC=8;AN=29246;NFAM=8	SVTYPE=BND;POS=11311138;STRANDS=--:40;IMPRECISE;CIPOS=-471,9;CIEND=-495,9;CIPOS95=-67,9;CIEND95=-71,9;MATEID=31724_1;EVENT=31724;SECONDARY;SU=40;PE=40;SR=0;ALG=PROD;AF=0.0002735;NSAMP=8;MSQ=25.51;AC=8;AN=29246;NFAM=8
chr13	49377278	49377278	chr13	49379720	49379720	194646	1.73518e+07	+	-	MEI	PASS	194646	N	<DEL:ME:Retroposon|SVA|SVA_F>	.	.	.	SVTYPE=MEI;POS=49377278;SVLEN=-2442;END=49379720;STRANDS=+-:627536;CIPOS=0,0;CIEND=0,0;CIPOS95=0,0;CIEND95=0,0;SU=627536;PE=339353;SR=288183;AF=0.5713;NSAMP=11757;MSQ=898.39;MEDGQR=12.48;Q10GQR=4.19;AC=16707;AN=29246;NFAM=10972	.
chr13	49377802	49378748	chr17	1247241	1248068	31065	53940.7	+	+	BND	LOW	31065_1	N	N]chr17:1247444]	31065_2	N	N]chr13:49377924]	SVTYPE=BND;POS=49377924;STRANDS=++:289;IMPRECISE;CIPOS=-122,824;CIEND=-203,624;CIPOS95=-122,127;CIEND95=-101,101;MATEID=31065_2;EVENT=31065;SU=289;PE=288;SR=1;ALG=SUM;AF=0.04608;NSAMP=1340;MSQ=33.38;AC=1343;AN=29144;NFAM=1329	SVTYPE=BND;POS=1247444;STRANDS=++:289;IMPRECISE;CIPOS=-203,624;CIEND=-122,824;CIPOS95=-101,101;CIEND95=-122,127;MATEID=31065_1;EVENT=31065;SECONDARY;SU=289;PE=288;SR=1;ALG=SUM;AF=0.04608;NSAMP=1340;MSQ=33.38;AC=1343;AN=29144;NFAM=1329
chr13	49377900	49378516	chr17	81798290	81798875	31196	311.8	+	+	BND	LOW	31196_1	N	N]chr17:81798320]	31196_2	N	N]chr13:49377930]	SVTYPE=BND;POS=49377930;STRANDS=++:17;IMPRECISE;CIPOS=-30,586;CIEND=-30,555;CIPOS95=-30,110;CIEND95=-30,70;MATEID=31196_2;EVENT=31196;SU=17;PE=17;SR=0;ALG=PROD;AF=0.0002393;NSAMP=7;MSQ=22.07;AC=7;AN=29246;NFAM=7	SVTYPE=BND;POS=81798320;STRANDS=++:17;IMPRECISE;CIPOS=-30,555;CIEND=-30,586;CIPOS95=-30,70;CIEND95=-30,110;MATEID=31196_1;EVENT=31196;SECONDARY;SU=17;PE=17;SR=0;ALG=PROD;AF=0.0002393;NSAMP=7;MSQ=22.07;AC=7;AN=29246;NFAM=7
chr13	49380119	49380540	chr13	49380683	49381185	194647	158.61	+	-	DEL	PASS	194647	N	<DEL>	.	.	.	SVTYPE=DEL;POS=49380129;SVLEN=-1047;END=49381176;STRANDS=+-:10;IMPRECISE;CIPOS=-10,411;CIEND=-493,9;CIPOS95=-1,77;CIEND95=-56,3;SU=10;PE=10;SR=0;ALG=PROD;AF=3.419e-05;NSAMP=1;MSQ=158.61;AC=1;AN=29246;NFAM=1	.
chr13	49385338	49385970	chrX	28392707	28393329	32716	83.58	-	+	BND	LOW	32716_1	N	]chrX:28392734]N	32716_2	N	N[chr13:49385946[	SVTYPE=BND;POS=49385946;STRANDS=-+:10;IMPRECISE;CIPOS=-607,25;CIEND=-27,595;CIPOS95=-178,25;CIEND95=-27,178;MATEID=32716_2;EVENT=32716;SU=10;PE=10;SR=0;ALG=PROD;AF=0.000171;NSAMP=5;MSQ=12.58;AC=5;AN=29246;NFAM=5	SVTYPE=BND;POS=28392734;STRANDS=-+:10;IMPRECISE;CIPOS=-27,595;CIEND=-607,25;CIPOS95=-27,178;CIEND95=-178,25;MATEID=32716_1;EVENT=32716;SECONDARY;SU=10;PE=10;SR=0;ALG=PROD;AF=0.000171;NSAMP=5;MSQ=12.58;AC=5;AN=29246;NFAM=5
chr13	49391947	49391997	chr13	49392820	49392868	559748	471.08	+	+	BND	LOW	559748_1	N	N]chr13:49392844]	559748_2	N	N]chr13:49391973]	SVTYPE=BND;POS=49391973;STRANDS=++:31;CIPOS=-26,24;CIEND=-24,24;CIPOS95=0,0;CIEND95=0,0;MATEID=559748_2;EVENT=559748;SU=31;PE=13;SR=18;ALG=PROD;AF=6.839e-05;NSAMP=2;MSQ=235.07;AC=2;AN=29246;NFAM=2	SVTYPE=BND;POS=49392844;STRANDS=++:31;CIPOS=-24,24;CIEND=-26,24;CIPOS95=0,0;CIEND95=0,0;MATEID=559748_1;EVENT=559748;SECONDARY;SU=31;PE=13;SR=18;ALG=PROD;AF=6.839e-05;NSAMP=2;MSQ=235.07;AC=2;AN=29246;NFAM=2
chr13	49391947	49392003	chr13	49392598	49392652	559747	290.3	-	-	BND	LOW	559747_1	N	[chr13:49392624[N	559747_2	N	[chr13:49391976[N	SVTYPE=BND;POS=49391976;STRANDS=--:22;CIPOS=-28,28;CIEND=-25,29;CIPOS95=0,0;CIEND95=0,0;MATEID=559747_2;EVENT=559747;SU=22;PE=12;SR=10;ALG=PROD;AF=6.839e-05;NSAMP=2;MSQ=145.15;AC=2;AN=29246;NFAM=2	SVTYPE=BND;POS=49392624;STRANDS=--:22;CIPOS=-25,29;CIEND=-28,28;CIPOS95=0,0;CIEND95=0,0;MATEID=559747_1;EVENT=559747;SECONDARY;SU=22;PE=12;SR=10;ALG=PROD;AF=6.839e-05;NSAMP=2;MSQ=145.15;AC=2;AN=29246;NFAM=2
chr13	49393190	49393248	chr13	49393424	49393432	559749	238.17	+	+	INV	LOW	559749	N	<INV>	.	.	.	SVTYPE=INV;POS=49393200;SVLEN=224;END=49393424;STRANDS=++:3,--:1;IMPRECISE;CIPOS=-10,48;CIEND=0,8;CIPOS95=0,47;CIEND95=0,3;SU=4;PE=4;SR=0;ALG=PROD;AF=0.0002052;NSAMP=6;MSQ=32.26;AC=6;AN=29240;NFAM=6	.
chr13	49400891	49400895	chr13	49400945	49400947	194650	11349.2	+	-	BND	LOW	194650_1	N	N[chr13:49400947[	194650_2	N	]chr13:49400893]N	SVTYPE=BND;POS=49400893;STRANDS=+-:420;CIPOS=-2,2;CIEND=-1,1;CIPOS95=0,0;CIEND95=0,0;MATEID=194650_2;EVENT=194650;SU=420;PE=3;SR=417;ALG=PROD;AF=0.002052;NSAMP=60;MSQ=168.83;RECLASSIFIED;AC=60;AN=29246;NFAM=60	SVTYPE=BND;POS=49400947;STRANDS=+-:420;CIPOS=-1,1;CIEND=-2,2;CIPOS95=0,0;CIEND95=0,0;MATEID=194650_1;EVENT=194650;SECONDARY;SU=420;PE=3;SR=417;ALG=PROD;AF=0.002052;NSAMP=60;MSQ=168.83;RECLASSIFIED;AC=60;AN=29246;NFAM=60
chr13	49406819	49406862	chr13	49408465	49408507	194651	4547.37	+	-	DEL	PASS	194651	N	<DEL>	.	.	.	SVTYPE=DEL;POS=49406841;SVLEN=-1646;END=49408487;STRANDS=+-:184;CIPOS=-22,21;CIEND=-22,20;CIPOS95=0,0;CIEND95=0,0;SU=184;PE=110;SR=74;ALG=PROD;AF=0.0001368;NSAMP=4;MSQ=921.77;AC=4;AN=29246;NFAM=2	.
chr13	49427048	49427097	chr13	49427643	49427662	194654	1768.46	+	-	DEL	PASS	194654	N	<DEL>	.	.	.	SVTYPE=DEL;POS=49427073;SVLEN=-580;END=49427653;STRANDS=+-:69;CIPOS=-25,24;CIEND=-10,9;CIPOS95=0,0;CIEND95=0,0;SU=69;PE=37;SR=32;ALG=PROD;AF=0.000171;NSAMP=5;MSQ=187.56;AC=5;AN=29246;NFAM=5	.
chr13	49441216	49441235	chr17	51415414	51415432	31383	33220.4	-	+	BND	LOW	31383_1	N	]chr17:51415423]N	31383_2	N	N[chr13:49441227[	SVTYPE=BND;POS=49441227;STRANDS=-+:4;IMPRECISE;CIPOS=-10,9;CIEND=-9,9;CIPOS95=-1,1;CIEND95=0,1;MATEID=31383_2;EVENT=31383;SU=4;PE=1;SR=3;ALG=PROD;AF=0.03214;NSAMP=785;MSQ=30.6;AC=940;AN=29246;NFAM=767	SVTYPE=BND;POS=51415423;STRANDS=-+:4;IMPRECISE;CIPOS=-9,9;CIEND=-10,9;CIPOS95=0,1;CIEND95=-1,1;MATEID=31383_1;EVENT=31383;SECONDARY;SU=4;PE=1;SR=3;ALG=PROD;AF=0.03214;NSAMP=785;MSQ=30.6;AC=940;AN=29246;NFAM=767
chr13	49451775	49451782	chr13	49453164	49453183	194656	272.52	+	-	DEL	PASS	194656	N	<DEL>	.	.	.	SVTYPE=DEL;POS=49451779;SVLEN=-1395;END=49453174;STRANDS=+-:16;CIPOS=-4,3;CIEND=-10,9;CIPOS95=0,0;CIEND95=0,0;SU=16;PE=7;SR=9;ALG=PROD;AF=3.419e-05;NSAMP=1;MSQ=272.52;AC=1;AN=29246;NFAM=1	.
chr13	49452451	49452495	chr13	49453035	49453091	194657	1515.93	+	-	DEL	PASS	194657	N	<DEL>	.	.	.	SVTYPE=DEL;POS=49452474;SVLEN=-588;END=49453062;STRANDS=+-:57;CIPOS=-23,21;CIEND=-27,29;CIPOS95=0,0;CIEND95=0,0;SU=57;PE=20;SR=37;ALG=PROD;AF=0.0001368;NSAMP=4;MSQ=376.62;AC=4;AN=29246;NFAM=4	.
chr13	49532388	49532407	chr13	49618132	49618151	194659	587.57	+	-	DEL	PASS	194659	N	<DEL>	.	.	.	SVTYPE=DEL;POS=49532398;SVLEN=-85744;END=49618142;STRANDS=+-:22;CIPOS=-10,9;CIEND=-10,9;CIPOS95=0,0;CIEND95=0,0;SU=22;PE=14;SR=8;ALG=PROD;AF=3.419e-05;NSAMP=1;MSQ=587.57;AC=1;AN=29246;NFAM=1	.
chr13	49534256	49534611	chr13	49541247	49541680	194661	4482.22	+	-	BND	LOW	194661_1	N	N[chr13:49541672[	194661_2	N	]chr13:49534263]N	SVTYPE=BND;POS=49534263;STRANDS=+-:113;IMPRECISE;CIPOS=-7,348;CIEND=-424,9;CIPOS95=-7,26;CIEND95=-52,9;MATEID=194661_2;EVENT=194661;SU=113;PE=113;SR=0;ALG=PROD;AF=0.0004445;NSAMP=13;MSQ=194.52;RECLASSIFIED;AC=13;AN=29246;NFAM=12	SVTYPE=BND;POS=49541672;STRANDS=+-:113;IMPRECISE;CIPOS=-424,9;CIEND=-7,348;CIPOS95=-52,9;CIEND95=-7,26;MATEID=194661_1;EVENT=194661;SECONDARY;SU=113;PE=113;SR=0;ALG=PROD;AF=0.0004445;NSAMP=13;MSQ=194.52;RECLASSIFIED;AC=13;AN=29246;NFAM=12
chr13	49534262	49534265	chr13	49540871	49540873	194660	5407.75	+	-	BND	PASS	194660_1	N	N[chr13:49540874[	194660_2	N	]chr13:49534264]N	SVTYPE=BND;POS=49534264;STRANDS=+-:391;CIPOS=-2,1;CIEND=-2,0;CIPOS95=0,0;CIEND95=0,0;MATEID=194660_2;EVENT=194660;SU=391;PE=146;SR=245;ALG=PROD;AF=0.0005471;NSAMP=16;MSQ=258.54;RECLASSIFIED;AC=16;AN=29246;NFAM=15	SVTYPE=BND;POS=49540874;STRANDS=+-:391;CIPOS=-2,0;CIEND=-2,1;CIPOS95=0,0;CIEND95=0,0;MATEID=194660_1;EVENT=194660;SECONDARY;SU=391;PE=146;SR=245;ALG=PROD;AF=0.0005471;NSAMP=16;MSQ=258.54;RECLASSIFIED;AC=16;AN=29246;NFAM=15
chr13	49539469	49539486	chr13	49542207	49542220	194662	221.88	+	-	DEL	PASS	194662	N	<DEL>	.	.	.	SVTYPE=DEL;POS=49539477;SVLEN=-2740;END=49542217;STRANDS=+-:9;IMPRECISE;CIPOS=-8,9;CIEND=-10,3;CIPOS95=-1,2;CIEND95=-1,0;SU=9;PE=7;SR=2;ALG=PROD;AF=3.419e-05;NSAMP=1;MSQ=221.74;AC=1;AN=29246;NFAM=1	.
chr13	49540978	49541633	chr13	49548823	49549482	194665	1183.65	+	-	BND	LOW	194665_1	N	N[chr13:49549457[	194665_2	N	]chr13:49541008]N	SVTYPE=BND;POS=49541008;STRANDS=+-:13;IMPRECISE;CIPOS=-30,625;CIEND=-633,26;CIPOS95=-30,169;CIEND95=-165,26;MATEID=194665_2;EVENT=194665;SU=13;PE=13;SR=0;ALG=PROD;AF=0.0002393;NSAMP=7;MSQ=87;RECLASSIFIED;AC=7;AN=29246;NFAM=7	SVTYPE=BND;POS=49549457;STRANDS=+-:13;IMPRECISE;CIPOS=-633,26;CIEND=-30,625;CIPOS95=-165,26;CIEND95=-30,169;MATEID=194665_1;EVENT=194665;SECONDARY;SU=13;PE=13;SR=0;ALG=PROD;AF=0.0002393;NSAMP=7;MSQ=87;RECLASSIFIED;AC=7;AN=29246;NFAM=7
chr13	49540999	49541473	chr13	49544240	49544742	194664	2549.03	+	-	BND	LOW	194664_1	N	N[chr13:49544734[	194664_2	N	]chr13:49541008]N	SVTYPE=BND;POS=49541008;STRANDS=+-:48;IMPRECISE;CIPOS=-9,465;CIEND=-493,9;CIPOS95=-9,93;CIEND95=-93,9;MATEID=194664_2;EVENT=194664;SU=48;PE=48;SR=0;ALG=PROD;AF=0.0003761;NSAMP=11;MSQ=170.07;RECLASSIFIED;AC=11;AN=29246;NFAM=11	SVTYPE=BND;POS=49544734;STRANDS=+-:48;IMPRECISE;CIPOS=-493,9;CIEND=-9,465;CIPOS95=-93,9;CIEND95=-9,93;MATEID=194664_1;EVENT=194664;SECONDARY;SU=48;PE=48;SR=0;ALG=PROD;AF=0.0003761;NSAMP=11;MSQ=170.07;RECLASSIFIED;AC=11;AN=29246;NFAM=11
chr13	49541007	49541010	chr13	49541670	49541673	194663	2729.8	+	-	BND	LOW	194663_1	N	N[chr13:49541673[	194663_2	N	]chr13:49541009]N	SVTYPE=BND;POS=49541009;STRANDS=+-:186;CIPOS=-2,1;CIEND=-2,1;CIPOS95=0,0;CIEND95=0,0;MATEID=194663_2;EVENT=194663;SU=186;PE=28;SR=158;ALG=PROD;AF=0.0003077;NSAMP=9;MSQ=174.62;RECLASSIFIED;AC=9;AN=29246;NFAM=9	SVTYPE=BND;POS=49541673;STRANDS=+-:186;CIPOS=-2,1;CIEND=-2,1;CIPOS95=0,0;CIEND95=0,0;MATEID=194663_1;EVENT=194663;SECONDARY;SU=186;PE=28;SR=158;ALG=PROD;AF=0.0003077;NSAMP=9;MSQ=174.62;RECLASSIFIED;AC=9;AN=29246;NFAM=9
chr13	49541819	49542275	chr13	49549000	49549465	194667	890.61	+	-	BND	LOW	194667_1	N	N[chr13:49549457[	194667_2	N	]chr13:49541829]N	SVTYPE=BND;POS=49541829;STRANDS=+-:48;IMPRECISE;CIPOS=-10,446;CIEND=-456,9;CIPOS95=-10,76;CIEND95=-74,9;MATEID=194667_2;EVENT=194667;SU=48;PE=48;SR=0;ALG=PROD;AF=0.000171;NSAMP=5;MSQ=85.58;RECLASSIFIED;AC=5;AN=29246;NFAM=5	SVTYPE=BND;POS=49549457;STRANDS=+-:48;IMPRECISE;CIPOS=-456,9;CIEND=-10,446;CIPOS95=-74,9;CIEND95=-10,76;MATEID=194667_1;EVENT=194667;SECONDARY;SU=48;PE=48;SR=0;ALG=PROD;AF=0.000171;NSAMP=5;MSQ=85.58;RECLASSIFIED;AC=5;AN=29246;NFAM=5
chr13	49541819	49542448	chr13	49550642	49551332	194668	461.33	+	-	BND	LOW	194668_1	N	N[chr13:49551324[	194668_2	N	]chr13:49541829]N	SVTYPE=BND;POS=49541829;STRANDS=+-:5;IMPRECISE;CIPOS=-10,619;CIEND=-681,9;CIPOS95=-1,211;CIEND95=-215,0;MATEID=194668_2;EVENT=194668;SU=5;PE=5;SR=0;ALG=PROD;AF=0.0002735;NSAMP=8;MSQ=45.82;RECLASSIFIED;AC=8;AN=29246;NFAM=8	SVTYPE=BND;POS=49551324;STRANDS=+-:5;IMPRECISE;CIPOS=-681,9;CIEND=-10,619;CIPOS95=-215,0;CIEND95=-1,211;MATEID=194668_1;EVENT=194668;SECONDARY;SU=5;PE=5;SR=0;ALG=PROD;AF=0.0002735;NSAMP=8;MSQ=45.82;RECLASSIFIED;AC=8;AN=29246;NFAM=8
chr13	49541826	49541830	chr13	49544731	49544735	194666	2006.31	+	-	BND	LOW	194666_1	N	N[chr13:49544734[	194666_2	N	]chr13:49541829]N	SVTYPE=BND;POS=49541829;STRANDS=+-:224;CIPOS=-3,1;CIEND=-2,2;CIPOS95=0,0;CIEND95=0,0;MATEID=194666_2;EVENT=194666;SU=224;PE=34;SR=190;ALG=PROD;AF=0.0004103;NSAMP=12;MSQ=121.96;RECLASSIFIED;AC=12;AN=29246;NFAM=12	SVTYPE=BND;POS=49544734;STRANDS=+-:224;CIPOS=-2,2;CIEND=-3,1;CIPOS95=0,0;CIEND95=0,0;MATEID=194666_1;EVENT=194666;SECONDARY;SU=224;PE=34;SR=190;ALG=PROD;AF=0.0004103;NSAMP=12;MSQ=121.96;RECLASSIFIED;AC=12;AN=29246;NFAM=12
chr13	49541973	49542275	chr13	49568228	49568667	194669	198.33	+	-	DEL	PASS	194669	N	<DEL>	.	.	.	SVTYPE=DEL;POS=49541983;SVLEN=-26675;END=49568658;STRANDS=+-:6;IMPRECISE;CIPOS=-10,292;CIEND=-430,9;CIPOS95=-2,80;CIEND95=-79,2;SU=6;PE=6;SR=0;ALG=PROD;AF=3.419e-05;NSAMP=1;MSQ=197.82;AC=1;AN=29246;NFAM=1	.
chr13	49544835	49545333	chr13	49550854	49551349	194671	329.89	+	-	BND	LOW	194671_1	N	N[chr13:49551324[	194671_2	N	]chr13:49544863]N	SVTYPE=BND;POS=49544863;STRANDS=+-:10;IMPRECISE;CIPOS=-28,470;CIEND=-469,26;CIPOS95=-28,144;CIEND95=-138,26;MATEID=194671_2;EVENT=194671;SU=10;PE=10;SR=0;ALG=PROD;AF=0.0002393;NSAMP=7;MSQ=47.05;RECLASSIFIED;AC=7;AN=29246;NFAM=7	SVTYPE=BND;POS=49551324;STRANDS=+-:10;IMPRECISE;CIPOS=-469,26;CIEND=-28,470;CIPOS95=-138,26;CIEND95=-28,144;MATEID=194671_1;EVENT=194671;SECONDARY;SU=10;PE=10;SR=0;ALG=PROD;AF=0.0002393;NSAMP=7;MSQ=47.05;RECLASSIFIED;AC=7;AN=29246;NFAM=7
chr13	49544861	49544866	chr13	49549453	49549457	194670	1993.35	+	-	BND	LOW	194670_1	N	N[chr13:49549457[	194670_2	N	]chr13:49544864]N	SVTYPE=BND;POS=49544864;STRANDS=+-:189;CIPOS=-3,2;CIEND=-3,1;CIPOS95=0,0;CIEND95=0,0;MATEID=194670_2;EVENT=194670;SU=189;PE=55;SR=134;ALG=PROD;AF=0.0003077;NSAMP=9;MSQ=174.72;RECLASSIFIED;AC=9;AN=29246;NFAM=9	SVTYPE=BND;POS=49549457;STRANDS=+-:189;CIPOS=-3,1;CIEND=-3,2;CIPOS95=0,0;CIEND95=0,0;MATEID=194670_1;EVENT=194670;SECONDARY;SU=189;PE=55;SR=134;ALG=PROD;AF=0.0003077;NSAMP=9;MSQ=174.72;RECLASSIFIED;AC=9;AN=29246;NFAM=9
chr13	49549623	49550116	chr13	49555016	49555533	194675	814.19	+	-	BND	LOW	194675_1	N	N[chr13:49555512[	194675_2	N	]chr13:49549649]N	SVTYPE=BND;POS=49549649;STRANDS=+-:20;IMPRECISE;CIPOS=-26,467;CIEND=-495,22;CIPOS95=-26,119;CIEND95=-141,22;MATEID=194675_2;EVENT=194675;SU=20;PE=20;SR=0;ALG=PROD;AF=0.0001368;NSAMP=4;MSQ=87.99;RECLASSIFIED;AC=4;AN=29246;NFAM=4	SVTYPE=BND;POS=49555512;STRANDS=+-:20;IMPRECISE;CIPOS=-495,22;CIEND=-26,467;CIPOS95=-141,22;CIEND95=-26,119;MATEID=194675_1;EVENT=194675;SECONDARY;SU=20;PE=20;SR=0;ALG=PROD;AF=0.0001368;NSAMP=4;MSQ=87.99;RECLASSIFIED;AC=4;AN=29246;NFAM=4
chr13	49549639	49550058	chr13	49551659	49552182	194674	2234.08	+	-	BND	LOW	194674_1	N	N[chr13:49552176[	194674_2	N	]chr13:49549649]N	SVTYPE=BND;POS=49549649;STRANDS=+-:41;IMPRECISE;CIPOS=-10,409;CIEND=-516,7;CIPOS95=-10,80;CIEND95=-90,7;MATEID=194674_2;EVENT=194674;SU=41;PE=41;SR=0;ALG=PROD;AF=0.0004103;NSAMP=12;MSQ=134.72;RECLASSIFIED;AC=12;AN=29246;NFAM=12	SVTYPE=BND;POS=49552176;STRANDS=+-:41;IMPRECISE;CIPOS=-516,7;CIEND=-10,409;CIPOS95=-90,7;CIEND95=-10,80;MATEID=194674_1;EVENT=194674;SECONDARY;SU=41;PE=41;SR=0;ALG=PROD;AF=0.0004103;NSAMP=12;MSQ=134.72;RECLASSIFIED;AC=12;AN=29246;NFAM=12
chr13	49549647	49549651	chr13	49551321	49551324	194673	2574.44	+	-	BND	LOW	194673_1	N	N[chr13:49551324[	194673_2	N	]chr13:49549650]N	SVTYPE=BND;POS=49549650;STRANDS=+-:250;CIPOS=-3,1;CIEND=-2,1;CIPOS95=0,0;CIEND95=0,0;MATEID=194673_2;EVENT=194673;SU=250;PE=57;SR=193;ALG=PROD;AF=0.0004445;NSAMP=13;MSQ=156.52;RECLASSIFIED;AC=13;AN=29246;NFAM=12	SVTYPE=BND;POS=49551324;STRANDS=+-:250;CIPOS=-2,1;CIEND=-3,1;CIPOS95=0,0;CIEND95=0,0;MATEID=194673_1;EVENT=194673;SECONDARY;SU=250;PE=57;SR=193;ALG=PROD;AF=0.0004445;NSAMP=13;MSQ=156.52;RECLASSIFIED;AC=13;AN=29246;NFAM=12
chr13	49549731	49549737	chr13	49549863	49549870	194672	311.72	+	-	BND	PASS	194672_1	N	N[chr13:49549868[	194672_2	N	]chr13:49549735]N	SVTYPE=BND;POS=49549735;STRANDS=+-:10;CIPOS=-4,2;CIEND=-4,3;CIPOS95=0,0;CIEND95=0,0;MATEID=194672_2;EVENT=194672;SU=10;PE=0;SR=10;ALG=PROD;AF=3.419e-05;NSAMP=1;MSQ=311.72;RECLASSIFIED;AC=1;AN=29246;NFAM=1	SVTYPE=BND;POS=49549868;STRANDS=+-:10;CIPOS=-4,3;CIEND=-4,2;CIPOS95=0,0;CIEND95=0,0;MATEID=194672_1;EVENT=194672;SECONDARY;SU=10;PE=0;SR=10;ALG=PROD;AF=3.419e-05;NSAMP=1;MSQ=311.72;RECLASSIFIED;AC=1;AN=29246;NFAM=1
chr13	49551442	49552106	chr13	49559267	49559943	194678	828.26	+	-	BND	LOW	194678_1	N	N[chr13:49559915[	194678_2	N	]chr13:49551470]N	SVTYPE=BND;POS=49551470;STRANDS=+-:9;IMPRECISE;CIPOS=-28,636;CIEND=-647,29;CIPOS95=-28,187;CIEND95=-182,29;MATEID=194678_2;EVENT=194678;SU=9;PE=9;SR=0;ALG=PROD;AF=0.0003077;NSAMP=9;MSQ=73.85;RECLASSIFIED;AC=9;AN=29246;NFAM=9	SVTYPE=BND;POS=49559915;STRANDS=+-:9;IMPRECISE;CIPOS=-647,29;CIEND=-28,636;CIPOS95=-182,29;CIEND95=-28,187;MATEID=194678_1;EVENT=194678;SECONDARY;SU=9;PE=9;SR=0;ALG=PROD;AF=0.0003077;NSAMP=9;MSQ=73.85;RECLASSIFIED;AC=9;AN=29246;NFAM=9
chr13	49551464	49551805	chr13	49555060	49555520	194677	3501.05	+	-	BND	LOW	194677_1	N	N[chr13:49555512[	194677_2	N	]chr13:49551471]N	SVTYPE=BND;POS=49551471;STRANDS=+-:57;IMPRECISE;CIPOS=-7,334;CIEND=-451,9;CIPOS95=-7,70;CIEND95=-65,9;MATEID=194677_2;EVENT=194677;SU=57;PE=57;SR=0;ALG=PROD;AF=0.0004445;NSAMP=13;MSQ=196.88;RECLASSIFIED;AC=13;AN=29246;NFAM=13	SVTYPE=BND;POS=49555512;STRANDS=+-:57;IMPRECISE;CIPOS=-451,9;CIEND=-7,334;CIPOS95=-65,9;CIEND95=-7,70;MATEID=194677_1;EVENT=194677;SECONDARY;SU=57;PE=57;SR=0;ALG=PROD;AF=0.0004445;NSAMP=13;MSQ=196.88;RECLASSIFIED;AC=13;AN=29246;NFAM=13
chr13	49551467	49551473	chr13	49552173	49552178	194676	2405.39	+	-	BND	LOW	194676_1	N	N[chr13:49552177[	194676_2	N	]chr13:49551471]N	SVTYPE=BND;POS=49551471;STRANDS=+-:176;CIPOS=-4,2;CIEND=-3,2;CIPOS95=0,0;CIEND95=0,0;MATEID=194676_2;EVENT=194676;SU=176;PE=19;SR=157;ALG=PROD;AF=0.0004103;NSAMP=12;MSQ=160.96;RECLASSIFIED;AC=12;AN=29246;NFAM=12	SVTYPE=BND;POS=49552177;STRANDS=+-:176;CIPOS=-3,2;CIEND=-4,2;CIPOS95=0,0;CIEND95=0,0;MATEID=194676_1;EVENT=194676;SECONDARY;SU=176;PE=19;SR=157;ALG=PROD;AF=0.0004103;NSAMP=12;MSQ=160.96;RECLASSIFIED;AC=12;AN=29246;NFAM=12
chr13	49552258	49552968	chr13	49559351	49559943	194680	319.73	+	-	BND	LOW	194680_1	N	N[chr13:49559915[	194680_2	N	]chr13:49552286]N	SVTYPE=BND;POS=49552286;STRANDS=+-:10;IMPRECISE;CIPOS=-28,682;CIEND=-563,29;CIPOS95=-28,188;CIEND95=-158,29;MATEID=194680_2;EVENT=194680;SU=10;PE=10;SR=0;ALG=PROD;AF=0.000171;NSAMP=5;MSQ=45.07;RECLASSIFIED;AC=5;AN=29246;NFAM=5	SVTYPE=BND;POS=49559915;STRANDS=+-:10;IMPRECISE;CIPOS=-563,29;CIEND=-28,682;CIPOS95=-158,29;CIEND95=-28,188;MATEID=194680_1;EVENT=194680;SECONDARY;SU=10;PE=10;SR=0;ALG=PROD;AF=0.000171;NSAMP=5;MSQ=45.07;RECLASSIFIED;AC=5;AN=29246;NFAM=5
chr13	49552260	49552882	chr13	49566434	49566645	194681	458.87	+	-	BND	LOW	194681_1	N	N[chr13:49566617[	194681_2	N	]chr13:49552286]N	SVTYPE=BND;POS=49552286;STRANDS=+-:11;IMPRECISE;CIPOS=-26,596;CIEND=-182,29;CIPOS95=-26,184;CIEND95=-94,29;MATEID=194681_2;EVENT=194681;SU=11;PE=11;SR=0;ALG=PROD;AF=0.0002393;NSAMP=7;MSQ=33.62;RECLASSIFIED;AC=7;AN=29246;NFAM=7	SVTYPE=BND;POS=49566617;STRANDS=+-:11;IMPRECISE;CIPOS=-182,29;CIEND=-26,596;CIPOS95=-94,29;CIEND95=-26,184;MATEID=194681_1;EVENT=194681;SECONDARY;SU=11;PE=11;SR=0;ALG=PROD;AF=0.0002393;NSAMP=7;MSQ=33.62;RECLASSIFIED;AC=7;AN=29246;NFAM=7
chr13	49552285	49552288	chr13	49555509	49555512	194679	2756.99	+	-	BND	LOW	194679_1	N	N[chr13:49555512[	194679_2	N	]chr13:49552287]N	SVTYPE=BND;POS=49552287;STRANDS=+-:237;CIPOS=-2,1;CIEND=-2,1;CIPOS95=0,0;CIEND95=0,0;MATEID=194679_2;EVENT=194679;SU=237;PE=41;SR=196;ALG=PROD;AF=0.0004103;NSAMP=12;MSQ=138.68;RECLASSIFIED;AC=12;AN=29246;NFAM=12	SVTYPE=BND;POS=49555512;STRANDS=+-:237;CIPOS=-2,1;CIEND=-2,1;CIPOS95=0,0;CIEND95=0,0;MATEID=194679_1;EVENT=194679;SECONDARY;SU=237;PE=41;SR=196;ALG=PROD;AF=0.0004103;NSAMP=12;MSQ=138.68;RECLASSIFIED;AC=12;AN=29246;NFAM=12
chr13	49555664	49556410	chr13	49566859	49567159	194684	1412.27	+	-	BND	LOW	194684_1	N	N[chr13:49567151[	194684_2	N	]chr13:49555674]N	SVTYPE=BND;POS=49555674;STRANDS=+-:4;IMPRECISE;CIPOS=-10,736;CIEND=-291,9;CIPOS95=0,188;CIEND95=-136,2;MATEID=194684_2;EVENT=194684;SU=4;PE=4;SR=0;ALG=PROD;AF=0.0003419;NSAMP=10;MSQ=110.29;RECLASSIFIED;AC=10;AN=29246;NFAM=10	SVTYPE=BND;POS=49567151;STRANDS=+-:4;IMPRECISE;CIPOS=-291,9;CIEND=-10,736;CIPOS95=-136,2;CIEND95=0,188;MATEID=194684_1;EVENT=194684;SECONDARY;SU=4;PE=4;SR=0;ALG=PROD;AF=0.0003419;NSAMP=10;MSQ=110.29;RECLASSIFIED;AC=10;AN=29246;NFAM=10
chr13	49555666	49556045	chr13	49566555	49566625	194683	705.58	+	-	BND	LOW	194683_1	N	N[chr13:49566617[	194683_2	N	]chr13:49555674]N	SVTYPE=BND;POS=49555674;STRANDS=+-:43;IMPRECISE;CIPOS=-8,371;CIEND=-61,9;CIPOS95=-8,95;CIEND95=-13,9;MATEID=194683_2;EVENT=194683;SU=43;PE=43;SR=0;ALG=PROD;AF=0.0002393;NSAMP=7;MSQ=58.14;RECLASSIFIED;AC=7;AN=29246;NFAM=7	SVTYPE=BND;POS=49566617;STRANDS=+-:43;IMPRECISE;CIPOS=-61,9;CIEND=-8,371;CIPOS95=-13,9;CIEND95=-8,95;MATEID=194683_1;EVENT=194683;SECONDARY;SU=43;PE=43;SR=0;ALG=PROD;AF=0.0002393;NSAMP=7;MSQ=58.14;RECLASSIFIED;AC=7;AN=29246;NFAM=7
chr13	49555672	49555676	chr13	49559912	49559916	194682	2393.13	+	-	BND	LOW	194682_1	N	N[chr13:49559915[	194682_2	N	]chr13:49555675]N	SVTYPE=BND;POS=49555675;STRANDS=+-:241;CIPOS=-3,1;CIEND=-2,2;CIPOS95=0,0;CIEND95=0,0;MATEID=194682_2;EVENT=194682;SU=241;PE=67;SR=174;ALG=PROD;AF=0.0003761;NSAMP=11;MSQ=187.82;RECLASSIFIED;AC=11;AN=29246;NFAM=11	SVTYPE=BND;POS=49559915;STRANDS=+-:241;CIPOS=-2,2;CIEND=-3,1;CIPOS95=0,0;CIEND95=0,0;MATEID=194682_1;EVENT=194682;SECONDARY;SU=241;PE=67;SR=174;ALG=PROD;AF=0.0003761;NSAMP=11;MSQ=187.82;RECLASSIFIED;AC=11;AN=29246;NFAM=11
chr13	49558517	49558569	chr13	49569745	49569804	475601	523.24	-	+	DUP	PASS	475601	N	<DUP>	.	.	.	SVTYPE=DUP;POS=49558543;SVLEN=11232;END=49569775;STRANDS=-+:52;CIPOS=-26,26;CIEND=-30,29;CIPOS95=0,0;CIEND95=0,0;SU=52;PE=36;SR=16;ALG=PROD;AF=6.839e-05;NSAMP=2;MSQ=207.67;AC=2;AN=29246;NFAM=2	.
chr13	49560079	49560437	chr13	49566800	49567156	194686	3551.67	+	-	BND	LOW	194686_1	N	N[chr13:49567151[	194686_2	N	]chr13:49560085]N	SVTYPE=BND;POS=49560085;STRANDS=+-:7;IMPRECISE;CIPOS=-6,352;CIEND=-350,6;CIPOS95=0,110;CIEND95=-100,0;MATEID=194686_2;EVENT=194686;SU=7;PE=7;SR=0;ALG=PROD;AF=0.0004787;NSAMP=14;MSQ=163.12;RECLASSIFIED;AC=14;AN=29246;NFAM=13	SVTYPE=BND;POS=49567151;STRANDS=+-:7;IMPRECISE;CIPOS=-350,6;CIEND=-6,352;CIPOS95=-100,0;CIEND95=0,110;MATEID=194686_1;EVENT=194686;SECONDARY;SU=7;PE=7;SR=0;ALG=PROD;AF=0.0004787;NSAMP=14;MSQ=163.12;RECLASSIFIED;AC=14;AN=29246;NFAM=13
chr13	49560084	49560087	chr13	49566614	49566617	194685	3846.78	+	-	BND	LOW	194685_1	N	N[chr13:49566617[	194685_2	N	]chr13:49560086]N	SVTYPE=BND;POS=49560086;STRANDS=+-:340;CIPOS=-2,1;CIEND=-2,1;CIPOS95=0,0;CIEND95=0,0;MATEID=194685_2;EVENT=194685;SU=340;PE=132;SR=208;ALG=PROD;AF=0.0004787;NSAMP=14;MSQ=193.23;RECLASSIFIED;AC=14;AN=29246;NFAM=13	SVTYPE=BND;POS=49566617;STRANDS=+-:340;CIPOS=-2,1;CIEND=-2,1;CIPOS95=0,0;CIEND95=0,0;MATEID=194685_1;EVENT=194685;SECONDARY;SU=340;PE=132;SR=208;ALG=PROD;AF=0.0004787;NSAMP=14;MSQ=193.23;RECLASSIFIED;AC=14;AN=29246;NFAM=13
chr13	49566287	49566287	chr18	14382170	14382170	31510	21727.9	-	-	BND	LOW	31510_1	N	[chr18:14382171[N	31510_2	N	[chr13:49566288[N	SVTYPE=BND;POS=49566288;STRANDS=--:1269;CIPOS=0,0;CIEND=0,0;CIPOS95=0,0;CIEND95=0,0;MATEID=31510_2;EVENT=31510;SU=1269;PE=0;SR=1269;ALG=PROD;AF=0.0158;NSAMP=460;MSQ=33.96;AC=462;AN=29246;NFAM=457	SVTYPE=BND;POS=14382171;STRANDS=--:1269;CIPOS=0,0;CIEND=0,0;CIPOS95=0,0;CIEND95=0,0;MATEID=31510_1;EVENT=31510;SECONDARY;SU=1269;PE=0;SR=1269;ALG=PROD;AF=0.0158;NSAMP=460;MSQ=33.96;AC=462;AN=29246;NFAM=457
chr13	49566768	49566771	chr13	49567148	49567151	194687	4090.41	+	-	BND	LOW	194687_1	N	N[chr13:49567151[	194687_2	N	]chr13:49566770]N	SVTYPE=BND;POS=49566770;STRANDS=+-:238;CIPOS=-2,1;CIEND=-2,1;CIPOS95=0,0;CIEND95=0,0;MATEID=194687_2;EVENT=194687;SU=238;PE=10;SR=228;ALG=PROD;AF=0.001197;NSAMP=35;MSQ=80.12;RECLASSIFIED;AC=35;AN=29246;NFAM=34	SVTYPE=BND;POS=49567151;STRANDS=+-:238;CIPOS=-2,1;CIEND=-2,1;CIPOS95=0,0;CIEND95=0,0;MATEID=194687_1;EVENT=194687;SECONDARY;SU=238;PE=10;SR=228;ALG=PROD;AF=0.001197;NSAMP=35;MSQ=80.12;RECLASSIFIED;AC=35;AN=29246;NFAM=34
chr13	49567321	49567329	chr13	49567430	49567436	194688	1389.39	+	-	BND	LOW	194688_1	N	N[chr13:49567434[	194688_2	N	]chr13:49567325]N	SVTYPE=BND;POS=49567325;STRANDS=+-:126;CIPOS=-4,4;CIEND=-3,3;CIPOS95=0,0;CIEND95=0,0;MATEID=194688_2;EVENT=194688;SU=126;PE=0;SR=126;ALG=PROD;AF=0.0003761;NSAMP=11;MSQ=86.24;RECLASSIFIED;AC=11;AN=29246;NFAM=11	SVTYPE=BND;POS=49567434;STRANDS=+-:126;CIPOS=-3,3;CIEND=-4,4;CIPOS95=0,0;CIEND95=0,0;MATEID=194688_1;EVENT=194688;SECONDARY;SU=126;PE=0;SR=126;ALG=PROD;AF=0.0003761;NSAMP=11;MSQ=86.24;RECLASSIFIED;AC=11;AN=29246;NFAM=11
chr13	49567508	49567513	chr13	49567594	49567600	194689	1085.75	+	-	BND	LOW	194689_1	N	N[chr13:49567598[	194689_2	N	]chr13:49567511]N	SVTYPE=BND;POS=49567511;STRANDS=+-:112;CIPOS=-3,2;CIEND=-3,3;CIPOS95=0,0;CIEND95=0,0;MATEID=194689_2;EVENT=194689;SU=112;PE=0;SR=112;ALG=PROD;AF=0.0003077;NSAMP=9;MSQ=84.69;RECLASSIFIED;AC=9;AN=29246;NFAM=8	SVTYPE=BND;POS=49567598;STRANDS=+-:112;CIPOS=-3,3;CIEND=-3,2;CIPOS95=0,0;CIEND95=0,0;MATEID=194689_1;EVENT=194689;SECONDARY;SU=112;PE=0;SR=112;ALG=PROD;AF=0.0003077;NSAMP=9;MSQ=84.69;RECLASSIFIED;AC=9;AN=29246;NFAM=8
chr13	49568859	49568878	chr13	49569598	49569604	194690	4103.23	+	-	BND	LOW	194690_1	N	N[chr13:49569599[	194690_2	N	]chr13:49568869]N	SVTYPE=BND;POS=49568869;STRANDS=+-:17;IMPRECISE;CIPOS=-10,9;CIEND=0,6;CIPOS95=-1,3;CIEND95=0,3;MATEID=194690_2;EVENT=194690;SU=17;PE=16;SR=1;ALG=PROD;AF=0.0004103;NSAMP=12;MSQ=190.71;RECLASSIFIED;AC=12;AN=29246;NFAM=10	SVTYPE=BND;POS=49569599;STRANDS=+-:17;IMPRECISE;CIPOS=0,6;CIEND=-10,9;CIPOS95=0,3;CIEND95=-1,3;MATEID=194690_1;EVENT=194690;SECONDARY;SU=17;PE=16;SR=1;ALG=PROD;AF=0.0004103;NSAMP=12;MSQ=190.71;RECLASSIFIED;AC=12;AN=29246;NFAM=10
chr13	49586756	49586761	chr13	49590133	49590137	194691	704.61	+	-	DEL	PASS	194691	N	<DEL>	.	.	.	SVTYPE=DEL;POS=49586759;SVLEN=-3377;END=49590136;STRANDS=+-:27;CIPOS=-3,2;CIEND=-3,1;CIPOS95=0,0;CIEND95=0,0;SU=27;PE=16;SR=11;ALG=PROD;AF=3.419e-05;NSAMP=1;MSQ=704.61;AC=1;AN=29246;NFAM=1	.
chr13	49591225	49591244	chr13	49621454	49621460	559753	536.4	+	+	BND	PASS	559753_1	N	N]chr13:49621457]	559753_2	N	N]chr13:49591235]	SVTYPE=BND;POS=49591235;STRANDS=++:23;CIPOS=-10,9;CIEND=-3,3;CIPOS95=0,0;CIEND95=0,0;MATEID=559753_2;EVENT=559753;SU=23;PE=16;SR=7;ALG=PROD;AF=3.419e-05;NSAMP=1;MSQ=536.4;AC=1;AN=29246;NFAM=1	SVTYPE=BND;POS=49621457;STRANDS=++:23;CIPOS=-3,3;CIEND=-10,9;CIPOS95=0,0;CIEND95=0,0;MATEID=559753_1;EVENT=559753;SECONDARY;SU=23;PE=16;SR=7;ALG=PROD;AF=3.419e-05;NSAMP=1;MSQ=536.4;AC=1;AN=29246;NFAM=1
chr13	49591373	49592109	chr13	75134220	75134594	559755	209.65	-	-	BND	LOW	559755_1	N	[chr13:75134586[N	559755_2	N	[chr13:49592101[N	SVTYPE=BND;POS=49592101;STRANDS=--:8;IMPRECISE;CIPOS=-727,9;CIEND=-365,9;CIPOS95=-195,0;CIEND95=-56,3;MATEID=559755_2;EVENT=559755;SU=8;PE=8;SR=0;ALG=PROD;AF=3.419e-05;NSAMP=1;MSQ=209.65;AC=1;AN=29246;NFAM=1	SVTYPE=BND;POS=75134586;STRANDS=--:8;IMPRECISE;CIPOS=-365,9;CIEND=-727,9;CIPOS95=-56,3;CIEND95=-195,0;MATEID=559755_1;EVENT=559755;SECONDARY;SU=8;PE=8;SR=0;ALG=PROD;AF=3.419e-05;NSAMP=1;MSQ=209.65;AC=1;AN=29246;NFAM=1
chr13	49591694	49592144	chr15	43864043	43864441	30763	1105.58	-	-	BND	LOW	30763_1	N	[chr15:43864433[N	30763_2	N	[chr13:49592136[N	SVTYPE=BND;POS=49592136;STRANDS=--:6;IMPRECISE;CIPOS=-441,9;CIEND=-389,9;CIPOS95=-154,1;CIEND95=-110,2;MATEID=30763_2;EVENT=30763;SU=6;PE=6;SR=0;ALG=PROD;AF=0.00106;NSAMP=31;MSQ=24.74;AC=31;AN=29246;NFAM=31	SVTYPE=BND;POS=43864433;STRANDS=--:6;IMPRECISE;CIPOS=-389,9;CIEND=-441,9;CIPOS95=-110,2;CIEND95=-154,1;MATEID=30763_1;EVENT=30763;SECONDARY;SU=6;PE=6;SR=0;ALG=PROD;AF=0.00106;NSAMP=31;MSQ=24.74;AC=31;AN=29246;NFAM=31
chr13	49591828	49591839	chr13	49621479	49621491	559754	689.39	-	-	BND	PASS	559754_1	N	[chr13:49621486[N	559754_2	N	[chr13:49591835[N	SVTYPE=BND;POS=49591835;STRANDS=--:6;CIPOS=-6,5;CIEND=-6,6;CIPOS95=0,0;CIEND95=0,0;MATEID=559754_2;EVENT=559754;SU=6;PE=0;SR=6;ALG=PROD;AF=3.419e-05;NSAMP=1;MSQ=689.39;AC=1;AN=29246;NFAM=1	SVTYPE=BND;POS=49621486;STRANDS=--:6;CIPOS=-6,6;CIEND=-6,5;CIPOS95=0,0;CIEND95=0,0;MATEID=559754_1;EVENT=559754;SECONDARY;SU=6;PE=0;SR=6;ALG=PROD;AF=3.419e-05;NSAMP=1;MSQ=689.39;AC=1;AN=29246;NFAM=1
chr13	49591895	49591935	chr13	49594215	49594254	194692	928.46	+	-	DEL	PASS	194692	N	<DEL>	.	.	.	SVTYPE=DEL;POS=49591906;SVLEN=-2339;END=49594245;STRANDS=+-:43;CIPOS=-11,29;CIEND=-30,9;CIPOS95=0,0;CIEND95=0,0;SU=43;PE=37;SR=6;ALG=PROD;AF=0.0002052;NSAMP=6;MSQ=154.74;AC=6;AN=29246;NFAM=6	.
chr13	49592094	49592104	chrX	66752952	66752962	32810	29.74	-	-	BND	LOW	32810_1	N	[chrX:66752959[N	32810_2	N	[chr13:49592101[N	SVTYPE=BND;POS=49592101;STRANDS=--:8;CIPOS=-6,4;CIEND=-6,4;CIPOS95=0,0;CIEND95=0,0;MATEID=32810_2;EVENT=32810;SU=8;PE=2;SR=6;ALG=PROD;AF=3.419e-05;NSAMP=1;MSQ=29.74;AC=1;AN=29246;NFAM=1	SVTYPE=BND;POS=66752959;STRANDS=--:8;CIPOS=-6,4;CIEND=-6,4;CIPOS95=0,0;CIEND95=0,0;MATEID=32810_1;EVENT=32810;SECONDARY;SU=8;PE=2;SR=6;ALG=PROD;AF=3.419e-05;NSAMP=1;MSQ=29.74;AC=1;AN=29246;NFAM=1
chr13	49598710	49599227	chr15	35083218	35083745	30753	92721.8	-	+	BND	LOW	30753_1	N	]chr15:35083227]N	30753_2	N	N[chr13:49599222[	SVTYPE=BND;POS=49599222;STRANDS=-+:191;IMPRECISE;CIPOS=-511,6;CIEND=-9,518;CIPOS95=-72,6;CIEND95=-9,77;MATEID=30753_2;EVENT=30753;SU=191;PE=191;SR=0;ALG=PROD;AF=0.06432;NSAMP=1880;MSQ=34.41;AC=1881;AN=29246;NFAM=1847	SVTYPE=BND;POS=35083227;STRANDS=-+:191;IMPRECISE;CIPOS=-9,518;CIEND=-511,6;CIPOS95=-9,77;CIEND95=-72,6;MATEID=30753_1;EVENT=30753;SECONDARY;SU=191;PE=191;SR=0;ALG=PROD;AF=0.06432;NSAMP=1880;MSQ=34.41;AC=1881;AN=29246;NFAM=1847
chr13	49606525	49606536	chr13	49606928	49606939	194693	257.46	+	-	BND	LOW	194693_1	N	N[chr13:49606935[	194693_2	N	]chr13:49606531]N	SVTYPE=BND;POS=49606531;STRANDS=+-:6;CIPOS=-6,5;CIEND=-6,5;CIPOS95=0,0;CIEND95=0,0;MATEID=194693_2;EVENT=194693;SU=6;PE=0;SR=6;ALG=PROD;AF=0.0003077;NSAMP=9;MSQ=19.09;RECLASSIFIED;AC=9;AN=29246;NFAM=9	SVTYPE=BND;POS=49606935;STRANDS=+-:6;CIPOS=-6,5;CIEND=-6,5;CIPOS95=0,0;CIEND95=0,0;MATEID=194693_1;EVENT=194693;SECONDARY;SU=6;PE=0;SR=6;ALG=PROD;AF=0.0003077;NSAMP=9;MSQ=19.09;RECLASSIFIED;AC=9;AN=29246;NFAM=9
chr13	49621209	49621209	chr13	49623230	49623230	194694	536844.0	+	-	DEL	PASS	194694	N	<DEL>	.	.	.	SVTYPE=DEL;POS=49621209;SVLEN=-2021;END=49623230;STRANDS=+-:20818;CIPOS=0,0;CIEND=0,0;CIPOS95=0,0;CIEND95=0,0;SU=20818;PE=18378;SR=2440;ALG=PROD;AF=0.02506;NSAMP=696;MSQ=378.87;MEDGQR=3.41;Q10GQR=3.14;AC=733;AN=29246;NFAM=664	.
chr13	49635958	49635977	chr13	49636871	49636890	194695	305.71	+	-	DEL	PASS	194695	N	<DEL>	.	.	.	SVTYPE=DEL;POS=49635968;SVLEN=-913;END=49636881;STRANDS=+-:12;CIPOS=-10,9;CIEND=-10,9;CIPOS95=0,0;CIEND95=0,0;SU=12;PE=5;SR=7;ALG=PROD;AF=3.419e-05;NSAMP=1;MSQ=305.71;AC=1;AN=29246;NFAM=1	.
chr13	49637258	49637264	chr13	49640505	49640523	194696	2751.34	+	-	DEL	PASS	194696	N	<DEL>	.	.	.	SVTYPE=DEL;POS=49637261;SVLEN=-3254;END=49640515;STRANDS=+-:124;CIPOS=-3,3;CIEND=-10,8;CIPOS95=0,0;CIEND95=0,0;SU=124;PE=77;SR=47;ALG=PROD;AF=0.0001368;NSAMP=4;MSQ=505.78;AC=4;AN=29246;NFAM=4	.
chr13	49646840	49646859	chr13	49646931	49646936	194697	341.77	+	-	BND	PASS	194697_1	N	N[chr13:49646935[	194697_2	N	]chr13:49646850]N	SVTYPE=BND;POS=49646850;STRANDS=+-:13;CIPOS=-10,9;CIEND=-3,2;CIPOS95=0,0;CIEND95=0,0;MATEID=194697_2;EVENT=194697;SU=13;PE=0;SR=13;ALG=PROD;AF=3.419e-05;NSAMP=1;MSQ=341.72;RECLASSIFIED;AC=1;AN=29246;NFAM=1	SVTYPE=BND;POS=49646935;STRANDS=+-:13;CIPOS=-3,2;CIEND=-10,9;CIPOS95=0,0;CIEND95=0,0;MATEID=194697_1;EVENT=194697;SECONDARY;SU=13;PE=0;SR=13;ALG=PROD;AF=3.419e-05;NSAMP=1;MSQ=341.72;RECLASSIFIED;AC=1;AN=29246;NFAM=1
chr13	49664163	49664683	chr13	49666262	49666775	194698	173.83	+	-	DEL	PASS	194698	N	<DEL>	.	.	.	SVTYPE=DEL;POS=49664173;SVLEN=-2593;END=49666766;STRANDS=+-:8;IMPRECISE;CIPOS=-10,510;CIEND=-504,9;CIPOS95=-2,88;CIEND95=-75,2;SU=8;PE=8;SR=0;ALG=PROD;AF=3.419e-05;NSAMP=1;MSQ=173.83;AC=1;AN=29246;NFAM=1	.
chr13	49686168	49686227	chr13	49686336	49686395	194699	641.87	+	-	DEL	PASS	194699	N	<DEL>	.	.	.	SVTYPE=DEL;POS=49686198;SVLEN=-168;END=49686366;STRANDS=+-:24;CIPOS=-30,29;CIEND=-30,29;CIPOS95=0,0;CIEND95=0,0;SU=24;PE=0;SR=24;ALG=PROD;AF=6.839e-05;NSAMP=2;MSQ=16.64;AC=2;AN=29246;NFAM=2	.
chr13	49696880	49696891	chr13	49697250	49697261	194700	651.29	+	-	BND	LOW	194700_1	N	N[chr13:49697257[	194700_2	N	]chr13:49696886]N	SVTYPE=BND;POS=49696886;STRANDS=+-:7;CIPOS=-6,5;CIEND=-6,5;CIPOS95=0,0;CIEND95=0,0;MATEID=194700_2;EVENT=194700;SU=7;PE=1;SR=6;ALG=PROD;AF=0.0006839;NSAMP=20;MSQ=27.52;RECLASSIFIED;AC=20;AN=29246;NFAM=20	SVTYPE=BND;POS=49697257;STRANDS=+-:7;CIPOS=-6,5;CIEND=-6,5;CIPOS95=0,0;CIEND95=0,0;MATEID=194700_1;EVENT=194700;SECONDARY;SU=7;PE=1;SR=6;ALG=PROD;AF=0.0006839;NSAMP=20;MSQ=27.52;RECLASSIFIED;AC=20;AN=29246;NFAM=20
chr13	49708168	49708307	chr13	49709498	49709897	559756	42.76	+	+	INV	LOW	559756	N	<INV>	.	.	.	SVTYPE=INV;POS=49708178;SVLEN=1343;END=49709521;STRANDS=++:4,--:1;IMPRECISE;CIPOS=-10,129;CIEND=-23,376;CIPOS95=-2,91;CIEND95=-22,108;SU=5;PE=5;SR=0;ALG=PROD;AF=3.419e-05;NSAMP=1;MSQ=41.83;AC=1;AN=29246;NFAM=1	.
chr13	49713316	49713321	chr13	49713645	49713650	194701	4326.95	+	-	BND	LOW	194701_1	N	N[chr13:49713649[	194701_2	N	]chr13:49713319]N	SVTYPE=BND;POS=49713319;STRANDS=+-:398;CIPOS=-3,2;CIEND=-3,2;CIPOS95=0,0;CIEND95=0,0;MATEID=194701_2;EVENT=194701;SU=398;PE=0;SR=398;ALG=PROD;AF=0.002393;NSAMP=70;MSQ=20.23;RECLASSIFIED;AC=70;AN=29246;NFAM=70	SVTYPE=BND;POS=49713649;STRANDS=+-:398;CIPOS=-3,2;CIEND=-3,2;CIPOS95=0,0;CIEND95=0,0;MATEID=194701_1;EVENT=194701;SECONDARY;SU=398;PE=0;SR=398;ALG=PROD;AF=0.002393;NSAMP=70;MSQ=20.23;RECLASSIFIED;AC=70;AN=29246;NFAM=70
chr13	49742385	49743006	chr13	49743594	49744191	559757	49.4	+	+	BND	LOW	559757_1	N	N]chr13:49743604]	559757_2	N	N]chr13:49742395]	SVTYPE=BND;POS=49742395;STRANDS=++:4;IMPRECISE;CIPOS=-10,611;CIEND=-10,587;CIPOS95=-2,137;CIEND95=-2,122;MATEID=559757_2;EVENT=559757;SU=4;PE=4;SR=0;ALG=PROD;AF=0.0001026;NSAMP=3;MSQ=15.26;AC=3;AN=29246;NFAM=3	SVTYPE=BND;POS=49743604;STRANDS=++:4;IMPRECISE;CIPOS=-10,587;CIEND=-10,611;CIPOS95=-2,122;CIEND95=-2,137;MATEID=559757_1;EVENT=559757;SECONDARY;SU=4;PE=4;SR=0;ALG=PROD;AF=0.0001026;NSAMP=3;MSQ=15.26;AC=3;AN=29246;NFAM=3
chr13	49753239	49753247	chr13	49753689	49753708	194702	775.1	+	-	BND	LOW	194702_1	N	N[chr13:49753700[	194702_2	N	]chr13:49753244]N	SVTYPE=BND;POS=49753244;STRANDS=+-:11;CIPOS=-5,3;CIEND=-10,9;CIPOS95=0,0;CIEND95=0,0;MATEID=194702_2;EVENT=194702;SU=11;PE=3;SR=8;ALG=PROD;AF=6.839e-05;NSAMP=2;MSQ=21.68;RECLASSIFIED;AC=2;AN=29246;NFAM=2	SVTYPE=BND;POS=49753700;STRANDS=+-:11;CIPOS=-10,9;CIEND=-5,3;CIPOS95=0,0;CIEND95=0,0;MATEID=194702_1;EVENT=194702;SECONDARY;SU=11;PE=3;SR=8;ALG=PROD;AF=6.839e-05;NSAMP=2;MSQ=21.68;RECLASSIFIED;AC=2;AN=29246;NFAM=2
chr13	49774452	49774498	chr13	49774861	49774907	194703	2054.23	+	-	BND	LOW	194703_1	N	N[chr13:49774886[	194703_2	N	]chr13:49774476]N	SVTYPE=BND;POS=49774476;STRANDS=+-:30;CIPOS=-24,22;CIEND=-24,22;CIPOS95=0,0;CIEND95=0,0;MATEID=194703_2;EVENT=194703;SU=30;PE=7;SR=23;ALG=PROD;AF=0.0003419;NSAMP=10;MSQ=201.34;RECLASSIFIED;AC=10;AN=29246;NFAM=9	SVTYPE=BND;POS=49774886;STRANDS=+-:30;CIPOS=-24,22;CIEND=-24,22;CIPOS95=0,0;CIEND95=0,0;MATEID=194703_1;EVENT=194703;SECONDARY;SU=30;PE=7;SR=23;ALG=PROD;AF=0.0003419;NSAMP=10;MSQ=201.34;RECLASSIFIED;AC=10;AN=29246;NFAM=9
chr13	49779750	49779768	chr13	49780248	49780260	475602	853.66	-	+	DUP	PASS	475602	N	<DUP>	.	.	.	SVTYPE=DUP;POS=49779759;SVLEN=494;END=49780253;STRANDS=-+:83;CIPOS=-9,9;CIEND=-5,7;CIPOS95=0,0;CIEND95=0,0;SU=83;PE=49;SR=34;ALG=PROD;AF=0.0002393;NSAMP=7;MSQ=110.97;AC=7;AN=29246;NFAM=7	.
chr13	49786991	49787690	chr22	49230592	49231227	32569	44.89	-	+	BND	LOW	32569_1	N	]chr22:49230602]N	32569_2	N	N[chr13:49787682[	SVTYPE=BND;POS=49787682;STRANDS=-+:4;IMPRECISE;CIPOS=-690,9;CIEND=-10,625;CIPOS95=-221,1;CIEND95=-1,184;MATEID=32569_2;EVENT=32569;SU=4;PE=4;SR=0;ALG=PROD;AF=3.419e-05;NSAMP=1;MSQ=44.64;AC=1;AN=29246;NFAM=1	SVTYPE=BND;POS=49230602;STRANDS=-+:4;IMPRECISE;CIPOS=-10,625;CIEND=-690,9;CIPOS95=-1,184;CIEND95=-221,1;MATEID=32569_1;EVENT=32569;SECONDARY;SU=4;PE=4;SR=0;ALG=PROD;AF=3.419e-05;NSAMP=1;MSQ=44.64;AC=1;AN=29246;NFAM=1
chr13	49792654	49792673	chr13	49792870	49792889	194706	208.95	+	-	BND	LOW	194706_1	N	N[chr13:49792881[	194706_2	N	]chr13:49792664]N	SVTYPE=BND;POS=49792664;STRANDS=+-:8;CIPOS=-10,9;CIEND=-10,9;CIPOS95=0,0;CIEND95=0,0;MATEID=194706_2;EVENT=194706;SU=8;PE=0;SR=8;ALG=PROD;AF=0.0001026;NSAMP=3;MSQ=9.41;RETAINED;RECLASSIFIED;AC=3;AN=29246;NFAM=3	SVTYPE=BND;POS=49792881;STRANDS=+-:8;CIPOS=-10,9;CIEND=-10,9;CIPOS95=0,0;CIEND95=0,0;MATEID=194706_1;EVENT=194706;SECONDARY;SU=8;PE=0;SR=8;ALG=PROD;AF=0.0001026;NSAMP=3;MSQ=9.41;RETAINED;RECLASSIFIED;AC=3;AN=29246;NFAM=3
chr13	49793494	49793732	chr13	49798189	49798382	475603	223.77	-	+	DUP	PASS	475603	N	<DUP>	.	.	.	SVTYPE=DUP;POS=49793723;SVLEN=4476;END=49798199;STRANDS=-+:25;IMPRECISE;CIPOS=-229,9;CIEND=-10,183;CIPOS95=-47,2;CIEND95=-1,32;SU=25;PE=25;SR=0;ALG=PROD;AF=3.419e-05;NSAMP=1;MSQ=223.46;AC=1;AN=29246;NFAM=1	.
chr13	49793787	49794099	chr13	49798013	49798153	194707	239.39	+	-	DEL	PASS	194707	N	<DEL>	.	.	.	SVTYPE=DEL;POS=49793817;SVLEN=-4307;END=49798124;STRANDS=+-:15;IMPRECISE;CIPOS=-30,282;CIEND=-111,29;CIPOS95=-30,40;CIEND95=-27,27;SU=15;PE=15;SR=0;ALG=PROD;AF=3.419e-05;NSAMP=1;MSQ=50.72;AC=1;AN=29246;NFAM=1	.
chr13	49795235	49795496	chr13	49797900	49798302	194708	149.72	+	-	DEL	PASS	194708	N	<DEL>	.	.	.	SVTYPE=DEL;POS=49795245;SVLEN=-3048;END=49798293;STRANDS=+-:8;IMPRECISE;CIPOS=-10,251;CIEND=-393,9;CIPOS95=-2,58;CIEND95=-89,2;SU=8;PE=8;SR=0;ALG=PROD;AF=3.419e-05;NSAMP=1;MSQ=149.72;AC=1;AN=29246;NFAM=1	.
chr13	49803940	49803999	chr13	49805076	49805135	475604	213.02	-	+	DUP	PASS	475604	N	<DUP>	.	.	.	SVTYPE=DUP;POS=49803970;SVLEN=1136;END=49805106;STRANDS=-+:23;IMPRECISE;CIPOS=-30,29;CIEND=-30,29;CIPOS95=-3,3;CIEND95=-2,2;SU=23;PE=22;SR=1;ALG=PROD;AF=6.839e-05;NSAMP=2;MSQ=100.5;AC=2;AN=29246;NFAM=1	.
chr13	49804960	49805475	chr14	27300803	27301552	30484	20982.3	+	-	BND	LOW	30484_1	N	N[chr14:27301524[	30484_2	N	]chr13:49804990]N	SVTYPE=BND;POS=49804990;STRANDS=+-:10;IMPRECISE;CIPOS=-30,485;CIEND=-720,29;CIPOS95=-30,106;CIEND95=-181,29;MATEID=30484_2;EVENT=30484;SU=10;PE=10;SR=0;ALG=PROD;AF=0.005915;NSAMP=173;MSQ=119.46;AC=173;AN=29246;NFAM=173	SVTYPE=BND;POS=27301524;STRANDS=+-:10;IMPRECISE;CIPOS=-720,29;CIEND=-30,485;CIPOS95=-181,29;CIEND95=-30,106;MATEID=30484_1;EVENT=30484;SECONDARY;SU=10;PE=10;SR=0;ALG=PROD;AF=0.005915;NSAMP=173;MSQ=119.46;AC=173;AN=29246;NFAM=173
chr13	49807072	49807091	chr13	49807136	49807155	194709	392.71	+	-	BND	PASS	194709_1	N	N[chr13:49807147[	194709_2	N	]chr13:49807082]N	SVTYPE=BND;POS=49807082;STRANDS=+-:12;CIPOS=-10,9;CIEND=-10,9;CIPOS95=0,0;CIEND95=0,0;MATEID=194709_2;EVENT=194709;SU=12;PE=0;SR=12;ALG=PROD;AF=3.419e-05;NSAMP=1;MSQ=392.69;RECLASSIFIED;AC=1;AN=29246;NFAM=1	SVTYPE=BND;POS=49807147;STRANDS=+-:12;CIPOS=-10,9;CIEND=-10,9;CIPOS95=0,0;CIEND95=0,0;MATEID=194709_1;EVENT=194709;SECONDARY;SU=12;PE=0;SR=12;ALG=PROD;AF=3.419e-05;NSAMP=1;MSQ=392.69;RECLASSIFIED;AC=1;AN=29246;NFAM=1
chr13	49825943	49825954	chr16	53053662	53053673	30961	112.11	+	+	BND	LOW	30961_1	N	N]chr16:53053668]	30961_2	N	N]chr13:49825949]	SVTYPE=BND;POS=49825949;STRANDS=++:34;CIPOS=-6,5;CIEND=-6,5;CIPOS95=0,0;CIEND95=0,0;MATEID=30961_2;EVENT=30961;SU=34;PE=0;SR=34;ALG=PROD;AF=6.839e-05;NSAMP=2;MSQ=28.25;AC=2;AN=29246;NFAM=2	SVTYPE=BND;POS=53053668;STRANDS=++:34;CIPOS=-6,5;CIEND=-6,5;CIPOS95=0,0;CIEND95=0,0;MATEID=30961_1;EVENT=30961;SECONDARY;SU=34;PE=0;SR=34;ALG=PROD;AF=6.839e-05;NSAMP=2;MSQ=28.25;AC=2;AN=29246;NFAM=2
chr13	49832033	49832049	chr13	49832090	49832102	194710	1699.41	+	-	BND	LOW	194710_1	N	N[chr13:49832097[	194710_2	N	]chr13:49832042]N	SVTYPE=BND;POS=49832042;STRANDS=+-:66;CIPOS=-9,7;CIEND=-6,6;CIPOS95=0,0;CIEND95=0,0;MATEID=194710_2;EVENT=194710;SU=66;PE=1;SR=65;ALG=PROD;AF=0.000171;NSAMP=5;MSQ=258.95;RECLASSIFIED;AC=5;AN=29246;NFAM=4	SVTYPE=BND;POS=49832097;STRANDS=+-:66;CIPOS=-6,6;CIEND=-9,7;CIPOS95=0,0;CIEND95=0,0;MATEID=194710_1;EVENT=194710;SECONDARY;SU=66;PE=1;SR=65;ALG=PROD;AF=0.000171;NSAMP=5;MSQ=258.95;RECLASSIFIED;AC=5;AN=29246;NFAM=4
chr13	49832229	49832234	chr13	49833851	49833854	559758	24849.9	+	+	INV	PASS	559758	N	<INV>	.	.	.	SVTYPE=INV;POS=49832232;SVLEN=1621;END=49833853;STRANDS=++:558,--:392;CIPOS=-3,2;CIEND=-2,1;CIPOS95=0,0;CIEND95=0,0;SU=950;PE=780;SR=170;ALG=PROD;AF=0.0009916;NSAMP=29;MSQ=691.3;AC=29;AN=29246;NFAM=29	.
chr13	49844186	49844807	chr13	49845587	49846134	559759	53.79	-	-	BND	LOW	559759_1	N	[chr13:49846126[N	559759_2	N	[chr13:49844799[N	SVTYPE=BND;POS=49844799;STRANDS=--:5;IMPRECISE;CIPOS=-612,9;CIEND=-538,9;CIPOS95=-134,0;CIEND95=-122,2;MATEID=559759_2;EVENT=559759;SU=5;PE=5;SR=0;ALG=PROD;AF=3.419e-05;NSAMP=1;MSQ=53.79;AC=1;AN=29246;NFAM=1	SVTYPE=BND;POS=49846126;STRANDS=--:5;IMPRECISE;CIPOS=-538,9;CIEND=-612,9;CIPOS95=-122,2;CIEND95=-134,0;MATEID=559759_1;EVENT=559759;SECONDARY;SU=5;PE=5;SR=0;ALG=PROD;AF=3.419e-05;NSAMP=1;MSQ=53.79;AC=1;AN=29246;NFAM=1
chr13	49844944	49844960	chr13	49846600	49846614	475605	968.85	-	+	DUP	PASS	475605	N	<DUP>	.	.	.	SVTYPE=DUP;POS=49844954;SVLEN=1651;END=49846605;STRANDS=-+:102;CIPOS=-10,6;CIEND=-5,9;CIPOS95=0,0;CIEND95=0,0;SU=102;PE=75;SR=27;ALG=PROD;AF=0.0001368;NSAMP=4;MSQ=110.24;AC=4;AN=29246;NFAM=4	.
chr13	49845960	49846019	chr13	49846866	49846925	194711	3014.4	+	-	DEL	PASS	194711	N	<DEL>	.	.	.	SVTYPE=DEL;POS=49845990;SVLEN=-906;END=49846896;STRANDS=+-:32;IMPRECISE;CIPOS=-30,29;CIEND=-30,29;CIPOS95=-1,1;CIEND95=-1,1;SU=32;PE=30;SR=2;ALG=PROD;AF=0.0001026;NSAMP=3;MSQ=300.6;AC=3;AN=29246;NFAM=3	.
chr13	49852840	49853281	chr13	49918449	49918891	194713	227.75	+	-	DEL	PASS	194713	N	<DEL>	.	.	.	SVTYPE=DEL;POS=49852850;SVLEN=-66032;END=49918882;STRANDS=+-:11;IMPRECISE;CIPOS=-10,431;CIEND=-433,9;CIPOS95=-2,77;CIEND95=-85,1;SU=11;PE=11;SR=0;ALG=PROD;AF=3.419e-05;NSAMP=1;MSQ=227.75;AC=1;AN=29246;NFAM=1	.
chr13	49859611	49860121	chr13	49860516	49860996	475607	88.35	-	+	BND	LOW	475607_1	N	]chr13:49860526]N	475607_2	N	N[chr13:49860113[	SVTYPE=BND;POS=49860113;STRANDS=-+:4;IMPRECISE;CIPOS=-501,9;CIEND=-10,470;CIPOS95=-159,1;CIEND95=0,163;MATEID=475607_2;EVENT=475607;SU=4;PE=4;SR=0;ALG=PROD;AF=0.0001026;NSAMP=3;MSQ=23.75;RECLASSIFIED;AC=3;AN=29246;NFAM=2	SVTYPE=BND;POS=49860526;STRANDS=-+:4;IMPRECISE;CIPOS=-10,470;CIEND=-501,9;CIPOS95=0,163;CIEND95=-159,1;MATEID=475607_1;EVENT=475607;SECONDARY;SU=4;PE=4;SR=0;ALG=PROD;AF=0.0001026;NSAMP=3;MSQ=23.75;RECLASSIFIED;AC=3;AN=29246;NFAM=2
chr13	49886595	49886846	chr20	58200724	58201191	32173	77089.2	+	-	BND	LOW	32173_1	N	N[chr20:58201185[	32173_2	N	]chr13:49886622]N	SVTYPE=BND;POS=49886622;STRANDS=+-:121;IMPRECISE;CIPOS=-27,224;CIEND=-460,7;CIPOS95=-9,9;CIEND95=-53,7;MATEID=32173_2;EVENT=32173;SU=121;PE=121;SR=0;ALG=PROD;AF=0.0476;NSAMP=1392;MSQ=39.81;AC=1392;AN=29246;NFAM=1379	SVTYPE=BND;POS=58201185;STRANDS=+-:121;IMPRECISE;CIPOS=-460,7;CIEND=-27,224;CIPOS95=-53,7;CIEND95=-9,9;MATEID=32173_1;EVENT=32173;SECONDARY;SU=121;PE=121;SR=0;ALG=PROD;AF=0.0476;NSAMP=1392;MSQ=39.81;AC=1392;AN=29246;NFAM=1379
chr13	49886612	49887105	chrX	35227156	35227831	32738	9158.69	+	-	BND	LOW	32738_1	N	N[chrX:35227823[	32738_2	N	]chr13:49886622]N	SVTYPE=BND;POS=49886622;STRANDS=+-:21;IMPRECISE;CIPOS=-10,483;CIEND=-666,9;CIPOS95=-10,119;CIEND95=-156,9;MATEID=32738_2;EVENT=32738;SU=21;PE=21;SR=0;ALG=PROD;AF=0.004377;NSAMP=128;MSQ=27.59;AC=128;AN=29246;NFAM=125	SVTYPE=BND;POS=35227823;STRANDS=+-:21;IMPRECISE;CIPOS=-666,9;CIEND=-10,483;CIPOS95=-156,9;CIEND95=-10,119;MATEID=32738_1;EVENT=32738;SECONDARY;SU=21;PE=21;SR=0;ALG=PROD;AF=0.004377;NSAMP=128;MSQ=27.59;AC=128;AN=29246;NFAM=125
chr13	49891204	49892449	chr13	51908246	51909342	559764	96832.4	-	-	BND	LOW	559764_1	N	[chr13:51909046[N	559764_2	N	[chr13:49892401[N	SVTYPE=BND;POS=49892401;STRANDS=--:97;IMPRECISE;CIPOS=-1196,49;CIEND=-799,297;CIPOS95=-617,49;CIEND95=-331,297;MATEID=559764_2;EVENT=559764;SU=97;PE=97;SR=0;ALG=SUM;AF=0.02845;NSAMP=832;MSQ=49.62;RETAINED;AC=832;AN=29246;NFAM=798	SVTYPE=BND;POS=51909046;STRANDS=--:97;IMPRECISE;CIPOS=-799,297;CIEND=-1196,49;CIPOS95=-331,297;CIEND95=-617,49;MATEID=559764_1;EVENT=559764;SECONDARY;SU=97;PE=97;SR=0;ALG=SUM;AF=0.02845;NSAMP=832;MSQ=49.62;RETAINED;AC=832;AN=29246;NFAM=798
chr13	49891753	49893016	chr13	51908633	51909938	559762	30886.3	+	+	BND	LOW	559762_1	N	N]chr13:51909140]	559762_2	N	N]chr13:49892197]	SVTYPE=BND;POS=49892197;STRANDS=++:133;IMPRECISE;CIPOS=-444,819;CIEND=-507,798;CIPOS95=-395,395;CIEND95=-367,367;MATEID=559762_2;EVENT=559762;SU=133;PE=133;SR=0;ALG=SUM;AF=0.01163;NSAMP=340;MSQ=47.31;RETAINED;AC=340;AN=29246;NFAM=326	SVTYPE=BND;POS=51909140;STRANDS=++:133;IMPRECISE;CIPOS=-507,798;CIEND=-444,819;CIPOS95=-367,367;CIEND95=-395,395;MATEID=559762_1;EVENT=559762;SECONDARY;SU=133;PE=133;SR=0;ALG=SUM;AF=0.01163;NSAMP=340;MSQ=47.31;RETAINED;AC=340;AN=29246;NFAM=326
chr13	49892515	49893298	chr13	58529970	58530874	194715	86.41	+	-	BND	LOW	194715_1	N	N[chr13:58530557[	194715_2	N	]chr13:49892545]N	SVTYPE=BND;POS=49892545;STRANDS=+-:12;IMPRECISE;CIPOS=-30,753;CIEND=-586,318;CIPOS95=-30,371;CIEND95=-274,274;MATEID=194715_2;EVENT=194715;SU=12;PE=12;SR=0;ALG=SUM;AF=3.419e-05;NSAMP=1;MSQ=47.84;RECLASSIFIED;AC=1;AN=29246;NFAM=1	SVTYPE=BND;POS=58530557;STRANDS=+-:12;IMPRECISE;CIPOS=-586,318;CIEND=-30,753;CIPOS95=-274,274;CIEND95=-30,371;MATEID=194715_1;EVENT=194715;SECONDARY;SU=12;PE=12;SR=0;ALG=SUM;AF=3.419e-05;NSAMP=1;MSQ=47.84;RECLASSIFIED;AC=1;AN=29246;NFAM=1
chr13	49892525	49892882	chr13	51908558	51908721	559770	374018.0	+	+	INV	LOW	559770	N	<INV>	.	.	.	SVTYPE=INV;POS=49892575;SVLEN=2016039;END=51908614;STRANDS=++:6,--:4;IMPRECISE;CIPOS=-50,307;CIEND=-56,107;CIPOS95=-50,163;CIEND95=-56,56;SU=10;PE=10;SR=0;ALG=PROD;AF=0.07163;NSAMP=2095;MSQ=84.13;RETAINED;AC=2095;AN=29246;NFAM=1978	.
chr13	49892532	49892805	chr13	58531027	58531215	475608	198.4	-	+	BND	LOW	475608_1	N	]chr13:58531057]N	475608_2	N	N[chr13:49892777[	SVTYPE=BND;POS=49892777;STRANDS=-+:20;IMPRECISE;CIPOS=-244,29;CIEND=-30,158;CIPOS95=-16,16;CIEND95=-24,24;MATEID=475608_2;EVENT=475608;SU=20;PE=20;SR=0;ALG=PROD;AF=3.419e-05;NSAMP=1;MSQ=102.27;RECLASSIFIED;AC=1;AN=29246;NFAM=1	SVTYPE=BND;POS=58531057;STRANDS=-+:20;IMPRECISE;CIPOS=-30,158;CIEND=-244,29;CIPOS95=-24,24;CIEND95=-16,16;MATEID=475608_1;EVENT=475608;SECONDARY;SU=20;PE=20;SR=0;ALG=PROD;AF=3.419e-05;NSAMP=1;MSQ=102.27;RECLASSIFIED;AC=1;AN=29246;NFAM=1
chr13	49892629	49892711	chr13	51908312	51908473	559771	125853.0	-	-	BND	LOW	559771_1	N	[chr13:51908438[N	559771_2	N	[chr13:49892672[N	SVTYPE=BND;POS=49892672;STRANDS=--:167;IMPRECISE;CIPOS=-42,40;CIEND=-125,36;CIPOS95=-2,2;CIEND95=-8,8;MATEID=559771_2;EVENT=559771;SU=167;PE=167;SR=0;ALG=PROD;AF=0.03419;NSAMP=1000;MSQ=54.02;AC=1000;AN=29246;NFAM=952	SVTYPE=BND;POS=51908438;STRANDS=--:167;IMPRECISE;CIPOS=-125,36;CIEND=-42,40;CIPOS95=-8,8;CIEND95=-2,2;MATEID=559771_1;EVENT=559771;SECONDARY;SU=167;PE=167;SR=0;ALG=PROD;AF=0.03419;NSAMP=1000;MSQ=54.02;AC=1000;AN=29246;NFAM=952
chr13	49898838	49898855	chr13	49898936	49898953	194716	113.79	+	-	BND	LOW	194716_1	N	N[chr13:49898946[	194716_2	N	]chr13:49898847]N	SVTYPE=BND;POS=49898847;STRANDS=+-:4;CIPOS=-9,8;CIEND=-9,8;CIPOS95=0,0;CIEND95=0,0;MATEID=194716_2;EVENT=194716;SU=4;PE=0;SR=4;ALG=PROD;AF=3.419e-05;NSAMP=1;MSQ=113.78;RECLASSIFIED;AC=1;AN=29246;NFAM=1	SVTYPE=BND;POS=49898946;STRANDS=+-:4;CIPOS=-9,8;CIEND=-9,8;CIPOS95=0,0;CIEND95=0,0;MATEID=194716_1;EVENT=194716;SECONDARY;SU=4;PE=0;SR=4;ALG=PROD;AF=3.419e-05;NSAMP=1;MSQ=113.78;RECLASSIFIED;AC=1;AN=29246;NFAM=1
chr13	49899467	49899476	chr13	49899536	49899545	194717	152.81	+	-	BND	LOW	194717_1	N	N[chr13:49899542[	194717_2	N	]chr13:49899472]N	SVTYPE=BND;POS=49899472;STRANDS=+-:7;CIPOS=-5,4;CIEND=-5,4;CIPOS95=0,0;CIEND95=0,0;MATEID=194717_2;EVENT=194717;SU=7;PE=0;SR=7;ALG=PROD;AF=3.419e-05;NSAMP=1;MSQ=152.79;RECLASSIFIED;AC=1;AN=29246;NFAM=1	SVTYPE=BND;POS=49899542;STRANDS=+-:7;CIPOS=-5,4;CIEND=-5,4;CIPOS95=0,0;CIEND95=0,0;MATEID=194717_1;EVENT=194717;SECONDARY;SU=7;PE=0;SR=7;ALG=PROD;AF=3.419e-05;NSAMP=1;MSQ=152.79;RECLASSIFIED;AC=1;AN=29246;NFAM=1
chr13	49900320	49900425	chr13	49905834	49905976	194720	17947.5	+	-	DEL	PASS	194720	N	<DEL>	.	.	.	SVTYPE=DEL;POS=49900331;SVLEN=-5642;END=49905973;STRANDS=+-:887;IMPRECISE;CIPOS=-11,94;CIEND=-139,3;CIPOS95=-3,3;CIEND95=-1,1;SU=887;PE=887;SR=0;ALG=PROD;AF=0.003761;NSAMP=109;MSQ=135.59;AC=110;AN=29246;NFAM=99	.
chr13	49900424	49900459	chr13	49903220	49903255	194718	63363.9	+	-	DEL	PASS	194718	N	<DEL>	.	.	.	SVTYPE=DEL;POS=49900433;SVLEN=-2815;END=49903248;STRANDS=+-:3453;IMPRECISE;CIPOS=-9,26;CIEND=-28,7;CIPOS95=-1,1;CIEND95=0,0;SU=3453;PE=3453;SR=0;ALG=PROD;AF=0.0132;NSAMP=372;MSQ=139.7;RETAINED;AC=386;AN=29244;NFAM=360	.
chr13	49905918	49905937	chr13	49906516	49906532	559773	74618.9	+	+	INV	LOW	559773	N	<INV>	.	.	.	SVTYPE=INV;POS=49905928;SVLEN=595;END=49906523;STRANDS=++:3,--:2;IMPRECISE;CIPOS=-10,9;CIEND=-7,9;CIPOS95=-3,1;CIEND95=-1,3;SU=5;PE=4;SR=1;ALG=PROD;AF=0.06298;NSAMP=1842;MSQ=22.69;AC=1842;AN=29246;NFAM=1803	.
chr13	49906858	49906868	chr13	49907240	49907258	194721	1032.57	+	-	BND	LOW	194721_1	N	N[chr13:49907251[	194721_2	N	]chr13:49906863]N	SVTYPE=BND;POS=49906863;STRANDS=+-:34;CIPOS=-5,5;CIEND=-10,8;CIPOS95=0,0;CIEND95=0,0;MATEID=194721_2;EVENT=194721;SU=34;PE=0;SR=34;ALG=PROD;AF=0.0007864;NSAMP=23;MSQ=23.54;RECLASSIFIED;AC=23;AN=29246;NFAM=23	SVTYPE=BND;POS=49907251;STRANDS=+-:34;CIPOS=-10,8;CIEND=-5,5;CIPOS95=0,0;CIEND95=0,0;MATEID=194721_1;EVENT=194721;SECONDARY;SU=34;PE=0;SR=34;ALG=PROD;AF=0.0007864;NSAMP=23;MSQ=23.54;RECLASSIFIED;AC=23;AN=29246;NFAM=23
chr13	49911408	49911802	chr13	49913393	49913746	194722	353.79	+	-	DEL	PASS	194722	N	<DEL>	.	.	.	SVTYPE=DEL;POS=49911438;SVLEN=-2279;END=49913717;STRANDS=+-:17;IMPRECISE;CIPOS=-30,364;CIEND=-324,29;CIPOS95=-30,37;CIEND95=-40,29;SU=17;PE=17;SR=0;ALG=PROD;AF=6.839e-05;NSAMP=2;MSQ=176.72;AC=2;AN=29246;NFAM=2	.
chr13	49917425	49917475	chr13	49917509	49917558	194723	1564.57	+	-	BND	LOW	194723_1	N	N[chr13:49917535[	194723_2	N	]chr13:49917451]N	SVTYPE=BND;POS=49917451;STRANDS=+-:62;CIPOS=-26,24;CIEND=-25,24;CIPOS95=0,0;CIEND95=0,0;MATEID=194723_2;EVENT=194723;SU=62;PE=2;SR=60;ALG=PROD;AF=0.0002393;NSAMP=7;MSQ=223.51;RECLASSIFIED;AC=7;AN=29246;NFAM=7	SVTYPE=BND;POS=49917535;STRANDS=+-:62;CIPOS=-25,24;CIEND=-26,24;CIPOS95=0,0;CIEND95=0,0;MATEID=194723_1;EVENT=194723;SECONDARY;SU=62;PE=2;SR=60;ALG=PROD;AF=0.0002393;NSAMP=7;MSQ=223.51;RECLASSIFIED;AC=7;AN=29246;NFAM=7
chr13	49922020	49922032	chr13	49922163	49922174	194724	1044.85	+	-	DEL	PASS	194724	N	<DEL>	.	.	.	SVTYPE=DEL;POS=49922027;SVLEN=-142;END=49922169;STRANDS=+-:37;CIPOS=-7,5;CIEND=-6,5;CIPOS95=0,0;CIEND95=0,0;SU=37;PE=0;SR=37;ALG=PROD;AF=3.42e-05;NSAMP=1;MSQ=332.7;AC=1;AN=29242;NFAM=1	.
chr13	49924999	49925056	chr19	11661462	11661519	31725	12714.5	+	+	BND	LOW	31725_1	N	N]chr19:11661491]	31725_2	N	N]chr13:49925028]	SVTYPE=BND;POS=49925028;STRANDS=++:8;CIPOS=-29,28;CIEND=-29,28;CIPOS95=0,0;CIEND95=0,0;MATEID=31725_2;EVENT=31725;SU=8;PE=0;SR=8;ALG=PROD;AF=0.01063;NSAMP=311;MSQ=34.33;AC=311;AN=29246;NFAM=308	SVTYPE=BND;POS=11661491;STRANDS=++:8;CIPOS=-29,28;CIEND=-29,28;CIPOS95=0,0;CIEND95=0,0;MATEID=31725_1;EVENT=31725;SECONDARY;SU=8;PE=0;SR=8;ALG=PROD;AF=0.01063;NSAMP=311;MSQ=34.33;AC=311;AN=29246;NFAM=308
chr13	49925844	49925863	chr13	49926328	49926347	475610	123.77	-	+	BND	LOW	475610_1	N	]chr13:49926338]N	475610_2	N	N[chr13:49925855[	SVTYPE=BND;POS=49925855;STRANDS=-+:17;CIPOS=-10,9;CIEND=-10,9;CIPOS95=0,0;CIEND95=0,0;MATEID=475610_2;EVENT=475610;SU=17;PE=9;SR=8;ALG=PROD;AF=3.419e-05;NSAMP=1;MSQ=119.11;RECLASSIFIED;AC=1;AN=29246;NFAM=1	SVTYPE=BND;POS=49926338;STRANDS=-+:17;CIPOS=-10,9;CIEND=-10,9;CIPOS95=0,0;CIEND95=0,0;MATEID=475610_1;EVENT=475610;SECONDARY;SU=17;PE=9;SR=8;ALG=PROD;AF=3.419e-05;NSAMP=1;MSQ=119.11;RECLASSIFIED;AC=1;AN=29246;NFAM=1
chr13	49927236	49927291	chr13	49930281	49930333	194726	1657.31	+	-	DEL	PASS	194726	N	<DEL>	.	.	.	SVTYPE=DEL;POS=49927262;SVLEN=-3049;END=49930311;STRANDS=+-:50;CIPOS=-26,29;CIEND=-30,22;CIPOS95=0,0;CIEND95=0,0;SU=50;PE=45;SR=5;ALG=PROD;AF=3.419e-05;NSAMP=1;MSQ=431.45;AC=1;AN=29246;NFAM=1	.
chr13	49931467	49931524	chr13	49931529	49931588	194727	404.54	+	-	BND	LOW	194727_1	N	N[chr13:49931560[	194727_2	N	]chr13:49931497]N	SVTYPE=BND;POS=49931497;STRANDS=+-:16;CIPOS=-30,27;CIEND=-30,29;CIPOS95=0,0;CIEND95=0,0;MATEID=194727_2;EVENT=194727;SU=16;PE=0;SR=16;ALG=PROD;AF=6.839e-05;NSAMP=2;MSQ=94.37;RECLASSIFIED;AC=2;AN=29246;NFAM=2	SVTYPE=BND;POS=49931560;STRANDS=+-:16;CIPOS=-30,29;CIEND=-30,27;CIPOS95=0,0;CIEND95=0,0;MATEID=194727_1;EVENT=194727;SECONDARY;SU=16;PE=0;SR=16;ALG=PROD;AF=6.839e-05;NSAMP=2;MSQ=94.37;RECLASSIFIED;AC=2;AN=29246;NFAM=2
chr13	49938982	49938982	chr13	49940752	49940752	194728	621200.0	+	-	DEL	PASS	194728	N	<DEL>	.	.	.	SVTYPE=DEL;POS=49938982;SVLEN=-1770;END=49940752;STRANDS=+-:22560;CIPOS=0,0;CIEND=0,0;CIPOS95=0,0;CIEND95=0,0;SU=22560;PE=16217;SR=6343;AF=0.03098;NSAMP=884;MSQ=488.72;MEDGQR=4.33;Q10GQR=4.07;AC=906;AN=29246;NFAM=846	.
chr13	49940237	49940287	chr13	49942637	49942686	194729	1480.47	+	-	DEL	PASS	194729	N	<DEL>	.	.	.	SVTYPE=DEL;POS=49940262;SVLEN=-2401;END=49942663;STRANDS=+-:59;CIPOS=-25,25;CIEND=-26,23;CIPOS95=0,0;CIEND95=0,0;SU=59;PE=41;SR=18;ALG=PROD;AF=3.419e-05;NSAMP=1;MSQ=452.62;AC=1;AN=29246;NFAM=1	.
chr13	49946493	49946548	chr13	49946683	49946697	559774	89.43	+	+	INV	LOW	559774	N	<INV>	.	.	.	SVTYPE=INV;POS=49946503;SVLEN=185;END=49946688;STRANDS=++:2,--:2;IMPRECISE;CIPOS=-10,45;CIEND=-5,9;CIPOS95=0,45;CIEND95=-5,1;SU=4;PE=4;SR=0;ALG=PROD;AF=0.0001026;NSAMP=3;MSQ=28.92;AC=3;AN=29246;NFAM=3	.
chr13	49956258	49956275	chr13	49956484	49956501	194730	410.49	+	-	BND	LOW	194730_1	N	N[chr13:49956494[	194730_2	N	]chr13:49956266]N	SVTYPE=BND;POS=49956266;STRANDS=+-:4;IMPRECISE;CIPOS=-8,9;CIEND=-9,8;CIPOS95=0,1;CIEND95=0,0;MATEID=194730_2;EVENT=194730;SU=4;PE=0;SR=4;ALG=PROD;AF=0.0003419;NSAMP=10;MSQ=18.54;RECLASSIFIED;AC=10;AN=29246;NFAM=10	SVTYPE=BND;POS=49956494;STRANDS=+-:4;IMPRECISE;CIPOS=-9,8;CIEND=-8,9;CIPOS95=0,0;CIEND95=0,1;MATEID=194730_1;EVENT=194730;SECONDARY;SU=4;PE=0;SR=4;ALG=PROD;AF=0.0003419;NSAMP=10;MSQ=18.54;RECLASSIFIED;AC=10;AN=29246;NFAM=10
chr13	49957750	49957756	chr13	49986706	49986725	475611	183.09	-	+	DUP	PASS	475611	N	<DUP>	.	.	.	SVTYPE=DUP;POS=49957754;SVLEN=28962;END=49986716;STRANDS=-+:18;CIPOS=-4,2;CIEND=-10,9;CIPOS95=0,0;CIEND95=0,0;SU=18;PE=9;SR=9;ALG=PROD;AF=3.419e-05;NSAMP=1;MSQ=182.61;AC=1;AN=29246;NFAM=1	.
chr13	49963230	49963286	chr13	63300813	63300868	194731	169.76	+	-	BND	LOW	194731_1	N	N[chr13:63300843[	194731_2	N	]chr13:49963260]N	SVTYPE=BND;POS=49963260;STRANDS=+-:26;CIPOS=-30,26;CIEND=-29,26;CIPOS95=0,0;CIEND95=0,0;MATEID=194731_2;EVENT=194731;SU=26;PE=1;SR=25;ALG=PROD;AF=6.839e-05;NSAMP=2;MSQ=84.87;RECLASSIFIED;AC=2;AN=29246;NFAM=2	SVTYPE=BND;POS=63300843;STRANDS=+-:26;CIPOS=-29,26;CIEND=-30,26;CIPOS95=0,0;CIEND95=0,0;MATEID=194731_1;EVENT=194731;SECONDARY;SU=26;PE=1;SR=25;ALG=PROD;AF=6.839e-05;NSAMP=2;MSQ=84.87;RECLASSIFIED;AC=2;AN=29246;NFAM=2
chr13	49968567	49968715	chr13	49969044	49969178	559775	9.36	+	+	INV	LOW	559775	N	<INV>	.	.	.	SVTYPE=INV;POS=49968618;SVLEN=436;END=49969054;STRANDS=++:3,--:1;IMPRECISE;CIPOS=-51,97;CIEND=-10,124;CIPOS95=-41,87;CIEND95=-1,102;SU=4;PE=4;SR=0;ALG=PROD;AF=3.419e-05;NSAMP=1;MSQ=9.36;AC=1;AN=29246;NFAM=1	.
chr13	49970707	49970726	chr13	49971811	49971815	194732	536.35	+	-	BND	PASS	194732_1	N	N[chr13:49971815[	194732_2	N	]chr13:49970717]N	SVTYPE=BND;POS=49970717;STRANDS=+-:25;CIPOS=-10,9;CIEND=-3,1;CIPOS95=0,0;CIEND95=0,0;MATEID=194732_2;EVENT=194732;SU=25;PE=14;SR=11;ALG=PROD;AF=3.419e-05;NSAMP=1;MSQ=536.34;RECLASSIFIED;AC=1;AN=29246;NFAM=1	SVTYPE=BND;POS=49971815;STRANDS=+-:25;CIPOS=-3,1;CIEND=-10,9;CIPOS95=0,0;CIEND95=0,0;MATEID=194732_1;EVENT=194732;SECONDARY;SU=25;PE=14;SR=11;ALG=PROD;AF=3.419e-05;NSAMP=1;MSQ=536.34;RECLASSIFIED;AC=1;AN=29246;NFAM=1
chr13	49970720	49970724	chr13	49983246	49983251	475613	287.44	-	+	DUP	PASS	475613	N	<DUP>	.	.	.	SVTYPE=DUP;POS=49970723;SVLEN=12526;END=49983249;STRANDS=-+:24;CIPOS=-3,1;CIEND=-3,2;CIPOS95=0,0;CIEND95=0,0;SU=24;PE=13;SR=11;ALG=PROD;AF=6.839e-05;NSAMP=1;MSQ=276.73;AC=2;AN=29246;NFAM=1	.
chr13	49986321	49986454	chr13	49987759	49987949	559776	12.55	+	+	INV	LOW	559776	N	<INV>	.	.	.	SVTYPE=INV;POS=49986331;SVLEN=1438;END=49987769;STRANDS=++:3,--:2;IMPRECISE;CIPOS=-10,123;CIEND=-10,180;CIPOS95=-1,104;CIEND95=-2,91;SU=5;PE=5;SR=0;ALG=PROD;AF=3.419e-05;NSAMP=1;MSQ=12.05;AC=1;AN=29246;NFAM=1	.
chr13	49995039	49995086	chr13	50009661	50009718	559777	214.76	-	-	BND	LOW	559777_1	N	[chr13:50009690[N	559777_2	N	[chr13:49995065[N	SVTYPE=BND;POS=49995065;STRANDS=--:30;CIPOS=-25,22;CIEND=-28,29;CIPOS95=0,0;CIEND95=0,0;MATEID=559777_2;EVENT=559777;SU=30;PE=15;SR=15;ALG=PROD;AF=3.419e-05;NSAMP=1;MSQ=164.37;AC=1;AN=29246;NFAM=1	SVTYPE=BND;POS=50009690;STRANDS=--:30;CIPOS=-28,29;CIEND=-25,22;CIPOS95=0,0;CIEND95=0,0;MATEID=559777_1;EVENT=559777;SECONDARY;SU=30;PE=15;SR=15;ALG=PROD;AF=3.419e-05;NSAMP=1;MSQ=164.37;AC=1;AN=29246;NFAM=1
chr13	49995213	49995613	chr13	50009683	50009988	559778	56.75	+	+	BND	LOW	559778_1	N	N]chr13:50009713]	559778_2	N	N]chr13:49995243]	SVTYPE=BND;POS=49995243;STRANDS=++:14;IMPRECISE;CIPOS=-30,370;CIEND=-30,275;CIPOS95=-30,56;CIEND95=-30,34;MATEID=559778_2;EVENT=559778;SU=14;PE=14;SR=0;ALG=PROD;AF=3.419e-05;NSAMP=1;MSQ=41.7;AC=1;AN=29246;NFAM=1	SVTYPE=BND;POS=50009713;STRANDS=++:14;IMPRECISE;CIPOS=-30,275;CIEND=-30,370;CIPOS95=-30,34;CIEND95=-30,56;MATEID=559778_1;EVENT=559778;SECONDARY;SU=14;PE=14;SR=0;ALG=PROD;AF=3.419e-05;NSAMP=1;MSQ=41.7;AC=1;AN=29246;NFAM=1
chr13	49996609	49996626	chr13	49997021	49997038	194734	26.38	+	-	BND	LOW	194734_1	N	N[chr13:49997031[	194734_2	N	]chr13:49996618]N	SVTYPE=BND;POS=49996618;STRANDS=+-:4;CIPOS=-9,8;CIEND=-9,8;CIPOS95=0,0;CIEND95=0,0;MATEID=194734_2;EVENT=194734;SU=4;PE=0;SR=4;ALG=PROD;AF=3.419e-05;NSAMP=1;MSQ=4.64;RECLASSIFIED;AC=1;AN=29246;NFAM=1	SVTYPE=BND;POS=49997031;STRANDS=+-:4;CIPOS=-9,8;CIEND=-9,8;CIPOS95=0,0;CIEND95=0,0;MATEID=194734_1;EVENT=194734;SECONDARY;SU=4;PE=0;SR=4;ALG=PROD;AF=3.419e-05;NSAMP=1;MSQ=4.64;RECLASSIFIED;AC=1;AN=29246;NFAM=1
chr13	49996876	49996926	chr13	49996967	49997016	194735	613890.0	+	-	BND	LOW	194735_1	N	N[chr13:49996988[	194735_2	N	]chr13:49996899]N	SVTYPE=BND;POS=49996899;STRANDS=+-:8;IMPRECISE;CIPOS=-23,27;CIEND=-20,29;CIPOS95=-1,1;CIEND95=0,0;MATEID=194735_2;EVENT=194735;SU=8;PE=0;SR=8;ALG=PROD;AF=0.3631;NSAMP=10252;MSQ=35.93;RECLASSIFIED;AC=10614;AN=29232;NFAM=9578	SVTYPE=BND;POS=49996988;STRANDS=+-:8;IMPRECISE;CIPOS=-20,29;CIEND=-23,27;CIPOS95=0,0;CIEND95=-1,1;MATEID=194735_1;EVENT=194735;SECONDARY;SU=8;PE=0;SR=8;ALG=PROD;AF=0.3631;NSAMP=10252;MSQ=35.93;RECLASSIFIED;AC=10614;AN=29232;NFAM=9578
chr13	49998784	49999124	chr13	50000579	50001060	194736	389.62	+	-	DEL	PASS	194736	N	<DEL>	.	.	.	SVTYPE=DEL;POS=49998794;SVLEN=-2257;END=50001051;STRANDS=+-:12;IMPRECISE;CIPOS=-10,330;CIEND=-472,9;CIPOS95=-2,58;CIEND95=-41,3;SU=12;PE=12;SR=0;ALG=PROD;AF=3.419e-05;NSAMP=1;MSQ=239.77;AC=1;AN=29246;NFAM=1	.
chr13	50001157	50001437	chr13	50006927	50007343	194737	515.37	+	-	DEL	PASS	194737	N	<DEL>	.	.	.	SVTYPE=DEL;POS=50001203;SVLEN=-6111;END=50007314;STRANDS=+-:31;IMPRECISE;CIPOS=-46,234;CIEND=-387,29;CIPOS95=-31,31;CIEND95=-33,29;SU=31;PE=31;SR=0;ALG=PROD;AF=6.839e-05;NSAMP=2;MSQ=256.21;AC=2;AN=29246;NFAM=2	.
chr13	50004959	50005012	chr13	50007426	50007580	194738	16969.2	+	-	BND	LOW	194738_1	N	N[chr13:50007572[	194738_2	N	]chr13:50004969]N	SVTYPE=BND;POS=50004969;STRANDS=+-:782;IMPRECISE;CIPOS=-10,43;CIEND=-145,9;CIPOS95=-1,1;CIEND95=-2,2;MATEID=194738_2;EVENT=194738;SU=782;PE=782;SR=0;ALG=PROD;AF=0.002701;NSAMP=79;MSQ=189.5;RECLASSIFIED;AC=79;AN=29246;NFAM=77	SVTYPE=BND;POS=50007572;STRANDS=+-:782;IMPRECISE;CIPOS=-145,9;CIEND=-10,43;CIPOS95=-2,2;CIEND95=-1,1;MATEID=194738_1;EVENT=194738;SECONDARY;SU=782;PE=782;SR=0;ALG=PROD;AF=0.002701;NSAMP=79;MSQ=189.5;RECLASSIFIED;AC=79;AN=29246;NFAM=77
chr13	50007414	50007595	chr13	50009585	50009809	475614	859.5	-	+	DUP	PASS	475614	N	<DUP>	.	.	.	SVTYPE=DUP;POS=50007566;SVLEN=2049;END=50009615;STRANDS=-+:71;IMPRECISE;CIPOS=-152,29;CIEND=-30,194;CIPOS95=-9,9;CIEND95=-14,14;SU=71;PE=71;SR=0;ALG=PROD;AF=0.0002052;NSAMP=6;MSQ=143.15;AC=6;AN=29246;NFAM=6	.
chr13	50010901	50010905	chr13	50011208	50011227	475615	208.93	-	+	DUP	PASS	475615	N	<DUP>	.	.	.	SVTYPE=DUP;POS=50010904;SVLEN=314;END=50011218;STRANDS=-+:13;CIPOS=-3,1;CIEND=-10,9;CIPOS95=0,0;CIEND95=0,0;SU=13;PE=2;SR=11;ALG=PROD;AF=3.419e-05;NSAMP=1;MSQ=207.67;AC=1;AN=29246;NFAM=1	.
chr13	50013851	50013910	chr13	50018706	50018765	194739	2008.24	+	-	DEL	PASS	194739	N	<DEL>	.	.	.	SVTYPE=DEL;POS=50013881;SVLEN=-4855;END=50018736;STRANDS=+-:86;CIPOS=-30,29;CIEND=-30,29;CIPOS95=0,0;CIEND95=0,0;SU=86;PE=50;SR=36;ALG=PROD;AF=0.0001026;NSAMP=3;MSQ=669.41;AC=3;AN=29246;NFAM=2	.
chr13	50015073	50015094	chr13	50015114	50015161	194740	6579.51	+	-	BND	LOW	194740_1	N	N[chr13:50015143[	194740_2	N	]chr13:50015087]N	SVTYPE=BND;POS=50015087;STRANDS=+-:28;CIPOS=-14,7;CIEND=-28,19;CIPOS95=0,0;CIEND95=0,0;MATEID=194740_2;EVENT=194740;SU=28;PE=0;SR=28;ALG=PROD;AF=0.004317;NSAMP=122;MSQ=17;RECLASSIFIED;AC=126;AN=29188;NFAM=120	SVTYPE=BND;POS=50015143;STRANDS=+-:28;CIPOS=-28,19;CIEND=-14,7;CIPOS95=0,0;CIEND95=0,0;MATEID=194740_1;EVENT=194740;SECONDARY;SU=28;PE=0;SR=28;ALG=PROD;AF=0.004317;NSAMP=122;MSQ=17;RECLASSIFIED;AC=126;AN=29188;NFAM=120
chr13	50015092	50015146	chr14	106498748	106498805	30635	105369.0	-	+	BND	LOW	30635_1	N	]chr14:106498777]N	30635_2	N	N[chr13:50015122[	SVTYPE=BND;POS=50015122;STRANDS=-+:13;CIPOS=-29,25;CIEND=-29,28;CIPOS95=0,0;CIEND95=0,0;MATEID=30635_2;EVENT=30635;SU=13;PE=0;SR=13;ALG=PROD;AF=0.08333;NSAMP=1712;MSQ=35.21;AC=2437;AN=29246;NFAM=1634	SVTYPE=BND;POS=106498777;STRANDS=-+:13;CIPOS=-29,28;CIEND=-29,25;CIPOS95=0,0;CIEND95=0,0;MATEID=30635_1;EVENT=30635;SECONDARY;SU=13;PE=0;SR=13;ALG=PROD;AF=0.08333;NSAMP=1712;MSQ=35.21;AC=2437;AN=29246;NFAM=1634
chr13	50016045	50016050	chr13	50019959	50019965	194741	5103.99	+	-	DEL	PASS	194741	N	<DEL>	.	.	.	SVTYPE=DEL;POS=50016048;SVLEN=-3915;END=50019963;STRANDS=+-:208;CIPOS=-3,2;CIEND=-4,2;CIPOS95=0,0;CIEND95=0,0;SU=208;PE=144;SR=64;ALG=PROD;AF=0.0001368;NSAMP=4;MSQ=666.14;AC=4;AN=29246;NFAM=3	.
chr13	50022693	50022693	chr13	50022836	50022836	194742	2.12534e+06	+	-	DEL	PASS	194742	N	<DEL>	.	.	.	SVTYPE=DEL;POS=50022693;SVLEN=-143;END=50022836;STRANDS=+-:66365;CIPOS=0,0;CIEND=0,0;CIPOS95=0,0;CIEND95=0,0;SU=66365;PE=664;SR=65701;AF=0.1826;NSAMP=4807;MSQ=289.47;MEDGQR=3.73;Q10GQR=3.51;AC=5340;AN=29246;NFAM=4569	.
chr13	50035042	50035188	chr13	50035129	50035252	194743	127985.0	+	-	BND	LOW	194743_1	N	N[chr13:50035193[	194743_2	N	]chr13:50035102]N	SVTYPE=BND;POS=50035102;STRANDS=+-:3381;IMPRECISE;CIPOS=-60,86;CIEND=-63,60;CIPOS95=-37,37;CIEND95=-13,13;MATEID=194743_2;EVENT=194743;SU=3381;PE=31;SR=3350;ALG=SUM;AF=0.04349;NSAMP=1069;MSQ=76.54;RECLASSIFIED;AC=1272;AN=29246;NFAM=1046	SVTYPE=BND;POS=50035193;STRANDS=+-:3381;IMPRECISE;CIPOS=-63,60;CIEND=-60,86;CIPOS95=-13,13;CIEND95=-37,37;MATEID=194743_1;EVENT=194743;SECONDARY;SU=3381;PE=31;SR=3350;ALG=SUM;AF=0.04349;NSAMP=1069;MSQ=76.54;RECLASSIFIED;AC=1272;AN=29246;NFAM=1046
chr13	50035070	50035120	chr13	50036056	50036105	194744	907.8	+	-	BND	PASS	194744_1	N	N[chr13:50036082[	194744_2	N	]chr13:50035096]N	SVTYPE=BND;POS=50035096;STRANDS=+-:39;CIPOS=-26,24;CIEND=-25,24;CIPOS95=0,0;CIEND95=0,0;MATEID=194744_2;EVENT=194744;SU=39;PE=16;SR=23;ALG=PROD;AF=6.839e-05;NSAMP=2;MSQ=453.9;RECLASSIFIED;AC=2;AN=29246;NFAM=2	SVTYPE=BND;POS=50036082;STRANDS=+-:39;CIPOS=-25,24;CIEND=-26,24;CIPOS95=0,0;CIEND95=0,0;MATEID=194744_1;EVENT=194744;SECONDARY;SU=39;PE=16;SR=23;ALG=PROD;AF=6.839e-05;NSAMP=2;MSQ=453.9;RECLASSIFIED;AC=2;AN=29246;NFAM=2
chr13	50035167	50035211	chr13	50036318	50036361	475616	578.48	-	+	BND	LOW	475616_1	N	]chr13:50036340]N	475616_2	N	N[chr13:50035191[	SVTYPE=BND;POS=50035191;STRANDS=-+:43;CIPOS=-23,21;CIEND=-22,21;CIPOS95=0,0;CIEND95=0,0;MATEID=475616_2;EVENT=475616;SU=43;PE=22;SR=21;ALG=PROD;AF=0.000171;NSAMP=5;MSQ=112.21;RECLASSIFIED;AC=5;AN=29246;NFAM=5	SVTYPE=BND;POS=50036340;STRANDS=-+:43;CIPOS=-22,21;CIEND=-23,21;CIPOS95=0,0;CIEND95=0,0;MATEID=475616_1;EVENT=475616;SECONDARY;SU=43;PE=22;SR=21;ALG=PROD;AF=0.000171;NSAMP=5;MSQ=112.21;RECLASSIFIED;AC=5;AN=29246;NFAM=5
chr13	50036724	50036738	chr13	50036830	50036849	559781	117.26	+	+	INV	LOW	559781	N	<INV>	.	.	.	SVTYPE=INV;POS=50036729;SVLEN=111;END=50036840;STRANDS=++:1,--:3;IMPRECISE;CIPOS=-5,9;CIEND=-10,9;CIPOS95=-1,5;CIEND95=-1,1;SU=4;PE=2;SR=2;ALG=PROD;AF=0.0001026;NSAMP=3;MSQ=18.05;AC=3;AN=29246;NFAM=3	.
chr13	50048717	50049372	chr13	50049428	50049501	559782	230.53	+	+	INV	LOW	559782	N	<INV>	.	.	.	SVTYPE=INV;POS=50049363;SVLEN=129;END=50049492;STRANDS=++:1,--:3;IMPRECISE;CIPOS=-646,9;CIEND=-64,9;CIPOS95=-325,2;CIEND95=-62,0;SU=4;PE=4;SR=0;ALG=PROD;AF=0.0003079;NSAMP=9;MSQ=18.92;AC=9;AN=29234;NFAM=9	.
chr13	50050154	50050166	chr13	50050518	50050921	559783	56.9	+	+	INV	LOW	559783	N	<INV>	.	.	.	SVTYPE=INV;POS=50050164;SVLEN=364;END=50050528;STRANDS=++:3,--:1;IMPRECISE;CIPOS=-10,2;CIEND=-10,393;CIPOS95=-10,2;CIEND95=-2,125;SU=4;PE=4;SR=0;ALG=PROD;AF=3.419e-05;NSAMP=1;MSQ=56.86;AC=1;AN=29246;NFAM=1	.
chr13	50053959	50053962	chr13	50055244	50055263	194745	797.43	+	-	DEL	PASS	194745	N	<DEL>	.	.	.	SVTYPE=DEL;POS=50053961;SVLEN=-1293;END=50055254;STRANDS=+-:28;CIPOS=-2,1;CIEND=-10,9;CIPOS95=0,0;CIEND95=0,0;SU=28;PE=16;SR=12;ALG=PROD;AF=3.419e-05;NSAMP=1;MSQ=797.41;AC=1;AN=29246;NFAM=1	.
chr13	50068657	50068660	chr13	50068814	50068817	194746	8283.51	+	-	BND	PASS	194746_1	N	N[chr13:50068817[	194746_2	N	]chr13:50068659]N	SVTYPE=BND;POS=50068659;STRANDS=+-:318;CIPOS=-2,1;CIEND=-2,1;CIPOS95=0,0;CIEND95=0,0;MATEID=194746_2;EVENT=194746;SU=318;PE=4;SR=314;ALG=PROD;AF=0.0009574;NSAMP=28;MSQ=246.6;RECLASSIFIED;AC=28;AN=29246;NFAM=28	SVTYPE=BND;POS=50068817;STRANDS=+-:318;CIPOS=-2,1;CIEND=-2,1;CIPOS95=0,0;CIEND95=0,0;MATEID=194746_1;EVENT=194746;SECONDARY;SU=318;PE=4;SR=314;ALG=PROD;AF=0.0009574;NSAMP=28;MSQ=246.6;RECLASSIFIED;AC=28;AN=29246;NFAM=28
chr13	50084290	50084789	chrX	772201	772510	32581	126.96	+	-	BND	LOW	32581_1	N	N[chrX:772482[	32581_2	N	]chr13:50084319]N	SVTYPE=BND;POS=50084319;STRANDS=+-:8;IMPRECISE;CIPOS=-29,470;CIEND=-280,29;CIPOS95=-29,116;CIEND95=-60,29;MATEID=32581_2;EVENT=32581;SU=8;PE=8;SR=0;ALG=PROD;AF=0.0002735;NSAMP=8;MSQ=8.38;AC=8;AN=29246;NFAM=8	SVTYPE=BND;POS=772482;STRANDS=+-:8;IMPRECISE;CIPOS=-280,29;CIEND=-29,470;CIPOS95=-60,29;CIEND95=-29,116;MATEID=32581_1;EVENT=32581;SECONDARY;SU=8;PE=8;SR=0;ALG=PROD;AF=0.0002735;NSAMP=8;MSQ=8.38;AC=8;AN=29246;NFAM=8
chr13	50095012	50095023	chr13	50095107	50095118	194747	956.05	+	-	DEL	PASS	194747	N	<DEL>	.	.	.	SVTYPE=DEL;POS=50095018;SVLEN=-95;END=50095113;STRANDS=+-:35;CIPOS=-6,5;CIEND=-6,5;CIPOS95=0,0;CIEND95=0,0;SU=35;PE=0;SR=35;ALG=PROD;AF=0.000171;NSAMP=5;MSQ=191.19;AC=5;AN=29246;NFAM=5	.
chr13	50099957	50100056	chr13	50100302	50100401	194749	1292.21	+	-	BND	LOW	194749_1	N	N[chr13:50100353[	194749_2	N	]chr13:50100007]N	SVTYPE=BND;POS=50100007;STRANDS=+-:13;CIPOS=-50,49;CIEND=-50,49;CIPOS95=0,0;CIEND95=0,0;MATEID=194749_2;EVENT=194749;SU=13;PE=6;SR=7;ALG=PROD;AF=0.0006839;NSAMP=20;MSQ=58.79;RETAINED;RECLASSIFIED;AC=20;AN=29246;NFAM=20	SVTYPE=BND;POS=50100353;STRANDS=+-:13;CIPOS=-50,49;CIEND=-50,49;CIPOS95=0,0;CIEND95=0,0;MATEID=194749_1;EVENT=194749;SECONDARY;SU=13;PE=6;SR=7;ALG=PROD;AF=0.0006839;NSAMP=20;MSQ=58.79;RETAINED;RECLASSIFIED;AC=20;AN=29246;NFAM=20
chr13	50100459	50100476	chr13	50100776	50100793	194750	159.69	+	-	BND	LOW	194750_1	N	N[chr13:50100786[	194750_2	N	]chr13:50100468]N	SVTYPE=BND;POS=50100468;STRANDS=+-:4;CIPOS=-9,8;CIEND=-9,8;CIPOS95=0,0;CIEND95=0,0;MATEID=194750_2;EVENT=194750;SU=4;PE=0;SR=4;ALG=PROD;AF=0.000171;NSAMP=5;MSQ=30.7;RECLASSIFIED;AC=5;AN=29246;NFAM=5	SVTYPE=BND;POS=50100786;STRANDS=+-:4;CIPOS=-9,8;CIEND=-9,8;CIPOS95=0,0;CIEND95=0,0;MATEID=194750_1;EVENT=194750;SECONDARY;SU=4;PE=0;SR=4;ALG=PROD;AF=0.000171;NSAMP=5;MSQ=30.7;RECLASSIFIED;AC=5;AN=29246;NFAM=5
chr13	50101320	50101327	chr13	50101846	50101851	194751	643.52	+	-	BND	PASS	194751_1	N	N[chr13:50101851[	194751_2	N	]chr13:50101324]N	SVTYPE=BND;POS=50101324;STRANDS=+-:25;CIPOS=-4,3;CIEND=-4,1;CIPOS95=0,0;CIEND95=0,0;MATEID=194751_2;EVENT=194751;SU=25;PE=16;SR=9;ALG=PROD;AF=3.419e-05;NSAMP=1;MSQ=620.44;RECLASSIFIED;AC=1;AN=29246;NFAM=1	SVTYPE=BND;POS=50101851;STRANDS=+-:25;CIPOS=-4,1;CIEND=-4,3;CIPOS95=0,0;CIEND95=0,0;MATEID=194751_1;EVENT=194751;SECONDARY;SU=25;PE=16;SR=9;ALG=PROD;AF=3.419e-05;NSAMP=1;MSQ=620.44;RECLASSIFIED;AC=1;AN=29246;NFAM=1
chr13	50102157	50102174	chr13	62261551	62261568	475617	372.53	-	+	BND	LOW	475617_1	N	]chr13:62261560]N	475617_2	N	N[chr13:50102167[	SVTYPE=BND;POS=50102167;STRANDS=-+:54;CIPOS=-9,8;CIEND=-9,8;CIPOS95=0,0;CIEND95=0,0;MATEID=475617_2;EVENT=475617;SU=54;PE=0;SR=54;ALG=PROD;AF=0.000718;NSAMP=21;MSQ=15.38;RECLASSIFIED;AC=21;AN=29246;NFAM=21	SVTYPE=BND;POS=62261560;STRANDS=-+:54;CIPOS=-9,8;CIEND=-9,8;CIPOS95=0,0;CIEND95=0,0;MATEID=475617_1;EVENT=475617;SECONDARY;SU=54;PE=0;SR=54;ALG=PROD;AF=0.000718;NSAMP=21;MSQ=15.38;RECLASSIFIED;AC=21;AN=29246;NFAM=21
chr13	50115766	50115811	chr13	50117315	50117361	194752	1276.9	+	-	DEL	PASS	194752	N	<DEL>	.	.	.	SVTYPE=DEL;POS=50115789;SVLEN=-1550;END=50117339;STRANDS=+-:39;CIPOS=-23,22;CIEND=-24,22;CIPOS95=0,0;CIEND95=0,0;SU=39;PE=22;SR=17;ALG=PROD;AF=6.839e-05;NSAMP=2;MSQ=638.45;AC=2;AN=29246;NFAM=1	.
chr13	50116033	50116042	chr13	50119358	50119377	194753	572.54	+	-	DEL	PASS	194753	N	<DEL>	.	.	.	SVTYPE=DEL;POS=50116037;SVLEN=-3331;END=50119368;STRANDS=+-:21;CIPOS=-4,5;CIEND=-10,9;CIPOS95=0,0;CIEND95=0,0;SU=21;PE=16;SR=5;ALG=PROD;AF=3.419e-05;NSAMP=1;MSQ=572.54;AC=1;AN=29246;NFAM=1	.
chr13	50152334	50152353	chr13	50153484	50153502	194755	230.57	+	-	DEL	PASS	194755	N	<DEL>	.	.	.	SVTYPE=DEL;POS=50152344;SVLEN=-1150;END=50153494;STRANDS=+-:16;CIPOS=-10,9;CIEND=-10,8;CIPOS95=0,0;CIEND95=0,0;SU=16;PE=8;SR=8;ALG=PROD;AF=3.419e-05;NSAMP=1;MSQ=230.5;AC=1;AN=29246;NFAM=1	.
chr13	50167844	50168495	chr13	50175748	50176151	559784	23.75	-	-	BND	LOW	559784_1	N	[chr13:50176143[N	559784_2	N	[chr13:50168487[N	SVTYPE=BND;POS=50168487;STRANDS=--:6;IMPRECISE;CIPOS=-642,9;CIEND=-394,9;CIPOS95=-136,1;CIEND95=-69,3;MATEID=559784_2;EVENT=559784;SU=6;PE=6;SR=0;ALG=PROD;AF=3.419e-05;NSAMP=1;MSQ=23.75;AC=1;AN=29246;NFAM=1	SVTYPE=BND;POS=50176143;STRANDS=--:6;IMPRECISE;CIPOS=-394,9;CIEND=-642,9;CIPOS95=-69,3;CIEND95=-136,1;MATEID=559784_1;EVENT=559784;SECONDARY;SU=6;PE=6;SR=0;ALG=PROD;AF=3.419e-05;NSAMP=1;MSQ=23.75;AC=1;AN=29246;NFAM=1
chr13	50168612	50168623	chr13	50176093	50176106	559785	59.54	+	+	BND	LOW	559785_1	N	N]chr13:50176100]	559785_2	N	N]chr13:50168617]	SVTYPE=BND;POS=50168617;STRANDS=++:8;CIPOS=-5,6;CIEND=-7,6;CIPOS95=0,0;CIEND95=0,0;MATEID=559785_2;EVENT=559785;SU=8;PE=3;SR=5;ALG=PROD;AF=3.419e-05;NSAMP=1;MSQ=59.54;AC=1;AN=29246;NFAM=1	SVTYPE=BND;POS=50176100;STRANDS=++:8;CIPOS=-7,6;CIEND=-5,6;CIPOS95=0,0;CIEND95=0,0;MATEID=559785_1;EVENT=559785;SECONDARY;SU=8;PE=3;SR=5;ALG=PROD;AF=3.419e-05;NSAMP=1;MSQ=59.54;AC=1;AN=29246;NFAM=1
chr13	50170327	50170374	chr13	50170425	50170472	194757	510.59	+	-	BND	LOW	194757_1	N	N[chr13:50170450[	194757_2	N	]chr13:50170351]N	SVTYPE=BND;POS=50170351;STRANDS=+-:17;CIPOS=-24,23;CIEND=-24,23;CIPOS95=0,0;CIEND95=0,0;MATEID=194757_2;EVENT=194757;SU=17;PE=0;SR=17;ALG=PROD;AF=6.839e-05;NSAMP=2;MSQ=248.76;RECLASSIFIED;AC=2;AN=29244;NFAM=2	SVTYPE=BND;POS=50170450;STRANDS=+-:17;CIPOS=-24,23;CIEND=-24,23;CIPOS95=0,0;CIEND95=0,0;MATEID=194757_1;EVENT=194757;SECONDARY;SU=17;PE=0;SR=17;ALG=PROD;AF=6.839e-05;NSAMP=2;MSQ=248.76;RECLASSIFIED;AC=2;AN=29244;NFAM=2
chr13	50219772	50219818	chr13	50223193	50223244	559786	233.06	+	+	BND	LOW	559786_1	N	N]chr13:50223218]	559786_2	N	N]chr13:50219796]	SVTYPE=BND;POS=50219796;STRANDS=++:21;CIPOS=-24,22;CIEND=-25,26;CIPOS95=0,0;CIEND95=0,0;MATEID=559786_2;EVENT=559786;SU=21;PE=7;SR=14;ALG=PROD;AF=6.839e-05;NSAMP=2;MSQ=116.53;AC=2;AN=29246;NFAM=2	SVTYPE=BND;POS=50223218;STRANDS=++:21;CIPOS=-25,26;CIEND=-24,22;CIPOS95=0,0;CIEND95=0,0;MATEID=559786_1;EVENT=559786;SECONDARY;SU=21;PE=7;SR=14;ALG=PROD;AF=6.839e-05;NSAMP=2;MSQ=116.53;AC=2;AN=29246;NFAM=2
chr13	50220168	50220173	chr13	50223150	50223154	559787	107.34	-	-	BND	LOW	559787_1	N	[chr13:50223154[N	559787_2	N	[chr13:50220172[N	SVTYPE=BND;POS=50220172;STRANDS=--:14;CIPOS=-3,2;CIEND=-3,1;CIPOS95=0,0;CIEND95=0,0;MATEID=559787_2;EVENT=559787;SU=14;PE=2;SR=12;ALG=PROD;AF=3.419e-05;NSAMP=1;MSQ=107.32;AC=1;AN=29246;NFAM=1	SVTYPE=BND;POS=50223154;STRANDS=--:14;CIPOS=-3,1;CIEND=-3,2;CIPOS95=0,0;CIEND95=0,0;MATEID=559787_1;EVENT=559787;SECONDARY;SU=14;PE=2;SR=12;ALG=PROD;AF=3.419e-05;NSAMP=1;MSQ=107.32;AC=1;AN=29246;NFAM=1
chr13	50246059	50246118	chr13	50246478	50246534	194760	864.66	+	-	BND	LOW	194760_1	N	N[chr13:50246509[	194760_2	N	]chr13:50246089]N	SVTYPE=BND;POS=50246089;STRANDS=+-:16;CIPOS=-30,29;CIEND=-30,26;CIPOS95=0,0;CIEND95=0,0;MATEID=194760_2;EVENT=194760;SU=16;PE=11;SR=5;ALG=PROD;AF=0.0004787;NSAMP=14;MSQ=39.56;RECLASSIFIED;AC=14;AN=29246;NFAM=14	SVTYPE=BND;POS=50246509;STRANDS=+-:16;CIPOS=-30,26;CIEND=-30,29;CIPOS95=0,0;CIEND95=0,0;MATEID=194760_1;EVENT=194760;SECONDARY;SU=16;PE=11;SR=5;ALG=PROD;AF=0.0004787;NSAMP=14;MSQ=39.56;RECLASSIFIED;AC=14;AN=29246;NFAM=14
chr13	50265204	50265215	chr13	50265282	50265293	194762	137.92	+	-	DEL	PASS	194762	N	<DEL>	.	.	.	SVTYPE=DEL;POS=50265210;SVLEN=-78;END=50265288;STRANDS=+-:6;CIPOS=-6,5;CIEND=-6,5;CIPOS95=0,0;CIEND95=0,0;SU=6;PE=0;SR=6;ALG=PROD;AF=3.419e-05;NSAMP=1;MSQ=137.83;AC=1;AN=29246;NFAM=1	.
chr13	50266643	50266648	chr13	50267095	50267100	194763	7730.87	+	-	BND	PASS	194763_1	N	N[chr13:50267099[	194763_2	N	]chr13:50266646]N	SVTYPE=BND;POS=50266646;STRANDS=+-:163;CIPOS=-3,2;CIEND=-3,2;CIPOS95=0,0;CIEND95=0,0;MATEID=194763_2;EVENT=194763;SU=163;PE=70;SR=93;ALG=PROD;AF=0.0005129;NSAMP=15;MSQ=378.49;RECLASSIFIED;AC=15;AN=29246;NFAM=15	SVTYPE=BND;POS=50267099;STRANDS=+-:163;CIPOS=-3,2;CIEND=-3,2;CIPOS95=0,0;CIEND95=0,0;MATEID=194763_1;EVENT=194763;SECONDARY;SU=163;PE=70;SR=93;ALG=PROD;AF=0.0005129;NSAMP=15;MSQ=378.49;RECLASSIFIED;AC=15;AN=29246;NFAM=15
chr13	50277129	50277137	chr18	63198917	63198925	31637	507.9	-	+	BND	LOW	31637_1	N	]chr18:63198921]N	31637_2	N	N[chr13:50277134[	SVTYPE=BND;POS=50277134;STRANDS=-+:134;CIPOS=-4,4;CIEND=-4,4;CIPOS95=0,0;CIEND95=0,0;MATEID=31637_2;EVENT=31637;SU=134;PE=0;SR=134;ALG=PROD;AF=0.0005129;NSAMP=15;MSQ=19.49;AC=15;AN=29246;NFAM=15	SVTYPE=BND;POS=63198921;STRANDS=-+:134;CIPOS=-4,4;CIEND=-4,4;CIPOS95=0,0;CIEND95=0,0;MATEID=31637_1;EVENT=31637;SECONDARY;SU=134;PE=0;SR=134;ALG=PROD;AF=0.0005129;NSAMP=15;MSQ=19.49;AC=15;AN=29246;NFAM=15
chr13	50283813	50283830	chrX	75020648	75020665	32833	227189.0	-	-	BND	LOW	32833_1	N	[chrX:75020658[N	32833_2	N	[chr13:50283823[N	SVTYPE=BND;POS=50283823;STRANDS=--:4;CIPOS=-9,8;CIEND=-9,8;CIPOS95=0,0;CIEND95=0,0;MATEID=32833_2;EVENT=32833;SU=4;PE=0;SR=4;ALG=PROD;AF=0.1295;NSAMP=3770;MSQ=33.49;AC=3787;AN=29246;NFAM=3579	SVTYPE=BND;POS=75020658;STRANDS=--:4;CIPOS=-9,8;CIEND=-9,8;CIPOS95=0,0;CIEND95=0,0;MATEID=32833_1;EVENT=32833;SECONDARY;SU=4;PE=0;SR=4;ALG=PROD;AF=0.1295;NSAMP=3770;MSQ=33.49;AC=3787;AN=29246;NFAM=3579
chr13	50284620	50284639	chr13	50285777	50285796	559789	128.68	+	+	BND	LOW	559789_1	N	N]chr13:50285787]	559789_2	N	N]chr13:50284630]	SVTYPE=BND;POS=50284630;STRANDS=++:11;CIPOS=-10,9;CIEND=-10,9;CIPOS95=0,0;CIEND95=0,0;MATEID=559789_2;EVENT=559789;SU=11;PE=5;SR=6;ALG=PROD;AF=3.419e-05;NSAMP=1;MSQ=128.68;AC=1;AN=29246;NFAM=1	SVTYPE=BND;POS=50285787;STRANDS=++:11;CIPOS=-10,9;CIEND=-10,9;CIPOS95=0,0;CIEND95=0,0;MATEID=559789_1;EVENT=559789;SECONDARY;SU=11;PE=5;SR=6;ALG=PROD;AF=3.419e-05;NSAMP=1;MSQ=128.68;AC=1;AN=29246;NFAM=1
chr13	50284626	50284636	chr13	50285559	50285578	559788	140.65	-	-	BND	LOW	559788_1	N	[chr13:50285570[N	559788_2	N	[chr13:50284633[N	SVTYPE=BND;POS=50284633;STRANDS=--:12;CIPOS=-6,4;CIEND=-10,9;CIPOS95=0,0;CIEND95=0,0;MATEID=559788_2;EVENT=559788;SU=12;PE=6;SR=6;ALG=PROD;AF=3.419e-05;NSAMP=1;MSQ=140.64;AC=1;AN=29246;NFAM=1	SVTYPE=BND;POS=50285570;STRANDS=--:12;CIPOS=-10,9;CIEND=-6,4;CIPOS95=0,0;CIEND95=0,0;MATEID=559788_1;EVENT=559788;SECONDARY;SU=12;PE=6;SR=6;ALG=PROD;AF=3.419e-05;NSAMP=1;MSQ=140.64;AC=1;AN=29246;NFAM=1
chr13	50291798	50292008	chr13	50292863	50292956	194764	194.62	+	-	DEL	PASS	194764	N	<DEL>	.	.	.	SVTYPE=DEL;POS=50291808;SVLEN=-1139;END=50292947;STRANDS=+-:13;IMPRECISE;CIPOS=-10,200;CIEND=-84,9;CIPOS95=-3,36;CIEND95=-41,1;SU=13;PE=13;SR=0;ALG=PROD;AF=3.419e-05;NSAMP=1;MSQ=194.62;AC=1;AN=29246;NFAM=1	.
chr13	50301715	50301734	chr13	50301773	50301793	194765	16092.1	+	-	BND	LOW	194765_1	N	N[chr13:50301783[	194765_2	N	]chr13:50301724]N	SVTYPE=BND;POS=50301724;STRANDS=+-:72;CIPOS=-9,10;CIEND=-9,11;CIPOS95=0,0;CIEND95=0,0;MATEID=194765_2;EVENT=194765;SU=72;PE=0;SR=72;ALG=PROD;AF=0.01795;NSAMP=524;MSQ=19.6;RECLASSIFIED;AC=525;AN=29246;NFAM=521	SVTYPE=BND;POS=50301783;STRANDS=+-:72;CIPOS=-9,11;CIEND=-9,10;CIPOS95=0,0;CIEND95=0,0;MATEID=194765_1;EVENT=194765;SECONDARY;SU=72;PE=0;SR=72;ALG=PROD;AF=0.01795;NSAMP=524;MSQ=19.6;RECLASSIFIED;AC=525;AN=29246;NFAM=521
chr13	50337488	50337506	chr13	50337554	50337572	194766	3942.46	+	-	BND	PASS	194766_1	N	N[chr13:50337564[	194766_2	N	]chr13:50337497]N	SVTYPE=BND;POS=50337497;STRANDS=+-:145;CIPOS=-9,9;CIEND=-9,9;CIPOS95=0,0;CIEND95=0,0;MATEID=194766_2;EVENT=194766;SU=145;PE=0;SR=145;ALG=PROD;AF=6.839e-05;NSAMP=2;MSQ=290.72;RECLASSIFIED;AC=2;AN=29246;NFAM=1	SVTYPE=BND;POS=50337564;STRANDS=+-:145;CIPOS=-9,9;CIEND=-9,9;CIPOS95=0,0;CIEND95=0,0;MATEID=194766_1;EVENT=194766;SECONDARY;SU=145;PE=0;SR=145;ALG=PROD;AF=6.839e-05;NSAMP=2;MSQ=290.72;RECLASSIFIED;AC=2;AN=29246;NFAM=1
chr13	50366985	50367004	chr13	50367287	50367292	194767	732.35	+	-	BND	LOW	194767_1	N	N[chr13:50367291[	194767_2	N	]chr13:50366995]N	SVTYPE=BND;POS=50366995;STRANDS=+-:15;CIPOS=-10,9;CIEND=-3,2;CIPOS95=0,0;CIEND95=0,0;MATEID=194767_2;EVENT=194767;SU=15;PE=4;SR=11;ALG=PROD;AF=0.0001368;NSAMP=4;MSQ=180.35;RECLASSIFIED;AC=4;AN=29246;NFAM=4	SVTYPE=BND;POS=50367291;STRANDS=+-:15;CIPOS=-3,2;CIEND=-10,9;CIPOS95=0,0;CIEND95=0,0;MATEID=194767_1;EVENT=194767;SECONDARY;SU=15;PE=4;SR=11;ALG=PROD;AF=0.0001368;NSAMP=4;MSQ=180.35;RECLASSIFIED;AC=4;AN=29246;NFAM=4
chr13	50397071	50397402	chr13	50752427	50752864	559790	140.7	-	-	BND	LOW	559790_1	N	[chr13:50752856[N	559790_2	N	[chr13:50397394[N	SVTYPE=BND;POS=50397394;STRANDS=--:10;IMPRECISE;CIPOS=-322,9;CIEND=-428,9;CIPOS95=-65,2;CIEND95=-88,2;MATEID=559790_2;EVENT=559790;SU=10;PE=10;SR=0;ALG=PROD;AF=3.419e-05;NSAMP=1;MSQ=140.7;AC=1;AN=29246;NFAM=1	SVTYPE=BND;POS=50752856;STRANDS=--:10;IMPRECISE;CIPOS=-428,9;CIEND=-322,9;CIPOS95=-88,2;CIEND95=-65,2;MATEID=559790_1;EVENT=559790;SECONDARY;SU=10;PE=10;SR=0;ALG=PROD;AF=3.419e-05;NSAMP=1;MSQ=140.7;AC=1;AN=29246;NFAM=1
chr13	50397113	50397565	chr13	50753139	50753540	559791	17.85	+	+	BND	LOW	559791_1	N	N]chr13:50753149]	559791_2	N	N]chr13:50397123]	SVTYPE=BND;POS=50397123;STRANDS=++:5;IMPRECISE;CIPOS=-10,442;CIEND=-10,391;CIPOS95=-1,152;CIEND95=-2,110;MATEID=559791_2;EVENT=559791;SU=5;PE=5;SR=0;ALG=PROD;AF=3.419e-05;NSAMP=1;MSQ=17.85;AC=1;AN=29246;NFAM=1	SVTYPE=BND;POS=50753149;STRANDS=++:5;IMPRECISE;CIPOS=-10,391;CIEND=-10,442;CIPOS95=-2,110;CIEND95=-1,152;MATEID=559791_1;EVENT=559791;SECONDARY;SU=5;PE=5;SR=0;ALG=PROD;AF=3.419e-05;NSAMP=1;MSQ=17.85;AC=1;AN=29246;NFAM=1
chr13	50402285	50402288	chr13	50404082	50404084	194768	17170.2	+	-	BND	PASS	194768_1	N	N[chr13:50404085[	194768_2	N	]chr13:50402287]N	SVTYPE=BND;POS=50402287;STRANDS=+-:760;CIPOS=-2,1;CIEND=-2,0;CIPOS95=0,0;CIEND95=0,0;MATEID=194768_2;EVENT=194768;SU=760;PE=443;SR=317;ALG=PROD;AF=0.0006155;NSAMP=18;MSQ=529.49;RECLASSIFIED;AC=18;AN=29246;NFAM=15	SVTYPE=BND;POS=50404085;STRANDS=+-:760;CIPOS=-2,0;CIEND=-2,1;CIPOS95=0,0;CIEND95=0,0;MATEID=194768_1;EVENT=194768;SECONDARY;SU=760;PE=443;SR=317;ALG=PROD;AF=0.0006155;NSAMP=18;MSQ=529.49;RECLASSIFIED;AC=18;AN=29246;NFAM=15
chr13	50421221	50421240	chr13	50421283	50421302	194769	167.84	+	-	BND	LOW	194769_1	N	N[chr13:50421294[	194769_2	N	]chr13:50421231]N	SVTYPE=BND;POS=50421231;STRANDS=+-:8;CIPOS=-10,9;CIEND=-10,9;CIPOS95=0,0;CIEND95=0,0;MATEID=194769_2;EVENT=194769;SU=8;PE=0;SR=8;ALG=PROD;AF=3.419e-05;NSAMP=1;MSQ=167.82;RECLASSIFIED;AC=1;AN=29246;NFAM=1	SVTYPE=BND;POS=50421294;STRANDS=+-:8;CIPOS=-10,9;CIEND=-10,9;CIPOS95=0,0;CIEND95=0,0;MATEID=194769_1;EVENT=194769;SECONDARY;SU=8;PE=0;SR=8;ALG=PROD;AF=3.419e-05;NSAMP=1;MSQ=167.82;RECLASSIFIED;AC=1;AN=29246;NFAM=1
chr13	50424471	50424483	chr13	50425207	50425218	194770	281.73	+	-	DEL	PASS	194770	N	<DEL>	.	.	.	SVTYPE=DEL;POS=50424477;SVLEN=-737;END=50425214;STRANDS=+-:10;CIPOS=-6,6;CIEND=-7,4;CIPOS95=0,0;CIEND95=0,0;SU=10;PE=5;SR=5;ALG=PROD;AF=3.419e-05;NSAMP=1;MSQ=281.73;AC=1;AN=29246;NFAM=1	.
chr13	50427398	50427398	chr13	50427744	50427744	194772	66197.5	+	-	BND	PASS	194772_1	N	N[chr13:50427745[	194772_2	N	]chr13:50427398]N	SVTYPE=BND;POS=50427398;STRANDS=+-:1570;CIPOS=0,0;CIEND=0,0;CIPOS95=0,0;CIEND95=0,0;MATEID=194772_2;EVENT=194772;SU=1570;PE=339;SR=1231;ALG=PROD;AF=0.002906;NSAMP=85;MSQ=425.38;RECLASSIFIED;AC=85;AN=29246;NFAM=83	SVTYPE=BND;POS=50427745;STRANDS=+-:1570;CIPOS=0,0;CIEND=0,0;CIPOS95=0,0;CIEND95=0,0;MATEID=194772_1;EVENT=194772;SECONDARY;SU=1570;PE=339;SR=1231;ALG=PROD;AF=0.002906;NSAMP=85;MSQ=425.38;RECLASSIFIED;AC=85;AN=29246;NFAM=83
chr13	50460592	50460643	chr13	50503385	50503444	194773	3503.35	+	-	DEL	PASS	194773	N	<DEL>	.	.	.	SVTYPE=DEL;POS=50460617;SVLEN=-42798;END=50503415;STRANDS=+-:114;CIPOS=-25,26;CIEND=-30,29;CIPOS95=0,0;CIEND95=0,0;SU=114;PE=81;SR=33;ALG=PROD;AF=3.419e-05;NSAMP=1;MSQ=407.47;AC=1;AN=29246;NFAM=1	.
chr13	50495214	50495214	chr13	50500942	50500942	194775	2.53427e+07	+	-	DEL	PASS	194775	N	<DEL>	.	.	.	SVTYPE=DEL;POS=50495214;SVLEN=-5728;END=50500942;STRANDS=+-:834858;CIPOS=0,0;CIEND=0,0;CIPOS95=0,0;CIEND95=0,0;SU=834858;PE=501959;SR=332899;AF=0.7376;NSAMP=13553;MSQ=1078.7;MEDGQR=12.6;Q10GQR=12.59;AC=21572;AN=29246;NFAM=12519	.
chr13	50531485	50531490	chr13	50540910	50540929	194776	206.13	+	-	BND	LOW	194776_1	N	N[chr13:50540921[	194776_2	N	]chr13:50531488]N	SVTYPE=BND;POS=50531488;STRANDS=+-:17;CIPOS=-3,2;CIEND=-10,9;CIPOS95=0,0;CIEND95=0,0;MATEID=194776_2;EVENT=194776;SU=17;PE=7;SR=10;ALG=PROD;AF=3.42e-05;NSAMP=1;MSQ=191.36;RECLASSIFIED;AC=1;AN=29244;NFAM=1	SVTYPE=BND;POS=50540921;STRANDS=+-:17;CIPOS=-10,9;CIEND=-3,2;CIPOS95=0,0;CIEND95=0,0;MATEID=194776_1;EVENT=194776;SECONDARY;SU=17;PE=7;SR=10;ALG=PROD;AF=3.42e-05;NSAMP=1;MSQ=191.36;RECLASSIFIED;AC=1;AN=29244;NFAM=1
chr13	50535385	50535829	chr13	50540383	50541080	559792	114.11	-	-	BND	LOW	559792_1	N	[chr13:50541072[N	559792_2	N	[chr13:50535821[N	SVTYPE=BND;POS=50535821;STRANDS=--:4;IMPRECISE;CIPOS=-435,9;CIEND=-688,9;CIPOS95=-102,3;CIEND95=-134,0;MATEID=559792_2;EVENT=559792;SU=4;PE=4;SR=0;ALG=PROD;AF=3.419e-05;NSAMP=1;MSQ=113.52;AC=1;AN=29246;NFAM=1	SVTYPE=BND;POS=50541072;STRANDS=--:4;IMPRECISE;CIPOS=-688,9;CIEND=-435,9;CIPOS95=-134,0;CIEND95=-102,3;MATEID=559792_1;EVENT=559792;SECONDARY;SU=4;PE=4;SR=0;ALG=PROD;AF=3.419e-05;NSAMP=1;MSQ=113.52;AC=1;AN=29246;NFAM=1
chr13	50535809	50535828	chr13	50541061	50541080	475618	107.46	-	+	BND	LOW	475618_1	N	]chr13:50541071]N	475618_2	N	N[chr13:50535820[	SVTYPE=BND;POS=50535820;STRANDS=-+:15;CIPOS=-10,9;CIEND=-10,9;CIPOS95=0,0;CIEND95=0,0;MATEID=475618_2;EVENT=475618;SU=15;PE=6;SR=9;ALG=PROD;AF=3.419e-05;NSAMP=1;MSQ=105.02;RECLASSIFIED;AC=1;AN=29246;NFAM=1	SVTYPE=BND;POS=50541071;STRANDS=-+:15;CIPOS=-10,9;CIEND=-10,9;CIPOS95=0,0;CIEND95=0,0;MATEID=475618_1;EVENT=475618;SECONDARY;SU=15;PE=6;SR=9;ALG=PROD;AF=3.419e-05;NSAMP=1;MSQ=105.02;RECLASSIFIED;AC=1;AN=29246;NFAM=1
chr13	50540986	50540999	chr13	50541071	50541077	559793	20.04	-	-	BND	LOW	559793_1	N	[chr13:50541072[N	559793_2	N	[chr13:50540995[N	SVTYPE=BND;POS=50540995;STRANDS=--:6;CIPOS=-8,5;CIEND=0,6;CIPOS95=0,0;CIEND95=0,0;MATEID=559793_2;EVENT=559793;SU=6;PE=1;SR=5;ALG=PROD;AF=0.0001026;NSAMP=3;MSQ=4.65;AC=3;AN=29246;NFAM=3	SVTYPE=BND;POS=50541072;STRANDS=--:6;CIPOS=0,6;CIEND=-8,5;CIPOS95=0,0;CIEND95=0,0;MATEID=559793_1;EVENT=559793;SECONDARY;SU=6;PE=1;SR=5;ALG=PROD;AF=0.0001026;NSAMP=3;MSQ=4.65;AC=3;AN=29246;NFAM=3
chr13	50620993	50620996	chr13	50623786	50623805	194778	530.39	+	-	DEL	PASS	194778	N	<DEL>	.	.	.	SVTYPE=DEL;POS=50620995;SVLEN=-2801;END=50623796;STRANDS=+-:26;CIPOS=-2,1;CIEND=-10,9;CIPOS95=0,0;CIEND95=0,0;SU=26;PE=12;SR=14;ALG=PROD;AF=3.419e-05;NSAMP=1;MSQ=530.39;AC=1;AN=29246;NFAM=1	.
chr13	50680474	50680531	chr15	60398995	60399052	30684	1461.54	+	+	BND	LOW	30684_1	N	N]chr15:60399024]	30684_2	N	N]chr13:50680503]	SVTYPE=BND;POS=50680503;STRANDS=++:8;CIPOS=-29,28;CIEND=-29,28;CIPOS95=0,0;CIEND95=0,0;MATEID=30684_2;EVENT=30684;SU=8;PE=0;SR=8;ALG=PROD;AF=0.002154;NSAMP=63;MSQ=16.13;AC=63;AN=29246;NFAM=63	SVTYPE=BND;POS=60399024;STRANDS=++:8;CIPOS=-29,28;CIEND=-29,28;CIPOS95=0,0;CIEND95=0,0;MATEID=30684_1;EVENT=30684;SECONDARY;SU=8;PE=0;SR=8;ALG=PROD;AF=0.002154;NSAMP=63;MSQ=16.13;AC=63;AN=29246;NFAM=63
chr13	50688117	50688136	chr13	50689218	50689237	194780	728.4	+	-	DEL	PASS	194780	N	<DEL>	.	.	.	SVTYPE=DEL;POS=50688127;SVLEN=-1101;END=50689228;STRANDS=+-:30;CIPOS=-10,9;CIEND=-10,9;CIPOS95=0,0;CIEND95=0,0;SU=30;PE=17;SR=13;ALG=PROD;AF=3.419e-05;NSAMP=1;MSQ=728.4;AC=1;AN=29246;NFAM=1	.
chr13	50690740	50690742	chr13	50693612	50693614	194781	23342.0	+	-	BND	PASS	194781_1	N	N[chr13:50693615[	194781_2	N	]chr13:50690741]N	SVTYPE=BND;POS=50690741;STRANDS=+-:966;CIPOS=-1,1;CIEND=-2,0;CIPOS95=0,0;CIEND95=0,0;MATEID=194781_2;EVENT=194781;SU=966;PE=600;SR=366;ALG=PROD;AF=0.0006155;NSAMP=18;MSQ=650.08;RECLASSIFIED;AC=18;AN=29246;NFAM=15	SVTYPE=BND;POS=50693615;STRANDS=+-:966;CIPOS=-2,0;CIEND=-1,1;CIPOS95=0,0;CIEND95=0,0;MATEID=194781_1;EVENT=194781;SECONDARY;SU=966;PE=600;SR=366;ALG=PROD;AF=0.0006155;NSAMP=18;MSQ=650.08;RECLASSIFIED;AC=18;AN=29246;NFAM=15
chr13	50698744	50698755	chr16	6487681	6487692	30871	15396.2	-	+	BND	LOW	30871_1	N	]chr16:6487687]N	30871_2	N	N[chr13:50698751[	SVTYPE=BND;POS=50698751;STRANDS=-+:121;CIPOS=-6,5;CIEND=-6,5;CIPOS95=0,0;CIEND95=0,0;MATEID=30871_2;EVENT=30871;SU=121;PE=0;SR=121;ALG=PROD;AF=0.0108;NSAMP=316;MSQ=24.77;AC=316;AN=29246;NFAM=308	SVTYPE=BND;POS=6487687;STRANDS=-+:121;CIPOS=-6,5;CIEND=-6,5;CIPOS95=0,0;CIEND95=0,0;MATEID=30871_1;EVENT=30871;SECONDARY;SU=121;PE=0;SR=121;ALG=PROD;AF=0.0108;NSAMP=316;MSQ=24.77;AC=316;AN=29246;NFAM=308
chr13	50761454	50761513	chr13	50761524	50761583	194783	992.22	+	-	BND	PASS	194783_1	N	N[chr13:50761555[	194783_2	N	]chr13:50761484]N	SVTYPE=BND;POS=50761484;STRANDS=+-:33;CIPOS=-30,29;CIEND=-30,29;CIPOS95=0,0;CIEND95=0,0;MATEID=194783_2;EVENT=194783;SU=33;PE=0;SR=33;ALG=PROD;AF=0.0001026;NSAMP=3;MSQ=330.74;RECLASSIFIED;AC=3;AN=29246;NFAM=3	SVTYPE=BND;POS=50761555;STRANDS=+-:33;CIPOS=-30,29;CIEND=-30,29;CIPOS95=0,0;CIEND95=0,0;MATEID=194783_1;EVENT=194783;SECONDARY;SU=33;PE=0;SR=33;ALG=PROD;AF=0.0001026;NSAMP=3;MSQ=330.74;RECLASSIFIED;AC=3;AN=29246;NFAM=3
chr13	50801405	50801408	chr13	50808600	50808604	194784	740.36	+	-	DEL	PASS	194784	N	<DEL>	.	.	.	SVTYPE=DEL;POS=50801407;SVLEN=-7196;END=50808603;STRANDS=+-:30;CIPOS=-2,1;CIEND=-3,1;CIPOS95=0,0;CIEND95=0,0;SU=30;PE=16;SR=14;ALG=PROD;AF=3.419e-05;NSAMP=1;MSQ=740.36;AC=1;AN=29246;NFAM=1	.
chr13	50814720	50814739	chr13	50818366	50818376	194785	545.49	+	-	DEL	PASS	194785	N	<DEL>	.	.	.	SVTYPE=DEL;POS=50814730;SVLEN=-3643;END=50818373;STRANDS=+-:23;CIPOS=-10,9;CIEND=-7,3;CIPOS95=0,0;CIEND95=0,0;SU=23;PE=18;SR=5;ALG=PROD;AF=3.419e-05;NSAMP=1;MSQ=545.49;AC=1;AN=29246;NFAM=1	.
chr13	50816092	50816141	chr13	50816564	50816578	559794	89.89	+	+	INV	LOW	559794	N	<INV>	.	.	.	SVTYPE=INV;POS=50816102;SVLEN=467;END=50816569;STRANDS=++:4,--:3;IMPRECISE;CIPOS=-10,39;CIEND=-5,9;CIPOS95=0,30;CIEND95=-2,6;SU=7;PE=7;SR=0;ALG=PROD;AF=3.419e-05;NSAMP=1;MSQ=89.73;AC=1;AN=29246;NFAM=1	.
chr13	50827681	50827736	chr13	50828069	50828115	194786	1639.99	+	-	BND	LOW	194786_1	N	N[chr13:50828094[	194786_2	N	]chr13:50827711]N	SVTYPE=BND;POS=50827711;STRANDS=+-:27;CIPOS=-30,25;CIEND=-24,22;CIPOS95=0,0;CIEND95=0,0;MATEID=194786_2;EVENT=194786;SU=27;PE=9;SR=18;ALG=PROD;AF=0.0006155;NSAMP=18;MSQ=24.44;RECLASSIFIED;AC=18;AN=29246;NFAM=18	SVTYPE=BND;POS=50828094;STRANDS=+-:27;CIPOS=-24,22;CIEND=-30,25;CIPOS95=0,0;CIEND95=0,0;MATEID=194786_1;EVENT=194786;SECONDARY;SU=27;PE=9;SR=18;ALG=PROD;AF=0.0006155;NSAMP=18;MSQ=24.44;RECLASSIFIED;AC=18;AN=29246;NFAM=18
chr13	50870933	50871041	chr13	50871913	50872040	194789	356083.0	+	-	DEL	PASS	194789	N	<DEL>	.	.	.	SVTYPE=DEL;POS=50870983;SVLEN=-1008;END=50871991;STRANDS=+-:13;IMPRECISE;CIPOS=-50,58;CIEND=-78,49;CIPOS95=-12,12;CIEND95=-20,20;SU=13;PE=13;SR=0;ALG=PROD;AF=0.04996;NSAMP=1369;MSQ=201.66;RETAINED;MEDGQR=4.16;Q10GQR=3.85;AC=1461;AN=29246;NFAM=1326	.
chr13	50877291	50877307	chr13	50877662	50877666	194790	881.48	+	-	BND	LOW	194790_1	N	N[chr13:50877666[	194790_2	N	]chr13:50877298]N	SVTYPE=BND;POS=50877298;STRANDS=+-:18;CIPOS=-7,9;CIEND=-3,1;CIPOS95=0,0;CIEND95=0,0;MATEID=194790_2;EVENT=194790;SU=18;PE=5;SR=13;ALG=PROD;AF=0.0005471;NSAMP=16;MSQ=50.5;RECLASSIFIED;AC=16;AN=29246;NFAM=16	SVTYPE=BND;POS=50877666;STRANDS=+-:18;CIPOS=-3,1;CIEND=-7,9;CIPOS95=0,0;CIEND95=0,0;MATEID=194790_1;EVENT=194790;SECONDARY;SU=18;PE=5;SR=13;ALG=PROD;AF=0.0005471;NSAMP=16;MSQ=50.5;RECLASSIFIED;AC=16;AN=29246;NFAM=16
chr13	50878754	50878755	chr13	50878813	50878814	194791	22559.8	+	-	BND	LOW	194791_1	N	N[chr13:50878814[	194791_2	N	]chr13:50878755]N	SVTYPE=BND;POS=50878755;STRANDS=+-:820;CIPOS=-1,0;CIEND=0,1;CIPOS95=0,0;CIEND95=0,0;MATEID=194791_2;EVENT=194791;SU=820;PE=5;SR=815;ALG=PROD;AF=0.003112;NSAMP=91;MSQ=199.4;RECLASSIFIED;AC=91;AN=29246;NFAM=91	SVTYPE=BND;POS=50878814;STRANDS=+-:820;CIPOS=0,1;CIEND=-1,0;CIPOS95=0,0;CIEND95=0,0;MATEID=194791_1;EVENT=194791;SECONDARY;SU=820;PE=5;SR=815;ALG=PROD;AF=0.003112;NSAMP=91;MSQ=199.4;RECLASSIFIED;AC=91;AN=29246;NFAM=91
chr13	50901084	50901093	chr13	50901577	50901585	559795	152.73	+	+	BND	LOW	559795_1	N	N]chr13:50901582]	559795_2	N	N]chr13:50901092]	SVTYPE=BND;POS=50901092;STRANDS=++:12;CIPOS=-8,1;CIEND=-5,3;CIPOS95=0,0;CIEND95=0,0;MATEID=559795_2;EVENT=559795;SU=12;PE=6;SR=6;ALG=PROD;AF=3.419e-05;NSAMP=1;MSQ=152.73;AC=1;AN=29246;NFAM=1	SVTYPE=BND;POS=50901582;STRANDS=++:12;CIPOS=-5,3;CIEND=-8,1;CIPOS95=0,0;CIEND95=0,0;MATEID=559795_1;EVENT=559795;SECONDARY;SU=12;PE=6;SR=6;ALG=PROD;AF=3.419e-05;NSAMP=1;MSQ=152.73;AC=1;AN=29246;NFAM=1
chr13	50901417	50901460	chr13	50901568	50901611	194792	918.84	+	-	DEL	PASS	194792	N	<DEL>	.	.	.	SVTYPE=DEL;POS=50901439;SVLEN=-151;END=50901590;STRANDS=+-:32;CIPOS=-22,21;CIEND=-22,21;CIPOS95=0,0;CIEND95=0,0;SU=32;PE=0;SR=32;ALG=PROD;AF=0.0001026;NSAMP=3;MSQ=303.75;AC=3;AN=29246;NFAM=3	.
chr13	50901426	50901435	chr13	50901588	50901597	559796	161.79	-	-	BND	LOW	559796_1	N	[chr13:50901594[N	559796_2	N	[chr13:50901432[N	SVTYPE=BND;POS=50901432;STRANDS=--:7;CIPOS=-5,4;CIEND=-5,4;CIPOS95=0,0;CIEND95=0,0;MATEID=559796_2;EVENT=559796;SU=7;PE=0;SR=7;ALG=PROD;AF=3.419e-05;NSAMP=1;MSQ=161.75;AC=1;AN=29246;NFAM=1	SVTYPE=BND;POS=50901594;STRANDS=--:7;CIPOS=-5,4;CIEND=-5,4;CIPOS95=0,0;CIEND95=0,0;MATEID=559796_1;EVENT=559796;SECONDARY;SU=7;PE=0;SR=7;ALG=PROD;AF=3.419e-05;NSAMP=1;MSQ=161.75;AC=1;AN=29246;NFAM=1
chr13	50903341	50903349	chr13	50903681	50903700	194793	1111.5	+	-	BND	LOW	194793_1	N	N[chr13:50903692[	194793_2	N	]chr13:50903346]N	SVTYPE=BND;POS=50903346;STRANDS=+-:10;CIPOS=-5,3;CIEND=-10,9;CIPOS95=0,0;CIEND95=0,0;MATEID=194793_2;EVENT=194793;SU=10;PE=2;SR=8;ALG=PROD;AF=0.0008891;NSAMP=26;MSQ=22.93;RECLASSIFIED;AC=26;AN=29244;NFAM=26	SVTYPE=BND;POS=50903692;STRANDS=+-:10;CIPOS=-10,9;CIEND=-5,3;CIPOS95=0,0;CIEND95=0,0;MATEID=194793_1;EVENT=194793;SECONDARY;SU=10;PE=2;SR=8;ALG=PROD;AF=0.0008891;NSAMP=26;MSQ=22.93;RECLASSIFIED;AC=26;AN=29244;NFAM=26
chr13	50959723	50960031	chr13	50962965	50963383	194795	646.73	+	-	DEL	PASS	194795	N	<DEL>	.	.	.	SVTYPE=DEL;POS=50959753;SVLEN=-3601;END=50963354;STRANDS=+-:40;IMPRECISE;CIPOS=-30,278;CIEND=-389,29;CIPOS95=-20,20;CIEND95=-23,23;SU=40;PE=40;SR=0;ALG=PROD;AF=6.839e-05;NSAMP=2;MSQ=224.65;AC=2;AN=29246;NFAM=2	.
chr13	50971383	50971402	chr13	50972502	50972521	559797	1.08075e+06	+	+	INV	LOW	559797	N	<INV>	.	.	.	SVTYPE=INV;POS=50971393;SVLEN=1119;END=50972512;STRANDS=++:3,--:1;IMPRECISE;CIPOS=-10,9;CIEND=-10,9;CIPOS95=-2,3;CIEND95=-2,3;SU=4;PE=3;SR=1;ALG=PROD;AF=0.3746;NSAMP=10956;MSQ=57.37;AC=10956;AN=29246;NFAM=10134	.
chr13	50974402	50974419	chrX	2724029	2724046	32604	37831.2	-	+	BND	LOW	32604_1	N	]chrX:2724038]N	32604_2	N	N[chr13:50974412[	SVTYPE=BND;POS=50974412;STRANDS=-+:46;CIPOS=-9,8;CIEND=-9,8;CIPOS95=0,0;CIEND95=0,0;MATEID=32604_2;EVENT=32604;SU=46;PE=1;SR=45;ALG=PROD;AF=0.01723;NSAMP=504;MSQ=47.51;AC=504;AN=29246;NFAM=481	SVTYPE=BND;POS=2724038;STRANDS=-+:46;CIPOS=-9,8;CIEND=-9,8;CIPOS95=0,0;CIEND95=0,0;MATEID=32604_1;EVENT=32604;SECONDARY;SU=46;PE=1;SR=45;ALG=PROD;AF=0.01723;NSAMP=504;MSQ=47.51;AC=504;AN=29246;NFAM=481
chr13	50977815	50977815	chr13	50978127	50978127	194796	9.25773e+06	+	-	MEI	PASS	194796	N	<DEL:ME:SINE|Alu|AluYb8>	.	.	.	SVTYPE=MEI;POS=50977815;SVLEN=-312;END=50978127;STRANDS=+-:214296;CIPOS=0,0;CIEND=0,0;CIPOS95=0,0;CIEND95=0,0;SU=214296;PE=30435;SR=183861;AF=0.4022;NSAMP=9193;MSQ=642.83;MEDGQR=3.34;Q10GQR=2.18;AC=11763;AN=29246;NFAM=8664	.
chr13	50982044	50982629	chr13	50983601	50984011	194797	74.45	+	-	DEL	PASS	194797	N	<DEL>	.	.	.	SVTYPE=DEL;POS=50982054;SVLEN=-1948;END=50984002;STRANDS=+-:5;IMPRECISE;CIPOS=-10,575;CIEND=-401,9;CIPOS95=0,186;CIEND95=-118,2;SU=5;PE=5;SR=0;ALG=PROD;AF=3.419e-05;NSAMP=1;MSQ=74.45;AC=1;AN=29246;NFAM=1	.
chr13	50999605	50999612	chr13	51000015	51000034	194800	995.25	+	-	BND	LOW	194800_1	N	N[chr13:51000026[	194800_2	N	]chr13:50999609]N	SVTYPE=BND;POS=50999609;STRANDS=+-:13;CIPOS=-4,3;CIEND=-10,9;CIPOS95=0,0;CIEND95=0,0;MATEID=194800_2;EVENT=194800;SU=13;PE=5;SR=8;ALG=PROD;AF=0.0004787;NSAMP=14;MSQ=11.06;RECLASSIFIED;AC=14;AN=29246;NFAM=14	SVTYPE=BND;POS=51000026;STRANDS=+-:13;CIPOS=-10,9;CIEND=-4,3;CIPOS95=0,0;CIEND95=0,0;MATEID=194800_1;EVENT=194800;SECONDARY;SU=13;PE=5;SR=8;ALG=PROD;AF=0.0004787;NSAMP=14;MSQ=11.06;RECLASSIFIED;AC=14;AN=29246;NFAM=14
chr13	51002565	51002609	chr13	51003536	51003580	194801	1165.99	+	-	DEL	PASS	194801	N	<DEL>	.	.	.	SVTYPE=DEL;POS=51002588;SVLEN=-971;END=51003559;STRANDS=+-:50;CIPOS=-23,21;CIEND=-23,21;CIPOS95=0,0;CIEND95=0,0;SU=50;PE=27;SR=23;ALG=PROD;AF=3.419e-05;NSAMP=1;MSQ=623.45;AC=1;AN=29246;NFAM=1	.
chr13	51015648	51015665	chr13	51015701	51015718	194804	80.83	+	-	BND	LOW	194804_1	N	N[chr13:51015711[	194804_2	N	]chr13:51015657]N	SVTYPE=BND;POS=51015657;STRANDS=+-:4;CIPOS=-9,8;CIEND=-9,8;CIPOS95=0,0;CIEND95=0,0;MATEID=194804_2;EVENT=194804;SU=4;PE=0;SR=4;ALG=PROD;AF=3.419e-05;NSAMP=1;MSQ=80.78;RECLASSIFIED;AC=1;AN=29246;NFAM=1	SVTYPE=BND;POS=51015711;STRANDS=+-:4;CIPOS=-9,8;CIEND=-9,8;CIPOS95=0,0;CIEND95=0,0;MATEID=194804_1;EVENT=194804;SECONDARY;SU=4;PE=0;SR=4;ALG=PROD;AF=3.419e-05;NSAMP=1;MSQ=80.78;RECLASSIFIED;AC=1;AN=29246;NFAM=1
chr13	51015813	51015895	chr17	70464987	70465083	31420	39395.5	-	+	BND	LOW	31420_1	N	]chr17:70465037]N	31420_2	N	N[chr13:51015854[	SVTYPE=BND;POS=51015854;STRANDS=-+:20;CIPOS=-40,42;CIEND=-50,46;CIPOS95=0,0;CIEND95=0,0;MATEID=31420_2;EVENT=31420;SU=20;PE=13;SR=7;ALG=PROD;AF=0.02879;NSAMP=842;MSQ=40.35;AC=842;AN=29246;NFAM=835	SVTYPE=BND;POS=70465037;STRANDS=-+:20;CIPOS=-50,46;CIEND=-40,42;CIPOS95=0,0;CIEND95=0,0;MATEID=31420_1;EVENT=31420;SECONDARY;SU=20;PE=13;SR=7;ALG=PROD;AF=0.02879;NSAMP=842;MSQ=40.35;AC=842;AN=29246;NFAM=835
chr13	51028909	51028962	chr13	51030433	51030475	475622	1746.33	-	+	BND	LOW	475622_1	N	]chr13:51030435]N	475622_2	N	N[chr13:51028959[	SVTYPE=BND;POS=51028959;STRANDS=-+:218;IMPRECISE;CIPOS=-49,4;CIEND=-2,40;CIPOS95=-2,2;CIEND95=0,0;MATEID=475622_2;EVENT=475622;SU=218;PE=217;SR=1;ALG=PROD;AF=3.419e-05;NSAMP=1;MSQ=3.19;RECLASSIFIED;AC=1;AN=29246;NFAM=1	SVTYPE=BND;POS=51030435;STRANDS=-+:218;IMPRECISE;CIPOS=-2,40;CIEND=-49,4;CIPOS95=0,0;CIEND95=-2,2;MATEID=475622_1;EVENT=475622;SECONDARY;SU=218;PE=217;SR=1;ALG=PROD;AF=3.419e-05;NSAMP=1;MSQ=3.19;RECLASSIFIED;AC=1;AN=29246;NFAM=1
chr13	51031226	51031576	chr13	51032129	51032521	475623	202.34	-	+	DUP	PASS	475623	N	<DUP>	.	.	.	SVTYPE=DUP;POS=51031567;SVLEN=569;END=51032136;STRANDS=-+:11;IMPRECISE;CIPOS=-341,9;CIEND=-7,385;CIPOS95=-80,2;CIEND95=0,110;SU=11;PE=11;SR=0;ALG=PROD;AF=6.839e-05;NSAMP=2;MSQ=8.07;AC=2;AN=29246;NFAM=2	.
chr13	51041617	51041636	chr13	51047887	51047891	194807	560.45	+	-	DEL	PASS	194807	N	<DEL>	.	.	.	SVTYPE=DEL;POS=51041627;SVLEN=-6263;END=51047890;STRANDS=+-:26;CIPOS=-10,9;CIEND=-3,1;CIPOS95=0,0;CIEND95=0,0;SU=26;PE=12;SR=14;ALG=PROD;AF=3.419e-05;NSAMP=1;MSQ=560.45;AC=1;AN=29246;NFAM=1	.
chr13	51052352	51052364	chr13	51052841	51052859	559801	20.76	+	+	INV	LOW	559801	N	<INV>	.	.	.	SVTYPE=INV;POS=51052364;SVLEN=477;END=51052841;STRANDS=++:2,--:3;IMPRECISE;CIPOS=-12,0;CIEND=0,18;CIPOS95=-12,0;CIEND95=0,10;SU=5;PE=5;SR=0;ALG=PROD;AF=3.419e-05;NSAMP=1;MSQ=20.76;AC=1;AN=29246;NFAM=1	.
chr13	51060458	51060465	chr13	51061571	51061574	194808	7708.06	+	-	BND	PASS	194808_1	N	N[chr13:51061574[	194808_2	N	]chr13:51060461]N	SVTYPE=BND;POS=51060461;STRANDS=+-:322;CIPOS=-3,4;CIEND=-2,1;CIPOS95=0,0;CIEND95=0,0;MATEID=194808_2;EVENT=194808;SU=322;PE=172;SR=150;ALG=PROD;AF=0.0003077;NSAMP=9;MSQ=480.14;RECLASSIFIED;AC=9;AN=29246;NFAM=9	SVTYPE=BND;POS=51061574;STRANDS=+-:322;CIPOS=-2,1;CIEND=-3,4;CIPOS95=0,0;CIEND95=0,0;MATEID=194808_1;EVENT=194808;SECONDARY;SU=322;PE=172;SR=150;ALG=PROD;AF=0.0003077;NSAMP=9;MSQ=480.14;RECLASSIFIED;AC=9;AN=29246;NFAM=9
chr13	51080335	51080780	chr13	54571686	54572256	559802	197.5	-	-	BND	LOW	559802_1	N	[chr13:54572248[N	559802_2	N	[chr13:51080772[N	SVTYPE=BND;POS=51080772;STRANDS=--:9;IMPRECISE;CIPOS=-436,9;CIEND=-561,9;CIPOS95=-63,2;CIEND95=-86,2;MATEID=559802_2;EVENT=559802;SU=9;PE=9;SR=0;ALG=PROD;AF=6.839e-05;NSAMP=2;MSQ=98.75;AC=2;AN=29246;NFAM=2	SVTYPE=BND;POS=54572248;STRANDS=--:9;IMPRECISE;CIPOS=-561,9;CIEND=-436,9;CIPOS95=-86,2;CIEND95=-63,2;MATEID=559802_1;EVENT=559802;SECONDARY;SU=9;PE=9;SR=0;ALG=PROD;AF=6.839e-05;NSAMP=2;MSQ=98.75;AC=2;AN=29246;NFAM=2
chr13	51085204	51085221	chr14	73648408	73648425	30417	75610.5	+	+	BND	LOW	30417_1	N	N]chr14:73648417]	30417_2	N	N]chr13:51085213]	SVTYPE=BND;POS=51085213;STRANDS=++:42;CIPOS=-9,8;CIEND=-9,8;CIPOS95=0,0;CIEND95=0,0;MATEID=30417_2;EVENT=30417;SU=42;PE=0;SR=42;ALG=PROD;AF=0.06558;NSAMP=1917;MSQ=27.61;AC=1918;AN=29246;NFAM=1864	SVTYPE=BND;POS=73648417;STRANDS=++:42;CIPOS=-9,8;CIEND=-9,8;CIPOS95=0,0;CIEND95=0,0;MATEID=30417_1;EVENT=30417;SECONDARY;SU=42;PE=0;SR=42;ALG=PROD;AF=0.06558;NSAMP=1917;MSQ=27.61;AC=1918;AN=29246;NFAM=1864
chr13	51088402	51088406	chr13	51094868	51094871	194809	9326.54	+	-	BND	PASS	194809_1	N	N[chr13:51094871[	194809_2	N	]chr13:51088404]N	SVTYPE=BND;POS=51088404;STRANDS=+-:411;CIPOS=-2,2;CIEND=-2,1;CIPOS95=0,0;CIEND95=0,0;MATEID=194809_2;EVENT=194809;SU=411;PE=249;SR=162;ALG=PROD;AF=0.000171;NSAMP=5;MSQ=415.32;RECLASSIFIED;AC=5;AN=29246;NFAM=5	SVTYPE=BND;POS=51094871;STRANDS=+-:411;CIPOS=-2,1;CIEND=-2,2;CIPOS95=0,0;CIEND95=0,0;MATEID=194809_1;EVENT=194809;SECONDARY;SU=411;PE=249;SR=162;ALG=PROD;AF=0.000171;NSAMP=5;MSQ=415.32;RECLASSIFIED;AC=5;AN=29246;NFAM=5
chr13	51153631	51153646	chr22	37821392	37821408	32527	4457.37	-	+	BND	LOW	32527_1	N	]chr22:37821400]N	32527_2	N	N[chr13:51153641[	SVTYPE=BND;POS=51153641;STRANDS=-+:5;CIPOS=-9,6;CIEND=-8,8;CIPOS95=0,0;CIEND95=0,0;MATEID=32527_2;EVENT=32527;SU=5;PE=1;SR=4;ALG=PROD;AF=0.006633;NSAMP=182;MSQ=14.93;AC=194;AN=29246;NFAM=182	SVTYPE=BND;POS=37821400;STRANDS=-+:5;CIPOS=-8,8;CIEND=-9,6;CIPOS95=0,0;CIEND95=0,0;MATEID=32527_1;EVENT=32527;SECONDARY;SU=5;PE=1;SR=4;ALG=PROD;AF=0.006633;NSAMP=182;MSQ=14.93;AC=194;AN=29246;NFAM=182
chr13	51161131	51161170	chr22	40746544	40746565	32544	57942.1	+	+	BND	LOW	32544_1	N	N]chr22:40746557]	32544_2	N	N]chr13:51161141]	SVTYPE=BND;POS=51161141;STRANDS=++:321;IMPRECISE;CIPOS=-10,29;CIEND=-13,8;CIPOS95=0,0;CIEND95=-8,8;MATEID=32544_2;EVENT=32544;SU=321;PE=317;SR=4;ALG=PROD;AF=0.0327;NSAMP=924;MSQ=33.92;AC=956;AN=29236;NFAM=902	SVTYPE=BND;POS=40746557;STRANDS=++:321;IMPRECISE;CIPOS=-13,8;CIEND=-10,29;CIPOS95=-8,8;CIEND95=0,0;MATEID=32544_1;EVENT=32544;SECONDARY;SU=321;PE=317;SR=4;ALG=PROD;AF=0.0327;NSAMP=924;MSQ=33.92;AC=956;AN=29236;NFAM=902
chr13	51169603	51170164	chr13	51174669	51175293	475624	269.5	-	+	DUP	PASS	475624	N	<DUP>	.	.	.	SVTYPE=DUP;POS=51170119;SVLEN=4743;END=51174862;STRANDS=-+:25;IMPRECISE;CIPOS=-516,45;CIEND=-193,431;CIPOS95=-202,45;CIEND95=-154,154;SU=25;PE=25;SR=0;ALG=SUM;AF=0.000171;NSAMP=4;MSQ=66.72;AC=5;AN=29246;NFAM=4	.
chr13	51169968	51170240	chr13	51174393	51174595	194810	5198.33	+	-	BND	LOW	194810_1	N	N[chr13:51174586[	194810_2	N	]chr13:51169984]N	SVTYPE=BND;POS=51169984;STRANDS=+-:255;IMPRECISE;CIPOS=-16,256;CIEND=-192,10;CIPOS95=-4,4;CIEND95=-3,3;MATEID=194810_2;EVENT=194810;SU=255;PE=255;SR=0;ALG=PROD;AF=0.001265;NSAMP=37;MSQ=86.55;RECLASSIFIED;AC=37;AN=29246;NFAM=35	SVTYPE=BND;POS=51174586;STRANDS=+-:255;IMPRECISE;CIPOS=-192,10;CIEND=-16,256;CIPOS95=-3,3;CIEND95=-4,4;MATEID=194810_1;EVENT=194810;SECONDARY;SU=255;PE=255;SR=0;ALG=PROD;AF=0.001265;NSAMP=37;MSQ=86.55;RECLASSIFIED;AC=37;AN=29246;NFAM=35
chr13	51170990	51171498	chr13	55581864	55582352	559803	1024.09	-	-	BND	LOW	559803_1	N	[chr13:55582344[N	559803_2	N	[chr13:51171490[N	SVTYPE=BND;POS=51171490;STRANDS=--:4;IMPRECISE;CIPOS=-499,9;CIEND=-479,9;CIPOS95=-165,1;CIEND95=-154,1;MATEID=559803_2;EVENT=559803;SU=4;PE=4;SR=0;ALG=PROD;AF=0.00147;NSAMP=43;MSQ=16.28;AC=43;AN=29246;NFAM=42	SVTYPE=BND;POS=55582344;STRANDS=--:4;IMPRECISE;CIPOS=-479,9;CIEND=-499,9;CIPOS95=-154,1;CIEND95=-165,1;MATEID=559803_1;EVENT=559803;SECONDARY;SU=4;PE=4;SR=0;ALG=PROD;AF=0.00147;NSAMP=43;MSQ=16.28;AC=43;AN=29246;NFAM=42
chr13	51171290	51171612	chr13	51191094	51191494	194811	311.72	+	-	DEL	PASS	194811	N	<DEL>	.	.	.	SVTYPE=DEL;POS=51171298;SVLEN=-20187;END=51191485;STRANDS=+-:10;IMPRECISE;CIPOS=-8,314;CIEND=-391,9;CIPOS95=0,102;CIEND95=-90,0;SU=10;PE=10;SR=0;ALG=PROD;AF=3.419e-05;NSAMP=1;MSQ=311.72;AC=1;AN=29246;NFAM=1	.
chr13	51171944	51172430	chr13	54269384	54269870	475625	89.36	-	+	BND	LOW	475625_1	N	]chr13:54269414]N	475625_2	N	N[chr13:51172402[	SVTYPE=BND;POS=51172402;STRANDS=-+:8;IMPRECISE;CIPOS=-457,29;CIEND=-30,456;CIPOS95=-105,29;CIEND95=-30,98;MATEID=475625_2;EVENT=475625;SU=8;PE=8;SR=0;ALG=PROD;AF=0.0002052;NSAMP=6;MSQ=10.47;RECLASSIFIED;AC=6;AN=29246;NFAM=6	SVTYPE=BND;POS=54269414;STRANDS=-+:8;IMPRECISE;CIPOS=-30,456;CIEND=-457,29;CIPOS95=-30,98;CIEND95=-105,29;MATEID=475625_1;EVENT=475625;SECONDARY;SU=8;PE=8;SR=0;ALG=PROD;AF=0.0002052;NSAMP=6;MSQ=10.47;RECLASSIFIED;AC=6;AN=29246;NFAM=6
chr13	51171980	51172869	chr13	54268472	54269278	194812	3293.28	+	-	BND	LOW	194812_1	N	N[chr13:54269219[	194812_2	N	]chr13:51172277]N	SVTYPE=BND;POS=51172277;STRANDS=+-:223;IMPRECISE;CIPOS=-297,592;CIEND=-746,60;CIPOS95=-120,120;CIEND95=-226,60;MATEID=194812_2;EVENT=194812;SU=223;PE=223;SR=0;ALG=SUM;AF=0.002393;NSAMP=70;MSQ=39.32;RECLASSIFIED;AC=70;AN=29246;NFAM=70	SVTYPE=BND;POS=54269219;STRANDS=+-:223;IMPRECISE;CIPOS=-746,60;CIEND=-297,592;CIPOS95=-226,60;CIEND95=-120,120;MATEID=194812_1;EVENT=194812;SECONDARY;SU=223;PE=223;SR=0;ALG=SUM;AF=0.002393;NSAMP=70;MSQ=39.32;RECLASSIFIED;AC=70;AN=29246;NFAM=70
chr13	51172816	51173302	chr14	47106751	47107215	30510	4.64	+	-	BND	LOW	30510_1	N	N[chr14:47107207[	30510_2	N	]chr13:51172826]N	SVTYPE=BND;POS=51172826;STRANDS=+-:4;IMPRECISE;CIPOS=-10,476;CIEND=-455,9;CIPOS95=-1,165;CIEND95=-144,1;MATEID=30510_2;EVENT=30510;SU=4;PE=4;SR=0;ALG=PROD;AF=3.419e-05;NSAMP=1;MSQ=4.64;AC=1;AN=29246;NFAM=1	SVTYPE=BND;POS=47107207;STRANDS=+-:4;IMPRECISE;CIPOS=-455,9;CIEND=-10,476;CIPOS95=-144,1;CIEND95=-1,165;MATEID=30510_1;EVENT=30510;SECONDARY;SU=4;PE=4;SR=0;ALG=PROD;AF=3.419e-05;NSAMP=1;MSQ=4.64;AC=1;AN=29246;NFAM=1
chr13	51174852	51175666	chr13	56112248	56113031	559804	80.25	+	+	BND	LOW	559804_1	N	N]chr13:56112258]	559804_2	N	N]chr13:51174862]	SVTYPE=BND;POS=51174862;STRANDS=++:4;IMPRECISE;CIPOS=-10,804;CIEND=-10,773;CIPOS95=-2,168;CIEND95=-2,154;MATEID=559804_2;EVENT=559804;SU=4;PE=4;SR=0;ALG=PROD;AF=3.419e-05;NSAMP=1;MSQ=29.87;AC=1;AN=29246;NFAM=1	SVTYPE=BND;POS=56112258;STRANDS=++:4;IMPRECISE;CIPOS=-10,773;CIEND=-10,804;CIPOS95=-2,154;CIEND95=-2,168;MATEID=559804_1;EVENT=559804;SECONDARY;SU=4;PE=4;SR=0;ALG=PROD;AF=3.419e-05;NSAMP=1;MSQ=29.87;AC=1;AN=29246;NFAM=1
chr13	51177318	51177325	chr13	51178374	51178393	194813	443.6	+	-	DEL	PASS	194813	N	<DEL>	.	.	.	SVTYPE=DEL;POS=51177322;SVLEN=-1062;END=51178384;STRANDS=+-:18;CIPOS=-4,3;CIEND=-10,9;CIPOS95=0,0;CIEND95=0,0;SU=18;PE=10;SR=8;ALG=PROD;AF=3.419e-05;NSAMP=1;MSQ=443.6;AC=1;AN=29246;NFAM=1	.
chr13	51180584	51180598	chr13	51182621	51182626	475626	259.53	-	+	DUP	PASS	475626	N	<DUP>	.	.	.	SVTYPE=DUP;POS=51180589;SVLEN=2035;END=51182624;STRANDS=-+:27;CIPOS=-5,9;CIEND=-3,2;CIPOS95=0,0;CIEND95=0,0;SU=27;PE=18;SR=9;ALG=PROD;AF=3.419e-05;NSAMP=1;MSQ=258.79;AC=1;AN=29246;NFAM=1	.
chr13	51186619	51186619	chr13	51186736	51186736	194814	7.16615e+06	+	-	DEL	PASS	194814	N	<DEL>	.	.	.	SVTYPE=DEL;POS=51186619;SVLEN=-117;END=51186736;STRANDS=+-:231668;CIPOS=0,0;CIEND=0,0;CIPOS95=0,0;CIEND95=0,0;SU=231668;PE=1488;SR=230180;AF=0.4047;NSAMP=9089;MSQ=431.82;MEDGQR=12.3;Q10GQR=3.7;AC=11833;AN=29242;NFAM=8387	.
chr13	51199210	51199555	chr13	51204081	51204564	194815	416.24	+	-	DEL	PASS	194815	N	<DEL>	.	.	.	SVTYPE=DEL;POS=51199240;SVLEN=-5275;END=51204515;STRANDS=+-:21;IMPRECISE;CIPOS=-30,315;CIEND=-434,49;CIPOS95=-30,32;CIEND95=-33,33;SU=21;PE=21;SR=0;ALG=PROD;AF=0.0001026;NSAMP=3;MSQ=138.75;AC=3;AN=29246;NFAM=3	.
chr13	51245017	51245036	chr13	51247309	51247328	194816	827.22	+	-	DEL	PASS	194816	N	<DEL>	.	.	.	SVTYPE=DEL;POS=51245027;SVLEN=-2292;END=51247319;STRANDS=+-:12;CIPOS=-10,9;CIEND=-10,9;CIPOS95=0,0;CIEND95=0,0;SU=12;PE=0;SR=12;ALG=PROD;AF=3.419e-05;NSAMP=1;MSQ=827.22;AC=1;AN=29246;NFAM=1	.
chr13	51252065	51252072	chr13	51252700	51252715	475627	84.02	-	+	BND	LOW	475627_1	N	]chr13:51252710]N	475627_2	N	N[chr13:51252070[	SVTYPE=BND;POS=51252070;STRANDS=-+:15;CIPOS=-4,3;CIEND=-10,5;CIPOS95=0,0;CIEND95=0,0;MATEID=475627_2;EVENT=475627;SU=15;PE=7;SR=8;ALG=PROD;AF=3.419e-05;NSAMP=1;MSQ=51.55;RECLASSIFIED;AC=1;AN=29246;NFAM=1	SVTYPE=BND;POS=51252710;STRANDS=-+:15;CIPOS=-10,5;CIEND=-4,3;CIPOS95=0,0;CIEND95=0,0;MATEID=475627_1;EVENT=475627;SECONDARY;SU=15;PE=7;SR=8;ALG=PROD;AF=3.419e-05;NSAMP=1;MSQ=51.55;RECLASSIFIED;AC=1;AN=29246;NFAM=1
chr13	51260673	51260718	chr13	51263744	51263788	194817	1342.77	+	-	DEL	PASS	194817	N	<DEL>	.	.	.	SVTYPE=DEL;POS=51260696;SVLEN=-3071;END=51263767;STRANDS=+-:59;CIPOS=-23,22;CIEND=-23,21;CIPOS95=0,0;CIEND95=0,0;SU=59;PE=37;SR=22;ALG=PROD;AF=6.839e-05;NSAMP=2;MSQ=671.38;AC=2;AN=29246;NFAM=1	.
chr13	51263097	51263113	chr13	51263450	51263456	194818	3310.23	+	-	BND	LOW	194818_1	N	N[chr13:51263455[	194818_2	N	]chr13:51263106]N	SVTYPE=BND;POS=51263106;STRANDS=+-:65;CIPOS=-9,7;CIEND=-4,2;CIPOS95=0,0;CIEND95=0,0;MATEID=194818_2;EVENT=194818;SU=65;PE=13;SR=52;ALG=PROD;AF=0.0003419;NSAMP=10;MSQ=58.23;RECLASSIFIED;AC=10;AN=29246;NFAM=10	SVTYPE=BND;POS=51263455;STRANDS=+-:65;CIPOS=-4,2;CIEND=-9,7;CIPOS95=0,0;CIEND95=0,0;MATEID=194818_1;EVENT=194818;SECONDARY;SU=65;PE=13;SR=52;ALG=PROD;AF=0.0003419;NSAMP=10;MSQ=58.23;RECLASSIFIED;AC=10;AN=29246;NFAM=10
chr13	51265346	51265363	chr13	51265758	51265775	194819	258.88	+	-	BND	LOW	194819_1	N	N[chr13:51265768[	194819_2	N	]chr13:51265355]N	SVTYPE=BND;POS=51265355;STRANDS=+-:4;CIPOS=-9,8;CIEND=-9,8;CIPOS95=0,0;CIEND95=0,0;MATEID=194819_2;EVENT=194819;SU=4;PE=0;SR=4;ALG=PROD;AF=0.0003419;NSAMP=10;MSQ=16.67;RECLASSIFIED;AC=10;AN=29246;NFAM=10	SVTYPE=BND;POS=51265768;STRANDS=+-:4;CIPOS=-9,8;CIEND=-9,8;CIPOS95=0,0;CIEND95=0,0;MATEID=194819_1;EVENT=194819;SECONDARY;SU=4;PE=0;SR=4;ALG=PROD;AF=0.0003419;NSAMP=10;MSQ=16.67;RECLASSIFIED;AC=10;AN=29246;NFAM=10
chr13	51277771	51277771	chr13	51277856	51277856	194820	2.26139e+06	+	-	BND	PASS	194820_1	N	N[chr13:51277857[	194820_2	N	]chr13:51277771]N	SVTYPE=BND;POS=51277771;STRANDS=+-:64610;CIPOS=0,0;CIEND=0,0;CIPOS95=0,0;CIEND95=0,0;MATEID=194820_2;EVENT=194820;SU=64610;PE=379;SR=64231;ALG=PROD;AF=0.2078;NSAMP=5192;MSQ=303.15;RECLASSIFIED;AC=6078;AN=29246;NFAM=4947	SVTYPE=BND;POS=51277857;STRANDS=+-:64610;CIPOS=0,0;CIEND=0,0;CIPOS95=0,0;CIEND95=0,0;MATEID=194820_1;EVENT=194820;SECONDARY;SU=64610;PE=379;SR=64231;ALG=PROD;AF=0.2078;NSAMP=5192;MSQ=303.15;RECLASSIFIED;AC=6078;AN=29246;NFAM=4947
chr13	51286937	51286946	chr13	51292224	51292243	194821	278.66	+	-	DEL	PASS	194821	N	<DEL>	.	.	.	SVTYPE=DEL;POS=51286942;SVLEN=-5292;END=51292234;STRANDS=+-:13;CIPOS=-5,4;CIEND=-10,9;CIPOS95=0,0;CIEND95=0,0;SU=13;PE=7;SR=6;ALG=PROD;AF=3.419e-05;NSAMP=1;MSQ=278.66;AC=1;AN=29246;NFAM=1	.
chr13	51295707	51295719	chr13	51296099	51296106	194823	4430.74	+	-	BND	LOW	194823_1	N	N[chr13:51296104[	194823_2	N	]chr13:51295714]N	SVTYPE=BND;POS=51295714;STRANDS=+-:74;CIPOS=-7,5;CIEND=-4,3;CIPOS95=0,0;CIEND95=0,0;MATEID=194823_2;EVENT=194823;SU=74;PE=25;SR=49;ALG=PROD;AF=0.001197;NSAMP=35;MSQ=87.77;RECLASSIFIED;AC=35;AN=29246;NFAM=35	SVTYPE=BND;POS=51296104;STRANDS=+-:74;CIPOS=-4,3;CIEND=-7,5;CIPOS95=0,0;CIEND95=0,0;MATEID=194823_1;EVENT=194823;SECONDARY;SU=74;PE=25;SR=49;ALG=PROD;AF=0.001197;NSAMP=35;MSQ=87.77;RECLASSIFIED;AC=35;AN=29246;NFAM=35
chr13	51311936	51311955	chr13	51312643	51312662	559805	49470.9	+	+	INV	LOW	559805	N	<INV>	.	.	.	SVTYPE=INV;POS=51311946;SVLEN=707;END=51312653;STRANDS=++:3,--:2;IMPRECISE;CIPOS=-10,9;CIEND=-10,9;CIPOS95=-3,3;CIEND95=-2,3;SU=5;PE=4;SR=1;ALG=PROD;AF=0.03884;NSAMP=1136;MSQ=24.79;AC=1136;AN=29246;NFAM=1104	.
chr13	51315290	51315347	chr18	9564668	9564725	31485	18.15	-	-	BND	LOW	31485_1	N	[chr18:9564698[N	31485_2	N	[chr13:51315320[N	SVTYPE=BND;POS=51315320;STRANDS=--:4;CIPOS=-29,28;CIEND=-29,28;CIPOS95=0,0;CIEND95=0,0;MATEID=31485_2;EVENT=31485;SU=4;PE=0;SR=4;ALG=PROD;AF=3.419e-05;NSAMP=1;MSQ=14.92;AC=1;AN=29246;NFAM=1	SVTYPE=BND;POS=9564698;STRANDS=--:4;CIPOS=-29,28;CIEND=-29,28;CIPOS95=0,0;CIEND95=0,0;MATEID=31485_1;EVENT=31485;SECONDARY;SU=4;PE=0;SR=4;ALG=PROD;AF=3.419e-05;NSAMP=1;MSQ=14.92;AC=1;AN=29246;NFAM=1
chr13	51315310	51315327	chr19	39339735	39339752	31810	1638.48	-	+	BND	LOW	31810_1	N	]chr19:39339744]N	31810_2	N	N[chr13:51315320[	SVTYPE=BND;POS=51315320;STRANDS=-+:31;CIPOS=-9,8;CIEND=-9,8;CIPOS95=0,0;CIEND95=0,0;MATEID=31810_2;EVENT=31810;SU=31;PE=0;SR=31;ALG=PROD;AF=0.001163;NSAMP=34;MSQ=32.3;AC=34;AN=29246;NFAM=34	SVTYPE=BND;POS=39339744;STRANDS=-+:31;CIPOS=-9,8;CIEND=-9,8;CIPOS95=0,0;CIEND95=0,0;MATEID=31810_1;EVENT=31810;SECONDARY;SU=31;PE=0;SR=31;ALG=PROD;AF=0.001163;NSAMP=34;MSQ=32.3;AC=34;AN=29246;NFAM=34
chr13	51348686	51348686	chr13	51348847	51348847	475628	1.57649e+06	-	+	DUP	PASS	475628	N	<DUP>	.	.	.	SVTYPE=DUP;POS=51348686;SVLEN=161;END=51348847;STRANDS=-+:105896;CIPOS=0,0;CIEND=0,0;CIPOS95=0,0;CIEND95=0,0;SU=105896;PE=80;SR=105816;ALG=PROD;AF=0.3875;NSAMP=10403;MSQ=97.85;AC=11333;AN=29246;NFAM=9722	.
chr13	51365998	51366010	chr13	51366137	51366148	559806	89.07	+	+	BND	LOW	559806_1	N	N]chr13:51366139]	559806_2	N	N]chr13:51366003]	SVTYPE=BND;POS=51366003;STRANDS=++:4;IMPRECISE;CIPOS=-5,7;CIEND=-2,9;CIPOS95=-2,5;CIEND95=0,8;MATEID=559806_2;EVENT=559806;SU=4;PE=0;SR=4;ALG=PROD;AF=3.421e-05;NSAMP=1;MSQ=21.31;AC=1;AN=29234;NFAM=1	SVTYPE=BND;POS=51366139;STRANDS=++:4;IMPRECISE;CIPOS=-2,9;CIEND=-5,7;CIPOS95=0,8;CIEND95=-2,5;MATEID=559806_1;EVENT=559806;SECONDARY;SU=4;PE=0;SR=4;ALG=PROD;AF=3.421e-05;NSAMP=1;MSQ=21.31;AC=1;AN=29234;NFAM=1
chr13	51369635	51369694	chr13	51369948	51370007	194824	1616.37	+	-	BND	LOW	194824_1	N	N[chr13:51369979[	194824_2	N	]chr13:51369665]N	SVTYPE=BND;POS=51369665;STRANDS=+-:30;CIPOS=-30,29;CIEND=-30,29;CIPOS95=0,0;CIEND95=0,0;MATEID=194824_2;EVENT=194824;SU=30;PE=0;SR=30;ALG=PROD;AF=0.0006839;NSAMP=20;MSQ=74.83;RECLASSIFIED;AC=20;AN=29246;NFAM=20	SVTYPE=BND;POS=51369979;STRANDS=+-:30;CIPOS=-30,29;CIEND=-30,29;CIPOS95=0,0;CIEND95=0,0;MATEID=194824_1;EVENT=194824;SECONDARY;SU=30;PE=0;SR=30;ALG=PROD;AF=0.0006839;NSAMP=20;MSQ=74.83;RECLASSIFIED;AC=20;AN=29246;NFAM=20
chr13	51398139	51398156	chr13	51399198	51399213	194826	401.65	+	-	DEL	PASS	194826	N	<DEL>	.	.	.	SVTYPE=DEL;POS=51398149;SVLEN=-1056;END=51399205;STRANDS=+-:19;CIPOS=-10,7;CIEND=-7,8;CIPOS95=0,0;CIEND95=0,0;SU=19;PE=10;SR=9;ALG=PROD;AF=3.419e-05;NSAMP=1;MSQ=401.65;AC=1;AN=29246;NFAM=1	.
chr13	51404064	51404123	chr20	9517606	9517665	31927	14897.2	+	+	BND	LOW	31927_1	N	N]chr20:9517636]	31927_2	N	N]chr13:51404094]	SVTYPE=BND;POS=51404094;STRANDS=++:9;CIPOS=-30,29;CIEND=-30,29;CIPOS95=0,0;CIEND95=0,0;MATEID=31927_2;EVENT=31927;SU=9;PE=0;SR=9;ALG=PROD;AF=0.01029;NSAMP=301;MSQ=32.58;AC=301;AN=29246;NFAM=297	SVTYPE=BND;POS=9517636;STRANDS=++:9;CIPOS=-30,29;CIEND=-30,29;CIPOS95=0,0;CIEND95=0,0;MATEID=31927_1;EVENT=31927;SECONDARY;SU=9;PE=0;SR=9;ALG=PROD;AF=0.01029;NSAMP=301;MSQ=32.58;AC=301;AN=29246;NFAM=297
chr13	51405510	51405528	chr13	51405624	51405643	194827	1732.41	+	-	DEL	PASS	194827	N	<DEL>	.	.	.	SVTYPE=DEL;POS=51405519;SVLEN=-115;END=51405634;STRANDS=+-:65;CIPOS=-9,9;CIEND=-10,9;CIPOS95=0,0;CIEND95=0,0;SU=65;PE=0;SR=65;ALG=PROD;AF=6.839e-05;NSAMP=2;MSQ=362.67;AC=2;AN=29246;NFAM=2	.
chr13	51440272	51440279	chr13	51440354	51440361	194828	341.72	+	-	BND	PASS	194828_1	N	N[chr13:51440359[	194828_2	N	]chr13:51440276]N	SVTYPE=BND;POS=51440276;STRANDS=+-:9;CIPOS=-4,3;CIEND=-4,3;CIPOS95=0,0;CIEND95=0,0;MATEID=194828_2;EVENT=194828;SU=9;PE=0;SR=9;ALG=PROD;AF=3.419e-05;NSAMP=1;MSQ=341.72;RECLASSIFIED;AC=1;AN=29246;NFAM=1	SVTYPE=BND;POS=51440359;STRANDS=+-:9;CIPOS=-4,3;CIEND=-4,3;CIPOS95=0,0;CIEND95=0,0;MATEID=194828_1;EVENT=194828;SECONDARY;SU=9;PE=0;SR=9;ALG=PROD;AF=3.419e-05;NSAMP=1;MSQ=341.72;RECLASSIFIED;AC=1;AN=29246;NFAM=1
chr13	51444300	51444357	chr13	51444542	51444548	559807	39.21	+	+	INV	LOW	559807	N	<INV>	.	.	.	SVTYPE=INV;POS=51444323;SVLEN=225;END=51444548;STRANDS=++:2,--:2;IMPRECISE;CIPOS=-23,34;CIEND=-6,0;CIPOS95=-13,25;CIEND95=-6,0;SU=4;PE=4;SR=0;ALG=PROD;AF=6.839e-05;NSAMP=2;MSQ=19.45;AC=2;AN=29246;NFAM=2	.
chr13	51451855	51451912	chr13	51452250	51452305	194829	345.56	+	-	BND	LOW	194829_1	N	N[chr13:51452278[	194829_2	N	]chr13:51451884]N	SVTYPE=BND;POS=51451884;STRANDS=+-:13;CIPOS=-29,28;CIEND=-27,28;CIPOS95=0,0;CIEND95=0,0;MATEID=194829_2;EVENT=194829;SU=13;PE=0;SR=13;ALG=PROD;AF=0.0003761;NSAMP=11;MSQ=18.22;RECLASSIFIED;AC=11;AN=29246;NFAM=11	SVTYPE=BND;POS=51452278;STRANDS=+-:13;CIPOS=-27,28;CIEND=-29,28;CIPOS95=0,0;CIEND95=0,0;MATEID=194829_1;EVENT=194829;SECONDARY;SU=13;PE=0;SR=13;ALG=PROD;AF=0.0003761;NSAMP=11;MSQ=18.22;RECLASSIFIED;AC=11;AN=29246;NFAM=11
chr13	51453261	51453270	chr13	51453630	51453640	194830	925.59	+	-	BND	LOW	194830_1	N	N[chr13:51453638[	194830_2	N	]chr13:51453265]N	SVTYPE=BND;POS=51453265;STRANDS=+-:111;CIPOS=-4,5;CIEND=-7,3;CIPOS95=0,0;CIEND95=0,0;MATEID=194830_2;EVENT=194830;SU=111;PE=0;SR=111;ALG=PROD;AF=0.0005129;NSAMP=15;MSQ=26.56;RECLASSIFIED;AC=15;AN=29246;NFAM=15	SVTYPE=BND;POS=51453638;STRANDS=+-:111;CIPOS=-7,3;CIEND=-4,5;CIPOS95=0,0;CIEND95=0,0;MATEID=194830_1;EVENT=194830;SECONDARY;SU=111;PE=0;SR=111;ALG=PROD;AF=0.0005129;NSAMP=15;MSQ=26.56;RECLASSIFIED;AC=15;AN=29246;NFAM=15
chr13	51478456	51478512	chr13	51479858	51479917	194831	908.09	+	-	BND	LOW	194831_1	N	N[chr13:51479889[	194831_2	N	]chr13:51478485]N	SVTYPE=BND;POS=51478485;STRANDS=+-:36;CIPOS=-29,27;CIEND=-30,29;CIPOS95=0,0;CIEND95=0,0;MATEID=194831_2;EVENT=194831;SU=36;PE=20;SR=16;ALG=PROD;AF=0.0003077;NSAMP=9;MSQ=99.77;RECLASSIFIED;AC=9;AN=29246;NFAM=8	SVTYPE=BND;POS=51479889;STRANDS=+-:36;CIPOS=-30,29;CIEND=-29,27;CIPOS95=0,0;CIEND95=0,0;MATEID=194831_1;EVENT=194831;SECONDARY;SU=36;PE=20;SR=16;ALG=PROD;AF=0.0003077;NSAMP=9;MSQ=99.77;RECLASSIFIED;AC=9;AN=29246;NFAM=8
chr13	51492128	51492142	chr13	51494606	51494619	194832	2442.91	+	-	DEL	PASS	194832	N	<DEL>	.	.	.	SVTYPE=DEL;POS=51492134;SVLEN=-2481;END=51494615;STRANDS=+-:93;CIPOS=-6,8;CIEND=-9,4;CIPOS95=0,0;CIEND95=0,0;SU=93;PE=61;SR=32;ALG=PROD;AF=0.0001026;NSAMP=3;MSQ=534.49;AC=3;AN=29246;NFAM=1	.
chr13	51499473	51499668	chrX	133661672	133662110	32966	6371.32	+	+	BND	LOW	32966_1	N	N]chrX:133661685]	32966_2	N	N]chr13:51499523]	SVTYPE=BND;POS=51499523;STRANDS=++:108;IMPRECISE;CIPOS=-50,145;CIEND=-13,425;CIPOS95=-6,6;CIEND95=-13,41;MATEID=32966_2;EVENT=32966;SU=108;PE=108;SR=0;ALG=PROD;AF=0.007591;NSAMP=222;MSQ=19.55;AC=222;AN=29246;NFAM=221	SVTYPE=BND;POS=133661685;STRANDS=++:108;IMPRECISE;CIPOS=-13,425;CIEND=-50,145;CIPOS95=-13,41;CIEND95=-6,6;MATEID=32966_1;EVENT=32966;SECONDARY;SU=108;PE=108;SR=0;ALG=PROD;AF=0.007591;NSAMP=222;MSQ=19.55;AC=222;AN=29246;NFAM=221
chr13	51499492	51499509	chr15	93467759	93467776	30849	57485.3	-	+	BND	LOW	30849_1	N	]chr15:93467768]N	30849_2	N	N[chr13:51499502[	SVTYPE=BND;POS=51499502;STRANDS=-+:4;CIPOS=-9,8;CIEND=-9,8;CIPOS95=0,0;CIEND95=0,0;MATEID=30849_2;EVENT=30849;SU=4;PE=0;SR=4;ALG=PROD;AF=0.04606;NSAMP=1347;MSQ=26.25;AC=1347;AN=29246;NFAM=1326	SVTYPE=BND;POS=93467768;STRANDS=-+:4;CIPOS=-9,8;CIEND=-9,8;CIPOS95=0,0;CIEND95=0,0;MATEID=30849_1;EVENT=30849;SECONDARY;SU=4;PE=0;SR=4;ALG=PROD;AF=0.04606;NSAMP=1347;MSQ=26.25;AC=1347;AN=29246;NFAM=1326
chr13	51499492	51499509	chr22	27316594	27316607	32508	85448.6	-	-	BND	LOW	32508_1	N	[chr22:27316604[N	32508_2	N	[chr13:51499502[N	SVTYPE=BND;POS=51499502;STRANDS=--:86;CIPOS=-9,8;CIEND=-9,4;CIPOS95=0,0;CIEND95=0,0;MATEID=32508_2;EVENT=32508;SU=86;PE=0;SR=86;ALG=PROD;AF=0.06596;NSAMP=1929;MSQ=27.83;AC=1929;AN=29246;NFAM=1874	SVTYPE=BND;POS=27316604;STRANDS=--:86;CIPOS=-9,4;CIEND=-9,8;CIPOS95=0,0;CIEND95=0,0;MATEID=32508_1;EVENT=32508;SECONDARY;SU=86;PE=0;SR=86;ALG=PROD;AF=0.06596;NSAMP=1929;MSQ=27.83;AC=1929;AN=29246;NFAM=1874
chr13	51499500	51499502	chrX	133661580	133661583	32965	240682.0	-	-	BND	LOW	32965_1	N	[chrX:133661581[N	32965_2	N	[chr13:51499502[N	SVTYPE=BND;POS=51499502;STRANDS=--:426;CIPOS=-1,1;CIEND=0,3;CIPOS95=0,0;CIEND95=0,0;MATEID=32965_2;EVENT=32965;SU=426;PE=0;SR=426;ALG=PROD;AF=0.1396;NSAMP=4084;MSQ=35.04;AC=4084;AN=29246;NFAM=3904	SVTYPE=BND;POS=133661581;STRANDS=--:426;CIPOS=0,3;CIEND=-1,1;CIPOS95=0,0;CIEND95=0,0;MATEID=32965_1;EVENT=32965;SECONDARY;SU=426;PE=0;SR=426;ALG=PROD;AF=0.1396;NSAMP=4084;MSQ=35.04;AC=4084;AN=29246;NFAM=3904
chr13	51500604	51500620	chr13	51507872	51507891	194834	119.79	+	-	DEL	PASS	194834	N	<DEL>	.	.	.	SVTYPE=DEL;POS=51500611;SVLEN=-7271;END=51507882;STRANDS=+-:7;IMPRECISE;CIPOS=-7,9;CIEND=-10,9;CIPOS95=-1,1;CIEND95=-1,0;SU=7;PE=4;SR=3;ALG=PROD;AF=3.419e-05;NSAMP=1;MSQ=119.79;AC=1;AN=29246;NFAM=1	.
chr13	51509697	51510078	chr13	51572748	51573153	559808	158.74	-	-	BND	LOW	559808_1	N	[chr13:51573145[N	559808_2	N	[chr13:51510070[N	SVTYPE=BND;POS=51510070;STRANDS=--:8;IMPRECISE;CIPOS=-372,9;CIEND=-396,9;CIPOS95=-115,1;CIEND95=-73,2;MATEID=559808_2;EVENT=559808;SU=8;PE=8;SR=0;ALG=PROD;AF=3.419e-05;NSAMP=1;MSQ=158.74;AC=1;AN=29246;NFAM=1	SVTYPE=BND;POS=51573145;STRANDS=--:8;IMPRECISE;CIPOS=-396,9;CIEND=-372,9;CIPOS95=-73,2;CIEND95=-115,1;MATEID=559808_1;EVENT=559808;SECONDARY;SU=8;PE=8;SR=0;ALG=PROD;AF=3.419e-05;NSAMP=1;MSQ=158.74;AC=1;AN=29246;NFAM=1
chr13	51510342	51510801	chr13	54049332	54049687	559809	13573.2	+	+	BND	LOW	559809_1	N	N]chr13:54049351]	559809_2	N	N]chr13:51510357]	SVTYPE=BND;POS=51510357;STRANDS=++:102;IMPRECISE;CIPOS=-15,444;CIEND=-19,336;CIPOS95=-15,37;CIEND95=-17,17;MATEID=559809_2;EVENT=559809;SU=102;PE=102;SR=0;ALG=PROD;AF=0.00489;NSAMP=143;MSQ=52.89;AC=143;AN=29246;NFAM=140	SVTYPE=BND;POS=54049351;STRANDS=++:102;IMPRECISE;CIPOS=-19,336;CIEND=-15,444;CIPOS95=-17,17;CIEND95=-15,37;MATEID=559809_1;EVENT=559809;SECONDARY;SU=102;PE=102;SR=0;ALG=PROD;AF=0.00489;NSAMP=143;MSQ=52.89;AC=143;AN=29246;NFAM=140
chr13	51511984	51512468	chrX	25937532	25938017	32706	50.85	+	+	BND	LOW	32706_1	N	N]chrX:25937542]	32706_2	N	N]chr13:51511994]	SVTYPE=BND;POS=51511994;STRANDS=++:4;IMPRECISE;CIPOS=-10,474;CIEND=-10,475;CIPOS95=-1,152;CIEND95=-1,160;MATEID=32706_2;EVENT=32706;SU=4;PE=4;SR=0;ALG=PROD;AF=3.419e-05;NSAMP=1;MSQ=50.85;AC=1;AN=29246;NFAM=1	SVTYPE=BND;POS=25937542;STRANDS=++:4;IMPRECISE;CIPOS=-10,475;CIEND=-10,474;CIPOS95=-1,160;CIEND95=-1,152;MATEID=32706_1;EVENT=32706;SECONDARY;SU=4;PE=4;SR=0;ALG=PROD;AF=3.419e-05;NSAMP=1;MSQ=50.85;AC=1;AN=29246;NFAM=1
chr13	51513578	51513958	chr13	51568438	51568961	559811	167.73	-	-	BND	LOW	559811_1	N	[chr13:51568933[N	559811_2	N	[chr13:51513930[N	SVTYPE=BND;POS=51513930;STRANDS=--:18;IMPRECISE;CIPOS=-351,29;CIEND=-494,29;CIPOS95=-50,29;CIEND95=-74,29;MATEID=559811_2;EVENT=559811;SU=18;PE=18;SR=0;ALG=PROD;AF=0.0001368;NSAMP=4;MSQ=29.86;AC=4;AN=29246;NFAM=4	SVTYPE=BND;POS=51568933;STRANDS=--:18;IMPRECISE;CIPOS=-494,29;CIEND=-351,29;CIPOS95=-74,29;CIEND95=-50,29;MATEID=559811_1;EVENT=559811;SECONDARY;SU=18;PE=18;SR=0;ALG=PROD;AF=0.0001368;NSAMP=4;MSQ=29.86;AC=4;AN=29246;NFAM=4
chr13	51513766	51514197	chr13	51569098	51569586	559812	56.33	+	+	BND	LOW	559812_1	N	N]chr13:51569128]	559812_2	N	N]chr13:51513796]	SVTYPE=BND;POS=51513796;STRANDS=++:10;IMPRECISE;CIPOS=-30,401;CIEND=-30,458;CIPOS95=-30,73;CIEND95=-30,110;MATEID=559812_2;EVENT=559812;SU=10;PE=10;SR=0;ALG=PROD;AF=6.839e-05;NSAMP=2;MSQ=27.3;AC=2;AN=29246;NFAM=2	SVTYPE=BND;POS=51569128;STRANDS=++:10;IMPRECISE;CIPOS=-30,458;CIEND=-30,401;CIPOS95=-30,110;CIEND95=-30,73;MATEID=559812_1;EVENT=559812;SECONDARY;SU=10;PE=10;SR=0;ALG=PROD;AF=6.839e-05;NSAMP=2;MSQ=27.3;AC=2;AN=29246;NFAM=2
chr13	51514465	51514524	chr13	51515807	51515866	194836	307.89	+	-	BND	LOW	194836_1	N	N[chr13:51515838[	194836_2	N	]chr13:51514495]N	SVTYPE=BND;POS=51514495;STRANDS=+-:12;IMPRECISE;CIPOS=-30,29;CIEND=-30,29;CIPOS95=-2,2;CIEND95=-3,3;MATEID=194836_2;EVENT=194836;SU=12;PE=11;SR=1;ALG=PROD;AF=6.839e-05;NSAMP=2;MSQ=153.94;RECLASSIFIED;AC=2;AN=29246;NFAM=2	SVTYPE=BND;POS=51515838;STRANDS=+-:12;IMPRECISE;CIPOS=-30,29;CIEND=-30,29;CIPOS95=-3,3;CIEND95=-2,2;MATEID=194836_1;EVENT=194836;SECONDARY;SU=12;PE=11;SR=1;ALG=PROD;AF=6.839e-05;NSAMP=2;MSQ=153.94;RECLASSIFIED;AC=2;AN=29246;NFAM=2
chr13	51514662	51514680	chr13	51517753	51517772	194837	104.76	+	-	DEL	PASS	194837	N	<DEL>	.	.	.	SVTYPE=DEL;POS=51514671;SVLEN=-3092;END=51517763;STRANDS=+-:6;IMPRECISE;CIPOS=-9,9;CIEND=-10,9;CIPOS95=-1,1;CIEND95=-1,0;SU=6;PE=3;SR=3;ALG=PROD;AF=3.419e-05;NSAMP=1;MSQ=104.76;AC=1;AN=29246;NFAM=1	.
chr13	51514823	51515205	chr13	51567976	51568480	559814	335.26	+	+	BND	LOW	559814_1	N	N]chr13:51568006]	559814_2	N	N]chr13:51514853]	SVTYPE=BND;POS=51514853;STRANDS=++:22;IMPRECISE;CIPOS=-30,352;CIEND=-30,474;CIPOS95=-30,140;CIEND95=-30,178;MATEID=559814_2;EVENT=559814;SU=22;PE=22;SR=0;ALG=SUM;AF=3.419e-05;NSAMP=1;MSQ=185.67;AC=1;AN=29246;NFAM=1	SVTYPE=BND;POS=51568006;STRANDS=++:22;IMPRECISE;CIPOS=-30,474;CIEND=-30,352;CIPOS95=-30,178;CIEND95=-30,140;MATEID=559814_1;EVENT=559814;SECONDARY;SU=22;PE=22;SR=0;ALG=SUM;AF=3.419e-05;NSAMP=1;MSQ=185.67;AC=1;AN=29246;NFAM=1
chr13	51521706	51521717	chr13	51521795	51521808	559815	257.27	+	+	INV	LOW	559815	N	<INV>	.	.	.	SVTYPE=INV;POS=51521717;SVLEN=79;END=51521796;STRANDS=++:2,--:2;IMPRECISE;CIPOS=-11,0;CIEND=-1,12;CIPOS95=-11,0;CIEND95=-1,4;SU=4;PE=4;SR=0;ALG=PROD;AF=0.0004103;NSAMP=12;MSQ=17.34;AC=12;AN=29246;NFAM=12	.
chr13	51527548	51527767	chr13	51694788	51694937	559816	13844.3	-	-	BND	LOW	559816_1	N	[chr13:51694928[N	559816_2	N	[chr13:51527761[N	SVTYPE=BND;POS=51527761;STRANDS=--:922;IMPRECISE;CIPOS=-212,7;CIEND=-139,10;CIPOS95=-7,7;CIEND95=-1,1;MATEID=559816_2;EVENT=559816;SU=922;PE=922;SR=0;ALG=PROD;AF=0.005197;NSAMP=152;MSQ=74.85;AC=152;AN=29246;NFAM=146	SVTYPE=BND;POS=51694928;STRANDS=--:922;IMPRECISE;CIPOS=-139,10;CIEND=-212,7;CIPOS95=-1,1;CIEND95=-7,7;MATEID=559816_1;EVENT=559816;SECONDARY;SU=922;PE=922;SR=0;ALG=PROD;AF=0.005197;NSAMP=152;MSQ=74.85;AC=152;AN=29246;NFAM=146
chr13	51528007	51528177	chr13	51694807	51694928	559817	17600.3	+	+	BND	LOW	559817_1	N	N]chr13:51694817]	559817_2	N	N]chr13:51528019]	SVTYPE=BND;POS=51528019;STRANDS=++:1419;IMPRECISE;CIPOS=-12,158;CIEND=-10,111;CIPOS95=-2,2;CIEND95=-1,1;MATEID=559817_2;EVENT=559817;SU=1419;PE=1419;SR=0;ALG=PROD;AF=0.006257;NSAMP=183;MSQ=75.45;AC=183;AN=29246;NFAM=178	SVTYPE=BND;POS=51694817;STRANDS=++:1419;IMPRECISE;CIPOS=-10,111;CIEND=-12,158;CIPOS95=-1,1;CIEND95=-2,2;MATEID=559817_1;EVENT=559817;SECONDARY;SU=1419;PE=1419;SR=0;ALG=PROD;AF=0.006257;NSAMP=183;MSQ=75.45;AC=183;AN=29246;NFAM=178
chr13	51562523	51562542	chr13	51562625	51562644	559820	64.95	+	+	INV	LOW	559820	N	<INV>	.	.	.	SVTYPE=INV;POS=51562533;SVLEN=102;END=51562635;STRANDS=++:2,--:2;IMPRECISE;CIPOS=-10,9;CIEND=-10,9;CIPOS95=-3,3;CIEND95=-3,3;SU=4;PE=3;SR=1;ALG=PROD;AF=6.839e-05;NSAMP=2;MSQ=10.82;AC=2;AN=29246;NFAM=2	.
chr13	51562980	51562999	chr13	51564917	51564930	194840	341.66	+	-	DEL	PASS	194840	N	<DEL>	.	.	.	SVTYPE=DEL;POS=51562990;SVLEN=-1932;END=51564922;STRANDS=+-:5;IMPRECISE;CIPOS=-10,9;CIEND=-5,8;CIPOS95=0,0;CIEND95=0,1;SU=5;PE=0;SR=5;ALG=PROD;AF=3.419e-05;NSAMP=1;MSQ=341.66;AC=1;AN=29246;NFAM=1	.
chr13	51566845	51566896	chr13	51566900	51566951	194841	254.61	+	-	BND	LOW	194841_1	N	N[chr13:51566927[	194841_2	N	]chr13:51566871]N	SVTYPE=BND;POS=51566871;STRANDS=+-:11;CIPOS=-26,25;CIEND=-26,25;CIPOS95=0,0;CIEND95=0,0;MATEID=194841_2;EVENT=194841;SU=11;PE=0;SR=11;ALG=PROD;AF=3.419e-05;NSAMP=1;MSQ=158.8;RECLASSIFIED;AC=1;AN=29246;NFAM=1	SVTYPE=BND;POS=51566927;STRANDS=+-:11;CIPOS=-26,25;CIEND=-26,25;CIPOS95=0,0;CIEND95=0,0;MATEID=194841_1;EVENT=194841;SECONDARY;SU=11;PE=0;SR=11;ALG=PROD;AF=3.419e-05;NSAMP=1;MSQ=158.8;RECLASSIFIED;AC=1;AN=29246;NFAM=1
chr13	51570213	51570906	chr13	51651137	51651933	559822	281.29	+	+	BND	LOW	559822_1	N	N]chr13:51651172]	559822_2	N	N]chr13:51570464]	SVTYPE=BND;POS=51570464;STRANDS=++:18;IMPRECISE;CIPOS=-251,442;CIEND=-35,761;CIPOS95=-217,217;CIEND95=-35,312;MATEID=559822_2;EVENT=559822;SU=18;PE=18;SR=0;ALG=SUM;AF=6.839e-05;NSAMP=2;MSQ=127.28;AC=2;AN=29246;NFAM=2	SVTYPE=BND;POS=51651172;STRANDS=++:18;IMPRECISE;CIPOS=-35,761;CIEND=-251,442;CIPOS95=-35,312;CIEND95=-217,217;MATEID=559822_1;EVENT=559822;SECONDARY;SU=18;PE=18;SR=0;ALG=SUM;AF=6.839e-05;NSAMP=2;MSQ=127.28;AC=2;AN=29246;NFAM=2
chr13	51591367	51591386	chr13	51634281	51634295	475632	176.57	-	+	DUP	PASS	475632	N	<DUP>	.	.	.	SVTYPE=DUP;POS=51591377;SVLEN=42909;END=51634286;STRANDS=-+:11;IMPRECISE;CIPOS=-10,9;CIEND=-5,9;CIPOS95=-1,0;CIEND95=-1,1;SU=11;PE=9;SR=2;ALG=PROD;AF=3.419e-05;NSAMP=1;MSQ=175.86;AC=1;AN=29246;NFAM=1	.
chr13	51592406	51592711	chr13	51597951	51598163	194842	886.17	+	-	BND	LOW	194842_1	N	N[chr13:51598135[	194842_2	N	]chr13:51592436]N	SVTYPE=BND;POS=51592436;STRANDS=+-:45;IMPRECISE;CIPOS=-30,275;CIEND=-183,29;CIPOS95=-26,26;CIEND95=-30,29;MATEID=194842_2;EVENT=194842;SU=45;PE=45;SR=0;ALG=PROD;AF=0.0001026;NSAMP=3;MSQ=20.11;RECLASSIFIED;AC=3;AN=29246;NFAM=3	SVTYPE=BND;POS=51598135;STRANDS=+-:45;IMPRECISE;CIPOS=-183,29;CIEND=-30,275;CIPOS95=-30,29;CIEND95=-26,26;MATEID=194842_1;EVENT=194842;SECONDARY;SU=45;PE=45;SR=0;ALG=PROD;AF=0.0001026;NSAMP=3;MSQ=20.11;RECLASSIFIED;AC=3;AN=29246;NFAM=3
chr13	51609576	51609632	chr13	51620514	51620573	194845	441.85	+	-	BND	LOW	194845_1	N	N[chr13:51620545[	194845_2	N	]chr13:51609605]N	SVTYPE=BND;POS=51609605;STRANDS=+-:20;CIPOS=-29,27;CIEND=-30,29;CIPOS95=0,0;CIEND95=0,0;MATEID=194845_2;EVENT=194845;SU=20;PE=7;SR=13;ALG=PROD;AF=0.0003077;NSAMP=9;MSQ=13.97;RECLASSIFIED;AC=9;AN=29246;NFAM=9	SVTYPE=BND;POS=51620545;STRANDS=+-:20;CIPOS=-30,29;CIEND=-29,27;CIPOS95=0,0;CIEND95=0,0;MATEID=194845_1;EVENT=194845;SECONDARY;SU=20;PE=7;SR=13;ALG=PROD;AF=0.0003077;NSAMP=9;MSQ=13.97;RECLASSIFIED;AC=9;AN=29246;NFAM=9
chr13	51609580	51609912	chr13	51614187	51614583	194844	1696.32	+	-	BND	LOW	194844_1	N	N[chr13:51614560[	194844_2	N	]chr13:51609604]N	SVTYPE=BND;POS=51609604;STRANDS=+-:35;IMPRECISE;CIPOS=-24,308;CIEND=-372,24;CIPOS95=-24,52;CIEND95=-36,24;MATEID=194844_2;EVENT=194844;SU=35;PE=35;SR=0;ALG=PROD;AF=0.001163;NSAMP=34;MSQ=12.34;RECLASSIFIED;AC=34;AN=29246;NFAM=34	SVTYPE=BND;POS=51614560;STRANDS=+-:35;IMPRECISE;CIPOS=-372,24;CIEND=-24,308;CIPOS95=-36,24;CIEND95=-24,52;MATEID=194844_1;EVENT=194844;SECONDARY;SU=35;PE=35;SR=0;ALG=PROD;AF=0.001163;NSAMP=34;MSQ=12.34;RECLASSIFIED;AC=34;AN=29246;NFAM=34
chr13	51626864	51626913	chr13	51626933	51626982	194846	665.47	+	-	BND	PASS	194846_1	N	N[chr13:51626959[	194846_2	N	]chr13:51626889]N	SVTYPE=BND;POS=51626889;STRANDS=+-:22;CIPOS=-25,24;CIEND=-25,24;CIPOS95=0,0;CIEND95=0,0;MATEID=194846_2;EVENT=194846;SU=22;PE=0;SR=22;ALG=PROD;AF=6.839e-05;NSAMP=2;MSQ=332.74;RECLASSIFIED;AC=2;AN=29246;NFAM=2	SVTYPE=BND;POS=51626959;STRANDS=+-:22;CIPOS=-25,24;CIEND=-25,24;CIPOS95=0,0;CIEND95=0,0;MATEID=194846_1;EVENT=194846;SECONDARY;SU=22;PE=0;SR=22;ALG=PROD;AF=6.839e-05;NSAMP=2;MSQ=332.74;RECLASSIFIED;AC=2;AN=29246;NFAM=2
chr13	51640826	51640843	chr13	84410938	84410955	194847	2494.21	+	-	BND	LOW	194847_1	N	N[chr13:84410948[	194847_2	N	]chr13:51640835]N	SVTYPE=BND;POS=51640835;STRANDS=+-:38;CIPOS=-9,8;CIEND=-9,8;CIPOS95=0,0;CIEND95=0,0;MATEID=194847_2;EVENT=194847;SU=38;PE=0;SR=38;ALG=PROD;AF=0.00212;NSAMP=62;MSQ=30.26;RECLASSIFIED;AC=62;AN=29246;NFAM=61	SVTYPE=BND;POS=84410948;STRANDS=+-:38;CIPOS=-9,8;CIEND=-9,8;CIPOS95=0,0;CIEND95=0,0;MATEID=194847_1;EVENT=194847;SECONDARY;SU=38;PE=0;SR=38;ALG=PROD;AF=0.00212;NSAMP=62;MSQ=30.26;RECLASSIFIED;AC=62;AN=29246;NFAM=61
chr13	51650747	51651277	chr13	51710138	51710566	559823	200.64	+	+	BND	LOW	559823_1	N	N]chr13:51710168]	559823_2	N	N]chr13:51650777]	SVTYPE=BND;POS=51650777;STRANDS=++:14;IMPRECISE;CIPOS=-30,500;CIEND=-30,398;CIPOS95=-30,68;CIEND95=-30,33;MATEID=559823_2;EVENT=559823;SU=14;PE=14;SR=0;ALG=PROD;AF=6.839e-05;NSAMP=2;MSQ=100.32;AC=2;AN=29246;NFAM=2	SVTYPE=BND;POS=51710168;STRANDS=++:14;IMPRECISE;CIPOS=-30,398;CIEND=-30,500;CIPOS95=-30,33;CIEND95=-30,68;MATEID=559823_1;EVENT=559823;SECONDARY;SU=14;PE=14;SR=0;ALG=PROD;AF=6.839e-05;NSAMP=2;MSQ=100.32;AC=2;AN=29246;NFAM=2
chr13	51671783	51671799	chrX	68600801	68600819	32821	17.96	+	+	BND	LOW	32821_1	N	N]chrX:68600810]	32821_2	N	N]chr13:51671790]	SVTYPE=BND;POS=51671790;STRANDS=++:4;IMPRECISE;CIPOS=-7,9;CIEND=-9,9;CIPOS95=0,3;CIEND95=0,1;MATEID=32821_2;EVENT=32821;SU=4;PE=0;SR=4;ALG=PROD;AF=3.419e-05;NSAMP=1;MSQ=14.98;AC=1;AN=29246;NFAM=1	SVTYPE=BND;POS=68600810;STRANDS=++:4;IMPRECISE;CIPOS=-9,9;CIEND=-7,9;CIPOS95=0,1;CIEND95=0,3;MATEID=32821_1;EVENT=32821;SECONDARY;SU=4;PE=0;SR=4;ALG=PROD;AF=3.419e-05;NSAMP=1;MSQ=14.98;AC=1;AN=29246;NFAM=1
chr13	51716392	51716410	chr20	15532626	15532645	31939	85943.3	-	+	BND	LOW	31939_1	N	]chr20:15532636]N	31939_2	N	N[chr13:51716403[	SVTYPE=BND;POS=51716403;STRANDS=-+:4;IMPRECISE;CIPOS=-10,8;CIEND=-10,9;CIPOS95=-1,0;CIEND95=-1,1;MATEID=31939_2;EVENT=31939;SU=4;PE=2;SR=2;ALG=PROD;AF=0.03525;NSAMP=1031;MSQ=66.24;AC=1031;AN=29246;NFAM=1013	SVTYPE=BND;POS=15532636;STRANDS=-+:4;IMPRECISE;CIPOS=-10,9;CIEND=-10,8;CIPOS95=-1,1;CIEND95=-1,0;MATEID=31939_1;EVENT=31939;SECONDARY;SU=4;PE=2;SR=2;ALG=PROD;AF=0.03525;NSAMP=1031;MSQ=66.24;AC=1031;AN=29246;NFAM=1013
chr13	51732667	51732686	chr13	51733835	51733854	475639	96.88	-	+	BND	LOW	475639_1	N	]chr13:51733845]N	475639_2	N	N[chr13:51732678[	SVTYPE=BND;POS=51732678;STRANDS=-+:11;CIPOS=-10,9;CIEND=-10,9;CIPOS95=0,0;CIEND95=0,0;MATEID=475639_2;EVENT=475639;SU=11;PE=6;SR=5;ALG=PROD;AF=3.419e-05;NSAMP=1;MSQ=96.88;RECLASSIFIED;AC=1;AN=29246;NFAM=1	SVTYPE=BND;POS=51733845;STRANDS=-+:11;CIPOS=-10,9;CIEND=-10,9;CIPOS95=0,0;CIEND95=0,0;MATEID=475639_1;EVENT=475639;SECONDARY;SU=11;PE=6;SR=5;ALG=PROD;AF=3.419e-05;NSAMP=1;MSQ=96.88;RECLASSIFIED;AC=1;AN=29246;NFAM=1
chr13	51732981	51732998	chr13	51733839	51733853	194851	287.61	+	-	BND	PASS	194851_1	N	N[chr13:51733846[	194851_2	N	]chr13:51732991]N	SVTYPE=BND;POS=51732991;STRANDS=+-:14;IMPRECISE;CIPOS=-10,7;CIEND=-6,8;CIPOS95=-1,0;CIEND95=-1,0;MATEID=194851_2;EVENT=194851;SU=14;PE=10;SR=4;ALG=PROD;AF=3.419e-05;NSAMP=1;MSQ=287.61;RECLASSIFIED;AC=1;AN=29246;NFAM=1	SVTYPE=BND;POS=51733846;STRANDS=+-:14;IMPRECISE;CIPOS=-6,8;CIEND=-10,7;CIPOS95=-1,0;CIEND95=-1,0;MATEID=194851_1;EVENT=194851;SECONDARY;SU=14;PE=10;SR=4;ALG=PROD;AF=3.419e-05;NSAMP=1;MSQ=287.61;RECLASSIFIED;AC=1;AN=29246;NFAM=1
chr13	51733077	51733094	chr13	51733466	51733484	194852	941.51	+	-	BND	LOW	194852_1	N	N[chr13:51733476[	194852_2	N	]chr13:51733087]N	SVTYPE=BND;POS=51733087;STRANDS=+-:8;CIPOS=-10,7;CIEND=-9,9;CIPOS95=0,0;CIEND95=0,0;MATEID=194852_2;EVENT=194852;SU=8;PE=0;SR=8;ALG=PROD;AF=0.0005471;NSAMP=16;MSQ=18.61;RECLASSIFIED;AC=16;AN=29246;NFAM=16	SVTYPE=BND;POS=51733476;STRANDS=+-:8;CIPOS=-9,9;CIEND=-10,7;CIPOS95=0,0;CIEND95=0,0;MATEID=194852_1;EVENT=194852;SECONDARY;SU=8;PE=0;SR=8;ALG=PROD;AF=0.0005471;NSAMP=16;MSQ=18.61;RECLASSIFIED;AC=16;AN=29246;NFAM=16
chr13	51759446	51759465	chr13	51759623	51759628	194857	325.51	+	-	BND	LOW	194857_1	N	N[chr13:51759627[	194857_2	N	]chr13:51759456]N	SVTYPE=BND;POS=51759456;STRANDS=+-:14;CIPOS=-10,9;CIEND=-3,2;CIPOS95=0,0;CIEND95=0,0;MATEID=194857_2;EVENT=194857;SU=14;PE=2;SR=12;ALG=PROD;AF=6.839e-05;NSAMP=2;MSQ=162.64;RECLASSIFIED;AC=2;AN=29246;NFAM=2	SVTYPE=BND;POS=51759627;STRANDS=+-:14;CIPOS=-3,2;CIEND=-10,9;CIPOS95=0,0;CIEND95=0,0;MATEID=194857_1;EVENT=194857;SECONDARY;SU=14;PE=2;SR=12;ALG=PROD;AF=6.839e-05;NSAMP=2;MSQ=162.64;RECLASSIFIED;AC=2;AN=29246;NFAM=2
chr13	51764083	51764102	chr13	51764679	51764696	194858	368.7	+	-	BND	PASS	194858_1	N	N[chr13:51764689[	194858_2	N	]chr13:51764093]N	SVTYPE=BND;POS=51764093;STRANDS=+-:8;CIPOS=-10,9;CIEND=-9,8;CIPOS95=0,0;CIEND95=0,0;MATEID=194858_2;EVENT=194858;SU=8;PE=4;SR=4;ALG=PROD;AF=3.419e-05;NSAMP=1;MSQ=368.65;RECLASSIFIED;AC=1;AN=29246;NFAM=1	SVTYPE=BND;POS=51764689;STRANDS=+-:8;CIPOS=-9,8;CIEND=-10,9;CIPOS95=0,0;CIEND95=0,0;MATEID=194858_1;EVENT=194858;SECONDARY;SU=8;PE=4;SR=4;ALG=PROD;AF=3.419e-05;NSAMP=1;MSQ=368.65;RECLASSIFIED;AC=1;AN=29246;NFAM=1
chr13	51774196	51775259	chr13	51775081	51776431	194859	316758.0	+	-	DEL	PASS	194859	N	<DEL>	.	.	.	SVTYPE=DEL;POS=51774453;SVLEN=-1412;END=51775865;STRANDS=+-:1226;IMPRECISE;CIPOS=-257,806;CIEND=-784,566;CIPOS95=-156,156;CIEND95=-336,336;SU=1226;PE=1226;SR=0;ALG=SUM;AF=0.1063;NSAMP=3108;MSQ=80.94;RETAINED;MEDGQR=1.34;Q10GQR=0.54;AC=3108;AN=29246;NFAM=2994	.
chr13	51774226	51774259	chr13	51776164	51776263	475640	5121.41	-	+	DUP	PASS	475640	N	<DUP>	.	.	.	SVTYPE=DUP;POS=51774246;SVLEN=1968;END=51776214;STRANDS=-+:69;IMPRECISE;CIPOS=-20,13;CIEND=-50,49;CIPOS95=-1,1;CIEND95=-6,6;SU=69;PE=68;SR=1;ALG=PROD;AF=0.008446;NSAMP=246;MSQ=17.99;AC=247;AN=29246;NFAM=242	.
chr13	51820658	51820701	chr13	51821110	51821154	194863	1341.19	+	-	BND	LOW	194863_1	N	N[chr13:51821134[	194863_2	N	]chr13:51820680]N	SVTYPE=BND;POS=51820680;STRANDS=+-:41;CIPOS=-22,21;CIEND=-23,21;CIPOS95=0,0;CIEND95=0,0;MATEID=194863_2;EVENT=194863;SU=41;PE=20;SR=21;ALG=PROD;AF=0.0003077;NSAMP=9;MSQ=135.81;RECLASSIFIED;AC=9;AN=29246;NFAM=9	SVTYPE=BND;POS=51821134;STRANDS=+-:41;CIPOS=-23,21;CIEND=-22,21;CIPOS95=0,0;CIEND95=0,0;MATEID=194863_1;EVENT=194863;SECONDARY;SU=41;PE=20;SR=21;ALG=PROD;AF=0.0003077;NSAMP=9;MSQ=135.81;RECLASSIFIED;AC=9;AN=29246;NFAM=9
chr13	51831437	51831446	chr13	51835384	51835393	559824	191.74	+	+	BND	LOW	559824_1	N	N]chr13:51835389]	559824_2	N	N]chr13:51831442]	SVTYPE=BND;POS=51831442;STRANDS=++:12;CIPOS=-5,4;CIEND=-5,4;CIPOS95=0,0;CIEND95=0,0;MATEID=559824_2;EVENT=559824;SU=12;PE=5;SR=7;ALG=PROD;AF=3.419e-05;NSAMP=1;MSQ=191.74;AC=1;AN=29246;NFAM=1	SVTYPE=BND;POS=51835389;STRANDS=++:12;CIPOS=-5,4;CIEND=-5,4;CIPOS95=0,0;CIEND95=0,0;MATEID=559824_1;EVENT=559824;SECONDARY;SU=12;PE=5;SR=7;ALG=PROD;AF=3.419e-05;NSAMP=1;MSQ=191.74;AC=1;AN=29246;NFAM=1
chr13	51834557	51834563	chr13	51836359	51836364	194864	4378.41	+	-	DEL	PASS	194864	N	<DEL>	.	.	.	SVTYPE=DEL;POS=51834560;SVLEN=-1803;END=51836363;STRANDS=+-:202;CIPOS=-3,3;CIEND=-4,1;CIPOS95=0,0;CIEND95=0,0;SU=202;PE=109;SR=93;ALG=PROD;AF=0.0001026;NSAMP=3;MSQ=519.54;AC=3;AN=29246;NFAM=3	.
chr13	51835017	51835036	chr13	51835981	51835985	559825	383.61	-	-	BND	PASS	559825_1	N	[chr13:51835985[N	559825_2	N	[chr13:51835028[N	SVTYPE=BND;POS=51835028;STRANDS=--:20;CIPOS=-10,9;CIEND=-3,1;CIPOS95=0,0;CIEND95=0,0;MATEID=559825_2;EVENT=559825;SU=20;PE=9;SR=11;ALG=PROD;AF=3.419e-05;NSAMP=1;MSQ=383.61;AC=1;AN=29246;NFAM=1	SVTYPE=BND;POS=51835985;STRANDS=--:20;CIPOS=-3,1;CIEND=-10,9;CIPOS95=0,0;CIEND95=0,0;MATEID=559825_1;EVENT=559825;SECONDARY;SU=20;PE=9;SR=11;ALG=PROD;AF=3.419e-05;NSAMP=1;MSQ=383.61;AC=1;AN=29246;NFAM=1
chr13	51852819	51852876	chr13	51852883	51852940	194865	3461.66	+	-	BND	LOW	194865_1	N	N[chr13:51852913[	194865_2	N	]chr13:51852848]N	SVTYPE=BND;POS=51852848;STRANDS=+-:66;CIPOS=-29,28;CIEND=-29,28;CIPOS95=0,0;CIEND95=0,0;MATEID=194865_2;EVENT=194865;SU=66;PE=1;SR=65;ALG=PROD;AF=0.0004787;NSAMP=14;MSQ=165.9;RECLASSIFIED;AC=14;AN=29246;NFAM=14	SVTYPE=BND;POS=51852913;STRANDS=+-:66;CIPOS=-29,28;CIEND=-29,28;CIPOS95=0,0;CIEND95=0,0;MATEID=194865_1;EVENT=194865;SECONDARY;SU=66;PE=1;SR=65;ALG=PROD;AF=0.0004787;NSAMP=14;MSQ=165.9;RECLASSIFIED;AC=14;AN=29246;NFAM=14
chr13	51922243	51922254	chr13	51922298	51922309	194866	152.88	+	-	DEL	PASS	194866	N	<DEL>	.	.	.	SVTYPE=DEL;POS=51922249;SVLEN=-55;END=51922304;STRANDS=+-:6;CIPOS=-6,5;CIEND=-6,5;CIPOS95=0,0;CIEND95=0,0;SU=6;PE=0;SR=6;ALG=PROD;AF=3.419e-05;NSAMP=1;MSQ=152.86;AC=1;AN=29246;NFAM=1	.
chr13	51933612	51933631	chr13	51933661	51933680	194868	80.91	+	-	BND	LOW	194868_1	N	N[chr13:51933672[	194868_2	N	]chr13:51933622]N	SVTYPE=BND;POS=51933622;STRANDS=+-:4;IMPRECISE;CIPOS=-10,9;CIEND=-10,9;CIPOS95=-1,1;CIEND95=-1,1;MATEID=194868_2;EVENT=194868;SU=4;PE=1;SR=3;ALG=PROD;AF=3.419e-05;NSAMP=1;MSQ=80.84;RECLASSIFIED;AC=1;AN=29246;NFAM=1	SVTYPE=BND;POS=51933672;STRANDS=+-:4;IMPRECISE;CIPOS=-10,9;CIEND=-10,9;CIPOS95=-1,1;CIEND95=-1,1;MATEID=194868_1;EVENT=194868;SECONDARY;SU=4;PE=1;SR=3;ALG=PROD;AF=3.419e-05;NSAMP=1;MSQ=80.84;RECLASSIFIED;AC=1;AN=29246;NFAM=1
chr13	51937292	51937297	chr13	51940797	51940801	194869	596.46	+	-	DEL	PASS	194869	N	<DEL>	.	.	.	SVTYPE=DEL;POS=51937295;SVLEN=-3505;END=51940800;STRANDS=+-:24;CIPOS=-3,2;CIEND=-3,1;CIPOS95=0,0;CIEND95=0,0;SU=24;PE=13;SR=11;ALG=PROD;AF=3.419e-05;NSAMP=1;MSQ=596.46;AC=1;AN=29246;NFAM=1	.
chr13	51949233	51949292	chr13	51949356	51949415	194870	572.48	+	-	BND	PASS	194870_1	N	N[chr13:51949387[	194870_2	N	]chr13:51949263]N	SVTYPE=BND;POS=51949263;STRANDS=+-:20;CIPOS=-30,29;CIEND=-30,29;CIPOS95=0,0;CIEND95=0,0;MATEID=194870_2;EVENT=194870;SU=20;PE=0;SR=20;ALG=PROD;AF=6.839e-05;NSAMP=2;MSQ=286.24;RECLASSIFIED;AC=2;AN=29246;NFAM=2	SVTYPE=BND;POS=51949387;STRANDS=+-:20;CIPOS=-30,29;CIEND=-30,29;CIPOS95=0,0;CIEND95=0,0;MATEID=194870_1;EVENT=194870;SECONDARY;SU=20;PE=0;SR=20;ALG=PROD;AF=6.839e-05;NSAMP=2;MSQ=286.24;RECLASSIFIED;AC=2;AN=29246;NFAM=2
chr13	51962536	51962867	chr13	51963514	51963808	475641	567.76	-	+	DUP	PASS	475641	N	<DUP>	.	.	.	SVTYPE=DUP;POS=51962818;SVLEN=732;END=51963550;STRANDS=-+:48;IMPRECISE;CIPOS=-282,49;CIEND=-36,258;CIPOS95=-18,18;CIEND95=-21,21;SU=48;PE=48;SR=0;ALG=PROD;AF=3.419e-05;NSAMP=1;MSQ=17.91;AC=1;AN=29246;NFAM=1	.
chr13	51972167	51972216	chr13	52006546	52006594	194871	755.07	+	-	DEL	PASS	194871	N	<DEL>	.	.	.	SVTYPE=DEL;POS=51972192;SVLEN=-34380;END=52006572;STRANDS=+-:36;CIPOS=-25,24;CIEND=-26,22;CIPOS95=0,0;CIEND95=0,0;SU=36;PE=19;SR=17;ALG=PROD;AF=6.839e-05;NSAMP=2;MSQ=233.69;AC=2;AN=29246;NFAM=2	.
chr13	52041544	52041715	chr13	52052694	52053048	194872	152.73	+	-	DEL	PASS	194872	N	<DEL>	.	.	.	SVTYPE=DEL;POS=52041554;SVLEN=-11485;END=52053039;STRANDS=+-:9;IMPRECISE;CIPOS=-10,161;CIEND=-345,9;CIPOS95=-1,62;CIEND95=-70,2;SU=9;PE=9;SR=0;ALG=PROD;AF=3.419e-05;NSAMP=1;MSQ=152.73;AC=1;AN=29246;NFAM=1	.
chr13	52042132	52042146	chr13	52049567	52049586	194873	236.77	+	-	DEL	PASS	194873	N	<DEL>	.	.	.	SVTYPE=DEL;POS=52042140;SVLEN=-7437;END=52049577;STRANDS=+-:10;CIPOS=-8,6;CIEND=-10,9;CIPOS95=0,0;CIEND95=0,0;SU=10;PE=5;SR=5;ALG=PROD;AF=3.419e-05;NSAMP=1;MSQ=236.77;AC=1;AN=29246;NFAM=1	.
chr13	52045229	52045236	chr13	52045393	52045400	194874	665.47	+	-	DEL	PASS	194874	N	<DEL>	.	.	.	SVTYPE=DEL;POS=52045233;SVLEN=-164;END=52045397;STRANDS=+-:9;CIPOS=-4,3;CIEND=-4,3;CIPOS95=0,0;CIEND95=0,0;SU=9;PE=0;SR=9;ALG=PROD;AF=0.0001026;NSAMP=3;MSQ=221.8;AC=3;AN=29246;NFAM=2	.
chr13	52049596	52049945	chr13	52050013	52050725	559829	45.28	+	+	INV	LOW	559829	N	<INV>	.	.	.	SVTYPE=INV;POS=52049606;SVLEN=417;END=52050023;STRANDS=++:3,--:1;IMPRECISE;CIPOS=-10,339;CIEND=-10,702;CIPOS95=-1,282;CIEND95=-2,355;SU=4;PE=4;SR=0;ALG=PROD;AF=3.419e-05;NSAMP=1;MSQ=41.76;AC=1;AN=29246;NFAM=1	.
chr13	52049644	52049653	chr13	52049699	52049708	194875	5867.47	+	-	BND	LOW	194875_1	N	N[chr13:52049705[	194875_2	N	]chr13:52049647]N	SVTYPE=BND;POS=52049647;STRANDS=+-:120;CIPOS=-3,6;CIEND=-5,4;CIPOS95=0,0;CIEND95=0,0;MATEID=194875_2;EVENT=194875;SU=120;PE=1;SR=119;ALG=PROD;AF=0.0005813;NSAMP=17;MSQ=177.86;RECLASSIFIED;AC=17;AN=29246;NFAM=14	SVTYPE=BND;POS=52049705;STRANDS=+-:120;CIPOS=-5,4;CIEND=-3,6;CIPOS95=0,0;CIEND95=0,0;MATEID=194875_1;EVENT=194875;SECONDARY;SU=120;PE=1;SR=119;ALG=PROD;AF=0.0005813;NSAMP=17;MSQ=177.86;RECLASSIFIED;AC=17;AN=29246;NFAM=14
chr13	52084724	52084737	chr13	52084777	52084789	194876	68521.9	+	-	BND	LOW	194876_1	N	N[chr13:52084786[	194876_2	N	]chr13:52084731]N	SVTYPE=BND;POS=52084731;STRANDS=+-:47;CIPOS=-7,6;CIEND=-8,4;CIPOS95=0,0;CIEND95=0,0;MATEID=194876_2;EVENT=194876;SU=47;PE=1;SR=46;ALG=PROD;AF=0.04927;NSAMP=835;MSQ=40.23;RECLASSIFIED;AC=1404;AN=28494;NFAM=815	SVTYPE=BND;POS=52084786;STRANDS=+-:47;CIPOS=-8,4;CIEND=-7,6;CIPOS95=0,0;CIEND95=0,0;MATEID=194876_1;EVENT=194876;SECONDARY;SU=47;PE=1;SR=46;ALG=PROD;AF=0.04927;NSAMP=835;MSQ=40.23;RECLASSIFIED;AC=1404;AN=28494;NFAM=815
chr13	52087762	52087781	chr13	52088042	52088061	194878	60.75	+	-	BND	LOW	194878_1	N	N[chr13:52088053[	194878_2	N	]chr13:52087772]N	SVTYPE=BND;POS=52087772;STRANDS=+-:5;CIPOS=-10,9;CIEND=-10,9;CIPOS95=0,0;CIEND95=0,0;MATEID=194878_2;EVENT=194878;SU=5;PE=0;SR=5;ALG=PROD;AF=0.0001026;NSAMP=3;MSQ=16.44;RETAINED;RECLASSIFIED;AC=3;AN=29246;NFAM=3	SVTYPE=BND;POS=52088053;STRANDS=+-:5;CIPOS=-10,9;CIEND=-10,9;CIPOS95=0,0;CIEND95=0,0;MATEID=194878_1;EVENT=194878;SECONDARY;SU=5;PE=0;SR=5;ALG=PROD;AF=0.0001026;NSAMP=3;MSQ=16.44;RETAINED;RECLASSIFIED;AC=3;AN=29246;NFAM=3
chr13	52088211	52088221	chr13	52088498	52088504	194879	1539.85	+	-	BND	LOW	194879_1	N	N[chr13:52088505[	194879_2	N	]chr13:52088218]N	SVTYPE=BND;POS=52088218;STRANDS=+-:99;CIPOS=-7,3;CIEND=-6,0;CIPOS95=0,0;CIEND95=0,0;MATEID=194879_2;EVENT=194879;SU=99;PE=0;SR=99;ALG=PROD;AF=0.0004445;NSAMP=13;MSQ=13.9;RECLASSIFIED;AC=13;AN=29246;NFAM=13	SVTYPE=BND;POS=52088505;STRANDS=+-:99;CIPOS=-6,0;CIEND=-7,3;CIPOS95=0,0;CIEND95=0,0;MATEID=194879_1;EVENT=194879;SECONDARY;SU=99;PE=0;SR=99;ALG=PROD;AF=0.0004445;NSAMP=13;MSQ=13.9;RECLASSIFIED;AC=13;AN=29246;NFAM=13
chr13	52097095	52097102	chr13	52098460	52098469	475643	172.3	-	+	DUP	PASS	475643	N	<DUP>	.	.	.	SVTYPE=DUP;POS=52097100;SVLEN=1365;END=52098465;STRANDS=-+:17;CIPOS=-5,2;CIEND=-5,4;CIPOS95=0,0;CIEND95=0,0;SU=17;PE=10;SR=7;ALG=PROD;AF=3.419e-05;NSAMP=1;MSQ=171.43;AC=1;AN=29246;NFAM=1	.
chr13	52100660	52101087	chr13	52102041	52102453	194880	206.39	+	-	DEL	PASS	194880	N	<DEL>	.	.	.	SVTYPE=DEL;POS=52100690;SVLEN=-1734;END=52102424;STRANDS=+-:14;IMPRECISE;CIPOS=-30,397;CIEND=-383,29;CIPOS95=-30,56;CIEND95=-40,29;SU=14;PE=14;SR=0;ALG=PROD;AF=6.839e-05;NSAMP=2;MSQ=103.19;AC=2;AN=29246;NFAM=2	.
chr13	52105234	52105251	chr22	48956692	48956709	32563	18.3	-	-	BND	LOW	32563_1	N	[chr22:48956702[N	32563_2	N	[chr13:52105245[N	SVTYPE=BND;POS=52105245;STRANDS=--:4;IMPRECISE;CIPOS=-10,7;CIEND=-9,8;CIPOS95=-2,0;CIEND95=0,0;MATEID=32563_2;EVENT=32563;SU=4;PE=0;SR=4;ALG=PROD;AF=3.419e-05;NSAMP=1;MSQ=17.91;AC=1;AN=29246;NFAM=1	SVTYPE=BND;POS=48956702;STRANDS=--:4;IMPRECISE;CIPOS=-9,8;CIEND=-10,7;CIPOS95=0,0;CIEND95=-2,0;MATEID=32563_1;EVENT=32563;SECONDARY;SU=4;PE=0;SR=4;ALG=PROD;AF=3.419e-05;NSAMP=1;MSQ=17.91;AC=1;AN=29246;NFAM=1
chr13	52108270	52108289	chr13	52109533	52109539	194882	299.64	+	-	DEL	PASS	194882	N	<DEL>	.	.	.	SVTYPE=DEL;POS=52108280;SVLEN=-1257;END=52109537;STRANDS=+-:14;CIPOS=-10,9;CIEND=-4,2;CIPOS95=0,0;CIEND95=0,0;SU=14;PE=6;SR=8;ALG=PROD;AF=3.419e-05;NSAMP=1;MSQ=299.64;AC=1;AN=29246;NFAM=1	.
chr13	52115596	52115612	chr13	52116191	52116206	475644	1729.05	-	+	BND	LOW	475644_1	N	]chr13:52116197]N	475644_2	N	N[chr13:52115606[	SVTYPE=BND;POS=52115606;STRANDS=-+:10;IMPRECISE;CIPOS=-9,7;CIEND=-6,9;CIPOS95=-1,1;CIEND95=-1,1;MATEID=475644_2;EVENT=475644;SU=10;PE=7;SR=3;ALG=PROD;AF=0.002667;NSAMP=78;MSQ=8.36;RECLASSIFIED;AC=78;AN=29246;NFAM=77	SVTYPE=BND;POS=52116197;STRANDS=-+:10;IMPRECISE;CIPOS=-6,9;CIEND=-9,7;CIPOS95=-1,1;CIEND95=-1,1;MATEID=475644_1;EVENT=475644;SECONDARY;SU=10;PE=7;SR=3;ALG=PROD;AF=0.002667;NSAMP=78;MSQ=8.36;RECLASSIFIED;AC=78;AN=29246;NFAM=77
chr13	52123724	52123739	chr13	52486515	52486534	559830	131.5	-	-	BND	LOW	559830_1	N	[chr13:52486526[N	559830_2	N	[chr13:52123735[N	SVTYPE=BND;POS=52123735;STRANDS=--:9;IMPRECISE;CIPOS=-10,5;CIEND=-10,9;CIPOS95=-3,0;CIEND95=-3,1;MATEID=559830_2;EVENT=559830;SU=9;PE=8;SR=1;ALG=PROD;AF=3.419e-05;NSAMP=1;MSQ=131.5;AC=1;AN=29246;NFAM=1	SVTYPE=BND;POS=52486526;STRANDS=--:9;IMPRECISE;CIPOS=-10,9;CIEND=-10,5;CIPOS95=-3,1;CIEND95=-3,0;MATEID=559830_1;EVENT=559830;SECONDARY;SU=9;PE=8;SR=1;ALG=PROD;AF=3.419e-05;NSAMP=1;MSQ=131.5;AC=1;AN=29246;NFAM=1
chr13	52133640	52133651	chr13	114210844	114210863	194884	4911.38	+	-	BND	LOW	194884_1	N	N[chr13:114210855[	194884_2	N	]chr13:52133646]N	SVTYPE=BND;POS=52133646;STRANDS=+-:7;CIPOS=-6,5;CIEND=-10,9;CIPOS95=0,0;CIEND95=0,0;MATEID=194884_2;EVENT=194884;SU=7;PE=1;SR=6;ALG=PROD;AF=0.005368;NSAMP=157;MSQ=20.36;RECLASSIFIED;AC=157;AN=29246;NFAM=156	SVTYPE=BND;POS=114210855;STRANDS=+-:7;CIPOS=-10,9;CIEND=-6,5;CIPOS95=0,0;CIEND95=0,0;MATEID=194884_1;EVENT=194884;SECONDARY;SU=7;PE=1;SR=6;ALG=PROD;AF=0.005368;NSAMP=157;MSQ=20.36;RECLASSIFIED;AC=157;AN=29246;NFAM=156
chr13	52142069	52142104	chr13	52142276	52142288	559831	33.04	+	+	INV	LOW	559831	N	<INV>	.	.	.	SVTYPE=INV;POS=52142088;SVLEN=191;END=52142279;STRANDS=++:2,--:2;IMPRECISE;CIPOS=-19,16;CIEND=-3,9;CIPOS95=-10,16;CIEND95=-1,8;SU=4;PE=4;SR=0;ALG=PROD;AF=3.419e-05;NSAMP=1;MSQ=32.88;AC=1;AN=29246;NFAM=1	.
chr13	52151324	52151335	chr13	52152532	52152543	194886	101.69	+	-	BND	LOW	194886_1	N	N[chr13:52152539[	194886_2	N	]chr13:52151330]N	SVTYPE=BND;POS=52151330;STRANDS=+-:6;CIPOS=-6,5;CIEND=-6,5;CIPOS95=0,0;CIEND95=0,0;MATEID=194886_2;EVENT=194886;SU=6;PE=0;SR=6;ALG=PROD;AF=3.419e-05;NSAMP=1;MSQ=101.69;RECLASSIFIED;AC=1;AN=29246;NFAM=1	SVTYPE=BND;POS=52152539;STRANDS=+-:6;CIPOS=-6,5;CIEND=-6,5;CIPOS95=0,0;CIEND95=0,0;MATEID=194886_1;EVENT=194886;SECONDARY;SU=6;PE=0;SR=6;ALG=PROD;AF=3.419e-05;NSAMP=1;MSQ=101.69;RECLASSIFIED;AC=1;AN=29246;NFAM=1
chr13	52151694	52151699	chr13	52151779	52151798	194887	188.86	+	-	DEL	PASS	194887	N	<DEL>	.	.	.	SVTYPE=DEL;POS=52151699;SVLEN=-90;END=52151789;STRANDS=+-:8;IMPRECISE;CIPOS=-5,0;CIEND=-10,9;CIPOS95=0,1;CIEND95=0,0;SU=8;PE=0;SR=8;ALG=PROD;AF=3.419e-05;NSAMP=1;MSQ=188.86;AC=1;AN=29246;NFAM=1	.
chr13	52163001	52163278	chr13	52372611	52373093	475645	18.08	-	+	BND	LOW	475645_1	N	]chr13:52372621]N	475645_2	N	N[chr13:52163270[	SVTYPE=BND;POS=52163270;STRANDS=-+:4;IMPRECISE;CIPOS=-268,9;CIEND=-10,472;CIPOS95=-76,2;CIEND95=0,157;MATEID=475645_2;EVENT=475645;SU=4;PE=4;SR=0;ALG=PROD;AF=3.419e-05;NSAMP=1;MSQ=14.71;RECLASSIFIED;AC=1;AN=29246;NFAM=1	SVTYPE=BND;POS=52372621;STRANDS=-+:4;IMPRECISE;CIPOS=-10,472;CIEND=-268,9;CIPOS95=0,157;CIEND95=-76,2;MATEID=475645_1;EVENT=475645;SECONDARY;SU=4;PE=4;SR=0;ALG=PROD;AF=3.419e-05;NSAMP=1;MSQ=14.71;RECLASSIFIED;AC=1;AN=29246;NFAM=1
chr13	52163147	52163330	chr13	52372004	52372463	194888	5.16	+	-	BND	LOW	194888_1	N	N[chr13:52372455[	194888_2	N	]chr13:52163157]N	SVTYPE=BND;POS=52163157;STRANDS=+-:5;IMPRECISE;CIPOS=-10,173;CIEND=-450,9;CIPOS95=-2,66;CIEND95=-136,1;MATEID=194888_2;EVENT=194888;SU=5;PE=5;SR=0;ALG=PROD;AF=3.419e-05;NSAMP=1;MSQ=4.6;RECLASSIFIED;AC=1;AN=29246;NFAM=1	SVTYPE=BND;POS=52372455;STRANDS=+-:5;IMPRECISE;CIPOS=-450,9;CIEND=-10,173;CIPOS95=-136,1;CIEND95=-2,66;MATEID=194888_1;EVENT=194888;SECONDARY;SU=5;PE=5;SR=0;ALG=PROD;AF=3.419e-05;NSAMP=1;MSQ=4.6;RECLASSIFIED;AC=1;AN=29246;NFAM=1
chr13	52166777	52167248	chr13	52376702	52377012	475646	222.29	-	+	BND	LOW	475646_1	N	]chr13:52376732]N	475646_2	N	N[chr13:52167220[	SVTYPE=BND;POS=52167220;STRANDS=-+:33;IMPRECISE;CIPOS=-442,29;CIEND=-30,280;CIPOS95=-47,29;CIEND95=-21,21;MATEID=475646_2;EVENT=475646;SU=33;PE=33;SR=0;ALG=PROD;AF=0.000171;NSAMP=5;MSQ=43.63;RECLASSIFIED;AC=5;AN=29246;NFAM=5	SVTYPE=BND;POS=52376732;STRANDS=-+:33;IMPRECISE;CIPOS=-30,280;CIEND=-442,29;CIPOS95=-21,21;CIEND95=-47,29;MATEID=475646_1;EVENT=475646;SECONDARY;SU=33;PE=33;SR=0;ALG=PROD;AF=0.000171;NSAMP=5;MSQ=43.63;RECLASSIFIED;AC=5;AN=29246;NFAM=5
chr13	52167388	52167393	chr13	52376790	52376795	194889	3600.51	+	-	BND	PASS	194889_1	N	N[chr13:52376794[	194889_2	N	]chr13:52167391]N	SVTYPE=BND;POS=52167391;STRANDS=+-:180;CIPOS=-3,2;CIEND=-3,2;CIPOS95=0,0;CIEND95=0,0;MATEID=194889_2;EVENT=194889;SU=180;PE=73;SR=107;ALG=PROD;AF=0.0004103;NSAMP=12;MSQ=299.91;RECLASSIFIED;AC=12;AN=29246;NFAM=12	SVTYPE=BND;POS=52376794;STRANDS=+-:180;CIPOS=-3,2;CIEND=-3,2;CIPOS95=0,0;CIEND95=0,0;MATEID=194889_1;EVENT=194889;SECONDARY;SU=180;PE=73;SR=107;ALG=PROD;AF=0.0004103;NSAMP=12;MSQ=299.91;RECLASSIFIED;AC=12;AN=29246;NFAM=12
chr13	52172153	52172796	chr19	38923369	38924056	31809	475.04	-	+	BND	LOW	31809_1	N	]chr19:38923399]N	31809_2	N	N[chr13:52172768[	SVTYPE=BND;POS=52172768;STRANDS=-+:13;IMPRECISE;CIPOS=-614,29;CIEND=-30,657;CIPOS95=-130,29;CIEND95=-30,154;MATEID=31809_2;EVENT=31809;SU=13;PE=13;SR=0;ALG=PROD;AF=0.0002735;NSAMP=8;MSQ=38.73;AC=8;AN=29246;NFAM=6	SVTYPE=BND;POS=38923399;STRANDS=-+:13;IMPRECISE;CIPOS=-30,657;CIEND=-614,29;CIPOS95=-30,154;CIEND95=-130,29;MATEID=31809_1;EVENT=31809;SECONDARY;SU=13;PE=13;SR=0;ALG=PROD;AF=0.0002735;NSAMP=8;MSQ=38.73;AC=8;AN=29246;NFAM=6
chr13	52172749	52173218	chr19	38922577	38923255	31808	127.98	+	-	BND	LOW	31808_1	N	N[chr19:38923227[	31808_2	N	]chr13:52172779]N	SVTYPE=BND;POS=52172779;STRANDS=+-:13;IMPRECISE;CIPOS=-30,439;CIEND=-649,29;CIPOS95=-30,80;CIEND95=-161,29;MATEID=31808_2;EVENT=31808;SU=13;PE=13;SR=0;ALG=PROD;AF=0.0002052;NSAMP=6;MSQ=18.77;AC=6;AN=29246;NFAM=5	SVTYPE=BND;POS=38923227;STRANDS=+-:13;IMPRECISE;CIPOS=-649,29;CIEND=-30,439;CIPOS95=-161,29;CIEND95=-30,80;MATEID=31808_1;EVENT=31808;SECONDARY;SU=13;PE=13;SR=0;ALG=PROD;AF=0.0002052;NSAMP=6;MSQ=18.77;AC=6;AN=29246;NFAM=5
chr13	52174540	52174549	chr13	52639768	52639777	559832	32.56	-	-	BND	LOW	559832_1	N	[chr13:52639774[N	559832_2	N	[chr13:52174547[N	SVTYPE=BND;POS=52174547;STRANDS=--:9;CIPOS=-6,3;CIEND=-5,4;CIPOS95=0,0;CIEND95=0,0;MATEID=559832_2;EVENT=559832;SU=9;PE=2;SR=7;ALG=PROD;AF=3.419e-05;NSAMP=1;MSQ=32.56;AC=1;AN=29246;NFAM=1	SVTYPE=BND;POS=52639774;STRANDS=--:9;CIPOS=-5,4;CIEND=-6,3;CIPOS95=0,0;CIEND95=0,0;MATEID=559832_1;EVENT=559832;SECONDARY;SU=9;PE=2;SR=7;ALG=PROD;AF=3.419e-05;NSAMP=1;MSQ=32.56;AC=1;AN=29246;NFAM=1
chr13	52179084	52179423	chr13	52633248	52633669	559833	23.81	-	-	BND	LOW	559833_1	N	[chr13:52633661[N	559833_2	N	[chr13:52179415[N	SVTYPE=BND;POS=52179415;STRANDS=--:6;IMPRECISE;CIPOS=-330,9;CIEND=-412,9;CIPOS95=-99,1;CIEND95=-131,1;MATEID=559833_2;EVENT=559833;SU=6;PE=6;SR=0;ALG=PROD;AF=3.419e-05;NSAMP=1;MSQ=23.75;AC=1;AN=29246;NFAM=1	SVTYPE=BND;POS=52633661;STRANDS=--:6;IMPRECISE;CIPOS=-412,9;CIEND=-330,9;CIPOS95=-131,1;CIEND95=-99,1;MATEID=559833_1;EVENT=559833;SECONDARY;SU=6;PE=6;SR=0;ALG=PROD;AF=3.419e-05;NSAMP=1;MSQ=23.75;AC=1;AN=29246;NFAM=1
chr13	52179167	52179609	chr13	52633922	52634403	559834	38.63	+	+	BND	LOW	559834_1	N	N]chr13:52633932]	559834_2	N	N]chr13:52179177]	SVTYPE=BND;POS=52179177;STRANDS=++:8;IMPRECISE;CIPOS=-10,432;CIEND=-10,471;CIPOS95=-2,100;CIEND95=-1,115;MATEID=559834_2;EVENT=559834;SU=8;PE=8;SR=0;ALG=PROD;AF=3.419e-05;NSAMP=1;MSQ=38.63;AC=1;AN=29246;NFAM=1	SVTYPE=BND;POS=52633932;STRANDS=++:8;IMPRECISE;CIPOS=-10,471;CIEND=-10,432;CIPOS95=-1,115;CIEND95=-2,100;MATEID=559834_1;EVENT=559834;SECONDARY;SU=8;PE=8;SR=0;ALG=PROD;AF=3.419e-05;NSAMP=1;MSQ=38.63;AC=1;AN=29246;NFAM=1
chr13	52181239	52181545	chr13	52631773	52632232	559835	113.88	+	+	BND	LOW	559835_1	N	N]chr13:52631783]	559835_2	N	N]chr13:52181249]	SVTYPE=BND;POS=52181249;STRANDS=++:10;IMPRECISE;CIPOS=-10,296;CIEND=-10,449;CIPOS95=-2,77;CIEND95=-1,92;MATEID=559835_2;EVENT=559835;SU=10;PE=10;SR=0;ALG=PROD;AF=3.419e-05;NSAMP=1;MSQ=113.65;AC=1;AN=29246;NFAM=1	SVTYPE=BND;POS=52631783;STRANDS=++:10;IMPRECISE;CIPOS=-10,449;CIEND=-10,296;CIPOS95=-1,92;CIEND95=-2,77;MATEID=559835_1;EVENT=559835;SECONDARY;SU=10;PE=10;SR=0;ALG=PROD;AF=3.419e-05;NSAMP=1;MSQ=113.65;AC=1;AN=29246;NFAM=1
chr13	52184356	52184698	chr13	52196627	52196863	475647	185.4	-	+	DUP	PASS	475647	N	<DUP>	.	.	.	SVTYPE=DUP;POS=52184689;SVLEN=11948;END=52196637;STRANDS=-+:15;IMPRECISE;CIPOS=-333,9;CIEND=-10,226;CIPOS95=-83,1;CIEND95=-3,43;SU=15;PE=15;SR=0;ALG=PROD;AF=6.839e-05;NSAMP=1;MSQ=184.23;AC=2;AN=29246;NFAM=1	.
chr13	52185524	52185581	chr13	52185806	52185863	194890	123.76	+	-	BND	LOW	194890_1	N	N[chr13:52185836[	194890_2	N	]chr13:52185553]N	SVTYPE=BND;POS=52185553;STRANDS=+-:8;CIPOS=-29,28;CIEND=-29,28;CIPOS95=0,0;CIEND95=0,0;MATEID=194890_2;EVENT=194890;SU=8;PE=0;SR=8;ALG=PROD;AF=6.839e-05;NSAMP=2;MSQ=13.64;RECLASSIFIED;AC=2;AN=29246;NFAM=2	SVTYPE=BND;POS=52185836;STRANDS=+-:8;CIPOS=-29,28;CIEND=-29,28;CIPOS95=0,0;CIEND95=0,0;MATEID=194890_1;EVENT=194890;SECONDARY;SU=8;PE=0;SR=8;ALG=PROD;AF=6.839e-05;NSAMP=2;MSQ=13.64;RECLASSIFIED;AC=2;AN=29246;NFAM=2
chr13	52185876	52186386	chr13	52627772	52628034	559836	92.12	-	-	BND	LOW	559836_1	N	[chr13:52628006[N	559836_2	N	[chr13:52186358[N	SVTYPE=BND;POS=52186358;STRANDS=--:28;IMPRECISE;CIPOS=-481,29;CIEND=-233,29;CIPOS95=-51,29;CIEND95=-34,29;MATEID=559836_2;EVENT=559836;SU=28;PE=28;SR=0;ALG=PROD;AF=3.419e-05;NSAMP=1;MSQ=29.68;AC=1;AN=29246;NFAM=1	SVTYPE=BND;POS=52628006;STRANDS=--:28;IMPRECISE;CIPOS=-233,29;CIEND=-481,29;CIPOS95=-34,29;CIEND95=-51,29;MATEID=559836_1;EVENT=559836;SECONDARY;SU=28;PE=28;SR=0;ALG=PROD;AF=3.419e-05;NSAMP=1;MSQ=29.68;AC=1;AN=29246;NFAM=1
chr13	52186700	52187056	chr13	52627478	52627777	559838	1019.92	+	+	BND	LOW	559838_1	N	N]chr13:52627493]	559838_2	N	N]chr13:52186712]	SVTYPE=BND;POS=52186712;STRANDS=++:182;IMPRECISE;CIPOS=-12,344;CIEND=-15,284;CIPOS95=-12,15;CIEND95=-8,8;MATEID=559838_2;EVENT=559838;SU=182;PE=182;SR=0;ALG=PROD;AF=0.0004103;NSAMP=12;MSQ=38.24;AC=12;AN=29246;NFAM=12	SVTYPE=BND;POS=52627493;STRANDS=++:182;IMPRECISE;CIPOS=-15,284;CIEND=-12,344;CIPOS95=-8,8;CIEND95=-12,15;MATEID=559838_1;EVENT=559838;SECONDARY;SU=182;PE=182;SR=0;ALG=PROD;AF=0.0004103;NSAMP=12;MSQ=38.24;AC=12;AN=29246;NFAM=12
chr13	52188401	52188677	chr13	52623234	52623444	559839	181.83	+	+	BND	LOW	559839_1	N	N]chr13:52623244]	559839_2	N	N]chr13:52188411]	SVTYPE=BND;POS=52188411;STRANDS=++:10;IMPRECISE;CIPOS=-10,266;CIEND=-10,200;CIPOS95=-2,58;CIEND95=-3,38;MATEID=559839_2;EVENT=559839;SU=10;PE=10;SR=0;ALG=PROD;AF=3.419e-05;NSAMP=1;MSQ=179.78;AC=1;AN=29246;NFAM=1	SVTYPE=BND;POS=52623244;STRANDS=++:10;IMPRECISE;CIPOS=-10,200;CIEND=-10,266;CIPOS95=-3,38;CIEND95=-2,58;MATEID=559839_1;EVENT=559839;SECONDARY;SU=10;PE=10;SR=0;ALG=PROD;AF=3.419e-05;NSAMP=1;MSQ=179.78;AC=1;AN=29246;NFAM=1
chr13	52195293	52195310	chr13	52195433	52195436	194891	411.47	+	-	BND	PASS	194891_1	N	N[chr13:52195436[	194891_2	N	]chr13:52195303]N	SVTYPE=BND;POS=52195303;STRANDS=+-:16;CIPOS=-10,7;CIEND=-2,1;CIPOS95=0,0;CIEND95=0,0;MATEID=194891_2;EVENT=194891;SU=16;PE=0;SR=16;ALG=PROD;AF=3.419e-05;NSAMP=1;MSQ=410.54;RECLASSIFIED;AC=1;AN=29246;NFAM=1	SVTYPE=BND;POS=52195436;STRANDS=+-:16;CIPOS=-2,1;CIEND=-10,7;CIPOS95=0,0;CIEND95=0,0;MATEID=194891_1;EVENT=194891;SECONDARY;SU=16;PE=0;SR=16;ALG=PROD;AF=3.419e-05;NSAMP=1;MSQ=410.54;RECLASSIFIED;AC=1;AN=29246;NFAM=1
chr13	52196511	52196879	chr13	52199506	52199857	194892	98.81	+	-	DEL	PASS	194892	N	<DEL>	.	.	.	SVTYPE=DEL;POS=52196521;SVLEN=-3327;END=52199848;STRANDS=+-:7;IMPRECISE;CIPOS=-10,358;CIEND=-342,9;CIPOS95=-2,113;CIEND95=-88,2;SU=7;PE=7;SR=0;ALG=PROD;AF=3.419e-05;NSAMP=1;MSQ=98.81;AC=1;AN=29246;NFAM=1	.
chr13	52199465	52199767	chr13	52611514	52611853	559843	200.63	+	+	BND	LOW	559843_1	N	N]chr13:52611524]	559843_2	N	N]chr13:52199475]	SVTYPE=BND;POS=52199475;STRANDS=++:13;IMPRECISE;CIPOS=-10,292;CIEND=-10,329;CIPOS95=-2,63;CIEND95=-2,82;MATEID=559843_2;EVENT=559843;SU=13;PE=13;SR=0;ALG=PROD;AF=3.419e-05;NSAMP=1;MSQ=200.63;AC=1;AN=29246;NFAM=1	SVTYPE=BND;POS=52611524;STRANDS=++:13;IMPRECISE;CIPOS=-10,329;CIEND=-10,292;CIPOS95=-2,82;CIEND95=-2,63;MATEID=559843_1;EVENT=559843;SECONDARY;SU=13;PE=13;SR=0;ALG=PROD;AF=3.419e-05;NSAMP=1;MSQ=200.63;AC=1;AN=29246;NFAM=1
chr13	52200425	52200677	chr13	52610667	52611075	559844	234.11	+	+	BND	LOW	559844_1	N	N]chr13:52610697]	559844_2	N	N]chr13:52200442]	SVTYPE=BND;POS=52200442;STRANDS=++:28;IMPRECISE;CIPOS=-17,235;CIEND=-30,378;CIPOS95=-17,24;CIEND95=-30,59;MATEID=559844_2;EVENT=559844;SU=28;PE=28;SR=0;ALG=PROD;AF=6.839e-05;NSAMP=2;MSQ=82.28;AC=2;AN=29246;NFAM=2	SVTYPE=BND;POS=52610697;STRANDS=++:28;IMPRECISE;CIPOS=-30,378;CIEND=-17,235;CIPOS95=-30,59;CIEND95=-17,24;MATEID=559844_1;EVENT=559844;SECONDARY;SU=28;PE=28;SR=0;ALG=PROD;AF=6.839e-05;NSAMP=2;MSQ=82.28;AC=2;AN=29246;NFAM=2
chr13	52202964	52203479	chr13	52608106	52608436	559845	20.7	+	+	BND	LOW	559845_1	N	N]chr13:52608116]	559845_2	N	N]chr13:52202974]	SVTYPE=BND;POS=52202974;STRANDS=++:7;IMPRECISE;CIPOS=-10,505;CIEND=-10,320;CIPOS95=-1,142;CIEND95=-2,76;MATEID=559845_2;EVENT=559845;SU=7;PE=7;SR=0;ALG=PROD;AF=3.419e-05;NSAMP=1;MSQ=20.7;AC=1;AN=29246;NFAM=1	SVTYPE=BND;POS=52608116;STRANDS=++:7;IMPRECISE;CIPOS=-10,320;CIEND=-10,505;CIPOS95=-2,76;CIEND95=-1,142;MATEID=559845_1;EVENT=559845;SECONDARY;SU=7;PE=7;SR=0;ALG=PROD;AF=3.419e-05;NSAMP=1;MSQ=20.7;AC=1;AN=29246;NFAM=1
chr13	52203765	52204260	chr13	52607302	52607755	559846	18.41	+	+	BND	LOW	559846_1	N	N]chr13:52607312]	559846_2	N	N]chr13:52203775]	SVTYPE=BND;POS=52203775;STRANDS=++:4;IMPRECISE;CIPOS=-10,485;CIEND=-10,443;CIPOS95=-1,160;CIEND95=-1,134;MATEID=559846_2;EVENT=559846;SU=4;PE=4;SR=0;ALG=PROD;AF=3.419e-05;NSAMP=1;MSQ=17.91;AC=1;AN=29246;NFAM=1	SVTYPE=BND;POS=52607312;STRANDS=++:4;IMPRECISE;CIPOS=-10,443;CIEND=-10,485;CIPOS95=-1,134;CIEND95=-1,160;MATEID=559846_1;EVENT=559846;SECONDARY;SU=4;PE=4;SR=0;ALG=PROD;AF=3.419e-05;NSAMP=1;MSQ=17.91;AC=1;AN=29246;NFAM=1
chr13	52204892	52205488	chr13	52605010	52605640	559847	314.21	-	-	BND	LOW	559847_1	N	[chr13:52605521[N	559847_2	N	[chr13:52205460[N	SVTYPE=BND;POS=52205460;STRANDS=--:19;IMPRECISE;CIPOS=-567,29;CIEND=-510,120;CIPOS95=-160,29;CIEND95=-85,85;MATEID=559847_2;EVENT=559847;SU=19;PE=19;SR=0;ALG=SUM;AF=6.839e-05;NSAMP=2;MSQ=139.14;RETAINED;AC=2;AN=29246;NFAM=2	SVTYPE=BND;POS=52605521;STRANDS=--:19;IMPRECISE;CIPOS=-510,120;CIEND=-567,29;CIPOS95=-85,85;CIEND95=-160,29;MATEID=559847_1;EVENT=559847;SECONDARY;SU=19;PE=19;SR=0;ALG=SUM;AF=6.839e-05;NSAMP=2;MSQ=139.14;RETAINED;AC=2;AN=29246;NFAM=2
chr13	52205323	52205587	chr13	52605774	52606039	559849	152.72	+	+	BND	LOW	559849_1	N	N]chr13:52605784]	559849_2	N	N]chr13:52205333]	SVTYPE=BND;POS=52205333;STRANDS=++:11;IMPRECISE;CIPOS=-10,254;CIEND=-10,255;CIPOS95=-2,69;CIEND95=-1,71;MATEID=559849_2;EVENT=559849;SU=11;PE=11;SR=0;ALG=PROD;AF=3.419e-05;NSAMP=1;MSQ=152.66;AC=1;AN=29246;NFAM=1	SVTYPE=BND;POS=52605784;STRANDS=++:11;IMPRECISE;CIPOS=-10,255;CIEND=-10,254;CIPOS95=-1,71;CIEND95=-2,69;MATEID=559849_1;EVENT=559849;SECONDARY;SU=11;PE=11;SR=0;ALG=PROD;AF=3.419e-05;NSAMP=1;MSQ=152.66;AC=1;AN=29246;NFAM=1
chr13	52205594	52206165	chr17	27213329	27213908	31345	1627.3	-	+	BND	LOW	31345_1	N	]chr17:27213357]N	31345_2	N	N[chr13:52206137[	SVTYPE=BND;POS=52206137;STRANDS=-+:4;IMPRECISE;CIPOS=-542,29;CIEND=-28,551;CIPOS95=-172,29;CIEND95=-28,183;MATEID=31345_2;EVENT=31345;SU=4;PE=4;SR=0;ALG=PROD;AF=0.002086;NSAMP=61;MSQ=24.39;AC=61;AN=29246;NFAM=61	SVTYPE=BND;POS=27213357;STRANDS=-+:4;IMPRECISE;CIPOS=-28,551;CIEND=-542,29;CIPOS95=-28,183;CIEND95=-172,29;MATEID=31345_1;EVENT=31345;SECONDARY;SU=4;PE=4;SR=0;ALG=PROD;AF=0.002086;NSAMP=61;MSQ=24.39;AC=61;AN=29246;NFAM=61
chr13	52206019	52206074	chr17	27211211	27211270	31342	34.69	+	-	BND	LOW	31342_1	N	N[chr17:27211242[	31342_2	N	]chr13:52206046]N	SVTYPE=BND;POS=52206046;STRANDS=+-:8;CIPOS=-27,28;CIEND=-30,29;CIPOS95=0,0;CIEND95=0,0;MATEID=31342_2;EVENT=31342;SU=8;PE=4;SR=4;ALG=PROD;AF=3.419e-05;NSAMP=1;MSQ=26.81;AC=1;AN=29246;NFAM=1	SVTYPE=BND;POS=27211242;STRANDS=+-:8;CIPOS=-30,29;CIEND=-27,28;CIPOS95=0,0;CIEND95=0,0;MATEID=31342_1;EVENT=31342;SECONDARY;SU=8;PE=4;SR=4;ALG=PROD;AF=3.419e-05;NSAMP=1;MSQ=26.81;AC=1;AN=29246;NFAM=1
chr13	52206112	52206539	chr13	52604948	52605480	559850	119.41	+	+	BND	LOW	559850_1	N	N]chr13:52604978]	559850_2	N	N]chr13:52206142]	SVTYPE=BND;POS=52206142;STRANDS=++:15;IMPRECISE;CIPOS=-30,397;CIEND=-30,502;CIPOS95=-30,73;CIEND95=-30,68;MATEID=559850_2;EVENT=559850;SU=15;PE=15;SR=0;ALG=PROD;AF=6.839e-05;NSAMP=2;MSQ=59.7;AC=2;AN=29246;NFAM=2	SVTYPE=BND;POS=52604978;STRANDS=++:15;IMPRECISE;CIPOS=-30,502;CIEND=-30,397;CIPOS95=-30,68;CIEND95=-30,73;MATEID=559850_1;EVENT=559850;SECONDARY;SU=15;PE=15;SR=0;ALG=PROD;AF=6.839e-05;NSAMP=2;MSQ=59.7;AC=2;AN=29246;NFAM=2
chr13	52207968	52208936	chr13	52601700	52602953	559851	346.9	+	+	INV	LOW	559851	N	<INV>	.	.	.	SVTYPE=INV;POS=52208522;SVLEN=393960;END=52602482;STRANDS=++:6,--:46;IMPRECISE;CIPOS=-554,414;CIEND=-782,471;CIPOS95=-269,269;CIEND95=-286,286;SU=52;PE=52;SR=0;ALG=SUM;AF=0.0005471;NSAMP=16;MSQ=19.4;AC=16;AN=29246;NFAM=16	.
chr13	52213623	52214350	chr13	52591466	52592465	559852	293.23	-	-	BND	LOW	559852_1	N	[chr13:52592113[N	559852_2	N	[chr13:52214260[N	SVTYPE=BND;POS=52214260;STRANDS=--:32;IMPRECISE;CIPOS=-636,91;CIEND=-646,353;CIPOS95=-257,91;CIEND95=-303,303;MATEID=559852_2;EVENT=559852;SU=32;PE=32;SR=0;ALG=SUM;AF=0.0002052;NSAMP=6;MSQ=48.87;AC=6;AN=29246;NFAM=6	SVTYPE=BND;POS=52592113;STRANDS=--:32;IMPRECISE;CIPOS=-646,353;CIEND=-636,91;CIPOS95=-303,303;CIEND95=-257,91;MATEID=559852_1;EVENT=559852;SECONDARY;SU=32;PE=32;SR=0;ALG=SUM;AF=0.0002052;NSAMP=6;MSQ=48.87;AC=6;AN=29246;NFAM=6
chr13	52214003	52214542	chr13	52592324	52592856	559853	517.85	+	+	BND	LOW	559853_1	N	N]chr13:52592393]	559853_2	N	N]chr13:52214132]	SVTYPE=BND;POS=52214132;STRANDS=++:37;IMPRECISE;CIPOS=-129,410;CIEND=-69,463;CIPOS95=-95,95;CIEND95=-69,121;MATEID=559853_2;EVENT=559853;SU=37;PE=37;SR=0;ALG=SUM;AF=0.000171;NSAMP=5;MSQ=102.4;AC=5;AN=29246;NFAM=5	SVTYPE=BND;POS=52592393;STRANDS=++:37;IMPRECISE;CIPOS=-69,463;CIEND=-129,410;CIPOS95=-69,121;CIEND95=-95,95;MATEID=559853_1;EVENT=559853;SECONDARY;SU=37;PE=37;SR=0;ALG=SUM;AF=0.000171;NSAMP=5;MSQ=102.4;AC=5;AN=29246;NFAM=5
chr13	52217667	52218356	chr13	52588135	52588282	559855	19.48	-	-	BND	LOW	559855_1	N	[chr13:52588254[N	559855_2	N	[chr13:52218328[N	SVTYPE=BND;POS=52218328;STRANDS=--:10;IMPRECISE;CIPOS=-660,29;CIEND=-118,29;CIPOS95=-126,29;CIEND95=-56,29;MATEID=559855_2;EVENT=559855;SU=10;PE=10;SR=0;ALG=PROD;AF=6.839e-05;NSAMP=2;MSQ=8.28;AC=2;AN=29246;NFAM=2	SVTYPE=BND;POS=52588254;STRANDS=--:10;IMPRECISE;CIPOS=-118,29;CIEND=-660,29;CIPOS95=-56,29;CIEND95=-126,29;MATEID=559855_1;EVENT=559855;SECONDARY;SU=10;PE=10;SR=0;ALG=PROD;AF=6.839e-05;NSAMP=2;MSQ=8.28;AC=2;AN=29246;NFAM=2
chr13	52219916	52220588	chr13	52585441	52585957	559856	14.36	-	-	BND	LOW	559856_1	N	[chr13:52585949[N	559856_2	N	[chr13:52220580[N	SVTYPE=BND;POS=52220580;STRANDS=--:6;IMPRECISE;CIPOS=-663,9;CIEND=-507,9;CIPOS95=-193,1;CIEND95=-161,1;MATEID=559856_2;EVENT=559856;SU=6;PE=6;SR=0;ALG=PROD;AF=6.839e-05;NSAMP=2;MSQ=5.71;AC=2;AN=29246;NFAM=2	SVTYPE=BND;POS=52585949;STRANDS=--:6;IMPRECISE;CIPOS=-507,9;CIEND=-663,9;CIPOS95=-161,1;CIEND95=-193,1;MATEID=559856_1;EVENT=559856;SECONDARY;SU=6;PE=6;SR=0;ALG=PROD;AF=6.839e-05;NSAMP=2;MSQ=5.71;AC=2;AN=29246;NFAM=2
chr13	52221351	52221716	chr13	52584347	52584737	559857	110.13	-	-	BND	LOW	559857_1	N	[chr13:52584724[N	559857_2	N	[chr13:52221677[N	SVTYPE=BND;POS=52221677;STRANDS=--:31;IMPRECISE;CIPOS=-325,40;CIEND=-376,14;CIPOS95=-31,31;CIEND95=-51,14;MATEID=559857_2;EVENT=559857;SU=31;PE=31;SR=0;ALG=PROD;AF=0.0002735;NSAMP=8;MSQ=10.99;AC=8;AN=29246;NFAM=8	SVTYPE=BND;POS=52584724;STRANDS=--:31;IMPRECISE;CIPOS=-376,14;CIEND=-325,40;CIPOS95=-51,14;CIEND95=-31,31;MATEID=559857_1;EVENT=559857;SECONDARY;SU=31;PE=31;SR=0;ALG=PROD;AF=0.0002735;NSAMP=8;MSQ=10.99;AC=8;AN=29246;NFAM=8
chr13	52224520	52225086	chr13	52580942	52581570	559858	25.82	-	-	BND	LOW	559858_1	N	[chr13:52581542[N	559858_2	N	[chr13:52225058[N	SVTYPE=BND;POS=52225058;STRANDS=--:10;IMPRECISE;CIPOS=-537,29;CIEND=-599,29;CIPOS95=-111,29;CIEND95=-145,29;MATEID=559858_2;EVENT=559858;SU=10;PE=10;SR=0;ALG=PROD;AF=6.839e-05;NSAMP=2;MSQ=12.71;AC=2;AN=29246;NFAM=2	SVTYPE=BND;POS=52581542;STRANDS=--:10;IMPRECISE;CIPOS=-599,29;CIEND=-537,29;CIPOS95=-145,29;CIEND95=-111,29;MATEID=559858_1;EVENT=559858;SECONDARY;SU=10;PE=10;SR=0;ALG=PROD;AF=6.839e-05;NSAMP=2;MSQ=12.71;AC=2;AN=29246;NFAM=2
chr13	52224653	52225132	chr13	52581763	52581843	559859	269.55	+	+	BND	LOW	559859_1	N	N]chr13:52581793]	559859_2	N	N]chr13:52224669]	SVTYPE=BND;POS=52224669;STRANDS=++:32;IMPRECISE;CIPOS=-16,463;CIEND=-30,50;CIPOS95=-16,56;CIEND95=-8,8;MATEID=559859_2;EVENT=559859;SU=32;PE=32;SR=0;ALG=PROD;AF=0.0002393;NSAMP=7;MSQ=26.25;AC=7;AN=29246;NFAM=7	SVTYPE=BND;POS=52581793;STRANDS=++:32;IMPRECISE;CIPOS=-30,50;CIEND=-16,463;CIPOS95=-8,8;CIEND95=-16,56;MATEID=559859_1;EVENT=559859;SECONDARY;SU=32;PE=32;SR=0;ALG=PROD;AF=0.0002393;NSAMP=7;MSQ=26.25;AC=7;AN=29246;NFAM=7
chr13	52227709	52228286	chr13	52578712	52579329	559860	183.04	+	+	BND	LOW	559860_1	N	N]chr13:52578779]	559860_2	N	N]chr13:52227749]	SVTYPE=BND;POS=52227749;STRANDS=++:22;IMPRECISE;CIPOS=-40,537;CIEND=-67,550;CIPOS95=-40,155;CIEND95=-67,117;MATEID=559860_2;EVENT=559860;SU=22;PE=22;SR=0;ALG=SUM;AF=0.0002393;NSAMP=7;MSQ=19.45;AC=7;AN=29246;NFAM=7	SVTYPE=BND;POS=52578779;STRANDS=++:22;IMPRECISE;CIPOS=-67,550;CIEND=-40,537;CIPOS95=-67,117;CIEND95=-40,155;MATEID=559860_1;EVENT=559860;SECONDARY;SU=22;PE=22;SR=0;ALG=SUM;AF=0.0002393;NSAMP=7;MSQ=19.45;AC=7;AN=29246;NFAM=7
chr13	52245053	52245110	chr13	52245329	52245386	194893	965.06	+	-	DEL	PASS	194893	N	<DEL>	.	.	.	SVTYPE=DEL;POS=52245082;SVLEN=-276;END=52245358;STRANDS=+-:9;CIPOS=-29,28;CIEND=-29,28;CIPOS95=0,0;CIEND95=0,0;SU=9;PE=0;SR=9;ALG=PROD;AF=0.0001368;NSAMP=4;MSQ=223.07;AC=4;AN=29244;NFAM=4	.
chr13	52249747	52250201	chr13	52556540	52557016	559861	204.97	+	+	BND	LOW	559861_1	N	N]chr13:52556547]	559861_2	N	N]chr13:52249757]	SVTYPE=BND;POS=52249757;STRANDS=++:5;IMPRECISE;CIPOS=-10,444;CIEND=-7,469;CIPOS95=-1,151;CIEND95=0,170;MATEID=559861_2;EVENT=559861;SU=5;PE=5;SR=0;ALG=PROD;AF=0.0001026;NSAMP=3;MSQ=67.34;AC=3;AN=29246;NFAM=3	SVTYPE=BND;POS=52556547;STRANDS=++:5;IMPRECISE;CIPOS=-7,469;CIEND=-10,444;CIPOS95=0,170;CIEND95=-1,151;MATEID=559861_1;EVENT=559861;SECONDARY;SU=5;PE=5;SR=0;ALG=PROD;AF=0.0001026;NSAMP=3;MSQ=67.34;AC=3;AN=29246;NFAM=3
chr13	52258157	52258623	chr13	52716377	52716702	559862	226.86	+	+	BND	LOW	559862_1	N	N]chr13:52716407]	559862_2	N	N]chr13:52258187]	SVTYPE=BND;POS=52258187;STRANDS=++:12;IMPRECISE;CIPOS=-30,436;CIEND=-30,295;CIPOS95=-30,118;CIEND95=-30,45;MATEID=559862_2;EVENT=559862;SU=12;PE=12;SR=0;ALG=PROD;AF=6.839e-05;NSAMP=2;MSQ=113.43;AC=2;AN=29246;NFAM=2	SVTYPE=BND;POS=52716407;STRANDS=++:12;IMPRECISE;CIPOS=-30,295;CIEND=-30,436;CIPOS95=-30,45;CIEND95=-30,118;MATEID=559862_1;EVENT=559862;SECONDARY;SU=12;PE=12;SR=0;ALG=PROD;AF=6.839e-05;NSAMP=2;MSQ=113.43;AC=2;AN=29246;NFAM=2
chr13	52259972	52260981	chr13	52544878	52546009	559863	1346.17	-	-	BND	LOW	559863_1	N	[chr13:52545444[N	559863_2	N	[chr13:52260673[N	SVTYPE=BND;POS=52260673;STRANDS=--:123;IMPRECISE;CIPOS=-700,309;CIEND=-565,566;CIPOS95=-239,239;CIEND95=-509,509;MATEID=559863_2;EVENT=559863;SU=123;PE=123;SR=0;ALG=SUM;AF=0.001299;NSAMP=38;MSQ=24.87;AC=38;AN=29246;NFAM=38	SVTYPE=BND;POS=52545444;STRANDS=--:123;IMPRECISE;CIPOS=-565,566;CIEND=-700,309;CIPOS95=-509,509;CIEND95=-239,239;MATEID=559863_1;EVENT=559863;SECONDARY;SU=123;PE=123;SR=0;ALG=SUM;AF=0.001299;NSAMP=38;MSQ=24.87;AC=38;AN=29246;NFAM=38
chr13	52260757	52261236	chr13	52545657	52546152	559864	147.9	+	+	BND	LOW	559864_1	N	N]chr13:52545687]	559864_2	N	N]chr13:52260787]	SVTYPE=BND;POS=52260787;STRANDS=++:5;IMPRECISE;CIPOS=-30,449;CIEND=-30,465;CIPOS95=-30,122;CIEND95=-30,107;MATEID=559864_2;EVENT=559864;SU=5;PE=5;SR=0;ALG=PROD;AF=0.0002052;NSAMP=6;MSQ=23.7;AC=6;AN=29246;NFAM=6	SVTYPE=BND;POS=52545687;STRANDS=++:5;IMPRECISE;CIPOS=-30,465;CIEND=-30,449;CIPOS95=-30,107;CIEND95=-30,122;MATEID=559864_1;EVENT=559864;SECONDARY;SU=5;PE=5;SR=0;ALG=PROD;AF=0.0002052;NSAMP=6;MSQ=23.7;AC=6;AN=29246;NFAM=6
chr13	52277128	52278255	chr13	52534737	52536170	559866	1.12344e+06	+	+	INV	LOW	559866	N	<INV>	.	.	.	SVTYPE=INV;POS=52277368;SVLEN=257847;END=52535215;STRANDS=++:42413,--:25;IMPRECISE;CIPOS=-240,887;CIEND=-478,955;CIPOS95=-112,112;CIEND95=-109,109;SU=42438;PE=42438;SR=0;ALG=SUM;AF=0.1795;NSAMP=5250;MSQ=118.67;RETAINED;AC=5250;AN=29246;NFAM=4992	.
chr13	52277224	52277308	chr13	52535531	52535604	559869	759297.0	+	+	BND	LOW	559869_1	N	N]chr13:52535581]	559869_2	N	N]chr13:52277268]	SVTYPE=BND;POS=52277268;STRANDS=++:12;IMPRECISE;CIPOS=-44,40;CIEND=-50,23;CIPOS95=-1,1;CIEND95=-3,3;MATEID=559869_2;EVENT=559869;SU=12;PE=12;SR=0;ALG=PROD;AF=0.1415;NSAMP=4137;MSQ=97.56;AC=4137;AN=29246;NFAM=3928	SVTYPE=BND;POS=52535581;STRANDS=++:12;IMPRECISE;CIPOS=-50,23;CIEND=-44,40;CIPOS95=-3,3;CIEND95=-1,1;MATEID=559869_1;EVENT=559869;SECONDARY;SU=12;PE=12;SR=0;ALG=PROD;AF=0.1415;NSAMP=4137;MSQ=97.56;AC=4137;AN=29246;NFAM=3928
chr13	52277399	52277556	chr13	52534586	52534649	559865	515.66	-	-	BND	LOW	559865_1	N	[chr13:52534641[N	559865_2	N	[chr13:52277548[N	SVTYPE=BND;POS=52277548;STRANDS=--:4;IMPRECISE;CIPOS=-148,9;CIEND=-54,9;CIPOS95=-77,2;CIEND95=-25,3;MATEID=559865_2;EVENT=559865;SU=4;PE=4;SR=0;ALG=PROD;AF=0.0004787;NSAMP=14;MSQ=33.13;AC=14;AN=29246;NFAM=14	SVTYPE=BND;POS=52534641;STRANDS=--:4;IMPRECISE;CIPOS=-54,9;CIEND=-148,9;CIPOS95=-25,3;CIEND95=-77,2;MATEID=559865_1;EVENT=559865;SECONDARY;SU=4;PE=4;SR=0;ALG=PROD;AF=0.0004787;NSAMP=14;MSQ=33.13;AC=14;AN=29246;NFAM=14
chr13	52277416	52277759	chr13	52535100	52535341	559870	1.38391e+06	+	+	BND	LOW	559870_1	N	N]chr13:52535145]	559870_2	N	N]chr13:52277466]	SVTYPE=BND;POS=52277466;STRANDS=++:14;IMPRECISE;CIPOS=-50,293;CIEND=-45,196;CIPOS95=-25,25;CIEND95=-45,55;MATEID=559870_2;EVENT=559870;SU=14;PE=14;SR=0;ALG=PROD;AF=0.1986;NSAMP=5788;MSQ=129.83;AC=5807;AN=29246;NFAM=5449	SVTYPE=BND;POS=52535145;STRANDS=++:14;IMPRECISE;CIPOS=-45,196;CIEND=-50,293;CIPOS95=-45,55;CIEND95=-25,25;MATEID=559870_1;EVENT=559870;SECONDARY;SU=14;PE=14;SR=0;ALG=PROD;AF=0.1986;NSAMP=5788;MSQ=129.83;AC=5807;AN=29246;NFAM=5449
chr13	52281238	52282008	chr13	52531054	52531826	559871	559.45	+	+	BND	LOW	559871_1	N	N]chr13:52531144]	559871_2	N	N]chr13:52281302]	SVTYPE=BND;POS=52281302;STRANDS=++:122;IMPRECISE;CIPOS=-64,706;CIEND=-90,682;CIPOS95=-64,156;CIEND95=-90,117;MATEID=559871_2;EVENT=559871;SU=122;PE=122;SR=0;ALG=SUM;AF=0.0005813;NSAMP=17;MSQ=20.79;AC=17;AN=29246;NFAM=17	SVTYPE=BND;POS=52531144;STRANDS=++:122;IMPRECISE;CIPOS=-90,682;CIEND=-64,706;CIPOS95=-90,117;CIEND95=-64,156;MATEID=559871_1;EVENT=559871;SECONDARY;SU=122;PE=122;SR=0;ALG=SUM;AF=0.0005813;NSAMP=17;MSQ=20.79;AC=17;AN=29246;NFAM=17
chr13	52286855	52287333	chr13	52486646	52487318	559873	30.59	-	-	BND	LOW	559873_1	N	[chr13:52487310[N	559873_2	N	[chr13:52287325[N	SVTYPE=BND;POS=52287325;STRANDS=--:5;IMPRECISE;CIPOS=-469,9;CIEND=-663,9;CIPOS95=-122,2;CIEND95=-139,2;MATEID=559873_2;EVENT=559873;SU=5;PE=5;SR=0;ALG=PROD;AF=6.839e-05;NSAMP=2;MSQ=15.29;AC=2;AN=29246;NFAM=2	SVTYPE=BND;POS=52487310;STRANDS=--:5;IMPRECISE;CIPOS=-663,9;CIEND=-469,9;CIPOS95=-139,2;CIEND95=-122,2;MATEID=559873_1;EVENT=559873;SECONDARY;SU=5;PE=5;SR=0;ALG=PROD;AF=6.839e-05;NSAMP=2;MSQ=15.29;AC=2;AN=29246;NFAM=2
chr13	52301334	52301719	chr13	52314361	52314726	475649	374.71	-	+	DUP	PASS	475649	N	<DUP>	.	.	.	SVTYPE=DUP;POS=52301690;SVLEN=12699;END=52314389;STRANDS=-+:18;IMPRECISE;CIPOS=-356,29;CIEND=-28,337;CIPOS95=-62,29;CIEND95=-28,51;SU=18;PE=18;SR=0;ALG=PROD;AF=0.0001026;NSAMP=3;MSQ=124.29;AC=3;AN=29246;NFAM=3	.
chr13	52303564	52303645	chr13	52508977	52509062	559874	146.36	+	+	INV	LOW	559874	N	<INV>	.	.	.	SVTYPE=INV;POS=52303594;SVLEN=205418;END=52509012;STRANDS=++:13,--:9;IMPRECISE;CIPOS=-30,51;CIEND=-35,50;CIPOS95=-22,22;CIEND95=-21,21;SU=22;PE=22;SR=0;ALG=PROD;AF=3.419e-05;NSAMP=1;MSQ=12.05;AC=1;AN=29246;NFAM=1	.
chr13	52303788	52304466	chr13	52508814	52509458	559875	108.98	+	+	BND	LOW	559875_1	N	N]chr13:52508844]	559875_2	N	N]chr13:52303818]	SVTYPE=BND;POS=52303818;STRANDS=++:7;IMPRECISE;CIPOS=-30,648;CIEND=-30,614;CIPOS95=-30,108;CIEND95=-30,91;MATEID=559875_2;EVENT=559875;SU=7;PE=7;SR=0;ALG=PROD;AF=6.839e-05;NSAMP=2;MSQ=33.67;AC=2;AN=29246;NFAM=2	SVTYPE=BND;POS=52508844;STRANDS=++:7;IMPRECISE;CIPOS=-30,614;CIEND=-30,648;CIPOS95=-30,91;CIEND95=-30,108;MATEID=559875_1;EVENT=559875;SECONDARY;SU=7;PE=7;SR=0;ALG=PROD;AF=6.839e-05;NSAMP=2;MSQ=33.67;AC=2;AN=29246;NFAM=2
chr13	52309031	52309175	chr13	52503138	52503316	559876	3651.38	+	+	INV	LOW	559876	N	<INV>	.	.	.	SVTYPE=INV;POS=52309166;SVLEN=194122;END=52503288;STRANDS=++:1,--:411;IMPRECISE;CIPOS=-135,9;CIEND=-150,28;CIPOS95=-6,6;CIEND95=-4,4;SU=412;PE=412;SR=0;ALG=PROD;AF=0.002838;NSAMP=83;MSQ=37.41;AC=83;AN=29246;NFAM=83	.
chr13	52311800	52312061	chr13	52315837	52316133	475650	107.79	-	+	DUP	PASS	475650	N	<DUP>	.	.	.	SVTYPE=DUP;POS=52312052;SVLEN=3795;END=52315847;STRANDS=-+:15;IMPRECISE;CIPOS=-252,9;CIEND=-10,286;CIPOS95=-43,2;CIEND95=-1,51;SU=15;PE=15;SR=0;ALG=PROD;AF=3.42e-05;NSAMP=1;MSQ=100.81;AC=1;AN=29236;NFAM=1	.
chr13	52312182	52312199	chr13	52322418	52322435	194895	608.48	+	-	DEL	PASS	194895	N	<DEL>	.	.	.	SVTYPE=DEL;POS=52312191;SVLEN=-10236;END=52322427;STRANDS=+-:4;CIPOS=-9,8;CIEND=-9,8;CIPOS95=0,0;CIEND95=0,0;SU=4;PE=0;SR=4;ALG=PROD;AF=3.42e-05;NSAMP=1;MSQ=608.48;AC=1;AN=29236;NFAM=1	.
chr13	52312562	52313631	chr13	52315921	52316718	194896	1103.34	+	-	DEL	PASS	194896	N	<DEL>	.	.	.	SVTYPE=DEL;POS=52313065;SVLEN=-3594;END=52316659;STRANDS=+-:55;IMPRECISE;CIPOS=-503,566;CIEND=-738,59;CIPOS95=-436,436;CIEND95=-374,59;SU=55;PE=55;SR=0;ALG=SUM;AF=0.0001368;NSAMP=4;MSQ=97.44;AC=4;AN=29236;NFAM=4	.
chr13	52313538	52313776	chr13	52316886	52317180	194897	421.93	+	-	BND	LOW	194897_1	N	N[chr13:52317172[	194897_2	N	]chr13:52313548]N	SVTYPE=BND;POS=52313548;STRANDS=+-:21;IMPRECISE;CIPOS=-10,228;CIEND=-285,9;CIPOS95=-3,41;CIEND95=-43,3;MATEID=194897_2;EVENT=194897;SU=21;PE=21;SR=0;ALG=PROD;AF=3.42e-05;NSAMP=1;MSQ=404.53;RECLASSIFIED;AC=1;AN=29238;NFAM=1	SVTYPE=BND;POS=52317172;STRANDS=+-:21;IMPRECISE;CIPOS=-285,9;CIEND=-10,228;CIPOS95=-43,3;CIEND95=-3,41;MATEID=194897_1;EVENT=194897;SECONDARY;SU=21;PE=21;SR=0;ALG=PROD;AF=3.42e-05;NSAMP=1;MSQ=404.53;RECLASSIFIED;AC=1;AN=29238;NFAM=1
chr13	52313583	52313827	chr13	52317608	52317866	475651	1108.36	-	+	DUP	PASS	475651	N	<DUP>	.	.	.	SVTYPE=DUP;POS=52313813;SVLEN=3811;END=52317624;STRANDS=-+:123;IMPRECISE;CIPOS=-230,14;CIEND=-16,242;CIPOS95=-6,6;CIEND95=-5,5;SU=123;PE=123;SR=0;ALG=PROD;AF=0.0002052;NSAMP=5;MSQ=113.18;AC=6;AN=29236;NFAM=5	.
chr13	52314591	52314810	chr13	52318494	52319048	475652	58.11	-	+	DUP	PASS	475652	N	<DUP>	.	.	.	SVTYPE=DUP;POS=52314801;SVLEN=3703;END=52318504;STRANDS=-+:8;IMPRECISE;CIPOS=-210,9;CIEND=-10,544;CIPOS95=-61,3;CIEND95=-2,97;SU=8;PE=8;SR=0;ALG=PROD;AF=3.42e-05;NSAMP=1;MSQ=53.22;AC=1;AN=29236;NFAM=1	.
chr13	52323058	52323101	chr13	52323872	52323916	194898	1497.02	+	-	DEL	PASS	194898	N	<DEL>	.	.	.	SVTYPE=DEL;POS=52323080;SVLEN=-815;END=52323895;STRANDS=+-:59;CIPOS=-22,21;CIEND=-23,21;CIPOS95=0,0;CIEND95=0,0;SU=59;PE=28;SR=31;ALG=PROD;AF=3.42e-05;NSAMP=1;MSQ=443.48;AC=1;AN=29238;NFAM=1	.
chr13	52337658	52338018	chr13	52484913	52485205	559877	296.31	-	-	BND	LOW	559877_1	N	[chr13:52485177[N	559877_2	N	[chr13:52337990[N	SVTYPE=BND;POS=52337990;STRANDS=--:22;IMPRECISE;CIPOS=-331,29;CIEND=-263,29;CIPOS95=-43,29;CIEND95=-30,29;MATEID=559877_2;EVENT=559877;SU=22;PE=22;SR=0;ALG=PROD;AF=6.839e-05;NSAMP=2;MSQ=148.16;AC=2;AN=29246;NFAM=2	SVTYPE=BND;POS=52485177;STRANDS=--:22;IMPRECISE;CIPOS=-263,29;CIEND=-331,29;CIPOS95=-30,29;CIEND95=-43,29;MATEID=559877_1;EVENT=559877;SECONDARY;SU=22;PE=22;SR=0;ALG=PROD;AF=6.839e-05;NSAMP=2;MSQ=148.16;AC=2;AN=29246;NFAM=2
chr13	52338344	52338674	chr13	52484868	52485189	559878	293.3	+	+	BND	LOW	559878_1	N	N]chr13:52484898]	559878_2	N	N]chr13:52338374]	SVTYPE=BND;POS=52338374;STRANDS=++:22;IMPRECISE;CIPOS=-30,300;CIEND=-30,291;CIPOS95=-30,54;CIEND95=-30,48;MATEID=559878_2;EVENT=559878;SU=22;PE=22;SR=0;ALG=PROD;AF=6.839e-05;NSAMP=2;MSQ=146.65;AC=2;AN=29246;NFAM=2	SVTYPE=BND;POS=52484898;STRANDS=++:22;IMPRECISE;CIPOS=-30,291;CIEND=-30,300;CIPOS95=-30,48;CIEND95=-30,54;MATEID=559878_1;EVENT=559878;SECONDARY;SU=22;PE=22;SR=0;ALG=PROD;AF=6.839e-05;NSAMP=2;MSQ=146.65;AC=2;AN=29246;NFAM=2
chr13	52339144	52339163	chr13	52479032	52479037	559879	356.3	+	+	BND	PASS	559879_1	N	N]chr13:52479035]	559879_2	N	N]chr13:52339154]	SVTYPE=BND;POS=52339154;STRANDS=++:17;CIPOS=-10,9;CIEND=-3,2;CIPOS95=0,0;CIEND95=0,0;MATEID=559879_2;EVENT=559879;SU=17;PE=7;SR=10;ALG=PROD;AF=3.419e-05;NSAMP=1;MSQ=356.3;AC=1;AN=29246;NFAM=1	SVTYPE=BND;POS=52479035;STRANDS=++:17;CIPOS=-3,2;CIEND=-10,9;CIPOS95=0,0;CIEND95=0,0;MATEID=559879_1;EVENT=559879;SECONDARY;SU=17;PE=7;SR=10;ALG=PROD;AF=3.419e-05;NSAMP=1;MSQ=356.3;AC=1;AN=29246;NFAM=1
chr13	52344306	52344314	chr13	52344852	52344859	194900	520.25	+	-	BND	PASS	194900_1	N	N[chr13:52344858[	194900_2	N	]chr13:52344309]N	SVTYPE=BND;POS=52344309;STRANDS=+-:22;CIPOS=-3,5;CIEND=-5,2;CIPOS95=0,0;CIEND95=0,0;MATEID=194900_2;EVENT=194900;SU=22;PE=16;SR=6;ALG=PROD;AF=3.419e-05;NSAMP=1;MSQ=512.48;RECLASSIFIED;AC=1;AN=29246;NFAM=1	SVTYPE=BND;POS=52344858;STRANDS=+-:22;CIPOS=-5,2;CIEND=-3,5;CIPOS95=0,0;CIEND95=0,0;MATEID=194900_1;EVENT=194900;SECONDARY;SU=22;PE=16;SR=6;ALG=PROD;AF=3.419e-05;NSAMP=1;MSQ=512.48;RECLASSIFIED;AC=1;AN=29246;NFAM=1
chr13	52346927	52346946	chr13	52410510	52410523	559880	206.71	-	-	BND	LOW	559880_1	N	[chr13:52410521[N	559880_2	N	[chr13:52346938[N	SVTYPE=BND;POS=52346938;STRANDS=--:13;IMPRECISE;CIPOS=-10,9;CIEND=-10,3;CIPOS95=-1,1;CIEND95=-1,0;MATEID=559880_2;EVENT=559880;SU=13;PE=10;SR=3;ALG=PROD;AF=3.419e-05;NSAMP=1;MSQ=206.71;AC=1;AN=29246;NFAM=1	SVTYPE=BND;POS=52410521;STRANDS=--:13;IMPRECISE;CIPOS=-10,3;CIEND=-10,9;CIPOS95=-1,0;CIEND95=-1,1;MATEID=559880_1;EVENT=559880;SECONDARY;SU=13;PE=10;SR=3;ALG=PROD;AF=3.419e-05;NSAMP=1;MSQ=206.71;AC=1;AN=29246;NFAM=1
chr13	52351056	52351065	chr13	52351167	52351176	194901	11654.7	+	-	BND	LOW	194901_1	N	N[chr13:52351173[	194901_2	N	]chr13:52351061]N	SVTYPE=BND;POS=52351061;STRANDS=+-:109;CIPOS=-5,4;CIEND=-5,4;CIPOS95=0,0;CIEND95=0,0;MATEID=194901_2;EVENT=194901;SU=109;PE=4;SR=105;ALG=PROD;AF=0.001539;NSAMP=44;MSQ=204.95;RECLASSIFIED;AC=45;AN=29246;NFAM=43	SVTYPE=BND;POS=52351173;STRANDS=+-:109;CIPOS=-5,4;CIEND=-5,4;CIPOS95=0,0;CIEND95=0,0;MATEID=194901_1;EVENT=194901;SECONDARY;SU=109;PE=4;SR=105;ALG=PROD;AF=0.001539;NSAMP=44;MSQ=204.95;RECLASSIFIED;AC=45;AN=29246;NFAM=43
chr13	52351208	52351737	chr13	52352211	52352719	475653	425.28	-	+	BND	LOW	475653_1	N	]chr13:52352221]N	475653_2	N	N[chr13:52351729[	SVTYPE=BND;POS=52351729;STRANDS=-+:6;IMPRECISE;CIPOS=-520,9;CIEND=-10,498;CIPOS95=-163,1;CIEND95=-2,144;MATEID=475653_2;EVENT=475653;SU=6;PE=6;SR=0;ALG=PROD;AF=0.0003761;NSAMP=11;MSQ=10.51;RECLASSIFIED;AC=11;AN=29246;NFAM=11	SVTYPE=BND;POS=52352221;STRANDS=-+:6;IMPRECISE;CIPOS=-10,498;CIEND=-520,9;CIPOS95=-2,144;CIEND95=-163,1;MATEID=475653_1;EVENT=475653;SECONDARY;SU=6;PE=6;SR=0;ALG=PROD;AF=0.0003761;NSAMP=11;MSQ=10.51;RECLASSIFIED;AC=11;AN=29246;NFAM=11
chr13	52362012	52362480	chr13	52376632	52377240	194903	314.22	+	-	DEL	PASS	194903	N	<DEL>	.	.	.	SVTYPE=DEL;POS=52362042;SVLEN=-15169;END=52377211;STRANDS=+-:12;IMPRECISE;CIPOS=-30,438;CIEND=-579,29;CIPOS95=-30,56;CIEND95=-114,29;SU=12;PE=12;SR=0;ALG=PROD;AF=6.839e-05;NSAMP=2;MSQ=157.11;AC=2;AN=29246;NFAM=2	.
chr13	52365292	52365510	chr13	52477584	52477831	559884	67723.5	-	-	BND	LOW	559884_1	N	[chr13:52477803[N	559884_2	N	[chr13:52365462[N	SVTYPE=BND;POS=52365462;STRANDS=--:18;IMPRECISE;CIPOS=-169,49;CIEND=-218,29;CIPOS95=-11,11;CIEND95=-40,29;MATEID=559884_2;EVENT=559884;SU=18;PE=18;SR=0;ALG=PROD;AF=0.01416;NSAMP=414;MSQ=141.7;AC=414;AN=29246;NFAM=407	SVTYPE=BND;POS=52477803;STRANDS=--:18;IMPRECISE;CIPOS=-218,29;CIEND=-169,49;CIPOS95=-40,29;CIEND95=-11,11;MATEID=559884_1;EVENT=559884;SECONDARY;SU=18;PE=18;SR=0;ALG=PROD;AF=0.01416;NSAMP=414;MSQ=141.7;AC=414;AN=29246;NFAM=407
chr13	52365655	52365698	chr13	52477724	52477785	559883	66684.5	-	-	BND	LOW	559883_1	N	[chr13:52477779[N	559883_2	N	[chr13:52365691[N	SVTYPE=BND;POS=52365691;STRANDS=--:4324;IMPRECISE;CIPOS=-35,8;CIEND=-54,7;CIPOS95=-1,1;CIEND95=0,0;MATEID=559883_2;EVENT=559883;SU=4324;PE=4324;SR=0;ALG=PROD;AF=0.01388;NSAMP=406;MSQ=142.39;AC=406;AN=29246;NFAM=399	SVTYPE=BND;POS=52477779;STRANDS=--:4324;IMPRECISE;CIPOS=-54,7;CIEND=-35,8;CIPOS95=0,0;CIEND95=-1,1;MATEID=559883_1;EVENT=559883;SECONDARY;SU=4324;PE=4324;SR=0;ALG=PROD;AF=0.01388;NSAMP=406;MSQ=142.39;AC=406;AN=29246;NFAM=399
chr13	52367950	52367967	chr13	52377202	52377219	559885	23.9	-	-	BND	LOW	559885_1	N	[chr13:52377212[N	559885_2	N	[chr13:52367960[N	SVTYPE=BND;POS=52367960;STRANDS=--:4;CIPOS=-9,8;CIEND=-9,8;CIPOS95=0,0;CIEND95=0,0;MATEID=559885_2;EVENT=559885;SU=4;PE=0;SR=4;ALG=PROD;AF=3.419e-05;NSAMP=1;MSQ=23.87;AC=1;AN=29246;NFAM=1	SVTYPE=BND;POS=52377212;STRANDS=--:4;CIPOS=-9,8;CIEND=-9,8;CIPOS95=0,0;CIEND95=0,0;MATEID=559885_1;EVENT=559885;SECONDARY;SU=4;PE=0;SR=4;ALG=PROD;AF=3.419e-05;NSAMP=1;MSQ=23.87;AC=1;AN=29246;NFAM=1
chr13	52369715	52369941	chr13	52373828	52374160	194904	317.61	+	-	DEL	PASS	194904	N	<DEL>	.	.	.	SVTYPE=DEL;POS=52369725;SVLEN=-4426;END=52374151;STRANDS=+-:10;IMPRECISE;CIPOS=-10,216;CIEND=-323,9;CIPOS95=-3,39;CIEND95=-80,0;SU=10;PE=10;SR=0;ALG=PROD;AF=3.419e-05;NSAMP=1;MSQ=317.61;AC=1;AN=29246;NFAM=1	.
chr13	52381446	52381465	chr13	52381818	52381837	194905	991.88	+	-	BND	LOW	194905_1	N	N[chr13:52381829[	194905_2	N	]chr13:52381456]N	SVTYPE=BND;POS=52381456;STRANDS=+-:11;CIPOS=-10,9;CIEND=-10,9;CIPOS95=0,0;CIEND95=0,0;MATEID=194905_2;EVENT=194905;SU=11;PE=4;SR=7;ALG=PROD;AF=0.000718;NSAMP=21;MSQ=44.73;RECLASSIFIED;AC=21;AN=29246;NFAM=21	SVTYPE=BND;POS=52381829;STRANDS=+-:11;CIPOS=-10,9;CIEND=-10,9;CIPOS95=0,0;CIEND95=0,0;MATEID=194905_1;EVENT=194905;SECONDARY;SU=11;PE=4;SR=7;ALG=PROD;AF=0.000718;NSAMP=21;MSQ=44.73;RECLASSIFIED;AC=21;AN=29246;NFAM=21
chr13	52383722	52383741	chr13	52386914	52386921	194906	428.7	+	-	DEL	PASS	194906	N	<DEL>	.	.	.	SVTYPE=DEL;POS=52383732;SVLEN=-3187;END=52386919;STRANDS=+-:15;CIPOS=-10,9;CIEND=-5,2;CIPOS95=0,0;CIEND95=0,0;SU=15;PE=8;SR=7;ALG=PROD;AF=3.419e-05;NSAMP=1;MSQ=428.7;AC=1;AN=29246;NFAM=1	.
chr13	52389692	52389697	chr13	52389782	52389787	194908	332.79	+	-	DEL	PASS	194908	N	<DEL>	.	.	.	SVTYPE=DEL;POS=52389695;SVLEN=-90;END=52389785;STRANDS=+-:11;CIPOS=-3,2;CIEND=-3,2;CIPOS95=0,0;CIEND95=0,0;SU=11;PE=0;SR=11;ALG=PROD;AF=3.419e-05;NSAMP=1;MSQ=332.77;AC=1;AN=29246;NFAM=1	.
chr13	52390384	52390559	chr13	52391195	52391657	559887	23.92	+	+	INV	LOW	559887	N	<INV>	.	.	.	SVTYPE=INV;POS=52390394;SVLEN=811;END=52391205;STRANDS=++:5,--:1;IMPRECISE;CIPOS=-10,165;CIEND=-10,452;CIPOS95=-2,94;CIEND95=-2,115;SU=6;PE=6;SR=0;ALG=PROD;AF=3.419e-05;NSAMP=1;MSQ=23.81;RETAINED;AC=1;AN=29246;NFAM=1	.
chr13	52394492	52394511	chr13	52394923	52394942	194909	503.2	+	-	BND	LOW	194909_1	N	N[chr13:52394934[	194909_2	N	]chr13:52394502]N	SVTYPE=BND;POS=52394502;STRANDS=+-:13;CIPOS=-10,9;CIEND=-10,9;CIPOS95=0,0;CIEND95=0,0;MATEID=194909_2;EVENT=194909;SU=13;PE=5;SR=8;ALG=PROD;AF=0.0003077;NSAMP=9;MSQ=50.69;RECLASSIFIED;AC=9;AN=29246;NFAM=9	SVTYPE=BND;POS=52394934;STRANDS=+-:13;CIPOS=-10,9;CIEND=-10,9;CIPOS95=0,0;CIEND95=0,0;MATEID=194909_1;EVENT=194909;SECONDARY;SU=13;PE=5;SR=8;ALG=PROD;AF=0.0003077;NSAMP=9;MSQ=50.69;RECLASSIFIED;AC=9;AN=29246;NFAM=9
chr13	52420028	52420079	chr13	52420171	52420222	194910	557.7	+	-	BND	PASS	194910_1	N	N[chr13:52420198[	194910_2	N	]chr13:52420054]N	SVTYPE=BND;POS=52420054;STRANDS=+-:14;CIPOS=-26,25;CIEND=-26,25;CIPOS95=0,0;CIEND95=0,0;MATEID=194910_2;EVENT=194910;SU=14;PE=0;SR=14;ALG=PROD;AF=6.839e-05;NSAMP=2;MSQ=278.81;RECLASSIFIED;AC=2;AN=29246;NFAM=2	SVTYPE=BND;POS=52420198;STRANDS=+-:14;CIPOS=-26,25;CIEND=-26,25;CIPOS95=0,0;CIEND95=0,0;MATEID=194910_1;EVENT=194910;SECONDARY;SU=14;PE=0;SR=14;ALG=PROD;AF=6.839e-05;NSAMP=2;MSQ=278.81;RECLASSIFIED;AC=2;AN=29246;NFAM=2
chr13	52420241	52420254	chr13	52420344	52420363	559888	80.91	+	+	INV	LOW	559888	N	<INV>	.	.	.	SVTYPE=INV;POS=52420251;SVLEN=103;END=52420354;STRANDS=++:4,--:2;IMPRECISE;CIPOS=-10,3;CIEND=-10,9;CIPOS95=-1,1;CIEND95=-1,1;SU=6;PE=4;SR=2;ALG=PROD;AF=0.0002052;NSAMP=6;MSQ=10.46;AC=6;AN=29246;NFAM=6	.
chr13	52432305	52432316	chr13	52432392	52432403	194911	296.72	+	-	DEL	PASS	194911	N	<DEL>	.	.	.	SVTYPE=DEL;POS=52432311;SVLEN=-87;END=52432398;STRANDS=+-:6;CIPOS=-6,5;CIEND=-6,5;CIPOS95=0,0;CIEND95=0,0;SU=6;PE=0;SR=6;ALG=PROD;AF=3.419e-05;NSAMP=1;MSQ=296.7;AC=1;AN=29246;NFAM=1	.
chr13	52454292	52454308	chr13	52636303	52636322	194912	407.6	+	-	DEL	PASS	194912	N	<DEL>	.	.	.	SVTYPE=DEL;POS=52454299;SVLEN=-182014;END=52636313;STRANDS=+-:11;IMPRECISE;CIPOS=-7,9;CIEND=-10,9;CIPOS95=-1,5;CIEND95=-3,1;SU=11;PE=10;SR=1;ALG=PROD;AF=3.419e-05;NSAMP=1;MSQ=407.6;AC=1;AN=29246;NFAM=1	.
chr13	52455598	52456047	chr13	52460723	52461102	194914	655.28	+	-	BND	LOW	194914_1	N	N[chr13:52461054[	194914_2	N	]chr13:52455625]N	SVTYPE=BND;POS=52455625;STRANDS=+-:19;IMPRECISE;CIPOS=-27,422;CIEND=-330,49;CIPOS95=-27,103;CIEND95=-51,49;MATEID=194914_2;EVENT=194914;SU=19;PE=19;SR=0;ALG=PROD;AF=0.0001026;NSAMP=3;MSQ=218.43;RECLASSIFIED;AC=3;AN=29246;NFAM=3	SVTYPE=BND;POS=52461054;STRANDS=+-:19;IMPRECISE;CIPOS=-330,49;CIEND=-27,422;CIPOS95=-51,49;CIEND95=-27,103;MATEID=194914_1;EVENT=194914;SECONDARY;SU=19;PE=19;SR=0;ALG=PROD;AF=0.0001026;NSAMP=3;MSQ=218.43;RECLASSIFIED;AC=3;AN=29246;NFAM=3
chr13	52455604	52455647	chr13	52456497	52456540	194913	416.04	+	-	BND	LOW	194913_1	N	N[chr13:52456520[	194913_2	N	]chr13:52455626]N	SVTYPE=BND;POS=52455626;STRANDS=+-:28;CIPOS=-22,21;CIEND=-22,21;CIPOS95=0,0;CIEND95=0,0;MATEID=194913_2;EVENT=194913;SU=28;PE=1;SR=27;ALG=PROD;AF=6.839e-05;NSAMP=2;MSQ=208.02;RECLASSIFIED;AC=2;AN=29246;NFAM=2	SVTYPE=BND;POS=52456520;STRANDS=+-:28;CIPOS=-22,21;CIEND=-22,21;CIPOS95=0,0;CIEND95=0,0;MATEID=194913_1;EVENT=194913;SECONDARY;SU=28;PE=1;SR=27;ALG=PROD;AF=6.839e-05;NSAMP=2;MSQ=208.02;RECLASSIFIED;AC=2;AN=29246;NFAM=2
chr13	52456584	52456631	chr13	52461023	52461082	194915	331.9	+	-	BND	LOW	194915_1	N	N[chr13:52461054[	194915_2	N	]chr13:52456608]N	SVTYPE=BND;POS=52456608;STRANDS=+-:28;CIPOS=-24,23;CIEND=-30,29;CIPOS95=0,0;CIEND95=0,0;MATEID=194915_2;EVENT=194915;SU=28;PE=9;SR=19;ALG=PROD;AF=6.839e-05;NSAMP=2;MSQ=165.94;RECLASSIFIED;AC=2;AN=29246;NFAM=2	SVTYPE=BND;POS=52461054;STRANDS=+-:28;CIPOS=-30,29;CIEND=-24,23;CIPOS95=0,0;CIEND95=0,0;MATEID=194915_1;EVENT=194915;SECONDARY;SU=28;PE=9;SR=19;ALG=PROD;AF=6.839e-05;NSAMP=2;MSQ=165.94;RECLASSIFIED;AC=2;AN=29246;NFAM=2
chr13	52461896	52461955	chr13	52462332	52462389	194916	760.03	+	-	BND	LOW	194916_1	N	N[chr13:52462362[	194916_2	N	]chr13:52461926]N	SVTYPE=BND;POS=52461926;STRANDS=+-:21;CIPOS=-30,29;CIEND=-29,28;CIPOS95=0,0;CIEND95=0,0;MATEID=194916_2;EVENT=194916;SU=21;PE=2;SR=19;ALG=PROD;AF=0.0004445;NSAMP=13;MSQ=51.14;RECLASSIFIED;AC=13;AN=29246;NFAM=13	SVTYPE=BND;POS=52462362;STRANDS=+-:21;CIPOS=-29,28;CIEND=-30,29;CIPOS95=0,0;CIEND95=0,0;MATEID=194916_1;EVENT=194916;SECONDARY;SU=21;PE=2;SR=19;ALG=PROD;AF=0.0004445;NSAMP=13;MSQ=51.14;RECLASSIFIED;AC=13;AN=29246;NFAM=13
chr13	52462501	52462550	chr13	52465263	52465322	194917	610.53	+	-	BND	LOW	194917_1	N	N[chr13:52465294[	194917_2	N	]chr13:52462526]N	SVTYPE=BND;POS=52462526;STRANDS=+-:42;CIPOS=-25,24;CIEND=-30,29;CIPOS95=0,0;CIEND95=0,0;MATEID=194917_2;EVENT=194917;SU=42;PE=17;SR=25;ALG=PROD;AF=0.0001026;NSAMP=3;MSQ=203.47;RECLASSIFIED;AC=3;AN=29246;NFAM=3	SVTYPE=BND;POS=52465294;STRANDS=+-:42;CIPOS=-30,29;CIEND=-25,24;CIPOS95=0,0;CIEND95=0,0;MATEID=194917_1;EVENT=194917;SECONDARY;SU=42;PE=17;SR=25;ALG=PROD;AF=0.0001026;NSAMP=3;MSQ=203.47;RECLASSIFIED;AC=3;AN=29246;NFAM=3
chr13	52463381	52463384	chr13	52464727	52464729	194918	15186.6	+	-	BND	PASS	194918_1	N	N[chr13:52464730[	194918_2	N	]chr13:52463383]N	SVTYPE=BND;POS=52463383;STRANDS=+-:670;CIPOS=-2,1;CIEND=-2,0;CIPOS95=0,0;CIEND95=0,0;MATEID=194918_2;EVENT=194918;SU=670;PE=361;SR=309;ALG=PROD;AF=0.0007522;NSAMP=22;MSQ=458.17;RECLASSIFIED;AC=22;AN=29246;NFAM=22	SVTYPE=BND;POS=52464730;STRANDS=+-:670;CIPOS=-2,0;CIEND=-2,1;CIPOS95=0,0;CIEND95=0,0;MATEID=194918_1;EVENT=194918;SECONDARY;SU=670;PE=361;SR=309;ALG=PROD;AF=0.0007522;NSAMP=22;MSQ=458.17;RECLASSIFIED;AC=22;AN=29246;NFAM=22
chr13	52465437	52465767	chr13	52473536	52473849	194920	670.03	+	-	BND	PASS	194920_1	N	N[chr13:52473825[	194920_2	N	]chr13:52465464]N	SVTYPE=BND;POS=52465464;STRANDS=+-:23;IMPRECISE;CIPOS=-27,303;CIEND=-288,25;CIPOS95=-27,84;CIEND95=-66,25;MATEID=194920_2;EVENT=194920;SU=23;PE=23;SR=0;ALG=PROD;AF=6.839e-05;NSAMP=2;MSQ=333.95;RECLASSIFIED;AC=2;AN=29246;NFAM=2	SVTYPE=BND;POS=52473825;STRANDS=+-:23;IMPRECISE;CIPOS=-288,25;CIEND=-27,303;CIPOS95=-66,25;CIEND95=-27,84;MATEID=194920_1;EVENT=194920;SECONDARY;SU=23;PE=23;SR=0;ALG=PROD;AF=6.839e-05;NSAMP=2;MSQ=333.95;RECLASSIFIED;AC=2;AN=29246;NFAM=2
chr13	52465441	52465488	chr13	52468249	52468297	194919	145.95	+	-	BND	LOW	194919_1	N	N[chr13:52468275[	194919_2	N	]chr13:52465465]N	SVTYPE=BND;POS=52465465;STRANDS=+-:21;CIPOS=-24,23;CIEND=-25,23;CIPOS95=0,0;CIEND95=0,0;MATEID=194919_2;EVENT=194919;SU=21;PE=3;SR=18;ALG=PROD;AF=6.839e-05;NSAMP=2;MSQ=72.97;RECLASSIFIED;AC=2;AN=29246;NFAM=2	SVTYPE=BND;POS=52468275;STRANDS=+-:21;CIPOS=-25,23;CIEND=-24,23;CIPOS95=0,0;CIEND95=0,0;MATEID=194919_1;EVENT=194919;SECONDARY;SU=21;PE=3;SR=18;ALG=PROD;AF=6.839e-05;NSAMP=2;MSQ=72.97;RECLASSIFIED;AC=2;AN=29246;NFAM=2
chr13	52467751	52467914	chr13	52469707	52469987	475655	373.38	-	+	DUP	PASS	475655	N	<DUP>	.	.	.	SVTYPE=DUP;POS=52467885;SVLEN=1852;END=52469737;STRANDS=-+:31;IMPRECISE;CIPOS=-134,29;CIEND=-30,250;CIPOS95=-22,22;CIEND95=-30,36;SU=31;PE=31;SR=0;ALG=PROD;AF=0.0001026;NSAMP=2;MSQ=186.32;AC=3;AN=29246;NFAM=2	.
chr13	52468039	52468402	chr13	52469510	52469772	194921	164.56	+	-	DEL	PASS	194921	N	<DEL>	.	.	.	SVTYPE=DEL;POS=52468049;SVLEN=-1714;END=52469763;STRANDS=+-:13;IMPRECISE;CIPOS=-10,353;CIEND=-253,9;CIPOS95=-3,42;CIEND95=-57,2;SU=13;PE=13;SR=0;ALG=PROD;AF=3.419e-05;NSAMP=1;MSQ=164.56;AC=1;AN=29246;NFAM=1	.
chr13	52468344	52468351	chr13	52473820	52473826	194922	182.53	+	-	BND	LOW	194922_1	N	N[chr13:52473825[	194922_2	N	]chr13:52468348]N	SVTYPE=BND;POS=52468348;STRANDS=+-:13;CIPOS=-4,3;CIEND=-4,2;CIPOS95=0,0;CIEND95=0,0;MATEID=194922_2;EVENT=194922;SU=13;PE=4;SR=9;ALG=PROD;AF=3.419e-05;NSAMP=1;MSQ=182.53;RECLASSIFIED;AC=1;AN=29246;NFAM=1	SVTYPE=BND;POS=52473825;STRANDS=+-:13;CIPOS=-4,2;CIEND=-4,3;CIPOS95=0,0;CIEND95=0,0;MATEID=194922_1;EVENT=194922;SECONDARY;SU=13;PE=4;SR=9;ALG=PROD;AF=3.419e-05;NSAMP=1;MSQ=182.53;RECLASSIFIED;AC=1;AN=29246;NFAM=1
chr13	52469582	52469582	chr13	52469886	52469886	194923	121777.0	+	-	MEI	PASS	194923	N	<DEL:ME:SINE|Alu|AluYb8>	.	.	.	SVTYPE=MEI;POS=52469582;SVLEN=-304;END=52469886;STRANDS=+-:3386;CIPOS=0,0;CIEND=0,0;CIPOS95=0,0;CIEND95=0,0;SU=3386;PE=406;SR=2980;ALG=PROD;AF=0.00742;NSAMP=213;MSQ=398.16;AC=217;AN=29246;NFAM=208	.
chr13	52474054	52474113	chr13	52474861	52474920	194924	628.38	+	-	BND	LOW	194924_1	N	N[chr13:52474892[	194924_2	N	]chr13:52474084]N	SVTYPE=BND;POS=52474084;STRANDS=+-:40;CIPOS=-30,29;CIEND=-30,29;CIPOS95=0,0;CIEND95=0,0;MATEID=194924_2;EVENT=194924;SU=40;PE=23;SR=17;ALG=PROD;AF=0.0001026;NSAMP=3;MSQ=209.46;RECLASSIFIED;AC=3;AN=29246;NFAM=3	SVTYPE=BND;POS=52474892;STRANDS=+-:40;CIPOS=-30,29;CIEND=-30,29;CIPOS95=0,0;CIEND95=0,0;MATEID=194924_1;EVENT=194924;SECONDARY;SU=40;PE=23;SR=17;ALG=PROD;AF=0.0001026;NSAMP=3;MSQ=209.46;RECLASSIFIED;AC=3;AN=29246;NFAM=3
chr13	52476931	52476950	chr13	52477057	52477076	194925	160.21	+	-	DEL	PASS	194925	N	<DEL>	.	.	.	SVTYPE=DEL;POS=52476941;SVLEN=-126;END=52477067;STRANDS=+-:5;CIPOS=-10,9;CIEND=-10,9;CIPOS95=0,0;CIEND95=0,0;SU=5;PE=0;SR=5;ALG=PROD;AF=3.419e-05;NSAMP=1;MSQ=158.87;AC=1;AN=29246;NFAM=1	.
chr13	52480256	52480264	chr13	52527227	52527236	475656	221.9	-	+	DUP	PASS	475656	N	<DUP>	.	.	.	SVTYPE=DUP;POS=52480261;SVLEN=46971;END=52527232;STRANDS=-+:13;CIPOS=-5,3;CIEND=-5,4;CIPOS95=0,0;CIEND95=0,0;SU=13;PE=6;SR=7;ALG=PROD;AF=3.419e-05;NSAMP=1;MSQ=210.41;AC=1;AN=29246;NFAM=1	.
chr13	52486365	52486855	chr13	52487646	52488035	194926	632.12	+	-	DEL	PASS	194926	N	<DEL>	.	.	.	SVTYPE=DEL;POS=52486371;SVLEN=-1655;END=52488026;STRANDS=+-:8;IMPRECISE;CIPOS=-6,484;CIEND=-380,9;CIPOS95=0,186;CIEND95=-80,2;SU=8;PE=8;SR=0;ALG=PROD;AF=6.847e-05;NSAMP=2;MSQ=287.43;AC=2;AN=29212;NFAM=2	.
chr13	52496808	52497290	chr13	52498081	52498554	194927	138.89	+	-	DEL	PASS	194927	N	<DEL>	.	.	.	SVTYPE=DEL;POS=52496818;SVLEN=-1727;END=52498545;STRANDS=+-:4;IMPRECISE;CIPOS=-10,472;CIEND=-464,9;CIPOS95=-1,154;CIEND95=-162,1;SU=4;PE=4;SR=0;ALG=PROD;AF=3.424e-05;NSAMP=1;MSQ=50.65;AC=1;AN=29206;NFAM=1	.
chr13	52534187	52534244	chrX	39718080	39718137	32746	552.35	+	+	BND	LOW	32746_1	N	N]chrX:39718109]	32746_2	N	N]chr13:52534216]	SVTYPE=BND;POS=52534216;STRANDS=++:8;CIPOS=-29,28;CIEND=-29,28;CIPOS95=0,0;CIEND95=0,0;MATEID=32746_2;EVENT=32746;SU=8;PE=0;SR=8;ALG=PROD;AF=0.0004787;NSAMP=14;MSQ=21.92;AC=14;AN=29246;NFAM=14	SVTYPE=BND;POS=39718109;STRANDS=++:8;CIPOS=-29,28;CIEND=-29,28;CIPOS95=0,0;CIEND95=0,0;MATEID=32746_1;EVENT=32746;SECONDARY;SU=8;PE=0;SR=8;ALG=PROD;AF=0.0004787;NSAMP=14;MSQ=21.92;AC=14;AN=29246;NFAM=14
chr13	52537878	52537895	chr13	79561353	79561367	194928	44077.9	+	-	BND	LOW	194928_1	N	N[chr13:79561360[	194928_2	N	]chr13:52537887]N	SVTYPE=BND;POS=52537887;STRANDS=+-:37;CIPOS=-9,8;CIEND=-6,8;CIPOS95=0,0;CIEND95=0,0;MATEID=194928_2;EVENT=194928;SU=37;PE=0;SR=37;ALG=PROD;AF=0.02411;NSAMP=705;MSQ=31.03;RECLASSIFIED;AC=705;AN=29246;NFAM=682	SVTYPE=BND;POS=79561360;STRANDS=+-:37;CIPOS=-6,8;CIEND=-9,8;CIPOS95=0,0;CIEND95=0,0;MATEID=194928_1;EVENT=194928;SECONDARY;SU=37;PE=0;SR=37;ALG=PROD;AF=0.02411;NSAMP=705;MSQ=31.03;RECLASSIFIED;AC=705;AN=29246;NFAM=682
chr13	52579029	52579040	chr20	16649241	16649252	31941	9308.74	-	+	BND	LOW	31941_1	N	]chr20:16649247]N	31941_2	N	N[chr13:52579036[	SVTYPE=BND;POS=52579036;STRANDS=-+:126;CIPOS=-6,5;CIEND=-6,5;CIPOS95=0,0;CIEND95=0,0;MATEID=31941_2;EVENT=31941;SU=126;PE=1;SR=125;ALG=PROD;AF=0.005881;NSAMP=172;MSQ=46.11;AC=172;AN=29246;NFAM=167	SVTYPE=BND;POS=16649247;STRANDS=-+:126;CIPOS=-6,5;CIEND=-6,5;CIPOS95=0,0;CIEND95=0,0;MATEID=31941_1;EVENT=31941;SECONDARY;SU=126;PE=1;SR=125;ALG=PROD;AF=0.005881;NSAMP=172;MSQ=46.11;AC=172;AN=29246;NFAM=167
chr13	52585239	52585983	chr13	52603183	52603942	194930	22581.5	+	-	DEL	PASS	194930	N	<DEL>	.	.	.	SVTYPE=DEL;POS=52585295;SVLEN=-18580;END=52603875;STRANDS=+-:138;IMPRECISE;CIPOS=-56,688;CIEND=-692,67;CIPOS95=-56,148;CIEND95=-123,67;SU=138;PE=138;SR=0;ALG=SUM;AF=0.004342;NSAMP=127;MSQ=115.97;AC=127;AN=29246;NFAM=125	.
chr13	52599767	52599776	chr13	52599821	52599830	194931	236.04	+	-	BND	LOW	194931_1	N	N[chr13:52599827[	194931_2	N	]chr13:52599772]N	SVTYPE=BND;POS=52599772;STRANDS=+-:7;CIPOS=-5,4;CIEND=-5,4;CIPOS95=0,0;CIEND95=0,0;MATEID=194931_2;EVENT=194931;SU=7;PE=0;SR=7;ALG=PROD;AF=3.42e-05;NSAMP=1;MSQ=230.76;RECLASSIFIED;AC=1;AN=29244;NFAM=1	SVTYPE=BND;POS=52599827;STRANDS=+-:7;CIPOS=-5,4;CIEND=-5,4;CIPOS95=0,0;CIEND95=0,0;MATEID=194931_1;EVENT=194931;SECONDARY;SU=7;PE=0;SR=7;ALG=PROD;AF=3.42e-05;NSAMP=1;MSQ=230.76;RECLASSIFIED;AC=1;AN=29244;NFAM=1
chr13	52601048	52601058	chr13	52645311	52645328	559890	116.4	+	+	BND	LOW	559890_1	N	N]chr13:52645321]	559890_2	N	N]chr13:52601053]	SVTYPE=BND;POS=52601053;STRANDS=++:13;CIPOS=-5,5;CIEND=-10,7;CIPOS95=0,0;CIEND95=0,0;MATEID=559890_2;EVENT=559890;SU=13;PE=7;SR=6;ALG=PROD;AF=3.419e-05;NSAMP=1;MSQ=116.4;AC=1;AN=29246;NFAM=1	SVTYPE=BND;POS=52645321;STRANDS=++:13;CIPOS=-10,7;CIEND=-5,5;CIPOS95=0,0;CIEND95=0,0;MATEID=559890_1;EVENT=559890;SECONDARY;SU=13;PE=7;SR=6;ALG=PROD;AF=3.419e-05;NSAMP=1;MSQ=116.4;AC=1;AN=29246;NFAM=1
chr13	52601068	52601072	chr13	52639545	52639549	559889	293.31	-	-	BND	PASS	559889_1	N	[chr13:52639549[N	559889_2	N	[chr13:52601072[N	SVTYPE=BND;POS=52601072;STRANDS=--:20;CIPOS=-3,1;CIEND=-3,1;CIPOS95=0,0;CIEND95=0,0;MATEID=559889_2;EVENT=559889;SU=20;PE=8;SR=12;ALG=PROD;AF=3.419e-05;NSAMP=1;MSQ=293.31;AC=1;AN=29246;NFAM=1	SVTYPE=BND;POS=52639549;STRANDS=--:20;CIPOS=-3,1;CIEND=-3,1;CIPOS95=0,0;CIEND95=0,0;MATEID=559889_1;EVENT=559889;SECONDARY;SU=20;PE=8;SR=12;ALG=PROD;AF=3.419e-05;NSAMP=1;MSQ=293.31;AC=1;AN=29246;NFAM=1
chr13	52606977	52607022	chr13	52607780	52607826	194932	1321.35	+	-	DEL	PASS	194932	N	<DEL>	.	.	.	SVTYPE=DEL;POS=52607000;SVLEN=-804;END=52607804;STRANDS=+-:55;CIPOS=-23,22;CIEND=-24,22;CIPOS95=0,0;CIEND95=0,0;SU=55;PE=25;SR=30;ALG=PROD;AF=6.839e-05;NSAMP=2;MSQ=386.52;AC=2;AN=29246;NFAM=2	.
chr13	52611058	52611077	chr13	52615234	52615248	194933	359.69	+	-	DEL	PASS	194933	N	<DEL>	.	.	.	SVTYPE=DEL;POS=52611068;SVLEN=-4176;END=52615244;STRANDS=+-:12;IMPRECISE;CIPOS=-10,9;CIEND=-10,4;CIPOS95=-1,1;CIEND95=-1,0;SU=12;PE=10;SR=2;ALG=PROD;AF=3.419e-05;NSAMP=1;MSQ=359.69;AC=1;AN=29246;NFAM=1	.
chr13	52638469	52638871	chr13	52639338	52639780	194935	77.71	+	-	DEL	PASS	194935	N	<DEL>	.	.	.	SVTYPE=DEL;POS=52638479;SVLEN=-1294;END=52639773;STRANDS=+-:6;IMPRECISE;CIPOS=-10,392;CIEND=-435,7;CIPOS95=-1,123;CIEND95=-150,0;SU=6;PE=6;SR=0;ALG=PROD;AF=3.419e-05;NSAMP=1;MSQ=77.71;AC=1;AN=29246;NFAM=1	.
chr13	52640909	52640968	chr13	52647935	52647979	194936	2418.84	+	-	DEL	PASS	194936	N	<DEL>	.	.	.	SVTYPE=DEL;POS=52640937;SVLEN=-7021;END=52647958;STRANDS=+-:100;CIPOS=-28,31;CIEND=-23,21;CIPOS95=0,0;CIEND95=0,0;SU=100;PE=64;SR=36;ALG=PROD;AF=3.419e-05;NSAMP=1;MSQ=920.21;AC=1;AN=29246;NFAM=1	.
chr13	52701780	52701797	chr13	84505636	84505653	475657	21549.7	-	+	BND	LOW	475657_1	N	]chr13:84505645]N	475657_2	N	N[chr13:52701790[	SVTYPE=BND;POS=52701790;STRANDS=-+:4;CIPOS=-9,8;CIEND=-9,8;CIPOS95=0,0;CIEND95=0,0;MATEID=475657_2;EVENT=475657;SU=4;PE=0;SR=4;ALG=PROD;AF=0.03122;NSAMP=913;MSQ=15.24;RECLASSIFIED;AC=913;AN=29246;NFAM=902	SVTYPE=BND;POS=84505645;STRANDS=-+:4;CIPOS=-9,8;CIEND=-9,8;CIPOS95=0,0;CIEND95=0,0;MATEID=475657_1;EVENT=475657;SECONDARY;SU=4;PE=0;SR=4;ALG=PROD;AF=0.03122;NSAMP=913;MSQ=15.24;RECLASSIFIED;AC=913;AN=29246;NFAM=902
chr13	52701781	52701798	chr19	3718206	3718221	31700	4811.78	-	-	BND	LOW	31700_1	N	[chr19:3718213[N	31700_2	N	[chr13:52701791[N	SVTYPE=BND;POS=52701791;STRANDS=--:4;IMPRECISE;CIPOS=-9,8;CIEND=-6,9;CIPOS95=0,0;CIEND95=0,1;MATEID=31700_2;EVENT=31700;SU=4;PE=0;SR=4;ALG=PROD;AF=0.004719;NSAMP=138;MSQ=20.44;AC=138;AN=29246;NFAM=138	SVTYPE=BND;POS=3718213;STRANDS=--:4;IMPRECISE;CIPOS=-6,9;CIEND=-9,8;CIPOS95=0,1;CIEND95=0,0;MATEID=31700_1;EVENT=31700;SECONDARY;SU=4;PE=0;SR=4;ALG=PROD;AF=0.004719;NSAMP=138;MSQ=20.44;AC=138;AN=29246;NFAM=138
chr13	52703516	52703525	chr13	52703818	52703837	194938	396.96	+	-	BND	LOW	194938_1	N	N[chr13:52703829[	194938_2	N	]chr13:52703525]N	SVTYPE=BND;POS=52703525;STRANDS=+-:12;IMPRECISE;CIPOS=-9,0;CIEND=-10,9;CIPOS95=-9,0;CIEND95=0,0;MATEID=194938_2;EVENT=194938;SU=12;PE=0;SR=12;ALG=PROD;AF=0.0002052;NSAMP=6;MSQ=64.53;RECLASSIFIED;AC=6;AN=29246;NFAM=6	SVTYPE=BND;POS=52703829;STRANDS=+-:12;IMPRECISE;CIPOS=-10,9;CIEND=-9,0;CIPOS95=0,0;CIEND95=-9,0;MATEID=194938_1;EVENT=194938;SECONDARY;SU=12;PE=0;SR=12;ALG=PROD;AF=0.0002052;NSAMP=6;MSQ=64.53;RECLASSIFIED;AC=6;AN=29246;NFAM=6
chr13	52739853	52739900	chr13	52739950	52739996	194939	2664.31	+	-	BND	PASS	194939_1	N	N[chr13:52739971[	194939_2	N	]chr13:52739879]N	SVTYPE=BND;POS=52739879;STRANDS=+-:111;CIPOS=-26,21;CIEND=-20,26;CIPOS95=0,0;CIEND95=0,0;MATEID=194939_2;EVENT=194939;SU=111;PE=0;SR=111;ALG=PROD;AF=0.0002735;NSAMP=8;MSQ=302.7;RECLASSIFIED;AC=8;AN=29246;NFAM=4	SVTYPE=BND;POS=52739971;STRANDS=+-:111;CIPOS=-20,26;CIEND=-26,21;CIPOS95=0,0;CIEND95=0,0;MATEID=194939_1;EVENT=194939;SECONDARY;SU=111;PE=0;SR=111;ALG=PROD;AF=0.0002735;NSAMP=8;MSQ=302.7;RECLASSIFIED;AC=8;AN=29246;NFAM=4
chr13	52742655	52742659	chr13	52742714	52742729	194940	275.72	+	-	BND	PASS	194940_1	N	N[chr13:52742721[	194940_2	N	]chr13:52742658]N	SVTYPE=BND;POS=52742658;STRANDS=+-:14;CIPOS=-3,1;CIEND=-6,9;CIPOS95=0,0;CIEND95=0,0;MATEID=194940_2;EVENT=194940;SU=14;PE=1;SR=13;ALG=PROD;AF=3.419e-05;NSAMP=1;MSQ=275.72;RECLASSIFIED;AC=1;AN=29246;NFAM=1	SVTYPE=BND;POS=52742721;STRANDS=+-:14;CIPOS=-6,9;CIEND=-3,1;CIPOS95=0,0;CIEND95=0,0;MATEID=194940_1;EVENT=194940;SECONDARY;SU=14;PE=1;SR=13;ALG=PROD;AF=3.419e-05;NSAMP=1;MSQ=275.72;RECLASSIFIED;AC=1;AN=29246;NFAM=1
chr13	52744106	52744305	chr13	52836148	52836438	475658	282.25	-	+	DUP	PASS	475658	N	<DUP>	.	.	.	SVTYPE=DUP;POS=52744296;SVLEN=91862;END=52836158;STRANDS=-+:24;IMPRECISE;CIPOS=-190,9;CIEND=-10,280;CIPOS95=-32,3;CIEND95=-2,28;SU=24;PE=24;SR=0;ALG=PROD;AF=6.839e-05;NSAMP=1;MSQ=281.62;AC=2;AN=29246;NFAM=1	.
chr13	52782584	52782594	chr13	52782989	52783007	194941	3516.72	+	-	BND	LOW	194941_1	N	N[chr13:52782999[	194941_2	N	]chr13:52782589]N	SVTYPE=BND;POS=52782589;STRANDS=+-:79;CIPOS=-5,5;CIEND=-9,9;CIPOS95=0,0;CIEND95=0,0;MATEID=194941_2;EVENT=194941;SU=79;PE=30;SR=49;ALG=PROD;AF=0.0006497;NSAMP=19;MSQ=148.04;RECLASSIFIED;AC=19;AN=29246;NFAM=19	SVTYPE=BND;POS=52782999;STRANDS=+-:79;CIPOS=-9,9;CIEND=-5,5;CIPOS95=0,0;CIEND95=0,0;MATEID=194941_1;EVENT=194941;SECONDARY;SU=79;PE=30;SR=49;ALG=PROD;AF=0.0006497;NSAMP=19;MSQ=148.04;RECLASSIFIED;AC=19;AN=29246;NFAM=19
chr13	52783311	52783328	chr19	47743448	47743465	31858	144.87	-	+	BND	LOW	31858_1	N	]chr19:47743457]N	31858_2	N	N[chr13:52783321[	SVTYPE=BND;POS=52783321;STRANDS=-+:25;CIPOS=-9,8;CIEND=-9,8;CIPOS95=0,0;CIEND95=0,0;MATEID=31858_2;EVENT=31858;SU=25;PE=0;SR=25;ALG=PROD;AF=0.0001368;NSAMP=4;MSQ=16.37;AC=4;AN=29246;NFAM=4	SVTYPE=BND;POS=47743457;STRANDS=-+:25;CIPOS=-9,8;CIEND=-9,8;CIPOS95=0,0;CIEND95=0,0;MATEID=31858_1;EVENT=31858;SECONDARY;SU=25;PE=0;SR=25;ALG=PROD;AF=0.0001368;NSAMP=4;MSQ=16.37;AC=4;AN=29246;NFAM=4
chr13	52783766	52783766	chr13	52789151	52789151	194942	129153.0	+	-	DEL	PASS	194942	N	<DEL>	.	.	.	SVTYPE=DEL;POS=52783766;SVLEN=-5385;END=52789151;STRANDS=+-:5495;CIPOS=0,0;CIEND=0,0;CIPOS95=0,0;CIEND95=0,0;SU=5495;PE=3242;SR=2253;ALG=PROD;AF=0.003864;NSAMP=112;MSQ=623.01;AC=113;AN=29246;NFAM=107	.
chr13	52796635	52796653	chr13	52801102	52801120	194943	3760.46	+	-	DEL	PASS	194943	N	<DEL>	.	.	.	SVTYPE=DEL;POS=52796644;SVLEN=-4468;END=52801112;STRANDS=+-:120;CIPOS=-9,9;CIEND=-10,8;CIPOS95=0,0;CIEND95=0,0;SU=120;PE=112;SR=8;ALG=PROD;AF=0.000171;NSAMP=5;MSQ=444.06;AC=5;AN=29246;NFAM=4	.
chr13	52799060	52799626	chr13	100297970	100298626	194945	180002.0	+	-	BND	LOW	194945_1	N	N[chr13:100298618[	194945_2	N	]chr13:52799070]N	SVTYPE=BND;POS=52799070;STRANDS=+-:4;IMPRECISE;CIPOS=-10,556;CIEND=-647,9;CIPOS95=-1,169;CIEND95=-221,1;MATEID=194945_2;EVENT=194945;SU=4;PE=4;SR=0;ALG=PROD;AF=0.1265;NSAMP=3700;MSQ=27.03;RECLASSIFIED;AC=3701;AN=29246;NFAM=3520	SVTYPE=BND;POS=100298618;STRANDS=+-:4;IMPRECISE;CIPOS=-647,9;CIEND=-10,556;CIPOS95=-221,1;CIEND95=-1,169;MATEID=194945_1;EVENT=194945;SECONDARY;SU=4;PE=4;SR=0;ALG=PROD;AF=0.1265;NSAMP=3700;MSQ=27.03;RECLASSIFIED;AC=3701;AN=29246;NFAM=3520
chr13	52799436	52799446	chr13	52802874	52802883	194944	542.54	+	-	DEL	PASS	194944	N	<DEL>	.	.	.	SVTYPE=DEL;POS=52799440;SVLEN=-3441;END=52802881;STRANDS=+-:21;CIPOS=-4,6;CIEND=-7,2;CIPOS95=0,0;CIEND95=0,0;SU=21;PE=16;SR=5;ALG=PROD;AF=3.419e-05;NSAMP=1;MSQ=542.54;AC=1;AN=29246;NFAM=1	.
chr13	52807582	52807599	chr13	52807926	52807943	194946	470.64	+	-	BND	LOW	194946_1	N	N[chr13:52807936[	194946_2	N	]chr13:52807591]N	SVTYPE=BND;POS=52807591;STRANDS=+-:4;CIPOS=-9,8;CIEND=-9,8;CIPOS95=0,0;CIEND95=0,0;MATEID=194946_2;EVENT=194946;SU=4;PE=0;SR=4;ALG=PROD;AF=0.0005471;NSAMP=16;MSQ=18.82;RECLASSIFIED;AC=16;AN=29246;NFAM=16	SVTYPE=BND;POS=52807936;STRANDS=+-:4;CIPOS=-9,8;CIEND=-9,8;CIPOS95=0,0;CIEND95=0,0;MATEID=194946_1;EVENT=194946;SECONDARY;SU=4;PE=0;SR=4;ALG=PROD;AF=0.0005471;NSAMP=16;MSQ=18.82;RECLASSIFIED;AC=16;AN=29246;NFAM=16
chr13	52815583	52816058	chr17	52178696	52179275	31386	1050.73	-	-	BND	LOW	31386_1	N	[chr17:52179267[N	31386_2	N	[chr13:52816050[N	SVTYPE=BND;POS=52816050;STRANDS=--:4;IMPRECISE;CIPOS=-466,9;CIEND=-570,9;CIPOS95=-142,1;CIEND95=-188,1;MATEID=31386_2;EVENT=31386;SU=4;PE=4;SR=0;ALG=PROD;AF=0.001402;NSAMP=41;MSQ=20.11;AC=41;AN=29246;NFAM=41	SVTYPE=BND;POS=52179267;STRANDS=--:4;IMPRECISE;CIPOS=-570,9;CIEND=-466,9;CIPOS95=-188,1;CIEND95=-142,1;MATEID=31386_1;EVENT=31386;SECONDARY;SU=4;PE=4;SR=0;ALG=PROD;AF=0.001402;NSAMP=41;MSQ=20.11;AC=41;AN=29246;NFAM=41
chr13	52829982	52830001	chr13	52830050	52830069	194947	794.55	+	-	BND	LOW	194947_1	N	N[chr13:52830061[	194947_2	N	]chr13:52829992]N	SVTYPE=BND;POS=52829992;STRANDS=+-:28;CIPOS=-10,9;CIEND=-10,9;CIPOS95=0,0;CIEND95=0,0;MATEID=194947_2;EVENT=194947;SU=28;PE=0;SR=28;ALG=PROD;AF=0.0001368;NSAMP=4;MSQ=198.59;RECLASSIFIED;AC=4;AN=29246;NFAM=3	SVTYPE=BND;POS=52830061;STRANDS=+-:28;CIPOS=-10,9;CIEND=-10,9;CIPOS95=0,0;CIEND95=0,0;MATEID=194947_1;EVENT=194947;SECONDARY;SU=28;PE=0;SR=28;ALG=PROD;AF=0.0001368;NSAMP=4;MSQ=198.59;RECLASSIFIED;AC=4;AN=29246;NFAM=3
chr13	52837251	52837268	chr13	52837593	52837610	194949	625.28	+	-	BND	LOW	194949_1	N	N[chr13:52837603[	194949_2	N	]chr13:52837260]N	SVTYPE=BND;POS=52837260;STRANDS=+-:4;CIPOS=-9,8;CIEND=-9,8;CIPOS95=0,0;CIEND95=0,0;MATEID=194949_2;EVENT=194949;SU=4;PE=0;SR=4;ALG=PROD;AF=0.0008548;NSAMP=25;MSQ=20.17;RECLASSIFIED;AC=25;AN=29246;NFAM=25	SVTYPE=BND;POS=52837603;STRANDS=+-:4;CIPOS=-9,8;CIEND=-9,8;CIPOS95=0,0;CIEND95=0,0;MATEID=194949_1;EVENT=194949;SECONDARY;SU=4;PE=0;SR=4;ALG=PROD;AF=0.0008548;NSAMP=25;MSQ=20.17;RECLASSIFIED;AC=25;AN=29246;NFAM=25
chr13	52851114	52851158	chr13	52851390	52851433	194950	1125.16	+	-	DEL	PASS	194950	N	<DEL>	.	.	.	SVTYPE=DEL;POS=52851137;SVLEN=-275;END=52851412;STRANDS=+-:29;CIPOS=-23,21;CIEND=-22,21;CIPOS95=0,0;CIEND95=0,0;SU=29;PE=1;SR=28;ALG=PROD;AF=3.419e-05;NSAMP=1;MSQ=761.21;AC=1;AN=29246;NFAM=1	.
chr13	52864465	52865114	chr13	52865174	52865197	559891	262.84	+	+	INV	LOW	559891	N	<INV>	.	.	.	SVTYPE=INV;POS=52865105;SVLEN=83;END=52865188;STRANDS=++:2,--:2;IMPRECISE;CIPOS=-640,9;CIEND=-14,9;CIPOS95=-318,2;CIEND95=-14,0;SU=4;PE=4;SR=0;ALG=PROD;AF=0.0004103;NSAMP=12;MSQ=17.29;AC=12;AN=29246;NFAM=12	.
chr13	52869585	52869628	chr13	52869638	52869697	194952	227.59	+	-	BND	LOW	194952_1	N	N[chr13:52869669[	194952_2	N	]chr13:52869608]N	SVTYPE=BND;POS=52869608;STRANDS=+-:26;CIPOS=-23,20;CIEND=-30,29;CIPOS95=0,0;CIEND95=0,0;MATEID=194952_2;EVENT=194952;SU=26;PE=1;SR=25;ALG=PROD;AF=3.419e-05;NSAMP=1;MSQ=77.9;RECLASSIFIED;AC=1;AN=29246;NFAM=1	SVTYPE=BND;POS=52869669;STRANDS=+-:26;CIPOS=-30,29;CIEND=-23,20;CIPOS95=0,0;CIEND95=0,0;MATEID=194952_1;EVENT=194952;SECONDARY;SU=26;PE=1;SR=25;ALG=PROD;AF=3.419e-05;NSAMP=1;MSQ=77.9;RECLASSIFIED;AC=1;AN=29246;NFAM=1
chr13	52876215	52876234	chr13	52877929	52877948	194953	326.63	+	-	DEL	PASS	194953	N	<DEL>	.	.	.	SVTYPE=DEL;POS=52876225;SVLEN=-1714;END=52877939;STRANDS=+-:14;IMPRECISE;CIPOS=-10,9;CIEND=-10,9;CIPOS95=-1,1;CIEND95=-1,1;SU=14;PE=12;SR=2;ALG=PROD;AF=3.419e-05;NSAMP=1;MSQ=326.63;AC=1;AN=29246;NFAM=1	.
chr13	52897642	52897659	chrX	111006843	111006860	32905	1372.55	-	+	BND	LOW	32905_1	N	]chrX:111006852]N	32905_2	N	N[chr13:52897652[	SVTYPE=BND;POS=52897652;STRANDS=-+:4;CIPOS=-9,8;CIEND=-9,8;CIPOS95=0,0;CIEND95=0,0;MATEID=32905_2;EVENT=32905;SU=4;PE=0;SR=4;ALG=PROD;AF=0.001778;NSAMP=52;MSQ=12.97;AC=52;AN=29246;NFAM=52	SVTYPE=BND;POS=111006852;STRANDS=-+:4;CIPOS=-9,8;CIEND=-9,8;CIPOS95=0,0;CIEND95=0,0;MATEID=32905_1;EVENT=32905;SECONDARY;SU=4;PE=0;SR=4;ALG=PROD;AF=0.001778;NSAMP=52;MSQ=12.97;AC=52;AN=29246;NFAM=52
chr13	52899167	52899347	chr13	52900645	52900877	475659	205.07	-	+	DUP	PASS	475659	N	<DUP>	.	.	.	SVTYPE=DUP;POS=52899338;SVLEN=1317;END=52900655;STRANDS=-+:18;IMPRECISE;CIPOS=-171,9;CIEND=-10,222;CIPOS95=-33,3;CIEND95=-3,42;SU=18;PE=18;SR=0;ALG=PROD;AF=6.839e-05;NSAMP=1;MSQ=204.18;AC=2;AN=29246;NFAM=1	.
chr13	52899395	52899629	chr13	52900321	52900563	194954	2149.01	+	-	DEL	PASS	194954	N	<DEL>	.	.	.	SVTYPE=DEL;POS=52899421;SVLEN=-1125;END=52900546;STRANDS=+-:104;IMPRECISE;CIPOS=-26,208;CIEND=-225,17;CIPOS95=-8,8;CIEND95=-10,10;SU=104;PE=104;SR=0;ALG=PROD;AF=3.419e-05;NSAMP=1;MSQ=425.63;AC=1;AN=29246;NFAM=1	.
chr13	52917491	52917497	chr13	52917566	52917571	194956	3554.77	+	-	BND	LOW	194956_1	N	N[chr13:52917570[	194956_2	N	]chr13:52917495]N	SVTYPE=BND;POS=52917495;STRANDS=+-:155;CIPOS=-4,2;CIEND=-3,2;CIPOS95=0,0;CIEND95=0,0;MATEID=194956_2;EVENT=194956;SU=155;PE=1;SR=154;ALG=PROD;AF=0.0004103;NSAMP=12;MSQ=212.8;RECLASSIFIED;AC=12;AN=29246;NFAM=12	SVTYPE=BND;POS=52917570;STRANDS=+-:155;CIPOS=-3,2;CIEND=-4,2;CIPOS95=0,0;CIEND95=0,0;MATEID=194956_1;EVENT=194956;SECONDARY;SU=155;PE=1;SR=154;ALG=PROD;AF=0.0004103;NSAMP=12;MSQ=212.8;RECLASSIFIED;AC=12;AN=29246;NFAM=12
chr13	52919054	52919141	chr13	52919352	52919523	559892	53.84	+	+	INV	LOW	559892	N	<INV>	.	.	.	SVTYPE=INV;POS=52919122;SVLEN=230;END=52919352;STRANDS=++:3,--:1;IMPRECISE;CIPOS=-68,19;CIEND=0,171;CIPOS95=-55,19;CIEND95=0,117;SU=4;PE=4;SR=0;ALG=PROD;AF=3.419e-05;NSAMP=1;MSQ=53.79;AC=1;AN=29246;NFAM=1	.
chr13	52920480	52920497	chr13	112811197	112811214	475660	3962.84	-	+	BND	LOW	475660_1	N	]chr13:112811206]N	475660_2	N	N[chr13:52920490[	SVTYPE=BND;POS=52920490;STRANDS=-+:4;CIPOS=-9,8;CIEND=-9,8;CIPOS95=0,0;CIEND95=0,0;MATEID=475660_2;EVENT=475660;SU=4;PE=0;SR=4;ALG=PROD;AF=0.006291;NSAMP=184;MSQ=10.8;RECLASSIFIED;AC=184;AN=29246;NFAM=183	SVTYPE=BND;POS=112811206;STRANDS=-+:4;CIPOS=-9,8;CIEND=-9,8;CIPOS95=0,0;CIEND95=0,0;MATEID=475660_1;EVENT=475660;SECONDARY;SU=4;PE=0;SR=4;ALG=PROD;AF=0.006291;NSAMP=184;MSQ=10.8;RECLASSIFIED;AC=184;AN=29246;NFAM=183
chr13	52923177	52923194	chr13	52923574	52923591	194957	224.77	+	-	BND	LOW	194957_1	N	N[chr13:52923584[	194957_2	N	]chr13:52923186]N	SVTYPE=BND;POS=52923186;STRANDS=+-:4;CIPOS=-9,8;CIEND=-9,8;CIPOS95=0,0;CIEND95=0,0;MATEID=194957_2;EVENT=194957;SU=4;PE=0;SR=4;ALG=PROD;AF=0.0003419;NSAMP=10;MSQ=15.48;RECLASSIFIED;AC=10;AN=29246;NFAM=10	SVTYPE=BND;POS=52923584;STRANDS=+-:4;CIPOS=-9,8;CIEND=-9,8;CIPOS95=0,0;CIEND95=0,0;MATEID=194957_1;EVENT=194957;SECONDARY;SU=4;PE=0;SR=4;ALG=PROD;AF=0.0003419;NSAMP=10;MSQ=15.48;RECLASSIFIED;AC=10;AN=29246;NFAM=10
chr13	52948124	52948126	chr13	52949148	52949149	194959	32765.4	+	-	BND	PASS	194959_1	N	N[chr13:52949150[	194959_2	N	]chr13:52948125]N	SVTYPE=BND;POS=52948125;STRANDS=+-:1408;CIPOS=-1,1;CIEND=-1,0;CIPOS95=0,0;CIEND95=0,0;MATEID=194959_2;EVENT=194959;SU=1408;PE=844;SR=564;ALG=PROD;AF=0.000889;NSAMP=26;MSQ=573.72;RECLASSIFIED;AC=26;AN=29246;NFAM=24	SVTYPE=BND;POS=52949150;STRANDS=+-:1408;CIPOS=-1,0;CIEND=-1,1;CIPOS95=0,0;CIEND95=0,0;MATEID=194959_1;EVENT=194959;SECONDARY;SU=1408;PE=844;SR=564;ALG=PROD;AF=0.000889;NSAMP=26;MSQ=573.72;RECLASSIFIED;AC=26;AN=29246;NFAM=24
chr13	52963114	52963119	chr13	52971924	52971928	194960	659.52	+	-	DEL	PASS	194960	N	<DEL>	.	.	.	SVTYPE=DEL;POS=52963117;SVLEN=-8810;END=52971927;STRANDS=+-:26;CIPOS=-3,2;CIEND=-3,1;CIPOS95=0,0;CIEND95=0,0;SU=26;PE=15;SR=11;ALG=PROD;AF=3.419e-05;NSAMP=1;MSQ=659.52;AC=1;AN=29246;NFAM=1	.
chr13	52970890	52971188	chr13	52972647	52972953	475661	344.59	-	+	DUP	PASS	475661	N	<DUP>	.	.	.	SVTYPE=DUP;POS=52971159;SVLEN=1518;END=52972677;STRANDS=-+:39;IMPRECISE;CIPOS=-269,29;CIEND=-30,276;CIPOS95=-21,21;CIEND95=-20,20;SU=39;PE=39;SR=0;ALG=PROD;AF=0.0001026;NSAMP=3;MSQ=114.69;AC=3;AN=29246;NFAM=1	.
chr13	52971249	52971599	chr13	52972256	52972641	194961	335.51	+	-	DEL	PASS	194961	N	<DEL>	.	.	.	SVTYPE=DEL;POS=52971279;SVLEN=-1333;END=52972612;STRANDS=+-:17;IMPRECISE;CIPOS=-30,320;CIEND=-356,29;CIPOS95=-30,43;CIEND95=-50,29;SU=17;PE=17;SR=0;ALG=PROD;AF=6.839e-05;NSAMP=2;MSQ=77.86;AC=2;AN=29246;NFAM=2	.
chr13	52973606	52973606	chr13	52974062	52974063	475662	14443.2	-	+	BND	LOW	475662_1	N	]chr13:52974063]N	475662_2	N	N[chr13:52973607[	SVTYPE=BND;POS=52973607;STRANDS=-+:1381;CIPOS=0,0;CIEND=-1,0;CIPOS95=0,0;CIEND95=0,0;MATEID=475662_2;EVENT=475662;SU=1381;PE=655;SR=726;ALG=PROD;AF=0.001368;NSAMP=40;MSQ=225.09;RECLASSIFIED;AC=40;AN=29246;NFAM=39	SVTYPE=BND;POS=52974063;STRANDS=-+:1381;CIPOS=-1,0;CIEND=0,0;CIPOS95=0,0;CIEND95=0,0;MATEID=475662_1;EVENT=475662;SECONDARY;SU=1381;PE=655;SR=726;ALG=PROD;AF=0.001368;NSAMP=40;MSQ=225.09;RECLASSIFIED;AC=40;AN=29246;NFAM=39
chr13	52985451	52985465	chr13	52985704	52985721	194963	140.46	+	-	DEL	PASS	194963	N	<DEL>	.	.	.	SVTYPE=DEL;POS=52985461;SVLEN=-252;END=52985713;STRANDS=+-:4;IMPRECISE;CIPOS=-10,4;CIEND=-9,8;CIPOS95=-1,0;CIEND95=0,0;SU=4;PE=0;SR=4;ALG=PROD;AF=3.419e-05;NSAMP=1;MSQ=134.82;AC=1;AN=29246;NFAM=1	.
chr13	53033939	53033958	chr20	62168719	62168738	32178	1439.26	-	+	BND	LOW	32178_1	N	]chr20:62168729]N	32178_2	N	N[chr13:53033950[	SVTYPE=BND;POS=53033950;STRANDS=-+:23;CIPOS=-10,9;CIEND=-10,9;CIPOS95=0,0;CIEND95=0,0;MATEID=32178_2;EVENT=32178;SU=23;PE=0;SR=23;ALG=PROD;AF=0.001402;NSAMP=41;MSQ=17.16;AC=41;AN=29246;NFAM=41	SVTYPE=BND;POS=62168729;STRANDS=-+:23;CIPOS=-10,9;CIEND=-10,9;CIPOS95=0,0;CIEND95=0,0;MATEID=32178_1;EVENT=32178;SECONDARY;SU=23;PE=0;SR=23;ALG=PROD;AF=0.001402;NSAMP=41;MSQ=17.16;AC=41;AN=29246;NFAM=41
chr13	53068920	53068929	chr13	53069039	53069054	194966	209.84	+	-	DEL	PASS	194966	N	<DEL>	.	.	.	SVTYPE=DEL;POS=53068925;SVLEN=-120;END=53069045;STRANDS=+-:7;CIPOS=-5,4;CIEND=-6,9;CIPOS95=0,0;CIEND95=0,0;SU=7;PE=0;SR=7;ALG=PROD;AF=3.419e-05;NSAMP=1;MSQ=209.84;AC=1;AN=29246;NFAM=1	.
chr13	53085425	53085996	chr20	39617520	39618229	32117	33.84	+	+	BND	LOW	32117_1	N	N]chr20:39617568]	32117_2	N	N]chr13:53085455]	SVTYPE=BND;POS=53085455;STRANDS=++:14;IMPRECISE;CIPOS=-30,541;CIEND=-48,661;CIPOS95=-30,202;CIEND95=-48,189;MATEID=32117_2;EVENT=32117;SU=14;PE=14;SR=0;ALG=SUM;AF=3.419e-05;NSAMP=1;MSQ=26.74;AC=1;AN=29246;NFAM=1	SVTYPE=BND;POS=39617568;STRANDS=++:14;IMPRECISE;CIPOS=-48,661;CIEND=-30,541;CIPOS95=-48,189;CIEND95=-30,202;MATEID=32117_1;EVENT=32117;SECONDARY;SU=14;PE=14;SR=0;ALG=SUM;AF=3.419e-05;NSAMP=1;MSQ=26.74;AC=1;AN=29246;NFAM=1
chr13	53085484	53085494	chr13	109937538	109937553	559893	47586.0	-	-	BND	LOW	559893_1	N	[chr13:109937545[N	559893_2	N	[chr13:53085491[N	SVTYPE=BND;POS=53085491;STRANDS=--:118;CIPOS=-6,4;CIEND=-6,9;CIPOS95=0,0;CIEND95=0,0;MATEID=559893_2;EVENT=559893;SU=118;PE=90;SR=28;ALG=PROD;AF=0.03142;NSAMP=918;MSQ=33.84;AC=919;AN=29246;NFAM=893	SVTYPE=BND;POS=109937545;STRANDS=--:118;CIPOS=-6,9;CIEND=-6,4;CIPOS95=0,0;CIEND95=0,0;MATEID=559893_1;EVENT=559893;SECONDARY;SU=118;PE=90;SR=28;ALG=PROD;AF=0.03142;NSAMP=918;MSQ=33.84;AC=919;AN=29246;NFAM=893
chr13	53090339	53090346	chr13	53090389	53090404	194967	316.2	+	-	BND	LOW	194967_1	N	N[chr13:53090396[	194967_2	N	]chr13:53090343]N	SVTYPE=BND;POS=53090343;STRANDS=+-:9;CIPOS=-4,3;CIEND=-6,9;CIPOS95=0,0;CIEND95=0,0;MATEID=194967_2;EVENT=194967;SU=9;PE=0;SR=9;ALG=PROD;AF=6.839e-05;NSAMP=2;MSQ=157.37;RECLASSIFIED;AC=2;AN=29246;NFAM=1	SVTYPE=BND;POS=53090396;STRANDS=+-:9;CIPOS=-6,9;CIEND=-4,3;CIPOS95=0,0;CIEND95=0,0;MATEID=194967_1;EVENT=194967;SECONDARY;SU=9;PE=0;SR=9;ALG=PROD;AF=6.839e-05;NSAMP=2;MSQ=157.37;RECLASSIFIED;AC=2;AN=29246;NFAM=1
chr13	53122938	53122955	chr18	9506495	9506512	31483	15.04	-	+	BND	LOW	31483_1	N	]chr18:9506503]N	31483_2	N	N[chr13:53122949[	SVTYPE=BND;POS=53122949;STRANDS=-+:4;IMPRECISE;CIPOS=-10,7;CIEND=-8,9;CIPOS95=-2,0;CIEND95=0,2;MATEID=31483_2;EVENT=31483;SU=4;PE=0;SR=4;ALG=PROD;AF=3.419e-05;NSAMP=1;MSQ=15.04;AC=1;AN=29246;NFAM=1	SVTYPE=BND;POS=9506503;STRANDS=-+:4;IMPRECISE;CIPOS=-8,9;CIEND=-10,7;CIPOS95=0,2;CIEND95=-2,0;MATEID=31483_1;EVENT=31483;SECONDARY;SU=4;PE=0;SR=4;ALG=PROD;AF=3.419e-05;NSAMP=1;MSQ=15.04;AC=1;AN=29246;NFAM=1
chr13	53145280	53145299	chr13	64679939	64679958	475663	214.37	-	+	BND	LOW	475663_1	N	]chr13:64679949]N	475663_2	N	N[chr13:53145291[	SVTYPE=BND;POS=53145291;STRANDS=-+:22;CIPOS=-10,9;CIEND=-10,9;CIPOS95=0,0;CIEND95=0,0;MATEID=475663_2;EVENT=475663;SU=22;PE=11;SR=11;ALG=PROD;AF=3.419e-05;NSAMP=1;MSQ=214.37;RECLASSIFIED;AC=1;AN=29246;NFAM=1	SVTYPE=BND;POS=64679949;STRANDS=-+:22;CIPOS=-10,9;CIEND=-10,9;CIPOS95=0,0;CIEND95=0,0;MATEID=475663_1;EVENT=475663;SECONDARY;SU=22;PE=11;SR=11;ALG=PROD;AF=3.419e-05;NSAMP=1;MSQ=214.37;RECLASSIFIED;AC=1;AN=29246;NFAM=1
chr13	53145446	53145465	chr13	64741446	64741457	194969	464.26	+	-	BND	PASS	194969_1	N	N[chr13:64741454[	194969_2	N	]chr13:53145456]N	SVTYPE=BND;POS=53145456;STRANDS=+-:20;CIPOS=-10,9;CIEND=-7,4;CIPOS95=0,0;CIEND95=0,0;MATEID=194969_2;EVENT=194969;SU=20;PE=14;SR=6;ALG=PROD;AF=3.419e-05;NSAMP=1;MSQ=464.26;RECLASSIFIED;AC=1;AN=29246;NFAM=1	SVTYPE=BND;POS=64741454;STRANDS=+-:20;CIPOS=-7,4;CIEND=-10,9;CIPOS95=0,0;CIEND95=0,0;MATEID=194969_1;EVENT=194969;SECONDARY;SU=20;PE=14;SR=6;ALG=PROD;AF=3.419e-05;NSAMP=1;MSQ=464.26;RECLASSIFIED;AC=1;AN=29246;NFAM=1
chr13	53145692	53145700	chr13	53191296	53191303	194970	410.54	+	-	DEL	PASS	194970	N	<DEL>	.	.	.	SVTYPE=DEL;POS=53145696;SVLEN=-45605;END=53191301;STRANDS=+-:17;CIPOS=-4,4;CIEND=-5,2;CIPOS95=0,0;CIEND95=0,0;SU=17;PE=10;SR=7;ALG=PROD;AF=3.419e-05;NSAMP=1;MSQ=410.54;AC=1;AN=29246;NFAM=1	.
chr13	53175124	53175142	chr18	56754263	56754280	31619	102.25	-	+	BND	LOW	31619_1	N	]chr18:56754271]N	31619_2	N	N[chr13:53175135[	SVTYPE=BND;POS=53175135;STRANDS=-+:4;IMPRECISE;CIPOS=-10,8;CIEND=-8,9;CIPOS95=-1,0;CIEND95=0,2;MATEID=31619_2;EVENT=31619;SU=4;PE=0;SR=4;ALG=PROD;AF=3.419e-05;NSAMP=1;MSQ=18.1;AC=1;AN=29246;NFAM=1	SVTYPE=BND;POS=56754271;STRANDS=-+:4;IMPRECISE;CIPOS=-8,9;CIEND=-10,8;CIPOS95=0,2;CIEND95=-1,0;MATEID=31619_1;EVENT=31619;SECONDARY;SU=4;PE=0;SR=4;ALG=PROD;AF=3.419e-05;NSAMP=1;MSQ=18.1;AC=1;AN=29246;NFAM=1
chr13	53217413	53217418	chr13	53227796	53227802	194973	7609.89	+	-	BND	PASS	194973_1	N	N[chr13:53227801[	194973_2	N	]chr13:53217416]N	SVTYPE=BND;POS=53217416;STRANDS=+-:345;CIPOS=-3,2;CIEND=-4,2;CIPOS95=0,0;CIEND95=0,0;MATEID=194973_2;EVENT=194973;SU=345;PE=209;SR=136;ALG=PROD;AF=0.0005813;NSAMP=17;MSQ=447.64;RECLASSIFIED;AC=17;AN=29246;NFAM=17	SVTYPE=BND;POS=53227801;STRANDS=+-:345;CIPOS=-4,2;CIEND=-3,2;CIPOS95=0,0;CIEND95=0,0;MATEID=194973_1;EVENT=194973;SECONDARY;SU=345;PE=209;SR=136;ALG=PROD;AF=0.0005813;NSAMP=17;MSQ=447.64;RECLASSIFIED;AC=17;AN=29246;NFAM=17
chr13	53223177	53223184	chr13	53237775	53237794	194974	314.6	+	-	DEL	PASS	194974	N	<DEL>	.	.	.	SVTYPE=DEL;POS=53223181;SVLEN=-14604;END=53237785;STRANDS=+-:16;CIPOS=-4,3;CIEND=-10,9;CIPOS95=0,0;CIEND95=0,0;SU=16;PE=8;SR=8;ALG=PROD;AF=3.419e-05;NSAMP=1;MSQ=314.6;AC=1;AN=29246;NFAM=1	.
chr13	53233898	53233912	chr13	53233947	53233961	194975	1777.21	+	-	BND	LOW	194975_1	N	N[chr13:53233955[	194975_2	N	]chr13:53233905]N	SVTYPE=BND;POS=53233905;STRANDS=+-:65;CIPOS=-7,7;CIEND=-7,7;CIPOS95=0,0;CIEND95=0,0;MATEID=194975_2;EVENT=194975;SU=65;PE=1;SR=64;ALG=PROD;AF=0.0003419;NSAMP=10;MSQ=161.85;RECLASSIFIED;AC=10;AN=29246;NFAM=10	SVTYPE=BND;POS=53233955;STRANDS=+-:65;CIPOS=-7,7;CIEND=-7,7;CIPOS95=0,0;CIEND95=0,0;MATEID=194975_1;EVENT=194975;SECONDARY;SU=65;PE=1;SR=64;ALG=PROD;AF=0.0003419;NSAMP=10;MSQ=161.85;RECLASSIFIED;AC=10;AN=29246;NFAM=10
chr13	53254651	53254660	chr13	53254748	53254757	194976	149.85	+	-	BND	LOW	194976_1	N	N[chr13:53254754[	194976_2	N	]chr13:53254656]N	SVTYPE=BND;POS=53254656;STRANDS=+-:7;CIPOS=-5,4;CIEND=-5,4;CIPOS95=0,0;CIEND95=0,0;MATEID=194976_2;EVENT=194976;SU=7;PE=0;SR=7;ALG=PROD;AF=3.419e-05;NSAMP=1;MSQ=149.79;RECLASSIFIED;AC=1;AN=29246;NFAM=1	SVTYPE=BND;POS=53254754;STRANDS=+-:7;CIPOS=-5,4;CIEND=-5,4;CIPOS95=0,0;CIEND95=0,0;MATEID=194976_1;EVENT=194976;SECONDARY;SU=7;PE=0;SR=7;ALG=PROD;AF=3.419e-05;NSAMP=1;MSQ=149.79;RECLASSIFIED;AC=1;AN=29246;NFAM=1
chr13	53261121	53261610	chr13	53261767	53261778	559898	20.89	-	-	BND	LOW	559898_1	N	[chr13:53261770[N	559898_2	N	[chr13:53261602[N	SVTYPE=BND;POS=53261602;STRANDS=--:4;IMPRECISE;CIPOS=-480,9;CIEND=-2,9;CIPOS95=-100,2;CIEND95=-2,2;MATEID=559898_2;EVENT=559898;SU=4;PE=4;SR=0;ALG=PROD;AF=3.419e-05;NSAMP=1;MSQ=20.89;AC=1;AN=29246;NFAM=1	SVTYPE=BND;POS=53261770;STRANDS=--:4;IMPRECISE;CIPOS=-2,9;CIEND=-480,9;CIPOS95=-2,2;CIEND95=-100,2;MATEID=559898_1;EVENT=559898;SECONDARY;SU=4;PE=4;SR=0;ALG=PROD;AF=3.419e-05;NSAMP=1;MSQ=20.89;AC=1;AN=29246;NFAM=1
chr13	53273531	53273536	chr13	53276235	53276239	194977	485.43	+	-	DEL	PASS	194977	N	<DEL>	.	.	.	SVTYPE=DEL;POS=53273534;SVLEN=-2704;END=53276238;STRANDS=+-:21;CIPOS=-3,2;CIEND=-3,1;CIPOS95=0,0;CIEND95=0,0;SU=21;PE=11;SR=10;ALG=PROD;AF=3.419e-05;NSAMP=1;MSQ=485.43;AC=1;AN=29246;NFAM=1	.
chr13	53286376	53286384	chr13	53287112	53287131	194979	317.62	+	-	DEL	PASS	194979	N	<DEL>	.	.	.	SVTYPE=DEL;POS=53286381;SVLEN=-741;END=53287122;STRANDS=+-:17;CIPOS=-5,3;CIEND=-10,9;CIPOS95=0,0;CIEND95=0,0;SU=17;PE=9;SR=8;ALG=PROD;AF=3.419e-05;NSAMP=1;MSQ=317.61;AC=1;AN=29246;NFAM=1	.
chr13	53291647	53291695	chr13	53296148	53296196	194980	620.38	+	-	DEL	PASS	194980	N	<DEL>	.	.	.	SVTYPE=DEL;POS=53291671;SVLEN=-4503;END=53296174;STRANDS=+-:28;CIPOS=-24,24;CIEND=-26,22;CIPOS95=0,0;CIEND95=0,0;SU=28;PE=15;SR=13;ALG=PROD;AF=6.839e-05;NSAMP=2;MSQ=310.19;AC=2;AN=29246;NFAM=2	.
chr13	53315809	53315814	chr13	53315891	53315895	194981	7414.1	+	-	BND	LOW	194981_1	N	N[chr13:53315894[	194981_2	N	]chr13:53315812]N	SVTYPE=BND;POS=53315812;STRANDS=+-:224;CIPOS=-3,2;CIEND=-2,2;CIPOS95=0,0;CIEND95=0,0;MATEID=194981_2;EVENT=194981;SU=224;PE=1;SR=223;ALG=PROD;AF=0.00106;NSAMP=30;MSQ=221.65;RECLASSIFIED;AC=31;AN=29246;NFAM=30	SVTYPE=BND;POS=53315894;STRANDS=+-:224;CIPOS=-2,2;CIEND=-3,2;CIPOS95=0,0;CIEND95=0,0;MATEID=194981_1;EVENT=194981;SECONDARY;SU=224;PE=1;SR=223;ALG=PROD;AF=0.00106;NSAMP=30;MSQ=221.65;RECLASSIFIED;AC=31;AN=29246;NFAM=30
chr13	53317292	53317308	chr21	28417249	28417264	32406	251766.0	+	+	BND	LOW	32406_1	N	N]chr21:28417257]	32406_2	N	N]chr13:53317300]	SVTYPE=BND;POS=53317300;STRANDS=++:101;CIPOS=-8,8;CIEND=-8,7;CIPOS95=0,0;CIEND95=0,0;MATEID=32406_2;EVENT=32406;SU=101;PE=0;SR=101;ALG=PROD;AF=0.1573;NSAMP=4601;MSQ=36.18;AC=4601;AN=29246;NFAM=4429	SVTYPE=BND;POS=28417257;STRANDS=++:101;CIPOS=-8,7;CIEND=-8,8;CIPOS95=0,0;CIEND95=0,0;MATEID=32406_1;EVENT=32406;SECONDARY;SU=101;PE=0;SR=101;ALG=PROD;AF=0.1573;NSAMP=4601;MSQ=36.18;AC=4601;AN=29246;NFAM=4429
chr13	53328485	53328502	chr16	64101961	64101978	30991	1297.99	-	+	BND	LOW	30991_1	N	]chr16:64101970]N	30991_2	N	N[chr13:53328495[	SVTYPE=BND;POS=53328495;STRANDS=-+:4;CIPOS=-9,8;CIEND=-9,8;CIPOS95=0,0;CIEND95=0,0;MATEID=30991_2;EVENT=30991;SU=4;PE=0;SR=4;ALG=PROD;AF=0.001812;NSAMP=49;MSQ=20.72;AC=53;AN=29246;NFAM=49	SVTYPE=BND;POS=64101970;STRANDS=-+:4;CIPOS=-9,8;CIEND=-9,8;CIPOS95=0,0;CIEND95=0,0;MATEID=30991_1;EVENT=30991;SECONDARY;SU=4;PE=0;SR=4;ALG=PROD;AF=0.001812;NSAMP=49;MSQ=20.72;AC=53;AN=29246;NFAM=49
chr13	53328494	53328505	chr22	12196782	12196792	32454	7497.64	-	+	BND	LOW	32454_1	N	]chr22:12196788]N	32454_2	N	N[chr13:53328501[	SVTYPE=BND;POS=53328501;STRANDS=-+:76;CIPOS=-6,5;CIEND=-6,4;CIPOS95=0,0;CIEND95=0,0;MATEID=32454_2;EVENT=32454;SU=76;PE=0;SR=76;ALG=PROD;AF=0.006155;NSAMP=180;MSQ=25.73;AC=180;AN=29246;NFAM=180	SVTYPE=BND;POS=12196788;STRANDS=-+:76;CIPOS=-6,4;CIEND=-6,5;CIPOS95=0,0;CIEND95=0,0;MATEID=32454_1;EVENT=32454;SECONDARY;SU=76;PE=0;SR=76;ALG=PROD;AF=0.006155;NSAMP=180;MSQ=25.73;AC=180;AN=29246;NFAM=180
chr13	53332953	53333012	chr13	53334577	53334635	194982	2430.48	+	-	DEL	PASS	194982	N	<DEL>	.	.	.	SVTYPE=DEL;POS=53332983;SVLEN=-1623;END=53334606;STRANDS=+-:105;CIPOS=-30,29;CIEND=-29,29;CIPOS95=0,0;CIEND95=0,0;SU=105;PE=68;SR=37;ALG=PROD;AF=0.0002052;NSAMP=6;MSQ=405.08;AC=6;AN=29246;NFAM=6	.
chr13	53334313	53334334	chr22	41134908	41134925	32547	641.39	+	+	BND	LOW	32547_1	N	N]chr22:41134917]	32547_2	N	N]chr13:53334322]	SVTYPE=BND;POS=53334322;STRANDS=++:16;CIPOS=-9,12;CIEND=-9,8;CIPOS95=0,0;CIEND95=0,0;MATEID=32547_2;EVENT=32547;SU=16;PE=0;SR=16;ALG=PROD;AF=0.0009916;NSAMP=29;MSQ=18.56;AC=29;AN=29246;NFAM=29	SVTYPE=BND;POS=41134917;STRANDS=++:16;CIPOS=-9,8;CIEND=-9,12;CIPOS95=0,0;CIEND95=0,0;MATEID=32547_1;EVENT=32547;SECONDARY;SU=16;PE=0;SR=16;ALG=PROD;AF=0.0009916;NSAMP=29;MSQ=18.56;AC=29;AN=29246;NFAM=29
chr13	53334393	53334405	chr19	14774681	14774696	31733	198024.0	+	+	BND	LOW	31733_1	N	N]chr19:14774689]	31733_2	N	N]chr13:53334398]	SVTYPE=BND;POS=53334398;STRANDS=++:140;CIPOS=-5,7;CIEND=-8,7;CIPOS95=0,0;CIEND95=0,0;MATEID=31733_2;EVENT=31733;SU=140;PE=77;SR=63;ALG=PROD;AF=0.08723;NSAMP=2551;MSQ=44.57;AC=2551;AN=29246;NFAM=2447	SVTYPE=BND;POS=14774689;STRANDS=++:140;CIPOS=-8,7;CIEND=-5,7;CIPOS95=0,0;CIEND95=0,0;MATEID=31733_1;EVENT=31733;SECONDARY;SU=140;PE=77;SR=63;ALG=PROD;AF=0.08723;NSAMP=2551;MSQ=44.57;AC=2551;AN=29246;NFAM=2447
chr13	53439827	53439829	chr13	53439896	53439907	194986	158081.0	+	-	BND	LOW	194986_1	N	N[chr13:53439899[	194986_2	N	]chr13:53439827]N	SVTYPE=BND;POS=53439827;STRANDS=+-:4;IMPRECISE;CIPOS=0,2;CIEND=-2,9;CIPOS95=0,2;CIEND95=0,8;MATEID=194986_2;EVENT=194986;SU=4;PE=0;SR=4;ALG=PROD;AF=0.1307;NSAMP=3823;MSQ=22.47;RECLASSIFIED;AC=3823;AN=29244;NFAM=3640	SVTYPE=BND;POS=53439899;STRANDS=+-:4;IMPRECISE;CIPOS=-2,9;CIEND=0,2;CIPOS95=0,8;CIEND95=0,2;MATEID=194986_1;EVENT=194986;SECONDARY;SU=4;PE=0;SR=4;ALG=PROD;AF=0.1307;NSAMP=3823;MSQ=22.47;RECLASSIFIED;AC=3823;AN=29244;NFAM=3640
chr13	53445048	53445067	chr13	53445518	53445537	194987	763.89	+	-	BND	LOW	194987_1	N	N[chr13:53445529[	194987_2	N	]chr13:53445058]N	SVTYPE=BND;POS=53445058;STRANDS=+-:20;CIPOS=-10,9;CIEND=-10,9;CIPOS95=0,0;CIEND95=0,0;MATEID=194987_2;EVENT=194987;SU=20;PE=7;SR=13;ALG=PROD;AF=0.0001368;NSAMP=4;MSQ=174.61;RECLASSIFIED;AC=4;AN=29246;NFAM=4	SVTYPE=BND;POS=53445529;STRANDS=+-:20;CIPOS=-10,9;CIEND=-10,9;CIPOS95=0,0;CIEND95=0,0;MATEID=194987_1;EVENT=194987;SECONDARY;SU=20;PE=7;SR=13;ALG=PROD;AF=0.0001368;NSAMP=4;MSQ=174.61;RECLASSIFIED;AC=4;AN=29246;NFAM=4
chr13	53465459	53465478	chr13	53465829	53465843	194988	288.79	+	-	BND	LOW	194988_1	N	N[chr13:53465840[	194988_2	N	]chr13:53465469]N	SVTYPE=BND;POS=53465469;STRANDS=+-:5;IMPRECISE;CIPOS=-10,9;CIEND=-10,4;CIPOS95=0,0;CIEND95=-3,0;MATEID=194988_2;EVENT=194988;SU=5;PE=0;SR=5;ALG=PROD;AF=0.0002393;NSAMP=7;MSQ=20.17;RECLASSIFIED;AC=7;AN=29246;NFAM=7	SVTYPE=BND;POS=53465840;STRANDS=+-:5;IMPRECISE;CIPOS=-10,4;CIEND=-10,9;CIPOS95=-3,0;CIEND95=0,0;MATEID=194988_1;EVENT=194988;SECONDARY;SU=5;PE=0;SR=5;ALG=PROD;AF=0.0002393;NSAMP=7;MSQ=20.17;RECLASSIFIED;AC=7;AN=29246;NFAM=7
chr13	53480149	53480168	chr13	53480698	53480717	194990	838.26	+	-	BND	PASS	194990_1	N	N[chr13:53480709[	194990_2	N	]chr13:53480159]N	SVTYPE=BND;POS=53480159;STRANDS=+-:33;CIPOS=-10,9;CIEND=-10,9;CIPOS95=0,0;CIEND95=0,0;MATEID=194990_2;EVENT=194990;SU=33;PE=25;SR=8;ALG=PROD;AF=6.839e-05;NSAMP=2;MSQ=412.15;RECLASSIFIED;AC=2;AN=29246;NFAM=2	SVTYPE=BND;POS=53480709;STRANDS=+-:33;CIPOS=-10,9;CIEND=-10,9;CIPOS95=0,0;CIEND95=0,0;MATEID=194990_1;EVENT=194990;SECONDARY;SU=33;PE=25;SR=8;ALG=PROD;AF=6.839e-05;NSAMP=2;MSQ=412.15;RECLASSIFIED;AC=2;AN=29246;NFAM=2
chr13	53505399	53505418	chr13	53505988	53506007	194991	1106.53	+	-	BND	PASS	194991_1	N	N[chr13:53505999[	194991_2	N	]chr13:53505409]N	SVTYPE=BND;POS=53505409;STRANDS=+-:39;CIPOS=-10,9;CIEND=-10,9;CIPOS95=0,0;CIEND95=0,0;MATEID=194991_2;EVENT=194991;SU=39;PE=26;SR=13;ALG=PROD;AF=0.0001368;NSAMP=4;MSQ=276.43;RECLASSIFIED;AC=4;AN=29246;NFAM=4	SVTYPE=BND;POS=53505999;STRANDS=+-:39;CIPOS=-10,9;CIEND=-10,9;CIPOS95=0,0;CIEND95=0,0;MATEID=194991_1;EVENT=194991;SECONDARY;SU=39;PE=26;SR=13;ALG=PROD;AF=0.0001368;NSAMP=4;MSQ=276.43;RECLASSIFIED;AC=4;AN=29246;NFAM=4
chr13	53525407	53525414	chr13	53525565	53525572	194992	216.32	+	-	DEL	PASS	194992	N	<DEL>	.	.	.	SVTYPE=DEL;POS=53525411;SVLEN=-158;END=53525569;STRANDS=+-:9;CIPOS=-4,3;CIEND=-4,3;CIPOS95=0,0;CIEND95=0,0;SU=9;PE=0;SR=9;ALG=PROD;AF=3.419e-05;NSAMP=1;MSQ=215.79;AC=1;AN=29246;NFAM=1	.
chr13	53531267	53531268	chr13	53539815	53539815	194993	38192.9	+	-	DEL	PASS	194993	N	<DEL>	.	.	.	SVTYPE=DEL;POS=53531268;SVLEN=-8547;END=53539815;STRANDS=+-:1591;CIPOS=-1,0;CIEND=0,0;CIPOS95=0,0;CIEND95=0,0;SU=1591;PE=1056;SR=535;ALG=PROD;AF=0.002291;NSAMP=67;MSQ=386.5;AC=67;AN=29246;NFAM=64	.
chr13	53536029	53536038	chr13	53536376	53536533	559901	161.66	+	+	INV	LOW	559901	N	<INV>	.	.	.	SVTYPE=INV;POS=53536038;SVLEN=338;END=53536376;STRANDS=++:2,--:2;IMPRECISE;CIPOS=-9,0;CIEND=0,157;CIPOS95=-9,0;CIEND95=0,132;SU=4;PE=4;SR=0;ALG=PROD;AF=0.0001368;NSAMP=3;MSQ=45.56;AC=4;AN=29244;NFAM=3	.
chr13	53566561	53566565	chr13	53566993	53566997	194994	1092.26	+	-	BND	LOW	194994_1	N	N[chr13:53566997[	194994_2	N	]chr13:53566564]N	SVTYPE=BND;POS=53566564;STRANDS=+-:19;CIPOS=-3,1;CIEND=-3,1;CIPOS95=0,0;CIEND95=0,0;MATEID=194994_2;EVENT=194994;SU=19;PE=5;SR=14;ALG=PROD;AF=0.0005129;NSAMP=15;MSQ=11.04;RECLASSIFIED;AC=15;AN=29246;NFAM=15	SVTYPE=BND;POS=53566997;STRANDS=+-:19;CIPOS=-3,1;CIEND=-3,1;CIPOS95=0,0;CIEND95=0,0;MATEID=194994_1;EVENT=194994;SECONDARY;SU=19;PE=5;SR=14;ALG=PROD;AF=0.0005129;NSAMP=15;MSQ=11.04;RECLASSIFIED;AC=15;AN=29246;NFAM=15
chr13	53568086	53568091	chr13	53568136	53568141	194995	2506.53	+	-	BND	LOW	194995_1	N	N[chr13:53568140[	194995_2	N	]chr13:53568089]N	SVTYPE=BND;POS=53568089;STRANDS=+-:89;CIPOS=-3,2;CIEND=-3,2;CIPOS95=0,0;CIEND95=0,0;MATEID=194995_2;EVENT=194995;SU=89;PE=0;SR=89;ALG=PROD;AF=0.0001368;NSAMP=4;MSQ=193.26;RECLASSIFIED;AC=4;AN=29246;NFAM=3	SVTYPE=BND;POS=53568140;STRANDS=+-:89;CIPOS=-3,2;CIEND=-3,2;CIPOS95=0,0;CIEND95=0,0;MATEID=194995_1;EVENT=194995;SECONDARY;SU=89;PE=0;SR=89;ALG=PROD;AF=0.0001368;NSAMP=4;MSQ=193.26;RECLASSIFIED;AC=4;AN=29246;NFAM=3
chr13	53574172	53574183	chr13	53574660	53574677	194996	247.52	+	-	BND	LOW	194996_1	N	N[chr13:53574669[	194996_2	N	]chr13:53574178]N	SVTYPE=BND;POS=53574178;STRANDS=+-:6;IMPRECISE;CIPOS=-6,5;CIEND=-8,9;CIPOS95=0,0;CIEND95=0,1;MATEID=194996_2;EVENT=194996;SU=6;PE=0;SR=6;ALG=PROD;AF=0.0001368;NSAMP=4;MSQ=24.83;RECLASSIFIED;AC=4;AN=29246;NFAM=4	SVTYPE=BND;POS=53574669;STRANDS=+-:6;IMPRECISE;CIPOS=-8,9;CIEND=-6,5;CIPOS95=0,1;CIEND95=0,0;MATEID=194996_1;EVENT=194996;SECONDARY;SU=6;PE=0;SR=6;ALG=PROD;AF=0.0001368;NSAMP=4;MSQ=24.83;RECLASSIFIED;AC=4;AN=29246;NFAM=4
chr13	53574236	53574247	chr13	53574317	53574325	559902	79.97	-	-	BND	LOW	559902_1	N	[chr13:53574318[N	559902_2	N	[chr13:53574239[N	SVTYPE=BND;POS=53574239;STRANDS=--:4;IMPRECISE;CIPOS=-2,9;CIEND=0,8;CIPOS95=0,8;CIEND95=0,8;MATEID=559902_2;EVENT=559902;SU=4;PE=0;SR=4;ALG=PROD;AF=6.839e-05;NSAMP=2;MSQ=11.42;AC=2;AN=29242;NFAM=2	SVTYPE=BND;POS=53574318;STRANDS=--:4;IMPRECISE;CIPOS=0,8;CIEND=-2,9;CIPOS95=0,8;CIEND95=0,8;MATEID=559902_1;EVENT=559902;SECONDARY;SU=4;PE=0;SR=4;ALG=PROD;AF=6.839e-05;NSAMP=2;MSQ=11.42;AC=2;AN=29242;NFAM=2
chr13	53594158	53594177	chr13	53602117	53602136	194997	623.45	+	-	DEL	PASS	194997	N	<DEL>	.	.	.	SVTYPE=DEL;POS=53594168;SVLEN=-7959;END=53602127;STRANDS=+-:26;CIPOS=-10,9;CIEND=-10,9;CIPOS95=0,0;CIEND95=0,0;SU=26;PE=14;SR=12;ALG=PROD;AF=3.419e-05;NSAMP=1;MSQ=623.45;AC=1;AN=29246;NFAM=1	.
chr13	53613584	53613631	chr13	53614782	53614829	194998	683.32	+	-	DEL	PASS	194998	N	<DEL>	.	.	.	SVTYPE=DEL;POS=53613608;SVLEN=-1199;END=53614807;STRANDS=+-:33;CIPOS=-24,23;CIEND=-25,22;CIPOS95=0,0;CIEND95=0,0;SU=33;PE=19;SR=14;ALG=PROD;AF=6.839e-05;NSAMP=2;MSQ=341.66;AC=2;AN=29246;NFAM=2	.
chr13	53634624	53634628	chr13	53638367	53638371	194999	689.58	+	-	DEL	PASS	194999	N	<DEL>	.	.	.	SVTYPE=DEL;POS=53634627;SVLEN=-3743;END=53638370;STRANDS=+-:27;CIPOS=-3,1;CIEND=-3,1;CIPOS95=0,0;CIEND95=0,0;SU=27;PE=15;SR=12;ALG=PROD;AF=3.419e-05;NSAMP=1;MSQ=689.58;AC=1;AN=29246;NFAM=1	.
chr13	53638673	53638715	chr13	53662156	53662199	475666	716.27	-	+	DUP	PASS	475666	N	<DUP>	.	.	.	SVTYPE=DUP;POS=53638695;SVLEN=23483;END=53662178;STRANDS=-+:63;CIPOS=-22,20;CIEND=-22,21;CIPOS95=0,0;CIEND95=0,0;SU=63;PE=36;SR=27;ALG=PROD;AF=3.419e-05;NSAMP=1;MSQ=389.87;AC=1;AN=29246;NFAM=1	.
chr13	53652872	53653177	chr13	53653706	53654242	195000	227.15	+	-	DEL	PASS	195000	N	<DEL>	.	.	.	SVTYPE=DEL;POS=53652882;SVLEN=-1351;END=53654233;STRANDS=+-:10;IMPRECISE;CIPOS=-10,295;CIEND=-527,9;CIPOS95=-3,54;CIEND95=-82,2;SU=10;PE=10;SR=0;ALG=PROD;AF=3.42e-05;NSAMP=1;MSQ=203.83;AC=1;AN=29244;NFAM=1	.
chr13	53655800	53655845	chr13	53656411	53656455	195001	1840.22	+	-	DEL	PASS	195001	N	<DEL>	.	.	.	SVTYPE=DEL;POS=53655823;SVLEN=-611;END=53656434;STRANDS=+-:73;CIPOS=-23,22;CIEND=-23,21;CIPOS95=0,0;CIEND95=0,0;SU=73;PE=46;SR=27;ALG=PROD;AF=6.839e-05;NSAMP=2;MSQ=606.82;AC=2;AN=29244;NFAM=1	.
chr13	53660638	53660638	chr13	53666116	53666116	195002	1.71079e+06	+	-	DEL	PASS	195002	N	<DEL>	.	.	.	SVTYPE=DEL;POS=53660638;SVLEN=-5478;END=53666116;STRANDS=+-:72038;CIPOS=0,0;CIEND=0,0;CIPOS95=0,0;CIEND95=0,0;SU=72038;PE=42065;SR=29973;ALG=PROD;AF=0.06948;NSAMP=1955;MSQ=550.59;MEDGQR=4.69;Q10GQR=4.5;AC=2032;AN=29244;NFAM=1873	.
chr13	53663425	53663444	chr13	53663507	53663526	195003	445.48	+	-	BND	PASS	195003_1	N	N[chr13:53663518[	195003_2	N	]chr13:53663435]N	SVTYPE=BND;POS=53663435;STRANDS=+-:14;CIPOS=-10,9;CIEND=-10,9;CIPOS95=0,0;CIEND95=0,0;MATEID=195003_2;EVENT=195003;SU=14;PE=0;SR=14;ALG=PROD;AF=3.434e-05;NSAMP=1;MSQ=353.62;RECLASSIFIED;AC=1;AN=29124;NFAM=1	SVTYPE=BND;POS=53663518;STRANDS=+-:14;CIPOS=-10,9;CIEND=-10,9;CIPOS95=0,0;CIEND95=0,0;MATEID=195003_1;EVENT=195003;SECONDARY;SU=14;PE=0;SR=14;ALG=PROD;AF=3.434e-05;NSAMP=1;MSQ=353.62;RECLASSIFIED;AC=1;AN=29124;NFAM=1
chr13	53665033	53665033	chr13	53667553	53667553	195004	151318.0	+	-	BND	PASS	195004_1	N	N[chr13:53667554[	195004_2	N	]chr13:53665033]N	SVTYPE=BND;POS=53665033;STRANDS=+-:6373;CIPOS=0,0;CIEND=0,0;CIPOS95=0,0;CIEND95=0,0;MATEID=195004_2;EVENT=195004;SU=6373;PE=3788;SR=2585;ALG=PROD;AF=0.004513;NSAMP=131;MSQ=588.64;RECLASSIFIED;AC=132;AN=29246;NFAM=126	SVTYPE=BND;POS=53667554;STRANDS=+-:6373;CIPOS=0,0;CIEND=0,0;CIPOS95=0,0;CIEND95=0,0;MATEID=195004_1;EVENT=195004;SECONDARY;SU=6373;PE=3788;SR=2585;ALG=PROD;AF=0.004513;NSAMP=131;MSQ=588.64;RECLASSIFIED;AC=132;AN=29246;NFAM=126
chr13	53680350	53680365	chr13	53684101	53684114	475667	149.7	-	+	BND	LOW	475667_1	N	]chr13:53684107]N	475667_2	N	N[chr13:53680358[	SVTYPE=BND;POS=53680358;STRANDS=-+:13;IMPRECISE;CIPOS=-7,8;CIEND=-6,7;CIPOS95=-1,0;CIEND95=-1,0;MATEID=475667_2;EVENT=475667;SU=13;PE=9;SR=4;ALG=PROD;AF=3.419e-05;NSAMP=1;MSQ=149.69;RECLASSIFIED;AC=1;AN=29246;NFAM=1	SVTYPE=BND;POS=53684107;STRANDS=-+:13;IMPRECISE;CIPOS=-6,7;CIEND=-7,8;CIPOS95=-1,0;CIEND95=-1,0;MATEID=475667_1;EVENT=475667;SECONDARY;SU=13;PE=9;SR=4;ALG=PROD;AF=3.419e-05;NSAMP=1;MSQ=149.69;RECLASSIFIED;AC=1;AN=29246;NFAM=1
chr13	53680581	53680596	chr13	53687548	53687563	195005	107.64	+	-	BND	LOW	195005_1	N	N[chr13:53687555[	195005_2	N	]chr13:53680588]N	SVTYPE=BND;POS=53680588;STRANDS=+-:9;IMPRECISE;CIPOS=-7,8;CIEND=-6,9;CIPOS95=-1,0;CIEND95=0,1;MATEID=195005_2;EVENT=195005;SU=9;PE=5;SR=4;ALG=PROD;AF=3.419e-05;NSAMP=1;MSQ=107.64;RECLASSIFIED;AC=1;AN=29246;NFAM=1	SVTYPE=BND;POS=53687555;STRANDS=+-:9;IMPRECISE;CIPOS=-6,9;CIEND=-7,8;CIPOS95=0,1;CIEND95=-1,0;MATEID=195005_1;EVENT=195005;SECONDARY;SU=9;PE=5;SR=4;ALG=PROD;AF=3.419e-05;NSAMP=1;MSQ=107.64;RECLASSIFIED;AC=1;AN=29246;NFAM=1
chr13	53692259	53692267	chr13	53692449	53692456	195006	284.88	+	-	BND	LOW	195006_1	N	N[chr13:53692454[	195006_2	N	]chr13:53692264]N	SVTYPE=BND;POS=53692264;STRANDS=+-:9;CIPOS=-5,3;CIEND=-4,3;CIPOS95=0,0;CIEND95=0,0;MATEID=195006_2;EVENT=195006;SU=9;PE=1;SR=8;ALG=PROD;AF=3.419e-05;NSAMP=1;MSQ=17.91;RECLASSIFIED;AC=1;AN=29246;NFAM=1	SVTYPE=BND;POS=53692454;STRANDS=+-:9;CIPOS=-4,3;CIEND=-5,3;CIPOS95=0,0;CIEND95=0,0;MATEID=195006_1;EVENT=195006;SECONDARY;SU=9;PE=1;SR=8;ALG=PROD;AF=3.419e-05;NSAMP=1;MSQ=17.91;RECLASSIFIED;AC=1;AN=29246;NFAM=1
chr13	53719845	53719850	chr13	53719981	53719986	195008	291.87	+	-	DEL	PASS	195008	N	<DEL>	.	.	.	SVTYPE=DEL;POS=53719848;SVLEN=-136;END=53719984;STRANDS=+-:11;CIPOS=-3,2;CIEND=-3,2;CIPOS95=0,0;CIEND95=0,0;SU=11;PE=0;SR=11;ALG=PROD;AF=3.419e-05;NSAMP=1;MSQ=281.79;AC=1;AN=29246;NFAM=1	.
chr13	53720343	53720348	chr13	53720405	53720410	195009	5674.99	+	-	BND	LOW	195009_1	N	N[chr13:53720409[	195009_2	N	]chr13:53720346]N	SVTYPE=BND;POS=53720346;STRANDS=+-:189;CIPOS=-3,2;CIEND=-3,2;CIPOS95=0,0;CIEND95=0,0;MATEID=195009_2;EVENT=195009;SU=189;PE=1;SR=188;ALG=PROD;AF=0.0006497;NSAMP=19;MSQ=215.33;RECLASSIFIED;AC=19;AN=29244;NFAM=19	SVTYPE=BND;POS=53720409;STRANDS=+-:189;CIPOS=-3,2;CIEND=-3,2;CIPOS95=0,0;CIEND95=0,0;MATEID=195009_1;EVENT=195009;SECONDARY;SU=189;PE=1;SR=188;ALG=PROD;AF=0.0006497;NSAMP=19;MSQ=215.33;RECLASSIFIED;AC=19;AN=29244;NFAM=19
chr13	53733756	53733773	chr13	53734896	53734913	195010	9.3	+	-	BND	LOW	195010_1	N	N[chr13:53734906[	195010_2	N	]chr13:53733765]N	SVTYPE=BND;POS=53733765;STRANDS=+-:4;CIPOS=-9,8;CIEND=-9,8;CIPOS95=0,0;CIEND95=0,0;MATEID=195010_2;EVENT=195010;SU=4;PE=0;SR=4;ALG=PROD;AF=3.419e-05;NSAMP=1;MSQ=9.3;RECLASSIFIED;AC=1;AN=29246;NFAM=1	SVTYPE=BND;POS=53734906;STRANDS=+-:4;CIPOS=-9,8;CIEND=-9,8;CIPOS95=0,0;CIEND95=0,0;MATEID=195010_1;EVENT=195010;SECONDARY;SU=4;PE=0;SR=4;ALG=PROD;AF=3.419e-05;NSAMP=1;MSQ=9.3;RECLASSIFIED;AC=1;AN=29246;NFAM=1
chr13	53742164	53742179	chr13	53748174	53748179	195011	513.67	+	-	DEL	PASS	195011	N	<DEL>	.	.	.	SVTYPE=DEL;POS=53742174;SVLEN=-6004;END=53748178;STRANDS=+-:22;CIPOS=-10,5;CIEND=-4,1;CIPOS95=0,0;CIEND95=0,0;SU=22;PE=14;SR=8;ALG=PROD;AF=3.42e-05;NSAMP=1;MSQ=485.56;AC=1;AN=29244;NFAM=1	.
chr13	53763706	53763711	chr13	53763924	53763929	195012	600.74	+	-	BND	LOW	195012_1	N	N[chr13:53763928[	195012_2	N	]chr13:53763709]N	SVTYPE=BND;POS=53763709;STRANDS=+-:11;CIPOS=-3,2;CIEND=-3,2;CIPOS95=0,0;CIEND95=0,0;MATEID=195012_2;EVENT=195012;SU=11;PE=0;SR=11;ALG=PROD;AF=0.0002735;NSAMP=8;MSQ=73.28;RECLASSIFIED;AC=8;AN=29246;NFAM=8	SVTYPE=BND;POS=53763928;STRANDS=+-:11;CIPOS=-3,2;CIEND=-3,2;CIPOS95=0,0;CIEND95=0,0;MATEID=195012_1;EVENT=195012;SECONDARY;SU=11;PE=0;SR=11;ALG=PROD;AF=0.0002735;NSAMP=8;MSQ=73.28;RECLASSIFIED;AC=8;AN=29246;NFAM=8
chr13	53780577	53780888	chr13	53781612	53782024	195013	491.19	+	-	DEL	PASS	195013	N	<DEL>	.	.	.	SVTYPE=DEL;POS=53780604;SVLEN=-1396;END=53782000;STRANDS=+-:20;IMPRECISE;CIPOS=-27,284;CIEND=-388,24;CIPOS95=-27,49;CIEND95=-54,24;SU=20;PE=20;SR=0;ALG=PROD;AF=3.419e-05;NSAMP=1;MSQ=227.56;AC=1;AN=29246;NFAM=1	.
chr13	53780579	53780630	chr13	53780828	53780879	559905	103.13	+	+	BND	LOW	559905_1	N	N]chr13:53780854]	559905_2	N	N]chr13:53780605]	SVTYPE=BND;POS=53780605;STRANDS=++:10;CIPOS=-26,25;CIEND=-26,25;CIPOS95=0,0;CIEND95=0,0;MATEID=559905_2;EVENT=559905;SU=10;PE=0;SR=10;ALG=PROD;AF=3.419e-05;NSAMP=1;MSQ=6.83;AC=1;AN=29246;NFAM=1	SVTYPE=BND;POS=53780854;STRANDS=++:10;CIPOS=-26,25;CIEND=-26,25;CIPOS95=0,0;CIEND95=0,0;MATEID=559905_1;EVENT=559905;SECONDARY;SU=10;PE=0;SR=10;ALG=PROD;AF=3.419e-05;NSAMP=1;MSQ=6.83;AC=1;AN=29246;NFAM=1
chr13	53849793	53849812	chr13	53851294	53851353	195015	1495.32	+	-	DEL	PASS	195015	N	<DEL>	.	.	.	SVTYPE=DEL;POS=53849803;SVLEN=-1521;END=53851324;STRANDS=+-:71;CIPOS=-10,9;CIEND=-30,29;CIPOS95=0,0;CIEND95=0,0;SU=71;PE=44;SR=27;ALG=PROD;AF=3.419e-05;NSAMP=1;MSQ=662.34;AC=1;AN=29246;NFAM=1	.
chr13	53876591	53876640	chr13	53958770	53958829	195017	437.27	+	-	DEL	PASS	195017	N	<DEL>	.	.	.	SVTYPE=DEL;POS=53876616;SVLEN=-82184;END=53958800;STRANDS=+-:25;CIPOS=-25,24;CIEND=-30,29;CIPOS95=0,0;CIEND95=0,0;SU=25;PE=16;SR=9;ALG=PROD;AF=6.839e-05;NSAMP=2;MSQ=218.63;AC=2;AN=29246;NFAM=2	.
chr13	53902414	53902473	chr13	54111735	54111789	559906	6352.38	+	+	INV	PASS	559906	N	<INV>	.	.	.	SVTYPE=INV;POS=53902444;SVLEN=209317;END=54111761;STRANDS=++:136,--:162;CIPOS=-30,29;CIEND=-26,28;CIPOS95=0,0;CIEND95=0,0;SU=298;PE=208;SR=90;ALG=PROD;AF=0.0002735;NSAMP=8;MSQ=794.05;AC=8;AN=29246;NFAM=7	.
chr13	53907334	53907348	chr22	32569561	32569578	32520	9.36	+	+	BND	LOW	32520_1	N	N]chr22:32569571]	32520_2	N	N]chr13:53907344]	SVTYPE=BND;POS=53907344;STRANDS=++:4;IMPRECISE;CIPOS=-10,4;CIEND=-10,7;CIPOS95=-1,0;CIEND95=-2,0;MATEID=32520_2;EVENT=32520;SU=4;PE=0;SR=4;ALG=PROD;AF=3.419e-05;NSAMP=1;MSQ=9.36;AC=1;AN=29246;NFAM=1	SVTYPE=BND;POS=32569571;STRANDS=++:4;IMPRECISE;CIPOS=-10,7;CIEND=-10,4;CIPOS95=-2,0;CIEND95=-1,0;MATEID=32520_1;EVENT=32520;SECONDARY;SU=4;PE=0;SR=4;ALG=PROD;AF=3.419e-05;NSAMP=1;MSQ=9.36;AC=1;AN=29246;NFAM=1
chr13	53915565	53915577	chr13	53915740	53915759	559907	79.57	+	+	BND	LOW	559907_1	N	N]chr13:53915750]	559907_2	N	N]chr13:53915572]	SVTYPE=BND;POS=53915572;STRANDS=++:8;CIPOS=-7,5;CIEND=-10,9;CIPOS95=0,0;CIEND95=0,0;MATEID=559907_2;EVENT=559907;SU=8;PE=2;SR=6;ALG=PROD;AF=3.42e-05;NSAMP=1;MSQ=38.69;AC=1;AN=29240;NFAM=1	SVTYPE=BND;POS=53915750;STRANDS=++:8;CIPOS=-10,9;CIEND=-7,5;CIPOS95=0,0;CIEND95=0,0;MATEID=559907_1;EVENT=559907;SECONDARY;SU=8;PE=2;SR=6;ALG=PROD;AF=3.42e-05;NSAMP=1;MSQ=38.69;AC=1;AN=29240;NFAM=1
chr13	53919176	53919221	chr13	53960721	53960774	195018	833.29	+	-	DEL	PASS	195018	N	<DEL>	.	.	.	SVTYPE=DEL;POS=53919199;SVLEN=-41550;END=53960749;STRANDS=+-:35;CIPOS=-23,22;CIEND=-28,25;CIPOS95=0,0;CIEND95=0,0;SU=35;PE=20;SR=15;ALG=PROD;AF=6.839e-05;NSAMP=2;MSQ=416.64;AC=2;AN=29246;NFAM=2	.
chr13	53919734	53919792	chr13	53927085	53927136	195019	728.21	+	-	DEL	PASS	195019	N	<DEL>	.	.	.	SVTYPE=DEL;POS=53919764;SVLEN=-7343;END=53927107;STRANDS=+-:33;CIPOS=-30,28;CIEND=-22,29;CIPOS95=0,0;CIEND95=0,0;SU=33;PE=21;SR=12;ALG=PROD;AF=3.419e-05;NSAMP=1;MSQ=323.68;AC=1;AN=29246;NFAM=1	.
chr13	53920273	53920290	chr13	107359397	107359414	475669	14.78	-	+	BND	LOW	475669_1	N	]chr13:107359406]N	475669_2	N	N[chr13:53920283[	SVTYPE=BND;POS=53920283;STRANDS=-+:4;CIPOS=-9,8;CIEND=-9,8;CIPOS95=0,0;CIEND95=0,0;MATEID=475669_2;EVENT=475669;SU=4;PE=0;SR=4;ALG=PROD;AF=3.419e-05;NSAMP=1;MSQ=10.1;RECLASSIFIED;AC=1;AN=29246;NFAM=1	SVTYPE=BND;POS=107359406;STRANDS=-+:4;CIPOS=-9,8;CIEND=-9,8;CIPOS95=0,0;CIEND95=0,0;MATEID=475669_1;EVENT=475669;SECONDARY;SU=4;PE=0;SR=4;ALG=PROD;AF=3.419e-05;NSAMP=1;MSQ=10.1;RECLASSIFIED;AC=1;AN=29246;NFAM=1
chr13	53942100	53942147	chr13	53943491	53943550	195021	1186.97	+	-	DEL	PASS	195021	N	<DEL>	.	.	.	SVTYPE=DEL;POS=53942124;SVLEN=-1397;END=53943521;STRANDS=+-:40;CIPOS=-24,23;CIEND=-30,29;CIPOS95=0,0;CIEND95=0,0;SU=40;PE=19;SR=21;ALG=PROD;AF=6.839e-05;NSAMP=2;MSQ=401.68;AC=2;AN=29246;NFAM=2	.
chr13	53949948	53949948	chr13	53950255	53950255	195022	4.13551e+06	+	-	MEI	PASS	195022	N	<DEL:ME:SINE|Alu|AluYa5>	.	.	.	SVTYPE=MEI;POS=53949948;SVLEN=-307;END=53950255;STRANDS=+-:99819;CIPOS=0,0;CIEND=0,0;CIPOS95=0,0;CIEND95=0,0;SU=99819;PE=13562;SR=86257;ALG=PROD;AF=0.1816;NSAMP=4833;MSQ=516.66;MEDGQR=2.8;Q10GQR=2.55;AC=5312;AN=29246;NFAM=4566	.
chr13	53954587	53954595	chr13	53955554	53955563	195023	388.32	+	-	DEL	PASS	195023	N	<DEL>	.	.	.	SVTYPE=DEL;POS=53954591;SVLEN=-969;END=53955560;STRANDS=+-:16;CIPOS=-4,4;CIEND=-6,3;CIPOS95=0,0;CIEND95=0,0;SU=16;PE=10;SR=6;ALG=PROD;AF=3.419e-05;NSAMP=1;MSQ=380.73;AC=1;AN=29246;NFAM=1	.
chr13	53963891	53963896	chr13	53964531	53964548	195024	3804.46	+	-	DEL	PASS	195024	N	<DEL>	.	.	.	SVTYPE=DEL;POS=53963894;SVLEN=-647;END=53964541;STRANDS=+-:153;CIPOS=-3,2;CIEND=-10,7;CIPOS95=0,0;CIEND95=0,0;SU=153;PE=89;SR=64;ALG=PROD;AF=0.0001368;NSAMP=4;MSQ=597.23;AC=4;AN=29246;NFAM=4	.
chr13	53974534	53974589	chr13	53996128	53996187	195025	44867.8	+	-	BND	LOW	195025_1	N	N[chr13:53996159[	195025_2	N	]chr13:53974556]N	SVTYPE=BND;POS=53974556;STRANDS=+-:66;CIPOS=-22,33;CIEND=-30,29;CIPOS95=0,0;CIEND95=0,0;MATEID=195025_2;EVENT=195025;SU=66;PE=53;SR=13;ALG=PROD;AF=0.02869;NSAMP=839;MSQ=29.06;RECLASSIFIED;AC=839;AN=29246;NFAM=816	SVTYPE=BND;POS=53996159;STRANDS=+-:66;CIPOS=-30,29;CIEND=-22,33;CIPOS95=0,0;CIEND95=0,0;MATEID=195025_1;EVENT=195025;SECONDARY;SU=66;PE=53;SR=13;ALG=PROD;AF=0.02869;NSAMP=839;MSQ=29.06;RECLASSIFIED;AC=839;AN=29246;NFAM=816
chr13	53983095	53983099	chr13	53992610	53992629	475671	165.95	-	+	DUP	PASS	475671	N	<DUP>	.	.	.	SVTYPE=DUP;POS=53983098;SVLEN=9522;END=53992620;STRANDS=-+:18;CIPOS=-3,1;CIEND=-10,9;CIPOS95=0,0;CIEND95=0,0;SU=18;PE=6;SR=12;ALG=PROD;AF=3.419e-05;NSAMP=1;MSQ=162.96;AC=1;AN=29246;NFAM=1	.
chr13	53996149	53996166	chrX	123002976	123002993	32937	821.08	-	+	BND	LOW	32937_1	N	]chrX:123002985]N	32937_2	N	N[chr13:53996159[	SVTYPE=BND;POS=53996159;STRANDS=-+:4;CIPOS=-9,8;CIEND=-9,8;CIPOS95=0,0;CIEND95=0,0;MATEID=32937_2;EVENT=32937;SU=4;PE=0;SR=4;ALG=PROD;AF=0.001094;NSAMP=32;MSQ=15.51;AC=32;AN=29246;NFAM=32	SVTYPE=BND;POS=123002985;STRANDS=-+:4;CIPOS=-9,8;CIEND=-9,8;CIPOS95=0,0;CIEND95=0,0;MATEID=32937_1;EVENT=32937;SECONDARY;SU=4;PE=0;SR=4;ALG=PROD;AF=0.001094;NSAMP=32;MSQ=15.51;AC=32;AN=29246;NFAM=32
chr13	54009216	54009448	chr13	55520190	55520488	475672	4152.24	-	+	BND	LOW	475672_1	N	]chr13:55520200]N	475672_2	N	N[chr13:54009423[	SVTYPE=BND;POS=54009423;STRANDS=-+:444;IMPRECISE;CIPOS=-206,26;CIEND=-10,288;CIPOS95=-9,9;CIEND95=-10,13;MATEID=475672_2;EVENT=475672;SU=444;PE=444;SR=0;ALG=PROD;AF=0.006223;NSAMP=182;MSQ=18.47;RECLASSIFIED;AC=182;AN=29246;NFAM=180	SVTYPE=BND;POS=55520200;STRANDS=-+:444;IMPRECISE;CIPOS=-10,288;CIEND=-206,26;CIPOS95=-10,13;CIEND95=-9,9;MATEID=475672_1;EVENT=475672;SECONDARY;SU=444;PE=444;SR=0;ALG=PROD;AF=0.006223;NSAMP=182;MSQ=18.47;RECLASSIFIED;AC=182;AN=29246;NFAM=180
chr13	54009235	54009314	chr13	55519820	55519956	195026	51706.4	+	-	BND	LOW	195026_1	N	N[chr13:55519941[	195026_2	N	]chr13:54009244]N	SVTYPE=BND;POS=54009244;STRANDS=+-:2746;IMPRECISE;CIPOS=-9,70;CIEND=-120,16;CIPOS95=-1,1;CIEND95=-4,4;MATEID=195026_2;EVENT=195026;SU=2746;PE=2746;SR=0;ALG=PROD;AF=0.02048;NSAMP=599;MSQ=69.03;RECLASSIFIED;AC=599;AN=29246;NFAM=568	SVTYPE=BND;POS=55519941;STRANDS=+-:2746;IMPRECISE;CIPOS=-120,16;CIEND=-9,70;CIPOS95=-4,4;CIEND95=-1,1;MATEID=195026_1;EVENT=195026;SECONDARY;SU=2746;PE=2746;SR=0;ALG=PROD;AF=0.02048;NSAMP=599;MSQ=69.03;RECLASSIFIED;AC=599;AN=29246;NFAM=568
chr13	54015329	54015340	chr13	54016405	54016416	559908	30.45	+	+	INV	LOW	559908	N	<INV>	.	.	.	SVTYPE=INV;POS=54015339;SVLEN=1068;END=54016407;STRANDS=++:3,--:5;IMPRECISE;CIPOS=-10,1;CIEND=-2,9;CIPOS95=-3,1;CIEND95=-1,3;SU=8;PE=5;SR=3;ALG=PROD;AF=6.839e-05;NSAMP=2;MSQ=13.52;AC=2;AN=29246;NFAM=2	.
chr13	54017760	54017775	chr13	54018036	54018053	195027	3875.6	+	-	BND	LOW	195027_1	N	N[chr13:54018046[	195027_2	N	]chr13:54017768]N	SVTYPE=BND;POS=54017768;STRANDS=+-:4;IMPRECISE;CIPOS=-8,7;CIEND=-9,8;CIPOS95=-1,2;CIEND95=0,0;MATEID=195027_2;EVENT=195027;SU=4;PE=0;SR=4;ALG=PROD;AF=0.004137;NSAMP=121;MSQ=17.25;RECLASSIFIED;AC=121;AN=29246;NFAM=120	SVTYPE=BND;POS=54018046;STRANDS=+-:4;IMPRECISE;CIPOS=-9,8;CIEND=-8,7;CIPOS95=0,0;CIEND95=-1,2;MATEID=195027_1;EVENT=195027;SECONDARY;SU=4;PE=0;SR=4;ALG=PROD;AF=0.004137;NSAMP=121;MSQ=17.25;RECLASSIFIED;AC=121;AN=29246;NFAM=120
chr13	54017901	54017958	chr15	45713206	45713263	30766	7138.69	-	-	BND	LOW	30766_1	N	[chr15:45713236[N	30766_2	N	[chr13:54017931[N	SVTYPE=BND;POS=54017931;STRANDS=--:9;CIPOS=-29,28;CIEND=-29,28;CIPOS95=0,0;CIEND95=0,0;MATEID=30766_2;EVENT=30766;SU=9;PE=0;SR=9;ALG=PROD;AF=0.008958;NSAMP=262;MSQ=17.45;AC=262;AN=29246;NFAM=260	SVTYPE=BND;POS=45713236;STRANDS=--:9;CIPOS=-29,28;CIEND=-29,28;CIPOS95=0,0;CIEND95=0,0;MATEID=30766_1;EVENT=30766;SECONDARY;SU=9;PE=0;SR=9;ALG=PROD;AF=0.008958;NSAMP=262;MSQ=17.45;AC=262;AN=29246;NFAM=260
chr13	54026459	54026459	chr13	54026799	54026799	195029	186354.0	+	-	BND	PASS	195029_1	N	N[chr13:54026800[	195029_2	N	]chr13:54026459]N	SVTYPE=BND;POS=54026459;STRANDS=+-:4983;CIPOS=0,0;CIEND=0,0;CIPOS95=0,0;CIEND95=0,0;MATEID=195029_2;EVENT=195029;SU=4983;PE=821;SR=4162;ALG=PROD;AF=0.01481;NSAMP=430;MSQ=348.91;RECLASSIFIED;AC=433;AN=29246;NFAM=418	SVTYPE=BND;POS=54026800;STRANDS=+-:4983;CIPOS=0,0;CIEND=0,0;CIPOS95=0,0;CIEND95=0,0;MATEID=195029_1;EVENT=195029;SECONDARY;SU=4983;PE=821;SR=4162;ALG=PROD;AF=0.01481;NSAMP=430;MSQ=348.91;RECLASSIFIED;AC=433;AN=29246;NFAM=418
chr13	54063268	54063287	chr13	54063506	54063525	195030	263.39	+	-	BND	LOW	195030_1	N	N[chr13:54063517[	195030_2	N	]chr13:54063278]N	SVTYPE=BND;POS=54063278;STRANDS=+-:4;IMPRECISE;CIPOS=-10,9;CIEND=-10,9;CIPOS95=-1,1;CIEND95=-1,1;MATEID=195030_2;EVENT=195030;SU=4;PE=1;SR=3;ALG=PROD;AF=6.84e-05;NSAMP=2;MSQ=108.06;RECLASSIFIED;AC=2;AN=29238;NFAM=2	SVTYPE=BND;POS=54063517;STRANDS=+-:4;IMPRECISE;CIPOS=-10,9;CIEND=-10,9;CIPOS95=-1,1;CIEND95=-1,1;MATEID=195030_1;EVENT=195030;SECONDARY;SU=4;PE=1;SR=3;ALG=PROD;AF=6.84e-05;NSAMP=2;MSQ=108.06;RECLASSIFIED;AC=2;AN=29238;NFAM=2
chr13	54093614	54093633	chr13	54093955	54093974	195033	780.85	+	-	BND	LOW	195033_1	N	N[chr13:54093966[	195033_2	N	]chr13:54093624]N	SVTYPE=BND;POS=54093624;STRANDS=+-:10;CIPOS=-10,9;CIEND=-10,9;CIPOS95=0,0;CIEND95=0,0;MATEID=195033_2;EVENT=195033;SU=10;PE=2;SR=8;ALG=PROD;AF=0.0002735;NSAMP=8;MSQ=90.72;RECLASSIFIED;AC=8;AN=29246;NFAM=8	SVTYPE=BND;POS=54093966;STRANDS=+-:10;CIPOS=-10,9;CIEND=-10,9;CIPOS95=0,0;CIEND95=0,0;MATEID=195033_1;EVENT=195033;SECONDARY;SU=10;PE=2;SR=8;ALG=PROD;AF=0.0002735;NSAMP=8;MSQ=90.72;RECLASSIFIED;AC=8;AN=29246;NFAM=8
chr13	54094065	54094082	chr13	54098438	54098443	195034	587.51	+	-	DEL	PASS	195034	N	<DEL>	.	.	.	SVTYPE=DEL;POS=54094075;SVLEN=-4367;END=54098442;STRANDS=+-:24;CIPOS=-10,7;CIEND=-4,1;CIPOS95=0,0;CIEND95=0,0;SU=24;PE=15;SR=9;ALG=PROD;AF=3.419e-05;NSAMP=1;MSQ=587.51;AC=1;AN=29246;NFAM=1	.
chr13	54096307	54096312	chr13	54104663	54104666	195035	12289.0	+	-	BND	PASS	195035_1	N	N[chr13:54104666[	195035_2	N	]chr13:54096310]N	SVTYPE=BND;POS=54096310;STRANDS=+-:473;CIPOS=-3,2;CIEND=-2,1;CIPOS95=0,0;CIEND95=0,0;MATEID=195035_2;EVENT=195035;SU=473;PE=341;SR=132;ALG=PROD;AF=0.0002393;NSAMP=7;MSQ=664.1;RECLASSIFIED;AC=7;AN=29246;NFAM=7	SVTYPE=BND;POS=54104666;STRANDS=+-:473;CIPOS=-2,1;CIEND=-3,2;CIPOS95=0,0;CIEND95=0,0;MATEID=195035_1;EVENT=195035;SECONDARY;SU=473;PE=341;SR=132;ALG=PROD;AF=0.0002393;NSAMP=7;MSQ=664.1;RECLASSIFIED;AC=7;AN=29246;NFAM=7
chr13	54116186	54116234	chr13	54127254	54127300	195037	394.61	+	-	BND	LOW	195037_1	N	N[chr13:54127279[	195037_2	N	]chr13:54116211]N	SVTYPE=BND;POS=54116211;STRANDS=+-:24;CIPOS=-25,23;CIEND=-24,22;CIPOS95=0,0;CIEND95=0,0;MATEID=195037_2;EVENT=195037;SU=24;PE=16;SR=8;ALG=PROD;AF=6.839e-05;NSAMP=2;MSQ=197.31;RECLASSIFIED;AC=2;AN=29246;NFAM=2	SVTYPE=BND;POS=54127279;STRANDS=+-:24;CIPOS=-24,22;CIEND=-25,23;CIPOS95=0,0;CIEND95=0,0;MATEID=195037_1;EVENT=195037;SECONDARY;SU=24;PE=16;SR=8;ALG=PROD;AF=6.839e-05;NSAMP=2;MSQ=197.31;RECLASSIFIED;AC=2;AN=29246;NFAM=2
chr13	54116199	54116218	chr13	54120928	54120947	195036	158.17	+	-	BND	LOW	195036_1	N	N[chr13:54120939[	195036_2	N	]chr13:54116209]N	SVTYPE=BND;POS=54116209;STRANDS=+-:18;CIPOS=-10,9;CIEND=-10,9;CIPOS95=0,0;CIEND95=0,0;MATEID=195036_2;EVENT=195036;SU=18;PE=6;SR=12;ALG=PROD;AF=3.419e-05;NSAMP=1;MSQ=158.17;RECLASSIFIED;AC=1;AN=29246;NFAM=1	SVTYPE=BND;POS=54120939;STRANDS=+-:18;CIPOS=-10,9;CIEND=-10,9;CIPOS95=0,0;CIEND95=0,0;MATEID=195036_1;EVENT=195036;SECONDARY;SU=18;PE=6;SR=12;ALG=PROD;AF=3.419e-05;NSAMP=1;MSQ=158.17;RECLASSIFIED;AC=1;AN=29246;NFAM=1
chr13	54121043	54121048	chr13	54127275	54127280	195038	170.57	+	-	BND	LOW	195038_1	N	N[chr13:54127279[	195038_2	N	]chr13:54121046]N	SVTYPE=BND;POS=54121046;STRANDS=+-:11;CIPOS=-3,2;CIEND=-3,2;CIPOS95=0,0;CIEND95=0,0;MATEID=195038_2;EVENT=195038;SU=11;PE=0;SR=11;ALG=PROD;AF=3.419e-05;NSAMP=1;MSQ=170.57;RECLASSIFIED;AC=1;AN=29246;NFAM=1	SVTYPE=BND;POS=54127279;STRANDS=+-:11;CIPOS=-3,2;CIEND=-3,2;CIPOS95=0,0;CIEND95=0,0;MATEID=195038_1;EVENT=195038;SECONDARY;SU=11;PE=0;SR=11;ALG=PROD;AF=3.419e-05;NSAMP=1;MSQ=170.57;RECLASSIFIED;AC=1;AN=29246;NFAM=1
chr13	54127420	54127439	chr13	54132603	54132614	195040	179.59	+	-	BND	LOW	195040_1	N	N[chr13:54132611[	195040_2	N	]chr13:54127430]N	SVTYPE=BND;POS=54127430;STRANDS=+-:11;CIPOS=-10,9;CIEND=-7,4;CIPOS95=0,0;CIEND95=0,0;MATEID=195040_2;EVENT=195040;SU=11;PE=6;SR=5;ALG=PROD;AF=3.419e-05;NSAMP=1;MSQ=179.59;RECLASSIFIED;AC=1;AN=29246;NFAM=1	SVTYPE=BND;POS=54132611;STRANDS=+-:11;CIPOS=-7,4;CIEND=-10,9;CIPOS95=0,0;CIEND95=0,0;MATEID=195040_1;EVENT=195040;SECONDARY;SU=11;PE=6;SR=5;ALG=PROD;AF=3.419e-05;NSAMP=1;MSQ=179.59;RECLASSIFIED;AC=1;AN=29246;NFAM=1
chr13	54127425	54127434	chr13	54130866	54130875	195039	176.65	+	-	BND	LOW	195039_1	N	N[chr13:54130872[	195039_2	N	]chr13:54127430]N	SVTYPE=BND;POS=54127430;STRANDS=+-:7;CIPOS=-5,4;CIEND=-5,4;CIPOS95=0,0;CIEND95=0,0;MATEID=195039_2;EVENT=195039;SU=7;PE=0;SR=7;ALG=PROD;AF=3.419e-05;NSAMP=1;MSQ=176.65;RECLASSIFIED;AC=1;AN=29246;NFAM=1	SVTYPE=BND;POS=54130872;STRANDS=+-:7;CIPOS=-5,4;CIEND=-5,4;CIPOS95=0,0;CIEND95=0,0;MATEID=195039_1;EVENT=195039;SECONDARY;SU=7;PE=0;SR=7;ALG=PROD;AF=3.419e-05;NSAMP=1;MSQ=176.65;RECLASSIFIED;AC=1;AN=29246;NFAM=1
chr13	54148727	54148727	chr17	4411700	4411700	31209	42483.4	-	+	BND	LOW	31209_1	N	]chr17:4411700]N	31209_2	N	N[chr13:54148728[	SVTYPE=BND;POS=54148728;STRANDS=-+:2395;CIPOS=0,0;CIEND=0,0;CIPOS95=0,0;CIEND95=0,0;MATEID=31209_2;EVENT=31209;SU=2395;PE=0;SR=2395;ALG=PROD;AF=0.01799;NSAMP=526;MSQ=44.08;AC=526;AN=29246;NFAM=511	SVTYPE=BND;POS=4411700;STRANDS=-+:2395;CIPOS=0,0;CIEND=0,0;CIPOS95=0,0;CIEND95=0,0;MATEID=31209_1;EVENT=31209;SECONDARY;SU=2395;PE=0;SR=2395;ALG=PROD;AF=0.01799;NSAMP=526;MSQ=44.08;AC=526;AN=29246;NFAM=511
chr13	54181236	54181241	chr13	54187225	54187229	195041	665.34	+	-	DEL	PASS	195041	N	<DEL>	.	.	.	SVTYPE=DEL;POS=54181239;SVLEN=-5989;END=54187228;STRANDS=+-:30;CIPOS=-3,2;CIEND=-3,1;CIPOS95=0,0;CIEND95=0,0;SU=30;PE=21;SR=9;ALG=PROD;AF=3.419e-05;NSAMP=1;MSQ=665.34;AC=1;AN=29246;NFAM=1	.
chr13	54194152	54194197	chr13	54195855	54195899	195042	1196.58	+	-	DEL	PASS	195042	N	<DEL>	.	.	.	SVTYPE=DEL;POS=54194175;SVLEN=-1703;END=54195878;STRANDS=+-:54;CIPOS=-23,22;CIEND=-23,21;CIPOS95=0,0;CIEND95=0,0;SU=54;PE=32;SR=22;ALG=PROD;AF=6.839e-05;NSAMP=2;MSQ=597.93;AC=2;AN=29246;NFAM=2	.
chr13	54197402	54197419	chr21	15959387	15959404	32365	46258.5	-	-	BND	LOW	32365_1	N	[chr21:15959397[N	32365_2	N	[chr13:54197412[N	SVTYPE=BND;POS=54197412;STRANDS=--:4;CIPOS=-9,8;CIEND=-9,8;CIPOS95=0,0;CIEND95=0,0;MATEID=32365_2;EVENT=32365;SU=4;PE=0;SR=4;ALG=PROD;AF=0.04524;NSAMP=1320;MSQ=20.61;AC=1323;AN=29246;NFAM=1279	SVTYPE=BND;POS=15959397;STRANDS=--:4;CIPOS=-9,8;CIEND=-9,8;CIPOS95=0,0;CIEND95=0,0;MATEID=32365_1;EVENT=32365;SECONDARY;SU=4;PE=0;SR=4;ALG=PROD;AF=0.04524;NSAMP=1320;MSQ=20.61;AC=1323;AN=29246;NFAM=1279
chr13	54212010	54212012	chr13	54247990	54247991	195043	25098.2	+	-	DEL	PASS	195043	N	<DEL>	.	.	.	SVTYPE=DEL;POS=54212011;SVLEN=-35980;END=54247991;STRANDS=+-:1117;CIPOS=-1,1;CIEND=-1,0;CIPOS95=0,0;CIEND95=0,0;SU=1117;PE=606;SR=511;ALG=PROD;AF=0.001778;NSAMP=52;MSQ=450.61;AC=52;AN=29246;NFAM=50	.
chr13	54225181	54225182	chr19	13221232	13221234	31727	80940.1	+	+	BND	LOW	31727_1	N	N]chr19:13221234]	31727_2	N	N]chr13:54225182]	SVTYPE=BND;POS=54225182;STRANDS=++:495;CIPOS=-1,0;CIEND=-2,0;CIPOS95=0,0;CIEND95=0,0;MATEID=31727_2;EVENT=31727;SU=495;PE=379;SR=116;ALG=PROD;AF=0.05495;NSAMP=1607;MSQ=33.24;AC=1607;AN=29246;NFAM=1569	SVTYPE=BND;POS=13221234;STRANDS=++:495;CIPOS=-2,0;CIEND=-1,0;CIPOS95=0,0;CIEND95=0,0;MATEID=31727_1;EVENT=31727;SECONDARY;SU=495;PE=379;SR=116;ALG=PROD;AF=0.05495;NSAMP=1607;MSQ=33.24;AC=1607;AN=29246;NFAM=1569
chr13	54228688	54228691	chr13	54244846	54244854	195044	5581.53	+	-	DEL	PASS	195044	N	<DEL>	.	.	.	SVTYPE=DEL;POS=54228690;SVLEN=-16161;END=54244851;STRANDS=+-:229;CIPOS=-2,1;CIEND=-5,3;CIPOS95=0,0;CIEND95=0,0;SU=229;PE=134;SR=95;ALG=PROD;AF=6.839e-05;NSAMP=2;MSQ=479.65;AC=2;AN=29246;NFAM=2	.
chr13	54259181	54259200	chr13	54259332	54259346	195046	412.42	+	-	DEL	PASS	195046	N	<DEL>	.	.	.	SVTYPE=DEL;POS=54259191;SVLEN=-146;END=54259337;STRANDS=+-:16;CIPOS=-10,9;CIEND=-5,9;CIPOS95=0,0;CIEND95=0,0;SU=16;PE=1;SR=15;ALG=PROD;AF=3.42e-05;NSAMP=1;MSQ=389.69;AC=1;AN=29238;NFAM=1	.
chr13	54273562	54274141	chr19	53292933	53293358	31875	140.25	-	-	BND	LOW	31875_1	N	[chr19:53293330[N	31875_2	N	[chr13:54274113[N	SVTYPE=BND;POS=54274113;STRANDS=--:4;IMPRECISE;CIPOS=-550,29;CIEND=-396,29;CIPOS95=-168,29;CIEND95=-116,29;MATEID=31875_2;EVENT=31875;SU=4;PE=4;SR=0;ALG=PROD;AF=0.000171;NSAMP=5;MSQ=24.34;AC=5;AN=29246;NFAM=5	SVTYPE=BND;POS=53293330;STRANDS=--:4;IMPRECISE;CIPOS=-396,29;CIEND=-550,29;CIPOS95=-116,29;CIEND95=-168,29;MATEID=31875_1;EVENT=31875;SECONDARY;SU=4;PE=4;SR=0;ALG=PROD;AF=0.000171;NSAMP=5;MSQ=24.34;AC=5;AN=29246;NFAM=5
chr13	54274130	54274147	chr13	54274182	54274199	195047	4508.39	+	-	BND	LOW	195047_1	N	N[chr13:54274192[	195047_2	N	]chr13:54274139]N	SVTYPE=BND;POS=54274139;STRANDS=+-:38;CIPOS=-9,8;CIEND=-9,8;CIPOS95=0,0;CIEND95=0,0;MATEID=195047_2;EVENT=195047;SU=38;PE=0;SR=38;ALG=PROD;AF=0.001573;NSAMP=45;MSQ=81.09;RECLASSIFIED;AC=46;AN=29244;NFAM=44	SVTYPE=BND;POS=54274192;STRANDS=+-:38;CIPOS=-9,8;CIEND=-9,8;CIPOS95=0,0;CIEND95=0,0;MATEID=195047_1;EVENT=195047;SECONDARY;SU=38;PE=0;SR=38;ALG=PROD;AF=0.001573;NSAMP=45;MSQ=81.09;RECLASSIFIED;AC=46;AN=29244;NFAM=44
chr13	54274135	54274152	chr20	5926059	5926076	31922	5523.9	-	-	BND	LOW	31922_1	N	[chr20:5926069[N	31922_2	N	[chr13:54274145[N	SVTYPE=BND;POS=54274145;STRANDS=--:4;CIPOS=-9,8;CIEND=-9,8;CIPOS95=0,0;CIEND95=0,0;MATEID=31922_2;EVENT=31922;SU=4;PE=0;SR=4;ALG=PROD;AF=0.007864;NSAMP=228;MSQ=14.96;AC=230;AN=29246;NFAM=227	SVTYPE=BND;POS=5926069;STRANDS=--:4;CIPOS=-9,8;CIEND=-9,8;CIPOS95=0,0;CIEND95=0,0;MATEID=31922_1;EVENT=31922;SECONDARY;SU=4;PE=0;SR=4;ALG=PROD;AF=0.007864;NSAMP=228;MSQ=14.96;AC=230;AN=29246;NFAM=227
chr13	54274155	54274513	chr16	61500854	61501554	30981	31.13	+	+	BND	LOW	30981_1	N	N]chr16:61500882]	30981_2	N	N]chr13:54274185]	SVTYPE=BND;POS=54274185;STRANDS=++:8;IMPRECISE;CIPOS=-30,328;CIEND=-28,672;CIPOS95=-30,42;CIEND95=-28,145;MATEID=30981_2;EVENT=30981;SU=8;PE=8;SR=0;ALG=PROD;AF=6.839e-05;NSAMP=2;MSQ=14.95;AC=2;AN=29246;NFAM=2	SVTYPE=BND;POS=61500882;STRANDS=++:8;IMPRECISE;CIPOS=-28,672;CIEND=-30,328;CIPOS95=-28,145;CIEND95=-30,42;MATEID=30981_1;EVENT=30981;SECONDARY;SU=8;PE=8;SR=0;ALG=PROD;AF=6.839e-05;NSAMP=2;MSQ=14.95;AC=2;AN=29246;NFAM=2
chr13	54274176	54274234	chr19	53293233	53293292	31876	113.02	+	+	BND	LOW	31876_1	N	N]chr19:53293263]	31876_2	N	N]chr13:54274205]	SVTYPE=BND;POS=54274205;STRANDS=++:4;IMPRECISE;CIPOS=-29,29;CIEND=-30,29;CIPOS95=-1,1;CIEND95=-1,1;MATEID=31876_2;EVENT=31876;SU=4;PE=2;SR=2;ALG=PROD;AF=0.0002735;NSAMP=8;MSQ=11.75;AC=8;AN=29246;NFAM=8	SVTYPE=BND;POS=53293263;STRANDS=++:4;IMPRECISE;CIPOS=-30,29;CIEND=-29,29;CIPOS95=-1,1;CIEND95=-1,1;MATEID=31876_1;EVENT=31876;SECONDARY;SU=4;PE=2;SR=2;ALG=PROD;AF=0.0002735;NSAMP=8;MSQ=11.75;AC=8;AN=29246;NFAM=8
chr13	54274198	54274215	chr18	45645614	45645631	31595	1.10208e+06	+	+	BND	LOW	31595_1	N	N]chr18:45645623]	31595_2	N	N]chr13:54274207]	SVTYPE=BND;POS=54274207;STRANDS=++:34;CIPOS=-9,8;CIEND=-9,8;CIPOS95=0,0;CIEND95=0,0;MATEID=31595_2;EVENT=31595;SU=34;PE=0;SR=34;ALG=PROD;AF=0.356;NSAMP=10403;MSQ=63.18;AC=10411;AN=29246;NFAM=9642	SVTYPE=BND;POS=45645623;STRANDS=++:34;CIPOS=-9,8;CIEND=-9,8;CIPOS95=0,0;CIEND95=0,0;MATEID=31595_1;EVENT=31595;SECONDARY;SU=34;PE=0;SR=34;ALG=PROD;AF=0.356;NSAMP=10403;MSQ=63.18;AC=10411;AN=29246;NFAM=9642
chr13	54274488	54274507	chr13	54277912	54277925	195048	176.78	+	-	DEL	PASS	195048	N	<DEL>	.	.	.	SVTYPE=DEL;POS=54274498;SVLEN=-3421;END=54277919;STRANDS=+-:10;CIPOS=-10,9;CIEND=-7,6;CIPOS95=0,0;CIEND95=0,0;SU=10;PE=5;SR=5;ALG=PROD;AF=3.419e-05;NSAMP=1;MSQ=176.78;AC=1;AN=29246;NFAM=1	.
chr13	54300552	54300569	chr13	54300621	54300638	195049	1340.96	+	-	BND	LOW	195049_1	N	N[chr13:54300630[	195049_2	N	]chr13:54300561]N	SVTYPE=BND;POS=54300561;STRANDS=+-:47;CIPOS=-9,8;CIEND=-8,9;CIPOS95=0,0;CIEND95=0,0;MATEID=195049_2;EVENT=195049;SU=47;PE=0;SR=47;ALG=PROD;AF=0.0001368;NSAMP=4;MSQ=203.11;RECLASSIFIED;AC=4;AN=29244;NFAM=4	SVTYPE=BND;POS=54300630;STRANDS=+-:47;CIPOS=-8,9;CIEND=-9,8;CIPOS95=0,0;CIEND95=0,0;MATEID=195049_1;EVENT=195049;SECONDARY;SU=47;PE=0;SR=47;ALG=PROD;AF=0.0001368;NSAMP=4;MSQ=203.11;RECLASSIFIED;AC=4;AN=29244;NFAM=4
chr13	54300972	54300986	chr13	54301070	54301079	195050	191.81	+	-	DEL	PASS	195050	N	<DEL>	.	.	.	SVTYPE=DEL;POS=54300982;SVLEN=-93;END=54301075;STRANDS=+-:7;CIPOS=-10,4;CIEND=-5,4;CIPOS95=0,0;CIEND95=0,0;SU=7;PE=0;SR=7;ALG=PROD;AF=3.419e-05;NSAMP=1;MSQ=191.81;AC=1;AN=29246;NFAM=1	.
chr13	54313867	54313877	chr13	54314259	54314268	195051	803.49	+	-	BND	LOW	195051_1	N	N[chr13:54314265[	195051_2	N	]chr13:54313873]N	SVTYPE=BND;POS=54313873;STRANDS=+-:7;CIPOS=-6,4;CIEND=-5,4;CIPOS95=0,0;CIEND95=0,0;MATEID=195051_2;EVENT=195051;SU=7;PE=0;SR=7;ALG=PROD;AF=0.0003761;NSAMP=11;MSQ=62.71;RECLASSIFIED;AC=11;AN=29246;NFAM=11	SVTYPE=BND;POS=54314265;STRANDS=+-:7;CIPOS=-5,4;CIEND=-6,4;CIPOS95=0,0;CIEND95=0,0;MATEID=195051_1;EVENT=195051;SECONDARY;SU=7;PE=0;SR=7;ALG=PROD;AF=0.0003761;NSAMP=11;MSQ=62.71;RECLASSIFIED;AC=11;AN=29246;NFAM=11
chr13	54338204	54338249	chr13	54340565	54340610	195054	947.09	+	-	DEL	PASS	195054	N	<DEL>	.	.	.	SVTYPE=DEL;POS=54338227;SVLEN=-2362;END=54340589;STRANDS=+-:44;CIPOS=-23,22;CIEND=-24,21;CIPOS95=0,0;CIEND95=0,0;SU=44;PE=23;SR=21;ALG=PROD;AF=6.839e-05;NSAMP=2;MSQ=473.53;AC=2;AN=29246;NFAM=2	.
chr13	54358595	54358610	chr13	77430385	77430400	559911	3358.5	+	+	BND	LOW	559911_1	N	N]chr13:77430392]	559911_2	N	N]chr13:54358602]	SVTYPE=BND;POS=54358602;STRANDS=++:52;CIPOS=-7,8;CIEND=-7,8;CIPOS95=0,0;CIEND95=0,0;MATEID=559911_2;EVENT=559911;SU=52;PE=0;SR=52;ALG=PROD;AF=0.00383;NSAMP=111;MSQ=20.56;AC=112;AN=29246;NFAM=111	SVTYPE=BND;POS=77430392;STRANDS=++:52;CIPOS=-7,8;CIEND=-7,8;CIPOS95=0,0;CIEND95=0,0;MATEID=559911_1;EVENT=559911;SECONDARY;SU=52;PE=0;SR=52;ALG=PROD;AF=0.00383;NSAMP=111;MSQ=20.56;AC=112;AN=29246;NFAM=111
chr13	54368691	54368708	chrX	1760106	1760123	32599	3030.24	-	-	BND	LOW	32599_1	N	[chrX:1760116[N	32599_2	N	[chr13:54368701[N	SVTYPE=BND;POS=54368701;STRANDS=--:4;CIPOS=-9,8;CIEND=-9,8;CIPOS95=0,0;CIEND95=0,0;MATEID=32599_2;EVENT=32599;SU=4;PE=0;SR=4;ALG=PROD;AF=0.003112;NSAMP=91;MSQ=17.48;AC=91;AN=29246;NFAM=90	SVTYPE=BND;POS=1760116;STRANDS=--:4;CIPOS=-9,8;CIEND=-9,8;CIPOS95=0,0;CIEND95=0,0;MATEID=32599_1;EVENT=32599;SECONDARY;SU=4;PE=0;SR=4;ALG=PROD;AF=0.003112;NSAMP=91;MSQ=17.48;AC=91;AN=29246;NFAM=90
chr13	54373068	54373196	chr13	54373294	54373312	559912	30.47	+	+	INV	LOW	559912	N	<INV>	.	.	.	SVTYPE=INV;POS=54373151;SVLEN=153;END=54373304;STRANDS=++:1,--:3;IMPRECISE;CIPOS=-83,45;CIEND=-10,8;CIPOS95=-67,36;CIEND95=-3,3;SU=4;PE=4;SR=0;ALG=PROD;AF=3.419e-05;NSAMP=1;MSQ=20.89;AC=1;AN=29246;NFAM=1	.
chr13	54379215	54379222	chr13	54381489	54381508	475674	161.99	-	+	DUP	PASS	475674	N	<DUP>	.	.	.	SVTYPE=DUP;POS=54379219;SVLEN=2280;END=54381499;STRANDS=-+:20;CIPOS=-4,3;CIEND=-10,9;CIPOS95=0,0;CIEND95=0,0;SU=20;PE=12;SR=8;ALG=PROD;AF=3.419e-05;NSAMP=1;MSQ=161.13;AC=1;AN=29246;NFAM=1	.
chr13	54382459	54382464	chr13	54383005	54383013	475675	1136.73	-	+	DUP	PASS	475675	N	<DUP>	.	.	.	SVTYPE=DUP;POS=54382462;SVLEN=547;END=54383009;STRANDS=-+:113;CIPOS=-3,2;CIEND=-4,4;CIPOS95=0,0;CIEND95=0,0;SU=113;PE=59;SR=54;ALG=PROD;AF=0.000171;NSAMP=5;MSQ=146.62;AC=5;AN=29244;NFAM=4	.
chr13	54389787	54389796	chr13	54396626	54396633	195056	2354.89	+	-	DEL	PASS	195056	N	<DEL>	.	.	.	SVTYPE=DEL;POS=54389792;SVLEN=-6839;END=54396631;STRANDS=+-:105;CIPOS=-5,4;CIEND=-5,2;CIPOS95=0,0;CIEND95=0,0;SU=105;PE=58;SR=47;ALG=PROD;AF=0.000171;NSAMP=5;MSQ=354.91;AC=5;AN=29246;NFAM=5	.
chr13	54389792	54389809	chr16	52775910	52775927	30960	136508.0	-	+	BND	LOW	30960_1	N	]chr16:52775919]N	30960_2	N	N[chr13:54389802[	SVTYPE=BND;POS=54389802;STRANDS=-+:4;CIPOS=-9,8;CIEND=-9,8;CIPOS95=0,0;CIEND95=0,0;MATEID=30960_2;EVENT=30960;SU=4;PE=0;SR=4;ALG=PROD;AF=0.08661;NSAMP=2531;MSQ=31.77;AC=2533;AN=29246;NFAM=2417	SVTYPE=BND;POS=52775919;STRANDS=-+:4;CIPOS=-9,8;CIEND=-9,8;CIPOS95=0,0;CIEND95=0,0;MATEID=30960_1;EVENT=30960;SECONDARY;SU=4;PE=0;SR=4;ALG=PROD;AF=0.08661;NSAMP=2531;MSQ=31.77;AC=2533;AN=29246;NFAM=2417
chr13	54389792	54389809	chrX	92412493	92412510	32876	292978.0	-	-	BND	LOW	32876_1	N	[chrX:92412503[N	32876_2	N	[chr13:54389802[N	SVTYPE=BND;POS=54389802;STRANDS=--:4;CIPOS=-9,8;CIEND=-9,8;CIPOS95=0,0;CIEND95=0,0;MATEID=32876_2;EVENT=32876;SU=4;PE=0;SR=4;ALG=PROD;AF=0.1675;NSAMP=4502;MSQ=39.56;AC=4900;AN=29246;NFAM=4255	SVTYPE=BND;POS=92412503;STRANDS=--:4;CIPOS=-9,8;CIEND=-9,8;CIPOS95=0,0;CIEND95=0,0;MATEID=32876_1;EVENT=32876;SECONDARY;SU=4;PE=0;SR=4;ALG=PROD;AF=0.1675;NSAMP=4502;MSQ=39.56;AC=4900;AN=29246;NFAM=4255
chr13	54420699	54420700	chr13	54420793	54420794	195057	15674.2	+	-	BND	PASS	195057_1	N	N[chr13:54420795[	195057_2	N	]chr13:54420700]N	SVTYPE=BND;POS=54420700;STRANDS=+-:625;CIPOS=-1,0;CIEND=-1,0;CIPOS95=0,0;CIEND95=0,0;MATEID=195057_2;EVENT=195057;SU=625;PE=4;SR=621;ALG=PROD;AF=0.0007864;NSAMP=23;MSQ=279.37;RECLASSIFIED;AC=23;AN=29246;NFAM=23	SVTYPE=BND;POS=54420795;STRANDS=+-:625;CIPOS=-1,0;CIEND=-1,0;CIPOS95=0,0;CIEND95=0,0;MATEID=195057_1;EVENT=195057;SECONDARY;SU=625;PE=4;SR=621;ALG=PROD;AF=0.0007864;NSAMP=23;MSQ=279.37;RECLASSIFIED;AC=23;AN=29246;NFAM=23
chr13	54430091	54430150	chr13	54433257	54433316	195058	778.12	+	-	DEL	PASS	195058	N	<DEL>	.	.	.	SVTYPE=DEL;POS=54430121;SVLEN=-3166;END=54433287;STRANDS=+-:46;CIPOS=-30,29;CIEND=-30,29;CIPOS95=0,0;CIEND95=0,0;SU=46;PE=39;SR=7;ALG=PROD;AF=0.0001026;NSAMP=3;MSQ=258.6;AC=3;AN=29246;NFAM=3	.
chr13	54430408	54431052	chr13	54430907	54431551	195059	59.98	+	-	BND	LOW	195059_1	N	N[chr13:54431543[	195059_2	N	]chr13:54430418]N	SVTYPE=BND;POS=54430418;STRANDS=+-:5;IMPRECISE;CIPOS=-10,634;CIEND=-635,9;CIPOS95=-2,320;CIEND95=-320,2;MATEID=195059_2;EVENT=195059;SU=5;PE=5;SR=0;ALG=PROD;AF=3.42e-05;NSAMP=1;MSQ=4.64;RECLASSIFIED;AC=1;AN=29244;NFAM=1	SVTYPE=BND;POS=54431543;STRANDS=+-:5;IMPRECISE;CIPOS=-635,9;CIEND=-10,634;CIPOS95=-320,2;CIEND95=-2,320;MATEID=195059_1;EVENT=195059;SECONDARY;SU=5;PE=5;SR=0;ALG=PROD;AF=3.42e-05;NSAMP=1;MSQ=4.64;RECLASSIFIED;AC=1;AN=29244;NFAM=1
chr13	54436501	54436503	chr13	54436583	54436585	195060	18580.8	+	-	BND	PASS	195060_1	N	N[chr13:54436585[	195060_2	N	]chr13:54436502]N	SVTYPE=BND;POS=54436502;STRANDS=+-:633;CIPOS=-1,1;CIEND=-1,1;CIPOS95=0,0;CIEND95=0,0;MATEID=195060_2;EVENT=195060;SU=633;PE=6;SR=627;ALG=PROD;AF=0.001026;NSAMP=30;MSQ=269.49;RECLASSIFIED;AC=30;AN=29230;NFAM=29	SVTYPE=BND;POS=54436585;STRANDS=+-:633;CIPOS=-1,1;CIEND=-1,1;CIPOS95=0,0;CIEND95=0,0;MATEID=195060_1;EVENT=195060;SECONDARY;SU=633;PE=6;SR=627;ALG=PROD;AF=0.001026;NSAMP=30;MSQ=269.49;RECLASSIFIED;AC=30;AN=29230;NFAM=29
chr13	54439796	54439815	chr13	54450706	54450710	195061	291.88	+	-	DEL	PASS	195061	N	<DEL>	.	.	.	SVTYPE=DEL;POS=54439806;SVLEN=-10903;END=54450709;STRANDS=+-:18;CIPOS=-10,9;CIEND=-3,1;CIPOS95=0,0;CIEND95=0,0;SU=18;PE=5;SR=13;ALG=PROD;AF=3.42e-05;NSAMP=1;MSQ=263.57;AC=1;AN=29240;NFAM=1	.
chr13	54451209	54451265	chr13	54451492	54451494	559913	12.97	+	+	INV	LOW	559913	N	<INV>	.	.	.	SVTYPE=INV;POS=54451265;SVLEN=227;END=54451492;STRANDS=++:2,--:2;IMPRECISE;CIPOS=-56,0;CIEND=0,2;CIPOS95=-46,0;CIEND95=0,2;SU=4;PE=4;SR=0;ALG=PROD;AF=6.839e-05;NSAMP=2;MSQ=5.78;AC=2;AN=29246;NFAM=2	.
chr13	54457141	54457156	chr13	54458211	54458220	195062	967.19	+	-	DEL	PASS	195062	N	<DEL>	.	.	.	SVTYPE=DEL;POS=54457150;SVLEN=-1066;END=54458216;STRANDS=+-:24;CIPOS=-9,6;CIEND=-5,4;CIPOS95=0,0;CIEND95=0,0;SU=24;PE=0;SR=24;ALG=PROD;AF=3.42e-05;NSAMP=1;MSQ=947.01;AC=1;AN=29244;NFAM=1	.
chr13	54459566	54459566	chr13	54459869	54459869	195063	1.21301e+06	+	-	MEI	PASS	195063	N	<DEL:ME:SINE|Alu|AluYa5>	.	.	.	SVTYPE=MEI;POS=54459566;SVLEN=-303;END=54459869;STRANDS=+-:28292;CIPOS=0,0;CIEND=0,0;CIPOS95=0,0;CIEND95=0,0;SU=28292;PE=3652;SR=24640;ALG=PROD;AF=0.05902;NSAMP=1670;MSQ=456.18;MEDGQR=2.66;Q10GQR=2.41;AC=1726;AN=29246;NFAM=1592	.
chr13	54462024	54462041	chrX	2893834	2893851	32605	7731.53	-	+	BND	LOW	32605_1	N	]chrX:2893843]N	32605_2	N	N[chr13:54462034[	SVTYPE=BND;POS=54462034;STRANDS=-+:20;CIPOS=-9,8;CIEND=-9,8;CIPOS95=0,0;CIEND95=0,0;MATEID=32605_2;EVENT=32605;SU=20;PE=0;SR=20;ALG=PROD;AF=0.006223;NSAMP=181;MSQ=25.57;AC=182;AN=29246;NFAM=179	SVTYPE=BND;POS=2893843;STRANDS=-+:20;CIPOS=-9,8;CIEND=-9,8;CIPOS95=0,0;CIEND95=0,0;MATEID=32605_1;EVENT=32605;SECONDARY;SU=20;PE=0;SR=20;ALG=PROD;AF=0.006223;NSAMP=181;MSQ=25.57;AC=182;AN=29246;NFAM=179
chr13	54469709	54469728	chr13	54483184	54483200	559914	736.24	+	+	BND	PASS	559914_1	N	N]chr13:54483194]	559914_2	N	N]chr13:54469719]	SVTYPE=BND;POS=54469719;STRANDS=++:35;CIPOS=-10,9;CIEND=-10,6;CIPOS95=0,0;CIEND95=0,0;MATEID=559914_2;EVENT=559914;SU=35;PE=24;SR=11;ALG=PROD;AF=3.419e-05;NSAMP=1;MSQ=731.34;AC=1;AN=29246;NFAM=1	SVTYPE=BND;POS=54483194;STRANDS=++:35;CIPOS=-10,6;CIEND=-10,9;CIPOS95=0,0;CIEND95=0,0;MATEID=559914_1;EVENT=559914;SECONDARY;SU=35;PE=24;SR=11;ALG=PROD;AF=3.419e-05;NSAMP=1;MSQ=731.34;AC=1;AN=29246;NFAM=1
chr13	54474082	54474086	chr13	54492092	54492096	559915	557.49	-	-	BND	PASS	559915_1	N	[chr13:54492096[N	559915_2	N	[chr13:54474086[N	SVTYPE=BND;POS=54474086;STRANDS=--:26;CIPOS=-3,1;CIEND=-3,1;CIPOS95=0,0;CIEND95=0,0;MATEID=559915_2;EVENT=559915;SU=26;PE=16;SR=10;ALG=PROD;AF=3.419e-05;NSAMP=1;MSQ=557.45;AC=1;AN=29246;NFAM=1	SVTYPE=BND;POS=54492096;STRANDS=--:26;CIPOS=-3,1;CIEND=-3,1;CIPOS95=0,0;CIEND95=0,0;MATEID=559915_1;EVENT=559915;SECONDARY;SU=26;PE=16;SR=10;ALG=PROD;AF=3.419e-05;NSAMP=1;MSQ=557.45;AC=1;AN=29246;NFAM=1
chr13	54478165	54478182	chrX	152565042	152565059	33022	17925.5	-	-	BND	LOW	33022_1	N	[chrX:152565052[N	33022_2	N	[chr13:54478175[N	SVTYPE=BND;POS=54478175;STRANDS=--:4;CIPOS=-9,8;CIEND=-9,8;CIPOS95=0,0;CIEND95=0,0;MATEID=33022_2;EVENT=33022;SU=4;PE=0;SR=4;ALG=PROD;AF=0.01569;NSAMP=459;MSQ=24.55;AC=459;AN=29246;NFAM=453	SVTYPE=BND;POS=152565052;STRANDS=--:4;CIPOS=-9,8;CIEND=-9,8;CIPOS95=0,0;CIEND95=0,0;MATEID=33022_1;EVENT=33022;SECONDARY;SU=4;PE=0;SR=4;ALG=PROD;AF=0.01569;NSAMP=459;MSQ=24.55;AC=459;AN=29246;NFAM=453
chr13	54531219	54531798	chr13	54531849	54531876	559916	680.13	+	+	INV	LOW	559916	N	<INV>	.	.	.	SVTYPE=INV;POS=54531789;SVLEN=78;END=54531867;STRANDS=++:1,--:3;IMPRECISE;CIPOS=-570,9;CIEND=-18,9;CIPOS95=-281,2;CIEND95=-18,0;SU=4;PE=4;SR=0;ALG=PROD;AF=0.0008548;NSAMP=24;MSQ=20.76;AC=25;AN=29246;NFAM=24	.
chr13	54533461	54533463	chr13	54632146	54632149	559917	398.1	-	-	BND	PASS	559917_1	N	[chr13:54632149[N	559917_2	N	[chr13:54533464[N	SVTYPE=BND;POS=54533464;STRANDS=--:31;CIPOS=-2,0;CIEND=-2,1;CIPOS95=0,0;CIEND95=0,0;MATEID=559917_2;EVENT=559917;SU=31;PE=17;SR=14;ALG=PROD;AF=3.419e-05;NSAMP=1;MSQ=394.93;AC=1;AN=29246;NFAM=1	SVTYPE=BND;POS=54632149;STRANDS=--:31;CIPOS=-2,1;CIEND=-2,0;CIPOS95=0,0;CIEND95=0,0;MATEID=559917_1;EVENT=559917;SECONDARY;SU=31;PE=17;SR=14;ALG=PROD;AF=3.419e-05;NSAMP=1;MSQ=394.93;AC=1;AN=29246;NFAM=1
chr13	54543292	54543299	chr13	54548787	54548792	195067	410.6	+	-	DEL	PASS	195067	N	<DEL>	.	.	.	SVTYPE=DEL;POS=54543296;SVLEN=-5495;END=54548791;STRANDS=+-:18;CIPOS=-4,3;CIEND=-4,1;CIPOS95=0,0;CIEND95=0,0;SU=18;PE=10;SR=8;ALG=PROD;AF=3.419e-05;NSAMP=1;MSQ=410.6;AC=1;AN=29246;NFAM=1	.
chr13	54547529	54547964	chr19	44545575	44546286	31840	376.29	-	-	BND	LOW	31840_1	N	[chr19:44546242[N	31840_2	N	[chr13:54547916[N	SVTYPE=BND;POS=54547916;STRANDS=--:9;IMPRECISE;CIPOS=-386,49;CIEND=-666,45;CIPOS95=-67,49;CIEND95=-194,45;MATEID=31840_2;EVENT=31840;SU=9;PE=9;SR=0;ALG=PROD;AF=0.0002737;NSAMP=8;MSQ=40.19;AC=8;AN=29232;NFAM=7	SVTYPE=BND;POS=44546242;STRANDS=--:9;IMPRECISE;CIPOS=-666,45;CIEND=-386,49;CIPOS95=-194,45;CIEND95=-67,49;MATEID=31840_1;EVENT=31840;SECONDARY;SU=9;PE=9;SR=0;ALG=PROD;AF=0.0002737;NSAMP=8;MSQ=40.19;AC=8;AN=29232;NFAM=7
chr13	54560298	54560317	chr13	54561105	54561124	195068	288.0	+	-	DEL	PASS	195068	N	<DEL>	.	.	.	SVTYPE=DEL;POS=54560308;SVLEN=-807;END=54561115;STRANDS=+-:14;CIPOS=-10,9;CIEND=-10,9;CIPOS95=0,0;CIEND95=0,0;SU=14;PE=9;SR=5;ALG=PROD;AF=3.419e-05;NSAMP=1;MSQ=287.74;AC=1;AN=29246;NFAM=1	.
chr13	54560695	54560742	chr13	54560751	54560798	195069	361.92	+	-	BND	LOW	195069_1	N	N[chr13:54560776[	195069_2	N	]chr13:54560719]N	SVTYPE=BND;POS=54560719;STRANDS=+-:13;CIPOS=-24,23;CIEND=-24,23;CIPOS95=0,0;CIEND95=0,0;MATEID=195069_2;EVENT=195069;SU=13;PE=0;SR=13;ALG=PROD;AF=6.84e-05;NSAMP=2;MSQ=163.31;RECLASSIFIED;AC=2;AN=29240;NFAM=2	SVTYPE=BND;POS=54560776;STRANDS=+-:13;CIPOS=-24,23;CIEND=-24,23;CIPOS95=0,0;CIEND95=0,0;MATEID=195069_1;EVENT=195069;SECONDARY;SU=13;PE=0;SR=13;ALG=PROD;AF=6.84e-05;NSAMP=2;MSQ=163.31;RECLASSIFIED;AC=2;AN=29240;NFAM=2
chr13	54561099	54561505	chr13	54561895	54562266	475676	481.98	-	+	BND	LOW	475676_1	N	]chr13:54561905]N	475676_2	N	N[chr13:54561497[	SVTYPE=BND;POS=54561497;STRANDS=-+:6;IMPRECISE;CIPOS=-397,9;CIEND=-10,361;CIPOS95=-133,1;CIEND95=-2,104;MATEID=475676_2;EVENT=475676;SU=6;PE=6;SR=0;ALG=PROD;AF=0.0007522;NSAMP=22;MSQ=12.37;RECLASSIFIED;AC=22;AN=29246;NFAM=22	SVTYPE=BND;POS=54561905;STRANDS=-+:6;IMPRECISE;CIPOS=-10,361;CIEND=-397,9;CIPOS95=-2,104;CIEND95=-133,1;MATEID=475676_1;EVENT=475676;SECONDARY;SU=6;PE=6;SR=0;ALG=PROD;AF=0.0007522;NSAMP=22;MSQ=12.37;RECLASSIFIED;AC=22;AN=29246;NFAM=22
chr13	54561742	54561791	chr13	54561941	54561990	475677	499.67	-	+	BND	LOW	475677_1	N	]chr13:54561966]N	475677_2	N	N[chr13:54561768[	SVTYPE=BND;POS=54561768;STRANDS=-+:19;CIPOS=-25,24;CIEND=-25,24;CIPOS95=0,0;CIEND95=0,0;MATEID=475677_2;EVENT=475677;SU=19;PE=1;SR=18;ALG=PROD;AF=0.0005129;NSAMP=15;MSQ=11.69;RECLASSIFIED;AC=15;AN=29246;NFAM=15	SVTYPE=BND;POS=54561966;STRANDS=-+:19;CIPOS=-25,24;CIEND=-25,24;CIPOS95=0,0;CIEND95=0,0;MATEID=475677_1;EVENT=475677;SECONDARY;SU=19;PE=1;SR=18;ALG=PROD;AF=0.0005129;NSAMP=15;MSQ=11.69;RECLASSIFIED;AC=15;AN=29246;NFAM=15
chr13	54568646	54568659	chr13	54903715	54903721	195070	5490.97	+	-	DEL	PASS	195070	N	<DEL>	.	.	.	SVTYPE=DEL;POS=54568652;SVLEN=-335067;END=54903719;STRANDS=+-:214;CIPOS=-6,7;CIEND=-4,2;CIPOS95=0,0;CIEND95=0,0;SU=214;PE=117;SR=97;ALG=PROD;AF=0.0002052;NSAMP=6;MSQ=682.47;AC=6;AN=29246;NFAM=6	.
chr13	54570877	54570886	chr13	54570926	54570935	195071	222.06	+	-	BND	LOW	195071_1	N	N[chr13:54570932[	195071_2	N	]chr13:54570882]N	SVTYPE=BND;POS=54570882;STRANDS=+-:7;CIPOS=-5,4;CIEND=-5,4;CIPOS95=0,0;CIEND95=0,0;MATEID=195071_2;EVENT=195071;SU=7;PE=0;SR=7;ALG=PROD;AF=3.419e-05;NSAMP=1;MSQ=221.8;RECLASSIFIED;AC=1;AN=29246;NFAM=1	SVTYPE=BND;POS=54570932;STRANDS=+-:7;CIPOS=-5,4;CIEND=-5,4;CIPOS95=0,0;CIEND95=0,0;MATEID=195071_1;EVENT=195071;SECONDARY;SU=7;PE=0;SR=7;ALG=PROD;AF=3.419e-05;NSAMP=1;MSQ=221.8;RECLASSIFIED;AC=1;AN=29246;NFAM=1
chr13	54576996	54577015	chr13	54578458	54578477	195073	1085.22	+	-	DEL	PASS	195073	N	<DEL>	.	.	.	SVTYPE=DEL;POS=54577006;SVLEN=-1462;END=54578468;STRANDS=+-:44;CIPOS=-10,9;CIEND=-10,9;CIPOS95=0,0;CIEND95=0,0;SU=44;PE=23;SR=21;ALG=PROD;AF=3.419e-05;NSAMP=1;MSQ=1085.22;AC=1;AN=29246;NFAM=1	.
chr13	54595823	54595874	chr13	54596045	54596096	475678	234.51	-	+	DUP	PASS	475678	N	<DUP>	.	.	.	SVTYPE=DUP;POS=54595849;SVLEN=222;END=54596071;STRANDS=-+:19;CIPOS=-26,25;CIEND=-26,25;CIPOS95=0,0;CIEND95=0,0;SU=19;PE=0;SR=19;ALG=PROD;AF=0.0001368;NSAMP=3;MSQ=74.4;AC=4;AN=29246;NFAM=2	.
chr13	54633811	54633859	chr13	54634163	54634210	195076	2769.69	+	-	BND	LOW	195076_1	N	N[chr13:54634188[	195076_2	N	]chr13:54633836]N	SVTYPE=BND;POS=54633836;STRANDS=+-:53;CIPOS=-25,23;CIEND=-24,23;CIPOS95=0,0;CIEND95=0,0;MATEID=195076_2;EVENT=195076;SU=53;PE=8;SR=45;ALG=PROD;AF=0.000889;NSAMP=26;MSQ=15.2;RECLASSIFIED;AC=26;AN=29246;NFAM=26	SVTYPE=BND;POS=54634188;STRANDS=+-:53;CIPOS=-24,23;CIEND=-25,23;CIPOS95=0,0;CIEND95=0,0;MATEID=195076_1;EVENT=195076;SECONDARY;SU=53;PE=8;SR=45;ALG=PROD;AF=0.000889;NSAMP=26;MSQ=15.2;RECLASSIFIED;AC=26;AN=29246;NFAM=26
chr13	54685157	54685166	chr13	54685271	54685280	195077	305.71	+	-	DEL	PASS	195077	N	<DEL>	.	.	.	SVTYPE=DEL;POS=54685162;SVLEN=-114;END=54685276;STRANDS=+-:7;CIPOS=-5,4;CIEND=-5,4;CIPOS95=0,0;CIEND95=0,0;SU=7;PE=0;SR=7;ALG=PROD;AF=3.419e-05;NSAMP=1;MSQ=305.71;AC=1;AN=29246;NFAM=1	.
chr13	54688325	54688332	chr13	54691189	54691194	195078	3158.73	+	-	BND	PASS	195078_1	N	N[chr13:54691194[	195078_2	N	]chr13:54688329]N	SVTYPE=BND;POS=54688329;STRANDS=+-:134;CIPOS=-4,3;CIEND=-4,1;CIPOS95=0,0;CIEND95=0,0;MATEID=195078_2;EVENT=195078;SU=134;PE=75;SR=59;ALG=PROD;AF=0.0003077;NSAMP=9;MSQ=284.69;RECLASSIFIED;AC=9;AN=29246;NFAM=9	SVTYPE=BND;POS=54691194;STRANDS=+-:134;CIPOS=-4,1;CIEND=-4,3;CIPOS95=0,0;CIEND95=0,0;MATEID=195078_1;EVENT=195078;SECONDARY;SU=134;PE=75;SR=59;ALG=PROD;AF=0.0003077;NSAMP=9;MSQ=284.69;RECLASSIFIED;AC=9;AN=29246;NFAM=9
chr13	54691076	54691087	chr13	54691190	54691201	195079	1084.33	+	-	DEL	PASS	195079	N	<DEL>	.	.	.	SVTYPE=DEL;POS=54691082;SVLEN=-114;END=54691196;STRANDS=+-:41;CIPOS=-6,5;CIEND=-6,5;CIPOS95=0,0;CIEND95=0,0;SU=41;PE=0;SR=41;ALG=PROD;AF=0.0002052;NSAMP=6;MSQ=134.99;AC=6;AN=29246;NFAM=6	.
chr13	54720798	54720817	chr13	54726426	54726445	195080	254.68	+	-	DEL	PASS	195080	N	<DEL>	.	.	.	SVTYPE=DEL;POS=54720808;SVLEN=-5628;END=54726436;STRANDS=+-:13;CIPOS=-10,9;CIEND=-10,9;CIPOS95=0,0;CIEND95=0,0;SU=13;PE=9;SR=4;ALG=PROD;AF=3.419e-05;NSAMP=1;MSQ=254.68;AC=1;AN=29246;NFAM=1	.
chr13	54733324	54733328	chr13	54735079	54735083	195082	6216.89	+	-	DEL	PASS	195082	N	<DEL>	.	.	.	SVTYPE=DEL;POS=54733325;SVLEN=-1757;END=54735082;STRANDS=+-:267;CIPOS=-1,3;CIEND=-3,1;CIPOS95=0,0;CIEND95=0,0;SU=267;PE=158;SR=109;ALG=PROD;AF=0.0003077;NSAMP=9;MSQ=615.14;AC=9;AN=29246;NFAM=8	.
chr13	54737405	54737464	chr13	54743441	54743500	475680	1323.0	-	+	DUP	PASS	475680	N	<DUP>	.	.	.	SVTYPE=DUP;POS=54737455;SVLEN=5996;END=54743451;STRANDS=-+:70;IMPRECISE;CIPOS=-50,9;CIEND=-10,49;CIPOS95=-2,2;CIEND95=-2,2;SU=70;PE=69;SR=1;ALG=PROD;AF=0.0002393;NSAMP=6;MSQ=220.31;AC=7;AN=29246;NFAM=6	.
chr13	54737891	54737940	chr13	54738066	54738115	475681	176.33	-	+	DUP	PASS	475681	N	<DUP>	.	.	.	SVTYPE=DUP;POS=54737916;SVLEN=175;END=54738091;STRANDS=-+:13;CIPOS=-25,24;CIEND=-25,24;CIPOS95=0,0;CIEND95=0,0;SU=13;PE=0;SR=13;ALG=PROD;AF=0.0001368;NSAMP=4;MSQ=42.23;AC=4;AN=29246;NFAM=4	.
chr13	54740213	54740246	chr13	54746831	54746850	195084	3351.14	+	-	DEL	PASS	195084	N	<DEL>	.	.	.	SVTYPE=DEL;POS=54740243;SVLEN=-6598;END=54746841;STRANDS=+-:142;CIPOS=-30,3;CIEND=-10,9;CIPOS95=0,0;CIEND95=0,0;SU=142;PE=81;SR=61;ALG=PROD;AF=0.0001026;NSAMP=3;MSQ=661.46;AC=3;AN=29246;NFAM=3	.
chr13	54760888	54760936	chr13	54761078	54761127	195085	1231.15	+	-	DEL	PASS	195085	N	<DEL>	.	.	.	SVTYPE=DEL;POS=54760915;SVLEN=-188;END=54761103;STRANDS=+-:28;CIPOS=-27,21;CIEND=-25,24;CIPOS95=0,0;CIEND95=0,0;SU=28;PE=0;SR=28;ALG=PROD;AF=0.0002052;NSAMP=6;MSQ=203.11;AC=6;AN=29246;NFAM=6	.
chr13	54773373	54773382	chr13	54773454	54773503	195086	1373.98	+	-	DEL	PASS	195086	N	<DEL>	.	.	.	SVTYPE=DEL;POS=54773378;SVLEN=-101;END=54773479;STRANDS=+-:56;CIPOS=-5,4;CIEND=-25,24;CIPOS95=0,0;CIEND95=0,0;SU=56;PE=0;SR=56;ALG=PROD;AF=0.000171;NSAMP=5;MSQ=272.71;AC=5;AN=29244;NFAM=4	.
chr13	54787392	54787411	chr13	54988622	54988627	559918	130.92	+	+	BND	LOW	559918_1	N	N]chr13:54988625]	559918_2	N	N]chr13:54787402]	SVTYPE=BND;POS=54787402;STRANDS=++:22;CIPOS=-10,9;CIEND=-3,2;CIPOS95=0,0;CIEND95=0,0;MATEID=559918_2;EVENT=559918;SU=22;PE=11;SR=11;ALG=PROD;AF=3.419e-05;NSAMP=1;MSQ=130.92;AC=1;AN=29246;NFAM=1	SVTYPE=BND;POS=54988625;STRANDS=++:22;CIPOS=-3,2;CIEND=-10,9;CIPOS95=0,0;CIEND95=0,0;MATEID=559918_1;EVENT=559918;SECONDARY;SU=22;PE=11;SR=11;ALG=PROD;AF=3.419e-05;NSAMP=1;MSQ=130.92;AC=1;AN=29246;NFAM=1
chr13	54790817	54790835	chr13	54791017	54791029	195087	2168.42	+	-	DEL	PASS	195087	N	<DEL>	.	.	.	SVTYPE=DEL;POS=54790827;SVLEN=-196;END=54791023;STRANDS=+-:74;CIPOS=-10,8;CIEND=-6,6;CIPOS95=0,0;CIEND95=0,0;SU=74;PE=3;SR=71;ALG=PROD;AF=0.0001026;NSAMP=3;MSQ=370.61;AC=3;AN=29246;NFAM=3	.
chr13	54792898	54792955	chr14	59749524	59749581	30418	1692.97	+	+	BND	LOW	30418_1	N	N]chr14:59749553]	30418_2	N	N]chr13:54792927]	SVTYPE=BND;POS=54792927;STRANDS=++:8;CIPOS=-29,28;CIEND=-29,28;CIPOS95=0,0;CIEND95=0,0;MATEID=30418_2;EVENT=30418;SU=8;PE=0;SR=8;ALG=PROD;AF=0.001846;NSAMP=54;MSQ=20.73;AC=54;AN=29246;NFAM=54	SVTYPE=BND;POS=59749553;STRANDS=++:8;CIPOS=-29,28;CIEND=-29,28;CIPOS95=0,0;CIEND95=0,0;MATEID=30418_1;EVENT=30418;SECONDARY;SU=8;PE=0;SR=8;ALG=PROD;AF=0.001846;NSAMP=54;MSQ=20.73;AC=54;AN=29246;NFAM=54
chr13	54794585	54794602	chr13	54794654	54794671	195088	138.06	+	-	DEL	PASS	195088	N	<DEL>	.	.	.	SVTYPE=DEL;POS=54794594;SVLEN=-69;END=54794663;STRANDS=+-:4;CIPOS=-9,8;CIEND=-9,8;CIPOS95=0,0;CIEND95=0,0;SU=4;PE=0;SR=4;ALG=PROD;AF=3.419e-05;NSAMP=1;MSQ=137.83;AC=1;AN=29246;NFAM=1	.
chr13	54798790	54798794	chr13	54816853	54816862	475682	2371.61	-	+	DUP	PASS	475682	N	<DUP>	.	.	.	SVTYPE=DUP;POS=54798793;SVLEN=18063;END=54816856;STRANDS=-+:227;CIPOS=-3,1;CIEND=-3,6;CIPOS95=0,0;CIEND95=0,0;SU=227;PE=133;SR=94;ALG=PROD;AF=0.0002052;NSAMP=5;MSQ=222.76;AC=6;AN=29246;NFAM=5	.
chr13	54803860	54803879	chr13	54804112	54804131	195090	360.49	+	-	BND	LOW	195090_1	N	N[chr13:54804123[	195090_2	N	]chr13:54803870]N	SVTYPE=BND;POS=54803870;STRANDS=+-:7;CIPOS=-10,9;CIEND=-10,9;CIPOS95=0,0;CIEND95=0,0;MATEID=195090_2;EVENT=195090;SU=7;PE=1;SR=6;ALG=PROD;AF=6.839e-05;NSAMP=2;MSQ=179.82;RECLASSIFIED;AC=2;AN=29246;NFAM=2	SVTYPE=BND;POS=54804123;STRANDS=+-:7;CIPOS=-10,9;CIEND=-10,9;CIPOS95=0,0;CIEND95=0,0;MATEID=195090_1;EVENT=195090;SECONDARY;SU=7;PE=1;SR=6;ALG=PROD;AF=6.839e-05;NSAMP=2;MSQ=179.82;RECLASSIFIED;AC=2;AN=29246;NFAM=2
chr13	54811348	54811367	chr13	54811427	54811446	195091	368.71	+	-	BND	PASS	195091_1	N	N[chr13:54811438[	195091_2	N	]chr13:54811358]N	SVTYPE=BND;POS=54811358;STRANDS=+-:15;CIPOS=-10,9;CIEND=-10,9;CIPOS95=0,0;CIEND95=0,0;MATEID=195091_2;EVENT=195091;SU=15;PE=0;SR=15;ALG=PROD;AF=3.419e-05;NSAMP=1;MSQ=368.71;RECLASSIFIED;AC=1;AN=29246;NFAM=1	SVTYPE=BND;POS=54811438;STRANDS=+-:15;CIPOS=-10,9;CIEND=-10,9;CIPOS95=0,0;CIEND95=0,0;MATEID=195091_1;EVENT=195091;SECONDARY;SU=15;PE=0;SR=15;ALG=PROD;AF=3.419e-05;NSAMP=1;MSQ=368.71;RECLASSIFIED;AC=1;AN=29246;NFAM=1
chr13	54816972	54816986	chr13	54817907	54817918	195092	357.97	+	-	DEL	PASS	195092	N	<DEL>	.	.	.	SVTYPE=DEL;POS=54816978;SVLEN=-937;END=54817915;STRANDS=+-:17;CIPOS=-6,8;CIEND=-8,3;CIPOS95=0,0;CIEND95=0,0;SU=17;PE=13;SR=4;ALG=PROD;AF=3.419e-05;NSAMP=1;MSQ=353.62;AC=1;AN=29246;NFAM=1	.
chr13	54820511	54820569	chr13	54820947	54820994	195093	1361.55	+	-	BND	LOW	195093_1	N	N[chr13:54820972[	195093_2	N	]chr13:54820541]N	SVTYPE=BND;POS=54820541;STRANDS=+-:16;CIPOS=-30,28;CIEND=-24,23;CIPOS95=0,0;CIEND95=0,0;MATEID=195093_2;EVENT=195093;SU=16;PE=4;SR=12;ALG=PROD;AF=0.0004787;NSAMP=14;MSQ=19.99;RECLASSIFIED;AC=14;AN=29246;NFAM=14	SVTYPE=BND;POS=54820972;STRANDS=+-:16;CIPOS=-24,23;CIEND=-30,28;CIPOS95=0,0;CIEND95=0,0;MATEID=195093_1;EVENT=195093;SECONDARY;SU=16;PE=4;SR=12;ALG=PROD;AF=0.0004787;NSAMP=14;MSQ=19.99;RECLASSIFIED;AC=14;AN=29246;NFAM=14
chr13	54842966	54842973	chr13	54844260	54844267	195094	314.48	+	-	DEL	PASS	195094	N	<DEL>	.	.	.	SVTYPE=DEL;POS=54842969;SVLEN=-1296;END=54844265;STRANDS=+-:17;CIPOS=-3,4;CIEND=-5,2;CIPOS95=0,0;CIEND95=0,0;SU=17;PE=10;SR=7;ALG=PROD;AF=3.419e-05;NSAMP=1;MSQ=314.48;AC=1;AN=29246;NFAM=1	.
chr13	54843137	54843154	chr13	54843255	54843272	195095	9.42	+	-	DEL	PASS	195095	N	<DEL>	.	.	.	SVTYPE=DEL;POS=54843146;SVLEN=-118;END=54843264;STRANDS=+-:4;CIPOS=-9,8;CIEND=-9,8;CIPOS95=0,0;CIEND95=0,0;SU=4;PE=0;SR=4;ALG=PROD;AF=3.419e-05;NSAMP=1;MSQ=9.36;AC=1;AN=29246;NFAM=1	.
chr13	54848178	54848195	chr19	58375261	58375278	31902	48835.8	-	-	BND	LOW	31902_1	N	[chr19:58375271[N	31902_2	N	[chr13:54848188[N	SVTYPE=BND;POS=54848188;STRANDS=--:4;CIPOS=-9,8;CIEND=-9,8;CIPOS95=0,0;CIEND95=0,0;MATEID=31902_2;EVENT=31902;SU=4;PE=0;SR=4;ALG=PROD;AF=0.04353;NSAMP=1272;MSQ=19.79;AC=1273;AN=29246;NFAM=1252	SVTYPE=BND;POS=58375271;STRANDS=--:4;CIPOS=-9,8;CIEND=-9,8;CIPOS95=0,0;CIEND95=0,0;MATEID=31902_1;EVENT=31902;SECONDARY;SU=4;PE=0;SR=4;ALG=PROD;AF=0.04353;NSAMP=1272;MSQ=19.79;AC=1273;AN=29246;NFAM=1252
chr13	54871504	54871511	chr13	54873343	54873362	195096	272.74	+	-	DEL	PASS	195096	N	<DEL>	.	.	.	SVTYPE=DEL;POS=54871508;SVLEN=-1845;END=54873353;STRANDS=+-:14;CIPOS=-4,3;CIEND=-10,9;CIPOS95=0,0;CIEND95=0,0;SU=14;PE=6;SR=8;ALG=PROD;AF=3.419e-05;NSAMP=1;MSQ=272.71;AC=1;AN=29246;NFAM=1	.
chr13	54880064	54880508	chr13	54881551	54881692	559919	96.22	+	+	INV	LOW	559919	N	<INV>	.	.	.	SVTYPE=INV;POS=54880229;SVLEN=1423;END=54881652;STRANDS=++:3,--:2;IMPRECISE;CIPOS=-165,279;CIEND=-101,40;CIPOS95=-100,98;CIEND95=-83,31;SU=5;PE=5;SR=0;ALG=PROD;AF=0.0001026;NSAMP=3;MSQ=31.8;AC=3;AN=29246;NFAM=3	.
chr13	54892817	54892876	chr13	54897116	54897167	195098	691.88	+	-	DEL	PASS	195098	N	<DEL>	.	.	.	SVTYPE=DEL;POS=54892847;SVLEN=-4296;END=54897143;STRANDS=+-:36;CIPOS=-30,29;CIEND=-27,24;CIPOS95=0,0;CIEND95=0,0;SU=36;PE=23;SR=13;ALG=PROD;AF=3.419e-05;NSAMP=1;MSQ=332.7;AC=1;AN=29246;NFAM=1	.
chr13	54904891	54904984	chr13	54905799	54905848	559920	7.78	+	+	INV	LOW	559920	N	<INV>	.	.	.	SVTYPE=INV;POS=54904975;SVLEN=864;END=54905839;STRANDS=++:2,--:4;IMPRECISE;CIPOS=-84,9;CIEND=-40,9;CIPOS95=-72,0;CIEND95=-30,0;SU=6;PE=6;SR=0;ALG=PROD;AF=3.419e-05;NSAMP=1;MSQ=4.56;AC=1;AN=29246;NFAM=1	.
chr13	54916199	54916218	chr13	54918463	54918470	195099	563.52	+	-	DEL	PASS	195099	N	<DEL>	.	.	.	SVTYPE=DEL;POS=54916209;SVLEN=-2259;END=54918468;STRANDS=+-:18;CIPOS=-10,9;CIEND=-5,2;CIPOS95=0,0;CIEND95=0,0;SU=18;PE=10;SR=8;ALG=PROD;AF=3.419e-05;NSAMP=1;MSQ=563.52;AC=1;AN=29246;NFAM=1	.
chr13	54920318	54920335	chr13	54920368	54920385	195100	191.97	+	-	BND	LOW	195100_1	N	N[chr13:54920378[	195100_2	N	]chr13:54920327]N	SVTYPE=BND;POS=54920327;STRANDS=+-:4;CIPOS=-9,8;CIEND=-9,8;CIPOS95=0,0;CIEND95=0,0;MATEID=195100_2;EVENT=195100;SU=4;PE=0;SR=4;ALG=PROD;AF=3.419e-05;NSAMP=1;MSQ=191.81;RECLASSIFIED;AC=1;AN=29246;NFAM=1	SVTYPE=BND;POS=54920378;STRANDS=+-:4;CIPOS=-9,8;CIEND=-9,8;CIPOS95=0,0;CIEND95=0,0;MATEID=195100_1;EVENT=195100;SECONDARY;SU=4;PE=0;SR=4;ALG=PROD;AF=3.419e-05;NSAMP=1;MSQ=191.81;RECLASSIFIED;AC=1;AN=29246;NFAM=1
chr13	54925271	54925288	chr13	54925383	54925400	195101	95.89	+	-	DEL	PASS	195101	N	<DEL>	.	.	.	SVTYPE=DEL;POS=54925280;SVLEN=-112;END=54925392;STRANDS=+-:4;CIPOS=-9,8;CIEND=-9,8;CIPOS95=0,0;CIEND95=0,0;SU=4;PE=0;SR=4;ALG=PROD;AF=3.419e-05;NSAMP=1;MSQ=95.87;AC=1;AN=29246;NFAM=1	.
chr13	54927600	54927607	chr13	54933136	54933155	195102	467.46	+	-	DEL	PASS	195102	N	<DEL>	.	.	.	SVTYPE=DEL;POS=54927604;SVLEN=-5542;END=54933146;STRANDS=+-:22;CIPOS=-4,3;CIEND=-10,9;CIPOS95=0,0;CIEND95=0,0;SU=22;PE=13;SR=9;ALG=PROD;AF=3.419e-05;NSAMP=1;MSQ=467.46;AC=1;AN=29246;NFAM=1	.
chr13	54930135	54930154	chr13	55001414	55001427	475683	88.46	-	+	DUP	PASS	475683	N	<DUP>	.	.	.	SVTYPE=DUP;POS=54930145;SVLEN=71275;END=55001420;STRANDS=-+:12;CIPOS=-10,9;CIEND=-6,7;CIPOS95=0,0;CIEND95=0,0;SU=12;PE=8;SR=4;ALG=PROD;AF=3.419e-05;NSAMP=1;MSQ=87.64;AC=1;AN=29246;NFAM=1	.
chr13	54930731	54930739	chr13	54964228	54964247	195103	510.06	+	-	DEL	PASS	195103	N	<DEL>	.	.	.	SVTYPE=DEL;POS=54930735;SVLEN=-33503;END=54964238;STRANDS=+-:20;CIPOS=-4,4;CIEND=-10,9;CIPOS95=0,0;CIEND95=0,0;SU=20;PE=14;SR=6;ALG=PROD;AF=3.419e-05;NSAMP=1;MSQ=509.54;AC=1;AN=29246;NFAM=1	.
chr13	54937567	54937626	chrX	44774227	44774261	32762	88361.2	+	+	BND	LOW	32762_1	N	N]chrX:44774232]	32762_2	N	N]chr13:54937597]	SVTYPE=BND;POS=54937597;STRANDS=++:11;IMPRECISE;CIPOS=-30,29;CIEND=-5,29;CIPOS95=-1,1;CIEND95=-2,2;MATEID=32762_2;EVENT=32762;SU=11;PE=9;SR=2;ALG=PROD;AF=0.05854;NSAMP=1712;MSQ=31.94;AC=1712;AN=29246;NFAM=1691	SVTYPE=BND;POS=44774232;STRANDS=++:11;IMPRECISE;CIPOS=-5,29;CIEND=-30,29;CIPOS95=-2,2;CIEND95=-1,1;MATEID=32762_1;EVENT=32762;SECONDARY;SU=11;PE=9;SR=2;ALG=PROD;AF=0.05854;NSAMP=1712;MSQ=31.94;AC=1712;AN=29246;NFAM=1691
chr13	54937567	54937626	chrX	94571458	94571503	32881	7.0	+	+	BND	LOW	32881_1	N	N]chrX:94571478]	32881_2	N	N]chr13:54937597]	SVTYPE=BND;POS=54937597;STRANDS=++:4;IMPRECISE;CIPOS=-30,29;CIEND=-20,25;CIPOS95=-3,3;CIEND95=-5,5;MATEID=32881_2;EVENT=32881;SU=4;PE=3;SR=1;ALG=PROD;AF=3.419e-05;NSAMP=1;MSQ=6.88;AC=1;AN=29246;NFAM=1	SVTYPE=BND;POS=94571478;STRANDS=++:4;IMPRECISE;CIPOS=-20,25;CIEND=-30,29;CIPOS95=-5,5;CIEND95=-3,3;MATEID=32881_1;EVENT=32881;SECONDARY;SU=4;PE=3;SR=1;ALG=PROD;AF=3.419e-05;NSAMP=1;MSQ=6.88;AC=1;AN=29246;NFAM=1
chr13	54937594	54937598	chrX	94571412	94571416	32880	1.43245e+06	-	-	BND	LOW	32880_1	N	[chrX:94571415[N	32880_2	N	[chr13:54937597[N	SVTYPE=BND;POS=54937597;STRANDS=--:292;CIPOS=-2,2;CIEND=-2,2;CIPOS95=0,0;CIEND95=0,0;MATEID=32880_2;EVENT=32880;SU=292;PE=3;SR=289;ALG=PROD;AF=0.3428;NSAMP=10012;MSQ=87.41;AC=10026;AN=29246;NFAM=9348	SVTYPE=BND;POS=94571415;STRANDS=--:292;CIPOS=-2,2;CIEND=-2,2;CIPOS95=0,0;CIEND95=0,0;MATEID=32880_1;EVENT=32880;SECONDARY;SU=292;PE=3;SR=289;ALG=PROD;AF=0.3428;NSAMP=10012;MSQ=87.41;AC=10026;AN=29246;NFAM=9348
chr13	54937596	54937596	chrX	44774155	44774155	32761	2.14497e+06	-	-	BND	LOW	32761_1	N	[chrX:44774156[N	32761_2	N	[chr13:54937597[N	SVTYPE=BND;POS=54937597;STRANDS=--:68807;CIPOS=0,0;CIEND=0,0;CIPOS95=0,0;CIEND95=0,0;MATEID=32761_2;EVENT=32761;SU=68807;PE=4175;SR=64632;AF=0.3492;NSAMP=10206;MSQ=130.54;AC=10213;AN=29246;NFAM=9559	SVTYPE=BND;POS=44774156;STRANDS=--:68807;CIPOS=0,0;CIEND=0,0;CIPOS95=0,0;CIEND95=0,0;MATEID=32761_1;EVENT=32761;SECONDARY;SU=68807;PE=4175;SR=64632;AF=0.3492;NSAMP=10206;MSQ=130.54;AC=10213;AN=29246;NFAM=9559
chr13	54939414	54939420	chr13	54942394	54942399	475684	2115.55	-	+	DUP	PASS	475684	N	<DUP>	.	.	.	SVTYPE=DUP;POS=54939418;SVLEN=2979;END=54942397;STRANDS=-+:197;CIPOS=-4,2;CIEND=-3,2;CIPOS95=0,0;CIEND95=0,0;SU=197;PE=128;SR=69;ALG=PROD;AF=0.0002393;NSAMP=6;MSQ=242.28;AC=7;AN=29246;NFAM=6	.
chr13	54946181	54946200	chr13	55420115	55420119	195104	625.14	+	-	DEL	PASS	195104	N	<DEL>	.	.	.	SVTYPE=DEL;POS=54946191;SVLEN=-473927;END=55420118;STRANDS=+-:24;CIPOS=-10,9;CIEND=-3,1;CIPOS95=0,0;CIEND95=0,0;SU=24;PE=14;SR=10;ALG=PROD;AF=3.419e-05;NSAMP=1;MSQ=623.58;AC=1;AN=29246;NFAM=1	.
chr13	54959009	54959028	chr13	54959081	54959100	195105	338.68	+	-	BND	PASS	195105_1	N	N[chr13:54959092[	195105_2	N	]chr13:54959019]N	SVTYPE=BND;POS=54959019;STRANDS=+-:12;CIPOS=-10,9;CIEND=-10,9;CIPOS95=0,0;CIEND95=0,0;MATEID=195105_2;EVENT=195105;SU=12;PE=0;SR=12;ALG=PROD;AF=3.419e-05;NSAMP=1;MSQ=338.65;RECLASSIFIED;AC=1;AN=29246;NFAM=1	SVTYPE=BND;POS=54959092;STRANDS=+-:12;CIPOS=-10,9;CIEND=-10,9;CIPOS95=0,0;CIEND95=0,0;MATEID=195105_1;EVENT=195105;SECONDARY;SU=12;PE=0;SR=12;ALG=PROD;AF=3.419e-05;NSAMP=1;MSQ=338.65;RECLASSIFIED;AC=1;AN=29246;NFAM=1
chr13	54965311	54965370	chr13	54965538	54965597	195106	1101.18	+	-	BND	LOW	195106_1	N	N[chr13:54965569[	195106_2	N	]chr13:54965341]N	SVTYPE=BND;POS=54965341;STRANDS=+-:41;CIPOS=-30,29;CIEND=-30,29;CIPOS95=0,0;CIEND95=0,0;MATEID=195106_2;EVENT=195106;SU=41;PE=1;SR=40;ALG=PROD;AF=0.0001368;NSAMP=4;MSQ=111.17;RECLASSIFIED;AC=4;AN=29246;NFAM=4	SVTYPE=BND;POS=54965569;STRANDS=+-:41;CIPOS=-30,29;CIEND=-30,29;CIPOS95=0,0;CIEND95=0,0;MATEID=195106_1;EVENT=195106;SECONDARY;SU=41;PE=1;SR=40;ALG=PROD;AF=0.0001368;NSAMP=4;MSQ=111.17;RECLASSIFIED;AC=4;AN=29246;NFAM=4
chr13	54968252	54968814	chr13	54969114	54969762	559921	143.47	+	+	INV	LOW	559921	N	<INV>	.	.	.	SVTYPE=INV;POS=54968312;SVLEN=844;END=54969156;STRANDS=++:6,--:3;IMPRECISE;CIPOS=-60,502;CIEND=-42,606;CIPOS95=-60,237;CIEND95=-42,115;SU=9;PE=9;SR=0;ALG=SUM;AF=0.0001368;NSAMP=4;MSQ=34.4;AC=4;AN=29246;NFAM=4	.
chr13	54973296	54973338	chr13	57852525	57852567	195107	1462.63	+	-	DEL	PASS	195107	N	<DEL>	.	.	.	SVTYPE=DEL;POS=54973318;SVLEN=-2879229;END=57852547;STRANDS=+-:65;CIPOS=-22,20;CIEND=-22,20;CIPOS95=0,0;CIEND95=0,0;SU=65;PE=31;SR=34;ALG=PROD;AF=6.839e-05;NSAMP=2;MSQ=731.32;AC=2;AN=29246;NFAM=1	.
chr13	55031730	55032529	chr13	57129313	57129929	475685	52.32	-	+	BND	LOW	475685_1	N	]chr13:57129343]N	475685_2	N	N[chr13:55032458[	SVTYPE=BND;POS=55032458;STRANDS=-+:9;IMPRECISE;CIPOS=-727,72;CIEND=-30,586;CIPOS95=-152,72;CIEND95=-30,184;MATEID=475685_2;EVENT=475685;SU=9;PE=9;SR=0;ALG=SUM;AF=3.419e-05;NSAMP=1;MSQ=19.3;RECLASSIFIED;AC=1;AN=29246;NFAM=1	SVTYPE=BND;POS=57129343;STRANDS=-+:9;IMPRECISE;CIPOS=-30,586;CIEND=-727,72;CIPOS95=-30,184;CIEND95=-152,72;MATEID=475685_1;EVENT=475685;SECONDARY;SU=9;PE=9;SR=0;ALG=SUM;AF=3.419e-05;NSAMP=1;MSQ=19.3;RECLASSIFIED;AC=1;AN=29246;NFAM=1
chr13	55037250	55037250	chr15	66420886	66420886	30693	47441.8	+	+	BND	LOW	30693_1	N	N]chr15:66420886]	30693_2	N	N]chr13:55037250]	SVTYPE=BND;POS=55037250;STRANDS=++:1279;CIPOS=0,0;CIEND=0,0;CIPOS95=0,0;CIEND95=0,0;MATEID=30693_2;EVENT=30693;SU=1279;PE=0;SR=1279;ALG=PROD;AF=0.02889;NSAMP=845;MSQ=32.26;AC=845;AN=29246;NFAM=822	SVTYPE=BND;POS=66420886;STRANDS=++:1279;CIPOS=0,0;CIEND=0,0;CIPOS95=0,0;CIEND95=0,0;MATEID=30693_1;EVENT=30693;SECONDARY;SU=1279;PE=0;SR=1279;ALG=PROD;AF=0.02889;NSAMP=845;MSQ=32.26;AC=845;AN=29246;NFAM=822
chr13	55048211	55048217	chr13	55050909	55050915	195109	5478.28	+	-	BND	PASS	195109_1	N	N[chr13:55050913[	195109_2	N	]chr13:55048214]N	SVTYPE=BND;POS=55048214;STRANDS=+-:250;CIPOS=-3,3;CIEND=-3,3;CIPOS95=0,0;CIEND95=0,0;MATEID=195109_2;EVENT=195109;SU=250;PE=146;SR=104;ALG=PROD;AF=6.839e-05;NSAMP=2;MSQ=525.95;RECLASSIFIED;AC=2;AN=29246;NFAM=2	SVTYPE=BND;POS=55050913;STRANDS=+-:250;CIPOS=-3,3;CIEND=-3,3;CIPOS95=0,0;CIEND95=0,0;MATEID=195109_1;EVENT=195109;SECONDARY;SU=250;PE=146;SR=104;ALG=PROD;AF=6.839e-05;NSAMP=2;MSQ=525.95;RECLASSIFIED;AC=2;AN=29246;NFAM=2
chr13	55053760	55054057	chr13	55060549	55061123	195111	527.01	+	-	DEL	PASS	195111	N	<DEL>	.	.	.	SVTYPE=DEL;POS=55053790;SVLEN=-7304;END=55061094;STRANDS=+-:18;IMPRECISE;CIPOS=-30,267;CIEND=-545,29;CIPOS95=-30,52;CIEND95=-105,29;SU=18;PE=18;SR=0;ALG=PROD;AF=0.0001368;NSAMP=4;MSQ=131.75;RETAINED;AC=4;AN=29246;NFAM=4	.
chr13	55053785	55054246	chr13	55061574	55061935	475686	73.78	-	+	BND	LOW	475686_1	N	]chr13:55061584]N	475686_2	N	N[chr13:55054238[	SVTYPE=BND;POS=55054238;STRANDS=-+:9;IMPRECISE;CIPOS=-452,9;CIEND=-10,351;CIPOS95=-90,2;CIEND95=-1,114;MATEID=475686_2;EVENT=475686;SU=9;PE=9;SR=0;ALG=PROD;AF=3.419e-05;NSAMP=1;MSQ=73.78;RECLASSIFIED;AC=1;AN=29246;NFAM=1	SVTYPE=BND;POS=55061584;STRANDS=-+:9;IMPRECISE;CIPOS=-10,351;CIEND=-452,9;CIPOS95=-1,114;CIEND95=-90,2;MATEID=475686_1;EVENT=475686;SECONDARY;SU=9;PE=9;SR=0;ALG=PROD;AF=3.419e-05;NSAMP=1;MSQ=73.78;RECLASSIFIED;AC=1;AN=29246;NFAM=1
chr13	55056265	55056284	chr13	55060885	55060899	195112	254.75	+	-	DEL	PASS	195112	N	<DEL>	.	.	.	SVTYPE=DEL;POS=55056275;SVLEN=-4620;END=55060895;STRANDS=+-:9;IMPRECISE;CIPOS=-10,9;CIEND=-10,4;CIPOS95=-2,3;CIEND95=-3,0;SU=9;PE=8;SR=1;ALG=PROD;AF=3.419e-05;NSAMP=1;MSQ=254.74;AC=1;AN=29246;NFAM=1	.
chr13	55068674	55068693	chr13	55069045	55069051	195113	1481.91	+	-	BND	LOW	195113_1	N	N[chr13:55069050[	195113_2	N	]chr13:55068684]N	SVTYPE=BND;POS=55068684;STRANDS=+-:10;CIPOS=-10,9;CIEND=-4,2;CIPOS95=0,0;CIEND95=0,0;MATEID=195113_2;EVENT=195113;SU=10;PE=1;SR=9;ALG=PROD;AF=0.00106;NSAMP=31;MSQ=17.25;RECLASSIFIED;AC=31;AN=29242;NFAM=31	SVTYPE=BND;POS=55069050;STRANDS=+-:10;CIPOS=-4,2;CIEND=-10,9;CIPOS95=0,0;CIEND95=0,0;MATEID=195113_1;EVENT=195113;SECONDARY;SU=10;PE=1;SR=9;ALG=PROD;AF=0.00106;NSAMP=31;MSQ=17.25;RECLASSIFIED;AC=31;AN=29242;NFAM=31
chr13	55078626	55078643	chr13	55078676	55078693	195114	83.1	+	-	BND	LOW	195114_1	N	N[chr13:55078686[	195114_2	N	]chr13:55078635]N	SVTYPE=BND;POS=55078635;STRANDS=+-:4;CIPOS=-9,8;CIEND=-9,8;CIPOS95=0,0;CIEND95=0,0;MATEID=195114_2;EVENT=195114;SU=4;PE=0;SR=4;ALG=PROD;AF=3.421e-05;NSAMP=1;MSQ=59.8;RECLASSIFIED;AC=1;AN=29230;NFAM=1	SVTYPE=BND;POS=55078686;STRANDS=+-:4;CIPOS=-9,8;CIEND=-9,8;CIPOS95=0,0;CIEND95=0,0;MATEID=195114_1;EVENT=195114;SECONDARY;SU=4;PE=0;SR=4;ALG=PROD;AF=3.421e-05;NSAMP=1;MSQ=59.8;RECLASSIFIED;AC=1;AN=29230;NFAM=1
chr13	55078800	55078802	chr13	55085424	55085426	195115	18100.6	+	-	BND	PASS	195115_1	N	N[chr13:55085427[	195115_2	N	]chr13:55078801]N	SVTYPE=BND;POS=55078801;STRANDS=+-:802;CIPOS=-1,1;CIEND=-2,0;CIPOS95=0,0;CIEND95=0,0;MATEID=195115_2;EVENT=195115;SU=802;PE=424;SR=378;ALG=PROD;AF=0.001197;NSAMP=35;MSQ=467.07;RECLASSIFIED;AC=35;AN=29246;NFAM=34	SVTYPE=BND;POS=55085427;STRANDS=+-:802;CIPOS=-2,0;CIEND=-1,1;CIPOS95=0,0;CIEND95=0,0;MATEID=195115_1;EVENT=195115;SECONDARY;SU=802;PE=424;SR=378;ALG=PROD;AF=0.001197;NSAMP=35;MSQ=467.07;RECLASSIFIED;AC=35;AN=29246;NFAM=34
chr13	55082839	55082845	chr13	55084259	55084278	475687	115.09	-	+	BND	LOW	475687_1	N	]chr13:55084269]N	475687_2	N	N[chr13:55082844[	SVTYPE=BND;POS=55082844;STRANDS=-+:13;CIPOS=-4,2;CIEND=-10,9;CIPOS95=0,0;CIEND95=0,0;MATEID=475687_2;EVENT=475687;SU=13;PE=5;SR=8;ALG=PROD;AF=3.419e-05;NSAMP=1;MSQ=115.09;RECLASSIFIED;AC=1;AN=29246;NFAM=1	SVTYPE=BND;POS=55084269;STRANDS=-+:13;CIPOS=-10,9;CIEND=-4,2;CIPOS95=0,0;CIEND95=0,0;MATEID=475687_1;EVENT=475687;SECONDARY;SU=13;PE=5;SR=8;ALG=PROD;AF=3.419e-05;NSAMP=1;MSQ=115.09;RECLASSIFIED;AC=1;AN=29246;NFAM=1
chr13	55082930	55082949	chr13	55084259	55084278	195116	386.43	+	-	BND	PASS	195116_1	N	N[chr13:55084270[	195116_2	N	]chr13:55082940]N	SVTYPE=BND;POS=55082940;STRANDS=+-:17;CIPOS=-10,9;CIEND=-10,9;CIPOS95=0,0;CIEND95=0,0;MATEID=195116_2;EVENT=195116;SU=17;PE=6;SR=11;ALG=PROD;AF=3.419e-05;NSAMP=1;MSQ=386.43;RECLASSIFIED;AC=1;AN=29246;NFAM=1	SVTYPE=BND;POS=55084270;STRANDS=+-:17;CIPOS=-10,9;CIEND=-10,9;CIPOS95=0,0;CIEND95=0,0;MATEID=195116_1;EVENT=195116;SECONDARY;SU=17;PE=6;SR=11;ALG=PROD;AF=3.419e-05;NSAMP=1;MSQ=386.43;RECLASSIFIED;AC=1;AN=29246;NFAM=1
chr13	55086340	55086635	chr13	55087211	55087335	559922	109.37	+	+	INV	LOW	559922	N	<INV>	.	.	.	SVTYPE=INV;POS=55086626;SVLEN=700;END=55087326;STRANDS=++:1,--:6;IMPRECISE;CIPOS=-286,9;CIEND=-115,9;CIPOS95=-77,2;CIEND95=-62,1;SU=7;PE=7;SR=0;ALG=PROD;AF=6.839e-05;NSAMP=2;MSQ=53.75;AC=2;AN=29246;NFAM=2	.
chr13	55086359	55086362	chr13	55086699	55086702	195117	17916.0	+	-	BND	PASS	195117_1	N	N[chr13:55086702[	195117_2	N	]chr13:55086361]N	SVTYPE=BND;POS=55086361;STRANDS=+-:440;CIPOS=-2,1;CIEND=-2,1;CIPOS95=0,0;CIEND95=0,0;MATEID=195117_2;EVENT=195117;SU=440;PE=88;SR=352;ALG=PROD;AF=0.001539;NSAMP=44;MSQ=336.67;RECLASSIFIED;AC=45;AN=29246;NFAM=44	SVTYPE=BND;POS=55086702;STRANDS=+-:440;CIPOS=-2,1;CIEND=-2,1;CIPOS95=0,0;CIEND95=0,0;MATEID=195117_1;EVENT=195117;SECONDARY;SU=440;PE=88;SR=352;ALG=PROD;AF=0.001539;NSAMP=44;MSQ=336.67;RECLASSIFIED;AC=45;AN=29246;NFAM=44
chr13	55086695	55087011	chr13	55087452	55087840	559923	39.57	+	+	INV	LOW	559923	N	<INV>	.	.	.	SVTYPE=INV;POS=55086725;SVLEN=757;END=55087482;STRANDS=++:8,--:1;IMPRECISE;CIPOS=-30,286;CIEND=-30,358;CIPOS95=-30,54;CIEND95=-30,76;SU=9;PE=9;SR=0;ALG=PROD;AF=6.839e-05;NSAMP=2;MSQ=18.73;AC=2;AN=29246;NFAM=2	.
chr13	55088204	55088222	chr13	55140077	55140096	195118	158.68	+	-	DEL	PASS	195118	N	<DEL>	.	.	.	SVTYPE=DEL;POS=55088213;SVLEN=-51874;END=55140087;STRANDS=+-:8;IMPRECISE;CIPOS=-9,9;CIEND=-10,9;CIPOS95=-1,1;CIEND95=-1,1;SU=8;PE=6;SR=2;ALG=PROD;AF=3.419e-05;NSAMP=1;MSQ=158.68;AC=1;AN=29246;NFAM=1	.
chr13	55102482	55102501	chr13	55103456	55103475	195119	144.67	+	-	DEL	PASS	195119	N	<DEL>	.	.	.	SVTYPE=DEL;POS=55102492;SVLEN=-974;END=55103466;STRANDS=+-:8;CIPOS=-10,9;CIEND=-10,9;CIPOS95=0,0;CIEND95=0,0;SU=8;PE=3;SR=5;ALG=PROD;AF=3.419e-05;NSAMP=1;MSQ=143.77;AC=1;AN=29246;NFAM=1	.
chr13	55107747	55107759	chr13	55108092	55108105	195120	765.33	+	-	BND	LOW	195120_1	N	N[chr13:55108100[	195120_2	N	]chr13:55107754]N	SVTYPE=BND;POS=55107754;STRANDS=+-:8;IMPRECISE;CIPOS=-7,5;CIEND=-7,6;CIPOS95=0,0;CIEND95=0,1;MATEID=195120_2;EVENT=195120;SU=8;PE=2;SR=6;ALG=PROD;AF=0.0005129;NSAMP=15;MSQ=43.32;RECLASSIFIED;AC=15;AN=29246;NFAM=15	SVTYPE=BND;POS=55108100;STRANDS=+-:8;IMPRECISE;CIPOS=-7,6;CIEND=-7,5;CIPOS95=0,1;CIEND95=0,0;MATEID=195120_1;EVENT=195120;SECONDARY;SU=8;PE=2;SR=6;ALG=PROD;AF=0.0005129;NSAMP=15;MSQ=43.32;RECLASSIFIED;AC=15;AN=29246;NFAM=15
chr13	55110224	55110251	chr13	55110375	55110458	559924	210.56	+	+	INV	LOW	559924	N	<INV>	.	.	.	SVTYPE=INV;POS=55110251;SVLEN=151;END=55110402;STRANDS=++:2,--:2;IMPRECISE;CIPOS=-27,0;CIEND=-27,56;CIPOS95=-27,0;CIEND95=-27,44;SU=4;PE=4;SR=0;ALG=PROD;AF=0.0002394;NSAMP=7;MSQ=13.74;AC=7;AN=29236;NFAM=7	.
chr13	55116043	55116100	chr17	60349615	60349672	31402	973.59	-	+	BND	LOW	31402_1	N	]chr17:60349644]N	31402_2	N	N[chr13:55116073[	SVTYPE=BND;POS=55116073;STRANDS=-+:8;CIPOS=-29,28;CIEND=-29,28;CIPOS95=0,0;CIEND95=0,0;MATEID=31402_2;EVENT=31402;SU=8;PE=0;SR=8;ALG=PROD;AF=0.0009232;NSAMP=27;MSQ=23.91;AC=27;AN=29246;NFAM=27	SVTYPE=BND;POS=60349644;STRANDS=-+:8;CIPOS=-29,28;CIEND=-29,28;CIPOS95=0,0;CIEND95=0,0;MATEID=31402_1;EVENT=31402;SECONDARY;SU=8;PE=0;SR=8;ALG=PROD;AF=0.0009232;NSAMP=27;MSQ=23.91;AC=27;AN=29246;NFAM=27
chr13	55116521	55116526	chr13	55116982	55116986	195121	612.92	+	-	BND	LOW	195121_1	N	N[chr13:55116986[	195121_2	N	]chr13:55116524]N	SVTYPE=BND;POS=55116524;STRANDS=+-:18;CIPOS=-3,2;CIEND=-3,1;CIPOS95=0,0;CIEND95=0,0;MATEID=195121_2;EVENT=195121;SU=18;PE=7;SR=11;ALG=PROD;AF=6.839e-05;NSAMP=2;MSQ=6.98;RECLASSIFIED;AC=2;AN=29246;NFAM=2	SVTYPE=BND;POS=55116986;STRANDS=+-:18;CIPOS=-3,1;CIEND=-3,2;CIPOS95=0,0;CIEND95=0,0;MATEID=195121_1;EVENT=195121;SECONDARY;SU=18;PE=7;SR=11;ALG=PROD;AF=6.839e-05;NSAMP=2;MSQ=6.98;RECLASSIFIED;AC=2;AN=29246;NFAM=2
chr13	55150890	55150895	chr13	76780354	76780371	559925	512.62	+	+	INV	PASS	559925	N	<INV>	.	.	.	SVTYPE=INV;POS=55150893;SVLEN=21629469;END=76780362;STRANDS=++:15,--:15;IMPRECISE;CIPOS=-3,2;CIEND=-8,9;CIPOS95=0,1;CIEND95=0,1;SU=30;PE=16;SR=14;ALG=PROD;AF=3.419e-05;NSAMP=1;MSQ=512.61;AC=1;AN=29246;NFAM=1	.
chr13	55150946	55150950	chr13	55151585	55151589	195122	10926.0	+	-	BND	PASS	195122_1	N	N[chr13:55151589[	195122_2	N	]chr13:55150948]N	SVTYPE=BND;POS=55150948;STRANDS=+-:415;CIPOS=-2,2;CIEND=-3,1;CIPOS95=0,0;CIEND95=0,0;MATEID=195122_2;EVENT=195122;SU=415;PE=228;SR=187;ALG=PROD;AF=0.0005813;NSAMP=17;MSQ=427.16;RECLASSIFIED;AC=17;AN=29246;NFAM=16	SVTYPE=BND;POS=55151589;STRANDS=+-:415;CIPOS=-3,1;CIEND=-2,2;CIPOS95=0,0;CIEND95=0,0;MATEID=195122_1;EVENT=195122;SECONDARY;SU=415;PE=228;SR=187;ALG=PROD;AF=0.0005813;NSAMP=17;MSQ=427.16;RECLASSIFIED;AC=17;AN=29246;NFAM=16
chr13	55152268	55152277	chr13	55152417	55152426	475688	137.76	-	+	DUP	PASS	475688	N	<DUP>	.	.	.	SVTYPE=DUP;POS=55152273;SVLEN=149;END=55152422;STRANDS=-+:7;CIPOS=-5,4;CIEND=-5,4;CIPOS95=0,0;CIEND95=0,0;SU=7;PE=0;SR=7;ALG=PROD;AF=3.419e-05;NSAMP=1;MSQ=127.65;AC=1;AN=29246;NFAM=1	.
chr13	55156492	55156511	chr13	55165313	55165332	195123	431.52	+	-	DEL	PASS	195123	N	<DEL>	.	.	.	SVTYPE=DEL;POS=55156502;SVLEN=-8821;END=55165323;STRANDS=+-:21;CIPOS=-10,9;CIEND=-10,9;CIPOS95=0,0;CIEND95=0,0;SU=21;PE=14;SR=7;ALG=PROD;AF=3.419e-05;NSAMP=1;MSQ=431.52;AC=1;AN=29246;NFAM=1	.
chr13	55160895	55160914	chr13	55174433	55174452	195124	233.63	+	-	DEL	PASS	195124	N	<DEL>	.	.	.	SVTYPE=DEL;POS=55160905;SVLEN=-13538;END=55174443;STRANDS=+-:12;CIPOS=-10,9;CIEND=-10,9;CIPOS95=0,0;CIEND95=0,0;SU=12;PE=6;SR=6;ALG=PROD;AF=3.419e-05;NSAMP=1;MSQ=233.63;AC=1;AN=29246;NFAM=1	.
chr13	55162428	55163202	chr20	50451912	50452154	32145	14.98	-	-	BND	LOW	32145_1	N	[chr20:50452146[N	32145_2	N	[chr13:55163194[N	SVTYPE=BND;POS=55163194;STRANDS=--:4;IMPRECISE;CIPOS=-765,9;CIEND=-233,9;CIPOS95=-169,1;CIEND95=-125,2;MATEID=32145_2;EVENT=32145;SU=4;PE=4;SR=0;ALG=PROD;AF=3.419e-05;NSAMP=1;MSQ=14.98;AC=1;AN=29246;NFAM=1	SVTYPE=BND;POS=50452146;STRANDS=--:4;IMPRECISE;CIPOS=-233,9;CIEND=-765,9;CIPOS95=-125,2;CIEND95=-169,1;MATEID=32145_1;EVENT=32145;SECONDARY;SU=4;PE=4;SR=0;ALG=PROD;AF=3.419e-05;NSAMP=1;MSQ=14.98;AC=1;AN=29246;NFAM=1
chr13	55163180	55163456	chr20	13675353	13675865	31934	36.22	+	+	BND	LOW	31934_1	N	N]chr20:13675383]	31934_2	N	N]chr13:55163210]	SVTYPE=BND;POS=55163210;STRANDS=++:4;IMPRECISE;CIPOS=-30,246;CIEND=-30,482;CIPOS95=-30,61;CIEND95=-30,159;MATEID=31934_2;EVENT=31934;SU=4;PE=4;SR=0;ALG=PROD;AF=0.0001368;NSAMP=4;MSQ=8.2;AC=4;AN=29246;NFAM=4	SVTYPE=BND;POS=13675383;STRANDS=++:4;IMPRECISE;CIPOS=-30,482;CIEND=-30,246;CIPOS95=-30,159;CIEND95=-30,61;MATEID=31934_1;EVENT=31934;SECONDARY;SU=4;PE=4;SR=0;ALG=PROD;AF=0.0001368;NSAMP=4;MSQ=8.2;AC=4;AN=29246;NFAM=4
chr13	55163336	55164037	chr18	22078343	22078657	31539	415.43	+	-	BND	LOW	31539_1	N	N[chr18:22078629[	31539_2	N	]chr13:55163366]N	SVTYPE=BND;POS=55163366;STRANDS=+-:8;IMPRECISE;CIPOS=-30,671;CIEND=-285,29;CIPOS95=-30,137;CIEND95=-68,29;MATEID=31539_2;EVENT=31539;SU=8;PE=8;SR=0;ALG=PROD;AF=0.000718;NSAMP=21;MSQ=15.43;AC=21;AN=29246;NFAM=21	SVTYPE=BND;POS=22078629;STRANDS=+-:8;IMPRECISE;CIPOS=-285,29;CIEND=-30,671;CIPOS95=-68,29;CIEND95=-30,137;MATEID=31539_1;EVENT=31539;SECONDARY;SU=8;PE=8;SR=0;ALG=PROD;AF=0.000718;NSAMP=21;MSQ=15.43;AC=21;AN=29246;NFAM=21
chr13	55182629	55182637	chr13	55182700	55182717	559926	84.17	+	+	BND	LOW	559926_1	N	N]chr13:55182709]	559926_2	N	N]chr13:55182637]	SVTYPE=BND;POS=55182637;STRANDS=++:4;IMPRECISE;CIPOS=-8,0;CIEND=-9,8;CIPOS95=0,1;CIEND95=0,0;MATEID=559926_2;EVENT=559926;SU=4;PE=0;SR=4;ALG=PROD;AF=0.0002052;NSAMP=6;MSQ=9.18;AC=6;AN=29246;NFAM=6	SVTYPE=BND;POS=55182709;STRANDS=++:4;IMPRECISE;CIPOS=-9,8;CIEND=-8,0;CIPOS95=0,0;CIEND95=0,1;MATEID=559926_1;EVENT=559926;SECONDARY;SU=4;PE=0;SR=4;ALG=PROD;AF=0.0002052;NSAMP=6;MSQ=9.18;AC=6;AN=29246;NFAM=6
chr13	55184778	55185314	chr20	44025854	44026367	32129	173.2	+	-	BND	LOW	32129_1	N	N[chr20:44026339[	32129_2	N	]chr13:55184806]N	SVTYPE=BND;POS=55184806;STRANDS=+-:8;IMPRECISE;CIPOS=-28,508;CIEND=-484,29;CIPOS95=-28,160;CIEND95=-120,29;MATEID=32129_2;EVENT=32129;SU=8;PE=8;SR=0;ALG=PROD;AF=0.0002735;NSAMP=8;MSQ=21.32;AC=8;AN=29246;NFAM=8	SVTYPE=BND;POS=44026339;STRANDS=+-:8;IMPRECISE;CIPOS=-484,29;CIEND=-28,508;CIPOS95=-120,29;CIEND95=-28,160;MATEID=32129_1;EVENT=32129;SECONDARY;SU=8;PE=8;SR=0;ALG=PROD;AF=0.0002735;NSAMP=8;MSQ=21.32;AC=8;AN=29246;NFAM=8
chr13	55202474	55202483	chr13	55206378	55206391	195128	3138.47	+	-	DEL	PASS	195128	N	<DEL>	.	.	.	SVTYPE=DEL;POS=55202479;SVLEN=-3907;END=55206386;STRANDS=+-:129;CIPOS=-5,4;CIEND=-8,5;CIPOS95=0,0;CIEND95=0,0;SU=129;PE=81;SR=48;ALG=PROD;AF=0.0002052;NSAMP=6;MSQ=523.03;AC=6;AN=29246;NFAM=6	.
chr13	55223169	55223184	chr21	41474326	41474345	32442	12.38	-	+	BND	LOW	32442_1	N	]chr21:41474336]N	32442_2	N	N[chr13:55223179[	SVTYPE=BND;POS=55223179;STRANDS=-+:5;CIPOS=-9,6;CIEND=-10,9;CIPOS95=0,0;CIEND95=0,0;MATEID=32442_2;EVENT=32442;SU=5;PE=1;SR=4;ALG=PROD;AF=3.419e-05;NSAMP=1;MSQ=11.99;AC=1;AN=29246;NFAM=1	SVTYPE=BND;POS=41474336;STRANDS=-+:5;CIPOS=-10,9;CIEND=-9,6;CIPOS95=0,0;CIEND95=0,0;MATEID=32442_1;EVENT=32442;SECONDARY;SU=5;PE=1;SR=4;ALG=PROD;AF=3.419e-05;NSAMP=1;MSQ=11.99;AC=1;AN=29246;NFAM=1
chr13	55230936	55230990	chr13	55232693	55232752	195129	1306.7	+	-	DEL	PASS	195129	N	<DEL>	.	.	.	SVTYPE=DEL;POS=55230966;SVLEN=-1757;END=55232723;STRANDS=+-:48;CIPOS=-30,24;CIEND=-30,29;CIPOS95=0,0;CIEND95=0,0;SU=48;PE=20;SR=28;ALG=PROD;AF=6.839e-05;NSAMP=2;MSQ=388.09;AC=2;AN=29246;NFAM=2	.
chr13	55233004	55233015	chr13	55233466	55233477	195130	217.1	+	-	BND	LOW	195130_1	N	N[chr13:55233473[	195130_2	N	]chr13:55233010]N	SVTYPE=BND;POS=55233010;STRANDS=+-:6;CIPOS=-6,5;CIEND=-6,5;CIPOS95=0,0;CIEND95=0,0;MATEID=195130_2;EVENT=195130;SU=6;PE=0;SR=6;ALG=PROD;AF=0.000171;NSAMP=5;MSQ=16;RECLASSIFIED;AC=5;AN=29246;NFAM=5	SVTYPE=BND;POS=55233473;STRANDS=+-:6;CIPOS=-6,5;CIEND=-6,5;CIPOS95=0,0;CIEND95=0,0;MATEID=195130_1;EVENT=195130;SECONDARY;SU=6;PE=0;SR=6;ALG=PROD;AF=0.000171;NSAMP=5;MSQ=16;RECLASSIFIED;AC=5;AN=29246;NFAM=5
chr13	55241866	55242515	chr13	55242358	55243288	559927	10504.0	+	+	INV	LOW	559927	N	<INV>	.	.	.	SVTYPE=INV;POS=55242118;SVLEN=401;END=55242519;STRANDS=++:96,--:55;IMPRECISE;CIPOS=-252,397;CIEND=-161,769;CIPOS95=-154,154;CIEND95=-161,346;SU=151;PE=146;SR=5;ALG=SUM;AF=0.007148;NSAMP=201;MSQ=49.74;RETAINED;AC=209;AN=29240;NFAM=201	.
chr13	55246986	55247003	chr15	55635065	55635082	30789	109.07	-	-	BND	LOW	30789_1	N	[chr15:55635075[N	30789_2	N	[chr13:55246996[N	SVTYPE=BND;POS=55246996;STRANDS=--:4;CIPOS=-9,8;CIEND=-9,8;CIPOS95=0,0;CIEND95=0,0;MATEID=30789_2;EVENT=30789;SU=4;PE=0;SR=4;ALG=PROD;AF=6.839e-05;NSAMP=2;MSQ=20.86;AC=2;AN=29246;NFAM=2	SVTYPE=BND;POS=55635075;STRANDS=--:4;CIPOS=-9,8;CIEND=-9,8;CIPOS95=0,0;CIEND95=0,0;MATEID=30789_1;EVENT=30789;SECONDARY;SU=4;PE=0;SR=4;ALG=PROD;AF=6.839e-05;NSAMP=2;MSQ=20.86;AC=2;AN=29246;NFAM=2
chr13	55282012	55282031	chr13	55285177	55285180	475690	223.25	-	+	DUP	PASS	475690	N	<DUP>	.	.	.	SVTYPE=DUP;POS=55282022;SVLEN=3157;END=55285179;STRANDS=-+:22;CIPOS=-10,9;CIEND=-2,1;CIPOS95=0,0;CIEND95=0,0;SU=22;PE=10;SR=12;ALG=PROD;AF=3.419e-05;NSAMP=1;MSQ=214.26;AC=1;AN=29246;NFAM=1	.
chr13	55283705	55283708	chr13	55297348	55297352	195134	613.54	+	-	DEL	PASS	195134	N	<DEL>	.	.	.	SVTYPE=DEL;POS=55283707;SVLEN=-13644;END=55297351;STRANDS=+-:25;CIPOS=-2,1;CIEND=-3,1;CIPOS95=0,0;CIEND95=0,0;SU=25;PE=11;SR=14;ALG=PROD;AF=3.419e-05;NSAMP=1;MSQ=599.53;AC=1;AN=29246;NFAM=1	.
chr13	55291214	55291257	chr13	55403982	55404026	195135	1039.94	+	-	DEL	PASS	195135	N	<DEL>	.	.	.	SVTYPE=DEL;POS=55291236;SVLEN=-112769;END=55404005;STRANDS=+-:45;CIPOS=-22,21;CIEND=-23,21;CIPOS95=0,0;CIEND95=0,0;SU=45;PE=22;SR=23;ALG=PROD;AF=6.839e-05;NSAMP=2;MSQ=519.97;AC=2;AN=29246;NFAM=2	.
chr13	55298113	55298116	chr13	55298184	55298189	195136	8811.36	+	-	BND	PASS	195136_1	N	N[chr13:55298188[	195136_2	N	]chr13:55298115]N	SVTYPE=BND;POS=55298115;STRANDS=+-:320;CIPOS=-2,1;CIEND=-3,2;CIPOS95=0,0;CIEND95=0,0;MATEID=195136_2;EVENT=195136;SU=320;PE=4;SR=316;ALG=PROD;AF=0.0002052;NSAMP=6;MSQ=275.72;RECLASSIFIED;AC=6;AN=29246;NFAM=6	SVTYPE=BND;POS=55298188;STRANDS=+-:320;CIPOS=-3,2;CIEND=-2,1;CIPOS95=0,0;CIEND95=0,0;MATEID=195136_1;EVENT=195136;SECONDARY;SU=320;PE=4;SR=316;ALG=PROD;AF=0.0002052;NSAMP=6;MSQ=275.72;RECLASSIFIED;AC=6;AN=29246;NFAM=6
chr13	55322193	55322200	chr13	55344603	55344622	195137	407.76	+	-	DEL	PASS	195137	N	<DEL>	.	.	.	SVTYPE=DEL;POS=55322196;SVLEN=-22417;END=55344613;STRANDS=+-:18;CIPOS=-3,4;CIEND=-10,9;CIPOS95=0,0;CIEND95=0,0;SU=18;PE=11;SR=7;ALG=PROD;AF=3.419e-05;NSAMP=1;MSQ=377.6;AC=1;AN=29246;NFAM=1	.
chr13	55338263	55338320	chr14	77665729	77665786	30419	3698.26	+	+	BND	LOW	30419_1	N	N]chr14:77665758]	30419_2	N	N]chr13:55338292]	SVTYPE=BND;POS=55338292;STRANDS=++:9;CIPOS=-29,28;CIEND=-29,28;CIPOS95=0,0;CIEND95=0,0;MATEID=30419_2;EVENT=30419;SU=9;PE=0;SR=9;ALG=PROD;AF=0.004787;NSAMP=140;MSQ=17.97;AC=140;AN=29246;NFAM=140	SVTYPE=BND;POS=77665758;STRANDS=++:9;CIPOS=-29,28;CIEND=-29,28;CIPOS95=0,0;CIEND95=0,0;MATEID=30419_1;EVENT=30419;SECONDARY;SU=9;PE=0;SR=9;ALG=PROD;AF=0.004787;NSAMP=140;MSQ=17.97;AC=140;AN=29246;NFAM=140
chr13	55351812	55352261	chr13	55353308	55353924	559933	364.34	+	+	INV	LOW	559933	N	<INV>	.	.	.	SVTYPE=INV;POS=55352208;SVLEN=1687;END=55353895;STRANDS=++:1,--:9;IMPRECISE;CIPOS=-396,53;CIEND=-587,29;CIPOS95=-67,53;CIEND95=-166,29;SU=10;PE=10;SR=0;ALG=SUM;AF=0.0002735;NSAMP=8;MSQ=16.82;RETAINED;AC=8;AN=29246;NFAM=8	.
chr13	55358977	55359022	chr13	55383795	55383840	559935	444.3	+	+	BND	LOW	559935_1	N	N]chr13:55383818]	559935_2	N	N]chr13:55359000]	SVTYPE=BND;POS=55359000;STRANDS=++:28;CIPOS=-23,22;CIEND=-23,22;CIPOS95=0,0;CIEND95=0,0;MATEID=559935_2;EVENT=559935;SU=28;PE=16;SR=12;ALG=PROD;AF=6.839e-05;NSAMP=2;MSQ=221.64;AC=2;AN=29246;NFAM=2	SVTYPE=BND;POS=55383818;STRANDS=++:28;CIPOS=-23,22;CIEND=-23,22;CIPOS95=0,0;CIEND95=0,0;MATEID=559935_1;EVENT=559935;SECONDARY;SU=28;PE=16;SR=12;ALG=PROD;AF=6.839e-05;NSAMP=2;MSQ=221.64;AC=2;AN=29246;NFAM=2
chr13	55363103	55363145	chr13	55383806	55383865	559936	818.39	-	-	BND	PASS	559936_1	N	[chr13:55383837[N	559936_2	N	[chr13:55363126[N	SVTYPE=BND;POS=55363126;STRANDS=--:43;CIPOS=-22,20;CIEND=-30,29;CIPOS95=0,0;CIEND95=0,0;MATEID=559936_2;EVENT=559936;SU=43;PE=20;SR=23;ALG=PROD;AF=6.839e-05;NSAMP=2;MSQ=409.06;AC=2;AN=29246;NFAM=2	SVTYPE=BND;POS=55383837;STRANDS=--:43;CIPOS=-30,29;CIEND=-22,20;CIPOS95=0,0;CIEND95=0,0;MATEID=559936_1;EVENT=559936;SECONDARY;SU=43;PE=20;SR=23;ALG=PROD;AF=6.839e-05;NSAMP=2;MSQ=409.06;AC=2;AN=29246;NFAM=2
chr13	55367047	55367047	chr13	55367333	55367333	195139	1.63701e+07	+	-	DEL	PASS	195139	N	<DEL>	.	.	.	SVTYPE=DEL;POS=55367047;SVLEN=-286;END=55367333;STRANDS=+-:344767;CIPOS=0,0;CIEND=0,0;CIPOS95=0,0;CIEND95=0,0;SU=344767;PE=27207;SR=317560;AF=0.5615;NSAMP=11637;MSQ=803.12;MEDGQR=4.79;Q10GQR=1.34;AC=16421;AN=29246;NFAM=10710	.
chr13	55376545	55376564	chr13	55376694	55376713	195141	703.82	+	-	DEL	PASS	195141	N	<DEL>	.	.	.	SVTYPE=DEL;POS=55376555;SVLEN=-149;END=55376704;STRANDS=+-:32;CIPOS=-10,9;CIEND=-10,9;CIPOS95=0,0;CIEND95=0,0;SU=32;PE=0;SR=32;ALG=PROD;AF=0.0001026;NSAMP=3;MSQ=164.79;AC=3;AN=29240;NFAM=3	.
chr13	55379500	55379559	chr13	55385424	55385469	195142	2199.75	+	-	DEL	PASS	195142	N	<DEL>	.	.	.	SVTYPE=DEL;POS=55379530;SVLEN=-5918;END=55385448;STRANDS=+-:100;CIPOS=-30,29;CIEND=-24,21;CIPOS95=0,0;CIEND95=0,0;SU=100;PE=60;SR=40;ALG=PROD;AF=0.000171;NSAMP=5;MSQ=439.95;AC=5;AN=29246;NFAM=5	.
chr13	55384912	55384929	chr15	48968568	48968585	30772	80948.2	-	+	BND	LOW	30772_1	N	]chr15:48968577]N	30772_2	N	N[chr13:55384922[	SVTYPE=BND;POS=55384922;STRANDS=-+:4;CIPOS=-9,8;CIEND=-9,8;CIPOS95=0,0;CIEND95=0,0;MATEID=30772_2;EVENT=30772;SU=4;PE=0;SR=4;ALG=PROD;AF=0.05047;NSAMP=1476;MSQ=27.64;AC=1476;AN=29246;NFAM=1429	SVTYPE=BND;POS=48968577;STRANDS=-+:4;CIPOS=-9,8;CIEND=-9,8;CIPOS95=0,0;CIEND95=0,0;MATEID=30772_1;EVENT=30772;SECONDARY;SU=4;PE=0;SR=4;ALG=PROD;AF=0.05047;NSAMP=1476;MSQ=27.64;AC=1476;AN=29246;NFAM=1429
chr13	55384920	55384922	chr14	87767384	87767388	30594	41857.6	-	+	BND	LOW	30594_1	N	]chr14:87767387]N	30594_2	N	N[chr13:55384922[	SVTYPE=BND;POS=55384922;STRANDS=-+:429;CIPOS=-1,1;CIEND=-3,1;CIPOS95=0,0;CIEND95=0,0;MATEID=30594_2;EVENT=30594;SU=429;PE=0;SR=429;ALG=PROD;AF=0.02852;NSAMP=834;MSQ=26.09;AC=834;AN=29246;NFAM=819	SVTYPE=BND;POS=87767387;STRANDS=-+:429;CIPOS=-3,1;CIEND=-1,1;CIPOS95=0,0;CIEND95=0,0;MATEID=30594_1;EVENT=30594;SECONDARY;SU=429;PE=0;SR=429;ALG=PROD;AF=0.02852;NSAMP=834;MSQ=26.09;AC=834;AN=29246;NFAM=819
chr13	55391401	55391418	chr13	55391508	55391525	195143	328.53	+	-	DEL	PASS	195143	N	<DEL>	.	.	.	SVTYPE=DEL;POS=55391411;SVLEN=-105;END=55391516;STRANDS=+-:8;CIPOS=-10,7;CIEND=-8,9;CIPOS95=0,0;CIEND95=0,0;SU=8;PE=0;SR=8;ALG=PROD;AF=3.419e-05;NSAMP=1;MSQ=320.74;AC=1;AN=29246;NFAM=1	.
chr13	55409587	55409592	chr13	55470663	55470668	475691	433.4	-	+	DUP	PASS	475691	N	<DUP>	.	.	.	SVTYPE=DUP;POS=55409591;SVLEN=61075;END=55470666;STRANDS=-+:36;CIPOS=-4,1;CIEND=-3,2;CIPOS95=0,0;CIEND95=0,0;SU=36;PE=26;SR=10;ALG=PROD;AF=0.0001026;NSAMP=2;MSQ=214.34;AC=3;AN=29246;NFAM=2	.
chr13	55413283	55413324	chr13	55413490	55413531	195145	1349.24	+	-	DEL	PASS	195145	N	<DEL>	.	.	.	SVTYPE=DEL;POS=55413304;SVLEN=-207;END=55413511;STRANDS=+-:45;CIPOS=-21,20;CIEND=-21,20;CIPOS95=0,0;CIEND95=0,0;SU=45;PE=0;SR=45;ALG=PROD;AF=0.0001026;NSAMP=3;MSQ=275.34;AC=3;AN=29242;NFAM=3	.
chr13	55421070	55421072	chrX	68452422	68452426	32816	267644.0	-	+	BND	LOW	32816_1	N	]chrX:68452424]N	32816_2	N	N[chr13:55421072[	SVTYPE=BND;POS=55421072;STRANDS=-+:668;CIPOS=-1,1;CIEND=-2,2;CIPOS95=0,0;CIEND95=0,0;MATEID=32816_2;EVENT=32816;SU=668;PE=0;SR=668;ALG=PROD;AF=0.1561;NSAMP=4563;MSQ=33.32;AC=4566;AN=29246;NFAM=4307	SVTYPE=BND;POS=68452424;STRANDS=-+:668;CIPOS=-2,2;CIEND=-1,1;CIPOS95=0,0;CIEND95=0,0;MATEID=32816_1;EVENT=32816;SECONDARY;SU=668;PE=0;SR=668;ALG=PROD;AF=0.1561;NSAMP=4563;MSQ=33.32;AC=4566;AN=29246;NFAM=4307
chr13	55432075	55432080	chr13	55460666	55460685	559937	584.5	+	+	BND	PASS	559937_1	N	N]chr13:55460676]	559937_2	N	N]chr13:55432078]	SVTYPE=BND;POS=55432078;STRANDS=++:28;CIPOS=-3,2;CIEND=-10,9;CIPOS95=0,0;CIEND95=0,0;MATEID=559937_2;EVENT=559937;SU=28;PE=19;SR=9;ALG=PROD;AF=3.419e-05;NSAMP=1;MSQ=584.5;AC=1;AN=29246;NFAM=1	SVTYPE=BND;POS=55460676;STRANDS=++:28;CIPOS=-10,9;CIEND=-3,2;CIPOS95=0,0;CIEND95=0,0;MATEID=559937_1;EVENT=559937;SECONDARY;SU=28;PE=19;SR=9;ALG=PROD;AF=3.419e-05;NSAMP=1;MSQ=584.5;AC=1;AN=29246;NFAM=1
chr13	55435487	55435506	chr13	55492901	55492910	559938	290.62	-	-	BND	PASS	559938_1	N	[chr13:55492909[N	559938_2	N	[chr13:55435498[N	SVTYPE=BND;POS=55435498;STRANDS=--:16;CIPOS=-10,9;CIEND=-7,2;CIPOS95=0,0;CIEND95=0,0;MATEID=559938_2;EVENT=559938;SU=16;PE=11;SR=5;ALG=PROD;AF=3.419e-05;NSAMP=1;MSQ=290.62;AC=1;AN=29246;NFAM=1	SVTYPE=BND;POS=55492909;STRANDS=--:16;CIPOS=-7,2;CIEND=-10,9;CIPOS95=0,0;CIEND95=0,0;MATEID=559938_1;EVENT=559938;SECONDARY;SU=16;PE=11;SR=5;ALG=PROD;AF=3.419e-05;NSAMP=1;MSQ=290.62;AC=1;AN=29246;NFAM=1
chr13	55474109	55474128	chr13	55524391	55524410	195148	247.35	+	-	DEL	PASS	195148	N	<DEL>	.	.	.	SVTYPE=DEL;POS=55474119;SVLEN=-50282;END=55524401;STRANDS=+-:12;CIPOS=-10,9;CIEND=-10,9;CIPOS95=0,0;CIEND95=0,0;SU=12;PE=5;SR=7;ALG=PROD;AF=3.419e-05;NSAMP=1;MSQ=239.71;AC=1;AN=29246;NFAM=1	.
chr13	55478211	55478218	chr13	55533553	55533560	195149	458.51	+	-	DEL	PASS	195149	N	<DEL>	.	.	.	SVTYPE=DEL;POS=55478215;SVLEN=-55342;END=55533557;STRANDS=+-:9;CIPOS=-4,3;CIEND=-4,3;CIPOS95=0,0;CIEND95=0,0;SU=9;PE=0;SR=9;ALG=PROD;AF=3.419e-05;NSAMP=1;MSQ=458.51;AC=1;AN=29246;NFAM=1	.
chr13	55482602	55482650	chr13	55517749	55517808	195150	1731.67	+	-	DEL	PASS	195150	N	<DEL>	.	.	.	SVTYPE=DEL;POS=55482626;SVLEN=-35153;END=55517779;STRANDS=+-:73;CIPOS=-24,24;CIEND=-30,29;CIPOS95=0,0;CIEND95=0,0;SU=73;PE=44;SR=29;ALG=PROD;AF=6.839e-05;NSAMP=2;MSQ=666.85;AC=2;AN=29246;NFAM=2	.
chr13	55488410	55488416	chr13	55488465	55488472	195152	2770.58	+	-	BND	PASS	195152_1	N	N[chr13:55488470[	195152_2	N	]chr13:55488414]N	SVTYPE=BND;POS=55488414;STRANDS=+-:96;CIPOS=-4,2;CIEND=-4,3;CIPOS95=0,0;CIEND95=0,0;MATEID=195152_2;EVENT=195152;SU=96;PE=0;SR=96;ALG=PROD;AF=6.839e-05;NSAMP=2;MSQ=262.29;RECLASSIFIED;AC=2;AN=29246;NFAM=2	SVTYPE=BND;POS=55488470;STRANDS=+-:96;CIPOS=-4,3;CIEND=-4,2;CIPOS95=0,0;CIEND95=0,0;MATEID=195152_1;EVENT=195152;SECONDARY;SU=96;PE=0;SR=96;ALG=PROD;AF=6.839e-05;NSAMP=2;MSQ=262.29;RECLASSIFIED;AC=2;AN=29246;NFAM=2
chr13	55498016	55498035	chr13	55500439	55500444	195153	446.61	+	-	DEL	PASS	195153	N	<DEL>	.	.	.	SVTYPE=DEL;POS=55498026;SVLEN=-2417;END=55500443;STRANDS=+-:19;CIPOS=-10,9;CIEND=-4,1;CIPOS95=0,0;CIEND95=0,0;SU=19;PE=10;SR=9;ALG=PROD;AF=3.419e-05;NSAMP=1;MSQ=446.61;AC=1;AN=29246;NFAM=1	.
chr13	55508878	55509243	chr14	20951971	20952422	30468	938.29	-	+	BND	LOW	30468_1	N	]chr14:20951979]N	30468_2	N	N[chr13:55509235[	SVTYPE=BND;POS=55509235;STRANDS=-+:4;IMPRECISE;CIPOS=-356,9;CIEND=-8,443;CIPOS95=-97,2;CIEND95=0,135;MATEID=30468_2;EVENT=30468;SU=4;PE=4;SR=0;ALG=PROD;AF=0.001231;NSAMP=36;MSQ=15.98;AC=36;AN=29246;NFAM=36	SVTYPE=BND;POS=20951979;STRANDS=-+:4;IMPRECISE;CIPOS=-8,443;CIEND=-356,9;CIPOS95=0,135;CIEND95=-97,2;MATEID=30468_1;EVENT=30468;SECONDARY;SU=4;PE=4;SR=0;ALG=PROD;AF=0.001231;NSAMP=36;MSQ=15.98;AC=36;AN=29246;NFAM=36
chr13	55519976	55520580	chr13	57668261	57668937	559939	272.31	-	-	BND	LOW	559939_1	N	[chr13:57668853[N	559939_2	N	[chr13:55520550[N	SVTYPE=BND;POS=55520550;STRANDS=--:18;IMPRECISE;CIPOS=-573,31;CIEND=-591,85;CIPOS95=-114,31;CIEND95=-84,84;MATEID=559939_2;EVENT=559939;SU=18;PE=18;SR=0;ALG=PROD;AF=0.0001368;NSAMP=4;MSQ=68.08;AC=4;AN=29246;NFAM=4	SVTYPE=BND;POS=57668853;STRANDS=--:18;IMPRECISE;CIPOS=-591,85;CIEND=-573,31;CIPOS95=-84,84;CIEND95=-114,31;MATEID=559939_1;EVENT=559939;SECONDARY;SU=18;PE=18;SR=0;ALG=PROD;AF=0.0001368;NSAMP=4;MSQ=68.08;AC=4;AN=29246;NFAM=4
chr13	55524106	55524165	chr13	55531588	55531632	195154	1231.16	+	-	DEL	PASS	195154	N	<DEL>	.	.	.	SVTYPE=DEL;POS=55524136;SVLEN=-7475;END=55531611;STRANDS=+-:60;CIPOS=-30,29;CIEND=-23,21;CIPOS95=0,0;CIEND95=0,0;SU=60;PE=34;SR=26;ALG=PROD;AF=6.839e-05;NSAMP=2;MSQ=608.26;AC=2;AN=29246;NFAM=1	.
chr13	55555583	55555600	chr19	40857190	40857207	31820	69709.0	-	+	BND	LOW	31820_1	N	]chr19:40857199]N	31820_2	N	N[chr13:55555593[	SVTYPE=BND;POS=55555593;STRANDS=-+:4;CIPOS=-9,8;CIEND=-9,8;CIPOS95=0,0;CIEND95=0,0;MATEID=31820_2;EVENT=31820;SU=4;PE=0;SR=4;ALG=PROD;AF=0.05057;NSAMP=1232;MSQ=37.66;AC=1479;AN=29246;NFAM=1197	SVTYPE=BND;POS=40857199;STRANDS=-+:4;CIPOS=-9,8;CIEND=-9,8;CIPOS95=0,0;CIEND95=0,0;MATEID=31820_1;EVENT=31820;SECONDARY;SU=4;PE=0;SR=4;ALG=PROD;AF=0.05057;NSAMP=1232;MSQ=37.66;AC=1479;AN=29246;NFAM=1197
chr13	55555591	55556334	chr19	54089448	54090086	31882	8347.31	+	-	BND	LOW	31882_1	N	N[chr19:54090034[	31882_2	N	]chr13:55555639]N	SVTYPE=BND;POS=55555639;STRANDS=+-:27;IMPRECISE;CIPOS=-48,695;CIEND=-585,53;CIPOS95=-48,169;CIEND95=-121,53;MATEID=31882_2;EVENT=31882;SU=27;PE=27;SR=0;ALG=SUM;AF=0.004719;NSAMP=138;MSQ=59.05;AC=138;AN=29246;NFAM=138	SVTYPE=BND;POS=54090034;STRANDS=+-:27;IMPRECISE;CIPOS=-585,53;CIEND=-48,695;CIPOS95=-121,53;CIEND95=-48,169;MATEID=31882_1;EVENT=31882;SECONDARY;SU=27;PE=27;SR=0;ALG=SUM;AF=0.004719;NSAMP=138;MSQ=59.05;AC=138;AN=29246;NFAM=138
chr13	55556479	55556496	chr20	45267866	45267883	32133	27.07	-	-	BND	LOW	32133_1	N	[chr20:45267876[N	32133_2	N	[chr13:55556489[N	SVTYPE=BND;POS=55556489;STRANDS=--:4;CIPOS=-9,8;CIEND=-9,8;CIPOS95=0,0;CIEND95=0,0;MATEID=32133_2;EVENT=32133;SU=4;PE=0;SR=4;ALG=PROD;AF=3.419e-05;NSAMP=1;MSQ=26.81;AC=1;AN=29246;NFAM=1	SVTYPE=BND;POS=45267876;STRANDS=--:4;CIPOS=-9,8;CIEND=-9,8;CIPOS95=0,0;CIEND95=0,0;MATEID=32133_1;EVENT=32133;SECONDARY;SU=4;PE=0;SR=4;ALG=PROD;AF=3.419e-05;NSAMP=1;MSQ=26.81;AC=1;AN=29246;NFAM=1
chr13	55562310	55562319	chr13	55565050	55565059	195155	4239.86	+	-	DEL	PASS	195155	N	<DEL>	.	.	.	SVTYPE=DEL;POS=55562315;SVLEN=-2740;END=55565055;STRANDS=+-:173;CIPOS=-5,4;CIEND=-5,4;CIPOS95=0,0;CIEND95=0,0;SU=173;PE=104;SR=69;ALG=PROD;AF=0.000171;NSAMP=5;MSQ=301.99;AC=5;AN=29244;NFAM=5	.
chr13	55576620	55576639	chr13	55577947	55578001	195156	1603.4	+	-	DEL	PASS	195156	N	<DEL>	.	.	.	SVTYPE=DEL;POS=55576630;SVLEN=-1346;END=55577976;STRANDS=+-:73;CIPOS=-10,9;CIEND=-29,25;CIPOS95=0,0;CIEND95=0,0;SU=73;PE=46;SR=27;ALG=PROD;AF=6.839e-05;NSAMP=2;MSQ=110.81;AC=2;AN=29246;NFAM=2	.
chr13	55576963	55576963	chr13	55577084	55577084	195157	1.03453e+07	+	-	DEL	PASS	195157	N	<DEL>	.	.	.	SVTYPE=DEL;POS=55576963;SVLEN=-121;END=55577084;STRANDS=+-:304415;CIPOS=0,0;CIEND=0,0;CIPOS95=0,0;CIEND95=0,0;SU=304415;PE=1883;SR=302532;AF=0.6559;NSAMP=12631;MSQ=469.39;MEDGQR=12.24;Q10GQR=3.74;AC=19182;AN=29246;NFAM=11649	.
chr13	55578802	55579197	chr13	56112454	56113010	195158	39.77	+	-	BND	LOW	195158_1	N	N[chr13:56113002[	195158_2	N	]chr13:55578812]N	SVTYPE=BND;POS=55578812;STRANDS=+-:4;IMPRECISE;CIPOS=-10,385;CIEND=-547,9;CIPOS95=-2,127;CIEND95=-182,1;MATEID=195158_2;EVENT=195158;SU=4;PE=4;SR=0;ALG=PROD;AF=3.419e-05;NSAMP=1;MSQ=38.82;RECLASSIFIED;AC=1;AN=29246;NFAM=1	SVTYPE=BND;POS=56113002;STRANDS=+-:4;IMPRECISE;CIPOS=-547,9;CIEND=-10,385;CIPOS95=-182,1;CIEND95=-2,127;MATEID=195158_1;EVENT=195158;SECONDARY;SU=4;PE=4;SR=0;ALG=PROD;AF=3.419e-05;NSAMP=1;MSQ=38.82;RECLASSIFIED;AC=1;AN=29246;NFAM=1
chr13	55579508	55579745	chr13	55656491	55656633	475692	14966.9	-	+	BND	LOW	475692_1	N	]chr13:55656508]N	475692_2	N	N[chr13:55579737[	SVTYPE=BND;POS=55579737;STRANDS=-+:502;IMPRECISE;CIPOS=-228,9;CIEND=-17,125;CIPOS95=-7,7;CIEND95=-4,4;MATEID=475692_2;EVENT=475692;SU=502;PE=502;SR=0;ALG=PROD;AF=0.02315;NSAMP=677;MSQ=14.62;RECLASSIFIED;AC=677;AN=29246;NFAM=673	SVTYPE=BND;POS=55656508;STRANDS=-+:502;IMPRECISE;CIPOS=-17,125;CIEND=-228,9;CIPOS95=-4,4;CIEND95=-7,7;MATEID=475692_1;EVENT=475692;SECONDARY;SU=502;PE=502;SR=0;ALG=PROD;AF=0.02315;NSAMP=677;MSQ=14.62;RECLASSIFIED;AC=677;AN=29246;NFAM=673
chr13	55580361	55581188	chr13	55657751	55658609	475693	1287.99	-	+	BND	LOW	475693_1	N	]chr13:55657849]N	475693_2	N	N[chr13:55581074[	SVTYPE=BND;POS=55581074;STRANDS=-+:109;IMPRECISE;CIPOS=-712,115;CIEND=-98,760;CIPOS95=-126,115;CIEND95=-97,97;MATEID=475693_2;EVENT=475693;SU=109;PE=109;SR=0;ALG=SUM;AF=0.001299;NSAMP=38;MSQ=27.29;RECLASSIFIED;AC=38;AN=29246;NFAM=38	SVTYPE=BND;POS=55657849;STRANDS=-+:109;IMPRECISE;CIPOS=-98,760;CIEND=-712,115;CIPOS95=-97,97;CIEND95=-126,115;MATEID=475693_1;EVENT=475693;SECONDARY;SU=109;PE=109;SR=0;ALG=SUM;AF=0.001299;NSAMP=38;MSQ=27.29;RECLASSIFIED;AC=38;AN=29246;NFAM=38
chr13	55581227	55581988	chr13	55657399	55658136	195159	1140.83	+	-	BND	LOW	195159_1	N	N[chr13:55658018[	195159_2	N	]chr13:55581314]N	SVTYPE=BND;POS=55581314;STRANDS=+-:46;IMPRECISE;CIPOS=-87,674;CIEND=-618,119;CIPOS95=-87,141;CIEND95=-134,119;MATEID=195159_2;EVENT=195159;SU=46;PE=46;SR=0;ALG=SUM;AF=0.0009916;NSAMP=29;MSQ=32.57;RECLASSIFIED;AC=29;AN=29246;NFAM=29	SVTYPE=BND;POS=55658018;STRANDS=+-:46;IMPRECISE;CIPOS=-618,119;CIEND=-87,674;CIPOS95=-134,119;CIEND95=-87,141;MATEID=195159_1;EVENT=195159;SECONDARY;SU=46;PE=46;SR=0;ALG=SUM;AF=0.0009916;NSAMP=29;MSQ=32.57;RECLASSIFIED;AC=29;AN=29246;NFAM=29
chr13	55583147	55583614	chr13	63213147	63213600	559940	335.58	-	-	BND	LOW	559940_1	N	[chr13:63213572[N	559940_2	N	[chr13:55583586[N	SVTYPE=BND;POS=55583586;STRANDS=--:14;IMPRECISE;CIPOS=-438,29;CIEND=-424,29;CIPOS95=-88,29;CIEND95=-53,29;MATEID=559940_2;EVENT=559940;SU=14;PE=14;SR=0;ALG=PROD;AF=6.839e-05;NSAMP=2;MSQ=167.79;AC=2;AN=29246;NFAM=2	SVTYPE=BND;POS=63213572;STRANDS=--:14;IMPRECISE;CIPOS=-424,29;CIEND=-438,29;CIPOS95=-53,29;CIEND95=-88,29;MATEID=559940_1;EVENT=559940;SECONDARY;SU=14;PE=14;SR=0;ALG=PROD;AF=6.839e-05;NSAMP=2;MSQ=167.79;AC=2;AN=29246;NFAM=2
chr13	55583844	55584384	chr13	63209054	63209237	559941	586.98	+	+	BND	LOW	559941_1	N	N]chr13:63209084]	559941_2	N	N]chr13:55583874]	SVTYPE=BND;POS=55583874;STRANDS=++:11;IMPRECISE;CIPOS=-30,510;CIEND=-30,153;CIPOS95=-30,70;CIEND95=-30,65;MATEID=559941_2;EVENT=559941;SU=11;PE=11;SR=0;ALG=PROD;AF=0.0001368;NSAMP=4;MSQ=108.56;AC=4;AN=29246;NFAM=4	SVTYPE=BND;POS=63209084;STRANDS=++:11;IMPRECISE;CIPOS=-30,153;CIEND=-30,510;CIPOS95=-30,65;CIEND95=-30,70;MATEID=559941_1;EVENT=559941;SECONDARY;SU=11;PE=11;SR=0;ALG=PROD;AF=0.0001368;NSAMP=4;MSQ=108.56;AC=4;AN=29246;NFAM=4
chr13	55584762	55584767	chr13	55586254	55586260	195162	7059.72	+	-	BND	PASS	195162_1	N	N[chr13:55586259[	195162_2	N	]chr13:55584765]N	SVTYPE=BND;POS=55584765;STRANDS=+-:284;CIPOS=-3,2;CIEND=-4,2;CIPOS95=0,0;CIEND95=0,0;MATEID=195162_2;EVENT=195162;SU=284;PE=180;SR=104;ALG=PROD;AF=0.0001026;NSAMP=3;MSQ=407.66;RECLASSIFIED;AC=3;AN=29246;NFAM=3	SVTYPE=BND;POS=55586259;STRANDS=+-:284;CIPOS=-4,2;CIEND=-3,2;CIPOS95=0,0;CIEND95=0,0;MATEID=195162_1;EVENT=195162;SECONDARY;SU=284;PE=180;SR=104;ALG=PROD;AF=0.0001026;NSAMP=3;MSQ=407.66;RECLASSIFIED;AC=3;AN=29246;NFAM=3
chr13	55587982	55587991	chr13	55588042	55588058	195163	1672.69	+	-	BND	PASS	195163_1	N	N[chr13:55588051[	195163_2	N	]chr13:55587987]N	SVTYPE=BND;POS=55587987;STRANDS=+-:43;CIPOS=-5,4;CIEND=-8,8;CIPOS95=0,0;CIEND95=0,0;MATEID=195163_2;EVENT=195163;SU=43;PE=0;SR=43;ALG=PROD;AF=0.0002052;NSAMP=6;MSQ=278.76;RECLASSIFIED;AC=6;AN=29246;NFAM=1	SVTYPE=BND;POS=55588051;STRANDS=+-:43;CIPOS=-8,8;CIEND=-5,4;CIPOS95=0,0;CIEND95=0,0;MATEID=195163_1;EVENT=195163;SECONDARY;SU=43;PE=0;SR=43;ALG=PROD;AF=0.0002052;NSAMP=6;MSQ=278.76;RECLASSIFIED;AC=6;AN=29246;NFAM=1
chr13	55593253	55593267	chr13	55635330	55635348	475695	142.45	-	+	DUP	PASS	475695	N	<DUP>	.	.	.	SVTYPE=DUP;POS=55593263;SVLEN=42076;END=55635339;STRANDS=-+:11;IMPRECISE;CIPOS=-10,4;CIEND=-9,9;CIPOS95=-1,0;CIEND95=-1,1;SU=11;PE=9;SR=2;ALG=PROD;AF=3.419e-05;NSAMP=1;MSQ=141.71;AC=1;AN=29246;NFAM=1	.
chr13	55597350	55597409	chr13	55597720	55597779	475696	171.3	-	+	DUP	PASS	475696	N	<DUP>	.	.	.	SVTYPE=DUP;POS=55597380;SVLEN=370;END=55597750;STRANDS=-+:11;CIPOS=-30,29;CIEND=-30,29;CIPOS95=0,0;CIEND95=0,0;SU=11;PE=3;SR=8;ALG=PROD;AF=6.839e-05;NSAMP=2;MSQ=75.52;AC=2;AN=29244;NFAM=2	.
chr13	55602280	55602289	chr13	55653669	55653688	195164	458.44	+	-	DEL	PASS	195164	N	<DEL>	.	.	.	SVTYPE=DEL;POS=55602284;SVLEN=-51395;END=55653679;STRANDS=+-:19;CIPOS=-4,5;CIEND=-10,9;CIPOS95=0,0;CIEND95=0,0;SU=19;PE=14;SR=5;ALG=PROD;AF=3.419e-05;NSAMP=1;MSQ=458.44;AC=1;AN=29246;NFAM=1	.
chr13	55611648	55612433	chr15	52830687	52831449	30783	426313.0	-	+	BND	LOW	30783_1	N	]chr15:52830697]N	30783_2	N	N[chr13:55612425[	SVTYPE=BND;POS=55612425;STRANDS=-+:4;IMPRECISE;CIPOS=-776,9;CIEND=-10,752;CIPOS95=-162,0;CIEND95=-2,157;MATEID=30783_2;EVENT=30783;SU=4;PE=4;SR=0;ALG=PROD;AF=0.1521;NSAMP=4448;MSQ=51.01;AC=4448;AN=29246;NFAM=4187	SVTYPE=BND;POS=52830697;STRANDS=-+:4;IMPRECISE;CIPOS=-10,752;CIEND=-776,9;CIPOS95=-2,157;CIEND95=-162,0;MATEID=30783_1;EVENT=30783;SECONDARY;SU=4;PE=4;SR=0;ALG=PROD;AF=0.1521;NSAMP=4448;MSQ=51.01;AC=4448;AN=29246;NFAM=4187
chr13	55614725	55614739	chr13	55619354	55619367	195165	249.3	+	-	BND	LOW	195165_1	N	N[chr13:55619365[	195165_2	N	]chr13:55614730]N	SVTYPE=BND;POS=55614730;STRANDS=+-:14;IMPRECISE;CIPOS=-5,9;CIEND=-10,3;CIPOS95=0,1;CIEND95=-1,0;MATEID=195165_2;EVENT=195165;SU=14;PE=11;SR=3;ALG=PROD;AF=3.42e-05;NSAMP=1;MSQ=236.45;RECLASSIFIED;AC=1;AN=29244;NFAM=1	SVTYPE=BND;POS=55619365;STRANDS=+-:14;IMPRECISE;CIPOS=-10,3;CIEND=-5,9;CIPOS95=-1,0;CIEND95=0,1;MATEID=195165_1;EVENT=195165;SECONDARY;SU=14;PE=11;SR=3;ALG=PROD;AF=3.42e-05;NSAMP=1;MSQ=236.45;RECLASSIFIED;AC=1;AN=29244;NFAM=1
chr13	55632310	55632329	chr13	55632788	55632807	559942	53.82	-	-	BND	LOW	559942_1	N	[chr13:55632799[N	559942_2	N	[chr13:55632321[N	SVTYPE=BND;POS=55632321;STRANDS=--:4;IMPRECISE;CIPOS=-10,9;CIEND=-10,9;CIPOS95=-3,3;CIEND95=-3,3;MATEID=559942_2;EVENT=559942;SU=4;PE=3;SR=1;ALG=PROD;AF=0.0001026;NSAMP=3;MSQ=16.59;AC=3;AN=29246;NFAM=3	SVTYPE=BND;POS=55632799;STRANDS=--:4;IMPRECISE;CIPOS=-10,9;CIEND=-10,9;CIPOS95=-3,3;CIEND95=-3,3;MATEID=559942_1;EVENT=559942;SECONDARY;SU=4;PE=3;SR=1;ALG=PROD;AF=0.0001026;NSAMP=3;MSQ=16.59;AC=3;AN=29246;NFAM=3
chr13	55632358	55632377	chr13	55632872	55632891	559943	153.26	+	+	INV	LOW	559943	N	<INV>	.	.	.	SVTYPE=INV;POS=55632368;SVLEN=514;END=55632882;STRANDS=++:1,--:3;IMPRECISE;CIPOS=-10,9;CIEND=-10,9;CIPOS95=-3,1;CIEND95=-3,3;SU=4;PE=3;SR=1;ALG=PROD;AF=0.0002052;NSAMP=6;MSQ=18.22;RETAINED;AC=6;AN=29246;NFAM=6	.
chr13	55632644	55632686	chr13	55633342	55633423	559945	23.82	+	+	INV	LOW	559945	N	<INV>	.	.	.	SVTYPE=INV;POS=55632665;SVLEN=677;END=55633342;STRANDS=++:4,--:1;IMPRECISE;CIPOS=-21,21;CIEND=0,81;CIPOS95=-17,21;CIEND95=0,51;SU=5;PE=5;SR=0;ALG=PROD;AF=3.419e-05;NSAMP=1;MSQ=23.81;AC=1;AN=29246;NFAM=1	.
chr13	55640980	55640988	chr13	55642656	55642675	195166	554.46	+	-	DEL	PASS	195166	N	<DEL>	.	.	.	SVTYPE=DEL;POS=55640984;SVLEN=-1682;END=55642666;STRANDS=+-:20;CIPOS=-4,4;CIEND=-10,9;CIPOS95=0,0;CIEND95=0,0;SU=20;PE=14;SR=6;ALG=PROD;AF=3.419e-05;NSAMP=1;MSQ=554.44;AC=1;AN=29246;NFAM=1	.
chr13	55644357	55644414	chr22	29967164	29967221	32515	960.96	-	-	BND	LOW	32515_1	N	[chr22:29967194[N	32515_2	N	[chr13:55644387[N	SVTYPE=BND;POS=55644387;STRANDS=--:9;CIPOS=-29,28;CIEND=-29,28;CIPOS95=0,0;CIEND95=0,0;MATEID=32515_2;EVENT=32515;SU=9;PE=0;SR=9;ALG=PROD;AF=0.0008206;NSAMP=24;MSQ=19.3;AC=24;AN=29246;NFAM=24	SVTYPE=BND;POS=29967194;STRANDS=--:9;CIPOS=-29,28;CIEND=-29,28;CIPOS95=0,0;CIEND95=0,0;MATEID=32515_1;EVENT=32515;SECONDARY;SU=9;PE=0;SR=9;ALG=PROD;AF=0.0008206;NSAMP=24;MSQ=19.3;AC=24;AN=29246;NFAM=24
chr13	55651252	55651258	chr13	55651302	55651321	195167	289.56	+	-	BND	LOW	195167_1	N	N[chr13:55651313[	195167_2	N	]chr13:55651256]N	SVTYPE=BND;POS=55651256;STRANDS=+-:10;CIPOS=-4,2;CIEND=-10,9;CIPOS95=0,0;CIEND95=0,0;MATEID=195167_2;EVENT=195167;SU=10;PE=0;SR=10;ALG=PROD;AF=3.422e-05;NSAMP=1;MSQ=209.78;RECLASSIFIED;AC=1;AN=29220;NFAM=1	SVTYPE=BND;POS=55651313;STRANDS=+-:10;CIPOS=-10,9;CIEND=-4,2;CIPOS95=0,0;CIEND95=0,0;MATEID=195167_1;EVENT=195167;SECONDARY;SU=10;PE=0;SR=10;ALG=PROD;AF=3.422e-05;NSAMP=1;MSQ=209.78;RECLASSIFIED;AC=1;AN=29220;NFAM=1
chr13	55654907	55655793	chr13	55659752	55660759	195168	13099.9	+	-	BND	LOW	195168_1	N	N[chr13:55660366[	195168_2	N	]chr13:55655055]N	SVTYPE=BND;POS=55655055;STRANDS=+-:599;IMPRECISE;CIPOS=-148,738;CIEND=-613,394;CIPOS95=-148,232;CIEND95=-274,274;MATEID=195168_2;EVENT=195168;SU=599;PE=599;SR=0;ALG=SUM;AF=0.001607;NSAMP=46;MSQ=165.1;RETAINED;RECLASSIFIED;AC=47;AN=29246;NFAM=45	SVTYPE=BND;POS=55660366;STRANDS=+-:599;IMPRECISE;CIPOS=-613,394;CIEND=-148,738;CIPOS95=-274,274;CIEND95=-148,232;MATEID=195168_1;EVENT=195168;SECONDARY;SU=599;PE=599;SR=0;ALG=SUM;AF=0.001607;NSAMP=46;MSQ=165.1;RETAINED;RECLASSIFIED;AC=47;AN=29246;NFAM=45
chr13	55665453	55665502	chr13	55666492	55666541	195172	18168.2	+	-	BND	PASS	195172_1	N	N[chr13:55666539[	195172_2	N	]chr13:55665457]N	SVTYPE=BND;POS=55665457;STRANDS=+-:691;IMPRECISE;CIPOS=-4,45;CIEND=-46,3;CIPOS95=0,0;CIEND95=-1,1;MATEID=195172_2;EVENT=195172;SU=691;PE=687;SR=4;ALG=PROD;AF=0.002188;NSAMP=64;MSQ=283.87;RECLASSIFIED;AC=64;AN=29246;NFAM=63	SVTYPE=BND;POS=55666539;STRANDS=+-:691;IMPRECISE;CIPOS=-46,3;CIEND=-4,45;CIPOS95=-1,1;CIEND95=0,0;MATEID=195172_1;EVENT=195172;SECONDARY;SU=691;PE=687;SR=4;ALG=PROD;AF=0.002188;NSAMP=64;MSQ=283.87;RECLASSIFIED;AC=64;AN=29246;NFAM=63
chr13	55667975	55667980	chr13	55674356	55674361	195173	5014.45	+	-	DEL	PASS	195173	N	<DEL>	.	.	.	SVTYPE=DEL;POS=55667978;SVLEN=-6382;END=55674360;STRANDS=+-:198;CIPOS=-3,2;CIEND=-4,1;CIPOS95=0,0;CIEND95=0,0;SU=198;PE=111;SR=87;ALG=PROD;AF=0.000171;NSAMP=5;MSQ=546.09;AC=5;AN=29246;NFAM=5	.
chr13	55682161	55682210	chr13	55685607	55685652	195175	1090.17	+	-	DEL	PASS	195175	N	<DEL>	.	.	.	SVTYPE=DEL;POS=55682186;SVLEN=-3444;END=55685630;STRANDS=+-:48;CIPOS=-25,24;CIEND=-23,22;CIPOS95=0,0;CIEND95=0,0;SU=48;PE=30;SR=18;ALG=PROD;AF=6.839e-05;NSAMP=2;MSQ=539.5;AC=2;AN=29246;NFAM=2	.
chr13	55689835	55689843	chr13	55946182	55946192	195176	366.01	+	-	DEL	PASS	195176	N	<DEL>	.	.	.	SVTYPE=DEL;POS=55689839;SVLEN=-256349;END=55946188;STRANDS=+-:15;CIPOS=-4,4;CIEND=-6,4;CIPOS95=0,0;CIEND95=0,0;SU=15;PE=9;SR=6;ALG=PROD;AF=3.419e-05;NSAMP=1;MSQ=365.7;AC=1;AN=29246;NFAM=1	.
chr13	55693155	55693207	chr13	55695923	55695968	195177	1396.81	+	-	DEL	PASS	195177	N	<DEL>	.	.	.	SVTYPE=DEL;POS=55693181;SVLEN=-2766;END=55695947;STRANDS=+-:57;CIPOS=-26,26;CIEND=-24,21;CIPOS95=0,0;CIEND95=0,0;SU=57;PE=37;SR=20;ALG=PROD;AF=6.839e-05;NSAMP=2;MSQ=422.62;AC=2;AN=29246;NFAM=2	.
chr13	55693665	55693672	chr13	55693738	55693745	195178	3204.66	+	-	BND	PASS	195178_1	N	N[chr13:55693743[	195178_2	N	]chr13:55693669]N	SVTYPE=BND;POS=55693669;STRANDS=+-:112;CIPOS=-4,3;CIEND=-4,3;CIPOS95=0,0;CIEND95=0,0;MATEID=195178_2;EVENT=195178;SU=112;PE=0;SR=112;ALG=PROD;AF=0.0002735;NSAMP=8;MSQ=308.78;RECLASSIFIED;AC=8;AN=29246;NFAM=8	SVTYPE=BND;POS=55693743;STRANDS=+-:112;CIPOS=-4,3;CIEND=-4,3;CIPOS95=0,0;CIEND95=0,0;MATEID=195178_1;EVENT=195178;SECONDARY;SU=112;PE=0;SR=112;ALG=PROD;AF=0.0002735;NSAMP=8;MSQ=308.78;RECLASSIFIED;AC=8;AN=29246;NFAM=8
chr13	55699535	55699554	chr13	55701269	55701288	559947	284.61	+	+	BND	PASS	559947_1	N	N]chr13:55701279]	559947_2	N	N]chr13:55699545]	SVTYPE=BND;POS=55699545;STRANDS=++:16;CIPOS=-10,9;CIEND=-10,9;CIPOS95=0,0;CIEND95=0,0;MATEID=559947_2;EVENT=559947;SU=16;PE=7;SR=9;ALG=PROD;AF=3.419e-05;NSAMP=1;MSQ=284.61;AC=1;AN=29246;NFAM=1	SVTYPE=BND;POS=55701279;STRANDS=++:16;CIPOS=-10,9;CIEND=-10,9;CIPOS95=0,0;CIEND95=0,0;MATEID=559947_1;EVENT=559947;SECONDARY;SU=16;PE=7;SR=9;ALG=PROD;AF=3.419e-05;NSAMP=1;MSQ=284.61;AC=1;AN=29246;NFAM=1
chr13	55699806	55699813	chr13	55700708	55700727	559948	227.83	-	-	BND	LOW	559948_1	N	[chr13:55700719[N	559948_2	N	[chr13:55699812[N	SVTYPE=BND;POS=55699812;STRANDS=--:16;CIPOS=-5,2;CIEND=-10,9;CIPOS95=0,0;CIEND95=0,0;MATEID=559948_2;EVENT=559948;SU=16;PE=8;SR=8;ALG=PROD;AF=3.419e-05;NSAMP=1;MSQ=227.56;AC=1;AN=29246;NFAM=1	SVTYPE=BND;POS=55700719;STRANDS=--:16;CIPOS=-10,9;CIEND=-5,2;CIPOS95=0,0;CIEND95=0,0;MATEID=559948_1;EVENT=559948;SECONDARY;SU=16;PE=8;SR=8;ALG=PROD;AF=3.419e-05;NSAMP=1;MSQ=227.56;AC=1;AN=29246;NFAM=1
chr13	55704445	55704462	chrX	65473010	65473027	32807	368948.0	-	+	BND	LOW	32807_1	N	]chrX:65473019]N	32807_2	N	N[chr13:55704455[	SVTYPE=BND;POS=55704455;STRANDS=-+:4;CIPOS=-9,8;CIEND=-9,8;CIPOS95=0,0;CIEND95=0,0;MATEID=32807_2;EVENT=32807;SU=4;PE=0;SR=4;ALG=PROD;AF=0.09129;NSAMP=2619;MSQ=74.68;AC=2670;AN=29246;NFAM=2438	SVTYPE=BND;POS=65473019;STRANDS=-+:4;CIPOS=-9,8;CIEND=-9,8;CIPOS95=0,0;CIEND95=0,0;MATEID=32807_1;EVENT=32807;SECONDARY;SU=4;PE=0;SR=4;ALG=PROD;AF=0.09129;NSAMP=2619;MSQ=74.68;AC=2670;AN=29246;NFAM=2438
chr13	55723459	55723478	chr20	33634196	33634208	32103	212.4	-	+	BND	LOW	32103_1	N	]chr20:33634206]N	32103_2	N	N[chr13:55723470[	SVTYPE=BND;POS=55723470;STRANDS=-+:18;CIPOS=-10,9;CIEND=-10,2;CIPOS95=0,0;CIEND95=0,0;MATEID=32103_2;EVENT=32103;SU=18;PE=6;SR=12;ALG=PROD;AF=3.419e-05;NSAMP=1;MSQ=212.4;AC=1;AN=29246;NFAM=1	SVTYPE=BND;POS=33634206;STRANDS=-+:18;CIPOS=-10,2;CIEND=-10,9;CIPOS95=0,0;CIEND95=0,0;MATEID=32103_1;EVENT=32103;SECONDARY;SU=18;PE=6;SR=12;ALG=PROD;AF=3.419e-05;NSAMP=1;MSQ=212.4;AC=1;AN=29246;NFAM=1
chr13	55727740	55727797	chr13	55727998	55728045	195180	844.43	+	-	BND	LOW	195180_1	N	N[chr13:55728023[	195180_2	N	]chr13:55727769]N	SVTYPE=BND;POS=55727769;STRANDS=+-:14;CIPOS=-29,28;CIEND=-24,23;CIPOS95=0,0;CIEND95=0,0;MATEID=195180_2;EVENT=195180;SU=14;PE=1;SR=13;ALG=PROD;AF=0.0002052;NSAMP=6;MSQ=139.87;RECLASSIFIED;AC=6;AN=29246;NFAM=6	SVTYPE=BND;POS=55728023;STRANDS=+-:14;CIPOS=-24,23;CIEND=-29,28;CIPOS95=0,0;CIEND95=0,0;MATEID=195180_1;EVENT=195180;SECONDARY;SU=14;PE=1;SR=13;ALG=PROD;AF=0.0002052;NSAMP=6;MSQ=139.87;RECLASSIFIED;AC=6;AN=29246;NFAM=6
chr13	55741790	55741809	chr13	55982252	55982254	195181	542.29	+	-	DEL	PASS	195181	N	<DEL>	.	.	.	SVTYPE=DEL;POS=55741800;SVLEN=-240454;END=55982254;STRANDS=+-:27;CIPOS=-10,9;CIEND=-2,0;CIPOS95=0,0;CIEND95=0,0;SU=27;PE=14;SR=13;ALG=PROD;AF=3.419e-05;NSAMP=1;MSQ=542.29;AC=1;AN=29246;NFAM=1	.
chr13	55743499	55743550	chr14	64015059	64015110	30420	181.84	+	+	BND	LOW	30420_1	N	N]chr14:64015085]	30420_2	N	N]chr13:55743525]	SVTYPE=BND;POS=55743525;STRANDS=++:10;CIPOS=-26,25;CIEND=-26,25;CIPOS95=0,0;CIEND95=0,0;MATEID=30420_2;EVENT=30420;SU=10;PE=0;SR=10;ALG=PROD;AF=0.0001368;NSAMP=4;MSQ=42.72;AC=4;AN=29246;NFAM=4	SVTYPE=BND;POS=64015085;STRANDS=++:10;CIPOS=-26,25;CIEND=-26,25;CIPOS95=0,0;CIEND95=0,0;MATEID=30420_1;EVENT=30420;SECONDARY;SU=10;PE=0;SR=10;ALG=PROD;AF=0.0001368;NSAMP=4;MSQ=42.72;AC=4;AN=29246;NFAM=4
chr13	55746237	55746287	chr19	49489988	49490047	31862	71.73	+	-	BND	LOW	31862_1	N	N[chr19:49490019[	31862_2	N	]chr13:55746263]N	SVTYPE=BND;POS=55746263;STRANDS=+-:22;CIPOS=-26,24;CIEND=-30,29;CIPOS95=0,0;CIEND95=0,0;MATEID=31862_2;EVENT=31862;SU=22;PE=8;SR=14;ALG=PROD;AF=6.839e-05;NSAMP=2;MSQ=35.85;AC=2;AN=29246;NFAM=2	SVTYPE=BND;POS=49490019;STRANDS=+-:22;CIPOS=-30,29;CIEND=-26,24;CIPOS95=0,0;CIEND95=0,0;MATEID=31862_1;EVENT=31862;SECONDARY;SU=22;PE=8;SR=14;ALG=PROD;AF=6.839e-05;NSAMP=2;MSQ=35.85;AC=2;AN=29246;NFAM=2
chr13	55756478	55756528	chr13	55757491	55757550	195182	3418.58	+	-	DEL	PASS	195182	N	<DEL>	.	.	.	SVTYPE=DEL;POS=55756502;SVLEN=-1019;END=55757521;STRANDS=+-:148;CIPOS=-24,26;CIEND=-30,29;CIPOS95=0,0;CIEND95=0,0;SU=148;PE=78;SR=70;ALG=PROD;AF=6.839e-05;NSAMP=2;MSQ=575.55;AC=2;AN=29246;NFAM=2	.
chr13	55771954	55771973	chr13	55772389	55772408	195184	958.16	+	-	BND	LOW	195184_1	N	N[chr13:55772400[	195184_2	N	]chr13:55771964]N	SVTYPE=BND;POS=55771964;STRANDS=+-:18;CIPOS=-10,9;CIEND=-10,9;CIPOS95=0,0;CIEND95=0,0;MATEID=195184_2;EVENT=195184;SU=18;PE=10;SR=8;ALG=PROD;AF=0.000513;NSAMP=15;MSQ=52.75;RECLASSIFIED;AC=15;AN=29240;NFAM=15	SVTYPE=BND;POS=55772400;STRANDS=+-:18;CIPOS=-10,9;CIEND=-10,9;CIPOS95=0,0;CIEND95=0,0;MATEID=195184_1;EVENT=195184;SECONDARY;SU=18;PE=10;SR=8;ALG=PROD;AF=0.000513;NSAMP=15;MSQ=52.75;RECLASSIFIED;AC=15;AN=29240;NFAM=15
chr13	55772834	55772839	chr13	55775248	55775252	195185	605.87	+	-	DEL	PASS	195185	N	<DEL>	.	.	.	SVTYPE=DEL;POS=55772837;SVLEN=-2414;END=55775251;STRANDS=+-:27;CIPOS=-3,2;CIEND=-3,1;CIPOS95=0,0;CIEND95=0,0;SU=27;PE=16;SR=11;ALG=PROD;AF=3.419e-05;NSAMP=1;MSQ=605.35;AC=1;AN=29246;NFAM=1	.
chr13	55774751	55774768	chr13	55774857	55774874	195186	1420.46	+	-	BND	LOW	195186_1	N	N[chr13:55774867[	195186_2	N	]chr13:55774760]N	SVTYPE=BND;POS=55774760;STRANDS=+-:4;CIPOS=-9,8;CIEND=-9,8;CIPOS95=0,0;CIEND95=0,0;MATEID=195186_2;EVENT=195186;SU=4;PE=0;SR=4;ALG=PROD;AF=3.428e-05;NSAMP=1;MSQ=134.88;RECLASSIFIED;AC=1;AN=29172;NFAM=1	SVTYPE=BND;POS=55774867;STRANDS=+-:4;CIPOS=-9,8;CIEND=-9,8;CIPOS95=0,0;CIEND95=0,0;MATEID=195186_1;EVENT=195186;SECONDARY;SU=4;PE=0;SR=4;ALG=PROD;AF=3.428e-05;NSAMP=1;MSQ=134.88;RECLASSIFIED;AC=1;AN=29172;NFAM=1
chr13	55788918	55788961	chr13	55808518	55808560	195187	1621.43	+	-	DEL	PASS	195187	N	<DEL>	.	.	.	SVTYPE=DEL;POS=55788940;SVLEN=-19600;END=55808540;STRANDS=+-:72;CIPOS=-22,21;CIEND=-22,20;CIPOS95=0,0;CIEND95=0,0;SU=72;PE=50;SR=22;ALG=PROD;AF=6.839e-05;NSAMP=2;MSQ=810.71;AC=2;AN=29246;NFAM=1	.
chr13	55789419	55790047	chr14	28068154	28068797	30485	1.18714e+06	-	+	BND	LOW	30485_1	N	]chr14:28068162]N	30485_2	N	N[chr13:55790039[	SVTYPE=BND;POS=55790039;STRANDS=-+:4;IMPRECISE;CIPOS=-619,9;CIEND=-8,635;CIPOS95=-202,1;CIEND95=0,227;MATEID=30485_2;EVENT=30485;SU=4;PE=4;SR=0;ALG=PROD;AF=0.3409;NSAMP=9969;MSQ=72.47;AC=9971;AN=29246;NFAM=9223	SVTYPE=BND;POS=28068162;STRANDS=-+:4;IMPRECISE;CIPOS=-8,635;CIEND=-619,9;CIPOS95=0,227;CIEND95=-202,1;MATEID=30485_1;EVENT=30485;SECONDARY;SU=4;PE=4;SR=0;ALG=PROD;AF=0.3409;NSAMP=9969;MSQ=72.47;AC=9971;AN=29246;NFAM=9223
chr13	55789953	55790461	chr21	20226535	20227162	32382	1688.07	+	+	BND	LOW	32382_1	N	N]chr21:20226543]	32382_2	N	N]chr13:55789963]	SVTYPE=BND;POS=55789963;STRANDS=++:4;IMPRECISE;CIPOS=-10,498;CIEND=-8,619;CIPOS95=-2,110;CIEND95=0,142;MATEID=32382_2;EVENT=32382;SU=4;PE=4;SR=0;ALG=PROD;AF=0.002223;NSAMP=65;MSQ=22.13;AC=65;AN=29246;NFAM=65	SVTYPE=BND;POS=20226543;STRANDS=++:4;IMPRECISE;CIPOS=-8,619;CIEND=-10,498;CIPOS95=0,142;CIEND95=-2,110;MATEID=32382_1;EVENT=32382;SECONDARY;SU=4;PE=4;SR=0;ALG=PROD;AF=0.002223;NSAMP=65;MSQ=22.13;AC=65;AN=29246;NFAM=65
chr13	55789956	55790003	chr13	55792352	55792411	195188	39409.9	+	-	BND	LOW	195188_1	N	N[chr13:55792383[	195188_2	N	]chr13:55789976]N	SVTYPE=BND;POS=55789976;STRANDS=+-:16;IMPRECISE;CIPOS=-20,27;CIEND=-30,29;CIPOS95=-7,7;CIEND95=-3,3;MATEID=195188_2;EVENT=195188;SU=16;PE=15;SR=1;ALG=PROD;AF=0.03782;NSAMP=1106;MSQ=22.82;RECLASSIFIED;AC=1106;AN=29246;NFAM=1084	SVTYPE=BND;POS=55792383;STRANDS=+-:16;IMPRECISE;CIPOS=-30,29;CIEND=-20,27;CIPOS95=-3,3;CIEND95=-7,7;MATEID=195188_1;EVENT=195188;SECONDARY;SU=16;PE=15;SR=1;ALG=PROD;AF=0.03782;NSAMP=1106;MSQ=22.82;RECLASSIFIED;AC=1106;AN=29246;NFAM=1084
chr13	55792177	55792177	chr13	55792369	55792369	195189	3.37279e+06	+	-	DEL	PASS	195189	N	<DEL>	.	.	.	SVTYPE=DEL;POS=55792177;SVLEN=-192;END=55792369;STRANDS=+-:110343;CIPOS=0,0;CIEND=0,0;CIPOS95=0,0;CIEND95=0,0;SU=110343;PE=2577;SR=107766;ALG=PROD;AF=0.2606;NSAMP=6558;MSQ=348.54;MEDGQR=3.97;Q10GQR=3.45;AC=7616;AN=29230;NFAM=6203	.
chr13	55805989	55806250	chr13	55815853	55816126	195190	656.09	+	-	DEL	PASS	195190	N	<DEL>	.	.	.	SVTYPE=DEL;POS=55806027;SVLEN=-10066;END=55816093;STRANDS=+-:35;IMPRECISE;CIPOS=-38,223;CIEND=-240,33;CIPOS95=-14,14;CIEND95=-20,20;SU=35;PE=35;SR=0;ALG=PROD;AF=0.0001368;NSAMP=4;MSQ=163.97;AC=4;AN=29246;NFAM=4	.
chr13	55815804	55815968	chr13	55826302	55826548	475697	581.76	-	+	DUP	PASS	475697	N	<DUP>	.	.	.	SVTYPE=DUP;POS=55815952;SVLEN=10369;END=55826321;STRANDS=-+:52;IMPRECISE;CIPOS=-148,16;CIEND=-19,227;CIPOS95=-12,12;CIEND95=-9,9;SU=52;PE=52;SR=0;ALG=PROD;AF=0.0002393;NSAMP=5;MSQ=115.97;AC=7;AN=29246;NFAM=5	.
chr13	55819776	55819787	chr13	55840123	55840133	195191	1943.01	+	-	DEL	PASS	195191	N	<DEL>	.	.	.	SVTYPE=DEL;POS=55819782;SVLEN=-20347;END=55840129;STRANDS=+-:88;CIPOS=-6,5;CIEND=-6,4;CIPOS95=0,0;CIEND95=0,0;SU=88;PE=49;SR=39;ALG=PROD;AF=0.000171;NSAMP=5;MSQ=388.4;AC=5;AN=29246;NFAM=5	.
chr13	55846610	55846629	chr13	55846845	55846856	195193	1639.89	+	-	DEL	PASS	195193	N	<DEL>	.	.	.	SVTYPE=DEL;POS=55846620;SVLEN=-231;END=55846851;STRANDS=+-:41;CIPOS=-10,9;CIEND=-6,5;CIPOS95=0,0;CIEND95=0,0;SU=41;PE=1;SR=40;ALG=PROD;AF=0.000171;NSAMP=5;MSQ=325.46;AC=5;AN=29246;NFAM=5	.
chr13	55862411	55862417	chr13	55862731	55862736	195195	3190.89	+	-	MEI	PASS	195195	N	<DEL:ME:SINE|Alu|AluY>	.	.	.	SVTYPE=MEI;POS=55862415;SVLEN=-319;END=55862734;STRANDS=+-:88;CIPOS=-4,2;CIEND=-3,2;CIPOS95=0,0;CIEND95=0,0;SU=88;PE=17;SR=71;ALG=PROD;AF=0.0005471;NSAMP=16;MSQ=174.79;AC=16;AN=29246;NFAM=16	.
chr13	55874616	55874671	chr13	90291078	90291131	559950	36396.1	-	-	BND	LOW	559950_1	N	[chr13:90291105[N	559950_2	N	[chr13:55874646[N	SVTYPE=BND;POS=55874646;STRANDS=--:13;CIPOS=-29,26;CIEND=-26,27;CIPOS95=0,0;CIEND95=0,0;MATEID=559950_2;EVENT=559950;SU=13;PE=0;SR=13;ALG=PROD;AF=0.03125;NSAMP=914;MSQ=25.9;AC=914;AN=29246;NFAM=900	SVTYPE=BND;POS=90291105;STRANDS=--:13;CIPOS=-26,27;CIEND=-29,26;CIPOS95=0,0;CIEND95=0,0;MATEID=559950_1;EVENT=559950;SECONDARY;SU=13;PE=0;SR=13;ALG=PROD;AF=0.03125;NSAMP=914;MSQ=25.9;AC=914;AN=29246;NFAM=900
chr13	55878327	55878346	chr13	55878423	55878442	195197	197.95	+	-	BND	LOW	195197_1	N	N[chr13:55878434[	195197_2	N	]chr13:55878337]N	SVTYPE=BND;POS=55878337;STRANDS=+-:8;CIPOS=-10,9;CIEND=-10,9;CIPOS95=0,0;CIEND95=0,0;MATEID=195197_2;EVENT=195197;SU=8;PE=0;SR=8;ALG=PROD;AF=3.419e-05;NSAMP=1;MSQ=197.82;RECLASSIFIED;AC=1;AN=29246;NFAM=1	SVTYPE=BND;POS=55878434;STRANDS=+-:8;CIPOS=-10,9;CIEND=-10,9;CIPOS95=0,0;CIEND95=0,0;MATEID=195197_1;EVENT=195197;SECONDARY;SU=8;PE=0;SR=8;ALG=PROD;AF=3.419e-05;NSAMP=1;MSQ=197.82;RECLASSIFIED;AC=1;AN=29246;NFAM=1
chr13	55899506	55899509	chr13	55900381	55900400	195198	937.92	+	-	DEL	PASS	195198	N	<DEL>	.	.	.	SVTYPE=DEL;POS=55899508;SVLEN=-883;END=55900391;STRANDS=+-:34;CIPOS=-2,1;CIEND=-10,9;CIPOS95=0,0;CIEND95=0,0;SU=34;PE=22;SR=12;ALG=PROD;AF=3.419e-05;NSAMP=1;MSQ=935.17;AC=1;AN=29246;NFAM=1	.
chr13	55908441	55908460	chr13	55908535	55908549	559952	583.17	-	-	BND	LOW	559952_1	N	[chr13:55908541[N	559952_2	N	[chr13:55908452[N	SVTYPE=BND;POS=55908452;STRANDS=--:14;CIPOS=-10,9;CIEND=-5,9;CIPOS95=0,0;CIEND95=0,0;MATEID=559952_2;EVENT=559952;SU=14;PE=0;SR=14;ALG=PROD;AF=0.0001369;NSAMP=3;MSQ=17.72;AC=4;AN=29212;NFAM=3	SVTYPE=BND;POS=55908541;STRANDS=--:14;CIPOS=-5,9;CIEND=-10,9;CIPOS95=0,0;CIEND95=0,0;MATEID=559952_1;EVENT=559952;SECONDARY;SU=14;PE=0;SR=14;ALG=PROD;AF=0.0001369;NSAMP=3;MSQ=17.72;AC=4;AN=29212;NFAM=3
chr13	55918853	55918872	chr13	55921572	55921583	195199	3850.8	+	-	BND	LOW	195199_1	N	N[chr13:55921576[	195199_2	N	]chr13:55918863]N	SVTYPE=BND;POS=55918863;STRANDS=+-:86;CIPOS=-10,9;CIEND=-3,8;CIPOS95=0,0;CIEND95=0,0;MATEID=195199_2;EVENT=195199;SU=86;PE=68;SR=18;ALG=PROD;AF=0.001881;NSAMP=55;MSQ=33.12;RECLASSIFIED;AC=55;AN=29246;NFAM=54	SVTYPE=BND;POS=55921576;STRANDS=+-:86;CIPOS=-3,8;CIEND=-10,9;CIPOS95=0,0;CIEND95=0,0;MATEID=195199_1;EVENT=195199;SECONDARY;SU=86;PE=68;SR=18;ALG=PROD;AF=0.001881;NSAMP=55;MSQ=33.12;RECLASSIFIED;AC=55;AN=29246;NFAM=54
chr13	55921509	55921599	chr13	55922155	55922222	559955	28897.2	+	+	INV	LOW	559955	N	<INV>	.	.	.	SVTYPE=INV;POS=55921548;SVLEN=627;END=55922175;STRANDS=++:3,--:2;IMPRECISE;CIPOS=-39,51;CIEND=-20,47;CIPOS95=-29,29;CIEND95=-18,18;SU=5;PE=5;SR=0;ALG=PROD;AF=0.01734;NSAMP=507;MSQ=41.87;AC=507;AN=29246;NFAM=501	.
chr13	55921534	55921599	chr13	55922332	55922428	559956	24686.1	+	+	INV	LOW	559956	N	<INV>	.	.	.	SVTYPE=INV;POS=55921579;SVLEN=773;END=55922352;STRANDS=++:5,--:1;IMPRECISE;CIPOS=-45,20;CIEND=-20,76;CIPOS95=-20,20;CIEND95=-15,15;SU=6;PE=6;SR=0;ALG=PROD;AF=0.01289;NSAMP=377;MSQ=44.6;AC=377;AN=29246;NFAM=373	.
chr13	55921576	55921577	chr13	55921672	55921673	559953	3.06866e+06	+	+	INV	LOW	559953	N	<INV>	.	.	.	SVTYPE=INV;POS=55921577;SVLEN=96;END=55921673;STRANDS=++:2448,--:2954;CIPOS=-1,0;CIEND=-1,0;CIPOS95=0,0;CIEND95=0,0;SU=5402;PE=5402;SR=0;ALG=PROD;AF=0.4496;NSAMP=13132;MSQ=131.62;RETAINED;AC=13150;AN=29246;NFAM=12069	.
chr13	55921640	55922077	chr13	55925710	55926183	195200	1.85676e+06	+	-	BND	LOW	195200_1	N	N[chr13:55926157[	195200_2	N	]chr13:55921670]N	SVTYPE=BND;POS=55921670;STRANDS=+-:18;IMPRECISE;CIPOS=-30,407;CIEND=-446,27;CIPOS95=-30,67;CIEND95=-58,27;MATEID=195200_2;EVENT=195200;SU=18;PE=18;SR=0;ALG=PROD;AF=0.3047;NSAMP=8912;MSQ=123.74;RECLASSIFIED;AC=8912;AN=29246;NFAM=8086	SVTYPE=BND;POS=55926157;STRANDS=+-:18;IMPRECISE;CIPOS=-446,27;CIEND=-30,407;CIPOS95=-58,27;CIEND95=-30,67;MATEID=195200_1;EVENT=195200;SECONDARY;SU=18;PE=18;SR=0;ALG=PROD;AF=0.3047;NSAMP=8912;MSQ=123.74;RECLASSIFIED;AC=8912;AN=29246;NFAM=8086
chr13	55959060	55959076	chr13	55959136	55959143	195201	436.97	+	-	BND	PASS	195201_1	N	N[chr13:55959141[	195201_2	N	]chr13:55959070]N	SVTYPE=BND;POS=55959070;STRANDS=+-:9;CIPOS=-10,6;CIEND=-4,3;CIPOS95=0,0;CIEND95=0,0;MATEID=195201_2;EVENT=195201;SU=9;PE=0;SR=9;ALG=PROD;AF=3.421e-05;NSAMP=1;MSQ=386.75;RECLASSIFIED;AC=1;AN=29228;NFAM=1	SVTYPE=BND;POS=55959141;STRANDS=+-:9;CIPOS=-4,3;CIEND=-10,6;CIPOS95=0,0;CIEND95=0,0;MATEID=195201_1;EVENT=195201;SECONDARY;SU=9;PE=0;SR=9;ALG=PROD;AF=3.421e-05;NSAMP=1;MSQ=386.75;RECLASSIFIED;AC=1;AN=29228;NFAM=1
chr13	55962004	55962014	chr13	55962113	55962122	195202	2481.69	+	-	DEL	PASS	195202	N	<DEL>	.	.	.	SVTYPE=DEL;POS=55962010;SVLEN=-108;END=55962118;STRANDS=+-:96;CIPOS=-6,4;CIEND=-5,4;CIPOS95=0,0;CIEND95=0,0;SU=96;PE=1;SR=95;ALG=PROD;AF=0.0002393;NSAMP=7;MSQ=330.98;AC=7;AN=29246;NFAM=6	.
chr13	55983045	55983062	chr13	55983184	55983201	195203	449.85	+	-	BND	LOW	195203_1	N	N[chr13:55983194[	195203_2	N	]chr13:55983054]N	SVTYPE=BND;POS=55983054;STRANDS=+-:25;CIPOS=-9,8;CIEND=-9,8;CIPOS95=0,0;CIEND95=0,0;MATEID=195203_2;EVENT=195203;SU=25;PE=0;SR=25;ALG=PROD;AF=0.0005813;NSAMP=17;MSQ=21.81;RECLASSIFIED;AC=17;AN=29246;NFAM=17	SVTYPE=BND;POS=55983194;STRANDS=+-:25;CIPOS=-9,8;CIEND=-9,8;CIPOS95=0,0;CIEND95=0,0;MATEID=195203_1;EVENT=195203;SECONDARY;SU=25;PE=0;SR=25;ALG=PROD;AF=0.0005813;NSAMP=17;MSQ=21.81;RECLASSIFIED;AC=17;AN=29246;NFAM=17
chr13	55994779	55994824	chr13	55995722	55995767	195204	1647.69	+	-	DEL	PASS	195204	N	<DEL>	.	.	.	SVTYPE=DEL;POS=55994802;SVLEN=-944;END=55995746;STRANDS=+-:73;CIPOS=-23,22;CIEND=-24,21;CIPOS95=0,0;CIEND95=0,0;SU=73;PE=42;SR=31;ALG=PROD;AF=0.0001026;NSAMP=3;MSQ=540.5;AC=3;AN=29238;NFAM=3	.
chr13	56020966	56020971	chr13	56021037	56021043	195207	3067.27	+	-	BND	PASS	195207_1	N	N[chr13:56021041[	195207_2	N	]chr13:56020969]N	SVTYPE=BND;POS=56020969;STRANDS=+-:106;CIPOS=-3,2;CIEND=-3,3;CIPOS95=0,0;CIEND95=0,0;MATEID=195207_2;EVENT=195207;SU=106;PE=1;SR=105;ALG=PROD;AF=6.839e-05;NSAMP=2;MSQ=302.74;RECLASSIFIED;AC=2;AN=29246;NFAM=2	SVTYPE=BND;POS=56021041;STRANDS=+-:106;CIPOS=-3,3;CIEND=-3,2;CIPOS95=0,0;CIEND95=0,0;MATEID=195207_1;EVENT=195207;SECONDARY;SU=106;PE=1;SR=105;ALG=PROD;AF=6.839e-05;NSAMP=2;MSQ=302.74;RECLASSIFIED;AC=2;AN=29246;NFAM=2
chr13	56039974	56040334	chr13	56045992	56046478	475701	65.02	-	+	DUP	PASS	475701	N	<DUP>	.	.	.	SVTYPE=DUP;POS=56040325;SVLEN=5677;END=56046002;STRANDS=-+:6;IMPRECISE;CIPOS=-351,9;CIEND=-10,476;CIPOS95=-88,2;CIEND95=-2,97;SU=6;PE=6;SR=0;ALG=PROD;AF=3.419e-05;NSAMP=1;MSQ=63.92;AC=1;AN=29246;NFAM=1	.
chr13	56040361	56040560	chr13	56118235	56118610	559957	374.05	+	+	BND	LOW	559957_1	N	N]chr13:56118257]	559957_2	N	N]chr13:56040372]	SVTYPE=BND;POS=56040372;STRANDS=++:71;IMPRECISE;CIPOS=-11,188;CIEND=-22,353;CIPOS95=-8,8;CIEND95=-22,38;MATEID=559957_2;EVENT=559957;SU=71;PE=71;SR=0;ALG=PROD;AF=0.0004103;NSAMP=12;MSQ=25.59;AC=12;AN=29246;NFAM=11	SVTYPE=BND;POS=56118257;STRANDS=++:71;IMPRECISE;CIPOS=-22,353;CIEND=-11,188;CIPOS95=-22,38;CIEND95=-8,8;MATEID=559957_1;EVENT=559957;SECONDARY;SU=71;PE=71;SR=0;ALG=PROD;AF=0.0004103;NSAMP=12;MSQ=25.59;AC=12;AN=29246;NFAM=11
chr13	56043363	56043886	chrX	114042696	114043066	32914	12185.2	+	-	BND	LOW	32914_1	N	N[chrX:114043032[	32914_2	N	]chr13:56043374]N	SVTYPE=BND;POS=56043374;STRANDS=+-:29;IMPRECISE;CIPOS=-11,512;CIEND=-335,35;CIPOS95=-11,106;CIEND95=-28,28;MATEID=32914_2;EVENT=32914;SU=29;PE=29;SR=0;ALG=PROD;AF=0.01286;NSAMP=376;MSQ=24.27;AC=376;AN=29246;NFAM=375	SVTYPE=BND;POS=114043032;STRANDS=+-:29;IMPRECISE;CIPOS=-335,35;CIEND=-11,512;CIPOS95=-28,28;CIEND95=-11,106;MATEID=32914_1;EVENT=32914;SECONDARY;SU=29;PE=29;SR=0;ALG=PROD;AF=0.01286;NSAMP=376;MSQ=24.27;AC=376;AN=29246;NFAM=375
chr13	56043391	56043733	chr13	56114132	56114363	559960	88961.0	-	-	BND	LOW	559960_1	N	[chr13:56114315[N	559960_2	N	[chr13:56043685[N	SVTYPE=BND;POS=56043685;STRANDS=--:6;IMPRECISE;CIPOS=-293,49;CIEND=-182,49;CIPOS95=-68,49;CIEND95=-33,33;MATEID=559960_2;EVENT=559960;SU=6;PE=6;SR=0;ALG=PROD;AF=0.03241;NSAMP=948;MSQ=54.73;AC=948;AN=29246;NFAM=896	SVTYPE=BND;POS=56114315;STRANDS=--:6;IMPRECISE;CIPOS=-182,49;CIEND=-293,49;CIPOS95=-33,33;CIEND95=-68,49;MATEID=559960_1;EVENT=559960;SECONDARY;SU=6;PE=6;SR=0;ALG=PROD;AF=0.03241;NSAMP=948;MSQ=54.73;AC=948;AN=29246;NFAM=896
chr13	56043479	56043485	chr13	56115084	56115109	559959	426415.0	+	+	BND	LOW	559959_1	N	N]chr13:56115088]	559959_2	N	N]chr13:56043482]	SVTYPE=BND;POS=56043482;STRANDS=++:29116;CIPOS=-3,3;CIEND=-4,21;CIPOS95=0,0;CIEND95=0,0;MATEID=559959_2;EVENT=559959;SU=29116;PE=29116;SR=0;AF=0.106;NSAMP=3100;MSQ=99.58;AC=3100;AN=29246;NFAM=2962	SVTYPE=BND;POS=56115088;STRANDS=++:29116;CIPOS=-4,21;CIEND=-3,3;CIPOS95=0,0;CIEND95=0,0;MATEID=559959_1;EVENT=559959;SECONDARY;SU=29116;PE=29116;SR=0;AF=0.106;NSAMP=3100;MSQ=99.58;AC=3100;AN=29246;NFAM=2962
chr13	56043575	56043647	chr13	56114758	56114803	559958	105242.0	+	+	INV	LOW	559958	N	<INV>	.	.	.	SVTYPE=INV;POS=56043641;SVLEN=71155;END=56114796;STRANDS=++:3,--:10243;IMPRECISE;CIPOS=-66,6;CIEND=-38,7;CIPOS95=0,0;CIEND95=-1,1;SU=10246;PE=10246;SR=0;AF=0.04288;NSAMP=1254;MSQ=54.51;AC=1254;AN=29246;NFAM=1197	.
chr13	56044255	56044791	chr13	56113417	56113904	559961	159.61	-	-	BND	LOW	559961_1	N	[chr13:56113856[N	559961_2	N	[chr13:56044743[N	SVTYPE=BND;POS=56044743;STRANDS=--:25;IMPRECISE;CIPOS=-487,49;CIEND=-438,49;CIPOS95=-89,49;CIEND95=-45,45;MATEID=559961_2;EVENT=559961;SU=25;PE=25;SR=0;ALG=PROD;AF=0.0001026;NSAMP=3;MSQ=48.72;AC=3;AN=29246;NFAM=3	SVTYPE=BND;POS=56113856;STRANDS=--:25;IMPRECISE;CIPOS=-438,49;CIEND=-487,49;CIPOS95=-45,45;CIEND95=-89,49;MATEID=559961_1;EVENT=559961;SECONDARY;SU=25;PE=25;SR=0;ALG=PROD;AF=0.0001026;NSAMP=3;MSQ=48.72;AC=3;AN=29246;NFAM=3
chr13	56044949	56045472	chr13	56113668	56114116	559962	250.79	+	+	BND	LOW	559962_1	N	N]chr13:56113718]	559962_2	N	N]chr13:56044999]	SVTYPE=BND;POS=56044999;STRANDS=++:34;IMPRECISE;CIPOS=-50,473;CIEND=-50,398;CIPOS95=-50,92;CIEND95=-39,39;MATEID=559962_2;EVENT=559962;SU=34;PE=34;SR=0;ALG=PROD;AF=6.839e-05;NSAMP=2;MSQ=52.23;AC=2;AN=29246;NFAM=2	SVTYPE=BND;POS=56113718;STRANDS=++:34;IMPRECISE;CIPOS=-50,398;CIEND=-50,473;CIPOS95=-39,39;CIEND95=-50,92;MATEID=559962_1;EVENT=559962;SECONDARY;SU=34;PE=34;SR=0;ALG=PROD;AF=6.839e-05;NSAMP=2;MSQ=52.23;AC=2;AN=29246;NFAM=2
chr13	56056382	56056436	chr13	56056529	56056543	559963	209.46	+	+	INV	LOW	559963	N	<INV>	.	.	.	SVTYPE=INV;POS=56056408;SVLEN=127;END=56056535;STRANDS=++:1,--:3;IMPRECISE;CIPOS=-26,28;CIEND=-6,8;CIPOS95=-16,19;CIEND95=-3,4;SU=4;PE=4;SR=0;ALG=PROD;AF=0.0002736;NSAMP=7;MSQ=15.48;AC=8;AN=29236;NFAM=7	.
chr13	56058137	56058156	chr13	56066350	56066369	195209	428.45	+	-	DEL	PASS	195209	N	<DEL>	.	.	.	SVTYPE=DEL;POS=56058147;SVLEN=-8213;END=56066360;STRANDS=+-:21;CIPOS=-10,9;CIEND=-10,9;CIPOS95=0,0;CIEND95=0,0;SU=21;PE=9;SR=12;ALG=PROD;AF=3.419e-05;NSAMP=1;MSQ=428.45;AC=1;AN=29246;NFAM=1	.
chr13	56058931	56059037	chr13	56058980	56059127	195210	533999.0	+	-	BND	LOW	195210_1	N	N[chr13:56059020[	195210_2	N	]chr13:56058962]N	SVTYPE=BND;POS=56058962;STRANDS=+-:11871;IMPRECISE;CIPOS=-31,75;CIEND=-39,108;CIPOS95=-4,4;CIEND95=-1,1;MATEID=195210_2;EVENT=195210;SU=11871;PE=75;SR=11796;ALG=SUM;AF=0.08132;NSAMP=1481;MSQ=197.44;RETAINED;RECLASSIFIED;AC=2292;AN=28184;NFAM=1390	SVTYPE=BND;POS=56059020;STRANDS=+-:11871;IMPRECISE;CIPOS=-39,108;CIEND=-31,75;CIPOS95=-1,1;CIEND95=-4,4;MATEID=195210_1;EVENT=195210;SECONDARY;SU=11871;PE=75;SR=11796;ALG=SUM;AF=0.08132;NSAMP=1481;MSQ=197.44;RETAINED;RECLASSIFIED;AC=2292;AN=28184;NFAM=1390
chr13	56065136	56065800	chr18	39399624	39400027	31581	77.77	+	+	BND	LOW	31581_1	N	N]chr18:39399634]	31581_2	N	N]chr13:56065142]	SVTYPE=BND;POS=56065142;STRANDS=++:6;IMPRECISE;CIPOS=-6,658;CIEND=-10,393;CIPOS95=0,154;CIEND95=-3,79;MATEID=31581_2;EVENT=31581;SU=6;PE=6;SR=0;ALG=PROD;AF=3.419e-05;NSAMP=1;MSQ=77.77;AC=1;AN=29246;NFAM=1	SVTYPE=BND;POS=39399634;STRANDS=++:6;IMPRECISE;CIPOS=-10,393;CIEND=-6,658;CIPOS95=-3,79;CIEND95=0,154;MATEID=31581_1;EVENT=31581;SECONDARY;SU=6;PE=6;SR=0;ALG=PROD;AF=3.419e-05;NSAMP=1;MSQ=77.77;AC=1;AN=29246;NFAM=1
chr13	56073844	56073901	chr14	95523310	95523367	30604	253.89	-	+	BND	LOW	30604_1	N	]chr14:95523339]N	30604_2	N	N[chr13:56073874[	SVTYPE=BND;POS=56073874;STRANDS=-+:8;CIPOS=-29,28;CIEND=-29,28;CIPOS95=0,0;CIEND95=0,0;MATEID=30604_2;EVENT=30604;SU=8;PE=0;SR=8;ALG=PROD;AF=0.0004787;NSAMP=14;MSQ=13.71;AC=14;AN=29246;NFAM=14	SVTYPE=BND;POS=95523339;STRANDS=-+:8;CIPOS=-29,28;CIEND=-29,28;CIPOS95=0,0;CIEND95=0,0;MATEID=30604_1;EVENT=30604;SECONDARY;SU=8;PE=0;SR=8;ALG=PROD;AF=0.0004787;NSAMP=14;MSQ=13.71;AC=14;AN=29246;NFAM=14
chr13	56097951	56097960	chr13	56098029	56098038	195212	2442.78	+	-	BND	LOW	195212_1	N	N[chr13:56098035[	195212_2	N	]chr13:56097956]N	SVTYPE=BND;POS=56097956;STRANDS=+-:80;CIPOS=-5,4;CIEND=-5,4;CIPOS95=0,0;CIEND95=0,0;MATEID=195212_2;EVENT=195212;SU=80;PE=1;SR=79;ALG=PROD;AF=0.0004446;NSAMP=13;MSQ=162.8;RECLASSIFIED;AC=13;AN=29242;NFAM=11	SVTYPE=BND;POS=56098035;STRANDS=+-:80;CIPOS=-5,4;CIEND=-5,4;CIPOS95=0,0;CIEND95=0,0;MATEID=195212_1;EVENT=195212;SECONDARY;SU=80;PE=1;SR=79;ALG=PROD;AF=0.0004446;NSAMP=13;MSQ=162.8;RECLASSIFIED;AC=13;AN=29242;NFAM=11
chr13	56099735	56099736	chr13	56175871	56175874	195213	548.58	+	-	DEL	PASS	195213	N	<DEL>	.	.	.	SVTYPE=DEL;POS=56099736;SVLEN=-76138;END=56175874;STRANDS=+-:30;IMPRECISE;CIPOS=-1,0;CIEND=-3,0;CIPOS95=-1,0;CIEND95=0,0;SU=30;PE=19;SR=11;ALG=PROD;AF=3.419e-05;NSAMP=1;MSQ=548.56;AC=1;AN=29246;NFAM=1	.
chr13	56100452	56100494	chr13	56107048	56107089	195214	575.56	+	-	DEL	PASS	195214	N	<DEL>	.	.	.	SVTYPE=DEL;POS=56100474;SVLEN=-6594;END=56107068;STRANDS=+-:44;CIPOS=-22,20;CIEND=-20,21;CIPOS95=0,0;CIEND95=0,0;SU=44;PE=27;SR=17;ALG=PROD;AF=6.839e-05;NSAMP=2;MSQ=287.78;AC=2;AN=29246;NFAM=2	.
chr13	56145129	56145173	chr13	56145615	56145660	475702	301.71	-	+	BND	LOW	475702_1	N	]chr13:56145638]N	475702_2	N	N[chr13:56145153[	SVTYPE=BND;POS=56145153;STRANDS=-+:32;CIPOS=-23,21;CIEND=-23,22;CIPOS95=0,0;CIEND95=0,0;MATEID=475702_2;EVENT=475702;SU=32;PE=17;SR=15;ALG=PROD;AF=6.839e-05;NSAMP=2;MSQ=139.54;RECLASSIFIED;AC=2;AN=29244;NFAM=2	SVTYPE=BND;POS=56145638;STRANDS=-+:32;CIPOS=-23,22;CIEND=-23,21;CIPOS95=0,0;CIEND95=0,0;MATEID=475702_1;EVENT=475702;SECONDARY;SU=32;PE=17;SR=15;ALG=PROD;AF=6.839e-05;NSAMP=2;MSQ=139.54;RECLASSIFIED;AC=2;AN=29244;NFAM=2
chr13	56210426	56210437	chr13	56210737	56210748	195218	402.85	+	-	BND	LOW	195218_1	N	N[chr13:56210744[	195218_2	N	]chr13:56210432]N	SVTYPE=BND;POS=56210432;STRANDS=+-:6;CIPOS=-6,5;CIEND=-6,5;CIPOS95=0,0;CIEND95=0,0;MATEID=195218_2;EVENT=195218;SU=6;PE=0;SR=6;ALG=PROD;AF=0.0002736;NSAMP=8;MSQ=42.61;RECLASSIFIED;AC=8;AN=29240;NFAM=8	SVTYPE=BND;POS=56210744;STRANDS=+-:6;CIPOS=-6,5;CIEND=-6,5;CIPOS95=0,0;CIEND95=0,0;MATEID=195218_1;EVENT=195218;SECONDARY;SU=6;PE=0;SR=6;ALG=PROD;AF=0.0002736;NSAMP=8;MSQ=42.61;RECLASSIFIED;AC=8;AN=29240;NFAM=8
chr13	56219297	56219302	chr13	56392421	56392440	475704	329.47	-	+	DUP	PASS	475704	N	<DUP>	.	.	.	SVTYPE=DUP;POS=56219301;SVLEN=173130;END=56392431;STRANDS=-+:30;CIPOS=-4,1;CIEND=-10,9;CIPOS95=0,0;CIEND95=0,0;SU=30;PE=20;SR=10;ALG=PROD;AF=3.419e-05;NSAMP=1;MSQ=321.37;AC=1;AN=29246;NFAM=1	.
chr13	56219468	56219487	chr13	56219917	56219976	475705	730.94	-	+	DUP	PASS	475705	N	<DUP>	.	.	.	SVTYPE=DUP;POS=56219478;SVLEN=469;END=56219947;STRANDS=-+:67;CIPOS=-10,9;CIEND=-30,29;CIPOS95=0,0;CIEND95=0,0;SU=67;PE=39;SR=28;ALG=PROD;AF=0.0001369;NSAMP=4;MSQ=100.4;AC=4;AN=29228;NFAM=4	.
chr13	56246463	56246477	chr13	56246548	56246551	195220	433.2	+	-	BND	PASS	195220_1	N	N[chr13:56246551[	195220_2	N	]chr13:56246473]N	SVTYPE=BND;POS=56246473;STRANDS=+-:16;CIPOS=-10,4;CIEND=-2,1;CIPOS95=0,0;CIEND95=0,0;MATEID=195220_2;EVENT=195220;SU=16;PE=0;SR=16;ALG=PROD;AF=3.419e-05;NSAMP=1;MSQ=431.71;RECLASSIFIED;AC=1;AN=29246;NFAM=1	SVTYPE=BND;POS=56246551;STRANDS=+-:16;CIPOS=-2,1;CIEND=-10,4;CIPOS95=0,0;CIEND95=0,0;MATEID=195220_1;EVENT=195220;SECONDARY;SU=16;PE=0;SR=16;ALG=PROD;AF=3.419e-05;NSAMP=1;MSQ=431.71;RECLASSIFIED;AC=1;AN=29246;NFAM=1
chr13	56249952	56249952	chr13	56251034	56251034	195221	221170.0	+	-	BND	PASS	195221_1	N	N[chr13:56251035[	195221_2	N	]chr13:56249952]N	SVTYPE=BND;POS=56249952;STRANDS=+-:7888;CIPOS=0,0;CIEND=0,0;CIPOS95=0,0;CIEND95=0,0;MATEID=195221_2;EVENT=195221;SU=7888;PE=5135;SR=2753;ALG=PROD;AF=0.006705;NSAMP=195;MSQ=551.57;RECLASSIFIED;AC=196;AN=29232;NFAM=186	SVTYPE=BND;POS=56251035;STRANDS=+-:7888;CIPOS=0,0;CIEND=0,0;CIPOS95=0,0;CIEND95=0,0;MATEID=195221_1;EVENT=195221;SECONDARY;SU=7888;PE=5135;SR=2753;ALG=PROD;AF=0.006705;NSAMP=195;MSQ=551.57;RECLASSIFIED;AC=196;AN=29232;NFAM=186
chr13	56253012	56253069	chr13	56260531	56260586	195222	1372.96	+	-	DEL	PASS	195222	N	<DEL>	.	.	.	SVTYPE=DEL;POS=56253042;SVLEN=-7518;END=56260560;STRANDS=+-:60;CIPOS=-30,27;CIEND=-29,26;CIPOS95=0,0;CIEND95=0,0;SU=60;PE=34;SR=26;ALG=PROD;AF=6.839e-05;NSAMP=2;MSQ=686.48;AC=2;AN=29246;NFAM=2	.
chr13	56274770	56274785	chr13	56278265	56278272	195223	425.5	+	-	DEL	PASS	195223	N	<DEL>	.	.	.	SVTYPE=DEL;POS=56274780;SVLEN=-3490;END=56278270;STRANDS=+-:19;CIPOS=-10,5;CIEND=-5,2;CIPOS95=0,0;CIEND95=0,0;SU=19;PE=13;SR=6;ALG=PROD;AF=3.419e-05;NSAMP=1;MSQ=425.5;AC=1;AN=29246;NFAM=1	.
chr13	56277459	56277459	chr13	56278287	56278287	195224	233777.0	+	-	DEL	PASS	195224	N	<DEL>	.	.	.	SVTYPE=DEL;POS=56277459;SVLEN=-828;END=56278287;STRANDS=+-:8330;CIPOS=0,0;CIEND=0,0;CIPOS95=0,0;CIEND95=0,0;SU=8330;PE=6133;SR=2197;ALG=PROD;AF=0.006462;NSAMP=188;MSQ=612.26;AC=189;AN=29246;NFAM=179	.
chr13	56298098	56298104	chr13	56300339	56300344	195226	573.44	+	-	DEL	PASS	195226	N	<DEL>	.	.	.	SVTYPE=DEL;POS=56298102;SVLEN=-2241;END=56300343;STRANDS=+-:22;CIPOS=-4,2;CIEND=-4,1;CIPOS95=0,0;CIEND95=0,0;SU=22;PE=13;SR=9;ALG=PROD;AF=3.419e-05;NSAMP=1;MSQ=563.59;AC=1;AN=29246;NFAM=1	.
chr13	56299558	56299569	chr13	56299621	56299632	195227	168.93	+	-	BND	LOW	195227_1	N	N[chr13:56299628[	195227_2	N	]chr13:56299564]N	SVTYPE=BND;POS=56299564;STRANDS=+-:6;CIPOS=-6,5;CIEND=-6,5;CIPOS95=0,0;CIEND95=0,0;MATEID=195227_2;EVENT=195227;SU=6;PE=0;SR=6;ALG=PROD;AF=3.42e-05;NSAMP=1;MSQ=131.75;RECLASSIFIED;AC=1;AN=29236;NFAM=1	SVTYPE=BND;POS=56299628;STRANDS=+-:6;CIPOS=-6,5;CIEND=-6,5;CIPOS95=0,0;CIEND95=0,0;MATEID=195227_1;EVENT=195227;SECONDARY;SU=6;PE=0;SR=6;ALG=PROD;AF=3.42e-05;NSAMP=1;MSQ=131.75;RECLASSIFIED;AC=1;AN=29236;NFAM=1
chr13	56301366	56301385	chr13	85572022	85572041	559964	20.82	+	+	BND	LOW	559964_1	N	N]chr13:85572032]	559964_2	N	N]chr13:56301376]	SVTYPE=BND;POS=56301376;STRANDS=++:5;CIPOS=-10,9;CIEND=-10,9;CIPOS95=0,0;CIEND95=0,0;MATEID=559964_2;EVENT=559964;SU=5;PE=0;SR=5;ALG=PROD;AF=3.419e-05;NSAMP=1;MSQ=20.82;AC=1;AN=29246;NFAM=1	SVTYPE=BND;POS=85572032;STRANDS=++:5;CIPOS=-10,9;CIEND=-10,9;CIPOS95=0,0;CIEND95=0,0;MATEID=559964_1;EVENT=559964;SECONDARY;SU=5;PE=0;SR=5;ALG=PROD;AF=3.419e-05;NSAMP=1;MSQ=20.82;AC=1;AN=29246;NFAM=1
chr13	56306607	56306621	chr13	56307801	56307817	559965	27.38	+	+	INV	LOW	559965	N	<INV>	.	.	.	SVTYPE=INV;POS=56306615;SVLEN=1193;END=56307808;STRANDS=++:2,--:2;IMPRECISE;CIPOS=-8,6;CIEND=-7,9;CIPOS95=-2,3;CIEND95=-1,3;SU=4;PE=1;SR=3;ALG=PROD;AF=3.419e-05;NSAMP=1;MSQ=26.87;AC=1;AN=29246;NFAM=1	.
chr13	56306779	56306842	chr13	56307598	56307687	559966	169.81	+	+	INV	LOW	559966	N	<INV>	.	.	.	SVTYPE=INV;POS=56306789;SVLEN=819;END=56307608;STRANDS=++:5,--:2;IMPRECISE;CIPOS=-10,53;CIEND=-10,79;CIPOS95=0,43;CIEND95=0,68;SU=7;PE=5;SR=2;ALG=PROD;AF=0.000171;NSAMP=5;MSQ=33.03;AC=5;AN=29246;NFAM=5	.
chr13	56306944	56307181	chr13	56307766	56307950	559968	51.46	+	+	BND	LOW	559968_1	N	N]chr13:56307776]	559968_2	N	N]chr13:56306954]	SVTYPE=BND;POS=56306954;STRANDS=++:4;IMPRECISE;CIPOS=-10,227;CIEND=-10,174;CIPOS95=-2,62;CIEND95=-3,57;MATEID=559968_2;EVENT=559968;SU=4;PE=4;SR=0;ALG=PROD;AF=0.0001026;NSAMP=3;MSQ=16.99;AC=3;AN=29246;NFAM=3	SVTYPE=BND;POS=56307776;STRANDS=++:4;IMPRECISE;CIPOS=-10,174;CIEND=-10,227;CIPOS95=-3,57;CIEND95=-2,62;MATEID=559968_1;EVENT=559968;SECONDARY;SU=4;PE=4;SR=0;ALG=PROD;AF=0.0001026;NSAMP=3;MSQ=16.99;AC=3;AN=29246;NFAM=3
chr13	56307003	56307022	chr13	56307444	56307463	559967	38.94	+	+	INV	LOW	559967	N	<INV>	.	.	.	SVTYPE=INV;POS=56307013;SVLEN=441;END=56307454;STRANDS=++:3,--:1;IMPRECISE;CIPOS=-10,9;CIEND=-10,9;CIPOS95=-3,3;CIEND95=-3,3;SU=4;PE=3;SR=1;ALG=PROD;AF=6.839e-05;NSAMP=2;MSQ=19.46;AC=2;AN=29246;NFAM=2	.
chr13	56311823	56311842	chr13	56311969	56311988	559969	246.36	-	-	BND	LOW	559969_1	N	[chr13:56311980[N	559969_2	N	[chr13:56311834[N	SVTYPE=BND;POS=56311834;STRANDS=--:7;CIPOS=-10,9;CIEND=-10,9;CIPOS95=0,0;CIEND95=0,0;MATEID=559969_2;EVENT=559969;SU=7;PE=1;SR=6;ALG=PROD;AF=0.0002395;NSAMP=4;MSQ=40.37;AC=7;AN=29224;NFAM=4	SVTYPE=BND;POS=56311980;STRANDS=--:7;CIPOS=-10,9;CIEND=-10,9;CIPOS95=0,0;CIEND95=0,0;MATEID=559969_1;EVENT=559969;SECONDARY;SU=7;PE=1;SR=6;ALG=PROD;AF=0.0002395;NSAMP=4;MSQ=40.37;AC=7;AN=29224;NFAM=4
chr13	56321877	56322006	chr13	56323752	56323801	559970	192.65	+	+	INV	LOW	559970	N	<INV>	.	.	.	SVTYPE=INV;POS=56321907;SVLEN=1865;END=56323772;STRANDS=++:6,--:2;IMPRECISE;CIPOS=-30,99;CIEND=-20,29;CIPOS95=-30,64;CIEND95=-9,9;SU=8;PE=8;SR=0;ALG=PROD;AF=0.0001368;NSAMP=4;MSQ=13.79;AC=4;AN=29246;NFAM=4	.
chr13	56339373	56339376	chr13	56344703	56344706	195228	15791.2	+	-	BND	PASS	195228_1	N	N[chr13:56344706[	195228_2	N	]chr13:56339375]N	SVTYPE=BND;POS=56339375;STRANDS=+-:697;CIPOS=-2,1;CIEND=-2,1;CIPOS95=0,0;CIEND95=0,0;MATEID=195228_2;EVENT=195228;SU=697;PE=421;SR=276;ALG=PROD;AF=0.0006497;NSAMP=19;MSQ=518.95;RECLASSIFIED;AC=19;AN=29246;NFAM=19	SVTYPE=BND;POS=56344706;STRANDS=+-:697;CIPOS=-2,1;CIEND=-2,1;CIPOS95=0,0;CIEND95=0,0;MATEID=195228_1;EVENT=195228;SECONDARY;SU=697;PE=421;SR=276;ALG=PROD;AF=0.0006497;NSAMP=19;MSQ=518.95;RECLASSIFIED;AC=19;AN=29246;NFAM=19
chr13	56348829	56348885	chr13	56349364	56349417	559971	23.88	+	+	INV	LOW	559971	N	<INV>	.	.	.	SVTYPE=INV;POS=56348839;SVLEN=535;END=56349374;STRANDS=++:3,--:1;IMPRECISE;CIPOS=-10,46;CIEND=-10,43;CIPOS95=0,37;CIEND95=0,34;SU=4;PE=4;SR=0;ALG=PROD;AF=3.419e-05;NSAMP=1;MSQ=23.87;AC=1;AN=29246;NFAM=1	.
chr13	56359832	56359840	chr13	56361583	56361600	195230	281.67	+	-	DEL	PASS	195230	N	<DEL>	.	.	.	SVTYPE=DEL;POS=56359836;SVLEN=-1757;END=56361593;STRANDS=+-:14;CIPOS=-4,4;CIEND=-10,7;CIPOS95=0,0;CIEND95=0,0;SU=14;PE=7;SR=7;ALG=PROD;AF=3.419e-05;NSAMP=1;MSQ=281.67;AC=1;AN=29246;NFAM=1	.
chr13	56381788	56381807	chr13	56387011	56387030	195231	413.62	+	-	DEL	PASS	195231	N	<DEL>	.	.	.	SVTYPE=DEL;POS=56381798;SVLEN=-5223;END=56387021;STRANDS=+-:16;IMPRECISE;CIPOS=-10,9;CIEND=-10,9;CIPOS95=-1,1;CIEND95=-1,0;SU=16;PE=14;SR=2;ALG=PROD;AF=3.419e-05;NSAMP=1;MSQ=413.61;AC=1;AN=29246;NFAM=1	.
chr13	56383854	56384241	chr13	56388651	56388889	195232	488.62	+	-	DEL	PASS	195232	N	<DEL>	.	.	.	SVTYPE=DEL;POS=56383864;SVLEN=-5022;END=56388886;STRANDS=+-:15;IMPRECISE;CIPOS=-10,377;CIEND=-235,3;CIPOS95=0,79;CIEND95=-68,0;SU=15;PE=15;SR=0;ALG=PROD;AF=3.42e-05;NSAMP=1;MSQ=446.48;AC=1;AN=29240;NFAM=1	.
chr13	56393297	56393299	chr13	56444560	56444563	475706	8449.0	-	+	BND	LOW	475706_1	N	]chr13:56444562]N	475706_2	N	N[chr13:56393299[	SVTYPE=BND;POS=56393299;STRANDS=-+:868;CIPOS=-1,1;CIEND=-2,1;CIPOS95=0,0;CIEND95=0,0;MATEID=475706_2;EVENT=475706;SU=868;PE=502;SR=366;ALG=PROD;AF=0.001163;NSAMP=34;MSQ=194.59;RECLASSIFIED;AC=34;AN=29246;NFAM=32	SVTYPE=BND;POS=56444562;STRANDS=-+:868;CIPOS=-2,1;CIEND=-1,1;CIPOS95=0,0;CIEND95=0,0;MATEID=475706_1;EVENT=475706;SECONDARY;SU=868;PE=502;SR=366;ALG=PROD;AF=0.001163;NSAMP=34;MSQ=194.59;RECLASSIFIED;AC=34;AN=29246;NFAM=32
chr13	56419784	56419800	chr13	56419898	56419917	559973	124.42	+	+	BND	LOW	559973_1	N	N]chr13:56419908]	559973_2	N	N]chr13:56419792]	SVTYPE=BND;POS=56419792;STRANDS=++:5;CIPOS=-8,8;CIEND=-10,9;CIPOS95=0,0;CIEND95=0,0;MATEID=559973_2;EVENT=559973;SU=5;PE=1;SR=4;ALG=PROD;AF=0.000171;NSAMP=5;MSQ=21.47;AC=5;AN=29246;NFAM=5	SVTYPE=BND;POS=56419908;STRANDS=++:5;CIPOS=-10,9;CIEND=-8,8;CIPOS95=0,0;CIEND95=0,0;MATEID=559973_1;EVENT=559973;SECONDARY;SU=5;PE=1;SR=4;ALG=PROD;AF=0.000171;NSAMP=5;MSQ=21.47;AC=5;AN=29246;NFAM=5
chr13	56425827	56425841	chr13	56425923	56425928	195235	337.1	+	-	BND	PASS	195235_1	N	N[chr13:56425927[	195235_2	N	]chr13:56425837]N	SVTYPE=BND;POS=56425837;STRANDS=+-:12;CIPOS=-10,4;CIEND=-3,2;CIPOS95=0,0;CIEND95=0,0;MATEID=195235_2;EVENT=195235;SU=12;PE=0;SR=12;ALG=PROD;AF=3.42e-05;NSAMP=1;MSQ=317.74;RECLASSIFIED;AC=1;AN=29242;NFAM=1	SVTYPE=BND;POS=56425927;STRANDS=+-:12;CIPOS=-3,2;CIEND=-10,4;CIPOS95=0,0;CIEND95=0,0;MATEID=195235_1;EVENT=195235;SECONDARY;SU=12;PE=0;SR=12;ALG=PROD;AF=3.42e-05;NSAMP=1;MSQ=317.74;RECLASSIFIED;AC=1;AN=29242;NFAM=1
chr13	56450548	56450553	chr13	56490233	56490252	475708	203.84	-	+	DUP	PASS	475708	N	<DUP>	.	.	.	SVTYPE=DUP;POS=56450552;SVLEN=39691;END=56490243;STRANDS=-+:18;CIPOS=-4,1;CIEND=-10,9;CIPOS95=0,0;CIEND95=0,0;SU=18;PE=9;SR=9;ALG=PROD;AF=3.419e-05;NSAMP=1;MSQ=203.07;AC=1;AN=29246;NFAM=1	.
chr13	56455395	56455414	chr13	56457164	56457183	195237	350.55	+	-	DEL	PASS	195237	N	<DEL>	.	.	.	SVTYPE=DEL;POS=56455405;SVLEN=-1769;END=56457174;STRANDS=+-:5;CIPOS=-10,9;CIEND=-10,9;CIPOS95=0,0;CIEND95=0,0;SU=5;PE=0;SR=5;ALG=PROD;AF=3.419e-05;NSAMP=1;MSQ=350.55;AC=1;AN=29246;NFAM=1	.
chr13	56460823	56460828	chr13	56470519	56470524	195238	5913.85	+	-	BND	PASS	195238_1	N	N[chr13:56470524[	195238_2	N	]chr13:56460826]N	SVTYPE=BND;POS=56460826;STRANDS=+-:255;CIPOS=-3,2;CIEND=-4,1;CIPOS95=0,0;CIEND95=0,0;MATEID=195238_2;EVENT=195238;SU=255;PE=154;SR=101;ALG=PROD;AF=0.0003077;NSAMP=9;MSQ=517.88;RECLASSIFIED;AC=9;AN=29246;NFAM=8	SVTYPE=BND;POS=56470524;STRANDS=+-:255;CIPOS=-4,1;CIEND=-3,2;CIPOS95=0,0;CIEND95=0,0;MATEID=195238_1;EVENT=195238;SECONDARY;SU=255;PE=154;SR=101;ALG=PROD;AF=0.0003077;NSAMP=9;MSQ=517.88;RECLASSIFIED;AC=9;AN=29246;NFAM=8
chr13	56465771	56465790	chr13	56467312	56467331	195240	346.2	+	-	BND	LOW	195240_1	N	N[chr13:56467323[	195240_2	N	]chr13:56465781]N	SVTYPE=BND;POS=56465781;STRANDS=+-:9;IMPRECISE;CIPOS=-10,9;CIEND=-10,9;CIPOS95=-1,1;CIEND95=-1,0;MATEID=195240_2;EVENT=195240;SU=9;PE=7;SR=2;ALG=PROD;AF=0.0002052;NSAMP=6;MSQ=55.94;RECLASSIFIED;AC=6;AN=29246;NFAM=6	SVTYPE=BND;POS=56467323;STRANDS=+-:9;IMPRECISE;CIPOS=-10,9;CIEND=-10,9;CIPOS95=-1,0;CIEND95=-1,1;MATEID=195240_1;EVENT=195240;SECONDARY;SU=9;PE=7;SR=2;ALG=PROD;AF=0.0002052;NSAMP=6;MSQ=55.94;RECLASSIFIED;AC=6;AN=29246;NFAM=6
chr13	56479066	56479083	chr13	56479116	56479133	195241	190.91	+	-	BND	LOW	195241_1	N	N[chr13:56479126[	195241_2	N	]chr13:56479075]N	SVTYPE=BND;POS=56479075;STRANDS=+-:4;CIPOS=-9,8;CIEND=-9,8;CIPOS95=0,0;CIEND95=0,0;MATEID=195241_2;EVENT=195241;SU=4;PE=0;SR=4;ALG=PROD;AF=6.839e-05;NSAMP=2;MSQ=94.92;RECLASSIFIED;AC=2;AN=29246;NFAM=2	SVTYPE=BND;POS=56479126;STRANDS=+-:4;CIPOS=-9,8;CIEND=-9,8;CIPOS95=0,0;CIEND95=0,0;MATEID=195241_1;EVENT=195241;SECONDARY;SU=4;PE=0;SR=4;ALG=PROD;AF=6.839e-05;NSAMP=2;MSQ=94.92;RECLASSIFIED;AC=2;AN=29246;NFAM=2
chr13	56481853	56481871	chr13	56482196	56482213	195242	562.85	+	-	BND	LOW	195242_1	N	N[chr13:56482206[	195242_2	N	]chr13:56481863]N	SVTYPE=BND;POS=56481863;STRANDS=+-:5;CIPOS=-10,8;CIEND=-9,8;CIPOS95=0,0;CIEND95=0,0;MATEID=195242_2;EVENT=195242;SU=5;PE=1;SR=4;ALG=PROD;AF=0.0005813;NSAMP=17;MSQ=18.57;RECLASSIFIED;AC=17;AN=29246;NFAM=17	SVTYPE=BND;POS=56482206;STRANDS=+-:5;CIPOS=-9,8;CIEND=-10,8;CIPOS95=0,0;CIEND95=0,0;MATEID=195242_1;EVENT=195242;SECONDARY;SU=5;PE=1;SR=4;ALG=PROD;AF=0.0005813;NSAMP=17;MSQ=18.57;RECLASSIFIED;AC=17;AN=29246;NFAM=17
chr13	56488810	56488852	chr13	56489128	56489175	195243	1859.12	+	-	BND	LOW	195243_1	N	N[chr13:56489153[	195243_2	N	]chr13:56488832]N	SVTYPE=BND;POS=56488832;STRANDS=+-:34;CIPOS=-22,20;CIEND=-24,23;CIPOS95=0,0;CIEND95=0,0;MATEID=195243_2;EVENT=195243;SU=34;PE=2;SR=32;ALG=PROD;AF=0.0006497;NSAMP=19;MSQ=91.34;RECLASSIFIED;AC=19;AN=29246;NFAM=19	SVTYPE=BND;POS=56489153;STRANDS=+-:34;CIPOS=-24,23;CIEND=-22,20;CIPOS95=0,0;CIEND95=0,0;MATEID=195243_1;EVENT=195243;SECONDARY;SU=34;PE=2;SR=32;ALG=PROD;AF=0.0006497;NSAMP=19;MSQ=91.34;RECLASSIFIED;AC=19;AN=29246;NFAM=19
chr13	56495924	56495969	chr13	56507486	56507545	559974	811.67	-	-	BND	PASS	559974_1	N	[chr13:56507517[N	559974_2	N	[chr13:56495949[N	SVTYPE=BND;POS=56495949;STRANDS=--:46;CIPOS=-24,21;CIEND=-30,29;CIPOS95=0,0;CIEND95=0,0;MATEID=559974_2;EVENT=559974;SU=46;PE=23;SR=23;ALG=PROD;AF=6.839e-05;NSAMP=2;MSQ=405.84;AC=2;AN=29246;NFAM=2	SVTYPE=BND;POS=56507517;STRANDS=--:46;CIPOS=-30,29;CIEND=-24,21;CIPOS95=0,0;CIEND95=0,0;MATEID=559974_1;EVENT=559974;SECONDARY;SU=46;PE=23;SR=23;ALG=PROD;AF=6.839e-05;NSAMP=2;MSQ=405.84;AC=2;AN=29246;NFAM=2
chr13	56496089	56496134	chr13	56502743	56502802	559975	490.8	+	+	BND	LOW	559975_1	N	N]chr13:56502773]	559975_2	N	N]chr13:56496112]	SVTYPE=BND;POS=56496112;STRANDS=++:38;CIPOS=-23,22;CIEND=-30,29;CIPOS95=0,0;CIEND95=0,0;MATEID=559975_2;EVENT=559975;SU=38;PE=15;SR=23;ALG=PROD;AF=6.839e-05;NSAMP=2;MSQ=245.4;AC=2;AN=29246;NFAM=2	SVTYPE=BND;POS=56502773;STRANDS=++:38;CIPOS=-30,29;CIEND=-23,22;CIPOS95=0,0;CIEND95=0,0;MATEID=559975_1;EVENT=559975;SECONDARY;SU=38;PE=15;SR=23;ALG=PROD;AF=6.839e-05;NSAMP=2;MSQ=245.4;AC=2;AN=29246;NFAM=2
chr13	56502745	56503180	chr13	56507115	56507542	195244	434.14	+	-	DEL	PASS	195244	N	<DEL>	.	.	.	SVTYPE=DEL;POS=56502772;SVLEN=-4744;END=56507516;STRANDS=+-:14;IMPRECISE;CIPOS=-27,408;CIEND=-401,26;CIPOS95=-27,108;CIEND95=-93,26;SU=14;PE=14;SR=0;ALG=PROD;AF=6.839e-05;NSAMP=2;MSQ=217.07;AC=2;AN=29246;NFAM=2	.
chr13	56506963	56507015	chr13	56510536	56510571	475709	1148.05	-	+	DUP	PASS	475709	N	<DUP>	.	.	.	SVTYPE=DUP;POS=56506992;SVLEN=3574;END=56510566;STRANDS=-+:113;CIPOS=-29,23;CIEND=-30,5;CIPOS95=0,0;CIEND95=0,0;SU=113;PE=85;SR=28;ALG=PROD;AF=6.839e-05;NSAMP=1;MSQ=218.45;AC=2;AN=29246;NFAM=1	.
chr13	56507857	56507864	chr13	56509886	56509893	195245	1627.61	+	-	BND	LOW	195245_1	N	N[chr13:56509891[	195245_2	N	]chr13:56507861]N	SVTYPE=BND;POS=56507861;STRANDS=+-:121;CIPOS=-4,3;CIEND=-4,3;CIPOS95=0,0;CIEND95=0,0;MATEID=195245_2;EVENT=195245;SU=121;PE=0;SR=121;ALG=PROD;AF=0.0002052;NSAMP=6;MSQ=72.66;RECLASSIFIED;AC=6;AN=29246;NFAM=6	SVTYPE=BND;POS=56509891;STRANDS=+-:121;CIPOS=-4,3;CIEND=-4,3;CIPOS95=0,0;CIEND95=0,0;MATEID=195245_1;EVENT=195245;SECONDARY;SU=121;PE=0;SR=121;ALG=PROD;AF=0.0002052;NSAMP=6;MSQ=72.66;RECLASSIFIED;AC=6;AN=29246;NFAM=6
chr13	56509587	56509899	chr13	56511266	56511742	475710	38.09	-	+	BND	LOW	475710_1	N	]chr13:56511274]N	475710_2	N	N[chr13:56509891[	SVTYPE=BND;POS=56509891;STRANDS=-+:4;IMPRECISE;CIPOS=-303,9;CIEND=-8,468;CIPOS95=-76,2;CIEND95=0,148;MATEID=475710_2;EVENT=475710;SU=4;PE=4;SR=0;ALG=PROD;AF=3.419e-05;NSAMP=1;MSQ=15.04;RECLASSIFIED;AC=1;AN=29246;NFAM=1	SVTYPE=BND;POS=56511274;STRANDS=-+:4;IMPRECISE;CIPOS=-8,468;CIEND=-303,9;CIPOS95=0,148;CIEND95=-76,2;MATEID=475710_1;EVENT=475710;SECONDARY;SU=4;PE=4;SR=0;ALG=PROD;AF=3.419e-05;NSAMP=1;MSQ=15.04;RECLASSIFIED;AC=1;AN=29246;NFAM=1
chr13	56509878	56509884	chr13	56511219	56511223	195246	1109.17	+	-	BND	LOW	195246_1	N	N[chr13:56511223[	195246_2	N	]chr13:56509882]N	SVTYPE=BND;POS=56509882;STRANDS=+-:183;CIPOS=-4,2;CIEND=-3,1;CIPOS95=0,0;CIEND95=0,0;MATEID=195246_2;EVENT=195246;SU=183;PE=55;SR=128;ALG=PROD;AF=0.0002052;NSAMP=6;MSQ=78.98;RECLASSIFIED;AC=6;AN=29246;NFAM=6	SVTYPE=BND;POS=56511223;STRANDS=+-:183;CIPOS=-3,1;CIEND=-4,2;CIPOS95=0,0;CIEND95=0,0;MATEID=195246_1;EVENT=195246;SECONDARY;SU=183;PE=55;SR=128;ALG=PROD;AF=0.0002052;NSAMP=6;MSQ=78.98;RECLASSIFIED;AC=6;AN=29246;NFAM=6
chr13	56516194	56516237	chr13	56524025	56524069	195247	958.97	+	-	DEL	PASS	195247	N	<DEL>	.	.	.	SVTYPE=DEL;POS=56516216;SVLEN=-7832;END=56524048;STRANDS=+-:45;CIPOS=-22,21;CIEND=-23,21;CIPOS95=0,0;CIEND95=0,0;SU=45;PE=23;SR=22;ALG=PROD;AF=6.839e-05;NSAMP=2;MSQ=479.49;AC=2;AN=29246;NFAM=2	.
chr13	56541946	56541967	chr13	56542287	56542302	559978	106.25	+	+	INV	LOW	559978	N	<INV>	.	.	.	SVTYPE=INV;POS=56541967;SVLEN=320;END=56542287;STRANDS=++:1,--:3;IMPRECISE;CIPOS=-21,0;CIEND=0,15;CIPOS95=-21,0;CIEND95=0,7;SU=4;PE=4;SR=0;ALG=PROD;AF=3.42e-05;NSAMP=1;MSQ=80.78;AC=1;AN=29242;NFAM=1	.
chr13	56571602	56571610	chr13	56577284	56577303	195249	335.52	+	-	DEL	PASS	195249	N	<DEL>	.	.	.	SVTYPE=DEL;POS=56571606;SVLEN=-5688;END=56577294;STRANDS=+-:15;CIPOS=-4,4;CIEND=-10,9;CIPOS95=0,0;CIEND95=0,0;SU=15;PE=8;SR=7;ALG=PROD;AF=3.419e-05;NSAMP=1;MSQ=335.52;AC=1;AN=29246;NFAM=1	.
chr13	56584336	56584354	chr14	34601221	34601239	30495	200.3	-	+	BND	LOW	30495_1	N	]chr14:34601230]N	30495_2	N	N[chr13:56584347[	SVTYPE=BND;POS=56584347;STRANDS=-+:4;IMPRECISE;CIPOS=-10,8;CIEND=-9,9;CIPOS95=-1,0;CIEND95=0,1;MATEID=30495_2;EVENT=30495;SU=4;PE=0;SR=4;ALG=PROD;AF=0.0002393;NSAMP=7;MSQ=14.46;AC=7;AN=29246;NFAM=7	SVTYPE=BND;POS=34601230;STRANDS=-+:4;IMPRECISE;CIPOS=-9,9;CIEND=-10,8;CIPOS95=0,1;CIEND95=-1,0;MATEID=30495_1;EVENT=30495;SECONDARY;SU=4;PE=0;SR=4;ALG=PROD;AF=0.0002393;NSAMP=7;MSQ=14.46;AC=7;AN=29246;NFAM=7
chr13	56587474	56587518	chr13	56587582	56587641	195250	699.55	+	-	DEL	PASS	195250	N	<DEL>	.	.	.	SVTYPE=DEL;POS=56587497;SVLEN=-115;END=56587612;STRANDS=+-:25;CIPOS=-23,21;CIEND=-30,29;CIPOS95=0,0;CIEND95=0,0;SU=25;PE=0;SR=25;ALG=PROD;AF=6.839e-05;NSAMP=2;MSQ=347.81;AC=2;AN=29246;NFAM=2	.
chr13	56634057	56634057	chr13	56634116	56634116	195251	67195.2	+	-	BND	LOW	195251_1	N	N[chr13:56634117[	195251_2	N	]chr13:56634057]N	SVTYPE=BND;POS=56634057;STRANDS=+-:1744;CIPOS=0,0;CIEND=0,0;CIPOS95=0,0;CIEND95=0,0;MATEID=195251_2;EVENT=195251;SU=1744;PE=8;SR=1736;ALG=PROD;AF=0.009711;NSAMP=281;MSQ=181.18;RECLASSIFIED;AC=284;AN=29246;NFAM=265	SVTYPE=BND;POS=56634117;STRANDS=+-:1744;CIPOS=0,0;CIEND=0,0;CIPOS95=0,0;CIEND95=0,0;MATEID=195251_1;EVENT=195251;SECONDARY;SU=1744;PE=8;SR=1736;ALG=PROD;AF=0.009711;NSAMP=281;MSQ=181.18;RECLASSIFIED;AC=284;AN=29246;NFAM=265
chr13	56637572	56638242	chr15	52296518	52297219	30780	159.08	-	-	BND	LOW	30780_1	N	[chr15:52297171[N	30780_2	N	[chr13:56638194[N	SVTYPE=BND;POS=56638194;STRANDS=--:10;IMPRECISE;CIPOS=-621,49;CIEND=-652,49;CIPOS95=-124,49;CIEND95=-162,49;MATEID=30780_2;EVENT=30780;SU=10;PE=10;SR=0;ALG=PROD;AF=0.0001026;NSAMP=3;MSQ=17.41;AC=3;AN=29246;NFAM=3	SVTYPE=BND;POS=52297171;STRANDS=--:10;IMPRECISE;CIPOS=-652,49;CIEND=-621,49;CIPOS95=-162,49;CIEND95=-124,49;MATEID=30780_1;EVENT=30780;SECONDARY;SU=10;PE=10;SR=0;ALG=PROD;AF=0.0001026;NSAMP=3;MSQ=17.41;AC=3;AN=29246;NFAM=3
chr13	56637945	56638546	chr15	52297321	52297931	30676	112.11	+	+	BND	LOW	30676_1	N	N]chr15:52297351]	30676_2	N	N]chr13:56637975]	SVTYPE=BND;POS=56637975;STRANDS=++:6;IMPRECISE;CIPOS=-30,571;CIEND=-30,580;CIPOS95=-30,186;CIEND95=-30,204;MATEID=30676_2;EVENT=30676;SU=6;PE=6;SR=0;ALG=PROD;AF=0.0001368;NSAMP=4;MSQ=17.16;AC=4;AN=29246;NFAM=4	SVTYPE=BND;POS=52297351;STRANDS=++:6;IMPRECISE;CIPOS=-30,580;CIEND=-30,571;CIPOS95=-30,204;CIEND95=-30,186;MATEID=30676_1;EVENT=30676;SECONDARY;SU=6;PE=6;SR=0;ALG=PROD;AF=0.0001368;NSAMP=4;MSQ=17.16;AC=4;AN=29246;NFAM=4
chr13	56673357	56673364	chr13	56673690	56673696	195252	5048.93	+	-	BND	LOW	195252_1	N	N[chr13:56673695[	195252_2	N	]chr13:56673361]N	SVTYPE=BND;POS=56673361;STRANDS=+-:161;CIPOS=-4,3;CIEND=-4,2;CIPOS95=0,0;CIEND95=0,0;MATEID=195252_2;EVENT=195252;SU=161;PE=12;SR=149;ALG=PROD;AF=0.000889;NSAMP=26;MSQ=176.82;RECLASSIFIED;AC=26;AN=29246;NFAM=26	SVTYPE=BND;POS=56673695;STRANDS=+-:161;CIPOS=-4,2;CIEND=-4,3;CIPOS95=0,0;CIEND95=0,0;MATEID=195252_1;EVENT=195252;SECONDARY;SU=161;PE=12;SR=149;ALG=PROD;AF=0.000889;NSAMP=26;MSQ=176.82;RECLASSIFIED;AC=26;AN=29246;NFAM=26
chr13	56694678	56694682	chr13	56696562	56696567	195253	7213.93	+	-	BND	PASS	195253_1	N	N[chr13:56696567[	195253_2	N	]chr13:56694680]N	SVTYPE=BND;POS=56694680;STRANDS=+-:324;CIPOS=-2,2;CIEND=-4,1;CIPOS95=0,0;CIEND95=0,0;MATEID=195253_2;EVENT=195253;SU=324;PE=196;SR=128;ALG=PROD;AF=0.0003761;NSAMP=11;MSQ=397.48;RECLASSIFIED;AC=11;AN=29246;NFAM=11	SVTYPE=BND;POS=56696567;STRANDS=+-:324;CIPOS=-4,1;CIEND=-2,2;CIPOS95=0,0;CIEND95=0,0;MATEID=195253_1;EVENT=195253;SECONDARY;SU=324;PE=196;SR=128;ALG=PROD;AF=0.0003761;NSAMP=11;MSQ=397.48;RECLASSIFIED;AC=11;AN=29246;NFAM=11
chr13	56698926	56698929	chr13	56701856	56701858	195254	918.66	+	-	DEL	PASS	195254	N	<DEL>	.	.	.	SVTYPE=DEL;POS=56698928;SVLEN=-2930;END=56701858;STRANDS=+-:40;CIPOS=-2,1;CIEND=-2,0;CIPOS95=0,0;CIEND95=0,0;SU=40;PE=23;SR=17;ALG=PROD;AF=3.419e-05;NSAMP=1;MSQ=917.33;AC=1;AN=29246;NFAM=1	.
chr13	56705298	56705348	chr13	56705557	56705610	559980	841.89	+	+	INV	LOW	559980	N	<INV>	.	.	.	SVTYPE=INV;POS=56705325;SVLEN=262;END=56705587;STRANDS=++:2,--:31;IMPRECISE;CIPOS=-27,23;CIEND=-30,23;CIPOS95=-1,1;CIEND95=-1,1;SU=33;PE=22;SR=11;ALG=PROD;AF=0.0004445;NSAMP=13;MSQ=57.08;AC=13;AN=29246;NFAM=13	.
chr13	56705545	56705552	chr13	56705608	56705619	195255	177.98	+	-	BND	LOW	195255_1	N	N[chr13:56705615[	195255_2	N	]chr13:56705545]N	SVTYPE=BND;POS=56705545;STRANDS=+-:6;CIPOS=0,7;CIEND=-6,5;CIPOS95=0,0;CIEND95=0,0;MATEID=195255_2;EVENT=195255;SU=6;PE=0;SR=6;ALG=PROD;AF=0.0001026;NSAMP=3;MSQ=19.54;RECLASSIFIED;AC=3;AN=29242;NFAM=3	SVTYPE=BND;POS=56705615;STRANDS=+-:6;CIPOS=-6,5;CIEND=0,7;CIPOS95=0,0;CIEND95=0,0;MATEID=195255_1;EVENT=195255;SECONDARY;SU=6;PE=0;SR=6;ALG=PROD;AF=0.0001026;NSAMP=3;MSQ=19.54;RECLASSIFIED;AC=3;AN=29242;NFAM=3
chr13	56730669	56730673	chr13	56798948	56798967	475711	274.56	-	+	DUP	PASS	475711	N	<DUP>	.	.	.	SVTYPE=DUP;POS=56730672;SVLEN=68286;END=56798958;STRANDS=-+:24;CIPOS=-3,1;CIEND=-10,9;CIPOS95=0,0;CIEND95=0,0;SU=24;PE=12;SR=12;ALG=PROD;AF=3.419e-05;NSAMP=1;MSQ=269.28;AC=1;AN=29246;NFAM=1	.
chr13	56767637	56767743	chr13	56768614	56768700	559981	12.35	+	+	INV	LOW	559981	N	<INV>	.	.	.	SVTYPE=INV;POS=56767734;SVLEN=957;END=56768691;STRANDS=++:1,--:3;IMPRECISE;CIPOS=-97,9;CIEND=-77,9;CIPOS95=-80,1;CIEND95=-64,0;SU=4;PE=4;SR=0;ALG=PROD;AF=3.419e-05;NSAMP=1;MSQ=12.11;AC=1;AN=29246;NFAM=1	.
chr13	56791312	56791357	chr13	56791372	56791417	195259	648.41	+	-	BND	PASS	195259_1	N	N[chr13:56791396[	195259_2	N	]chr13:56791335]N	SVTYPE=BND;POS=56791335;STRANDS=+-:23;CIPOS=-23,22;CIEND=-23,22;CIPOS95=0,0;CIEND95=0,0;MATEID=195259_2;EVENT=195259;SU=23;PE=0;SR=23;ALG=PROD;AF=6.839e-05;NSAMP=2;MSQ=314.7;RECLASSIFIED;AC=2;AN=29246;NFAM=1	SVTYPE=BND;POS=56791396;STRANDS=+-:23;CIPOS=-23,22;CIEND=-23,22;CIPOS95=0,0;CIEND95=0,0;MATEID=195259_1;EVENT=195259;SECONDARY;SU=23;PE=0;SR=23;ALG=PROD;AF=6.839e-05;NSAMP=2;MSQ=314.7;RECLASSIFIED;AC=2;AN=29246;NFAM=1
chr13	56798344	56798344	chr13	56798569	56798569	195260	87163.5	+	-	BND	PASS	195260_1	N	N[chr13:56798570[	195260_2	N	]chr13:56798344]N	SVTYPE=BND;POS=56798344;STRANDS=+-:2838;CIPOS=0,0;CIEND=0,0;CIPOS95=0,0;CIEND95=0,0;MATEID=195260_2;EVENT=195260;SU=2838;PE=135;SR=2703;ALG=PROD;AF=0.008175;NSAMP=237;MSQ=324.3;RECLASSIFIED;AC=239;AN=29236;NFAM=227	SVTYPE=BND;POS=56798570;STRANDS=+-:2838;CIPOS=0,0;CIEND=0,0;CIPOS95=0,0;CIEND95=0,0;MATEID=195260_1;EVENT=195260;SECONDARY;SU=2838;PE=135;SR=2703;ALG=PROD;AF=0.008175;NSAMP=237;MSQ=324.3;RECLASSIFIED;AC=239;AN=29236;NFAM=227
chr13	56799151	56799158	chr13	56799815	56799819	195261	398.84	+	-	DEL	PASS	195261	N	<DEL>	.	.	.	SVTYPE=DEL;POS=56799155;SVLEN=-662;END=56799817;STRANDS=+-:18;CIPOS=-4,3;CIEND=-2,2;CIPOS95=0,0;CIEND95=0,0;SU=18;PE=9;SR=9;ALG=PROD;AF=3.42e-05;NSAMP=1;MSQ=392.63;AC=1;AN=29242;NFAM=1	.
chr13	56817664	56818315	chr13	56819593	56820309	559984	1100.15	-	-	BND	LOW	559984_1	N	[chr13:56820261[N	559984_2	N	[chr13:56818267[N	SVTYPE=BND;POS=56818267;STRANDS=--:35;IMPRECISE;CIPOS=-602,49;CIEND=-667,49;CIPOS95=-241,49;CIEND95=-337,49;MATEID=559984_2;EVENT=559984;SU=35;PE=35;SR=0;ALG=SUM;AF=0.0003761;NSAMP=11;MSQ=44.27;RETAINED;AC=11;AN=29246;NFAM=11	SVTYPE=BND;POS=56820261;STRANDS=--:35;IMPRECISE;CIPOS=-667,49;CIEND=-602,49;CIPOS95=-337,49;CIEND95=-241,49;MATEID=559984_1;EVENT=559984;SECONDARY;SU=35;PE=35;SR=0;ALG=SUM;AF=0.0003761;NSAMP=11;MSQ=44.27;RETAINED;AC=11;AN=29246;NFAM=11
chr13	56818695	56819383	chr13	56819484	56820808	559985	1053.43	+	+	BND	LOW	559985_1	N	N]chr13:56820144]	559985_2	N	N]chr13:56818778]	SVTYPE=BND;POS=56818778;STRANDS=++:13;IMPRECISE;CIPOS=-83,605;CIEND=-660,664;CIPOS95=-83,319;CIEND95=-615,615;MATEID=559985_2;EVENT=559985;SU=13;PE=13;SR=0;ALG=SUM;AF=0.0003419;NSAMP=10;MSQ=41.96;AC=10;AN=29246;NFAM=10	SVTYPE=BND;POS=56820144;STRANDS=++:13;IMPRECISE;CIPOS=-660,664;CIEND=-83,605;CIPOS95=-615,615;CIEND95=-83,319;MATEID=559985_1;EVENT=559985;SECONDARY;SU=13;PE=13;SR=0;ALG=SUM;AF=0.0003419;NSAMP=10;MSQ=41.96;AC=10;AN=29246;NFAM=10
chr13	56818852	56818932	chr13	56819602	56819700	559986	473.46	+	+	INV	LOW	559986	N	<INV>	.	.	.	SVTYPE=INV;POS=56818892;SVLEN=760;END=56819652;STRANDS=++:4,--:20;IMPRECISE;CIPOS=-40,40;CIEND=-50,48;CIPOS95=0,0;CIEND95=-1,1;SU=24;PE=20;SR=4;ALG=PROD;AF=0.0002052;NSAMP=6;MSQ=23.73;RETAINED;AC=6;AN=29246;NFAM=6	.
chr13	56821663	56821708	chr13	56823973	56824018	195262	1930.46	+	-	DEL	PASS	195262	N	<DEL>	.	.	.	SVTYPE=DEL;POS=56821686;SVLEN=-2311;END=56823997;STRANDS=+-:91;CIPOS=-23,22;CIEND=-24,21;CIPOS95=0,0;CIEND95=0,0;SU=91;PE=59;SR=32;ALG=PROD;AF=3.419e-05;NSAMP=1;MSQ=509.35;AC=1;AN=29246;NFAM=1	.
chr13	56822706	56822723	chr14	21657535	21657552	30470	34.9	-	+	BND	LOW	30470_1	N	]chr14:21657544]N	30470_2	N	N[chr13:56822716[	SVTYPE=BND;POS=56822716;STRANDS=-+:4;CIPOS=-9,8;CIEND=-9,8;CIPOS95=0,0;CIEND95=0,0;MATEID=30470_2;EVENT=30470;SU=4;PE=0;SR=4;ALG=PROD;AF=3.419e-05;NSAMP=1;MSQ=23.87;AC=1;AN=29246;NFAM=1	SVTYPE=BND;POS=21657544;STRANDS=-+:4;CIPOS=-9,8;CIEND=-9,8;CIPOS95=0,0;CIEND95=0,0;MATEID=30470_1;EVENT=30470;SECONDARY;SU=4;PE=0;SR=4;ALG=PROD;AF=3.419e-05;NSAMP=1;MSQ=23.87;AC=1;AN=29246;NFAM=1
chr13	56828433	56828447	chr13	56832719	56832738	195263	290.58	+	-	DEL	PASS	195263	N	<DEL>	.	.	.	SVTYPE=DEL;POS=56828438;SVLEN=-4291;END=56832729;STRANDS=+-:13;IMPRECISE;CIPOS=-5,9;CIEND=-10,9;CIPOS95=-1,1;CIEND95=-1,0;SU=13;PE=10;SR=3;ALG=PROD;AF=3.419e-05;NSAMP=1;MSQ=290.56;AC=1;AN=29246;NFAM=1	.
chr13	56829592	56829637	chr13	56835773	56835832	195264	1000.81	+	-	DEL	PASS	195264	N	<DEL>	.	.	.	SVTYPE=DEL;POS=56829615;SVLEN=-6188;END=56835803;STRANDS=+-:50;CIPOS=-23,22;CIEND=-30,29;CIPOS95=0,0;CIEND95=0,0;SU=50;PE=31;SR=19;ALG=PROD;AF=6.839e-05;NSAMP=2;MSQ=500.39;AC=2;AN=29246;NFAM=2	.
chr13	56830945	56830948	chr13	56832177	56832179	195265	18024.3	+	-	BND	PASS	195265_1	N	N[chr13:56832180[	195265_2	N	]chr13:56830947]N	SVTYPE=BND;POS=56830947;STRANDS=+-:760;CIPOS=-2,1;CIEND=-2,0;CIPOS95=0,0;CIEND95=0,0;MATEID=195265_2;EVENT=195265;SU=760;PE=435;SR=325;ALG=PROD;AF=0.0008207;NSAMP=24;MSQ=576.76;RECLASSIFIED;AC=24;AN=29242;NFAM=23	SVTYPE=BND;POS=56832180;STRANDS=+-:760;CIPOS=-2,0;CIEND=-2,1;CIPOS95=0,0;CIEND95=0,0;MATEID=195265_1;EVENT=195265;SECONDARY;SU=760;PE=435;SR=325;ALG=PROD;AF=0.0008207;NSAMP=24;MSQ=576.76;RECLASSIFIED;AC=24;AN=29242;NFAM=23
chr13	56851640	56851643	chr13	56852703	56852722	195266	935.24	+	-	DEL	PASS	195266	N	<DEL>	.	.	.	SVTYPE=DEL;POS=56851642;SVLEN=-1071;END=56852713;STRANDS=+-:39;CIPOS=-2,1;CIEND=-10,9;CIPOS95=0,0;CIEND95=0,0;SU=39;PE=26;SR=13;ALG=PROD;AF=3.419e-05;NSAMP=1;MSQ=935.24;AC=1;AN=29246;NFAM=1	.
chr13	56865524	56865524	chr13	56875196	56875196	559990	161438.0	-	-	BND	PASS	559990_1	N	[chr13:56875197[N	559990_2	N	[chr13:56865525[N	SVTYPE=BND;POS=56865525;STRANDS=--:10351;CIPOS=0,0;CIEND=0,0;CIPOS95=0,0;CIEND95=0,0;MATEID=559990_2;EVENT=559990;SU=10351;PE=5114;SR=5237;ALG=PROD;AF=0.008686;NSAMP=253;MSQ=361.83;AC=254;AN=29244;NFAM=238	SVTYPE=BND;POS=56875197;STRANDS=--:10351;CIPOS=0,0;CIEND=0,0;CIPOS95=0,0;CIEND95=0,0;MATEID=559990_1;EVENT=559990;SECONDARY;SU=10351;PE=5114;SR=5237;ALG=PROD;AF=0.008686;NSAMP=253;MSQ=361.83;AC=254;AN=29244;NFAM=238
chr13	56865749	56865749	chr13	56871172	56871172	559991	160385.0	+	+	BND	PASS	559991_1	N	N]chr13:56871172]	559991_2	N	N]chr13:56865749]	SVTYPE=BND;POS=56865749;STRANDS=++:10268;CIPOS=0,0;CIEND=0,0;CIPOS95=0,0;CIEND95=0,0;MATEID=559991_2;EVENT=559991;SU=10268;PE=5456;SR=4812;ALG=PROD;AF=0.008548;NSAMP=250;MSQ=367.32;AC=250;AN=29246;NFAM=234	SVTYPE=BND;POS=56871172;STRANDS=++:10268;CIPOS=0,0;CIEND=0,0;CIPOS95=0,0;CIEND95=0,0;MATEID=559991_1;EVENT=559991;SECONDARY;SU=10268;PE=5456;SR=4812;ALG=PROD;AF=0.008548;NSAMP=250;MSQ=367.32;AC=250;AN=29246;NFAM=234
chr13	56871170	56871243	chr13	56875005	56875196	195268	10910.7	+	-	DEL	PASS	195268	N	<DEL>	.	.	.	SVTYPE=DEL;POS=56871174;SVLEN=-4016;END=56875190;STRANDS=+-:1380;IMPRECISE;CIPOS=-4,69;CIEND=-185,6;CIPOS95=-4,4;CIEND95=-4,4;SU=1380;PE=1380;SR=0;ALG=PROD;AF=0.002223;NSAMP=62;MSQ=76.1;AC=65;AN=29244;NFAM=58	.
chr13	56871263	56871278	chr13	56905775	56905794	195269	449.55	+	-	DEL	PASS	195269	N	<DEL>	.	.	.	SVTYPE=DEL;POS=56871273;SVLEN=-34512;END=56905785;STRANDS=+-:17;CIPOS=-10,5;CIEND=-10,9;CIPOS95=0,0;CIEND95=0,0;SU=17;PE=10;SR=7;ALG=PROD;AF=3.419e-05;NSAMP=1;MSQ=449.55;AC=1;AN=29246;NFAM=1	.
chr13	56885051	56885108	chr14	39865155	39865212	30503	75071.9	-	+	BND	LOW	30503_1	N	]chr14:39865184]N	30503_2	N	N[chr13:56885081[	SVTYPE=BND;POS=56885081;STRANDS=-+:9;CIPOS=-29,28;CIEND=-29,28;CIPOS95=0,0;CIEND95=0,0;MATEID=30503_2;EVENT=30503;SU=9;PE=0;SR=9;ALG=PROD;AF=0.0665;NSAMP=1944;MSQ=23.98;AC=1945;AN=29246;NFAM=1902	SVTYPE=BND;POS=39865184;STRANDS=-+:9;CIPOS=-29,28;CIEND=-29,28;CIPOS95=0,0;CIEND95=0,0;MATEID=30503_1;EVENT=30503;SECONDARY;SU=9;PE=0;SR=9;ALG=PROD;AF=0.0665;NSAMP=1944;MSQ=23.98;AC=1945;AN=29246;NFAM=1902
chr13	56910213	56910260	chr13	56910321	56910368	195271	314.5	+	-	BND	LOW	195271_1	N	N[chr13:56910346[	195271_2	N	]chr13:56910237]N	SVTYPE=BND;POS=56910237;STRANDS=+-:15;CIPOS=-24,23;CIEND=-24,23;CIPOS95=0,0;CIEND95=0,0;MATEID=195271_2;EVENT=195271;SU=15;PE=0;SR=15;ALG=PROD;AF=3.419e-05;NSAMP=1;MSQ=182.72;RECLASSIFIED;AC=1;AN=29246;NFAM=1	SVTYPE=BND;POS=56910346;STRANDS=+-:15;CIPOS=-24,23;CIEND=-24,23;CIPOS95=0,0;CIEND95=0,0;MATEID=195271_1;EVENT=195271;SECONDARY;SU=15;PE=0;SR=15;ALG=PROD;AF=3.419e-05;NSAMP=1;MSQ=182.72;RECLASSIFIED;AC=1;AN=29246;NFAM=1
chr13	56933344	56933353	chr13	56933718	56933764	559992	471.6	+	+	INV	LOW	559992	N	<INV>	.	.	.	SVTYPE=INV;POS=56933344;SVLEN=397;END=56933741;STRANDS=++:2,--:3;IMPRECISE;CIPOS=0,9;CIEND=-23,23;CIPOS95=0,9;CIEND95=-13,14;SU=5;PE=5;SR=0;ALG=PROD;AF=0.000718;NSAMP=19;MSQ=21.78;AC=21;AN=29246;NFAM=19	.
chr13	56933738	56933773	chr22	23372625	23372681	32494	31286.5	-	+	BND	LOW	32494_1	N	]chr22:23372635]N	32494_2	N	N[chr13:56933764[	SVTYPE=BND;POS=56933764;STRANDS=-+:202;IMPRECISE;CIPOS=-25,10;CIEND=-10,46;CIPOS95=-5,5;CIEND95=-2,2;MATEID=32494_2;EVENT=32494;SU=202;PE=201;SR=1;ALG=PROD;AF=0.01354;NSAMP=396;MSQ=62.02;AC=396;AN=29246;NFAM=387	SVTYPE=BND;POS=23372635;STRANDS=-+:202;IMPRECISE;CIPOS=-10,46;CIEND=-25,10;CIPOS95=-2,2;CIEND95=-5,5;MATEID=32494_1;EVENT=32494;SECONDARY;SU=202;PE=201;SR=1;ALG=PROD;AF=0.01354;NSAMP=396;MSQ=62.02;AC=396;AN=29246;NFAM=387
chr13	56935735	56935789	chr13	56936255	56936314	195275	1576.81	+	-	BND	PASS	195275_1	N	N[chr13:56936286[	195275_2	N	]chr13:56935763]N	SVTYPE=BND;POS=56935763;STRANDS=+-:25;CIPOS=-28,26;CIEND=-30,29;CIPOS95=0,0;CIEND95=0,0;MATEID=195275_2;EVENT=195275;SU=25;PE=9;SR=16;ALG=PROD;AF=0.0001026;NSAMP=3;MSQ=355.4;RECLASSIFIED;AC=3;AN=29246;NFAM=3	SVTYPE=BND;POS=56936286;STRANDS=+-:25;CIPOS=-30,29;CIEND=-28,26;CIPOS95=0,0;CIEND95=0,0;MATEID=195275_1;EVENT=195275;SECONDARY;SU=25;PE=9;SR=16;ALG=PROD;AF=0.0001026;NSAMP=3;MSQ=355.4;RECLASSIFIED;AC=3;AN=29246;NFAM=3
chr13	56935770	56935777	chr13	56935841	56935848	195274	488.92	+	-	BND	PASS	195274_1	N	N[chr13:56935846[	195274_2	N	]chr13:56935774]N	SVTYPE=BND;POS=56935774;STRANDS=+-:9;CIPOS=-4,3;CIEND=-4,3;CIPOS95=0,0;CIEND95=0,0;MATEID=195274_2;EVENT=195274;SU=9;PE=0;SR=9;ALG=PROD;AF=3.419e-05;NSAMP=1;MSQ=488.63;RECLASSIFIED;AC=1;AN=29246;NFAM=1	SVTYPE=BND;POS=56935846;STRANDS=+-:9;CIPOS=-4,3;CIEND=-4,3;CIPOS95=0,0;CIEND95=0,0;MATEID=195274_1;EVENT=195274;SECONDARY;SU=9;PE=0;SR=9;ALG=PROD;AF=3.419e-05;NSAMP=1;MSQ=488.63;RECLASSIFIED;AC=1;AN=29246;NFAM=1
chr13	56950719	56950738	chr13	57108742	57108756	195277	404.87	+	-	DEL	PASS	195277	N	<DEL>	.	.	.	SVTYPE=DEL;POS=56950729;SVLEN=-158020;END=57108749;STRANDS=+-:18;CIPOS=-10,9;CIEND=-7,7;CIPOS95=0,0;CIEND95=0,0;SU=18;PE=9;SR=9;ALG=PROD;AF=3.419e-05;NSAMP=1;MSQ=404.59;AC=1;AN=29246;NFAM=1	.
chr13	56956394	56956404	chr13	57337264	57337269	475713	1523.42	-	+	DUP	PASS	475713	N	<DUP>	.	.	.	SVTYPE=DUP;POS=56956400;SVLEN=380867;END=57337267;STRANDS=-+:159;CIPOS=-6,4;CIEND=-3,2;CIPOS95=0,0;CIEND95=0,0;SU=159;PE=87;SR=72;ALG=PROD;AF=0.0002394;NSAMP=6;MSQ=183.85;AC=7;AN=29244;NFAM=5	.
chr13	56993730	56994381	chr13	57005433	57005859	195279	44.91	+	-	DEL	PASS	195279	N	<DEL>	.	.	.	SVTYPE=DEL;POS=56993740;SVLEN=-12110;END=57005850;STRANDS=+-:4;IMPRECISE;CIPOS=-10,641;CIEND=-417,9;CIPOS95=-2,154;CIEND95=-120,2;SU=4;PE=4;SR=0;ALG=PROD;AF=3.419e-05;NSAMP=1;MSQ=44.9;AC=1;AN=29246;NFAM=1	.
chr13	56999064	56999121	chr19	47338627	47338684	31857	10.51	-	-	BND	LOW	31857_1	N	[chr19:47338657[N	31857_2	N	[chr13:56999094[N	SVTYPE=BND;POS=56999094;STRANDS=--:9;CIPOS=-29,28;CIEND=-29,28;CIPOS95=0,0;CIEND95=0,0;MATEID=31857_2;EVENT=31857;SU=9;PE=0;SR=9;ALG=PROD;AF=3.419e-05;NSAMP=1;MSQ=4.6;AC=1;AN=29246;NFAM=1	SVTYPE=BND;POS=47338657;STRANDS=--:9;CIPOS=-29,28;CIEND=-29,28;CIPOS95=0,0;CIEND95=0,0;MATEID=31857_1;EVENT=31857;SECONDARY;SU=9;PE=0;SR=9;ALG=PROD;AF=3.419e-05;NSAMP=1;MSQ=4.6;AC=1;AN=29246;NFAM=1
chr13	57015375	57015422	chr13	57015480	57015527	195281	863.34	+	-	DEL	PASS	195281	N	<DEL>	.	.	.	SVTYPE=DEL;POS=57015399;SVLEN=-105;END=57015504;STRANDS=+-:26;CIPOS=-24,23;CIEND=-24,23;CIPOS95=0,0;CIEND95=0,0;SU=26;PE=0;SR=26;ALG=PROD;AF=3.419e-05;NSAMP=1;MSQ=272.58;AC=1;AN=29246;NFAM=1	.
chr13	57019041	57019088	chr13	57027983	57028028	195282	965.1	+	-	DEL	PASS	195282	N	<DEL>	.	.	.	SVTYPE=DEL;POS=57019065;SVLEN=-8942;END=57028007;STRANDS=+-:37;CIPOS=-24,23;CIEND=-24,21;CIPOS95=0,0;CIEND95=0,0;SU=37;PE=23;SR=14;ALG=PROD;AF=6.839e-05;NSAMP=2;MSQ=482.55;AC=2;AN=29246;NFAM=2	.
chr13	57019788	57019792	chr13	57020411	57020415	195283	652.05	+	-	DEL	PASS	195283	N	<DEL>	.	.	.	SVTYPE=DEL;POS=57019791;SVLEN=-623;END=57020414;STRANDS=+-:30;CIPOS=-3,1;CIEND=-3,1;CIPOS95=0,0;CIEND95=0,0;SU=30;PE=18;SR=12;ALG=PROD;AF=3.419e-05;NSAMP=1;MSQ=650.31;AC=1;AN=29246;NFAM=1	.
chr13	57027057	57027061	chr13	57027568	57027572	195284	6416.14	+	-	BND	PASS	195284_1	N	N[chr13:57027572[	195284_2	N	]chr13:57027058]N	SVTYPE=BND;POS=57027058;STRANDS=+-:186;IMPRECISE;CIPOS=-1,3;CIEND=-3,1;CIPOS95=-1,2;CIEND95=0,0;MATEID=195284_2;EVENT=195284;SU=186;PE=61;SR=125;ALG=PROD;AF=0.0002052;NSAMP=6;MSQ=484.04;RECLASSIFIED;AC=6;AN=29246;NFAM=6	SVTYPE=BND;POS=57027572;STRANDS=+-:186;IMPRECISE;CIPOS=-3,1;CIEND=-1,3;CIPOS95=0,0;CIEND95=-1,2;MATEID=195284_1;EVENT=195284;SECONDARY;SU=186;PE=61;SR=125;ALG=PROD;AF=0.0002052;NSAMP=6;MSQ=484.04;RECLASSIFIED;AC=6;AN=29246;NFAM=6
chr13	57027104	57027108	chr13	57091371	57091377	475715	3344.75	-	+	DUP	PASS	475715	N	<DUP>	.	.	.	SVTYPE=DUP;POS=57027107;SVLEN=64267;END=57091374;STRANDS=-+:291;CIPOS=-3,1;CIEND=-3,3;CIPOS95=0,0;CIEND95=0,0;SU=291;PE=198;SR=93;ALG=PROD;AF=0.0002736;NSAMP=6;MSQ=335.78;AC=8;AN=29244;NFAM=6	.
chr13	57030744	57030747	chr13	57031537	57031540	559993	2236.95	-	-	BND	PASS	559993_1	N	[chr13:57031540[N	559993_2	N	[chr13:57030747[N	SVTYPE=BND;POS=57030747;STRANDS=--:143;CIPOS=-2,1;CIEND=-2,1;CIPOS95=0,0;CIEND95=0,0;MATEID=559993_2;EVENT=559993;SU=143;PE=69;SR=74;ALG=PROD;AF=3.419e-05;NSAMP=1;MSQ=641.36;AC=1;AN=29246;NFAM=1	SVTYPE=BND;POS=57031540;STRANDS=--:143;CIPOS=-2,1;CIEND=-2,1;CIPOS95=0,0;CIEND95=0,0;MATEID=559993_1;EVENT=559993;SECONDARY;SU=143;PE=69;SR=74;ALG=PROD;AF=3.419e-05;NSAMP=1;MSQ=641.36;AC=1;AN=29246;NFAM=1
chr13	57030973	57030985	chr13	57031531	57031543	559994	2443.91	+	+	BND	PASS	559994_1	N	N]chr13:57031536]	559994_2	N	N]chr13:57030978]	SVTYPE=BND;POS=57030978;STRANDS=++:150;CIPOS=-5,7;CIEND=-5,7;CIPOS95=0,0;CIEND95=0,0;MATEID=559994_2;EVENT=559994;SU=150;PE=79;SR=71;ALG=PROD;AF=3.419e-05;NSAMP=1;MSQ=416.42;AC=1;AN=29246;NFAM=1	SVTYPE=BND;POS=57031536;STRANDS=++:150;CIPOS=-5,7;CIEND=-5,7;CIPOS95=0,0;CIEND95=0,0;MATEID=559994_1;EVENT=559994;SECONDARY;SU=150;PE=79;SR=71;ALG=PROD;AF=3.419e-05;NSAMP=1;MSQ=416.42;AC=1;AN=29246;NFAM=1
chr13	57031312	57031370	chr13	57077489	57077534	559995	797.43	+	+	BND	PASS	559995_1	N	N]chr13:57077512]	559995_2	N	N]chr13:57031341]	SVTYPE=BND;POS=57031341;STRANDS=++:40;CIPOS=-29,29;CIEND=-23,22;CIPOS95=0,0;CIEND95=0,0;MATEID=559995_2;EVENT=559995;SU=40;PE=23;SR=17;ALG=PROD;AF=6.839e-05;NSAMP=2;MSQ=398.64;AC=2;AN=29246;NFAM=2	SVTYPE=BND;POS=57077512;STRANDS=++:40;CIPOS=-23,22;CIEND=-29,29;CIPOS95=0,0;CIEND95=0,0;MATEID=559995_1;EVENT=559995;SECONDARY;SU=40;PE=23;SR=17;ALG=PROD;AF=6.839e-05;NSAMP=2;MSQ=398.64;AC=2;AN=29246;NFAM=2
chr13	57033077	57033083	chr13	57076267	57076271	195285	5992.69	+	-	BND	PASS	195285_1	N	N[chr13:57076271[	195285_2	N	]chr13:57033080]N	SVTYPE=BND;POS=57033080;STRANDS=+-:294;CIPOS=-3,3;CIEND=-3,1;CIPOS95=0,0;CIEND95=0,0;MATEID=195285_2;EVENT=195285;SU=294;PE=200;SR=94;ALG=PROD;AF=0.0002052;NSAMP=6;MSQ=578;RECLASSIFIED;AC=6;AN=29246;NFAM=6	SVTYPE=BND;POS=57076271;STRANDS=+-:294;CIPOS=-3,1;CIEND=-3,3;CIPOS95=0,0;CIEND95=0,0;MATEID=195285_1;EVENT=195285;SECONDARY;SU=294;PE=200;SR=94;ALG=PROD;AF=0.0002052;NSAMP=6;MSQ=578;RECLASSIFIED;AC=6;AN=29246;NFAM=6
chr13	57033108	57033113	chr13	57076265	57076271	475716	2977.74	-	+	DUP	PASS	475716	N	<DUP>	.	.	.	SVTYPE=DUP;POS=57033112;SVLEN=43156;END=57076268;STRANDS=-+:272;CIPOS=-4,1;CIEND=-3,3;CIPOS95=0,0;CIEND95=0,0;SU=272;PE=176;SR=96;ALG=PROD;AF=0.0002393;NSAMP=6;MSQ=291.07;AC=7;AN=29246;NFAM=6	.
chr13	57043179	57043238	chr13	57043259	57043354	195286	527.51	+	-	BND	PASS	195286_1	N	N[chr13:57043326[	195286_2	N	]chr13:57043210]N	SVTYPE=BND;POS=57043210;STRANDS=+-:25;IMPRECISE;CIPOS=-31,28;CIEND=-66,29;CIPOS95=-1,1;CIEND95=-36,29;MATEID=195286_2;EVENT=195286;SU=25;PE=2;SR=23;ALG=SUM;AF=3.419e-05;NSAMP=1;MSQ=62.74;RECLASSIFIED;AC=1;AN=29246;NFAM=1	SVTYPE=BND;POS=57043326;STRANDS=+-:25;IMPRECISE;CIPOS=-66,29;CIEND=-31,28;CIPOS95=-36,29;CIEND95=-1,1;MATEID=195286_1;EVENT=195286;SECONDARY;SU=25;PE=2;SR=23;ALG=SUM;AF=3.419e-05;NSAMP=1;MSQ=62.74;RECLASSIFIED;AC=1;AN=29246;NFAM=1
chr13	57065451	57065500	chr13	57119309	57119358	195288	1025.75	+	-	DEL	PASS	195288	N	<DEL>	.	.	.	SVTYPE=DEL;POS=57065476;SVLEN=-53858;END=57119334;STRANDS=+-:31;CIPOS=-25,24;CIEND=-25,24;CIPOS95=0,0;CIEND95=0,0;SU=31;PE=17;SR=14;ALG=PROD;AF=6.839e-05;NSAMP=2;MSQ=512.58;AC=2;AN=29246;NFAM=2	.
chr13	57065484	57065503	chr13	57112932	57112941	195287	740.43	+	-	DEL	PASS	195287	N	<DEL>	.	.	.	SVTYPE=DEL;POS=57065494;SVLEN=-47445;END=57112939;STRANDS=+-:20;CIPOS=-10,9;CIEND=-7,2;CIPOS95=0,0;CIEND95=0,0;SU=20;PE=15;SR=5;ALG=PROD;AF=3.419e-05;NSAMP=1;MSQ=740.43;AC=1;AN=29246;NFAM=1	.
chr13	57074884	57074903	chr13	57080739	57080743	195289	3953.74	+	-	DEL	PASS	195289	N	<DEL>	.	.	.	SVTYPE=DEL;POS=57074894;SVLEN=-5848;END=57080742;STRANDS=+-:156;CIPOS=-10,9;CIEND=-3,1;CIPOS95=0,0;CIEND95=0,0;SU=156;PE=105;SR=51;ALG=PROD;AF=6.839e-05;NSAMP=2;MSQ=665.4;AC=2;AN=29246;NFAM=2	.
chr13	57089388	57089393	chr13	57100138	57100142	195292	5432.69	+	-	DEL	PASS	195292	N	<DEL>	.	.	.	SVTYPE=DEL;POS=57089391;SVLEN=-10750;END=57100141;STRANDS=+-:215;CIPOS=-3,2;CIEND=-3,1;CIPOS95=0,0;CIEND95=0,0;SU=215;PE=136;SR=79;ALG=PROD;AF=0.0002052;NSAMP=6;MSQ=619.94;AC=6;AN=29246;NFAM=5	.
chr13	57097528	57097547	chr13	57098674	57098693	195294	320.14	+	-	DEL	PASS	195294	N	<DEL>	.	.	.	SVTYPE=DEL;POS=57097538;SVLEN=-1146;END=57098684;STRANDS=+-:14;CIPOS=-10,9;CIEND=-10,9;CIPOS95=0,0;CIEND95=0,0;SU=14;PE=6;SR=8;ALG=PROD;AF=3.419e-05;NSAMP=1;MSQ=308.65;AC=1;AN=29246;NFAM=1	.
chr13	57102374	57102419	chr13	57207735	57207779	195295	782.4	+	-	DEL	PASS	195295	N	<DEL>	.	.	.	SVTYPE=DEL;POS=57102397;SVLEN=-105361;END=57207758;STRANDS=+-:36;CIPOS=-23,22;CIEND=-23,21;CIPOS95=0,0;CIEND95=0,0;SU=36;PE=20;SR=16;ALG=PROD;AF=6.839e-05;NSAMP=2;MSQ=386.59;AC=2;AN=29242;NFAM=2	.
chr13	57122758	57123073	chr13	57140554	57141049	475718	75.56	-	+	DUP	PASS	475718	N	<DUP>	.	.	.	SVTYPE=DUP;POS=57123064;SVLEN=17500;END=57140564;STRANDS=-+:9;IMPRECISE;CIPOS=-306,9;CIEND=-10,485;CIPOS95=-83,0;CIEND95=0,117;SU=9;PE=9;SR=0;ALG=PROD;AF=3.419e-05;NSAMP=1;MSQ=70.06;AC=1;AN=29246;NFAM=1	.
chr13	57133713	57133716	chr13	57139003	57139022	195296	928.63	+	-	DEL	PASS	195296	N	<DEL>	.	.	.	SVTYPE=DEL;POS=57133715;SVLEN=-5298;END=57139013;STRANDS=+-:38;CIPOS=-2,1;CIEND=-10,9;CIPOS95=0,0;CIEND95=0,0;SU=38;PE=23;SR=15;ALG=PROD;AF=3.42e-05;NSAMP=1;MSQ=914.32;AC=1;AN=29244;NFAM=1	.
chr13	57173173	57173619	chr13	57226780	57227212	475719	28.65	-	+	BND	LOW	475719_1	N	]chr13:57226786]N	475719_2	N	N[chr13:57173611[	SVTYPE=BND;POS=57173611;STRANDS=-+:5;IMPRECISE;CIPOS=-437,9;CIEND=-6,426;CIPOS95=-126,1;CIEND95=0,152;MATEID=475719_2;EVENT=475719;SU=5;PE=5;SR=0;ALG=PROD;AF=3.419e-05;NSAMP=1;MSQ=28.65;RECLASSIFIED;AC=1;AN=29246;NFAM=1	SVTYPE=BND;POS=57226786;STRANDS=-+:5;IMPRECISE;CIPOS=-6,426;CIEND=-437,9;CIPOS95=0,152;CIEND95=-126,1;MATEID=475719_1;EVENT=475719;SECONDARY;SU=5;PE=5;SR=0;ALG=PROD;AF=3.419e-05;NSAMP=1;MSQ=28.65;RECLASSIFIED;AC=1;AN=29246;NFAM=1
chr13	57175343	57175362	chr13	57224215	57224228	559996	140.32	+	+	BND	LOW	559996_1	N	N]chr13:57224221]	559996_2	N	N]chr13:57175353]	SVTYPE=BND;POS=57175353;STRANDS=++:17;CIPOS=-10,9;CIEND=-6,7;CIPOS95=0,0;CIEND95=0,0;MATEID=559996_2;EVENT=559996;SU=17;PE=13;SR=4;ALG=PROD;AF=3.419e-05;NSAMP=1;MSQ=140.32;AC=1;AN=29246;NFAM=1	SVTYPE=BND;POS=57224221;STRANDS=++:17;CIPOS=-6,7;CIEND=-10,9;CIPOS95=0,0;CIEND95=0,0;MATEID=559996_1;EVENT=559996;SECONDARY;SU=17;PE=13;SR=4;ALG=PROD;AF=3.419e-05;NSAMP=1;MSQ=140.32;AC=1;AN=29246;NFAM=1
chr13	57176444	57176502	chr13	57361508	57361562	195298	701.29	+	-	DEL	PASS	195298	N	<DEL>	.	.	.	SVTYPE=DEL;POS=57176474;SVLEN=-185064;END=57361538;STRANDS=+-:30;CIPOS=-30,28;CIEND=-30,24;CIPOS95=0,0;CIEND95=0,0;SU=30;PE=22;SR=8;ALG=PROD;AF=6.839e-05;NSAMP=2;MSQ=350.64;AC=2;AN=29246;NFAM=2	.
chr13	57178406	57178406	chr13	57214729	57214729	195299	7.16067e+06	+	-	DEL	PASS	195299	N	<DEL>	.	.	.	SVTYPE=DEL;POS=57178406;SVLEN=-36323;END=57214729;STRANDS=+-:261264;CIPOS=0,0;CIEND=0,0;CIPOS95=0,0;CIEND95=0,0;SU=261264;PE=162513;SR=98751;ALG=PROD;AF=0.2826;NSAMP=6337;MSQ=793.27;MEDGQR=4.74;Q10GQR=4.56;AC=8265;AN=29246;NFAM=5996	.
chr13	57178593	57178612	chr13	57237005	57237014	195300	420.42	+	-	DEL	PASS	195300	N	<DEL>	.	.	.	SVTYPE=DEL;POS=57178603;SVLEN=-58409;END=57237012;STRANDS=+-:17;CIPOS=-10,9;CIEND=-7,2;CIPOS95=0,0;CIEND95=0,0;SU=17;PE=12;SR=5;ALG=PROD;AF=3.419e-05;NSAMP=1;MSQ=413.54;AC=1;AN=29246;NFAM=1	.
chr13	57179927	57179934	chr13	57255793	57255800	195301	302.8	+	-	DEL	PASS	195301	N	<DEL>	.	.	.	SVTYPE=DEL;POS=57179931;SVLEN=-75867;END=57255798;STRANDS=+-:14;CIPOS=-4,3;CIEND=-5,2;CIPOS95=0,0;CIEND95=0,0;SU=14;PE=6;SR=8;ALG=PROD;AF=3.419e-05;NSAMP=1;MSQ=302.71;AC=1;AN=29246;NFAM=1	.
chr13	57181712	57181771	chr13	57228772	57228828	195303	888.37	+	-	DEL	PASS	195303	N	<DEL>	.	.	.	SVTYPE=DEL;POS=57181742;SVLEN=-47060;END=57228802;STRANDS=+-:35;CIPOS=-30,29;CIEND=-30,26;CIPOS95=0,0;CIEND95=0,0;SU=35;PE=25;SR=10;ALG=PROD;AF=6.839e-05;NSAMP=2;MSQ=444.17;AC=2;AN=29246;NFAM=2	.
chr13	57186405	57186424	chr13	57196164	57196166	195304	2775.52	+	-	DEL	PASS	195304	N	<DEL>	.	.	.	SVTYPE=DEL;POS=57186415;SVLEN=-9751;END=57196166;STRANDS=+-:30;CIPOS=-10,9;CIEND=-2,0;CIPOS95=0,0;CIEND95=0,0;SU=30;PE=13;SR=17;ALG=PROD;AF=3.847e-05;NSAMP=1;MSQ=818.39;AC=1;AN=25992;NFAM=1	.
chr13	57191177	57191217	chr13	57203096	57203138	195305	4993.39	+	-	DEL	PASS	195305	N	<DEL>	.	.	.	SVTYPE=DEL;POS=57191197;SVLEN=-11921;END=57203118;STRANDS=+-:117;CIPOS=-20,20;CIEND=-22,20;CIPOS95=0,0;CIEND95=0,0;SU=117;PE=69;SR=48;ALG=PROD;AF=7.693e-05;NSAMP=2;MSQ=1524.7;AC=2;AN=25998;NFAM=2	.
chr13	57191683	57191702	chr13	57262950	57262964	195306	283.56	+	-	DEL	PASS	195306	N	<DEL>	.	.	.	SVTYPE=DEL;POS=57191693;SVLEN=-71262;END=57262955;STRANDS=+-:13;CIPOS=-10,9;CIEND=-5,9;CIPOS95=0,0;CIEND95=0,0;SU=13;PE=7;SR=6;ALG=PROD;AF=3.419e-05;NSAMP=1;MSQ=251.8;AC=1;AN=29246;NFAM=1	.
chr13	57201100	57201109	chr13	57207435	57207440	195308	5094.59	+	-	DEL	PASS	195308	N	<DEL>	.	.	.	SVTYPE=DEL;POS=57201101;SVLEN=-6338;END=57207439;STRANDS=+-:137;CIPOS=-1,8;CIEND=-4,1;CIPOS95=0,0;CIEND95=0,0;SU=137;PE=80;SR=57;ALG=PROD;AF=0.0001156;NSAMP=3;MSQ=459.49;AC=3;AN=25950;NFAM=3	.
chr13	57207610	57207629	chr13	57208700	57208719	195309	2318.3	+	-	DEL	PASS	195309	N	<DEL>	.	.	.	SVTYPE=DEL;POS=57207620;SVLEN=-1090;END=57208710;STRANDS=+-:15;CIPOS=-10,9;CIEND=-10,9;CIPOS95=0,0;CIEND95=0,0;SU=15;PE=11;SR=4;ALG=PROD;AF=7.685e-05;NSAMP=2;MSQ=166.48;AC=2;AN=26024;NFAM=2	.
chr13	57209828	57209833	chr13	57284326	57284344	195310	659.23	+	-	DEL	PASS	195310	N	<DEL>	.	.	.	SVTYPE=DEL;POS=57209831;SVLEN=-74504;END=57284335;STRANDS=+-:11;CIPOS=-3,2;CIEND=-9,9;CIPOS95=0,0;CIEND95=0,0;SU=11;PE=0;SR=11;ALG=PROD;AF=3.42e-05;NSAMP=1;MSQ=638.54;AC=1;AN=29240;NFAM=1	.
chr13	57211542	57211601	chr16	28929838	28929897	30931	11076.8	+	+	BND	LOW	30931_1	N	N]chr16:28929868]	30931_2	N	N]chr13:57211572]	SVTYPE=BND;POS=57211572;STRANDS=++:4;IMPRECISE;CIPOS=-30,29;CIEND=-30,29;CIPOS95=-1,1;CIEND95=-1,1;MATEID=30931_2;EVENT=30931;SU=4;PE=2;SR=2;ALG=PROD;AF=0.0121;NSAMP=317;MSQ=21.43;AC=354;AN=29246;NFAM=312	SVTYPE=BND;POS=28929868;STRANDS=++:4;IMPRECISE;CIPOS=-30,29;CIEND=-30,29;CIPOS95=-1,1;CIEND95=-1,1;MATEID=30931_1;EVENT=30931;SECONDARY;SU=4;PE=2;SR=2;ALG=PROD;AF=0.0121;NSAMP=317;MSQ=21.43;AC=354;AN=29246;NFAM=312
chr13	57212047	57212053	chr13	57215248	57215253	195311	2993.16	+	-	BND	PASS	195311_1	N	N[chr13:57215253[	195311_2	N	]chr13:57212050]N	SVTYPE=BND;POS=57212050;STRANDS=+-:133;CIPOS=-3,3;CIEND=-4,1;CIPOS95=0,0;CIEND95=0,0;MATEID=195311_2;EVENT=195311;SU=133;PE=79;SR=54;ALG=PROD;AF=0.0001368;NSAMP=4;MSQ=501.92;RECLASSIFIED;AC=4;AN=29246;NFAM=4	SVTYPE=BND;POS=57215253;STRANDS=+-:133;CIPOS=-4,1;CIEND=-3,3;CIPOS95=0,0;CIEND95=0,0;MATEID=195311_1;EVENT=195311;SECONDARY;SU=133;PE=79;SR=54;ALG=PROD;AF=0.0001368;NSAMP=4;MSQ=501.92;RECLASSIFIED;AC=4;AN=29246;NFAM=4
chr13	57212977	57212977	chr13	57214245	57214245	195312	3.58722e+06	+	-	DEL	PASS	195312	N	<DEL>	.	.	.	SVTYPE=DEL;POS=57212977;SVLEN=-1268;END=57214245;STRANDS=+-:136083;CIPOS=0,0;CIEND=0,0;CIPOS95=0,0;CIEND95=0,0;SU=136083;PE=78501;SR=57582;ALG=PROD;AF=0.1409;NSAMP=2743;MSQ=685.82;MEDGQR=4.55;Q10GQR=4.34;AC=3585;AN=25436;NFAM=2591	.
chr13	57215415	57215427	chr13	57228990	57229002	559997	131.62	+	+	BND	LOW	559997_1	N	N]chr13:57228995]	559997_2	N	N]chr13:57215423]	SVTYPE=BND;POS=57215423;STRANDS=++:13;IMPRECISE;CIPOS=-8,4;CIEND=-5,7;CIPOS95=-1,0;CIEND95=0,0;MATEID=559997_2;EVENT=559997;SU=13;PE=9;SR=4;ALG=PROD;AF=3.419e-05;NSAMP=1;MSQ=104.51;AC=1;AN=29246;NFAM=1	SVTYPE=BND;POS=57228995;STRANDS=++:13;IMPRECISE;CIPOS=-5,7;CIEND=-8,4;CIPOS95=0,0;CIEND95=-1,0;MATEID=559997_1;EVENT=559997;SECONDARY;SU=13;PE=9;SR=4;ALG=PROD;AF=3.419e-05;NSAMP=1;MSQ=104.51;AC=1;AN=29246;NFAM=1
chr13	57215588	57215595	chr13	57401297	57401306	475723	201.63	-	+	DUP	PASS	475723	N	<DUP>	.	.	.	SVTYPE=DUP;POS=57215593;SVLEN=185709;END=57401302;STRANDS=-+:13;CIPOS=-5,2;CIEND=-5,4;CIPOS95=0,0;CIEND95=0,0;SU=13;PE=7;SR=6;ALG=PROD;AF=3.419e-05;NSAMP=1;MSQ=179.62;AC=1;AN=29246;NFAM=1	.
chr13	57217577	57217596	chr13	57217745	57217764	195314	429.54	+	-	DEL	PASS	195314	N	<DEL>	.	.	.	SVTYPE=DEL;POS=57217587;SVLEN=-168;END=57217755;STRANDS=+-:8;CIPOS=-10,9;CIEND=-10,9;CIPOS95=0,0;CIEND95=0,0;SU=8;PE=0;SR=8;ALG=PROD;AF=0.0001026;NSAMP=3;MSQ=142.44;AC=3;AN=29246;NFAM=3	.
chr13	57217807	57217809	chr13	57219290	57219291	195315	20914.9	+	-	BND	PASS	195315_1	N	N[chr13:57219292[	195315_2	N	]chr13:57217808]N	SVTYPE=BND;POS=57217808;STRANDS=+-:904;CIPOS=-1,1;CIEND=-1,0;CIPOS95=0,0;CIEND95=0,0;MATEID=195315_2;EVENT=195315;SU=904;PE=294;SR=610;ALG=PROD;AF=0.002325;NSAMP=68;MSQ=270.3;RECLASSIFIED;AC=68;AN=29246;NFAM=64	SVTYPE=BND;POS=57219292;STRANDS=+-:904;CIPOS=-1,0;CIEND=-1,1;CIPOS95=0,0;CIEND95=0,0;MATEID=195315_1;EVENT=195315;SECONDARY;SU=904;PE=294;SR=610;ALG=PROD;AF=0.002325;NSAMP=68;MSQ=270.3;RECLASSIFIED;AC=68;AN=29246;NFAM=64
chr13	57219253	57219272	chr13	57246928	57246936	195316	167.77	+	-	DEL	PASS	195316	N	<DEL>	.	.	.	SVTYPE=DEL;POS=57219263;SVLEN=-27671;END=57246934;STRANDS=+-:11;CIPOS=-10,9;CIEND=-6,2;CIPOS95=0,0;CIEND95=0,0;SU=11;PE=5;SR=6;ALG=PROD;AF=3.419e-05;NSAMP=1;MSQ=167.76;AC=1;AN=29246;NFAM=1	.
chr13	57223524	57223531	chr13	57228876	57228883	475725	337.38	-	+	DUP	PASS	475725	N	<DUP>	.	.	.	SVTYPE=DUP;POS=57223530;SVLEN=5349;END=57228879;STRANDS=-+:26;CIPOS=-6,1;CIEND=-3,4;CIPOS95=0,0;CIEND95=0,0;SU=26;PE=20;SR=6;ALG=PROD;AF=3.419e-05;NSAMP=1;MSQ=306.26;AC=1;AN=29246;NFAM=1	.
chr13	57225178	57225197	chr13	57232070	57232077	195317	545.61	+	-	DEL	PASS	195317	N	<DEL>	.	.	.	SVTYPE=DEL;POS=57225188;SVLEN=-6887;END=57232075;STRANDS=+-:21;CIPOS=-10,9;CIEND=-5,2;CIPOS95=0,0;CIEND95=0,0;SU=21;PE=14;SR=7;ALG=PROD;AF=3.419e-05;NSAMP=1;MSQ=545.61;AC=1;AN=29246;NFAM=1	.
chr13	57225998	57226001	chr13	57228037	57228056	195318	409.87	+	-	BND	PASS	195318_1	N	N[chr13:57228048[	195318_2	N	]chr13:57226000]N	SVTYPE=BND;POS=57226000;STRANDS=+-:28;CIPOS=-2,1;CIEND=-10,9;CIPOS95=0,0;CIEND95=0,0;MATEID=195318_2;EVENT=195318;SU=28;PE=16;SR=12;ALG=PROD;AF=3.419e-05;NSAMP=1;MSQ=406.96;RECLASSIFIED;AC=1;AN=29246;NFAM=1	SVTYPE=BND;POS=57228048;STRANDS=+-:28;CIPOS=-10,9;CIEND=-2,1;CIPOS95=0,0;CIEND95=0,0;MATEID=195318_1;EVENT=195318;SECONDARY;SU=28;PE=16;SR=12;ALG=PROD;AF=3.419e-05;NSAMP=1;MSQ=406.96;RECLASSIFIED;AC=1;AN=29246;NFAM=1
chr13	57233958	57234009	chr13	57236923	57236979	475726	156.22	-	+	DUP	PASS	475726	N	<DUP>	.	.	.	SVTYPE=DUP;POS=57233985;SVLEN=2965;END=57236950;STRANDS=-+:19;CIPOS=-27,24;CIEND=-27,29;CIPOS95=0,0;CIEND95=0,0;SU=19;PE=12;SR=7;ALG=PROD;AF=6.839e-05;NSAMP=2;MSQ=76.93;AC=2;AN=29246;NFAM=2	.
chr13	57234276	57234293	chr13	57245109	57245125	475727	309.18	-	+	DUP	PASS	475727	N	<DUP>	.	.	.	SVTYPE=DUP;POS=57234285;SVLEN=10833;END=57245118;STRANDS=-+:28;CIPOS=-9,8;CIEND=-9,7;CIPOS95=0,0;CIEND95=0,0;SU=28;PE=15;SR=13;ALG=PROD;AF=3.419e-05;NSAMP=1;MSQ=305.02;AC=1;AN=29246;NFAM=1	.
chr13	57235541	57235541	chr13	57249017	57249017	475728	95367.6	-	+	DUP	PASS	475728	N	<DUP>	.	.	.	SVTYPE=DUP;POS=57235541;SVLEN=13476;END=57249017;STRANDS=-+:7162;CIPOS=0,0;CIEND=0,0;CIPOS95=0,0;CIEND95=0,0;SU=7162;PE=4471;SR=2691;ALG=PROD;AF=0.01265;NSAMP=250;MSQ=322.49;AC=370;AN=29246;NFAM=247	.
chr13	57238305	57238308	chr13	57316041	57316044	195320	12980.1	+	-	BND	PASS	195320_1	N	N[chr13:57316044[	195320_2	N	]chr13:57238307]N	SVTYPE=BND;POS=57238307;STRANDS=+-:556;CIPOS=-2,1;CIEND=-2,1;CIPOS95=0,0;CIEND95=0,0;MATEID=195320_2;EVENT=195320;SU=556;PE=307;SR=249;ALG=PROD;AF=0.000718;NSAMP=21;MSQ=443.47;RECLASSIFIED;AC=21;AN=29246;NFAM=21	SVTYPE=BND;POS=57316044;STRANDS=+-:556;CIPOS=-2,1;CIEND=-2,1;CIPOS95=0,0;CIEND95=0,0;MATEID=195320_1;EVENT=195320;SECONDARY;SU=556;PE=307;SR=249;ALG=PROD;AF=0.000718;NSAMP=21;MSQ=443.47;RECLASSIFIED;AC=21;AN=29246;NFAM=21
chr13	57252939	57252958	chr13	57267325	57267337	475729	400.68	-	+	DUP	PASS	475729	N	<DUP>	.	.	.	SVTYPE=DUP;POS=57252949;SVLEN=14386;END=57267335;STRANDS=-+:38;CIPOS=-10,9;CIEND=-10,2;CIPOS95=0,0;CIEND95=0,0;SU=38;PE=21;SR=17;ALG=PROD;AF=3.419e-05;NSAMP=1;MSQ=397.42;AC=1;AN=29246;NFAM=1	.
chr13	57255441	57255454	chr13	57286828	57286845	559998	278.53	-	-	BND	PASS	559998_1	N	[chr13:57286839[N	559998_2	N	[chr13:57255452[N	SVTYPE=BND;POS=57255452;STRANDS=--:17;IMPRECISE;CIPOS=-10,3;CIEND=-10,7;CIPOS95=-1,0;CIEND95=-1,0;MATEID=559998_2;EVENT=559998;SU=17;PE=14;SR=3;ALG=PROD;AF=3.419e-05;NSAMP=1;MSQ=278.53;AC=1;AN=29246;NFAM=1	SVTYPE=BND;POS=57286839;STRANDS=--:17;IMPRECISE;CIPOS=-10,7;CIEND=-10,3;CIPOS95=-1,0;CIEND95=-1,0;MATEID=559998_1;EVENT=559998;SECONDARY;SU=17;PE=14;SR=3;ALG=PROD;AF=3.419e-05;NSAMP=1;MSQ=278.53;AC=1;AN=29246;NFAM=1
chr13	57264182	57264195	chr13	57266171	57266183	475730	85.68	-	+	DUP	PASS	475730	N	<DUP>	.	.	.	SVTYPE=DUP;POS=57264190;SVLEN=1987;END=57266177;STRANDS=-+:11;CIPOS=-8,5;CIEND=-6,6;CIPOS95=0,0;CIEND95=0,0;SU=11;PE=6;SR=5;ALG=PROD;AF=3.419e-05;NSAMP=1;MSQ=82.97;AC=1;AN=29246;NFAM=1	.
chr13	57284569	57284623	chr13	57285440	57285491	195321	698.41	+	-	DEL	PASS	195321	N	<DEL>	.	.	.	SVTYPE=DEL;POS=57284595;SVLEN=-871;END=57285466;STRANDS=+-:23;CIPOS=-26,28;CIEND=-26,25;CIPOS95=0,0;CIEND95=0,0;SU=23;PE=17;SR=6;ALG=PROD;AF=3.419e-05;NSAMP=1;MSQ=299.57;AC=1;AN=29246;NFAM=1	.
chr13	57291781	57291781	chr13	57317870	57317870	195322	201231.0	+	-	DEL	PASS	195322	N	<DEL>	.	.	.	SVTYPE=DEL;POS=57291781;SVLEN=-26089;END=57317870;STRANDS=+-:8772;CIPOS=0,0;CIEND=0,0;CIPOS95=0,0;CIEND95=0,0;SU=8772;PE=5273;SR=3499;ALG=PROD;AF=0.01344;NSAMP=385;MSQ=431.93;AC=393;AN=29246;NFAM=378	.
chr13	57310655	57310669	chr13	57312317	57312335	195323	811.26	+	-	DEL	PASS	195323	N	<DEL>	.	.	.	SVTYPE=DEL;POS=57310664;SVLEN=-1662;END=57312326;STRANDS=+-:34;CIPOS=-9,5;CIEND=-9,9;CIPOS95=0,0;CIEND95=0,0;SU=34;PE=21;SR=13;ALG=PROD;AF=3.421e-05;NSAMP=1;MSQ=806.49;AC=1;AN=29230;NFAM=1	.
chr13	57324110	57324127	chr13	57324195	57324212	559999	128.22	+	+	BND	LOW	559999_1	N	N]chr13:57324204]	559999_2	N	N]chr13:57324119]	SVTYPE=BND;POS=57324119;STRANDS=++:4;CIPOS=-9,8;CIEND=-9,8;CIPOS95=0,0;CIEND95=0,0;MATEID=559999_2;EVENT=559999;SU=4;PE=0;SR=4;ALG=PROD;AF=0.0002393;NSAMP=7;MSQ=15.86;AC=7;AN=29246;NFAM=7	SVTYPE=BND;POS=57324204;STRANDS=++:4;CIPOS=-9,8;CIEND=-9,8;CIPOS95=0,0;CIEND95=0,0;MATEID=559999_1;EVENT=559999;SECONDARY;SU=4;PE=0;SR=4;ALG=PROD;AF=0.0002393;NSAMP=7;MSQ=15.86;AC=7;AN=29246;NFAM=7
chr13	57334433	57334879	chrX	87233592	87234199	32865	899295.0	-	-	BND	LOW	32865_1	N	[chrX:87234191[N	32865_2	N	[chr13:57334871[N	SVTYPE=BND;POS=57334871;STRANDS=--:4;IMPRECISE;CIPOS=-437,9;CIEND=-598,9;CIPOS95=-121,2;CIEND95=-153,0;MATEID=32865_2;EVENT=32865;SU=4;PE=4;SR=0;ALG=PROD;AF=0.395;NSAMP=10461;MSQ=49.71;AC=11553;AN=29246;NFAM=9692	SVTYPE=BND;POS=87234191;STRANDS=--:4;IMPRECISE;CIPOS=-598,9;CIEND=-437,9;CIPOS95=-153,0;CIEND95=-121,2;MATEID=32865_1;EVENT=32865;SECONDARY;SU=4;PE=4;SR=0;ALG=PROD;AF=0.395;NSAMP=10461;MSQ=49.71;AC=11553;AN=29246;NFAM=9692
chr13	57334877	57334912	chr13	57337441	57337476	195324	1.30903e+06	+	-	BND	LOW	195324_1	N	N[chr13:57337472[	195324_2	N	]chr13:57334884]N	SVTYPE=BND;POS=57334884;STRANDS=+-:259;IMPRECISE;CIPOS=-7,28;CIEND=-30,5;CIPOS95=0,0;CIEND95=-1,1;MATEID=195324_2;EVENT=195324;SU=259;PE=256;SR=3;ALG=PROD;AF=0.3939;NSAMP=11519;MSQ=66.38;RECLASSIFIED;AC=11519;AN=29246;NFAM=10571	SVTYPE=BND;POS=57337472;STRANDS=+-:259;IMPRECISE;CIPOS=-30,5;CIEND=-7,28;CIPOS95=-1,1;CIEND95=0,0;MATEID=195324_1;EVENT=195324;SECONDARY;SU=259;PE=256;SR=3;ALG=PROD;AF=0.3939;NSAMP=11519;MSQ=66.38;RECLASSIFIED;AC=11519;AN=29246;NFAM=10571
chr13	57336109	57336112	chr13	57451816	57451820	195325	577.55	+	-	DEL	PASS	195325	N	<DEL>	.	.	.	SVTYPE=DEL;POS=57336111;SVLEN=-115708;END=57451819;STRANDS=+-:25;CIPOS=-2,1;CIEND=-3,1;CIPOS95=0,0;CIEND95=0,0;SU=25;PE=13;SR=12;ALG=PROD;AF=3.419e-05;NSAMP=1;MSQ=560.52;AC=1;AN=29246;NFAM=1	.
chr13	57339560	57340143	chr13	57355882	57356534	195326	14.48	+	-	BND	LOW	195326_1	N	N[chr13:57356526[	195326_2	N	]chr13:57339570]N	SVTYPE=BND;POS=57339570;STRANDS=+-:5;IMPRECISE;CIPOS=-10,573;CIEND=-643,9;CIPOS95=-1,185;CIEND95=-199,1;MATEID=195326_2;EVENT=195326;SU=5;PE=5;SR=0;ALG=PROD;AF=3.419e-05;NSAMP=1;MSQ=14.48;RECLASSIFIED;AC=1;AN=29246;NFAM=1	SVTYPE=BND;POS=57356526;STRANDS=+-:5;IMPRECISE;CIPOS=-643,9;CIEND=-10,573;CIPOS95=-199,1;CIEND95=-1,185;MATEID=195326_1;EVENT=195326;SECONDARY;SU=5;PE=5;SR=0;ALG=PROD;AF=3.419e-05;NSAMP=1;MSQ=14.48;RECLASSIFIED;AC=1;AN=29246;NFAM=1
chr13	57354796	57354800	chr13	57365020	57365039	560000	386.29	-	-	BND	PASS	560000_1	N	[chr13:57365031[N	560000_2	N	[chr13:57354800[N	SVTYPE=BND;POS=57354800;STRANDS=--:22;CIPOS=-3,1;CIEND=-10,9;CIPOS95=0,0;CIEND95=0,0;MATEID=560000_2;EVENT=560000;SU=22;PE=10;SR=12;ALG=PROD;AF=3.42e-05;NSAMP=1;MSQ=353.42;AC=1;AN=29244;NFAM=1	SVTYPE=BND;POS=57365031;STRANDS=--:22;CIPOS=-10,9;CIEND=-3,1;CIPOS95=0,0;CIEND95=0,0;MATEID=560000_1;EVENT=560000;SECONDARY;SU=22;PE=10;SR=12;ALG=PROD;AF=3.42e-05;NSAMP=1;MSQ=353.42;AC=1;AN=29244;NFAM=1
chr13	57363879	57364230	chrX	11713265	11714110	32647	12163.0	+	+	BND	LOW	32647_1	N	N]chrX:11713315]	32647_2	N	N]chr13:57363929]	SVTYPE=BND;POS=57363929;STRANDS=++:7;IMPRECISE;CIPOS=-50,301;CIEND=-50,795;CIPOS95=-50,77;CIEND95=-50,147;MATEID=32647_2;EVENT=32647;SU=7;PE=7;SR=0;ALG=PROD;AF=0.008514;NSAMP=249;MSQ=33.73;AC=249;AN=29246;NFAM=248	SVTYPE=BND;POS=11713315;STRANDS=++:7;IMPRECISE;CIPOS=-50,795;CIEND=-50,301;CIPOS95=-50,147;CIEND95=-50,77;MATEID=32647_1;EVENT=32647;SECONDARY;SU=7;PE=7;SR=0;ALG=PROD;AF=0.008514;NSAMP=249;MSQ=33.73;AC=249;AN=29246;NFAM=248
chr13	57364873	57364881	chr13	57406079	57406089	560002	231.71	+	+	BND	LOW	560002_1	N	N]chr13:57406084]	560002_2	N	N]chr13:57364877]	SVTYPE=BND;POS=57364877;STRANDS=++:16;CIPOS=-4,4;CIEND=-5,5;CIPOS95=0,0;CIEND95=0,0;MATEID=560002_2;EVENT=560002;SU=16;PE=10;SR=6;ALG=PROD;AF=3.419e-05;NSAMP=1;MSQ=230.56;AC=1;AN=29246;NFAM=1	SVTYPE=BND;POS=57406084;STRANDS=++:16;CIPOS=-5,5;CIEND=-4,4;CIPOS95=0,0;CIEND95=0,0;MATEID=560002_1;EVENT=560002;SECONDARY;SU=16;PE=10;SR=6;ALG=PROD;AF=3.419e-05;NSAMP=1;MSQ=230.56;AC=1;AN=29246;NFAM=1
chr13	57370548	57370567	chr13	57377599	57377652	195327	1555.6	+	-	DEL	PASS	195327	N	<DEL>	.	.	.	SVTYPE=DEL;POS=57370558;SVLEN=-7070;END=57377628;STRANDS=+-:75;CIPOS=-10,9;CIEND=-29,24;CIPOS95=0,0;CIEND95=0,0;SU=75;PE=40;SR=35;ALG=PROD;AF=3.419e-05;NSAMP=1;MSQ=131.62;AC=1;AN=29246;NFAM=1	.
chr13	57385496	57385635	chr13	57385561	57385712	195328	11864.8	+	-	BND	PASS	195328_1	N	N[chr13:57385652[	195328_2	N	]chr13:57385552]N	SVTYPE=BND;POS=57385552;STRANDS=+-:679;IMPRECISE;CIPOS=-56,83;CIEND=-90,61;CIPOS95=-33,33;CIEND95=-37,37;MATEID=195328_2;EVENT=195328;SU=679;PE=1;SR=678;ALG=SUM;AF=0.000925;NSAMP=26;MSQ=316.7;RETAINED;RECLASSIFIED;AC=27;AN=29190;NFAM=17	SVTYPE=BND;POS=57385652;STRANDS=+-:679;IMPRECISE;CIPOS=-90,61;CIEND=-56,83;CIPOS95=-37,37;CIEND95=-33,33;MATEID=195328_1;EVENT=195328;SECONDARY;SU=679;PE=1;SR=678;ALG=SUM;AF=0.000925;NSAMP=26;MSQ=316.7;RETAINED;RECLASSIFIED;AC=27;AN=29190;NFAM=17
chr13	57385547	57385557	chr15	78226778	78226792	30821	1217.86	-	-	BND	LOW	30821_1	N	[chr15:78226786[N	30821_2	N	[chr13:57385555[N	SVTYPE=BND;POS=57385555;STRANDS=--:109;CIPOS=-7,3;CIEND=-7,7;CIPOS95=0,0;CIEND95=0,0;MATEID=30821_2;EVENT=30821;SU=109;PE=58;SR=51;ALG=PROD;AF=0.0008548;NSAMP=25;MSQ=43.24;AC=25;AN=29246;NFAM=25	SVTYPE=BND;POS=78226786;STRANDS=--:109;CIPOS=-7,7;CIEND=-7,3;CIPOS95=0,0;CIEND95=0,0;MATEID=30821_1;EVENT=30821;SECONDARY;SU=109;PE=58;SR=51;ALG=PROD;AF=0.0008548;NSAMP=25;MSQ=43.24;AC=25;AN=29246;NFAM=25
chr13	57385572	57385591	chr13	57386616	57386628	195330	627.52	+	-	BND	LOW	195330_1	N	N[chr13:57386625[	195330_2	N	]chr13:57385582]N	SVTYPE=BND;POS=57385582;STRANDS=+-:10;CIPOS=-10,9;CIEND=-8,4;CIPOS95=0,0;CIEND95=0,0;MATEID=195330_2;EVENT=195330;SU=10;PE=6;SR=4;ALG=PROD;AF=0.0003419;NSAMP=10;MSQ=61.13;RECLASSIFIED;AC=10;AN=29246;NFAM=10	SVTYPE=BND;POS=57386625;STRANDS=+-:10;CIPOS=-8,4;CIEND=-10,9;CIPOS95=0,0;CIEND95=0,0;MATEID=195330_1;EVENT=195330;SECONDARY;SU=10;PE=6;SR=4;ALG=PROD;AF=0.0003419;NSAMP=10;MSQ=61.13;RECLASSIFIED;AC=10;AN=29246;NFAM=10
chr13	57385646	57385655	chr15	78226804	78226818	30699	241768.0	+	+	BND	LOW	30699_1	N	N]chr15:78226811]	30699_2	N	N]chr13:57385650]	SVTYPE=BND;POS=57385650;STRANDS=++:223;CIPOS=-4,5;CIEND=-7,7;CIPOS95=0,0;CIEND95=0,0;MATEID=30699_2;EVENT=30699;SU=223;PE=110;SR=113;ALG=PROD;AF=0.12;NSAMP=3510;MSQ=39.21;AC=3510;AN=29246;NFAM=3355	SVTYPE=BND;POS=78226811;STRANDS=++:223;CIPOS=-7,7;CIEND=-4,5;CIPOS95=0,0;CIEND95=0,0;MATEID=30699_1;EVENT=30699;SECONDARY;SU=223;PE=110;SR=113;ALG=PROD;AF=0.12;NSAMP=3510;MSQ=39.21;AC=3510;AN=29246;NFAM=3355
chr13	57385776	57385820	chr13	57390426	57390480	195331	1652.2	+	-	DEL	PASS	195331	N	<DEL>	.	.	.	SVTYPE=DEL;POS=57385798;SVLEN=-4653;END=57390451;STRANDS=+-:66;CIPOS=-22,22;CIEND=-25,29;CIPOS95=0,0;CIEND95=0,0;SU=66;PE=36;SR=30;ALG=PROD;AF=3.419e-05;NSAMP=1;MSQ=929.48;AC=1;AN=29246;NFAM=1	.
chr13	57397671	57397673	chr13	57405790	57405791	195332	22571.2	+	-	BND	PASS	195332_1	N	N[chr13:57405792[	195332_2	N	]chr13:57397672]N	SVTYPE=BND;POS=57397672;STRANDS=+-:1006;CIPOS=-1,1;CIEND=-1,0;CIPOS95=0,0;CIEND95=0,0;MATEID=195332_2;EVENT=195332;SU=1006;PE=577;SR=429;ALG=PROD;AF=0.001334;NSAMP=39;MSQ=489.61;RECLASSIFIED;AC=39;AN=29246;NFAM=38	SVTYPE=BND;POS=57405792;STRANDS=+-:1006;CIPOS=-1,0;CIEND=-1,1;CIPOS95=0,0;CIEND95=0,0;MATEID=195332_1;EVENT=195332;SECONDARY;SU=1006;PE=577;SR=429;ALG=PROD;AF=0.001334;NSAMP=39;MSQ=489.61;RECLASSIFIED;AC=39;AN=29246;NFAM=38
chr13	57401363	57401380	chr14	24001971	24001988	30476	166282.0	-	+	BND	LOW	30476_1	N	]chr14:24001980]N	30476_2	N	N[chr13:57401373[	SVTYPE=BND;POS=57401373;STRANDS=-+:4;CIPOS=-9,8;CIEND=-9,8;CIPOS95=0,0;CIEND95=0,0;MATEID=30476_2;EVENT=30476;SU=4;PE=0;SR=4;ALG=PROD;AF=0.1036;NSAMP=2872;MSQ=32.59;AC=3029;AN=29246;NFAM=2725	SVTYPE=BND;POS=24001980;STRANDS=-+:4;CIPOS=-9,8;CIEND=-9,8;CIPOS95=0,0;CIEND95=0,0;MATEID=30476_1;EVENT=30476;SECONDARY;SU=4;PE=0;SR=4;ALG=PROD;AF=0.1036;NSAMP=2872;MSQ=32.59;AC=3029;AN=29246;NFAM=2725
chr13	57401381	57401381	chr13	57401714	57401714	195333	1.90531e+07	+	-	MEI	PASS	195333	N	<DEL:ME:SINE|Alu|AluYa5>	.	.	.	SVTYPE=MEI;POS=57401381;SVLEN=-333;END=57401714;STRANDS=+-:414098;CIPOS=0,0;CIEND=0,0;CIPOS95=0,0;CIEND95=0,0;SU=414098;PE=62933;SR=351165;AF=0.6619;NSAMP=12808;MSQ=910.5;MEDGQR=4.8;Q10GQR=1.47;AC=19354;AN=29242;NFAM=11867	.
chr13	57403128	57403147	chr13	57403924	57403928	560003	137.51	-	-	BND	LOW	560003_1	N	[chr13:57403928[N	560003_2	N	[chr13:57403139[N	SVTYPE=BND;POS=57403139;STRANDS=--:19;CIPOS=-10,9;CIEND=-3,1;CIPOS95=0,0;CIEND95=0,0;MATEID=560003_2;EVENT=560003;SU=19;PE=7;SR=12;ALG=PROD;AF=3.419e-05;NSAMP=1;MSQ=137.19;AC=1;AN=29246;NFAM=1	SVTYPE=BND;POS=57403928;STRANDS=--:19;CIPOS=-3,1;CIEND=-10,9;CIPOS95=0,0;CIEND95=0,0;MATEID=560003_1;EVENT=560003;SECONDARY;SU=19;PE=7;SR=12;ALG=PROD;AF=3.419e-05;NSAMP=1;MSQ=137.19;AC=1;AN=29246;NFAM=1
chr13	57403134	57403142	chr13	57404084	57404090	560004	164.72	+	+	BND	LOW	560004_1	N	N]chr13:57404087]	560004_2	N	N]chr13:57403139]	SVTYPE=BND;POS=57403139;STRANDS=++:17;CIPOS=-5,3;CIEND=-3,3;CIPOS95=0,0;CIEND95=0,0;MATEID=560004_2;EVENT=560004;SU=17;PE=9;SR=8;ALG=PROD;AF=3.419e-05;NSAMP=1;MSQ=149.34;AC=1;AN=29246;NFAM=1	SVTYPE=BND;POS=57404087;STRANDS=++:17;CIPOS=-3,3;CIEND=-5,3;CIPOS95=0,0;CIEND95=0,0;MATEID=560004_1;EVENT=560004;SECONDARY;SU=17;PE=9;SR=8;ALG=PROD;AF=3.419e-05;NSAMP=1;MSQ=149.34;AC=1;AN=29246;NFAM=1
chr13	57403531	57403531	chr13	57404426	57404426	195334	241007.0	+	-	DEL	PASS	195334	N	<DEL>	.	.	.	SVTYPE=DEL;POS=57403531;SVLEN=-895;END=57404426;STRANDS=+-:10510;CIPOS=0,0;CIEND=0,0;CIPOS95=0,0;CIEND95=0,0;SU=10510;PE=6182;SR=4328;ALG=PROD;AF=0.008069;NSAMP=234;MSQ=550.74;AC=236;AN=29246;NFAM=215	.
chr13	57413314	57413357	chr13	57418422	57418464	195335	1552.55	+	-	DEL	PASS	195335	N	<DEL>	.	.	.	SVTYPE=DEL;POS=57413336;SVLEN=-5108;END=57418444;STRANDS=+-:65;CIPOS=-22,21;CIEND=-22,20;CIPOS95=0,0;CIEND95=0,0;SU=65;PE=43;SR=22;ALG=PROD;AF=6.839e-05;NSAMP=2;MSQ=776.28;AC=2;AN=29246;NFAM=1	.
chr13	57438248	57438267	chr13	57443409	57443415	195336	455.56	+	-	DEL	PASS	195336	N	<DEL>	.	.	.	SVTYPE=DEL;POS=57438258;SVLEN=-5155;END=57443413;STRANDS=+-:21;CIPOS=-10,9;CIEND=-4,2;CIPOS95=0,0;CIEND95=0,0;SU=21;PE=13;SR=8;ALG=PROD;AF=3.419e-05;NSAMP=1;MSQ=455.56;AC=1;AN=29246;NFAM=1	.
chr13	57461455	57461474	chr13	57466385	57466401	195337	665.41	+	-	DEL	PASS	195337	N	<DEL>	.	.	.	SVTYPE=DEL;POS=57461465;SVLEN=-4927;END=57466392;STRANDS=+-:28;CIPOS=-10,9;CIEND=-7,9;CIPOS95=0,0;CIEND95=0,0;SU=28;PE=14;SR=14;ALG=PROD;AF=3.419e-05;NSAMP=1;MSQ=665.41;AC=1;AN=29246;NFAM=1	.
chr13	57466748	57466796	chr13	57467079	57467127	195338	2974.28	+	-	BND	LOW	195338_1	N	N[chr13:57467105[	195338_2	N	]chr13:57466773]N	SVTYPE=BND;POS=57466773;STRANDS=+-:43;CIPOS=-25,23;CIEND=-25,23;CIPOS95=0,0;CIEND95=0,0;MATEID=195338_2;EVENT=195338;SU=43;PE=4;SR=39;ALG=PROD;AF=0.0007522;NSAMP=22;MSQ=22.72;RECLASSIFIED;AC=22;AN=29246;NFAM=22	SVTYPE=BND;POS=57467105;STRANDS=+-:43;CIPOS=-25,23;CIEND=-25,23;CIPOS95=0,0;CIEND95=0,0;MATEID=195338_1;EVENT=195338;SECONDARY;SU=43;PE=4;SR=39;ALG=PROD;AF=0.0007522;NSAMP=22;MSQ=22.72;RECLASSIFIED;AC=22;AN=29246;NFAM=22
chr13	57473247	57473304	chrX	125902981	125903038	32947	35562.9	-	-	BND	LOW	32947_1	N	[chrX:125903011[N	32947_2	N	[chr13:57473277[N	SVTYPE=BND;POS=57473277;STRANDS=--:12;CIPOS=-29,28;CIEND=-29,28;CIPOS95=0,0;CIEND95=0,0;MATEID=32947_2;EVENT=32947;SU=12;PE=0;SR=12;ALG=PROD;AF=0.03255;NSAMP=949;MSQ=21.38;AC=952;AN=29246;NFAM=924	SVTYPE=BND;POS=125903011;STRANDS=--:12;CIPOS=-29,28;CIEND=-29,28;CIPOS95=0,0;CIEND95=0,0;MATEID=32947_1;EVENT=32947;SECONDARY;SU=12;PE=0;SR=12;ALG=PROD;AF=0.03255;NSAMP=949;MSQ=21.38;AC=952;AN=29246;NFAM=924
chr13	57475635	57475686	chr13	57475754	57475805	195339	287.99	+	-	DEL	PASS	195339	N	<DEL>	.	.	.	SVTYPE=DEL;POS=57475661;SVLEN=-119;END=57475780;STRANDS=+-:10;CIPOS=-26,25;CIEND=-26,25;CIPOS95=0,0;CIEND95=0,0;SU=10;PE=0;SR=10;ALG=PROD;AF=6.839e-05;NSAMP=2;MSQ=137.86;AC=2;AN=29244;NFAM=2	.
chr13	57481248	57481256	chr13	57496732	57496751	195340	467.41	+	-	DEL	PASS	195340	N	<DEL>	.	.	.	SVTYPE=DEL;POS=57481252;SVLEN=-15490;END=57496742;STRANDS=+-:22;CIPOS=-4,4;CIEND=-10,9;CIPOS95=0,0;CIEND95=0,0;SU=22;PE=15;SR=7;ALG=PROD;AF=3.419e-05;NSAMP=1;MSQ=467.4;AC=1;AN=29246;NFAM=1	.
chr13	57487880	57487887	chr13	57488233	57488240	195341	981.93	+	-	BND	LOW	195341_1	N	N[chr13:57488238[	195341_2	N	]chr13:57487884]N	SVTYPE=BND;POS=57487884;STRANDS=+-:9;CIPOS=-4,3;CIEND=-4,3;CIPOS95=0,0;CIEND95=0,0;MATEID=195341_2;EVENT=195341;SU=9;PE=0;SR=9;ALG=PROD;AF=0.0006498;NSAMP=19;MSQ=24.88;RECLASSIFIED;AC=19;AN=29242;NFAM=19	SVTYPE=BND;POS=57488238;STRANDS=+-:9;CIPOS=-4,3;CIEND=-4,3;CIPOS95=0,0;CIEND95=0,0;MATEID=195341_1;EVENT=195341;SECONDARY;SU=9;PE=0;SR=9;ALG=PROD;AF=0.0006498;NSAMP=19;MSQ=24.88;RECLASSIFIED;AC=19;AN=29242;NFAM=19
chr13	57490721	57490725	chr13	57515405	57515410	475734	367.91	-	+	DUP	PASS	475734	N	<DUP>	.	.	.	SVTYPE=DUP;POS=57490724;SVLEN=24684;END=57515408;STRANDS=-+:25;CIPOS=-3,1;CIEND=-3,2;CIPOS95=0,0;CIEND95=0,0;SU=25;PE=14;SR=11;ALG=PROD;AF=6.84e-05;NSAMP=1;MSQ=318.73;AC=2;AN=29240;NFAM=1	.
chr13	57494981	57495345	chr13	57498980	57499380	195342	218.73	+	-	DEL	PASS	195342	N	<DEL>	.	.	.	SVTYPE=DEL;POS=57494991;SVLEN=-4382;END=57499373;STRANDS=+-:10;IMPRECISE;CIPOS=-10,354;CIEND=-393,7;CIPOS95=-1,70;CIEND95=-85,0;SU=10;PE=10;SR=0;ALG=PROD;AF=3.419e-05;NSAMP=1;MSQ=218.73;AC=1;AN=29246;NFAM=1	.
chr13	57503997	57504014	chr13	57504049	57504066	195343	152.4	+	-	BND	LOW	195343_1	N	N[chr13:57504059[	195343_2	N	]chr13:57504007]N	SVTYPE=BND;POS=57504007;STRANDS=+-:4;IMPRECISE;CIPOS=-10,7;CIEND=-9,8;CIPOS95=-1,0;CIEND95=0,1;MATEID=195343_2;EVENT=195343;SU=4;PE=0;SR=4;ALG=PROD;AF=3.419e-05;NSAMP=1;MSQ=149.85;RECLASSIFIED;AC=1;AN=29246;NFAM=1	SVTYPE=BND;POS=57504059;STRANDS=+-:4;IMPRECISE;CIPOS=-9,8;CIEND=-10,7;CIPOS95=0,1;CIEND95=-1,0;MATEID=195343_1;EVENT=195343;SECONDARY;SU=4;PE=0;SR=4;ALG=PROD;AF=3.419e-05;NSAMP=1;MSQ=149.85;RECLASSIFIED;AC=1;AN=29246;NFAM=1
chr13	57515077	57515080	chr13	57515144	57515147	195345	487.79	+	-	BND	PASS	195345_1	N	N[chr13:57515147[	195345_2	N	]chr13:57515079]N	SVTYPE=BND;POS=57515079;STRANDS=+-:18;CIPOS=-2,1;CIEND=-2,1;CIPOS95=0,0;CIEND95=0,0;MATEID=195345_2;EVENT=195345;SU=18;PE=0;SR=18;ALG=PROD;AF=3.42e-05;NSAMP=1;MSQ=461.58;RECLASSIFIED;AC=1;AN=29238;NFAM=1	SVTYPE=BND;POS=57515147;STRANDS=+-:18;CIPOS=-2,1;CIEND=-2,1;CIPOS95=0,0;CIEND95=0,0;MATEID=195345_1;EVENT=195345;SECONDARY;SU=18;PE=0;SR=18;ALG=PROD;AF=3.42e-05;NSAMP=1;MSQ=461.58;RECLASSIFIED;AC=1;AN=29238;NFAM=1
chr13	57515631	57515703	chr13	57516254	57516313	560010	52.62	+	+	INV	LOW	560010	N	<INV>	.	.	.	SVTYPE=INV;POS=57515703;SVLEN=551;END=57516254;STRANDS=++:2,--:2;IMPRECISE;CIPOS=-72,0;CIEND=0,59;CIPOS95=-60,0;CIEND95=0,46;SU=4;PE=4;SR=0;ALG=PROD;AF=0.0001026;NSAMP=2;MSQ=19.12;AC=3;AN=29246;NFAM=2	.
chr13	57527649	57527692	chr13	57528780	57528839	195346	1705.56	+	-	DEL	PASS	195346	N	<DEL>	.	.	.	SVTYPE=DEL;POS=57527671;SVLEN=-1139;END=57528810;STRANDS=+-:71;CIPOS=-22,21;CIEND=-30,29;CIPOS95=0,0;CIEND95=0,0;SU=71;PE=44;SR=27;ALG=PROD;AF=6.839e-05;NSAMP=2;MSQ=440.63;AC=2;AN=29246;NFAM=2	.
chr13	57550521	57550540	chr13	57550720	57550739	195348	204.1	+	-	BND	LOW	195348_1	N	N[chr13:57550731[	195348_2	N	]chr13:57550531]N	SVTYPE=BND;POS=57550531;STRANDS=+-:8;CIPOS=-10,9;CIEND=-10,9;CIPOS95=0,0;CIEND95=0,0;MATEID=195348_2;EVENT=195348;SU=8;PE=0;SR=8;ALG=PROD;AF=6.839e-05;NSAMP=2;MSQ=98.69;RECLASSIFIED;AC=2;AN=29246;NFAM=2	SVTYPE=BND;POS=57550731;STRANDS=+-:8;CIPOS=-10,9;CIEND=-10,9;CIPOS95=0,0;CIEND95=0,0;MATEID=195348_1;EVENT=195348;SECONDARY;SU=8;PE=0;SR=8;ALG=PROD;AF=6.839e-05;NSAMP=2;MSQ=98.69;RECLASSIFIED;AC=2;AN=29246;NFAM=2
chr13	57551724	57551727	chr13	57551782	57551784	195349	10312.6	+	-	BND	LOW	195349_1	N	N[chr13:57551784[	195349_2	N	]chr13:57551726]N	SVTYPE=BND;POS=57551726;STRANDS=+-:391;CIPOS=-2,1;CIEND=-1,1;CIPOS95=0,0;CIEND95=0,0;MATEID=195349_2;EVENT=195349;SU=391;PE=2;SR=389;ALG=PROD;AF=0.001128;NSAMP=33;MSQ=199.18;RECLASSIFIED;AC=33;AN=29246;NFAM=29	SVTYPE=BND;POS=57551784;STRANDS=+-:391;CIPOS=-1,1;CIEND=-2,1;CIPOS95=0,0;CIEND95=0,0;MATEID=195349_1;EVENT=195349;SECONDARY;SU=391;PE=2;SR=389;ALG=PROD;AF=0.001128;NSAMP=33;MSQ=199.18;RECLASSIFIED;AC=33;AN=29246;NFAM=29
chr13	57562985	57562987	chr13	57571763	57571782	560011	440.22	-	-	BND	PASS	560011_1	N	[chr13:57571774[N	560011_2	N	[chr13:57562988[N	SVTYPE=BND;POS=57562988;STRANDS=--:23;CIPOS=-2,0;CIEND=-10,9;CIPOS95=0,0;CIEND95=0,0;MATEID=560011_2;EVENT=560011;SU=23;PE=7;SR=16;ALG=PROD;AF=3.419e-05;NSAMP=1;MSQ=440.21;AC=1;AN=29246;NFAM=1	SVTYPE=BND;POS=57571774;STRANDS=--:23;CIPOS=-10,9;CIEND=-2,0;CIPOS95=0,0;CIEND95=0,0;MATEID=560011_1;EVENT=560011;SECONDARY;SU=23;PE=7;SR=16;ALG=PROD;AF=3.419e-05;NSAMP=1;MSQ=440.21;AC=1;AN=29246;NFAM=1
chr13	57563085	57563090	chr13	57566788	57566794	560012	329.25	+	+	BND	PASS	560012_1	N	N]chr13:57566792]	560012_2	N	N]chr13:57563088]	SVTYPE=BND;POS=57563088;STRANDS=++:21;CIPOS=-3,2;CIEND=-4,2;CIPOS95=0,0;CIEND95=0,0;MATEID=560012_2;EVENT=560012;SU=21;PE=10;SR=11;ALG=PROD;AF=3.419e-05;NSAMP=1;MSQ=329.25;AC=1;AN=29246;NFAM=1	SVTYPE=BND;POS=57566792;STRANDS=++:21;CIPOS=-4,2;CIEND=-3,2;CIPOS95=0,0;CIEND95=0,0;MATEID=560012_1;EVENT=560012;SECONDARY;SU=21;PE=10;SR=11;ALG=PROD;AF=3.419e-05;NSAMP=1;MSQ=329.25;AC=1;AN=29246;NFAM=1
chr13	57566781	57567156	chr13	57571267	57571782	195351	125.49	+	-	DEL	PASS	195351	N	<DEL>	.	.	.	SVTYPE=DEL;POS=57566791;SVLEN=-4982;END=57571773;STRANDS=+-:7;IMPRECISE;CIPOS=-10,365;CIEND=-506,9;CIPOS95=0,117;CIEND95=-146,0;SU=7;PE=7;SR=0;ALG=PROD;AF=3.419e-05;NSAMP=1;MSQ=125.42;AC=1;AN=29246;NFAM=1	.
chr13	57567230	57567232	chr13	57621859	57621861	475736	8114.76	-	+	BND	PASS	475736_1	N	]chr13:57621860]N	475736_2	N	N[chr13:57567233[	SVTYPE=BND;POS=57567233;STRANDS=-+:839;CIPOS=-2,0;CIEND=-1,1;CIPOS95=0,0;CIEND95=0,0;MATEID=475736_2;EVENT=475736;SU=839;PE=471;SR=368;ALG=PROD;AF=0.0008548;NSAMP=25;MSQ=257.72;RECLASSIFIED;AC=25;AN=29246;NFAM=25	SVTYPE=BND;POS=57621860;STRANDS=-+:839;CIPOS=-1,1;CIEND=-2,0;CIPOS95=0,0;CIEND95=0,0;MATEID=475736_1;EVENT=475736;SECONDARY;SU=839;PE=471;SR=368;ALG=PROD;AF=0.0008548;NSAMP=25;MSQ=257.72;RECLASSIFIED;AC=25;AN=29246;NFAM=25
chr13	57567614	57567892	chr13	57569824	57570198	560014	78.46	+	+	BND	LOW	560014_1	N	N]chr13:57569834]	560014_2	N	N]chr13:57567624]	SVTYPE=BND;POS=57567624;STRANDS=++:6;IMPRECISE;CIPOS=-10,268;CIEND=-10,364;CIPOS95=-3,43;CIEND95=-2,91;MATEID=560014_2;EVENT=560014;SU=6;PE=6;SR=0;ALG=PROD;AF=6.839e-05;NSAMP=2;MSQ=38.85;AC=2;AN=29246;NFAM=2	SVTYPE=BND;POS=57569834;STRANDS=++:6;IMPRECISE;CIPOS=-10,364;CIEND=-10,268;CIPOS95=-2,91;CIEND95=-3,43;MATEID=560014_1;EVENT=560014;SECONDARY;SU=6;PE=6;SR=0;ALG=PROD;AF=6.839e-05;NSAMP=2;MSQ=38.85;AC=2;AN=29246;NFAM=2
chr13	57567801	57567820	chr13	57569535	57569554	560013	52.02	+	+	INV	LOW	560013	N	<INV>	.	.	.	SVTYPE=INV;POS=57567811;SVLEN=1734;END=57569545;STRANDS=++:1,--:5;IMPRECISE;CIPOS=-10,9;CIEND=-10,9;CIPOS95=-3,1;CIEND95=-3,1;SU=6;PE=5;SR=1;ALG=PROD;AF=3.419e-05;NSAMP=1;MSQ=41.89;AC=1;AN=29246;NFAM=1	.
chr13	57567921	57567926	chr13	57576468	57576487	195352	7021.96	+	-	BND	PASS	195352_1	N	N[chr13:57576479[	195352_2	N	]chr13:57567923]N	SVTYPE=BND;POS=57567923;STRANDS=+-:299;CIPOS=-2,3;CIEND=-10,9;CIPOS95=0,0;CIEND95=0,0;MATEID=195352_2;EVENT=195352;SU=299;PE=160;SR=139;ALG=PROD;AF=6.839e-05;NSAMP=2;MSQ=719.33;RECLASSIFIED;AC=2;AN=29246;NFAM=2	SVTYPE=BND;POS=57576479;STRANDS=+-:299;CIPOS=-10,9;CIEND=-2,3;CIPOS95=0,0;CIEND95=0,0;MATEID=195352_1;EVENT=195352;SECONDARY;SU=299;PE=160;SR=139;ALG=PROD;AF=6.839e-05;NSAMP=2;MSQ=719.33;RECLASSIFIED;AC=2;AN=29246;NFAM=2
chr13	57583883	57583902	chr13	57590841	57590860	195354	446.48	+	-	DEL	PASS	195354	N	<DEL>	.	.	.	SVTYPE=DEL;POS=57583893;SVLEN=-6958;END=57590851;STRANDS=+-:20;CIPOS=-10,9;CIEND=-10,9;CIPOS95=0,0;CIEND95=0,0;SU=20;PE=11;SR=9;ALG=PROD;AF=3.419e-05;NSAMP=1;MSQ=446.48;AC=1;AN=29246;NFAM=1	.
chr13	57599452	57599461	chr13	57599874	57599884	195355	394.15	+	-	BND	LOW	195355_1	N	N[chr13:57599881[	195355_2	N	]chr13:57599457]N	SVTYPE=BND;POS=57599457;STRANDS=+-:7;CIPOS=-5,4;CIEND=-6,4;CIPOS95=0,0;CIEND95=0,0;MATEID=195355_2;EVENT=195355;SU=7;PE=0;SR=7;ALG=PROD;AF=0.0004103;NSAMP=12;MSQ=21.45;RECLASSIFIED;AC=12;AN=29246;NFAM=12	SVTYPE=BND;POS=57599881;STRANDS=+-:7;CIPOS=-6,4;CIEND=-5,4;CIPOS95=0,0;CIEND95=0,0;MATEID=195355_1;EVENT=195355;SECONDARY;SU=7;PE=0;SR=7;ALG=PROD;AF=0.0004103;NSAMP=12;MSQ=21.45;RECLASSIFIED;AC=12;AN=29246;NFAM=12
chr13	57606110	57606127	chr13	65900560	65900577	475737	67.96	-	+	BND	LOW	475737_1	N	]chr13:65900569]N	475737_2	N	N[chr13:57606120[	SVTYPE=BND;POS=57606120;STRANDS=-+:4;CIPOS=-9,8;CIEND=-9,8;CIPOS95=0,0;CIEND95=0,0;MATEID=475737_2;EVENT=475737;SU=4;PE=0;SR=4;ALG=PROD;AF=3.42e-05;NSAMP=1;MSQ=23.72;RECLASSIFIED;AC=1;AN=29240;NFAM=1	SVTYPE=BND;POS=65900569;STRANDS=-+:4;CIPOS=-9,8;CIEND=-9,8;CIPOS95=0,0;CIEND95=0,0;MATEID=475737_1;EVENT=475737;SECONDARY;SU=4;PE=0;SR=4;ALG=PROD;AF=3.42e-05;NSAMP=1;MSQ=23.72;RECLASSIFIED;AC=1;AN=29240;NFAM=1
chr13	57609474	57609478	chr13	57613420	57613424	195357	10113.0	+	-	BND	PASS	195357_1	N	N[chr13:57613424[	195357_2	N	]chr13:57609476]N	SVTYPE=BND;POS=57609476;STRANDS=+-:421;CIPOS=-2,2;CIEND=-3,1;CIPOS95=0,0;CIEND95=0,0;MATEID=195357_2;EVENT=195357;SU=421;PE=271;SR=150;ALG=PROD;AF=0.0003761;NSAMP=11;MSQ=394.77;RECLASSIFIED;AC=11;AN=29246;NFAM=11	SVTYPE=BND;POS=57613424;STRANDS=+-:421;CIPOS=-3,1;CIEND=-2,2;CIPOS95=0,0;CIEND95=0,0;MATEID=195357_1;EVENT=195357;SECONDARY;SU=421;PE=271;SR=150;ALG=PROD;AF=0.0003761;NSAMP=11;MSQ=394.77;RECLASSIFIED;AC=11;AN=29246;NFAM=11
chr13	57615017	57615072	chr13	57616033	57616085	195358	1983.94	+	-	DEL	PASS	195358	N	<DEL>	.	.	.	SVTYPE=DEL;POS=57615047;SVLEN=-1010;END=57616057;STRANDS=+-:95;CIPOS=-30,25;CIEND=-24,28;CIPOS95=0,0;CIEND95=0,0;SU=95;PE=54;SR=41;ALG=PROD;AF=0.000171;NSAMP=5;MSQ=396.79;AC=5;AN=29246;NFAM=5	.
chr13	57668768	57668787	chr13	57668951	57668970	195360	166.76	+	-	BND	LOW	195360_1	N	N[chr13:57668962[	195360_2	N	]chr13:57668778]N	SVTYPE=BND;POS=57668778;STRANDS=+-:5;CIPOS=-10,9;CIEND=-10,9;CIPOS95=0,0;CIEND95=0,0;MATEID=195360_2;EVENT=195360;SU=5;PE=0;SR=5;ALG=PROD;AF=6.839e-05;NSAMP=2;MSQ=81.35;RECLASSIFIED;AC=2;AN=29246;NFAM=2	SVTYPE=BND;POS=57668962;STRANDS=+-:5;CIPOS=-10,9;CIEND=-10,9;CIPOS95=0,0;CIEND95=0,0;MATEID=195360_1;EVENT=195360;SECONDARY;SU=5;PE=0;SR=5;ALG=PROD;AF=6.839e-05;NSAMP=2;MSQ=81.35;RECLASSIFIED;AC=2;AN=29246;NFAM=2
chr13	57671737	57671742	chr13	57671813	57671818	195361	298.41	+	-	BND	PASS	195361_1	N	N[chr13:57671817[	195361_2	N	]chr13:57671740]N	SVTYPE=BND;POS=57671740;STRANDS=+-:11;CIPOS=-3,2;CIEND=-3,2;CIPOS95=0,0;CIEND95=0,0;MATEID=195361_2;EVENT=195361;SU=11;PE=0;SR=11;ALG=PROD;AF=3.419e-05;NSAMP=1;MSQ=296.7;RECLASSIFIED;AC=1;AN=29246;NFAM=1	SVTYPE=BND;POS=57671817;STRANDS=+-:11;CIPOS=-3,2;CIEND=-3,2;CIPOS95=0,0;CIEND95=0,0;MATEID=195361_1;EVENT=195361;SECONDARY;SU=11;PE=0;SR=11;ALG=PROD;AF=3.419e-05;NSAMP=1;MSQ=296.7;RECLASSIFIED;AC=1;AN=29246;NFAM=1
chr13	57675682	57675698	chr13	57722098	57722117	475738	176.78	-	+	DUP	PASS	475738	N	<DUP>	.	.	.	SVTYPE=DUP;POS=57675689;SVLEN=46419;END=57722108;STRANDS=-+:18;CIPOS=-7,9;CIEND=-10,9;CIPOS95=0,0;CIEND95=0,0;SU=18;PE=13;SR=5;ALG=PROD;AF=3.419e-05;NSAMP=1;MSQ=175.06;AC=1;AN=29246;NFAM=1	.
chr13	57705274	57705332	chr13	57705350	57705406	195362	1310.23	+	-	DEL	PASS	195362	N	<DEL>	.	.	.	SVTYPE=DEL;POS=57705304;SVLEN=-73;END=57705377;STRANDS=+-:52;CIPOS=-30,28;CIEND=-27,29;CIPOS95=0,0;CIEND95=0,0;SU=52;PE=0;SR=52;ALG=PROD;AF=3.419e-05;NSAMP=1;MSQ=365.7;AC=1;AN=29246;NFAM=1	.
chr13	57717975	57717994	chr13	57718758	57718773	195363	1582.98	+	-	DEL	PASS	195363	N	<DEL>	.	.	.	SVTYPE=DEL;POS=57717985;SVLEN=-782;END=57718767;STRANDS=+-:70;CIPOS=-10,9;CIEND=-9,6;CIPOS95=0,0;CIEND95=0,0;SU=70;PE=38;SR=32;ALG=PROD;AF=0.0001026;NSAMP=3;MSQ=335.62;AC=3;AN=29246;NFAM=3	.
chr13	57735344	57735363	chr13	57735423	57735442	195364	365.73	+	-	BND	PASS	195364_1	N	N[chr13:57735434[	195364_2	N	]chr13:57735354]N	SVTYPE=BND;POS=57735354;STRANDS=+-:12;CIPOS=-10,9;CIEND=-10,9;CIPOS95=0,0;CIEND95=0,0;MATEID=195364_2;EVENT=195364;SU=12;PE=0;SR=12;ALG=PROD;AF=3.419e-05;NSAMP=1;MSQ=365.7;RECLASSIFIED;AC=1;AN=29246;NFAM=1	SVTYPE=BND;POS=57735434;STRANDS=+-:12;CIPOS=-10,9;CIEND=-10,9;CIPOS95=0,0;CIEND95=0,0;MATEID=195364_1;EVENT=195364;SECONDARY;SU=12;PE=0;SR=12;ALG=PROD;AF=3.419e-05;NSAMP=1;MSQ=365.7;RECLASSIFIED;AC=1;AN=29246;NFAM=1
chr13	57752800	57752845	chr13	57754561	57754607	560015	815.19	+	+	BND	PASS	560015_1	N	N]chr13:57754585]	560015_2	N	N]chr13:57752823]	SVTYPE=BND;POS=57752823;STRANDS=++:42;CIPOS=-23,22;CIEND=-24,22;CIPOS95=0,0;CIEND95=0,0;MATEID=560015_2;EVENT=560015;SU=42;PE=24;SR=18;ALG=PROD;AF=6.839e-05;NSAMP=2;MSQ=407.6;AC=2;AN=29246;NFAM=2	SVTYPE=BND;POS=57754585;STRANDS=++:42;CIPOS=-24,22;CIEND=-23,22;CIPOS95=0,0;CIEND95=0,0;MATEID=560015_1;EVENT=560015;SECONDARY;SU=42;PE=24;SR=18;ALG=PROD;AF=6.839e-05;NSAMP=2;MSQ=407.6;AC=2;AN=29246;NFAM=2
chr13	57752898	57752917	chr13	57753544	57753551	195366	380.86	+	-	DEL	PASS	195366	N	<DEL>	.	.	.	SVTYPE=DEL;POS=57752908;SVLEN=-641;END=57753549;STRANDS=+-:15;CIPOS=-10,9;CIEND=-5,2;CIPOS95=0,0;CIEND95=0,0;SU=15;PE=7;SR=8;ALG=PROD;AF=3.419e-05;NSAMP=1;MSQ=380.61;AC=1;AN=29246;NFAM=1	.
chr13	57753964	57754014	chr13	57754093	57754133	195367	774.59	+	-	BND	LOW	195367_1	N	N[chr13:57754114[	195367_2	N	]chr13:57753992]N	SVTYPE=BND;POS=57753992;STRANDS=+-:12;IMPRECISE;CIPOS=-28,22;CIEND=-20,20;CIPOS95=-2,2;CIEND95=0,0;MATEID=195367_2;EVENT=195367;SU=12;PE=0;SR=12;ALG=PROD;AF=0.001163;NSAMP=34;MSQ=15.46;RECLASSIFIED;AC=34;AN=29246;NFAM=34	SVTYPE=BND;POS=57754114;STRANDS=+-:12;IMPRECISE;CIPOS=-20,20;CIEND=-28,22;CIPOS95=0,0;CIEND95=-2,2;MATEID=195367_1;EVENT=195367;SECONDARY;SU=12;PE=0;SR=12;ALG=PROD;AF=0.001163;NSAMP=34;MSQ=15.46;RECLASSIFIED;AC=34;AN=29246;NFAM=34
chr13	57754284	57754327	chr13	57754918	57754962	560016	1019.08	-	-	BND	PASS	560016_1	N	[chr13:57754942[N	560016_2	N	[chr13:57754308[N	SVTYPE=BND;POS=57754308;STRANDS=--:48;CIPOS=-23,20;CIEND=-23,21;CIPOS95=0,0;CIEND95=0,0;MATEID=560016_2;EVENT=560016;SU=48;PE=28;SR=20;ALG=PROD;AF=6.839e-05;NSAMP=2;MSQ=509.54;AC=2;AN=29246;NFAM=2	SVTYPE=BND;POS=57754942;STRANDS=--:48;CIPOS=-23,21;CIEND=-23,20;CIPOS95=0,0;CIEND95=0,0;MATEID=560016_1;EVENT=560016;SECONDARY;SU=48;PE=28;SR=20;ALG=PROD;AF=6.839e-05;NSAMP=2;MSQ=509.54;AC=2;AN=29246;NFAM=2
chr13	57761473	57761490	chr13	57761576	57761593	195368	116.08	+	-	DEL	PASS	195368	N	<DEL>	.	.	.	SVTYPE=DEL;POS=57761482;SVLEN=-103;END=57761585;STRANDS=+-:4;CIPOS=-9,8;CIEND=-9,8;CIPOS95=0,0;CIEND95=0,0;SU=4;PE=0;SR=4;ALG=PROD;AF=3.42e-05;NSAMP=1;MSQ=95.87;AC=1;AN=29238;NFAM=1	.
chr13	57772944	57772963	chr13	57773339	57773358	195369	2478.54	+	-	BND	LOW	195369_1	N	N[chr13:57773350[	195369_2	N	]chr13:57772954]N	SVTYPE=BND;POS=57772954;STRANDS=+-:24;CIPOS=-10,9;CIEND=-10,9;CIPOS95=0,0;CIEND95=0,0;MATEID=195369_2;EVENT=195369;SU=24;PE=14;SR=10;ALG=PROD;AF=0.0007864;NSAMP=23;MSQ=79.58;RECLASSIFIED;AC=23;AN=29246;NFAM=23	SVTYPE=BND;POS=57773350;STRANDS=+-:24;CIPOS=-10,9;CIEND=-10,9;CIPOS95=0,0;CIEND95=0,0;MATEID=195369_1;EVENT=195369;SECONDARY;SU=24;PE=14;SR=10;ALG=PROD;AF=0.0007864;NSAMP=23;MSQ=79.58;RECLASSIFIED;AC=23;AN=29246;NFAM=23
chr13	57773146	57773157	chr13	57773195	57773206	195370	10847.7	+	-	BND	LOW	195370_1	N	N[chr13:57773202[	195370_2	N	]chr13:57773152]N	SVTYPE=BND;POS=57773152;STRANDS=+-:6;CIPOS=-6,5;CIEND=-6,5;CIPOS95=0,0;CIEND95=0,0;MATEID=195370_2;EVENT=195370;SU=6;PE=0;SR=6;ALG=PROD;AF=0.009369;NSAMP=274;MSQ=19.38;RECLASSIFIED;AC=274;AN=29246;NFAM=272	SVTYPE=BND;POS=57773202;STRANDS=+-:6;CIPOS=-6,5;CIEND=-6,5;CIPOS95=0,0;CIEND95=0,0;MATEID=195370_1;EVENT=195370;SECONDARY;SU=6;PE=0;SR=6;ALG=PROD;AF=0.009369;NSAMP=274;MSQ=19.38;RECLASSIFIED;AC=274;AN=29246;NFAM=272
chr13	57773166	57773183	chr19	45950154	45950171	31848	2818.5	-	-	BND	LOW	31848_1	N	[chr19:45950164[N	31848_2	N	[chr13:57773176[N	SVTYPE=BND;POS=57773176;STRANDS=--:33;CIPOS=-9,8;CIEND=-9,8;CIPOS95=0,0;CIEND95=0,0;MATEID=31848_2;EVENT=31848;SU=33;PE=0;SR=33;ALG=PROD;AF=0.003693;NSAMP=100;MSQ=19.23;AC=108;AN=29246;NFAM=100	SVTYPE=BND;POS=45950164;STRANDS=--:33;CIPOS=-9,8;CIEND=-9,8;CIPOS95=0,0;CIEND95=0,0;MATEID=31848_1;EVENT=31848;SECONDARY;SU=33;PE=0;SR=33;ALG=PROD;AF=0.003693;NSAMP=100;MSQ=19.23;AC=108;AN=29246;NFAM=100
chr13	57787222	57787237	chr13	57787516	57787531	195371	224.08	+	-	BND	LOW	195371_1	N	N[chr13:57787527[	195371_2	N	]chr13:57787228]N	SVTYPE=BND;POS=57787228;STRANDS=+-:50;CIPOS=-6,9;CIEND=-10,5;CIPOS95=0,0;CIEND95=0,0;MATEID=195371_2;EVENT=195371;SU=50;PE=0;SR=50;ALG=PROD;AF=0.0003077;NSAMP=9;MSQ=16.75;RECLASSIFIED;AC=9;AN=29246;NFAM=9	SVTYPE=BND;POS=57787527;STRANDS=+-:50;CIPOS=-10,5;CIEND=-6,9;CIPOS95=0,0;CIEND95=0,0;MATEID=195371_1;EVENT=195371;SECONDARY;SU=50;PE=0;SR=50;ALG=PROD;AF=0.0003077;NSAMP=9;MSQ=16.75;RECLASSIFIED;AC=9;AN=29246;NFAM=9
chr13	57787222	57787237	chr13	57787635	57787654	195372	203.35	+	-	BND	LOW	195372_1	N	N[chr13:57787646[	195372_2	N	]chr13:57787231]N	SVTYPE=BND;POS=57787231;STRANDS=+-:5;IMPRECISE;CIPOS=-9,6;CIEND=-10,9;CIPOS95=-1,0;CIEND95=0,0;MATEID=195372_2;EVENT=195372;SU=5;PE=0;SR=5;ALG=PROD;AF=0.000171;NSAMP=5;MSQ=23.9;RECLASSIFIED;AC=5;AN=29246;NFAM=5	SVTYPE=BND;POS=57787646;STRANDS=+-:5;IMPRECISE;CIPOS=-10,9;CIEND=-9,6;CIPOS95=0,0;CIEND95=-1,0;MATEID=195372_1;EVENT=195372;SECONDARY;SU=5;PE=0;SR=5;ALG=PROD;AF=0.000171;NSAMP=5;MSQ=23.9;RECLASSIFIED;AC=5;AN=29246;NFAM=5
chr13	57790779	57790798	chr13	57797920	57797939	195374	2214.57	+	-	DEL	PASS	195374	N	<DEL>	.	.	.	SVTYPE=DEL;POS=57790789;SVLEN=-7141;END=57797930;STRANDS=+-:85;CIPOS=-10,9;CIEND=-10,9;CIPOS95=0,0;CIEND95=0,0;SU=85;PE=57;SR=28;ALG=PROD;AF=0.0001026;NSAMP=3;MSQ=616.41;AC=3;AN=29246;NFAM=3	.
chr13	57791501	57791520	chr13	57797433	57797442	195375	747.64	+	-	BND	LOW	195375_1	N	N[chr13:57797439[	195375_2	N	]chr13:57791511]N	SVTYPE=BND;POS=57791511;STRANDS=+-:17;CIPOS=-10,9;CIEND=-5,4;CIPOS95=0,0;CIEND95=0,0;MATEID=195375_2;EVENT=195375;SU=17;PE=11;SR=6;ALG=PROD;AF=0.0001368;NSAMP=4;MSQ=133.99;RECLASSIFIED;AC=4;AN=29232;NFAM=3	SVTYPE=BND;POS=57797439;STRANDS=+-:17;CIPOS=-5,4;CIEND=-10,9;CIPOS95=0,0;CIEND95=0,0;MATEID=195375_1;EVENT=195375;SECONDARY;SU=17;PE=11;SR=6;ALG=PROD;AF=0.0001368;NSAMP=4;MSQ=133.99;RECLASSIFIED;AC=4;AN=29232;NFAM=3
chr13	57793031	57793090	chr13	57793261	57793320	195376	1193.83	+	-	DEL	PASS	195376	N	<DEL>	.	.	.	SVTYPE=DEL;POS=57793061;SVLEN=-230;END=57793291;STRANDS=+-:27;CIPOS=-30,29;CIEND=-30,29;CIPOS95=0,0;CIEND95=0,0;SU=27;PE=0;SR=27;ALG=PROD;AF=0.0001026;NSAMP=3;MSQ=396.17;AC=3;AN=29246;NFAM=3	.
chr13	57795953	57795953	chr13	57799663	57799663	195377	320099.0	+	-	DEL	PASS	195377	N	<DEL>	.	.	.	SVTYPE=DEL;POS=57795953;SVLEN=-3710;END=57799663;STRANDS=+-:13888;CIPOS=0,0;CIEND=0,0;CIPOS95=0,0;CIEND95=0,0;SU=13888;PE=7910;SR=5978;ALG=PROD;AF=0.01033;NSAMP=301;MSQ=598.37;MEDGQR=4.4;Q10GQR=4.16;AC=302;AN=29244;NFAM=281	.
chr13	57796038	57796057	chr13	57797549	57797557	195378	397.78	+	-	DEL	PASS	195378	N	<DEL>	.	.	.	SVTYPE=DEL;POS=57796048;SVLEN=-1507;END=57797555;STRANDS=+-:13;CIPOS=-10,9;CIEND=-6,2;CIPOS95=0,0;CIEND95=0,0;SU=13;PE=7;SR=6;ALG=PROD;AF=3.42e-05;NSAMP=1;MSQ=341.72;AC=1;AN=29238;NFAM=1	.
chr13	57796757	57797136	chr13	57797358	57797420	560017	1413.95	-	-	BND	LOW	560017_1	N	[chr13:57797392[N	560017_2	N	[chr13:57797111[N	SVTYPE=BND;POS=57797111;STRANDS=--:40;IMPRECISE;CIPOS=-353,26;CIEND=-33,29;CIPOS95=-86,26;CIEND95=-12,12;MATEID=560017_2;EVENT=560017;SU=40;PE=40;SR=0;ALG=PROD;AF=0.001266;NSAMP=33;MSQ=33.52;AC=37;AN=29230;NFAM=32	SVTYPE=BND;POS=57797392;STRANDS=--:40;IMPRECISE;CIPOS=-33,29;CIEND=-353,26;CIPOS95=-12,12;CIEND95=-86,26;MATEID=560017_1;EVENT=560017;SECONDARY;SU=40;PE=40;SR=0;ALG=PROD;AF=0.001266;NSAMP=33;MSQ=33.52;AC=37;AN=29230;NFAM=32
chr13	57797289	57797293	chr13	57797495	57797978	560018	434.49	+	+	BND	LOW	560018_1	N	N]chr13:57797505]	560018_2	N	N]chr13:57797293]	SVTYPE=BND;POS=57797293;STRANDS=++:5;IMPRECISE;CIPOS=-4,0;CIEND=-10,473;CIPOS95=-4,0;CIEND95=-1,151;MATEID=560018_2;EVENT=560018;SU=5;PE=5;SR=0;ALG=PROD;AF=0.0002053;NSAMP=6;MSQ=43.07;AC=6;AN=29222;NFAM=5	SVTYPE=BND;POS=57797505;STRANDS=++:5;IMPRECISE;CIPOS=-10,473;CIEND=-4,0;CIPOS95=-1,151;CIEND95=-4,0;MATEID=560018_1;EVENT=560018;SECONDARY;SU=5;PE=5;SR=0;ALG=PROD;AF=0.0002053;NSAMP=6;MSQ=43.07;AC=6;AN=29222;NFAM=5
chr13	57797352	57797369	chr13	57797432	57797446	195379	2993.42	+	-	BND	LOW	195379_1	N	N[chr13:57797439[	195379_2	N	]chr13:57797361]N	SVTYPE=BND;POS=57797361;STRANDS=+-:29;CIPOS=-9,8;CIEND=-6,8;CIPOS95=0,0;CIEND95=0,0;MATEID=195379_2;EVENT=195379;SU=29;PE=1;SR=28;ALG=PROD;AF=0.0002398;NSAMP=7;MSQ=124;RECLASSIFIED;AC=7;AN=29194;NFAM=4	SVTYPE=BND;POS=57797439;STRANDS=+-:29;CIPOS=-6,8;CIEND=-9,8;CIPOS95=0,0;CIEND95=0,0;MATEID=195379_1;EVENT=195379;SECONDARY;SU=29;PE=1;SR=28;ALG=PROD;AF=0.0002398;NSAMP=7;MSQ=124;RECLASSIFIED;AC=7;AN=29194;NFAM=4
chr13	57809775	57809826	chr13	57810601	57810660	195381	1264.97	+	-	DEL	PASS	195381	N	<DEL>	.	.	.	SVTYPE=DEL;POS=57809800;SVLEN=-831;END=57810631;STRANDS=+-:51;CIPOS=-25,26;CIEND=-30,29;CIPOS95=0,0;CIEND95=0,0;SU=51;PE=27;SR=24;ALG=PROD;AF=0.0001026;NSAMP=3;MSQ=420.6;AC=3;AN=29246;NFAM=3	.
chr13	57810755	57810814	chr13	57811098	57811157	195382	1452.42	+	-	BND	LOW	195382_1	N	N[chr13:57811129[	195382_2	N	]chr13:57810785]N	SVTYPE=BND;POS=57810785;STRANDS=+-:15;CIPOS=-30,29;CIEND=-30,29;CIPOS95=0,0;CIEND95=0,0;MATEID=195382_2;EVENT=195382;SU=15;PE=2;SR=13;ALG=PROD;AF=0.001539;NSAMP=45;MSQ=28.1;RECLASSIFIED;AC=45;AN=29246;NFAM=45	SVTYPE=BND;POS=57811129;STRANDS=+-:15;CIPOS=-30,29;CIEND=-30,29;CIPOS95=0,0;CIEND95=0,0;MATEID=195382_1;EVENT=195382;SECONDARY;SU=15;PE=2;SR=13;ALG=PROD;AF=0.001539;NSAMP=45;MSQ=28.1;RECLASSIFIED;AC=45;AN=29246;NFAM=45
chr13	57811935	57811935	chr13	57812317	57812317	195383	5.60142e+06	+	-	DEL	PASS	195383	N	<DEL>	.	.	.	SVTYPE=DEL;POS=57811935;SVLEN=-382;END=57812317;STRANDS=+-:125781;CIPOS=0,0;CIEND=0,0;CIPOS95=0,0;CIEND95=0,0;SU=125781;PE=29887;SR=95894;ALG=PROD;AF=0.1932;NSAMP=5068;MSQ=615.69;MEDGQR=3.88;Q10GQR=3.28;AC=5651;AN=29246;NFAM=4784	.
chr13	57834853	57834859	chr13	57834900	57834919	195384	411.23	+	-	BND	PASS	195384_1	N	N[chr13:57834911[	195384_2	N	]chr13:57834857]N	SVTYPE=BND;POS=57834857;STRANDS=+-:14;CIPOS=-4,2;CIEND=-10,9;CIPOS95=0,0;CIEND95=0,0;MATEID=195384_2;EVENT=195384;SU=14;PE=1;SR=13;ALG=PROD;AF=3.42e-05;NSAMP=1;MSQ=380.73;RECLASSIFIED;AC=1;AN=29236;NFAM=1	SVTYPE=BND;POS=57834911;STRANDS=+-:14;CIPOS=-10,9;CIEND=-4,2;CIPOS95=0,0;CIEND95=0,0;MATEID=195384_1;EVENT=195384;SECONDARY;SU=14;PE=1;SR=13;ALG=PROD;AF=3.42e-05;NSAMP=1;MSQ=380.73;RECLASSIFIED;AC=1;AN=29236;NFAM=1
chr13	57845170	57845176	chr13	57848869	57848883	475739	5184.78	-	+	BND	LOW	475739_1	N	]chr13:57848874]N	475739_2	N	N[chr13:57845175[	SVTYPE=BND;POS=57845175;STRANDS=-+:370;CIPOS=-4,2;CIEND=-5,9;CIPOS95=0,0;CIEND95=0,0;MATEID=475739_2;EVENT=475739;SU=370;PE=187;SR=183;ALG=PROD;AF=6.839e-05;NSAMP=2;MSQ=110.4;RECLASSIFIED;AC=2;AN=29246;NFAM=2	SVTYPE=BND;POS=57848874;STRANDS=-+:370;CIPOS=-5,9;CIEND=-4,2;CIPOS95=0,0;CIEND95=0,0;MATEID=475739_1;EVENT=475739;SECONDARY;SU=370;PE=187;SR=183;ALG=PROD;AF=6.839e-05;NSAMP=2;MSQ=110.4;RECLASSIFIED;AC=2;AN=29246;NFAM=2
chr13	57845849	57845868	chr13	57901871	57901890	475740	130.68	-	+	DUP	PASS	475740	N	<DUP>	.	.	.	SVTYPE=DUP;POS=57845859;SVLEN=56022;END=57901881;STRANDS=-+:14;CIPOS=-10,9;CIEND=-10,9;CIPOS95=0,0;CIEND95=0,0;SU=14;PE=8;SR=6;ALG=PROD;AF=3.419e-05;NSAMP=1;MSQ=129.47;AC=1;AN=29246;NFAM=1	.
chr13	57846489	57846491	chr13	57849495	57849510	560019	899.42	+	+	INV	PASS	560019	N	<INV>	.	.	.	SVTYPE=INV;POS=57846491;SVLEN=3011;END=57849502;STRANDS=++:10,--:40;CIPOS=-2,0;CIEND=-7,8;CIPOS95=0,0;CIEND95=0,0;SU=50;PE=27;SR=23;ALG=PROD;AF=3.419e-05;NSAMP=1;MSQ=899.42;AC=1;AN=29246;NFAM=1	.
chr13	57852788	57852798	chr13	57852851	57852861	195387	3084.3	+	-	BND	LOW	195387_1	N	N[chr13:57852857[	195387_2	N	]chr13:57852793]N	SVTYPE=BND;POS=57852793;STRANDS=+-:74;CIPOS=-5,5;CIEND=-5,5;CIPOS95=0,0;CIEND95=0,0;MATEID=195387_2;EVENT=195387;SU=74;PE=0;SR=74;ALG=PROD;AF=0.0003077;NSAMP=9;MSQ=195.48;RECLASSIFIED;AC=9;AN=29246;NFAM=8	SVTYPE=BND;POS=57852857;STRANDS=+-:74;CIPOS=-5,5;CIEND=-5,5;CIPOS95=0,0;CIEND95=0,0;MATEID=195387_1;EVENT=195387;SECONDARY;SU=74;PE=0;SR=74;ALG=PROD;AF=0.0003077;NSAMP=9;MSQ=195.48;RECLASSIFIED;AC=9;AN=29246;NFAM=8
chr13	57855564	57855568	chr13	57858939	57858941	195389	8054.25	+	-	BND	PASS	195389_1	N	N[chr13:57858942[	195389_2	N	]chr13:57855566]N	SVTYPE=BND;POS=57855566;STRANDS=+-:362;CIPOS=-2,2;CIEND=-2,0;CIPOS95=0,0;CIEND95=0,0;MATEID=195389_2;EVENT=195389;SU=362;PE=193;SR=169;ALG=PROD;AF=0.0004445;NSAMP=13;MSQ=537.95;RECLASSIFIED;AC=13;AN=29246;NFAM=13	SVTYPE=BND;POS=57858942;STRANDS=+-:362;CIPOS=-2,0;CIEND=-2,2;CIPOS95=0,0;CIEND95=0,0;MATEID=195389_1;EVENT=195389;SECONDARY;SU=362;PE=193;SR=169;ALG=PROD;AF=0.0004445;NSAMP=13;MSQ=537.95;RECLASSIFIED;AC=13;AN=29246;NFAM=13
chr13	57865418	57865421	chr13	57869518	57869520	195390	13086.5	+	-	BND	PASS	195390_1	N	N[chr13:57869521[	195390_2	N	]chr13:57865420]N	SVTYPE=BND;POS=57865420;STRANDS=+-:517;CIPOS=-2,1;CIEND=-2,0;CIPOS95=0,0;CIEND95=0,0;MATEID=195390_2;EVENT=195390;SU=517;PE=326;SR=191;ALG=PROD;AF=0.0002052;NSAMP=6;MSQ=628.92;RECLASSIFIED;AC=6;AN=29246;NFAM=6	SVTYPE=BND;POS=57869521;STRANDS=+-:517;CIPOS=-2,0;CIEND=-2,1;CIPOS95=0,0;CIEND95=0,0;MATEID=195390_1;EVENT=195390;SECONDARY;SU=517;PE=326;SR=191;ALG=PROD;AF=0.0002052;NSAMP=6;MSQ=628.92;RECLASSIFIED;AC=6;AN=29246;NFAM=6
chr13	57876756	57876756	chr13	57880430	57880430	195391	67187.0	+	-	DEL	PASS	195391	N	<DEL>	.	.	.	SVTYPE=DEL;POS=57876756;SVLEN=-3674;END=57880430;STRANDS=+-:3006;CIPOS=0,0;CIEND=0,0;CIPOS95=0,0;CIEND95=0,0;SU=3006;PE=1688;SR=1318;ALG=PROD;AF=0.003932;NSAMP=115;MSQ=507.04;AC=115;AN=29246;NFAM=102	.
chr13	57879106	57879125	chr13	57920596	57920600	195392	545.81	+	-	DEL	PASS	195392	N	<DEL>	.	.	.	SVTYPE=DEL;POS=57879116;SVLEN=-41483;END=57920599;STRANDS=+-:23;CIPOS=-10,9;CIEND=-3,1;CIPOS95=0,0;CIEND95=0,0;SU=23;PE=10;SR=13;ALG=PROD;AF=3.419e-05;NSAMP=1;MSQ=545.55;AC=1;AN=29246;NFAM=1	.
chr13	57888873	57888930	chrX	66202890	66202947	32809	1985.21	-	-	BND	LOW	32809_1	N	[chrX:66202920[N	32809_2	N	[chr13:57888903[N	SVTYPE=BND;POS=57888903;STRANDS=--:9;CIPOS=-29,28;CIEND=-29,28;CIPOS95=0,0;CIEND95=0,0;MATEID=32809_2;EVENT=32809;SU=9;PE=0;SR=9;ALG=PROD;AF=0.001846;NSAMP=50;MSQ=28.22;AC=54;AN=29246;NFAM=50	SVTYPE=BND;POS=66202920;STRANDS=--:9;CIPOS=-29,28;CIEND=-29,28;CIPOS95=0,0;CIEND95=0,0;MATEID=32809_1;EVENT=32809;SECONDARY;SU=9;PE=0;SR=9;ALG=PROD;AF=0.001846;NSAMP=50;MSQ=28.22;AC=54;AN=29246;NFAM=50
chr13	57898150	57898160	chr13	57898877	57898896	195393	521.59	+	-	DEL	PASS	195393	N	<DEL>	.	.	.	SVTYPE=DEL;POS=57898155;SVLEN=-732;END=57898887;STRANDS=+-:18;CIPOS=-5,5;CIEND=-10,9;CIPOS95=0,0;CIEND95=0,0;SU=18;PE=12;SR=6;ALG=PROD;AF=3.419e-05;NSAMP=1;MSQ=521.57;AC=1;AN=29246;NFAM=1	.
chr13	57909561	57909564	chr13	57920708	57920710	195394	767.42	+	-	DEL	PASS	195394	N	<DEL>	.	.	.	SVTYPE=DEL;POS=57909563;SVLEN=-11147;END=57920710;STRANDS=+-:34;CIPOS=-2,1;CIEND=-2,0;CIPOS95=0,0;CIEND95=0,0;SU=34;PE=20;SR=14;ALG=PROD;AF=3.419e-05;NSAMP=1;MSQ=767.42;AC=1;AN=29246;NFAM=1	.
chr13	57911708	57911926	chr13	57912288	57912807	560021	254.99	+	+	BND	LOW	560021_1	N	N]chr13:57912298]	560021_2	N	N]chr13:57911718]	SVTYPE=BND;POS=57911718;STRANDS=++:5;IMPRECISE;CIPOS=-10,208;CIEND=-10,509;CIPOS95=-2,100;CIEND95=-2,102;MATEID=560021_2;EVENT=560021;SU=5;PE=5;SR=0;ALG=PROD;AF=0.0002394;NSAMP=6;MSQ=33.76;AC=7;AN=29242;NFAM=6	SVTYPE=BND;POS=57912298;STRANDS=++:5;IMPRECISE;CIPOS=-10,509;CIEND=-10,208;CIPOS95=-2,102;CIEND95=-2,100;MATEID=560021_1;EVENT=560021;SECONDARY;SU=5;PE=5;SR=0;ALG=PROD;AF=0.0002394;NSAMP=6;MSQ=33.76;AC=7;AN=29242;NFAM=6
chr13	57911780	57911799	chr13	57912030	57912049	560020	163.8	+	+	INV	LOW	560020	N	<INV>	.	.	.	SVTYPE=INV;POS=57911790;SVLEN=250;END=57912040;STRANDS=++:3,--:2;IMPRECISE;CIPOS=-10,9;CIEND=-10,9;CIPOS95=-3,1;CIEND95=-3,3;SU=5;PE=3;SR=2;ALG=PROD;AF=0.0002394;NSAMP=6;MSQ=18.39;AC=7;AN=29240;NFAM=6	.
chr13	57932325	57932849	chrX	115124868	115125489	32918	80.22	+	-	BND	LOW	32918_1	N	N[chrX:115125461[	32918_2	N	]chr13:57932355]N	SVTYPE=BND;POS=57932355;STRANDS=+-:4;IMPRECISE;CIPOS=-30,494;CIEND=-592,29;CIPOS95=-30,153;CIEND95=-190,29;MATEID=32918_2;EVENT=32918;SU=4;PE=4;SR=0;ALG=PROD;AF=0.0001026;NSAMP=3;MSQ=18.29;AC=3;AN=29246;NFAM=3	SVTYPE=BND;POS=115125461;STRANDS=+-:4;IMPRECISE;CIPOS=-592,29;CIEND=-30,494;CIPOS95=-190,29;CIEND95=-30,153;MATEID=32918_1;EVENT=32918;SECONDARY;SU=4;PE=4;SR=0;ALG=PROD;AF=0.0001026;NSAMP=3;MSQ=18.29;AC=3;AN=29246;NFAM=3
chr13	57932376	57932387	chr13	57932627	57932645	475741	91.27	-	+	DUP	PASS	475741	N	<DUP>	.	.	.	SVTYPE=DUP;POS=57932381;SVLEN=256;END=57932637;STRANDS=-+:7;CIPOS=-5,6;CIEND=-10,8;CIPOS95=0,0;CIEND95=0,0;SU=7;PE=3;SR=4;ALG=PROD;AF=3.419e-05;NSAMP=1;MSQ=59.82;AC=1;AN=29246;NFAM=1	.
chr13	57941626	57941645	chr13	57941811	57941830	195396	190.52	+	-	DEL	PASS	195396	N	<DEL>	.	.	.	SVTYPE=DEL;POS=57941636;SVLEN=-185;END=57941821;STRANDS=+-:5;CIPOS=-10,9;CIEND=-10,9;CIPOS95=0,0;CIEND95=0,0;SU=5;PE=0;SR=5;ALG=PROD;AF=6.839e-05;NSAMP=2;MSQ=94.8;AC=2;AN=29246;NFAM=2	.
chr13	57960232	57960251	chr13	58036383	58036402	195398	319.96	+	-	DEL	PASS	195398	N	<DEL>	.	.	.	SVTYPE=DEL;POS=57960242;SVLEN=-76151;END=58036393;STRANDS=+-:14;CIPOS=-10,9;CIEND=-10,9;CIPOS95=0,0;CIEND95=0,0;SU=14;PE=10;SR=4;ALG=PROD;AF=3.419e-05;NSAMP=1;MSQ=314.67;AC=1;AN=29246;NFAM=1	.
chr13	57960789	57960808	chr13	57969798	57969817	195399	398.37	+	-	DEL	PASS	195399	N	<DEL>	.	.	.	SVTYPE=DEL;POS=57960799;SVLEN=-9009;END=57969808;STRANDS=+-:18;CIPOS=-10,9;CIEND=-10,9;CIPOS95=0,0;CIEND95=0,0;SU=18;PE=8;SR=10;ALG=PROD;AF=3.42e-05;NSAMP=1;MSQ=386.62;AC=1;AN=29244;NFAM=1	.
chr13	57963800	57963819	chr13	57964512	57964514	195400	683.46	+	-	DEL	PASS	195400	N	<DEL>	.	.	.	SVTYPE=DEL;POS=57963810;SVLEN=-704;END=57964514;STRANDS=+-:30;CIPOS=-10,9;CIEND=-2,0;CIPOS95=0,0;CIEND95=0,0;SU=30;PE=16;SR=14;ALG=PROD;AF=3.419e-05;NSAMP=1;MSQ=683.44;AC=1;AN=29246;NFAM=1	.
chr13	57967191	57967246	chr13	57970846	57970900	195401	911.25	+	-	DEL	PASS	195401	N	<DEL>	.	.	.	SVTYPE=DEL;POS=57967217;SVLEN=-3659;END=57970876;STRANDS=+-:28;CIPOS=-26,29;CIEND=-30,24;CIPOS95=0,0;CIEND95=0,0;SU=28;PE=24;SR=4;ALG=PROD;AF=6.839e-05;NSAMP=2;MSQ=455.62;AC=2;AN=29246;NFAM=2	.
chr13	57970926	57970941	chr13	57971037	57971056	560022	62.92	-	-	BND	LOW	560022_1	N	[chr13:57971048[N	560022_2	N	[chr13:57970936[N	SVTYPE=BND;POS=57970936;STRANDS=--:5;CIPOS=-9,6;CIEND=-10,9;CIPOS95=0,0;CIEND95=0,0;MATEID=560022_2;EVENT=560022;SU=5;PE=1;SR=4;ALG=PROD;AF=6.839e-05;NSAMP=2;MSQ=8.48;AC=2;AN=29246;NFAM=2	SVTYPE=BND;POS=57971048;STRANDS=--:5;CIPOS=-10,9;CIEND=-9,6;CIPOS95=0,0;CIEND95=0,0;MATEID=560022_1;EVENT=560022;SECONDARY;SU=5;PE=1;SR=4;ALG=PROD;AF=6.839e-05;NSAMP=2;MSQ=8.48;AC=2;AN=29246;NFAM=2
chr13	57982392	57982395	chr17	70465035	70465037	31419	184470.0	-	+	BND	LOW	31419_1	N	]chr17:70465036]N	31419_2	N	N[chr13:57982394[	SVTYPE=BND;POS=57982394;STRANDS=-+:2541;CIPOS=-1,2;CIEND=-1,1;CIPOS95=0,0;CIEND95=0,0;MATEID=31419_2;EVENT=31419;SU=2541;PE=2075;SR=466;ALG=PROD;AF=0.07533;NSAMP=2118;MSQ=74.52;AC=2203;AN=29246;NFAM=2070	SVTYPE=BND;POS=70465036;STRANDS=-+:2541;CIPOS=-1,1;CIEND=-1,2;CIPOS95=0,0;CIEND95=0,0;MATEID=31419_1;EVENT=31419;SECONDARY;SU=2541;PE=2075;SR=466;ALG=PROD;AF=0.07533;NSAMP=2118;MSQ=74.52;AC=2203;AN=29246;NFAM=2070
chr13	57984103	57984109	chr13	57989091	57989098	475742	182.33	-	+	DUP	PASS	475742	N	<DUP>	.	.	.	SVTYPE=DUP;POS=57984107;SVLEN=4988;END=57989095;STRANDS=-+:14;CIPOS=-4,2;CIEND=-4,3;CIPOS95=0,0;CIEND95=0,0;SU=14;PE=6;SR=8;ALG=PROD;AF=3.42e-05;NSAMP=1;MSQ=115.52;AC=1;AN=29236;NFAM=1	.
chr13	58005329	58005930	chr13	67562581	67562856	475745	93.97	-	+	BND	LOW	475745_1	N	]chr13:67562591]N	475745_2	N	N[chr13:58005922[	SVTYPE=BND;POS=58005922;STRANDS=-+:6;IMPRECISE;CIPOS=-592,9;CIEND=-10,265;CIPOS95=-121,2;CIEND95=-2,84;MATEID=475745_2;EVENT=475745;SU=6;PE=6;SR=0;ALG=PROD;AF=3.419e-05;NSAMP=1;MSQ=93.92;RECLASSIFIED;AC=1;AN=29246;NFAM=1	SVTYPE=BND;POS=67562591;STRANDS=-+:6;IMPRECISE;CIPOS=-10,265;CIEND=-592,9;CIPOS95=-2,84;CIEND95=-121,2;MATEID=475745_1;EVENT=475745;SECONDARY;SU=6;PE=6;SR=0;ALG=PROD;AF=3.419e-05;NSAMP=1;MSQ=93.92;RECLASSIFIED;AC=1;AN=29246;NFAM=1
chr13	58009843	58009851	chr13	58010032	58010051	195403	250.45	+	-	BND	LOW	195403_1	N	N[chr13:58010043[	195403_2	N	]chr13:58009848]N	SVTYPE=BND;POS=58009848;STRANDS=+-:10;CIPOS=-5,3;CIEND=-10,9;CIPOS95=0,0;CIEND95=0,0;MATEID=195403_2;EVENT=195403;SU=10;PE=1;SR=9;ALG=PROD;AF=6.839e-05;NSAMP=2;MSQ=124.78;RECLASSIFIED;AC=2;AN=29246;NFAM=2	SVTYPE=BND;POS=58010043;STRANDS=+-:10;CIPOS=-10,9;CIEND=-5,3;CIPOS95=0,0;CIEND95=0,0;MATEID=195403_1;EVENT=195403;SECONDARY;SU=10;PE=1;SR=9;ALG=PROD;AF=6.839e-05;NSAMP=2;MSQ=124.78;RECLASSIFIED;AC=2;AN=29246;NFAM=2
chr13	58010132	58010151	chr13	58015518	58015537	195404	737.79	+	-	DEL	PASS	195404	N	<DEL>	.	.	.	SVTYPE=DEL;POS=58010142;SVLEN=-5386;END=58015528;STRANDS=+-:27;CIPOS=-10,9;CIEND=-10,9;CIPOS95=0,0;CIEND95=0,0;SU=27;PE=20;SR=7;ALG=PROD;AF=3.419e-05;NSAMP=1;MSQ=737.42;AC=1;AN=29246;NFAM=1	.
chr13	58011982	58011991	chr13	58033704	58033713	195405	698.41	+	-	DEL	PASS	195405	N	<DEL>	.	.	.	SVTYPE=DEL;POS=58011987;SVLEN=-21722;END=58033709;STRANDS=+-:7;CIPOS=-5,4;CIEND=-5,4;CIPOS95=0,0;CIEND95=0,0;SU=7;PE=0;SR=7;ALG=PROD;AF=3.419e-05;NSAMP=1;MSQ=698.41;AC=1;AN=29246;NFAM=1	.
chr13	58015011	58015011	chr13	58025656	58025656	195406	1.10956e+06	+	-	DEL	PASS	195406	N	<DEL>	.	.	.	SVTYPE=DEL;POS=58015011;SVLEN=-10645;END=58025656;STRANDS=+-:47520;CIPOS=0,0;CIEND=0,0;CIPOS95=0,0;CIEND95=0,0;SU=47520;PE=26820;SR=20700;ALG=PROD;AF=0.03112;NSAMP=889;MSQ=622.7;MEDGQR=4.68;Q10GQR=4.52;AC=910;AN=29240;NFAM=828	.
chr13	58016750	58016759	chr13	58016817	58016828	195407	1328.71	+	-	DEL	PASS	195407	N	<DEL>	.	.	.	SVTYPE=DEL;POS=58016755;SVLEN=-68;END=58016823;STRANDS=+-:48;CIPOS=-5,4;CIEND=-6,5;CIPOS95=0,0;CIEND95=0,0;SU=48;PE=0;SR=48;ALG=PROD;AF=0.0001712;NSAMP=5;MSQ=181.64;AC=5;AN=29214;NFAM=5	.
chr13	58071675	58071678	chr13	58074751	58074770	475746	364.37	-	+	BND	PASS	475746_1	N	]chr13:58074761]N	475746_2	N	N[chr13:58071679[	SVTYPE=BND;POS=58071679;STRANDS=-+:26;CIPOS=-3,0;CIEND=-10,9;CIPOS95=0,0;CIEND95=0,0;MATEID=475746_2;EVENT=475746;SU=26;PE=15;SR=11;ALG=PROD;AF=3.419e-05;NSAMP=1;MSQ=364.28;RECLASSIFIED;AC=1;AN=29246;NFAM=1	SVTYPE=BND;POS=58074761;STRANDS=-+:26;CIPOS=-10,9;CIEND=-3,0;CIPOS95=0,0;CIEND95=0,0;MATEID=475746_1;EVENT=475746;SECONDARY;SU=26;PE=15;SR=11;ALG=PROD;AF=3.419e-05;NSAMP=1;MSQ=364.28;RECLASSIFIED;AC=1;AN=29246;NFAM=1
chr13	58071857	58071876	chr13	58076836	58076840	195408	410.16	+	-	BND	PASS	195408_1	N	N[chr13:58076840[	195408_2	N	]chr13:58071867]N	SVTYPE=BND;POS=58071867;STRANDS=+-:19;CIPOS=-10,9;CIEND=-3,1;CIPOS95=0,0;CIEND95=0,0;MATEID=195408_2;EVENT=195408;SU=19;PE=10;SR=9;ALG=PROD;AF=3.419e-05;NSAMP=1;MSQ=407.4;RECLASSIFIED;AC=1;AN=29246;NFAM=1	SVTYPE=BND;POS=58076840;STRANDS=+-:19;CIPOS=-3,1;CIEND=-10,9;CIPOS95=0,0;CIEND95=0,0;MATEID=195408_1;EVENT=195408;SECONDARY;SU=19;PE=10;SR=9;ALG=PROD;AF=3.419e-05;NSAMP=1;MSQ=407.4;RECLASSIFIED;AC=1;AN=29246;NFAM=1
chr13	58074750	58075229	chr13	58076461	58076849	195409	195.79	+	-	DEL	PASS	195409	N	<DEL>	.	.	.	SVTYPE=DEL;POS=58074760;SVLEN=-2080;END=58076840;STRANDS=+-:6;IMPRECISE;CIPOS=-10,469;CIEND=-379,9;CIPOS95=-1,136;CIEND95=-128,0;SU=6;PE=6;SR=0;ALG=PROD;AF=3.42e-05;NSAMP=1;MSQ=170.57;AC=1;AN=29242;NFAM=1	.
chr13	58082753	58082795	chr13	58085714	58085756	560023	1132.3	-	-	BND	PASS	560023_1	N	[chr13:58085737[N	560023_2	N	[chr13:58082776[N	SVTYPE=BND;POS=58082776;STRANDS=--:66;CIPOS=-22,20;CIEND=-22,20;CIPOS95=0,0;CIEND95=0,0;MATEID=560023_2;EVENT=560023;SU=66;PE=40;SR=26;ALG=PROD;AF=6.839e-05;NSAMP=2;MSQ=566.14;AC=2;AN=29246;NFAM=2	SVTYPE=BND;POS=58085737;STRANDS=--:66;CIPOS=-22,20;CIEND=-22,20;CIPOS95=0,0;CIEND95=0,0;MATEID=560023_1;EVENT=560023;SECONDARY;SU=66;PE=40;SR=26;ALG=PROD;AF=6.839e-05;NSAMP=2;MSQ=566.14;AC=2;AN=29246;NFAM=2
chr13	58084267	58084312	chr13	58085707	58085752	560024	583.68	+	+	BND	PASS	560024_1	N	N]chr13:58085730]	560024_2	N	N]chr13:58084290]	SVTYPE=BND;POS=58084290;STRANDS=++:43;CIPOS=-23,22;CIEND=-23,22;CIPOS95=0,0;CIEND95=0,0;MATEID=560024_2;EVENT=560024;SU=43;PE=32;SR=11;ALG=PROD;AF=6.839e-05;NSAMP=2;MSQ=291.84;AC=2;AN=29246;NFAM=2	SVTYPE=BND;POS=58085730;STRANDS=++:43;CIPOS=-23,22;CIEND=-23,22;CIPOS95=0,0;CIEND95=0,0;MATEID=560024_1;EVENT=560024;SECONDARY;SU=43;PE=32;SR=11;ALG=PROD;AF=6.839e-05;NSAMP=2;MSQ=291.84;AC=2;AN=29246;NFAM=2
chr13	58107732	58107751	chr13	58108061	58108080	195410	300.22	+	-	BND	LOW	195410_1	N	N[chr13:58108072[	195410_2	N	]chr13:58107742]N	SVTYPE=BND;POS=58107742;STRANDS=+-:5;CIPOS=-10,9;CIEND=-10,9;CIPOS95=0,0;CIEND95=0,0;MATEID=195410_2;EVENT=195410;SU=5;PE=0;SR=5;ALG=PROD;AF=0.0004103;NSAMP=12;MSQ=17.45;RECLASSIFIED;AC=12;AN=29246;NFAM=12	SVTYPE=BND;POS=58108072;STRANDS=+-:5;CIPOS=-10,9;CIEND=-10,9;CIPOS95=0,0;CIEND95=0,0;MATEID=195410_1;EVENT=195410;SECONDARY;SU=5;PE=0;SR=5;ALG=PROD;AF=0.0004103;NSAMP=12;MSQ=17.45;RECLASSIFIED;AC=12;AN=29246;NFAM=12
chr13	58117803	58117810	chr13	58118097	58118104	195411	388.42	+	-	DEL	PASS	195411	N	<DEL>	.	.	.	SVTYPE=DEL;POS=58117807;SVLEN=-294;END=58118101;STRANDS=+-:9;CIPOS=-4,3;CIEND=-4,3;CIPOS95=0,0;CIEND95=0,0;SU=9;PE=0;SR=9;ALG=PROD;AF=3.419e-05;NSAMP=1;MSQ=17.98;AC=1;AN=29246;NFAM=1	.
chr13	58135155	58135174	chr13	58191706	58191708	195412	692.39	+	-	DEL	PASS	195412	N	<DEL>	.	.	.	SVTYPE=DEL;POS=58135165;SVLEN=-56543;END=58191708;STRANDS=+-:28;CIPOS=-10,9;CIEND=-2,0;CIPOS95=0,0;CIEND95=0,0;SU=28;PE=13;SR=15;ALG=PROD;AF=3.419e-05;NSAMP=1;MSQ=692.39;AC=1;AN=29246;NFAM=1	.
chr13	58145527	58145574	chr13	58145666	58145713	195414	635.36	+	-	BND	PASS	195414_1	N	N[chr13:58145691[	195414_2	N	]chr13:58145551]N	SVTYPE=BND;POS=58145551;STRANDS=+-:23;CIPOS=-24,23;CIEND=-24,23;CIPOS95=0,0;CIEND95=0,0;MATEID=195414_2;EVENT=195414;SU=23;PE=0;SR=23;ALG=PROD;AF=3.419e-05;NSAMP=1;MSQ=359.69;RECLASSIFIED;AC=1;AN=29246;NFAM=1	SVTYPE=BND;POS=58145691;STRANDS=+-:23;CIPOS=-24,23;CIEND=-24,23;CIPOS95=0,0;CIEND95=0,0;MATEID=195414_1;EVENT=195414;SECONDARY;SU=23;PE=0;SR=23;ALG=PROD;AF=3.419e-05;NSAMP=1;MSQ=359.69;RECLASSIFIED;AC=1;AN=29246;NFAM=1
chr13	58150119	58150119	chr13	58153237	58153237	195415	83919.8	+	-	DEL	PASS	195415	N	<DEL>	.	.	.	SVTYPE=DEL;POS=58150119;SVLEN=-3118;END=58153237;STRANDS=+-:3565;CIPOS=0,0;CIEND=0,0;CIPOS95=0,0;CIEND95=0,0;SU=3565;PE=2179;SR=1386;ALG=PROD;AF=0.002496;NSAMP=71;MSQ=669.83;AC=73;AN=29246;NFAM=70	.
chr13	58158229	58158248	chr13	58158304	58158323	195417	310.19	+	-	BND	PASS	195417_1	N	N[chr13:58158315[	195417_2	N	]chr13:58158239]N	SVTYPE=BND;POS=58158239;STRANDS=+-:12;CIPOS=-10,9;CIEND=-10,9;CIPOS95=0,0;CIEND95=0,0;MATEID=195417_2;EVENT=195417;SU=12;PE=0;SR=12;ALG=PROD;AF=3.419e-05;NSAMP=1;MSQ=305.65;RECLASSIFIED;AC=1;AN=29246;NFAM=1	SVTYPE=BND;POS=58158315;STRANDS=+-:12;CIPOS=-10,9;CIEND=-10,9;CIPOS95=0,0;CIEND95=0,0;MATEID=195417_1;EVENT=195417;SECONDARY;SU=12;PE=0;SR=12;ALG=PROD;AF=3.419e-05;NSAMP=1;MSQ=305.65;RECLASSIFIED;AC=1;AN=29246;NFAM=1
chr13	58159362	58159655	chr13	58160048	58160295	560025	62.86	+	+	INV	LOW	560025	N	<INV>	.	.	.	SVTYPE=INV;POS=58159646;SVLEN=640;END=58160286;STRANDS=++:6,--:4;IMPRECISE;CIPOS=-284,9;CIEND=-238,9;CIPOS95=-82,2;CIEND95=-62,3;SU=10;PE=8;SR=2;ALG=PROD;AF=6.839e-05;NSAMP=2;MSQ=31.28;AC=2;AN=29246;NFAM=2	.
chr13	58159900	58159940	chr13	58160252	58160338	560026	47.39	+	+	INV	LOW	560026	N	<INV>	.	.	.	SVTYPE=INV;POS=58159910;SVLEN=352;END=58160262;STRANDS=++:3,--:1;IMPRECISE;CIPOS=-10,30;CIEND=-10,76;CIPOS95=-1,21;CIEND95=0,65;SU=4;PE=4;SR=0;ALG=PROD;AF=6.839e-05;NSAMP=2;MSQ=22.59;AC=2;AN=29246;NFAM=2	.
chr13	58160825	58160834	chr13	58160985	58160994	195418	129.67	+	-	DEL	PASS	195418	N	<DEL>	.	.	.	SVTYPE=DEL;POS=58160830;SVLEN=-160;END=58160990;STRANDS=+-:7;CIPOS=-5,4;CIEND=-5,4;CIPOS95=0,0;CIEND95=0,0;SU=7;PE=0;SR=7;ALG=PROD;AF=3.419e-05;NSAMP=1;MSQ=128.81;AC=1;AN=29246;NFAM=1	.
chr13	58165192	58165211	chr13	58165248	58165262	195419	129.46	+	-	BND	LOW	195419_1	N	N[chr13:58165255[	195419_2	N	]chr13:58165202]N	SVTYPE=BND;POS=58165202;STRANDS=+-:5;IMPRECISE;CIPOS=-10,9;CIEND=-6,8;CIPOS95=0,0;CIEND95=0,1;MATEID=195419_2;EVENT=195419;SU=5;PE=0;SR=5;ALG=PROD;AF=3.42e-05;NSAMP=1;MSQ=119.85;RECLASSIFIED;AC=1;AN=29244;NFAM=1	SVTYPE=BND;POS=58165255;STRANDS=+-:5;IMPRECISE;CIPOS=-6,8;CIEND=-10,9;CIPOS95=0,1;CIEND95=0,0;MATEID=195419_1;EVENT=195419;SECONDARY;SU=5;PE=0;SR=5;ALG=PROD;AF=3.42e-05;NSAMP=1;MSQ=119.85;RECLASSIFIED;AC=1;AN=29244;NFAM=1
chr13	58176301	58176843	chr17	36095494	36095888	31356	2507.84	-	+	BND	LOW	31356_1	N	]chr17:36095531]N	31356_2	N	N[chr13:58176825[	SVTYPE=BND;POS=58176825;STRANDS=-+:21;IMPRECISE;CIPOS=-523,19;CIEND=-37,357;CIPOS95=-100,19;CIEND95=-37,39;MATEID=31356_2;EVENT=31356;SU=21;PE=21;SR=0;ALG=PROD;AF=0.002633;NSAMP=77;MSQ=24.42;AC=77;AN=29246;NFAM=77	SVTYPE=BND;POS=36095531;STRANDS=-+:21;IMPRECISE;CIPOS=-37,357;CIEND=-523,19;CIPOS95=-37,39;CIEND95=-100,19;MATEID=31356_1;EVENT=31356;SECONDARY;SU=21;PE=21;SR=0;ALG=PROD;AF=0.002633;NSAMP=77;MSQ=24.42;AC=77;AN=29246;NFAM=77
chr13	58186512	58186662	chr13	58186977	58187008	560027	17.95	+	+	INV	LOW	560027	N	<INV>	.	.	.	SVTYPE=INV;POS=58186662;SVLEN=315;END=58186977;STRANDS=++:1,--:3;IMPRECISE;CIPOS=-150,0;CIEND=0,31;CIPOS95=-129,0;CIEND95=0,22;SU=4;PE=4;SR=0;ALG=PROD;AF=3.419e-05;NSAMP=1;MSQ=17.91;AC=1;AN=29246;NFAM=1	.
chr13	58188552	58188571	chr13	58464468	58464484	195420	158.44	+	-	DEL	PASS	195420	N	<DEL>	.	.	.	SVTYPE=DEL;POS=58188562;SVLEN=-275916;END=58464478;STRANDS=+-:8;IMPRECISE;CIPOS=-10,9;CIEND=-10,6;CIPOS95=-1,1;CIEND95=-1,0;SU=8;PE=5;SR=3;ALG=PROD;AF=3.419e-05;NSAMP=1;MSQ=149.85;AC=1;AN=29246;NFAM=1	.
chr13	58196664	58196710	chr13	58196904	58196949	195423	695.19	+	-	DEL	PASS	195423	N	<DEL>	.	.	.	SVTYPE=DEL;POS=58196688;SVLEN=-239;END=58196927;STRANDS=+-:25;CIPOS=-24,22;CIEND=-23,22;CIPOS95=0,0;CIEND95=0,0;SU=25;PE=3;SR=22;ALG=PROD;AF=3.42e-05;NSAMP=1;MSQ=20.89;AC=1;AN=29242;NFAM=1	.
chr13	58214339	58214358	chr13	58214575	58214578	195426	574.47	+	-	BND	PASS	195426_1	N	N[chr13:58214578[	195426_2	N	]chr13:58214349]N	SVTYPE=BND;POS=58214349;STRANDS=+-:16;CIPOS=-10,9;CIEND=-2,1;CIPOS95=0,0;CIEND95=0,0;MATEID=195426_2;EVENT=195426;SU=16;PE=2;SR=14;ALG=PROD;AF=6.839e-05;NSAMP=2;MSQ=286.16;RECLASSIFIED;AC=2;AN=29246;NFAM=2	SVTYPE=BND;POS=58214578;STRANDS=+-:16;CIPOS=-2,1;CIEND=-10,9;CIPOS95=0,0;CIEND95=0,0;MATEID=195426_1;EVENT=195426;SECONDARY;SU=16;PE=2;SR=14;ALG=PROD;AF=6.839e-05;NSAMP=2;MSQ=286.16;RECLASSIFIED;AC=2;AN=29246;NFAM=2
chr13	58223301	58223306	chr13	58223482	58223499	195428	388.69	+	-	BND	LOW	195428_1	N	N[chr13:58223491[	195428_2	N	]chr13:58223304]N	SVTYPE=BND;POS=58223304;STRANDS=+-:11;CIPOS=-3,2;CIEND=-8,9;CIPOS95=0,0;CIEND95=0,0;MATEID=195428_2;EVENT=195428;SU=11;PE=0;SR=11;ALG=PROD;AF=0.0001026;NSAMP=3;MSQ=127.48;RECLASSIFIED;AC=3;AN=29246;NFAM=3	SVTYPE=BND;POS=58223491;STRANDS=+-:11;CIPOS=-8,9;CIEND=-3,2;CIPOS95=0,0;CIEND95=0,0;MATEID=195428_1;EVENT=195428;SECONDARY;SU=11;PE=0;SR=11;ALG=PROD;AF=0.0001026;NSAMP=3;MSQ=127.48;RECLASSIFIED;AC=3;AN=29246;NFAM=3
chr13	58246839	58246884	chr13	58248353	58248398	195431	1056.4	+	-	DEL	PASS	195431	N	<DEL>	.	.	.	SVTYPE=DEL;POS=58246862;SVLEN=-1515;END=58248377;STRANDS=+-:45;CIPOS=-23,22;CIEND=-24,21;CIPOS95=0,0;CIEND95=0,0;SU=45;PE=26;SR=19;ALG=PROD;AF=3.42e-05;NSAMP=1;MSQ=563.46;AC=1;AN=29244;NFAM=1	.
chr13	58248988	58249005	chr17	58603903	58603920	31395	20.96	-	-	BND	LOW	31395_1	N	[chr17:58603913[N	31395_2	N	[chr13:58248998[N	SVTYPE=BND;POS=58248998;STRANDS=--:4;CIPOS=-9,8;CIEND=-9,8;CIPOS95=0,0;CIEND95=0,0;MATEID=31395_2;EVENT=31395;SU=4;PE=0;SR=4;ALG=PROD;AF=3.419e-05;NSAMP=1;MSQ=20.89;AC=1;AN=29246;NFAM=1	SVTYPE=BND;POS=58603913;STRANDS=--:4;CIPOS=-9,8;CIEND=-9,8;CIPOS95=0,0;CIEND95=0,0;MATEID=31395_1;EVENT=31395;SECONDARY;SU=4;PE=0;SR=4;ALG=PROD;AF=3.419e-05;NSAMP=1;MSQ=20.89;AC=1;AN=29246;NFAM=1
chr13	58249012	58249029	chr13	58249067	58249084	195432	3250.96	+	-	BND	LOW	195432_1	N	N[chr13:58249077[	195432_2	N	]chr13:58249021]N	SVTYPE=BND;POS=58249021;STRANDS=+-:4;CIPOS=-9,8;CIEND=-9,8;CIPOS95=0,0;CIEND95=0,0;MATEID=195432_2;EVENT=195432;SU=4;PE=0;SR=4;ALG=PROD;AF=0.004548;NSAMP=133;MSQ=15.92;RECLASSIFIED;AC=133;AN=29246;NFAM=133	SVTYPE=BND;POS=58249077;STRANDS=+-:4;CIPOS=-9,8;CIEND=-9,8;CIPOS95=0,0;CIEND95=0,0;MATEID=195432_1;EVENT=195432;SECONDARY;SU=4;PE=0;SR=4;ALG=PROD;AF=0.004548;NSAMP=133;MSQ=15.92;RECLASSIFIED;AC=133;AN=29246;NFAM=133
chr13	58266505	58266524	chr13	58266602	58266621	195433	354.77	+	-	DEL	PASS	195433	N	<DEL>	.	.	.	SVTYPE=DEL;POS=58266515;SVLEN=-97;END=58266612;STRANDS=+-:13;CIPOS=-10,9;CIEND=-10,9;CIPOS95=0,0;CIEND95=0,0;SU=13;PE=0;SR=13;ALG=PROD;AF=3.419e-05;NSAMP=1;MSQ=341.66;AC=1;AN=29246;NFAM=1	.
chr13	58298507	58298520	chr13	58300078	58300090	195434	389.91	+	-	DEL	PASS	195434	N	<DEL>	.	.	.	SVTYPE=DEL;POS=58298513;SVLEN=-1573;END=58300086;STRANDS=+-:15;CIPOS=-6,7;CIEND=-8,4;CIPOS95=0,0;CIEND95=0,0;SU=15;PE=11;SR=4;ALG=PROD;AF=3.419e-05;NSAMP=1;MSQ=389.56;AC=1;AN=29246;NFAM=1	.
chr13	58336642	58336647	chr13	58336739	58336744	195436	7810.19	+	-	BND	PASS	195436_1	N	N[chr13:58336743[	195436_2	N	]chr13:58336645]N	SVTYPE=BND;POS=58336645;STRANDS=+-:205;CIPOS=-3,2;CIEND=-3,2;CIPOS95=0,0;CIEND95=0,0;MATEID=195436_2;EVENT=195436;SU=205;PE=4;SR=201;ALG=PROD;AF=0.0006497;NSAMP=19;MSQ=249.84;RECLASSIFIED;AC=19;AN=29246;NFAM=18	SVTYPE=BND;POS=58336743;STRANDS=+-:205;CIPOS=-3,2;CIEND=-3,2;CIPOS95=0,0;CIEND95=0,0;MATEID=195436_1;EVENT=195436;SECONDARY;SU=205;PE=4;SR=201;ALG=PROD;AF=0.0006497;NSAMP=19;MSQ=249.84;RECLASSIFIED;AC=19;AN=29246;NFAM=18
chr13	58344299	58344346	chr13	58479808	58479852	195439	1357.68	+	-	DEL	PASS	195439	N	<DEL>	.	.	.	SVTYPE=DEL;POS=58344323;SVLEN=-135508;END=58479831;STRANDS=+-:47;CIPOS=-24,23;CIEND=-23,21;CIPOS95=0,0;CIEND95=0,0;SU=47;PE=25;SR=22;ALG=PROD;AF=3.419e-05;NSAMP=1;MSQ=491.51;AC=1;AN=29246;NFAM=1	.
chr13	58380967	58381009	chr13	58502088	58502144	475749	885.62	-	+	DUP	PASS	475749	N	<DUP>	.	.	.	SVTYPE=DUP;POS=58380989;SVLEN=121129;END=58502118;STRANDS=-+:79;CIPOS=-22,20;CIEND=-30,26;CIPOS95=0,0;CIEND95=0,0;SU=79;PE=47;SR=32;ALG=PROD;AF=0.0001026;NSAMP=2;MSQ=439;AC=3;AN=29246;NFAM=1	.
chr13	58407343	58407352	chr13	58407556	58407565	195440	311.43	+	-	BND	LOW	195440_1	N	N[chr13:58407562[	195440_2	N	]chr13:58407348]N	SVTYPE=BND;POS=58407348;STRANDS=+-:7;CIPOS=-5,4;CIEND=-5,4;CIPOS95=0,0;CIEND95=0,0;MATEID=195440_2;EVENT=195440;SU=7;PE=0;SR=7;ALG=PROD;AF=6.839e-05;NSAMP=2;MSQ=154.07;RECLASSIFIED;AC=2;AN=29246;NFAM=2	SVTYPE=BND;POS=58407562;STRANDS=+-:7;CIPOS=-5,4;CIEND=-5,4;CIPOS95=0,0;CIEND95=0,0;MATEID=195440_1;EVENT=195440;SECONDARY;SU=7;PE=0;SR=7;ALG=PROD;AF=6.839e-05;NSAMP=2;MSQ=154.07;RECLASSIFIED;AC=2;AN=29246;NFAM=2
chr13	58447810	58447814	chr13	58448876	58448879	195442	8428.15	+	-	BND	PASS	195442_1	N	N[chr13:58448879[	195442_2	N	]chr13:58447812]N	SVTYPE=BND;POS=58447812;STRANDS=+-:368;CIPOS=-2,2;CIEND=-2,1;CIPOS95=0,0;CIEND95=0,0;MATEID=195442_2;EVENT=195442;SU=368;PE=225;SR=143;ALG=PROD;AF=0.0003077;NSAMP=9;MSQ=507.82;RECLASSIFIED;AC=9;AN=29246;NFAM=8	SVTYPE=BND;POS=58448879;STRANDS=+-:368;CIPOS=-2,1;CIEND=-2,2;CIPOS95=0,0;CIEND95=0,0;MATEID=195442_1;EVENT=195442;SECONDARY;SU=368;PE=225;SR=143;ALG=PROD;AF=0.0003077;NSAMP=9;MSQ=507.82;RECLASSIFIED;AC=9;AN=29246;NFAM=8
chr13	58454254	58454258	chr13	58466383	58466386	475750	2979.73	-	+	BND	LOW	475750_1	N	]chr13:58466385]N	475750_2	N	N[chr13:58454258[	SVTYPE=BND;POS=58454258;STRANDS=-+:316;CIPOS=-3,1;CIEND=-2,1;CIPOS95=0,0;CIEND95=0,0;MATEID=475750_2;EVENT=475750;SU=316;PE=177;SR=139;ALG=PROD;AF=0.0003761;NSAMP=11;MSQ=210.38;RECLASSIFIED;AC=11;AN=29246;NFAM=11	SVTYPE=BND;POS=58466385;STRANDS=-+:316;CIPOS=-2,1;CIEND=-3,1;CIPOS95=0,0;CIEND95=0,0;MATEID=475750_1;EVENT=475750;SECONDARY;SU=316;PE=177;SR=139;ALG=PROD;AF=0.0003761;NSAMP=11;MSQ=210.38;RECLASSIFIED;AC=11;AN=29246;NFAM=11
chr13	58470636	58470636	chr13	58470945	58470945	195443	1.59849e+06	+	-	MEI	PASS	195443	N	<DEL:ME:SINE|Alu|AluYb9>	.	.	.	SVTYPE=MEI;POS=58470636;SVLEN=-309;END=58470945;STRANDS=+-:39578;CIPOS=0,0;CIEND=0,0;CIPOS95=0,0;CIEND95=0,0;SU=39578;PE=4927;SR=34651;ALG=PROD;AF=0.07751;NSAMP=2151;MSQ=457.69;MEDGQR=2.98;Q10GQR=2.67;AC=2267;AN=29246;NFAM=2053	.
chr13	58472968	58472971	chr13	58478800	58478802	195444	16555.3	+	-	BND	PASS	195444_1	N	N[chr13:58478803[	195444_2	N	]chr13:58472970]N	SVTYPE=BND;POS=58472970;STRANDS=+-:730;CIPOS=-2,1;CIEND=-2,0;CIPOS95=0,0;CIEND95=0,0;MATEID=195444_2;EVENT=195444;SU=730;PE=405;SR=325;ALG=PROD;AF=0.0004787;NSAMP=14;MSQ=578.42;RECLASSIFIED;AC=14;AN=29246;NFAM=14	SVTYPE=BND;POS=58478803;STRANDS=+-:730;CIPOS=-2,0;CIEND=-2,1;CIPOS95=0,0;CIEND95=0,0;MATEID=195444_1;EVENT=195444;SECONDARY;SU=730;PE=405;SR=325;ALG=PROD;AF=0.0004787;NSAMP=14;MSQ=578.42;RECLASSIFIED;AC=14;AN=29246;NFAM=14
chr13	58488551	58488570	chr13	58497391	58497410	195445	1669.34	+	-	DEL	PASS	195445	N	<DEL>	.	.	.	SVTYPE=DEL;POS=58488561;SVLEN=-8840;END=58497401;STRANDS=+-:70;CIPOS=-10,9;CIEND=-10,9;CIPOS95=0,0;CIEND95=0,0;SU=70;PE=38;SR=32;ALG=PROD;AF=0.0001368;NSAMP=4;MSQ=417.34;AC=4;AN=29246;NFAM=4	.
chr13	58491223	58491242	chr18	22050601	22050620	31537	17.86	+	+	BND	LOW	31537_1	N	N]chr18:22050611]	31537_2	N	N]chr13:58491233]	SVTYPE=BND;POS=58491233;STRANDS=++:5;CIPOS=-10,9;CIEND=-10,9;CIPOS95=0,0;CIEND95=0,0;MATEID=31537_2;EVENT=31537;SU=5;PE=0;SR=5;ALG=PROD;AF=3.419e-05;NSAMP=1;MSQ=17.85;AC=1;AN=29246;NFAM=1	SVTYPE=BND;POS=22050611;STRANDS=++:5;CIPOS=-10,9;CIEND=-10,9;CIPOS95=0,0;CIEND95=0,0;MATEID=31537_1;EVENT=31537;SECONDARY;SU=5;PE=0;SR=5;ALG=PROD;AF=3.419e-05;NSAMP=1;MSQ=17.85;AC=1;AN=29246;NFAM=1
chr13	58503757	58504018	chr13	58504560	58504893	195447	167.56	+	-	BND	LOW	195447_1	N	N[chr13:58504885[	195447_2	N	]chr13:58503767]N	SVTYPE=BND;POS=58503767;STRANDS=+-:7;IMPRECISE;CIPOS=-10,251;CIEND=-324,9;CIPOS95=-3,45;CIEND95=-80,1;MATEID=195447_2;EVENT=195447;SU=7;PE=7;SR=0;ALG=PROD;AF=3.419e-05;NSAMP=1;MSQ=116.78;RECLASSIFIED;AC=1;AN=29246;NFAM=1	SVTYPE=BND;POS=58504885;STRANDS=+-:7;IMPRECISE;CIPOS=-324,9;CIEND=-10,251;CIPOS95=-80,1;CIEND95=-3,45;MATEID=195447_1;EVENT=195447;SECONDARY;SU=7;PE=7;SR=0;ALG=PROD;AF=3.419e-05;NSAMP=1;MSQ=116.78;RECLASSIFIED;AC=1;AN=29246;NFAM=1
chr13	58512337	58512337	chr13	58514256	58514256	195449	3.73152e+06	+	-	MEI	PASS	195449	N	<DEL:ME:LINE|L1|L1HS>	.	.	.	SVTYPE=MEI;POS=58512337;SVLEN=-1919;END=58514256;STRANDS=+-:119955;CIPOS=0,0;CIEND=0,0;CIPOS95=0,0;CIEND95=0,0;SU=119955;PE=94729;SR=25226;ALG=PROD;AF=0.1417;NSAMP=3752;MSQ=513.19;MEDGQR=3.85;Q10GQR=3.83;AC=4143;AN=29246;NFAM=3490	.
chr13	58513956	58514296	chr13	58525041	58525234	195450	167.82	+	-	DEL	PASS	195450	N	<DEL>	.	.	.	SVTYPE=DEL;POS=58513966;SVLEN=-11259;END=58525225;STRANDS=+-:8;IMPRECISE;CIPOS=-10,330;CIEND=-184,9;CIPOS95=-1,113;CIEND95=-40,3;SU=8;PE=8;SR=0;ALG=PROD;AF=3.419e-05;NSAMP=1;MSQ=167.82;AC=1;AN=29246;NFAM=1	.
chr13	58550045	58550064	chr13	58552305	58552324	475751	141.34	-	+	DUP	PASS	475751	N	<DUP>	.	.	.	SVTYPE=DUP;POS=58550055;SVLEN=2260;END=58552315;STRANDS=-+:12;CIPOS=-10,9;CIEND=-10,9;CIPOS95=0,0;CIEND95=0,0;SU=12;PE=5;SR=7;ALG=PROD;AF=3.419e-05;NSAMP=1;MSQ=139.79;AC=1;AN=29246;NFAM=1	.
chr13	58551843	58551862	chr13	58552155	58552174	475752	66.7	-	+	DUP	PASS	475752	N	<DUP>	.	.	.	SVTYPE=DUP;POS=58551853;SVLEN=312;END=58552165;STRANDS=-+:5;CIPOS=-10,9;CIEND=-10,9;CIPOS95=0,0;CIEND95=0,0;SU=5;PE=0;SR=5;ALG=PROD;AF=3.42e-05;NSAMP=1;MSQ=41.11;AC=1;AN=29240;NFAM=1	.
chr13	58567776	58567833	chr13	58567849	58567903	195451	403.59	+	-	BND	LOW	195451_1	N	N[chr13:58567878[	195451_2	N	]chr13:58567805]N	SVTYPE=BND;POS=58567805;STRANDS=+-:32;CIPOS=-29,28;CIEND=-28,26;CIPOS95=0,0;CIEND95=0,0;MATEID=195451_2;EVENT=195451;SU=32;PE=0;SR=32;ALG=PROD;AF=0.0004791;NSAMP=14;MSQ=22.32;RECLASSIFIED;AC=14;AN=29224;NFAM=14	SVTYPE=BND;POS=58567878;STRANDS=+-:32;CIPOS=-28,26;CIEND=-29,28;CIPOS95=0,0;CIEND95=0,0;MATEID=195451_1;EVENT=195451;SECONDARY;SU=32;PE=0;SR=32;ALG=PROD;AF=0.0004791;NSAMP=14;MSQ=22.32;RECLASSIFIED;AC=14;AN=29224;NFAM=14
chr13	58591667	58591686	chr13	58638235	58638237	195454	1183.26	+	-	DEL	PASS	195454	N	<DEL>	.	.	.	SVTYPE=DEL;POS=58591677;SVLEN=-46560;END=58638237;STRANDS=+-:47;CIPOS=-10,9;CIEND=-2,0;CIPOS95=0,0;CIEND95=0,0;SU=47;PE=31;SR=16;ALG=PROD;AF=3.419e-05;NSAMP=1;MSQ=1181.15;AC=1;AN=29246;NFAM=1	.
chr13	58591716	58591721	chr13	58591834	58591838	195453	8078.27	+	-	BND	PASS	195453_1	N	N[chr13:58591837[	195453_2	N	]chr13:58591719]N	SVTYPE=BND;POS=58591719;STRANDS=+-:252;CIPOS=-3,2;CIEND=-2,2;CIPOS95=0,0;CIEND95=0,0;MATEID=195453_2;EVENT=195453;SU=252;PE=2;SR=250;ALG=PROD;AF=0.0003761;NSAMP=11;MSQ=299.32;RECLASSIFIED;AC=11;AN=29246;NFAM=11	SVTYPE=BND;POS=58591837;STRANDS=+-:252;CIPOS=-2,2;CIEND=-3,2;CIPOS95=0,0;CIEND95=0,0;MATEID=195453_1;EVENT=195453;SECONDARY;SU=252;PE=2;SR=250;ALG=PROD;AF=0.0003761;NSAMP=11;MSQ=299.32;RECLASSIFIED;AC=11;AN=29246;NFAM=11
chr13	58598181	58598200	chr13	58663166	58663169	475754	339.85	-	+	DUP	PASS	475754	N	<DUP>	.	.	.	SVTYPE=DUP;POS=58598191;SVLEN=64977;END=58663168;STRANDS=-+:30;CIPOS=-10,9;CIEND=-2,1;CIPOS95=0,0;CIEND95=0,0;SU=30;PE=15;SR=15;ALG=PROD;AF=3.419e-05;NSAMP=1;MSQ=338.87;AC=1;AN=29246;NFAM=1	.
chr13	58606640	58606645	chr13	58607028	58607034	195455	20519.8	+	-	BND	LOW	195455_1	N	N[chr13:58607031[	195455_2	N	]chr13:58606643]N	SVTYPE=BND;POS=58606643;STRANDS=+-:147;IMPRECISE;CIPOS=-3,2;CIEND=-2,4;CIPOS95=0,0;CIEND95=-1,1;MATEID=195455_2;EVENT=195455;SU=147;PE=3;SR=144;ALG=PROD;AF=0.01087;NSAMP=318;MSQ=27;RECLASSIFIED;AC=318;AN=29246;NFAM=316	SVTYPE=BND;POS=58607031;STRANDS=+-:147;IMPRECISE;CIPOS=-2,4;CIEND=-3,2;CIPOS95=-1,1;CIEND95=0,0;MATEID=195455_1;EVENT=195455;SECONDARY;SU=147;PE=3;SR=144;ALG=PROD;AF=0.01087;NSAMP=318;MSQ=27;RECLASSIFIED;AC=318;AN=29246;NFAM=316
chr13	58617643	58617662	chr13	58617814	58617833	560029	28.57	+	+	BND	LOW	560029_1	N	N]chr13:58617824]	560029_2	N	N]chr13:58617653]	SVTYPE=BND;POS=58617653;STRANDS=++:5;CIPOS=-10,9;CIEND=-10,9;CIPOS95=0,0;CIEND95=0,0;MATEID=560029_2;EVENT=560029;SU=5;PE=1;SR=4;ALG=PROD;AF=3.419e-05;NSAMP=1;MSQ=12.11;AC=1;AN=29246;NFAM=1	SVTYPE=BND;POS=58617824;STRANDS=++:5;CIPOS=-10,9;CIEND=-10,9;CIPOS95=0,0;CIEND95=0,0;MATEID=560029_1;EVENT=560029;SECONDARY;SU=5;PE=1;SR=4;ALG=PROD;AF=3.419e-05;NSAMP=1;MSQ=12.11;AC=1;AN=29246;NFAM=1
chr13	58653128	58653130	chr13	58660871	58660872	195457	31441.8	+	-	DEL	PASS	195457	N	<DEL>	.	.	.	SVTYPE=DEL;POS=58653129;SVLEN=-7743;END=58660872;STRANDS=+-:1390;CIPOS=-1,1;CIEND=-1,0;CIPOS95=0,0;CIEND95=0,0;SU=1390;PE=870;SR=520;ALG=PROD;AF=0.001812;NSAMP=52;MSQ=422.35;AC=53;AN=29246;NFAM=47	.
chr13	58679237	58679254	chr19	56697201	56697218	31895	3463.25	-	-	BND	LOW	31895_1	N	[chr19:56697211[N	31895_2	N	[chr13:58679247[N	SVTYPE=BND;POS=58679247;STRANDS=--:66;CIPOS=-9,8;CIEND=-9,8;CIPOS95=0,0;CIEND95=0,0;MATEID=31895_2;EVENT=31895;SU=66;PE=0;SR=66;ALG=PROD;AF=0.001949;NSAMP=57;MSQ=24.77;AC=57;AN=29246;NFAM=56	SVTYPE=BND;POS=56697211;STRANDS=--:66;CIPOS=-9,8;CIEND=-9,8;CIPOS95=0,0;CIEND95=0,0;MATEID=31895_1;EVENT=31895;SECONDARY;SU=66;PE=0;SR=66;ALG=PROD;AF=0.001949;NSAMP=57;MSQ=24.77;AC=57;AN=29246;NFAM=56
chr13	58679240	58679251	chr16	17098182	17098193	30901	2657.08	-	-	BND	LOW	30901_1	N	[chr16:17098189[N	30901_2	N	[chr13:58679247[N	SVTYPE=BND;POS=58679247;STRANDS=--:97,++:5;CIPOS=-6,5;CIEND=-6,5;CIPOS95=0,0;CIEND95=0,0;MATEID=30901_2;EVENT=30901;SU=102;PE=0;SR=102;ALG=PROD;AF=0.002086;NSAMP=61;MSQ=27.27;AC=61;AN=29244;NFAM=61	SVTYPE=BND;POS=17098189;STRANDS=--:97,++:5;CIPOS=-6,5;CIEND=-6,5;CIPOS95=0,0;CIEND95=0,0;MATEID=30901_1;EVENT=30901;SECONDARY;SU=102;PE=0;SR=102;ALG=PROD;AF=0.002086;NSAMP=61;MSQ=27.27;AC=61;AN=29244;NFAM=61
chr13	58679240	58679251	chr17	72330369	72330380	31427	583.04	-	-	BND	LOW	31427_1	N	[chr17:72330376[N	31427_2	N	[chr13:58679247[N	SVTYPE=BND;POS=58679247;STRANDS=--:6;CIPOS=-6,5;CIEND=-6,5;CIPOS95=0,0;CIEND95=0,0;MATEID=31427_2;EVENT=31427;SU=6;PE=0;SR=6;ALG=PROD;AF=0.0004787;NSAMP=14;MSQ=14.88;AC=14;AN=29246;NFAM=14	SVTYPE=BND;POS=72330376;STRANDS=--:6;CIPOS=-6,5;CIEND=-6,5;CIPOS95=0,0;CIEND95=0,0;MATEID=31427_1;EVENT=31427;SECONDARY;SU=6;PE=0;SR=6;ALG=PROD;AF=0.0004787;NSAMP=14;MSQ=14.88;AC=14;AN=29246;NFAM=14
chr13	58694286	58694337	chr13	58694440	58694491	195458	400.78	+	-	DEL	PASS	195458	N	<DEL>	.	.	.	SVTYPE=DEL;POS=58694312;SVLEN=-154;END=58694466;STRANDS=+-:12;CIPOS=-26,25;CIEND=-26,25;CIPOS95=0,0;CIEND95=0,0;SU=12;PE=0;SR=12;ALG=PROD;AF=6.839e-05;NSAMP=2;MSQ=190.31;AC=2;AN=29244;NFAM=2	.
chr13	58696041	58696060	chr13	58742132	58742145	475755	129.88	-	+	DUP	PASS	475755	N	<DUP>	.	.	.	SVTYPE=DUP;POS=58696051;SVLEN=46088;END=58742139;STRANDS=-+:12;CIPOS=-10,9;CIEND=-7,6;CIPOS95=0,0;CIEND95=0,0;SU=12;PE=7;SR=5;ALG=PROD;AF=3.419e-05;NSAMP=1;MSQ=128.61;AC=1;AN=29246;NFAM=1	.
chr13	58712341	58712343	chr13	58712872	58712874	195459	708.89	+	-	DEL	PASS	195459	N	<DEL>	.	.	.	SVTYPE=DEL;POS=58712343;SVLEN=-531;END=58712874;STRANDS=+-:31;CIPOS=-2,0;CIEND=-2,0;CIPOS95=0,0;CIEND95=0,0;SU=31;PE=13;SR=18;ALG=PROD;AF=3.419e-05;NSAMP=1;MSQ=707.3;AC=1;AN=29246;NFAM=1	.
chr13	58713626	58714194	chr13	62379341	62379932	475756	59.87	-	+	BND	LOW	475756_1	N	]chr13:62379351]N	475756_2	N	N[chr13:58714186[	SVTYPE=BND;POS=58714186;STRANDS=-+:4;IMPRECISE;CIPOS=-559,9;CIEND=-10,581;CIPOS95=-114,2;CIEND95=-2,129;MATEID=475756_2;EVENT=475756;SU=4;PE=4;SR=0;ALG=PROD;AF=6.839e-05;NSAMP=2;MSQ=28.1;RECLASSIFIED;AC=2;AN=29246;NFAM=2	SVTYPE=BND;POS=62379351;STRANDS=-+:4;IMPRECISE;CIPOS=-10,581;CIEND=-559,9;CIPOS95=-2,129;CIEND95=-114,2;MATEID=475756_1;EVENT=475756;SECONDARY;SU=4;PE=4;SR=0;ALG=PROD;AF=6.839e-05;NSAMP=2;MSQ=28.1;RECLASSIFIED;AC=2;AN=29246;NFAM=2
chr13	58713652	58714319	chr13	112221942	112222393	475757	5.59	-	+	BND	LOW	475757_1	N	]chr13:112221952]N	475757_2	N	N[chr13:58714311[	SVTYPE=BND;POS=58714311;STRANDS=-+:4;IMPRECISE;CIPOS=-658,9;CIEND=-10,441;CIPOS95=-151,2;CIEND95=-2,146;MATEID=475757_2;EVENT=475757;SU=4;PE=4;SR=0;ALG=PROD;AF=3.419e-05;NSAMP=1;MSQ=5.47;RECLASSIFIED;AC=1;AN=29246;NFAM=1	SVTYPE=BND;POS=112221952;STRANDS=-+:4;IMPRECISE;CIPOS=-10,441;CIEND=-658,9;CIPOS95=-2,146;CIEND95=-151,2;MATEID=475757_1;EVENT=475757;SECONDARY;SU=4;PE=4;SR=0;ALG=PROD;AF=3.419e-05;NSAMP=1;MSQ=5.47;RECLASSIFIED;AC=1;AN=29246;NFAM=1
chr13	58717620	58717758	chr13	58718869	58719058	560030	23.82	+	+	INV	LOW	560030	N	<INV>	.	.	.	SVTYPE=INV;POS=58717630;SVLEN=1294;END=58718924;STRANDS=++:4,--:1;IMPRECISE;CIPOS=-10,128;CIEND=-55,134;CIPOS95=-1,101;CIEND95=-45,111;SU=5;PE=5;SR=0;ALG=PROD;AF=3.419e-05;NSAMP=1;MSQ=23.81;AC=1;AN=29246;NFAM=1	.
chr13	58728897	58728916	chr13	58728965	58728984	195461	189.47	+	-	DEL	PASS	195461	N	<DEL>	.	.	.	SVTYPE=DEL;POS=58728907;SVLEN=-68;END=58728975;STRANDS=+-:5;CIPOS=-10,9;CIEND=-10,9;CIPOS95=0,0;CIEND95=0,0;SU=5;PE=0;SR=5;ALG=PROD;AF=3.419e-05;NSAMP=1;MSQ=188.86;AC=1;AN=29246;NFAM=1	.
chr13	58737737	58738382	chr13	58739667	58740160	195462	1251.45	+	-	DEL	PASS	195462	N	<DEL>	.	.	.	SVTYPE=DEL;POS=58737766;SVLEN=-2365;END=58740131;STRANDS=+-:17;IMPRECISE;CIPOS=-29,616;CIEND=-464,29;CIPOS95=-29,158;CIEND95=-106,29;SU=17;PE=17;SR=0;ALG=PROD;AF=6.839e-05;NSAMP=2;MSQ=56.61;AC=2;AN=29246;NFAM=2	.
chr13	58738743	58739221	chr19	7062107	7062565	31706	13900.2	-	+	BND	LOW	31706_1	N	]chr19:7062115]N	31706_2	N	N[chr13:58739215[	SVTYPE=BND;POS=58739215;STRANDS=-+:4;IMPRECISE;CIPOS=-471,7;CIEND=-8,450;CIPOS95=-142,0;CIEND95=0,142;MATEID=31706_2;EVENT=31706;SU=4;PE=4;SR=0;ALG=PROD;AF=0.0004252;NSAMP=12;MSQ=17.18;AC=12;AN=28222;NFAM=12	SVTYPE=BND;POS=7062115;STRANDS=-+:4;IMPRECISE;CIPOS=-8,450;CIEND=-471,7;CIPOS95=0,142;CIEND95=-142,0;MATEID=31706_1;EVENT=31706;SECONDARY;SU=4;PE=4;SR=0;ALG=PROD;AF=0.0004252;NSAMP=12;MSQ=17.18;AC=12;AN=28222;NFAM=12
chr13	58738937	58739989	chr13	92030894	92031812	195464	241703.0	+	-	BND	LOW	195464_1	N	N[chr13:92031690[	195464_2	N	]chr13:58739266]N	SVTYPE=BND;POS=58739266;STRANDS=+-:4177;IMPRECISE;CIPOS=-329,723;CIEND=-795,123;CIPOS95=-158,158;CIEND95=-149,123;MATEID=195464_2;EVENT=195464;SU=4177;PE=4171;SR=6;ALG=SUM;AF=0.09797;NSAMP=2865;MSQ=56.55;RETAINED;RECLASSIFIED;AC=2865;AN=29244;NFAM=2690	SVTYPE=BND;POS=92031690;STRANDS=+-:4177;IMPRECISE;CIPOS=-795,123;CIEND=-329,723;CIPOS95=-149,123;CIEND95=-158,158;MATEID=195464_1;EVENT=195464;SECONDARY;SU=4177;PE=4171;SR=6;ALG=SUM;AF=0.09797;NSAMP=2865;MSQ=56.55;RETAINED;RECLASSIFIED;AC=2865;AN=29244;NFAM=2690
chr13	58739008	58739025	chr13	58739058	58739075	195463	276.67	+	-	BND	LOW	195463_1	N	N[chr13:58739068[	195463_2	N	]chr13:58739017]N	SVTYPE=BND;POS=58739017;STRANDS=+-:4;CIPOS=-9,8;CIEND=-9,8;CIPOS95=0,0;CIEND95=0,0;MATEID=195463_2;EVENT=195463;SU=4;PE=0;SR=4;ALG=PROD;AF=3.42e-05;NSAMP=1;MSQ=80.91;RECLASSIFIED;AC=1;AN=29242;NFAM=1	SVTYPE=BND;POS=58739068;STRANDS=+-:4;CIPOS=-9,8;CIEND=-9,8;CIPOS95=0,0;CIEND95=0,0;MATEID=195463_1;EVENT=195463;SECONDARY;SU=4;PE=0;SR=4;ALG=PROD;AF=3.42e-05;NSAMP=1;MSQ=80.91;RECLASSIFIED;AC=1;AN=29242;NFAM=1
chr13	58739048	58739067	chr13	58739551	58739570	560031	199.14	+	+	BND	LOW	560031_1	N	N]chr13:58739561]	560031_2	N	N]chr13:58739058]	SVTYPE=BND;POS=58739058;STRANDS=++:7;IMPRECISE;CIPOS=-10,9;CIEND=-10,9;CIPOS95=-3,3;CIEND95=-3,3;MATEID=560031_2;EVENT=560031;SU=7;PE=6;SR=1;ALG=PROD;AF=6.839e-05;NSAMP=2;MSQ=85.35;RETAINED;AC=2;AN=29246;NFAM=2	SVTYPE=BND;POS=58739561;STRANDS=++:7;IMPRECISE;CIPOS=-10,9;CIEND=-10,9;CIPOS95=-3,3;CIEND95=-3,3;MATEID=560031_1;EVENT=560031;SECONDARY;SU=7;PE=6;SR=1;ALG=PROD;AF=6.839e-05;NSAMP=2;MSQ=85.35;RETAINED;AC=2;AN=29246;NFAM=2
chr13	58739323	58739383	chr13	92031823	92031909	475759	46836.7	-	+	BND	LOW	475759_1	N	]chr13:92031863]N	475759_2	N	N[chr13:58739335[	SVTYPE=BND;POS=58739335;STRANDS=-+:9;IMPRECISE;CIPOS=-11,49;CIEND=-40,46;CIPOS95=-11,39;CIEND95=-3,3;MATEID=475759_2;EVENT=475759;SU=9;PE=7;SR=2;ALG=PROD;AF=0.04686;NSAMP=1339;MSQ=18.1;RETAINED;RECLASSIFIED;AC=1368;AN=29196;NFAM=1316	SVTYPE=BND;POS=92031863;STRANDS=-+:9;IMPRECISE;CIPOS=-40,46;CIEND=-11,49;CIPOS95=-3,3;CIEND95=-11,39;MATEID=475759_1;EVENT=475759;SECONDARY;SU=9;PE=7;SR=2;ALG=PROD;AF=0.04686;NSAMP=1339;MSQ=18.1;RETAINED;RECLASSIFIED;AC=1368;AN=29196;NFAM=1316
chr13	58755552	58755571	chr13	58758190	58758209	195467	101.79	+	-	DEL	PASS	195467	N	<DEL>	.	.	.	SVTYPE=DEL;POS=58755562;SVLEN=-2638;END=58758200;STRANDS=+-:9;IMPRECISE;CIPOS=-10,9;CIEND=-10,9;CIPOS95=-1,1;CIEND95=-1,0;SU=9;PE=6;SR=3;ALG=PROD;AF=3.419e-05;NSAMP=1;MSQ=101.76;AC=1;AN=29246;NFAM=1	.
chr13	58767172	58767186	chr13	58768707	58768726	195468	443.67	+	-	DEL	PASS	195468	N	<DEL>	.	.	.	SVTYPE=DEL;POS=58767182;SVLEN=-1535;END=58768717;STRANDS=+-:17;CIPOS=-10,4;CIEND=-10,9;CIPOS95=0,0;CIEND95=0,0;SU=17;PE=9;SR=8;ALG=PROD;AF=3.419e-05;NSAMP=1;MSQ=443.67;AC=1;AN=29246;NFAM=1	.
chr13	58769019	58769078	chr13	58769442	58769495	195469	1630.7	+	-	BND	LOW	195469_1	N	N[chr13:58769471[	195469_2	N	]chr13:58769049]N	SVTYPE=BND;POS=58769049;STRANDS=+-:40;CIPOS=-30,29;CIEND=-28,25;CIPOS95=0,0;CIEND95=0,0;MATEID=195469_2;EVENT=195469;SU=40;PE=16;SR=24;ALG=PROD;AF=0.0006497;NSAMP=19;MSQ=80.37;RECLASSIFIED;AC=19;AN=29246;NFAM=19	SVTYPE=BND;POS=58769471;STRANDS=+-:40;CIPOS=-28,25;CIEND=-30,29;CIPOS95=0,0;CIEND95=0,0;MATEID=195469_1;EVENT=195469;SECONDARY;SU=40;PE=16;SR=24;ALG=PROD;AF=0.0006497;NSAMP=19;MSQ=80.37;RECLASSIFIED;AC=19;AN=29246;NFAM=19
chr13	58771859	58771908	chr13	58780640	58780687	475761	432.29	-	+	DUP	PASS	475761	N	<DUP>	.	.	.	SVTYPE=DUP;POS=58771885;SVLEN=8779;END=58780664;STRANDS=-+:39;CIPOS=-26,23;CIEND=-24,23;CIPOS95=0,0;CIEND95=0,0;SU=39;PE=25;SR=14;ALG=PROD;AF=0.0001026;NSAMP=3;MSQ=143.88;AC=3;AN=29246;NFAM=3	.
chr13	58771917	58771933	chr13	58781746	58781763	195470	356.62	+	-	DEL	PASS	195470	N	<DEL>	.	.	.	SVTYPE=DEL;POS=58771927;SVLEN=-9827;END=58781754;STRANDS=+-:18;CIPOS=-10,6;CIEND=-8,9;CIPOS95=0,0;CIEND95=0,0;SU=18;PE=10;SR=8;ALG=PROD;AF=3.419e-05;NSAMP=1;MSQ=356.62;AC=1;AN=29246;NFAM=1	.
chr13	58772079	58772084	chr13	58776040	58776044	195471	767.54	+	-	DEL	PASS	195471	N	<DEL>	.	.	.	SVTYPE=DEL;POS=58772082;SVLEN=-3961;END=58776043;STRANDS=+-:26;CIPOS=-3,2;CIEND=-3,1;CIPOS95=0,0;CIEND95=0,0;SU=26;PE=14;SR=12;ALG=PROD;AF=3.419e-05;NSAMP=1;MSQ=767.54;AC=1;AN=29246;NFAM=1	.
chr13	58776022	58776073	chr13	58776344	58776389	195472	1150.18	+	-	BND	LOW	195472_1	N	N[chr13:58776368[	195472_2	N	]chr13:58776048]N	SVTYPE=BND;POS=58776048;STRANDS=+-:20;CIPOS=-26,25;CIEND=-23,22;CIPOS95=0,0;CIEND95=0,0;MATEID=195472_2;EVENT=195472;SU=20;PE=2;SR=18;ALG=PROD;AF=0.0004445;NSAMP=13;MSQ=66.02;RECLASSIFIED;AC=13;AN=29246;NFAM=13	SVTYPE=BND;POS=58776368;STRANDS=+-:20;CIPOS=-23,22;CIEND=-26,25;CIPOS95=0,0;CIEND95=0,0;MATEID=195472_1;EVENT=195472;SECONDARY;SU=20;PE=2;SR=18;ALG=PROD;AF=0.0004445;NSAMP=13;MSQ=66.02;RECLASSIFIED;AC=13;AN=29246;NFAM=13
chr13	58782980	58783499	chr18	57328007	57328531	31622	592.37	-	+	BND	LOW	31622_1	N	]chr18:57328022]N	31622_2	N	N[chr13:58783491[	SVTYPE=BND;POS=58783491;STRANDS=-+:32;IMPRECISE;CIPOS=-510,9;CIEND=-15,509;CIPOS95=-70,9;CIEND95=-15,104;MATEID=31622_2;EVENT=31622;SU=32;PE=32;SR=0;ALG=PROD;AF=0.0005813;NSAMP=17;MSQ=26.47;AC=17;AN=29246;NFAM=17	SVTYPE=BND;POS=57328022;STRANDS=-+:32;IMPRECISE;CIPOS=-15,509;CIEND=-510,9;CIPOS95=-15,104;CIEND95=-70,9;MATEID=31622_1;EVENT=31622;SECONDARY;SU=32;PE=32;SR=0;ALG=PROD;AF=0.0005813;NSAMP=17;MSQ=26.47;AC=17;AN=29246;NFAM=17
chr13	58783495	58783784	chr18	57327355	57327850	31621	1715.37	+	-	BND	LOW	31621_1	N	N[chr18:57327829[	31621_2	N	]chr13:58783505]N	SVTYPE=BND;POS=58783505;STRANDS=+-:118;IMPRECISE;CIPOS=-10,279;CIEND=-473,22;CIPOS95=-10,15;CIEND95=-36,22;MATEID=31621_2;EVENT=31621;SU=118;PE=118;SR=0;ALG=PROD;AF=0.001744;NSAMP=51;MSQ=29.64;AC=51;AN=29246;NFAM=51	SVTYPE=BND;POS=57327829;STRANDS=+-:118;IMPRECISE;CIPOS=-473,22;CIEND=-10,279;CIPOS95=-36,22;CIEND95=-10,15;MATEID=31621_1;EVENT=31621;SECONDARY;SU=118;PE=118;SR=0;ALG=PROD;AF=0.001744;NSAMP=51;MSQ=29.64;AC=51;AN=29246;NFAM=51
chr13	58797264	58797265	chr13	58797892	58797893	195473	40653.6	+	-	BND	PASS	195473_1	N	N[chr13:58797894[	195473_2	N	]chr13:58797265]N	SVTYPE=BND;POS=58797265;STRANDS=+-:1666;CIPOS=-1,0;CIEND=-1,0;CIPOS95=0,0;CIEND95=0,0;MATEID=195473_2;EVENT=195473;SU=1666;PE=927;SR=739;ALG=PROD;AF=0.002292;NSAMP=66;MSQ=508.59;RECLASSIFIED;AC=67;AN=29238;NFAM=66	SVTYPE=BND;POS=58797894;STRANDS=+-:1666;CIPOS=-1,0;CIEND=-1,0;CIPOS95=0,0;CIEND95=0,0;MATEID=195473_1;EVENT=195473;SECONDARY;SU=1666;PE=927;SR=739;ALG=PROD;AF=0.002292;NSAMP=66;MSQ=508.59;RECLASSIFIED;AC=67;AN=29238;NFAM=66
chr13	58798191	58798196	chr13	58800087	58800091	195474	5925.28	+	-	BND	PASS	195474_1	N	N[chr13:58800091[	195474_2	N	]chr13:58798194]N	SVTYPE=BND;POS=58798194;STRANDS=+-:253;CIPOS=-3,2;CIEND=-3,1;CIPOS95=0,0;CIEND95=0,0;MATEID=195474_2;EVENT=195474;SU=253;PE=166;SR=87;ALG=PROD;AF=0.0003761;NSAMP=11;MSQ=496.43;RECLASSIFIED;AC=11;AN=29246;NFAM=11	SVTYPE=BND;POS=58800091;STRANDS=+-:253;CIPOS=-3,1;CIEND=-3,2;CIPOS95=0,0;CIEND95=0,0;MATEID=195474_1;EVENT=195474;SECONDARY;SU=253;PE=166;SR=87;ALG=PROD;AF=0.0003761;NSAMP=11;MSQ=496.43;RECLASSIFIED;AC=11;AN=29246;NFAM=11
chr13	58801614	58801633	chr13	58801875	58801894	195475	22835.7	+	-	BND	LOW	195475_1	N	N[chr13:58801886[	195475_2	N	]chr13:58801624]N	SVTYPE=BND;POS=58801624;STRANDS=+-:4;IMPRECISE;CIPOS=-10,9;CIEND=-10,9;CIPOS95=-1,1;CIEND95=-1,1;MATEID=195475_2;EVENT=195475;SU=4;PE=2;SR=2;ALG=PROD;AF=0.02103;NSAMP=615;MSQ=24.63;RECLASSIFIED;AC=615;AN=29246;NFAM=614	SVTYPE=BND;POS=58801886;STRANDS=+-:4;IMPRECISE;CIPOS=-10,9;CIEND=-10,9;CIPOS95=-1,1;CIEND95=-1,1;MATEID=195475_1;EVENT=195475;SECONDARY;SU=4;PE=2;SR=2;ALG=PROD;AF=0.02103;NSAMP=615;MSQ=24.63;RECLASSIFIED;AC=615;AN=29246;NFAM=614
chr13	58803151	58803210	chr13	58803475	58803521	560033	950.02	+	+	BND	PASS	560033_1	N	N]chr13:58803498]	560033_2	N	N]chr13:58803181]	SVTYPE=BND;POS=58803181;STRANDS=++:49;CIPOS=-30,29;CIEND=-23,23;CIPOS95=0,0;CIEND95=0,0;MATEID=560033_2;EVENT=560033;SU=49;PE=28;SR=21;ALG=PROD;AF=6.839e-05;NSAMP=2;MSQ=475.01;AC=2;AN=29246;NFAM=2	SVTYPE=BND;POS=58803498;STRANDS=++:49;CIPOS=-23,23;CIEND=-30,29;CIPOS95=0,0;CIEND95=0,0;MATEID=560033_1;EVENT=560033;SECONDARY;SU=49;PE=28;SR=21;ALG=PROD;AF=6.839e-05;NSAMP=2;MSQ=475.01;AC=2;AN=29246;NFAM=2
chr13	58803182	58803224	chr13	58809367	58809416	560034	968.04	-	-	BND	PASS	560034_1	N	[chr13:58809393[N	560034_2	N	[chr13:58803205[N	SVTYPE=BND;POS=58803205;STRANDS=--:49;CIPOS=-22,20;CIEND=-25,24;CIPOS95=0,0;CIEND95=0,0;MATEID=560034_2;EVENT=560034;SU=49;PE=29;SR=20;ALG=PROD;AF=6.839e-05;NSAMP=2;MSQ=484.02;AC=2;AN=29246;NFAM=2	SVTYPE=BND;POS=58809393;STRANDS=--:49;CIPOS=-25,24;CIEND=-22,20;CIPOS95=0,0;CIEND95=0,0;MATEID=560034_1;EVENT=560034;SECONDARY;SU=49;PE=29;SR=20;ALG=PROD;AF=6.839e-05;NSAMP=2;MSQ=484.02;AC=2;AN=29246;NFAM=2
chr13	58807724	58807743	chr13	58810566	58810573	475762	287.83	-	+	DUP	PASS	475762	N	<DUP>	.	.	.	SVTYPE=DUP;POS=58807734;SVLEN=2836;END=58810570;STRANDS=-+:28;CIPOS=-10,9;CIEND=-4,3;CIPOS95=0,0;CIEND95=0,0;SU=28;PE=20;SR=8;ALG=PROD;AF=3.419e-05;NSAMP=1;MSQ=3.89;AC=1;AN=29246;NFAM=1	.
chr13	58817097	58817144	chr13	58821327	58821386	195476	1312.97	+	-	DEL	PASS	195476	N	<DEL>	.	.	.	SVTYPE=DEL;POS=58817121;SVLEN=-4236;END=58821357;STRANDS=+-:54;CIPOS=-24,23;CIEND=-30,29;CIPOS95=0,0;CIEND95=0,0;SU=54;PE=29;SR=25;ALG=PROD;AF=0.0001026;NSAMP=3;MSQ=437.66;AC=3;AN=29246;NFAM=3	.
chr13	58849843	58849862	chr13	58850948	58850950	195479	1308.24	+	-	DEL	PASS	195479	N	<DEL>	.	.	.	SVTYPE=DEL;POS=58849853;SVLEN=-1097;END=58850950;STRANDS=+-:54;CIPOS=-10,9;CIEND=-2,0;CIPOS95=0,0;CIEND95=0,0;SU=54;PE=33;SR=21;ALG=PROD;AF=3.42e-05;NSAMP=1;MSQ=1298.13;AC=1;AN=29244;NFAM=1	.
```
