## Supplementary File 1 for "Mapping and characterization of structural variation in 17,795 deeply sequenced human genomes": B38.callset.public.bedpe (part 161 of 214)

```
chr13	58864258	58864272	chr13	58877227	58877246	195480	419.5	+	-	DEL	PASS	195480	N	<DEL>	.	.	.	SVTYPE=DEL;POS=58864268;SVLEN=-12969;END=58877237;STRANDS=+-:21;CIPOS=-10,4;CIEND=-10,9;CIPOS95=0,0;CIEND95=0,0;SU=21;PE=7;SR=14;ALG=PROD;AF=3.419e-05;NSAMP=1;MSQ=419.49;AC=1;AN=29246;NFAM=1	.
chr13	58873426	58873431	chr13	58879154	58879173	195481	485.53	+	-	DEL	PASS	195481	N	<DEL>	.	.	.	SVTYPE=DEL;POS=58873429;SVLEN=-5735;END=58879164;STRANDS=+-:20;CIPOS=-3,2;CIEND=-10,9;CIPOS95=0,0;CIEND95=0,0;SU=20;PE=11;SR=9;ALG=PROD;AF=3.419e-05;NSAMP=1;MSQ=485.5;AC=1;AN=29246;NFAM=1	.
chr13	58881237	58881241	chr13	58884530	58884545	560035	533.59	+	+	INV	PASS	560035	N	<INV>	.	.	.	SVTYPE=INV;POS=58881239;SVLEN=3301;END=58884540;STRANDS=++:18,--:12;IMPRECISE;CIPOS=-2,2;CIEND=-10,5;CIPOS95=0,0;CIEND95=-1,0;SU=30;PE=14;SR=16;ALG=PROD;AF=3.419e-05;NSAMP=1;MSQ=533.59;AC=1;AN=29246;NFAM=1	.
chr13	58890323	58890328	chr13	58896052	58896057	195482	447.17	+	-	DEL	PASS	195482	N	<DEL>	.	.	.	SVTYPE=DEL;POS=58890326;SVLEN=-5730;END=58896056;STRANDS=+-:17;CIPOS=-3,2;CIEND=-4,1;CIPOS95=0,0;CIEND95=0,0;SU=17;PE=8;SR=9;ALG=PROD;AF=3.419e-05;NSAMP=1;MSQ=437.66;AC=1;AN=29246;NFAM=1	.
chr13	58893830	58893840	chr13	58897367	58897386	195483	1670.64	+	-	DEL	PASS	195483	N	<DEL>	.	.	.	SVTYPE=DEL;POS=58893834;SVLEN=-3543;END=58897377;STRANDS=+-:78;CIPOS=-4,6;CIEND=-10,9;CIPOS95=0,0;CIEND95=0,0;SU=78;PE=45;SR=33;ALG=PROD;AF=0.0001368;NSAMP=4;MSQ=417.27;AC=4;AN=29246;NFAM=4	.
chr13	58895363	58895382	chr13	58898790	58898809	195484	80.87	+	-	DEL	PASS	195484	N	<DEL>	.	.	.	SVTYPE=DEL;POS=58895373;SVLEN=-3427;END=58898800;STRANDS=+-:6;IMPRECISE;CIPOS=-10,9;CIEND=-10,9;CIPOS95=-3,3;CIEND95=-3,1;SU=6;PE=5;SR=1;ALG=PROD;AF=3.419e-05;NSAMP=1;MSQ=80.84;AC=1;AN=29246;NFAM=1	.
chr13	58895971	58896005	chr13	58896016	58896031	195485	13049.1	+	-	BND	LOW	195485_1	N	N[chr13:58896027[	195485_2	N	]chr13:58895977]N	SVTYPE=BND;POS=58895977;STRANDS=+-:39;CIPOS=-6,28;CIEND=-10,5;CIPOS95=0,0;CIEND95=0,0;MATEID=195485_2;EVENT=195485;SU=39;PE=0;SR=39;ALG=PROD;AF=0.0006756;NSAMP=17;MSQ=34.09;RECLASSIFIED;AC=19;AN=28122;NFAM=17	SVTYPE=BND;POS=58896027;STRANDS=+-:39;CIPOS=-10,5;CIEND=-6,28;CIPOS95=0,0;CIEND95=0,0;MATEID=195485_1;EVENT=195485;SECONDARY;SU=39;PE=0;SR=39;ALG=PROD;AF=0.0006756;NSAMP=17;MSQ=34.09;RECLASSIFIED;AC=19;AN=28122;NFAM=17
chr13	58912696	58912715	chr13	58921070	58921072	195486	698.23	+	-	DEL	PASS	195486	N	<DEL>	.	.	.	SVTYPE=DEL;POS=58912706;SVLEN=-8366;END=58921072;STRANDS=+-:30;CIPOS=-10,9;CIEND=-2,0;CIPOS95=0,0;CIEND95=0,0;SU=30;PE=16;SR=14;ALG=PROD;AF=3.419e-05;NSAMP=1;MSQ=698.22;AC=1;AN=29246;NFAM=1	.
chr13	58942720	58942908	chr13	58944647	58944913	195487	296.44	+	-	DEL	PASS	195487	N	<DEL>	.	.	.	SVTYPE=DEL;POS=58942730;SVLEN=-2174;END=58944904;STRANDS=+-:18;IMPRECISE;CIPOS=-10,178;CIEND=-257,9;CIPOS95=-1,31;CIEND95=-69,2;SU=18;PE=18;SR=0;ALG=PROD;AF=3.419e-05;NSAMP=1;MSQ=296.44;AC=1;AN=29246;NFAM=1	.
chr13	58954055	58954062	chr13	58956994	58956999	195490	608.16	+	-	DEL	PASS	195490	N	<DEL>	.	.	.	SVTYPE=DEL;POS=58954059;SVLEN=-2939;END=58956998;STRANDS=+-:21;CIPOS=-4,3;CIEND=-4,1;CIPOS95=0,0;CIEND95=0,0;SU=21;PE=13;SR=8;ALG=PROD;AF=3.419e-05;NSAMP=1;MSQ=152.66;AC=1;AN=29246;NFAM=1	.
chr13	58954082	58954087	chr13	58956821	58956835	195489	974.06	+	-	DEL	PASS	195489	N	<DEL>	.	.	.	SVTYPE=DEL;POS=58954085;SVLEN=-2742;END=58956827;STRANDS=+-:31;CIPOS=-3,2;CIEND=-6,8;CIPOS95=0,0;CIEND95=0,0;SU=31;PE=20;SR=11;ALG=PROD;AF=3.419e-05;NSAMP=1;MSQ=710.3;AC=1;AN=29246;NFAM=1	.
chr13	58966060	58966079	chr13	58966166	58966185	560036	172.94	+	+	INV	LOW	560036	N	<INV>	.	.	.	SVTYPE=INV;POS=58966070;SVLEN=106;END=58966176;STRANDS=++:1,--:3;IMPRECISE;CIPOS=-10,9;CIEND=-10,9;CIPOS95=-3,3;CIEND95=-3,3;SU=4;PE=3;SR=1;ALG=PROD;AF=0.0003761;NSAMP=11;MSQ=12.98;AC=11;AN=29246;NFAM=11	.
chr13	58975241	58975258	chr13	58975619	58975636	195491	285.26	+	-	BND	LOW	195491_1	N	N[chr13:58975629[	195491_2	N	]chr13:58975250]N	SVTYPE=BND;POS=58975250;STRANDS=+-:4;CIPOS=-9,8;CIEND=-9,8;CIPOS95=0,0;CIEND95=0,0;MATEID=195491_2;EVENT=195491;SU=4;PE=0;SR=4;ALG=PROD;AF=0.0003419;NSAMP=10;MSQ=14.95;RECLASSIFIED;AC=10;AN=29246;NFAM=10	SVTYPE=BND;POS=58975629;STRANDS=+-:4;CIPOS=-9,8;CIEND=-9,8;CIPOS95=0,0;CIEND95=0,0;MATEID=195491_1;EVENT=195491;SECONDARY;SU=4;PE=0;SR=4;ALG=PROD;AF=0.0003419;NSAMP=10;MSQ=14.95;RECLASSIFIED;AC=10;AN=29246;NFAM=10
chr13	58983304	58983361	chr13	58983786	58983838	195492	1621.84	+	-	BND	LOW	195492_1	N	N[chr13:58983814[	195492_2	N	]chr13:58983334]N	SVTYPE=BND;POS=58983334;STRANDS=+-:29;CIPOS=-30,27;CIEND=-27,25;CIPOS95=0,0;CIEND95=0,0;MATEID=195492_2;EVENT=195492;SU=29;PE=22;SR=7;ALG=PROD;AF=0.0003077;NSAMP=9;MSQ=111.93;RECLASSIFIED;AC=9;AN=29246;NFAM=9	SVTYPE=BND;POS=58983814;STRANDS=+-:29;CIPOS=-27,25;CIEND=-30,27;CIPOS95=0,0;CIEND95=0,0;MATEID=195492_1;EVENT=195492;SECONDARY;SU=29;PE=22;SR=7;ALG=PROD;AF=0.0003077;NSAMP=9;MSQ=111.93;RECLASSIFIED;AC=9;AN=29246;NFAM=9
chr13	58991136	58991143	chr19	51599189	51599196	31869	71.63	+	+	BND	LOW	31869_1	N	N]chr19:51599193]	31869_2	N	N]chr13:58991140]	SVTYPE=BND;POS=58991140;STRANDS=++:9;CIPOS=-4,3;CIEND=-4,3;CIPOS95=0,0;CIEND95=0,0;MATEID=31869_2;EVENT=31869;SU=9;PE=0;SR=9;ALG=PROD;AF=3.419e-05;NSAMP=1;MSQ=71.63;AC=1;AN=29246;NFAM=1	SVTYPE=BND;POS=51599193;STRANDS=++:9;CIPOS=-4,3;CIEND=-4,3;CIPOS95=0,0;CIEND95=0,0;MATEID=31869_1;EVENT=31869;SECONDARY;SU=9;PE=0;SR=9;ALG=PROD;AF=3.419e-05;NSAMP=1;MSQ=71.63;AC=1;AN=29246;NFAM=1
chr13	58998193	58998246	chr13	58999196	58999248	195493	789.24	+	-	DEL	PASS	195493	N	<DEL>	.	.	.	SVTYPE=DEL;POS=58998219;SVLEN=-1005;END=58999224;STRANDS=+-:33;CIPOS=-26,27;CIEND=-28,24;CIPOS95=0,0;CIEND95=0,0;SU=33;PE=18;SR=15;ALG=PROD;AF=6.839e-05;NSAMP=2;MSQ=394.16;AC=2;AN=29246;NFAM=1	.
chr13	59004112	59004169	chr19	35595662	35595719	31796	65.52	+	+	BND	LOW	31796_1	N	N]chr19:35595691]	31796_2	N	N]chr13:59004141]	SVTYPE=BND;POS=59004141;STRANDS=++:9;CIPOS=-29,28;CIEND=-29,28;CIPOS95=0,0;CIEND95=0,0;MATEID=31796_2;EVENT=31796;SU=9;PE=0;SR=9;ALG=PROD;AF=3.419e-05;NSAMP=1;MSQ=23.87;AC=1;AN=29246;NFAM=1	SVTYPE=BND;POS=35595691;STRANDS=++:9;CIPOS=-29,28;CIEND=-29,28;CIPOS95=0,0;CIEND95=0,0;MATEID=31796_1;EVENT=31796;SECONDARY;SU=9;PE=0;SR=9;ALG=PROD;AF=3.419e-05;NSAMP=1;MSQ=23.87;AC=1;AN=29246;NFAM=1
chr13	59013093	59013110	chr13	59013199	59013216	195496	21.04	+	-	BND	LOW	195496_1	N	N[chr13:59013209[	195496_2	N	]chr13:59013102]N	SVTYPE=BND;POS=59013102;STRANDS=+-:4;CIPOS=-9,8;CIEND=-9,8;CIPOS95=0,0;CIEND95=0,0;MATEID=195496_2;EVENT=195496;SU=4;PE=0;SR=4;ALG=PROD;AF=3.419e-05;NSAMP=1;MSQ=20.82;RECLASSIFIED;AC=1;AN=29246;NFAM=1	SVTYPE=BND;POS=59013209;STRANDS=+-:4;CIPOS=-9,8;CIEND=-9,8;CIPOS95=0,0;CIEND95=0,0;MATEID=195496_1;EVENT=195496;SECONDARY;SU=4;PE=0;SR=4;ALG=PROD;AF=3.419e-05;NSAMP=1;MSQ=20.82;RECLASSIFIED;AC=1;AN=29246;NFAM=1
chr13	59015565	59015568	chr13	59020518	59020521	475763	332.08	-	+	DUP	PASS	475763	N	<DUP>	.	.	.	SVTYPE=DUP;POS=59015568;SVLEN=4952;END=59020520;STRANDS=-+:32;CIPOS=-3,0;CIEND=-2,1;CIPOS95=0,0;CIEND95=0,0;SU=32;PE=20;SR=12;ALG=PROD;AF=3.419e-05;NSAMP=1;MSQ=331.4;AC=1;AN=29246;NFAM=1	.
chr13	59033645	59033664	chr13	59033699	59033718	195498	145.01	+	-	DEL	PASS	195498	N	<DEL>	.	.	.	SVTYPE=DEL;POS=59033655;SVLEN=-54;END=59033709;STRANDS=+-:5;CIPOS=-10,9;CIEND=-10,9;CIPOS95=0,0;CIEND95=0,0;SU=5;PE=0;SR=5;ALG=PROD;AF=3.419e-05;NSAMP=1;MSQ=137.89;AC=1;AN=29246;NFAM=1	.
chr13	59035458	59036041	chr13	59036079	59036111	560037	711.81	+	+	INV	LOW	560037	N	<INV>	.	.	.	SVTYPE=INV;POS=59036032;SVLEN=70;END=59036102;STRANDS=++:1,--:3;IMPRECISE;CIPOS=-574,9;CIEND=-23,9;CIPOS95=-287,2;CIEND95=-23,0;SU=4;PE=4;SR=0;ALG=PROD;AF=0.00106;NSAMP=31;MSQ=21.29;AC=31;AN=29246;NFAM=31	.
chr13	59080765	59081377	chr13	59083232	59083841	195500	98.69	+	-	DEL	PASS	195500	N	<DEL>	.	.	.	SVTYPE=DEL;POS=59080775;SVLEN=-3057;END=59083832;STRANDS=+-:4;IMPRECISE;CIPOS=-10,602;CIEND=-600,9;CIPOS95=-1,145;CIEND95=-137,2;SU=4;PE=4;SR=0;ALG=PROD;AF=3.419e-05;NSAMP=1;MSQ=98.69;AC=1;AN=29246;NFAM=1	.
chr13	59082951	59082958	chr13	59091487	59091493	195501	296.63	+	-	DEL	PASS	195501	N	<DEL>	.	.	.	SVTYPE=DEL;POS=59082955;SVLEN=-8536;END=59091491;STRANDS=+-:15;CIPOS=-4,3;CIEND=-4,2;CIPOS95=0,0;CIEND95=0,0;SU=15;PE=6;SR=9;ALG=PROD;AF=3.419e-05;NSAMP=1;MSQ=296.63;AC=1;AN=29246;NFAM=1	.
chr13	59092102	59092121	chr13	59104439	59104453	195502	2616.72	+	-	DEL	PASS	195502	N	<DEL>	.	.	.	SVTYPE=DEL;POS=59092112;SVLEN=-12337;END=59104449;STRANDS=+-:100;CIPOS=-10,9;CIEND=-10,4;CIPOS95=0,0;CIEND95=0,0;SU=100;PE=61;SR=39;ALG=PROD;AF=0.0002052;NSAMP=6;MSQ=436.12;AC=6;AN=29246;NFAM=6	.
chr13	59106718	59106731	chr13	59108712	59108722	195504	548.36	+	-	DEL	PASS	195504	N	<DEL>	.	.	.	SVTYPE=DEL;POS=59106724;SVLEN=-1996;END=59108720;STRANDS=+-:23;CIPOS=-6,7;CIEND=-8,2;CIPOS95=0,0;CIEND95=0,0;SU=23;PE=19;SR=4;ALG=PROD;AF=3.419e-05;NSAMP=1;MSQ=548.36;AC=1;AN=29246;NFAM=1	.
chr13	59113479	59113834	chr13	59114464	59114894	560038	24.31	+	+	BND	LOW	560038_1	N	N]chr13:59114474]	560038_2	N	N]chr13:59113489]	SVTYPE=BND;POS=59113489;STRANDS=++:5;IMPRECISE;CIPOS=-10,345;CIEND=-10,420;CIPOS95=-2,89;CIEND95=-1,138;MATEID=560038_2;EVENT=560038;SU=5;PE=5;SR=0;ALG=PROD;AF=3.419e-05;NSAMP=1;MSQ=23.81;AC=1;AN=29246;NFAM=1	SVTYPE=BND;POS=59114474;STRANDS=++:5;IMPRECISE;CIPOS=-10,420;CIEND=-10,345;CIPOS95=-1,138;CIEND95=-2,89;MATEID=560038_1;EVENT=560038;SECONDARY;SU=5;PE=5;SR=0;ALG=PROD;AF=3.419e-05;NSAMP=1;MSQ=23.81;AC=1;AN=29246;NFAM=1
chr13	59132019	59132019	chr13	59132372	59132372	195505	187621.0	+	-	BND	PASS	195505_1	N	N[chr13:59132373[	195505_2	N	]chr13:59132019]N	SVTYPE=BND;POS=59132019;STRANDS=+-:4228;CIPOS=0,0;CIEND=0,0;CIPOS95=0,0;CIEND95=0,0;MATEID=195505_2;EVENT=195505;SU=4228;PE=726;SR=3502;ALG=PROD;AF=0.006018;NSAMP=172;MSQ=516.61;RECLASSIFIED;AC=176;AN=29246;NFAM=155	SVTYPE=BND;POS=59132373;STRANDS=+-:4228;CIPOS=0,0;CIEND=0,0;CIPOS95=0,0;CIEND95=0,0;MATEID=195505_1;EVENT=195505;SECONDARY;SU=4228;PE=726;SR=3502;ALG=PROD;AF=0.006018;NSAMP=172;MSQ=516.61;RECLASSIFIED;AC=176;AN=29246;NFAM=155
chr13	59150249	59150268	chr13	59150406	59150425	195506	243.82	+	-	DEL	PASS	195506	N	<DEL>	.	.	.	SVTYPE=DEL;POS=59150259;SVLEN=-157;END=59150416;STRANDS=+-:10;CIPOS=-10,9;CIEND=-10,9;CIPOS95=0,0;CIEND95=0,0;SU=10;PE=0;SR=10;ALG=PROD;AF=3.419e-05;NSAMP=1;MSQ=242.78;AC=1;AN=29246;NFAM=1	.
chr13	59168937	59168991	chr13	59169285	59169340	195507	508.72	+	-	BND	LOW	195507_1	N	N[chr13:59169316[	195507_2	N	]chr13:59168963]N	SVTYPE=BND;POS=59168963;STRANDS=+-:15;CIPOS=-26,28;CIEND=-30,25;CIPOS95=0,0;CIEND95=0,0;MATEID=195507_2;EVENT=195507;SU=15;PE=0;SR=15;ALG=PROD;AF=0.0005129;NSAMP=15;MSQ=24.25;RECLASSIFIED;AC=15;AN=29246;NFAM=15	SVTYPE=BND;POS=59169316;STRANDS=+-:15;CIPOS=-30,25;CIEND=-26,28;CIPOS95=0,0;CIEND95=0,0;MATEID=195507_1;EVENT=195507;SECONDARY;SU=15;PE=0;SR=15;ALG=PROD;AF=0.0005129;NSAMP=15;MSQ=24.25;RECLASSIFIED;AC=15;AN=29246;NFAM=15
chr13	59174097	59174116	chr13	59174699	59174704	195508	202.16	+	-	BND	LOW	195508_1	N	N[chr13:59174703[	195508_2	N	]chr13:59174107]N	SVTYPE=BND;POS=59174107;STRANDS=+-:16;CIPOS=-10,9;CIEND=-3,2;CIPOS95=0,0;CIEND95=0,0;MATEID=195508_2;EVENT=195508;SU=16;PE=4;SR=12;ALG=PROD;AF=6.839e-05;NSAMP=2;MSQ=11.28;RECLASSIFIED;AC=2;AN=29246;NFAM=2	SVTYPE=BND;POS=59174703;STRANDS=+-:16;CIPOS=-3,2;CIEND=-10,9;CIPOS95=0,0;CIEND95=0,0;MATEID=195508_1;EVENT=195508;SECONDARY;SU=16;PE=4;SR=12;ALG=PROD;AF=6.839e-05;NSAMP=2;MSQ=11.28;RECLASSIFIED;AC=2;AN=29246;NFAM=2
chr13	59188117	59188164	chr13	59188360	59188405	195509	528.89	+	-	DEL	PASS	195509	N	<DEL>	.	.	.	SVTYPE=DEL;POS=59188144;SVLEN=-239;END=59188383;STRANDS=+-:19;CIPOS=-27,20;CIEND=-23,22;CIPOS95=0,0;CIEND95=0,0;SU=19;PE=2;SR=17;ALG=PROD;AF=0.0001026;NSAMP=3;MSQ=17.2;AC=3;AN=29246;NFAM=3	.
chr13	59198930	59198937	chr13	59202856	59202865	195510	6171.88	+	-	DEL	PASS	195510	N	<DEL>	.	.	.	SVTYPE=DEL;POS=59198934;SVLEN=-3929;END=59202863;STRANDS=+-:234;CIPOS=-4,3;CIEND=-7,2;CIPOS95=0,0;CIEND95=0,0;SU=234;PE=131;SR=103;ALG=PROD;AF=3.419e-05;NSAMP=1;MSQ=557.45;AC=1;AN=29246;NFAM=1	.
chr13	59200344	59200390	chr13	59201178	59201235	475766	333.25	-	+	BND	LOW	475766_1	N	]chr13:59201208]N	475766_2	N	N[chr13:59200369[	SVTYPE=BND;POS=59200369;STRANDS=-+:39;CIPOS=-24,22;CIEND=-30,27;CIPOS95=0,0;CIEND95=0,0;MATEID=475766_2;EVENT=475766;SU=39;PE=13;SR=26;ALG=PROD;AF=6.839e-05;NSAMP=2;MSQ=109.31;RECLASSIFIED;AC=2;AN=29246;NFAM=2	SVTYPE=BND;POS=59201208;STRANDS=-+:39;CIPOS=-30,27;CIEND=-24,22;CIPOS95=0,0;CIEND95=0,0;MATEID=475766_1;EVENT=475766;SECONDARY;SU=39;PE=13;SR=26;ALG=PROD;AF=6.839e-05;NSAMP=2;MSQ=109.31;RECLASSIFIED;AC=2;AN=29246;NFAM=2
chr13	59200470	59200507	chr13	59201190	59201235	195511	562.76	+	-	BND	LOW	195511_1	N	N[chr13:59201214[	195511_2	N	]chr13:59200493]N	SVTYPE=BND;POS=59200493;STRANDS=+-:38;CIPOS=-23,14;CIEND=-23,22;CIPOS95=0,0;CIEND95=0,0;MATEID=195511_2;EVENT=195511;SU=38;PE=14;SR=24;ALG=PROD;AF=6.839e-05;NSAMP=2;MSQ=145.02;RECLASSIFIED;AC=2;AN=29246;NFAM=2	SVTYPE=BND;POS=59201214;STRANDS=+-:38;CIPOS=-23,22;CIEND=-23,14;CIPOS95=0,0;CIEND95=0,0;MATEID=195511_1;EVENT=195511;SECONDARY;SU=38;PE=14;SR=24;ALG=PROD;AF=6.839e-05;NSAMP=2;MSQ=145.02;RECLASSIFIED;AC=2;AN=29246;NFAM=2
chr13	59205084	59205099	chr20	21078212	21078227	31956	31.47	+	+	BND	LOW	31956_1	N	N]chr20:21078219]	31956_2	N	N]chr13:59205091]	SVTYPE=BND;POS=59205091;STRANDS=++:4;IMPRECISE;CIPOS=-7,8;CIEND=-7,8;CIPOS95=-1,3;CIEND95=-1,3;MATEID=31956_2;EVENT=31956;SU=4;PE=0;SR=4;ALG=PROD;AF=6.839e-05;NSAMP=1;MSQ=31.46;AC=2;AN=29246;NFAM=1	SVTYPE=BND;POS=21078219;STRANDS=++:4;IMPRECISE;CIPOS=-7,8;CIEND=-7,8;CIPOS95=-1,3;CIEND95=-1,3;MATEID=31956_1;EVENT=31956;SECONDARY;SU=4;PE=0;SR=4;ALG=PROD;AF=6.839e-05;NSAMP=1;MSQ=31.46;AC=2;AN=29246;NFAM=1
chr13	59206597	59206645	chr13	59207036	59207085	195512	1371.33	+	-	BND	LOW	195512_1	N	N[chr13:59207063[	195512_2	N	]chr13:59206621]N	SVTYPE=BND;POS=59206621;STRANDS=+-:39;CIPOS=-24,24;CIEND=-26,23;CIPOS95=0,0;CIEND95=0,0;MATEID=195512_2;EVENT=195512;SU=39;PE=19;SR=20;ALG=PROD;AF=0.0004787;NSAMP=14;MSQ=88.2;RECLASSIFIED;AC=14;AN=29246;NFAM=14	SVTYPE=BND;POS=59207063;STRANDS=+-:39;CIPOS=-26,23;CIEND=-24,24;CIPOS95=0,0;CIEND95=0,0;MATEID=195512_1;EVENT=195512;SECONDARY;SU=39;PE=19;SR=20;ALG=PROD;AF=0.0004787;NSAMP=14;MSQ=88.2;RECLASSIFIED;AC=14;AN=29246;NFAM=14
chr13	59220091	59220108	chr17	6334880	6334897	31211	2324.43	-	+	BND	LOW	31211_1	N	]chr17:6334889]N	31211_2	N	N[chr13:59220101[	SVTYPE=BND;POS=59220101;STRANDS=-+:4;CIPOS=-9,8;CIEND=-9,8;CIPOS95=0,0;CIEND95=0,0;MATEID=31211_2;EVENT=31211;SU=4;PE=0;SR=4;ALG=PROD;AF=0.002564;NSAMP=75;MSQ=14.25;AC=75;AN=29246;NFAM=74	SVTYPE=BND;POS=6334889;STRANDS=-+:4;CIPOS=-9,8;CIEND=-9,8;CIPOS95=0,0;CIEND95=0,0;MATEID=31211_1;EVENT=31211;SECONDARY;SU=4;PE=0;SR=4;ALG=PROD;AF=0.002564;NSAMP=75;MSQ=14.25;AC=75;AN=29246;NFAM=74
chr13	59246880	59246899	chr13	59247214	59247233	195513	400.08	+	-	BND	LOW	195513_1	N	N[chr13:59247225[	195513_2	N	]chr13:59246890]N	SVTYPE=BND;POS=59246890;STRANDS=+-:5;CIPOS=-10,9;CIEND=-10,9;CIPOS95=0,0;CIEND95=0,0;MATEID=195513_2;EVENT=195513;SU=5;PE=0;SR=5;ALG=PROD;AF=0.0004787;NSAMP=14;MSQ=23.22;RECLASSIFIED;AC=14;AN=29246;NFAM=14	SVTYPE=BND;POS=59247225;STRANDS=+-:5;CIPOS=-10,9;CIEND=-10,9;CIPOS95=0,0;CIEND95=0,0;MATEID=195513_1;EVENT=195513;SECONDARY;SU=5;PE=0;SR=5;ALG=PROD;AF=0.0004787;NSAMP=14;MSQ=23.22;RECLASSIFIED;AC=14;AN=29246;NFAM=14
chr13	59252382	59252441	chr13	59252867	59252926	195514	566.88	+	-	BND	LOW	195514_1	N	N[chr13:59252898[	195514_2	N	]chr13:59252412]N	SVTYPE=BND;POS=59252412;STRANDS=+-:18;CIPOS=-30,29;CIEND=-30,29;CIPOS95=0,0;CIEND95=0,0;MATEID=195514_2;EVENT=195514;SU=18;PE=14;SR=4;ALG=PROD;AF=0.000171;NSAMP=5;MSQ=109.93;RECLASSIFIED;AC=5;AN=29246;NFAM=5	SVTYPE=BND;POS=59252898;STRANDS=+-:18;CIPOS=-30,29;CIEND=-30,29;CIPOS95=0,0;CIEND95=0,0;MATEID=195514_1;EVENT=195514;SECONDARY;SU=18;PE=14;SR=4;ALG=PROD;AF=0.000171;NSAMP=5;MSQ=109.93;RECLASSIFIED;AC=5;AN=29246;NFAM=5
chr13	59270890	59270890	chr13	59270986	59270986	195515	35308.2	+	-	BND	PASS	195515_1	N	N[chr13:59270987[	195515_2	N	]chr13:59270890]N	SVTYPE=BND;POS=59270890;STRANDS=+-:1306;CIPOS=0,0;CIEND=0,0;CIPOS95=0,0;CIEND95=0,0;MATEID=195515_2;EVENT=195515;SU=1306;PE=6;SR=1300;ALG=PROD;AF=0.002462;NSAMP=72;MSQ=286.33;RECLASSIFIED;AC=72;AN=29246;NFAM=67	SVTYPE=BND;POS=59270987;STRANDS=+-:1306;CIPOS=0,0;CIEND=0,0;CIPOS95=0,0;CIEND95=0,0;MATEID=195515_1;EVENT=195515;SECONDARY;SU=1306;PE=6;SR=1300;ALG=PROD;AF=0.002462;NSAMP=72;MSQ=286.33;RECLASSIFIED;AC=72;AN=29246;NFAM=67
chr13	59278187	59278189	chr13	59282586	59282588	195516	800.23	+	-	DEL	PASS	195516	N	<DEL>	.	.	.	SVTYPE=DEL;POS=59278189;SVLEN=-4399;END=59282588;STRANDS=+-:35;CIPOS=-2,0;CIEND=-2,0;CIPOS95=0,0;CIEND95=0,0;SU=35;PE=17;SR=18;ALG=PROD;AF=3.419e-05;NSAMP=1;MSQ=800.23;AC=1;AN=29246;NFAM=1	.
chr13	59282686	59282686	chr13	59282755	59282755	195517	27098.3	+	-	BND	PASS	195517_1	N	N[chr13:59282756[	195517_2	N	]chr13:59282686]N	SVTYPE=BND;POS=59282686;STRANDS=+-:997;CIPOS=0,0;CIEND=0,0;CIPOS95=0,0;CIEND95=0,0;MATEID=195517_2;EVENT=195517;SU=997;PE=5;SR=992;ALG=PROD;AF=0.001641;NSAMP=48;MSQ=295.6;RECLASSIFIED;AC=48;AN=29246;NFAM=44	SVTYPE=BND;POS=59282756;STRANDS=+-:997;CIPOS=0,0;CIEND=0,0;CIPOS95=0,0;CIEND95=0,0;MATEID=195517_1;EVENT=195517;SECONDARY;SU=997;PE=5;SR=992;ALG=PROD;AF=0.001641;NSAMP=48;MSQ=295.6;RECLASSIFIED;AC=48;AN=29246;NFAM=44
chr13	59283516	59283534	chr16	81816068	81816085	31035	4730.53	-	+	BND	LOW	31035_1	N	]chr16:81816077]N	31035_2	N	N[chr13:59283527[	SVTYPE=BND;POS=59283527;STRANDS=-+:4;IMPRECISE;CIPOS=-10,8;CIEND=-9,8;CIPOS95=-1,0;CIEND95=0,0;MATEID=31035_2;EVENT=31035;SU=4;PE=0;SR=4;ALG=PROD;AF=0.005334;NSAMP=156;MSQ=22.86;AC=156;AN=29246;NFAM=156	SVTYPE=BND;POS=81816077;STRANDS=-+:4;IMPRECISE;CIPOS=-9,8;CIEND=-10,8;CIPOS95=0,0;CIEND95=-1,0;MATEID=31035_1;EVENT=31035;SECONDARY;SU=4;PE=0;SR=4;ALG=PROD;AF=0.005334;NSAMP=156;MSQ=22.86;AC=156;AN=29246;NFAM=156
chr13	59286415	59286418	chr13	59286805	59286824	560039	602.62	+	+	BND	PASS	560039_1	N	N]chr13:59286815]	560039_2	N	N]chr13:59286417]	SVTYPE=BND;POS=59286417;STRANDS=++:27;CIPOS=-2,1;CIEND=-10,9;CIPOS95=0,0;CIEND95=0,0;MATEID=560039_2;EVENT=560039;SU=27;PE=14;SR=13;ALG=PROD;AF=3.419e-05;NSAMP=1;MSQ=602.6;AC=1;AN=29246;NFAM=1	SVTYPE=BND;POS=59286815;STRANDS=++:27;CIPOS=-10,9;CIEND=-2,1;CIPOS95=0,0;CIEND95=0,0;MATEID=560039_1;EVENT=560039;SECONDARY;SU=27;PE=14;SR=13;ALG=PROD;AF=3.419e-05;NSAMP=1;MSQ=602.6;AC=1;AN=29246;NFAM=1
chr13	59311324	59311343	chr13	59315882	59315884	195518	905.43	+	-	DEL	PASS	195518	N	<DEL>	.	.	.	SVTYPE=DEL;POS=59311334;SVLEN=-4550;END=59315884;STRANDS=+-:35;CIPOS=-10,9;CIEND=-2,0;CIPOS95=0,0;CIEND95=0,0;SU=35;PE=18;SR=17;ALG=PROD;AF=3.419e-05;NSAMP=1;MSQ=905.43;AC=1;AN=29246;NFAM=1	.
chr13	59312596	59312615	chr13	59320643	59320648	195519	485.62	+	-	DEL	PASS	195519	N	<DEL>	.	.	.	SVTYPE=DEL;POS=59312606;SVLEN=-8041;END=59320647;STRANDS=+-:19;CIPOS=-10,9;CIEND=-4,1;CIPOS95=0,0;CIEND95=0,0;SU=19;PE=11;SR=8;ALG=PROD;AF=3.419e-05;NSAMP=1;MSQ=485.62;AC=1;AN=29246;NFAM=1	.
chr13	59313493	59313499	chr13	59325848	59325853	475768	303.41	-	+	DUP	PASS	475768	N	<DUP>	.	.	.	SVTYPE=DUP;POS=59313497;SVLEN=12354;END=59325851;STRANDS=-+:28;CIPOS=-4,2;CIEND=-3,2;CIPOS95=0,0;CIEND95=0,0;SU=28;PE=19;SR=9;ALG=PROD;AF=3.419e-05;NSAMP=1;MSQ=302.94;AC=1;AN=29246;NFAM=1	.
chr13	59338544	59338563	chr13	59338612	59338631	195522	243.12	+	-	BND	LOW	195522_1	N	N[chr13:59338623[	195522_2	N	]chr13:59338554]N	SVTYPE=BND;POS=59338554;STRANDS=+-:8;CIPOS=-10,9;CIEND=-10,9;CIPOS95=0,0;CIEND95=0,0;MATEID=195522_2;EVENT=195522;SU=8;PE=0;SR=8;ALG=PROD;AF=3.419e-05;NSAMP=1;MSQ=242.72;RECLASSIFIED;AC=1;AN=29246;NFAM=1	SVTYPE=BND;POS=59338623;STRANDS=+-:8;CIPOS=-10,9;CIEND=-10,9;CIPOS95=0,0;CIEND95=0,0;MATEID=195522_1;EVENT=195522;SECONDARY;SU=8;PE=0;SR=8;ALG=PROD;AF=3.419e-05;NSAMP=1;MSQ=242.72;RECLASSIFIED;AC=1;AN=29246;NFAM=1
chr13	59340947	59340952	chr13	59344110	59344122	195524	4732.68	+	-	DEL	PASS	195524	N	<DEL>	.	.	.	SVTYPE=DEL;POS=59340950;SVLEN=-3167;END=59344117;STRANDS=+-:208;CIPOS=-3,2;CIEND=-7,5;CIPOS95=0,0;CIEND95=0,0;SU=208;PE=127;SR=81;ALG=PROD;AF=6.839e-05;NSAMP=2;MSQ=636.91;AC=2;AN=29246;NFAM=2	.
chr13	59346620	59346620	chr13	59347619	59347619	195525	103643.0	+	-	BND	PASS	195525_1	N	N[chr13:59347620[	195525_2	N	]chr13:59346620]N	SVTYPE=BND;POS=59346620;STRANDS=+-:4333;CIPOS=0,0;CIEND=0,0;CIPOS95=0,0;CIEND95=0,0;MATEID=195525_2;EVENT=195525;SU=4333;PE=2656;SR=1677;ALG=PROD;AF=0.003385;NSAMP=99;MSQ=556.07;RECLASSIFIED;AC=99;AN=29246;NFAM=97	SVTYPE=BND;POS=59347620;STRANDS=+-:4333;CIPOS=0,0;CIEND=0,0;CIPOS95=0,0;CIEND95=0,0;MATEID=195525_1;EVENT=195525;SECONDARY;SU=4333;PE=2656;SR=1677;ALG=PROD;AF=0.003385;NSAMP=99;MSQ=556.07;RECLASSIFIED;AC=99;AN=29246;NFAM=97
chr13	59355505	59355552	chr13	59356785	59356832	195526	1142.01	+	-	DEL	PASS	195526	N	<DEL>	.	.	.	SVTYPE=DEL;POS=59355528;SVLEN=-1282;END=59356810;STRANDS=+-:46;CIPOS=-23,24;CIEND=-25,22;CIPOS95=0,0;CIEND95=0,0;SU=46;PE=31;SR=15;ALG=PROD;AF=6.839e-05;NSAMP=2;MSQ=571;AC=2;AN=29246;NFAM=2	.
chr13	59366819	59366834	chr21	36335136	36335152	32424	249133.0	-	+	BND	LOW	32424_1	N	]chr21:36335144]N	32424_2	N	N[chr13:59366829[	SVTYPE=BND;POS=59366829;STRANDS=-+:5;CIPOS=-9,6;CIEND=-8,8;CIPOS95=0,0;CIEND95=0,0;MATEID=32424_2;EVENT=32424;SU=5;PE=1;SR=4;ALG=PROD;AF=0.1169;NSAMP=3418;MSQ=41.29;AC=3418;AN=29246;NFAM=3255	SVTYPE=BND;POS=36335144;STRANDS=-+:5;CIPOS=-8,8;CIEND=-9,6;CIPOS95=0,0;CIEND95=0,0;MATEID=32424_1;EVENT=32424;SECONDARY;SU=5;PE=1;SR=4;ALG=PROD;AF=0.1169;NSAMP=3418;MSQ=41.29;AC=3418;AN=29246;NFAM=3255
chr13	59373018	59373035	chr13	59373227	59373244	475769	75.48	-	+	DUP	PASS	475769	N	<DUP>	.	.	.	SVTYPE=DUP;POS=59373027;SVLEN=209;END=59373236;STRANDS=-+:4;CIPOS=-9,8;CIEND=-9,8;CIPOS95=0,0;CIEND95=0,0;SU=4;PE=0;SR=4;ALG=PROD;AF=3.419e-05;NSAMP=1;MSQ=68.15;AC=1;AN=29246;NFAM=1	.
chr13	59384610	59385012	chr13	59385236	59385623	560042	60.27	-	-	BND	LOW	560042_1	N	[chr13:59385615[N	560042_2	N	[chr13:59385004[N	SVTYPE=BND;POS=59385004;STRANDS=--:5;IMPRECISE;CIPOS=-393,9;CIEND=-378,9;CIPOS95=-99,2;CIEND95=-92,2;MATEID=560042_2;EVENT=560042;SU=5;PE=5;SR=0;ALG=PROD;AF=0.0001026;NSAMP=3;MSQ=20.09;AC=3;AN=29246;NFAM=3	SVTYPE=BND;POS=59385615;STRANDS=--:5;IMPRECISE;CIPOS=-378,9;CIEND=-393,9;CIPOS95=-92,2;CIEND95=-99,2;MATEID=560042_1;EVENT=560042;SECONDARY;SU=5;PE=5;SR=0;ALG=PROD;AF=0.0001026;NSAMP=3;MSQ=20.09;AC=3;AN=29246;NFAM=3
chr13	59404136	59404155	chr13	59404338	59404357	195528	807.85	+	-	BND	PASS	195528_1	N	N[chr13:59404349[	195528_2	N	]chr13:59404146]N	SVTYPE=BND;POS=59404146;STRANDS=+-:15;CIPOS=-10,9;CIEND=-10,9;CIPOS95=0,0;CIEND95=0,0;MATEID=195528_2;EVENT=195528;SU=15;PE=0;SR=15;ALG=PROD;AF=0.0001026;NSAMP=3;MSQ=267.84;RECLASSIFIED;AC=3;AN=29246;NFAM=3	SVTYPE=BND;POS=59404349;STRANDS=+-:15;CIPOS=-10,9;CIEND=-10,9;CIPOS95=0,0;CIEND95=0,0;MATEID=195528_1;EVENT=195528;SECONDARY;SU=15;PE=0;SR=15;ALG=PROD;AF=0.0001026;NSAMP=3;MSQ=267.84;RECLASSIFIED;AC=3;AN=29246;NFAM=3
chr13	59409891	59409950	chr13	59410917	59410936	560043	1543.47	+	+	INV	LOW	560043	N	<INV>	.	.	.	SVTYPE=INV;POS=59409921;SVLEN=1006;END=59410927;STRANDS=++:55,--:6;CIPOS=-30,29;CIEND=-10,9;CIPOS95=0,0;CIEND95=0,0;SU=61;PE=42;SR=19;ALG=PROD;AF=0.0001368;NSAMP=4;MSQ=385.87;AC=4;AN=29246;NFAM=4	.
chr13	59428491	59428495	chrX	140332154	140332158	32982	332371.0	-	-	BND	LOW	32982_1	N	[chrX:140332157[N	32982_2	N	[chr13:59428494[N	SVTYPE=BND;POS=59428494;STRANDS=--:347;CIPOS=-2,2;CIEND=-2,2;CIPOS95=0,0;CIEND95=0,0;MATEID=32982_2;EVENT=32982;SU=347;PE=0;SR=347;ALG=PROD;AF=0.128;NSAMP=3739;MSQ=50.97;AC=3744;AN=29246;NFAM=3594	SVTYPE=BND;POS=140332157;STRANDS=--:347;CIPOS=-2,2;CIEND=-2,2;CIPOS95=0,0;CIEND95=0,0;MATEID=32982_1;EVENT=32982;SECONDARY;SU=347;PE=0;SR=347;ALG=PROD;AF=0.128;NSAMP=3739;MSQ=50.97;AC=3744;AN=29246;NFAM=3594
chr13	59434467	59434526	chr13	59441818	59441863	475770	378.9	-	+	DUP	PASS	475770	N	<DUP>	.	.	.	SVTYPE=DUP;POS=59434497;SVLEN=7344;END=59441841;STRANDS=-+:35;CIPOS=-30,29;CIEND=-23,22;CIPOS95=0,0;CIEND95=0,0;SU=35;PE=19;SR=16;ALG=PROD;AF=6.839e-05;NSAMP=2;MSQ=189.23;AC=2;AN=29246;NFAM=2	.
chr13	59438204	59438221	chr14	101919983	101920000	30617	2895.71	-	+	BND	LOW	30617_1	N	]chr14:101919992]N	30617_2	N	N[chr13:59438214[	SVTYPE=BND;POS=59438214;STRANDS=-+:4;CIPOS=-9,8;CIEND=-9,8;CIPOS95=0,0;CIEND95=0,0;MATEID=30617_2;EVENT=30617;SU=4;PE=0;SR=4;ALG=PROD;AF=0.00424;NSAMP=124;MSQ=15.94;AC=124;AN=29246;NFAM=124	SVTYPE=BND;POS=101919992;STRANDS=-+:4;CIPOS=-9,8;CIEND=-9,8;CIPOS95=0,0;CIEND95=0,0;MATEID=30617_1;EVENT=30617;SECONDARY;SU=4;PE=0;SR=4;ALG=PROD;AF=0.00424;NSAMP=124;MSQ=15.94;AC=124;AN=29246;NFAM=124
chr13	59451604	59451621	chr13	59454858	59454867	195531	498.46	+	-	BND	LOW	195531_1	N	N[chr13:59454865[	195531_2	N	]chr13:59451612]N	SVTYPE=BND;POS=59451612;STRANDS=+-:19;IMPRECISE;CIPOS=-8,9;CIEND=-6,3;CIPOS95=0,1;CIEND95=0,0;MATEID=195531_2;EVENT=195531;SU=19;PE=13;SR=6;ALG=PROD;AF=0.000171;NSAMP=5;MSQ=97.41;RECLASSIFIED;AC=5;AN=29246;NFAM=5	SVTYPE=BND;POS=59454865;STRANDS=+-:19;IMPRECISE;CIPOS=-6,3;CIEND=-8,9;CIPOS95=0,0;CIEND95=0,1;MATEID=195531_1;EVENT=195531;SECONDARY;SU=19;PE=13;SR=6;ALG=PROD;AF=0.000171;NSAMP=5;MSQ=97.41;RECLASSIFIED;AC=5;AN=29246;NFAM=5
chr13	59460607	59460626	chr14	42017122	42017139	30506	2031.86	-	-	BND	LOW	30506_1	N	[chr14:42017133[N	30506_2	N	[chr13:59460618[N	SVTYPE=BND;POS=59460618;STRANDS=--:4;IMPRECISE;CIPOS=-10,9;CIEND=-10,7;CIPOS95=-3,3;CIEND95=-3,0;MATEID=30506_2;EVENT=30506;SU=4;PE=3;SR=1;ALG=PROD;AF=0.0006497;NSAMP=19;MSQ=95.04;AC=19;AN=29246;NFAM=18	SVTYPE=BND;POS=42017133;STRANDS=--:4;IMPRECISE;CIPOS=-10,7;CIEND=-10,9;CIPOS95=-3,0;CIEND95=-3,3;MATEID=30506_1;EVENT=30506;SECONDARY;SU=4;PE=3;SR=1;ALG=PROD;AF=0.0006497;NSAMP=19;MSQ=95.04;AC=19;AN=29246;NFAM=18
chr13	59462164	59462183	chr13	59462231	59462250	195532	304.81	+	-	BND	PASS	195532_1	N	N[chr13:59462242[	195532_2	N	]chr13:59462174]N	SVTYPE=BND;POS=59462174;STRANDS=+-:5;CIPOS=-10,9;CIEND=-10,9;CIPOS95=0,0;CIEND95=0,0;MATEID=195532_2;EVENT=195532;SU=5;PE=0;SR=5;ALG=PROD;AF=3.419e-05;NSAMP=1;MSQ=299.84;RECLASSIFIED;AC=1;AN=29246;NFAM=1	SVTYPE=BND;POS=59462242;STRANDS=+-:5;CIPOS=-10,9;CIEND=-10,9;CIPOS95=0,0;CIEND95=0,0;MATEID=195532_1;EVENT=195532;SECONDARY;SU=5;PE=0;SR=5;ALG=PROD;AF=3.419e-05;NSAMP=1;MSQ=299.84;RECLASSIFIED;AC=1;AN=29246;NFAM=1
chr13	59462994	59462999	chr13	59467945	59467959	195533	317.55	+	-	DEL	PASS	195533	N	<DEL>	.	.	.	SVTYPE=DEL;POS=59462997;SVLEN=-4953;END=59467950;STRANDS=+-:17;CIPOS=-3,2;CIEND=-5,9;CIPOS95=0,0;CIEND95=0,0;SU=17;PE=8;SR=9;ALG=PROD;AF=3.419e-05;NSAMP=1;MSQ=317.55;AC=1;AN=29246;NFAM=1	.
chr13	59472489	59472538	chr13	59472557	59472608	195534	597.2	+	-	BND	LOW	195534_1	N	N[chr13:59472584[	195534_2	N	]chr13:59472518]N	SVTYPE=BND;POS=59472518;STRANDS=+-:19;CIPOS=-29,20;CIEND=-26,25;CIPOS95=0,0;CIEND95=0,0;MATEID=195534_2;EVENT=195534;SU=19;PE=0;SR=19;ALG=PROD;AF=0.0001368;NSAMP=4;MSQ=144.81;RECLASSIFIED;AC=4;AN=29246;NFAM=4	SVTYPE=BND;POS=59472584;STRANDS=+-:19;CIPOS=-26,25;CIEND=-29,20;CIPOS95=0,0;CIEND95=0,0;MATEID=195534_1;EVENT=195534;SECONDARY;SU=19;PE=0;SR=19;ALG=PROD;AF=0.0001368;NSAMP=4;MSQ=144.81;RECLASSIFIED;AC=4;AN=29246;NFAM=4
chr13	59475891	59475910	chr13	59478276	59478294	195535	938.18	+	-	DEL	PASS	195535	N	<DEL>	.	.	.	SVTYPE=DEL;POS=59475901;SVLEN=-2385;END=59478286;STRANDS=+-:40;CIPOS=-10,9;CIEND=-10,8;CIPOS95=0,0;CIEND95=0,0;SU=40;PE=27;SR=13;ALG=PROD;AF=3.419e-05;NSAMP=1;MSQ=938.18;AC=1;AN=29246;NFAM=1	.
chr13	59529961	59530006	chr13	59534782	59534827	560045	952.84	+	+	BND	PASS	560045_1	N	N]chr13:59534805]	560045_2	N	N]chr13:59529984]	SVTYPE=BND;POS=59529984;STRANDS=++:52;CIPOS=-23,22;CIEND=-23,22;CIPOS95=0,0;CIEND95=0,0;MATEID=560045_2;EVENT=560045;SU=52;PE=32;SR=20;ALG=PROD;AF=6.839e-05;NSAMP=2;MSQ=476.42;AC=2;AN=29246;NFAM=2	SVTYPE=BND;POS=59534805;STRANDS=++:52;CIPOS=-23,22;CIEND=-23,22;CIPOS95=0,0;CIEND95=0,0;MATEID=560045_1;EVENT=560045;SECONDARY;SU=52;PE=32;SR=20;ALG=PROD;AF=6.839e-05;NSAMP=2;MSQ=476.42;AC=2;AN=29246;NFAM=2
chr13	59533632	59533691	chr13	59536231	59536275	560046	994.91	-	-	BND	PASS	560046_1	N	[chr13:59536255[N	560046_2	N	[chr13:59533663[N	SVTYPE=BND;POS=59533663;STRANDS=--:52;CIPOS=-30,29;CIEND=-23,21;CIPOS95=0,0;CIEND95=0,0;MATEID=560046_2;EVENT=560046;SU=52;PE=31;SR=21;ALG=PROD;AF=6.839e-05;NSAMP=2;MSQ=497.45;AC=2;AN=29246;NFAM=2	SVTYPE=BND;POS=59536255;STRANDS=--:52;CIPOS=-23,21;CIEND=-30,29;CIPOS95=0,0;CIEND95=0,0;MATEID=560046_1;EVENT=560046;SECONDARY;SU=52;PE=31;SR=21;ALG=PROD;AF=6.839e-05;NSAMP=2;MSQ=497.45;AC=2;AN=29246;NFAM=2
chr13	59543307	59543788	chr20	6232450	6233072	31923	148.24	-	-	BND	LOW	31923_1	N	[chr20:6233044[N	31923_2	N	[chr13:59543760[N	SVTYPE=BND;POS=59543760;STRANDS=--:8;IMPRECISE;CIPOS=-452,29;CIEND=-593,29;CIPOS95=-74,29;CIEND95=-111,29;MATEID=31923_2;EVENT=31923;SU=8;PE=8;SR=0;ALG=PROD;AF=0.000171;NSAMP=5;MSQ=25.76;AC=5;AN=29246;NFAM=5	SVTYPE=BND;POS=6233044;STRANDS=--:8;IMPRECISE;CIPOS=-593,29;CIEND=-452,29;CIPOS95=-111,29;CIEND95=-74,29;MATEID=31923_1;EVENT=31923;SECONDARY;SU=8;PE=8;SR=0;ALG=PROD;AF=0.000171;NSAMP=5;MSQ=25.76;AC=5;AN=29246;NFAM=5
chr13	59547568	59547585	chr13	61486783	61486800	560047	227.34	+	+	BND	LOW	560047_1	N	N]chr13:61486792]	560047_2	N	N]chr13:59547577]	SVTYPE=BND;POS=59547577;STRANDS=++:39;CIPOS=-9,8;CIEND=-9,8;CIPOS95=0,0;CIEND95=0,0;MATEID=560047_2;EVENT=560047;SU=39;PE=0;SR=39;ALG=PROD;AF=0.000171;NSAMP=5;MSQ=18.8;AC=5;AN=29246;NFAM=5	SVTYPE=BND;POS=61486792;STRANDS=++:39;CIPOS=-9,8;CIEND=-9,8;CIPOS95=0,0;CIEND95=0,0;MATEID=560047_1;EVENT=560047;SECONDARY;SU=39;PE=0;SR=39;ALG=PROD;AF=0.000171;NSAMP=5;MSQ=18.8;AC=5;AN=29246;NFAM=5
chr13	59554498	59555002	chr13	59560661	59561300	195538	245.47	+	-	DEL	PASS	195538	N	<DEL>	.	.	.	SVTYPE=DEL;POS=59554508;SVLEN=-6783;END=59561291;STRANDS=+-:7;IMPRECISE;CIPOS=-10,494;CIEND=-630,9;CIPOS95=-1,108;CIEND95=-121,0;SU=7;PE=7;SR=0;ALG=PROD;AF=3.419e-05;NSAMP=1;MSQ=245.47;AC=1;AN=29246;NFAM=1	.
chr13	59554499	59554518	chr13	59556831	59556842	195537	320.36	+	-	DEL	PASS	195537	N	<DEL>	.	.	.	SVTYPE=DEL;POS=59554509;SVLEN=-2329;END=59556838;STRANDS=+-:14;CIPOS=-10,9;CIEND=-7,4;CIPOS95=0,0;CIEND95=0,0;SU=14;PE=9;SR=5;ALG=PROD;AF=3.419e-05;NSAMP=1;MSQ=320.36;AC=1;AN=29246;NFAM=1	.
chr13	59556995	59557014	chr13	59561281	59561297	195539	233.51	+	-	DEL	PASS	195539	N	<DEL>	.	.	.	SVTYPE=DEL;POS=59557005;SVLEN=-4286;END=59561291;STRANDS=+-:7;IMPRECISE;CIPOS=-10,9;CIEND=-10,6;CIPOS95=-1,1;CIEND95=-1,0;SU=7;PE=4;SR=3;ALG=PROD;AF=3.419e-05;NSAMP=1;MSQ=233.51;AC=1;AN=29246;NFAM=1	.
chr13	59590844	59590903	chr20	30389582	30389641	32062	245.4	-	-	BND	LOW	32062_1	N	[chr20:30389613[N	32062_2	N	[chr13:59590875[N	SVTYPE=BND;POS=59590875;STRANDS=--:12;IMPRECISE;CIPOS=-30,29;CIEND=-30,29;CIPOS95=-1,1;CIEND95=-1,1;MATEID=32062_2;EVENT=32062;SU=12;PE=10;SR=2;ALG=PROD;AF=3.419e-05;NSAMP=1;MSQ=245.4;AC=1;AN=29246;NFAM=1	SVTYPE=BND;POS=30389613;STRANDS=--:12;IMPRECISE;CIPOS=-30,29;CIEND=-30,29;CIPOS95=-1,1;CIEND95=-1,1;MATEID=32062_1;EVENT=32062;SECONDARY;SU=12;PE=10;SR=2;ALG=PROD;AF=3.419e-05;NSAMP=1;MSQ=245.4;AC=1;AN=29246;NFAM=1
chr13	59591352	59591861	chr20	30389578	30389956	32063	155.73	+	+	BND	LOW	32063_1	N	N]chr20:30389608]	32063_2	N	N]chr13:59591379]	SVTYPE=BND;POS=59591379;STRANDS=++:9;IMPRECISE;CIPOS=-27,482;CIEND=-30,348;CIPOS95=-27,112;CIEND95=-30,87;MATEID=32063_2;EVENT=32063;SU=9;PE=9;SR=0;ALG=PROD;AF=3.419e-05;NSAMP=1;MSQ=155.73;AC=1;AN=29246;NFAM=1	SVTYPE=BND;POS=30389608;STRANDS=++:9;IMPRECISE;CIPOS=-30,348;CIEND=-27,482;CIPOS95=-30,87;CIEND95=-27,112;MATEID=32063_1;EVENT=32063;SECONDARY;SU=9;PE=9;SR=0;ALG=PROD;AF=3.419e-05;NSAMP=1;MSQ=155.73;AC=1;AN=29246;NFAM=1
chr13	59593795	59594158	chr13	59595086	59595547	195540	449.49	+	-	DEL	PASS	195540	N	<DEL>	.	.	.	SVTYPE=DEL;POS=59593802;SVLEN=-1736;END=59595538;STRANDS=+-:8;IMPRECISE;CIPOS=-7,356;CIEND=-452,9;CIPOS95=0,120;CIEND95=-101,2;SU=8;PE=8;SR=0;ALG=PROD;AF=6.839e-05;NSAMP=2;MSQ=224.75;AC=2;AN=29246;NFAM=2	.
chr13	59598365	59598365	chr13	59598689	59598689	195541	2.99615e+07	+	-	MEI	PASS	195541	N	<DEL:ME:SINE|Alu|AluYb8>	.	.	.	SVTYPE=MEI;POS=59598365;SVLEN=-324;END=59598689;STRANDS=+-:597131;CIPOS=0,0;CIEND=0,0;CIPOS95=0,0;CIEND95=0,0;SU=597131;PE=76872;SR=520259;AF=0.8589;NSAMP=14279;MSQ=1227.08;MEDGQR=3.11;Q10GQR=0.6;AC=25118;AN=29246;NFAM=13174	.
chr13	59620379	59620384	chr13	59622971	59622990	195542	902.36	+	-	DEL	PASS	195542	N	<DEL>	.	.	.	SVTYPE=DEL;POS=59620382;SVLEN=-2599;END=59622981;STRANDS=+-:34;CIPOS=-3,2;CIEND=-10,9;CIPOS95=0,0;CIEND95=0,0;SU=34;PE=25;SR=9;ALG=PROD;AF=3.419e-05;NSAMP=1;MSQ=902.36;AC=1;AN=29246;NFAM=1	.
chr13	59621245	59621264	chr13	59624326	59624345	195543	89.73	+	-	DEL	PASS	195543	N	<DEL>	.	.	.	SVTYPE=DEL;POS=59621255;SVLEN=-3081;END=59624336;STRANDS=+-:7;IMPRECISE;CIPOS=-10,9;CIEND=-10,9;CIPOS95=-1,1;CIEND95=-1,1;SU=7;PE=5;SR=2;ALG=PROD;AF=3.419e-05;NSAMP=1;MSQ=89.73;AC=1;AN=29246;NFAM=1	.
chr13	59622656	59622841	chr13	59622947	59622964	560048	33.45	+	+	INV	LOW	560048	N	<INV>	.	.	.	SVTYPE=INV;POS=59622775;SVLEN=182;END=59622957;STRANDS=++:1,--:3;IMPRECISE;CIPOS=-119,66;CIEND=-10,7;CIPOS95=-94,57;CIEND95=-4,2;SU=4;PE=4;SR=0;ALG=PROD;AF=6.839e-05;NSAMP=2;MSQ=9.83;AC=2;AN=29246;NFAM=2	.
chr13	59622772	59622791	chr13	59624456	59624475	195544	356.62	+	-	DEL	PASS	195544	N	<DEL>	.	.	.	SVTYPE=DEL;POS=59622782;SVLEN=-1684;END=59624466;STRANDS=+-:14;CIPOS=-10,9;CIEND=-10,9;CIPOS95=0,0;CIEND95=0,0;SU=14;PE=10;SR=4;ALG=PROD;AF=3.419e-05;NSAMP=1;MSQ=356.62;AC=1;AN=29246;NFAM=1	.
chr13	59655808	59655843	chr13	59656027	59656031	560049	14.54	+	+	INV	LOW	560049	N	<INV>	.	.	.	SVTYPE=INV;POS=59655818;SVLEN=209;END=59656027;STRANDS=++:3,--:1;IMPRECISE;CIPOS=-10,25;CIEND=0,4;CIPOS95=-1,25;CIEND95=0,4;SU=4;PE=4;SR=0;ALG=PROD;AF=3.419e-05;NSAMP=1;MSQ=12.11;AC=1;AN=29246;NFAM=1	.
chr13	59668858	59668875	chr15	36567211	36567228	30665	115445.0	+	+	BND	LOW	30665_1	N	N]chr15:36567220]	30665_2	N	N]chr13:59668867]	SVTYPE=BND;POS=59668867;STRANDS=++:4;CIPOS=-9,8;CIEND=-9,8;CIPOS95=0,0;CIEND95=0,0;MATEID=30665_2;EVENT=30665;SU=4;PE=0;SR=4;ALG=PROD;AF=0.08333;NSAMP=2436;MSQ=27.3;AC=2437;AN=29246;NFAM=2382	SVTYPE=BND;POS=36567220;STRANDS=++:4;CIPOS=-9,8;CIEND=-9,8;CIPOS95=0,0;CIEND95=0,0;MATEID=30665_1;EVENT=30665;SECONDARY;SU=4;PE=0;SR=4;ALG=PROD;AF=0.08333;NSAMP=2436;MSQ=27.3;AC=2437;AN=29246;NFAM=2382
chr13	59673666	59673673	chr13	59675015	59675031	195545	488.63	+	-	DEL	PASS	195545	N	<DEL>	.	.	.	SVTYPE=DEL;POS=59673670;SVLEN=-1352;END=59675022;STRANDS=+-:20;CIPOS=-4,3;CIEND=-7,9;CIPOS95=0,0;CIEND95=0,0;SU=20;PE=11;SR=9;ALG=PROD;AF=3.419e-05;NSAMP=1;MSQ=488.63;AC=1;AN=29246;NFAM=1	.
chr13	59692620	59692639	chr13	59692730	59692749	195546	440.64	+	-	BND	PASS	195546_1	N	N[chr13:59692741[	195546_2	N	]chr13:59692630]N	SVTYPE=BND;POS=59692630;STRANDS=+-:17;CIPOS=-10,9;CIEND=-10,9;CIPOS95=0,0;CIEND95=0,0;MATEID=195546_2;EVENT=195546;SU=17;PE=0;SR=17;ALG=PROD;AF=3.419e-05;NSAMP=1;MSQ=440.6;RECLASSIFIED;AC=1;AN=29246;NFAM=1	SVTYPE=BND;POS=59692741;STRANDS=+-:17;CIPOS=-10,9;CIEND=-10,9;CIPOS95=0,0;CIEND95=0,0;MATEID=195546_1;EVENT=195546;SECONDARY;SU=17;PE=0;SR=17;ALG=PROD;AF=3.419e-05;NSAMP=1;MSQ=440.6;RECLASSIFIED;AC=1;AN=29246;NFAM=1
chr13	59707904	59707922	chr13	59717072	59717086	475772	244.7	-	+	DUP	PASS	475772	N	<DUP>	.	.	.	SVTYPE=DUP;POS=59707913;SVLEN=9169;END=59717082;STRANDS=-+:25;CIPOS=-9,9;CIEND=-10,4;CIPOS95=0,0;CIEND95=0,0;SU=25;PE=12;SR=13;ALG=PROD;AF=3.419e-05;NSAMP=1;MSQ=243.89;AC=1;AN=29246;NFAM=1	.
chr13	59713222	59713486	chr21	25724069	25724508	32398	386.36	+	-	BND	LOW	32398_1	N	N[chr21:25724480[	32398_2	N	]chr13:59713252]N	SVTYPE=BND;POS=59713252;STRANDS=+-:23;IMPRECISE;CIPOS=-30,234;CIEND=-410,29;CIPOS95=-30,33;CIEND95=-77,29;MATEID=32398_2;EVENT=32398;SU=23;PE=23;SR=0;ALG=PROD;AF=6.839e-05;NSAMP=2;MSQ=193.18;AC=2;AN=29246;NFAM=2	SVTYPE=BND;POS=25724480;STRANDS=+-:23;IMPRECISE;CIPOS=-410,29;CIEND=-30,234;CIPOS95=-77,29;CIEND95=-30,33;MATEID=32398_1;EVENT=32398;SECONDARY;SU=23;PE=23;SR=0;ALG=PROD;AF=6.839e-05;NSAMP=2;MSQ=193.18;AC=2;AN=29246;NFAM=2
chr13	59713239	59713284	chr21	25729779	25729826	32399	526.94	-	+	BND	PASS	32399_1	N	]chr21:25729803]N	32399_2	N	N[chr13:59713263[	SVTYPE=BND;POS=59713263;STRANDS=-+:34;CIPOS=-23,22;CIEND=-24,23;CIPOS95=0,0;CIEND95=0,0;MATEID=32399_2;EVENT=32399;SU=34;PE=14;SR=20;ALG=PROD;AF=6.839e-05;NSAMP=2;MSQ=263.47;AC=2;AN=29246;NFAM=2	SVTYPE=BND;POS=25729803;STRANDS=-+:34;CIPOS=-24,23;CIEND=-23,22;CIPOS95=0,0;CIEND95=0,0;MATEID=32399_1;EVENT=32399;SECONDARY;SU=34;PE=14;SR=20;ALG=PROD;AF=6.839e-05;NSAMP=2;MSQ=263.47;AC=2;AN=29246;NFAM=2
chr13	59714068	59714087	chr13	59718121	59718140	560051	1954.39	-	-	BND	LOW	560051_1	N	[chr13:59718132[N	560051_2	N	[chr13:59714079[N	SVTYPE=BND;POS=59714079;STRANDS=--:4;IMPRECISE;CIPOS=-10,9;CIEND=-10,9;CIPOS95=-3,1;CIEND95=-3,3;MATEID=560051_2;EVENT=560051;SU=4;PE=3;SR=1;ALG=PROD;AF=0.002359;NSAMP=69;MSQ=25.72;AC=69;AN=29246;NFAM=69	SVTYPE=BND;POS=59718132;STRANDS=--:4;IMPRECISE;CIPOS=-10,9;CIEND=-10,9;CIPOS95=-3,3;CIEND95=-3,1;MATEID=560051_1;EVENT=560051;SECONDARY;SU=4;PE=3;SR=1;ALG=PROD;AF=0.002359;NSAMP=69;MSQ=25.72;AC=69;AN=29246;NFAM=69
chr13	59726523	59726542	chr13	59731945	59731950	195548	524.57	+	-	DEL	PASS	195548	N	<DEL>	.	.	.	SVTYPE=DEL;POS=59726533;SVLEN=-5416;END=59731949;STRANDS=+-:20;CIPOS=-10,9;CIEND=-4,1;CIPOS95=0,0;CIEND95=0,0;SU=20;PE=12;SR=8;ALG=PROD;AF=3.419e-05;NSAMP=1;MSQ=524.57;AC=1;AN=29246;NFAM=1	.
chr13	59738332	59738777	chr19	30410746	30411197	31771	41.76	-	+	BND	LOW	31771_1	N	]chr19:30410776]N	31771_2	N	N[chr13:59738749[	SVTYPE=BND;POS=59738749;STRANDS=-+:5;IMPRECISE;CIPOS=-416,29;CIEND=-30,421;CIPOS95=-123,29;CIEND95=-30,132;MATEID=31771_2;EVENT=31771;SU=5;PE=5;SR=0;ALG=PROD;AF=3.419e-05;NSAMP=1;MSQ=41.76;AC=1;AN=29246;NFAM=1	SVTYPE=BND;POS=30410776;STRANDS=-+:5;IMPRECISE;CIPOS=-30,421;CIEND=-416,29;CIPOS95=-30,132;CIEND95=-123,29;MATEID=31771_1;EVENT=31771;SECONDARY;SU=5;PE=5;SR=0;ALG=PROD;AF=3.419e-05;NSAMP=1;MSQ=41.76;AC=1;AN=29246;NFAM=1
chr13	59742535	59742592	chr15	52796997	52797054	30782	196.36	-	-	BND	LOW	30782_1	N	[chr15:52797027[N	30782_2	N	[chr13:59742565[N	SVTYPE=BND;POS=59742565;STRANDS=--:13;CIPOS=-29,28;CIEND=-29,28;CIPOS95=0,0;CIEND95=0,0;MATEID=30782_2;EVENT=30782;SU=13;PE=0;SR=13;ALG=PROD;AF=0.000171;NSAMP=5;MSQ=34.32;AC=5;AN=29246;NFAM=5	SVTYPE=BND;POS=52797027;STRANDS=--:13;CIPOS=-29,28;CIEND=-29,28;CIPOS95=0,0;CIEND95=0,0;MATEID=30782_1;EVENT=30782;SECONDARY;SU=13;PE=0;SR=13;ALG=PROD;AF=0.000171;NSAMP=5;MSQ=34.32;AC=5;AN=29246;NFAM=5
chr13	59749369	59749529	chr13	59749891	59750058	560052	12.05	+	+	INV	LOW	560052	N	<INV>	.	.	.	SVTYPE=INV;POS=59749435;SVLEN=456;END=59749891;STRANDS=++:2,--:2;IMPRECISE;CIPOS=-66,94;CIEND=0,167;CIPOS95=-56,86;CIEND95=0,125;SU=4;PE=4;SR=0;ALG=PROD;AF=3.419e-05;NSAMP=1;MSQ=12.05;AC=1;AN=29246;NFAM=1	.
chr13	59752775	59752794	chr13	59752918	59752934	195549	338.79	+	-	BND	PASS	195549_1	N	N[chr13:59752926[	195549_2	N	]chr13:59752785]N	SVTYPE=BND;POS=59752785;STRANDS=+-:12;CIPOS=-10,9;CIEND=-7,9;CIPOS95=0,0;CIEND95=0,0;MATEID=195549_2;EVENT=195549;SU=12;PE=0;SR=12;ALG=PROD;AF=3.419e-05;NSAMP=1;MSQ=338.65;RECLASSIFIED;AC=1;AN=29246;NFAM=1	SVTYPE=BND;POS=59752926;STRANDS=+-:12;CIPOS=-7,9;CIEND=-10,9;CIPOS95=0,0;CIEND95=0,0;MATEID=195549_1;EVENT=195549;SECONDARY;SU=12;PE=0;SR=12;ALG=PROD;AF=3.419e-05;NSAMP=1;MSQ=338.65;RECLASSIFIED;AC=1;AN=29246;NFAM=1
chr13	59762058	59762075	chrX	48615790	48615807	32776	61.72	-	+	BND	LOW	32776_1	N	]chrX:48615799]N	32776_2	N	N[chr13:59762068[	SVTYPE=BND;POS=59762068;STRANDS=-+:4;CIPOS=-9,8;CIEND=-9,8;CIPOS95=0,0;CIEND95=0,0;MATEID=32776_2;EVENT=32776;SU=4;PE=0;SR=4;ALG=PROD;AF=0.0001368;NSAMP=3;MSQ=20.52;AC=4;AN=29246;NFAM=3	SVTYPE=BND;POS=48615799;STRANDS=-+:4;CIPOS=-9,8;CIEND=-9,8;CIPOS95=0,0;CIEND95=0,0;MATEID=32776_1;EVENT=32776;SECONDARY;SU=4;PE=0;SR=4;ALG=PROD;AF=0.0001368;NSAMP=3;MSQ=20.52;AC=4;AN=29246;NFAM=3
chr13	59771824	59771825	chr13	59771975	59771976	195550	12324.8	+	-	BND	PASS	195550_1	N	N[chr13:59771977[	195550_2	N	]chr13:59771825]N	SVTYPE=BND;POS=59771825;STRANDS=+-:487;CIPOS=-1,0;CIEND=-1,0;CIPOS95=0,0;CIEND95=0,0;MATEID=195550_2;EVENT=195550;SU=487;PE=5;SR=482;ALG=PROD;AF=0.001197;NSAMP=35;MSQ=237.35;RECLASSIFIED;AC=35;AN=29244;NFAM=34	SVTYPE=BND;POS=59771977;STRANDS=+-:487;CIPOS=-1,0;CIEND=-1,0;CIPOS95=0,0;CIEND95=0,0;MATEID=195550_1;EVENT=195550;SECONDARY;SU=487;PE=5;SR=482;ALG=PROD;AF=0.001197;NSAMP=35;MSQ=237.35;RECLASSIFIED;AC=35;AN=29244;NFAM=34
chr13	59787831	59787836	chr13	59788646	59788650	195551	488.56	+	-	DEL	PASS	195551	N	<DEL>	.	.	.	SVTYPE=DEL;POS=59787834;SVLEN=-815;END=59788649;STRANDS=+-:23;CIPOS=-3,2;CIEND=-3,1;CIPOS95=0,0;CIEND95=0,0;SU=23;PE=12;SR=11;ALG=PROD;AF=3.419e-05;NSAMP=1;MSQ=488.56;AC=1;AN=29246;NFAM=1	.
chr13	59800262	59800281	chr13	60037576	60037595	195552	426.16	+	-	DEL	PASS	195552	N	<DEL>	.	.	.	SVTYPE=DEL;POS=59800272;SVLEN=-237314;END=60037586;STRANDS=+-:18;CIPOS=-10,9;CIEND=-10,9;CIPOS95=0,0;CIEND95=0,0;SU=18;PE=9;SR=9;ALG=PROD;AF=3.419e-05;NSAMP=1;MSQ=425.7;AC=1;AN=29246;NFAM=1	.
chr13	59800716	59800735	chr13	59800815	59800829	560053	167.74	+	+	INV	LOW	560053	N	<INV>	.	.	.	SVTYPE=INV;POS=59800726;SVLEN=94;END=59800820;STRANDS=++:1,--:4;IMPRECISE;CIPOS=-10,9;CIEND=-5,9;CIPOS95=-3,3;CIEND95=-3,3;SU=5;PE=4;SR=1;ALG=PROD;AF=0.0003078;NSAMP=9;MSQ=15.58;AC=9;AN=29244;NFAM=9	.
chr13	59802634	59802654	chr14	20016143	20016162	30464	1.34534e+06	-	+	BND	LOW	30464_1	N	]chr14:20016153]N	30464_2	N	N[chr13:59802645[	SVTYPE=BND;POS=59802645;STRANDS=-+:28;CIPOS=-10,10;CIEND=-10,9;CIPOS95=0,0;CIEND95=0,0;MATEID=30464_2;EVENT=30464;SU=28;PE=14;SR=14;ALG=PROD;AF=0.2961;NSAMP=8659;MSQ=83.07;AC=8660;AN=29246;NFAM=8023	SVTYPE=BND;POS=20016153;STRANDS=-+:28;CIPOS=-10,9;CIEND=-10,10;CIPOS95=0,0;CIEND95=0,0;MATEID=30464_1;EVENT=30464;SECONDARY;SU=28;PE=14;SR=14;ALG=PROD;AF=0.2961;NSAMP=8659;MSQ=83.07;AC=8660;AN=29246;NFAM=8023
chr13	59802661	59802706	chr21	17100388	17100419	32374	344.53	+	+	BND	LOW	32374_1	N	N]chr21:17100399]	32374_2	N	N]chr13:59802681]	SVTYPE=BND;POS=59802681;STRANDS=++:17;IMPRECISE;CIPOS=-20,25;CIEND=-11,20;CIPOS95=-5,5;CIEND95=0,0;MATEID=32374_2;EVENT=32374;SU=17;PE=16;SR=1;ALG=PROD;AF=0.0005471;NSAMP=16;MSQ=19.46;AC=16;AN=29246;NFAM=16	SVTYPE=BND;POS=17100399;STRANDS=++:17;IMPRECISE;CIPOS=-11,20;CIEND=-20,25;CIPOS95=0,0;CIEND95=-5,5;MATEID=32374_1;EVENT=32374;SECONDARY;SU=17;PE=16;SR=1;ALG=PROD;AF=0.0005471;NSAMP=16;MSQ=19.46;AC=16;AN=29246;NFAM=16
chr13	59816961	59816968	chr13	59817081	59817088	195554	3123.34	+	-	DEL	PASS	195554	N	<DEL>	.	.	.	SVTYPE=DEL;POS=59816965;SVLEN=-120;END=59817085;STRANDS=+-:120;CIPOS=-4,3;CIEND=-4,3;CIPOS95=0,0;CIEND95=0,0;SU=120;PE=0;SR=120;ALG=PROD;AF=3.423e-05;NSAMP=1;MSQ=131.81;AC=1;AN=29218;NFAM=1	.
chr13	59835863	59835866	chr13	59895028	59895032	195555	903.82	+	-	DEL	PASS	195555	N	<DEL>	.	.	.	SVTYPE=DEL;POS=59835865;SVLEN=-59166;END=59895031;STRANDS=+-:31;CIPOS=-2,1;CIEND=-3,1;CIPOS95=0,0;CIEND95=0,0;SU=31;PE=19;SR=12;ALG=PROD;AF=3.419e-05;NSAMP=1;MSQ=878.32;AC=1;AN=29246;NFAM=1	.
chr13	59837350	59837364	chr13	59838258	59838273	195556	144.45	+	-	DEL	PASS	195556	N	<DEL>	.	.	.	SVTYPE=DEL;POS=59837355;SVLEN=-913;END=59838268;STRANDS=+-:9;IMPRECISE;CIPOS=-5,9;CIEND=-10,5;CIPOS95=-1,1;CIEND95=-1,0;SU=9;PE=6;SR=3;ALG=PROD;AF=3.42e-05;NSAMP=1;MSQ=137.63;AC=1;AN=29244;NFAM=1	.
chr13	59841608	59841622	chr13	59863322	59863341	475773	46.65	-	+	DUP	PASS	475773	N	<DUP>	.	.	.	SVTYPE=DUP;POS=59841617;SVLEN=21715;END=59863332;STRANDS=-+:8;CIPOS=-9,5;CIEND=-10,9;CIPOS95=0,0;CIEND95=0,0;SU=8;PE=4;SR=4;ALG=PROD;AF=3.419e-05;NSAMP=1;MSQ=45.75;AC=1;AN=29246;NFAM=1	.
chr13	59853151	59853157	chr13	59853494	59853498	195557	1212.02	+	-	BND	LOW	195557_1	N	N[chr13:59853498[	195557_2	N	]chr13:59853155]N	SVTYPE=BND;POS=59853155;STRANDS=+-:16;CIPOS=-4,2;CIEND=-3,1;CIPOS95=0,0;CIEND95=0,0;MATEID=195557_2;EVENT=195557;SU=16;PE=5;SR=11;ALG=PROD;AF=0.0009574;NSAMP=28;MSQ=36.99;RECLASSIFIED;AC=28;AN=29246;NFAM=28	SVTYPE=BND;POS=59853498;STRANDS=+-:16;CIPOS=-3,1;CIEND=-4,2;CIPOS95=0,0;CIEND95=0,0;MATEID=195557_1;EVENT=195557;SECONDARY;SU=16;PE=5;SR=11;ALG=PROD;AF=0.0009574;NSAMP=28;MSQ=36.99;RECLASSIFIED;AC=28;AN=29246;NFAM=28
chr13	59854465	59854484	chr13	59854818	59854837	195558	547.92	+	-	BND	LOW	195558_1	N	N[chr13:59854829[	195558_2	N	]chr13:59854475]N	SVTYPE=BND;POS=59854475;STRANDS=+-:8;CIPOS=-10,9;CIEND=-10,9;CIPOS95=0,0;CIEND95=0,0;MATEID=195558_2;EVENT=195558;SU=8;PE=1;SR=7;ALG=PROD;AF=0.0007522;NSAMP=22;MSQ=22.09;RECLASSIFIED;AC=22;AN=29246;NFAM=22	SVTYPE=BND;POS=59854829;STRANDS=+-:8;CIPOS=-10,9;CIEND=-10,9;CIPOS95=0,0;CIEND95=0,0;MATEID=195558_1;EVENT=195558;SECONDARY;SU=8;PE=1;SR=7;ALG=PROD;AF=0.0007522;NSAMP=22;MSQ=22.09;RECLASSIFIED;AC=22;AN=29246;NFAM=22
chr13	59890873	59890885	chr13	59891244	59891255	195560	809.23	+	-	BND	LOW	195560_1	N	N[chr13:59891251[	195560_2	N	]chr13:59890880]N	SVTYPE=BND;POS=59890880;STRANDS=+-:7;CIPOS=-7,5;CIEND=-6,5;CIPOS95=0,0;CIEND95=0,0;MATEID=195560_2;EVENT=195560;SU=7;PE=1;SR=6;ALG=PROD;AF=0.0006155;NSAMP=18;MSQ=30.1;RECLASSIFIED;AC=18;AN=29244;NFAM=18	SVTYPE=BND;POS=59891251;STRANDS=+-:7;CIPOS=-6,5;CIEND=-7,5;CIPOS95=0,0;CIEND95=0,0;MATEID=195560_1;EVENT=195560;SECONDARY;SU=7;PE=1;SR=6;ALG=PROD;AF=0.0006155;NSAMP=18;MSQ=30.1;RECLASSIFIED;AC=18;AN=29244;NFAM=18
chr13	59907855	59907861	chr13	59907923	59907935	195561	269.92	+	-	BND	PASS	195561_1	N	N[chr13:59907927[	195561_2	N	]chr13:59907859]N	SVTYPE=BND;POS=59907859;STRANDS=+-:10;CIPOS=-4,2;CIEND=-3,9;CIPOS95=0,0;CIEND95=0,0;MATEID=195561_2;EVENT=195561;SU=10;PE=0;SR=10;ALG=PROD;AF=3.419e-05;NSAMP=1;MSQ=269.77;RECLASSIFIED;AC=1;AN=29246;NFAM=1	SVTYPE=BND;POS=59907927;STRANDS=+-:10;CIPOS=-3,9;CIEND=-4,2;CIPOS95=0,0;CIEND95=0,0;MATEID=195561_1;EVENT=195561;SECONDARY;SU=10;PE=0;SR=10;ALG=PROD;AF=3.419e-05;NSAMP=1;MSQ=269.77;RECLASSIFIED;AC=1;AN=29246;NFAM=1
chr13	59924173	59924753	chr13	59924938	59924966	560055	172.59	+	+	INV	LOW	560055	N	<INV>	.	.	.	SVTYPE=INV;POS=59924744;SVLEN=213;END=59924957;STRANDS=++:1,--:3;IMPRECISE;CIPOS=-571,9;CIEND=-19,9;CIPOS95=-182,2;CIEND95=-19,0;SU=4;PE=4;SR=0;ALG=PROD;AF=0.000171;NSAMP=5;MSQ=18.25;AC=5;AN=29238;NFAM=5	.
chr13	59927579	59927598	chr13	59927753	59927764	560056	93.3	+	+	INV	LOW	560056	N	<INV>	.	.	.	SVTYPE=INV;POS=59927589;SVLEN=169;END=59927758;STRANDS=++:2,--:2;IMPRECISE;CIPOS=-10,9;CIEND=-5,6;CIPOS95=-2,3;CIEND95=-2,5;SU=4;PE=3;SR=1;ALG=PROD;AF=6.839e-05;NSAMP=2;MSQ=34.4;AC=2;AN=29246;NFAM=2	.
chr13	59937926	59937932	chr13	59938279	59938284	195564	717.51	+	-	BND	LOW	195564_1	N	N[chr13:59938283[	195564_2	N	]chr13:59937930]N	SVTYPE=BND;POS=59937930;STRANDS=+-:11;CIPOS=-4,2;CIEND=-3,2;CIPOS95=0,0;CIEND95=0,0;MATEID=195564_2;EVENT=195564;SU=11;PE=1;SR=10;ALG=PROD;AF=0.0004787;NSAMP=14;MSQ=46.08;RECLASSIFIED;AC=14;AN=29246;NFAM=14	SVTYPE=BND;POS=59938283;STRANDS=+-:11;CIPOS=-3,2;CIEND=-4,2;CIPOS95=0,0;CIEND95=0,0;MATEID=195564_1;EVENT=195564;SECONDARY;SU=11;PE=1;SR=10;ALG=PROD;AF=0.0004787;NSAMP=14;MSQ=46.08;RECLASSIFIED;AC=14;AN=29246;NFAM=14
chr13	59943907	59944472	chr13	59944703	59945308	195565	23.81	+	-	DEL	PASS	195565	N	<DEL>	.	.	.	SVTYPE=DEL;POS=59943917;SVLEN=-1382;END=59945299;STRANDS=+-:4;IMPRECISE;CIPOS=-10,555;CIEND=-596,9;CIPOS95=0,181;CIEND95=-203,0;SU=4;PE=4;SR=0;ALG=PROD;AF=3.419e-05;NSAMP=1;MSQ=23.81;AC=1;AN=29246;NFAM=1	.
chr13	59943908	59943927	chr13	59951212	59951231	560057	47.71	+	+	BND	LOW	560057_1	N	N]chr13:59951222]	560057_2	N	N]chr13:59943918]	SVTYPE=BND;POS=59943918;STRANDS=++:7;IMPRECISE;CIPOS=-10,9;CIEND=-10,9;CIPOS95=-3,3;CIEND95=-2,3;MATEID=560057_2;EVENT=560057;SU=7;PE=6;SR=1;ALG=PROD;AF=3.419e-05;NSAMP=1;MSQ=47.71;AC=1;AN=29246;NFAM=1	SVTYPE=BND;POS=59951222;STRANDS=++:7;IMPRECISE;CIPOS=-10,9;CIEND=-10,9;CIPOS95=-2,3;CIEND95=-3,3;MATEID=560057_1;EVENT=560057;SECONDARY;SU=7;PE=6;SR=1;ALG=PROD;AF=3.419e-05;NSAMP=1;MSQ=47.71;AC=1;AN=29246;NFAM=1
chr13	59952248	59952256	chr13	59953413	59953432	195567	386.55	+	-	DEL	PASS	195567	N	<DEL>	.	.	.	SVTYPE=DEL;POS=59952252;SVLEN=-1171;END=59953423;STRANDS=+-:17;CIPOS=-4,4;CIEND=-10,9;CIPOS95=0,0;CIEND95=0,0;SU=17;PE=11;SR=6;ALG=PROD;AF=3.419e-05;NSAMP=1;MSQ=386.55;AC=1;AN=29246;NFAM=1	.
chr13	59954144	59954163	chr13	59957114	59957122	195568	614.5	+	-	DEL	PASS	195568	N	<DEL>	.	.	.	SVTYPE=DEL;POS=59954154;SVLEN=-2967;END=59957121;STRANDS=+-:21;CIPOS=-10,9;CIEND=-7,1;CIPOS95=0,0;CIEND95=0,0;SU=21;PE=16;SR=5;ALG=PROD;AF=3.419e-05;NSAMP=1;MSQ=614.5;AC=1;AN=29246;NFAM=1	.
chr13	60032840	60032859	chr13	60032893	60032912	195570	236.8	+	-	BND	LOW	195570_1	N	N[chr13:60032904[	195570_2	N	]chr13:60032850]N	SVTYPE=BND;POS=60032850;STRANDS=+-:10;CIPOS=-10,9;CIEND=-10,9;CIPOS95=0,0;CIEND95=0,0;MATEID=195570_2;EVENT=195570;SU=10;PE=0;SR=10;ALG=PROD;AF=3.419e-05;NSAMP=1;MSQ=236.77;RECLASSIFIED;AC=1;AN=29246;NFAM=1	SVTYPE=BND;POS=60032904;STRANDS=+-:10;CIPOS=-10,9;CIEND=-10,9;CIPOS95=0,0;CIEND95=0,0;MATEID=195570_1;EVENT=195570;SECONDARY;SU=10;PE=0;SR=10;ALG=PROD;AF=3.419e-05;NSAMP=1;MSQ=236.77;RECLASSIFIED;AC=1;AN=29246;NFAM=1
chr13	60034014	60034732	chr13	60034361	60035079	195571	34.42	+	-	BND	LOW	195571_1	N	N[chr13:60035071[	195571_2	N	]chr13:60034024]N	SVTYPE=BND;POS=60034024;STRANDS=+-:5;IMPRECISE;CIPOS=-10,708;CIEND=-709,9;CIPOS95=-2,357;CIEND95=-357,2;MATEID=195571_2;EVENT=195571;SU=5;PE=5;SR=0;ALG=PROD;AF=3.419e-05;NSAMP=1;MSQ=32.81;RECLASSIFIED;AC=1;AN=29246;NFAM=1	SVTYPE=BND;POS=60035071;STRANDS=+-:5;IMPRECISE;CIPOS=-709,9;CIEND=-10,708;CIPOS95=-357,2;CIEND95=-2,357;MATEID=195571_1;EVENT=195571;SECONDARY;SU=5;PE=5;SR=0;ALG=PROD;AF=3.419e-05;NSAMP=1;MSQ=32.81;RECLASSIFIED;AC=1;AN=29246;NFAM=1
chr13	60034804	60034823	chr13	60036829	60036834	475775	241.79	-	+	DUP	PASS	475775	N	<DUP>	.	.	.	SVTYPE=DUP;POS=60034814;SVLEN=2018;END=60036832;STRANDS=-+:23;CIPOS=-10,9;CIEND=-3,2;CIPOS95=0,0;CIEND95=0,0;SU=23;PE=13;SR=10;ALG=PROD;AF=3.419e-05;NSAMP=1;MSQ=240.63;AC=1;AN=29246;NFAM=1	.
chr13	60046490	60046506	chr13	60046864	60046883	195572	872.79	+	-	BND	LOW	195572_1	N	N[chr13:60046875[	195572_2	N	]chr13:60046499]N	SVTYPE=BND;POS=60046499;STRANDS=+-:6;CIPOS=-9,7;CIEND=-10,9;CIPOS95=0,0;CIEND95=0,0;MATEID=195572_2;EVENT=195572;SU=6;PE=2;SR=4;ALG=PROD;AF=0.0009574;NSAMP=28;MSQ=26.72;RECLASSIFIED;AC=28;AN=29246;NFAM=28	SVTYPE=BND;POS=60046875;STRANDS=+-:6;CIPOS=-10,9;CIEND=-9,7;CIPOS95=0,0;CIEND95=0,0;MATEID=195572_1;EVENT=195572;SECONDARY;SU=6;PE=2;SR=4;ALG=PROD;AF=0.0009574;NSAMP=28;MSQ=26.72;RECLASSIFIED;AC=28;AN=29246;NFAM=28
chr13	60050294	60050345	chr13	60052927	60052985	195573	292548.0	+	-	BND	LOW	195573_1	N	N[chr13:60052957[	195573_2	N	]chr13:60050318]N	SVTYPE=BND;POS=60050318;STRANDS=+-:62;CIPOS=-24,27;CIEND=-29,29;CIPOS95=0,0;CIEND95=0,0;MATEID=195573_2;EVENT=195573;SU=62;PE=47;SR=15;ALG=PROD;AF=0.1534;NSAMP=4485;MSQ=39.87;RECLASSIFIED;AC=4485;AN=29246;NFAM=4251	SVTYPE=BND;POS=60052957;STRANDS=+-:62;CIPOS=-29,29;CIEND=-24,27;CIPOS95=0,0;CIEND95=0,0;MATEID=195573_1;EVENT=195573;SECONDARY;SU=62;PE=47;SR=15;ALG=PROD;AF=0.1534;NSAMP=4485;MSQ=39.87;RECLASSIFIED;AC=4485;AN=29246;NFAM=4251
chr13	60052016	60052063	chr13	60052208	60052252	195574	172.99	+	-	BND	LOW	195574_1	N	N[chr13:60052229[	195574_2	N	]chr13:60052040]N	SVTYPE=BND;POS=60052040;STRANDS=+-:17;IMPRECISE;CIPOS=-24,23;CIEND=-20,24;CIPOS95=0,0;CIEND95=-3,3;MATEID=195574_2;EVENT=195574;SU=17;PE=0;SR=17;ALG=PROD;AF=6.839e-05;NSAMP=2;MSQ=82.28;RECLASSIFIED;AC=2;AN=29246;NFAM=1	SVTYPE=BND;POS=60052229;STRANDS=+-:17;IMPRECISE;CIPOS=-20,24;CIEND=-24,23;CIPOS95=-3,3;CIEND95=0,0;MATEID=195574_1;EVENT=195574;SECONDARY;SU=17;PE=0;SR=17;ALG=PROD;AF=6.839e-05;NSAMP=2;MSQ=82.28;RECLASSIFIED;AC=2;AN=29246;NFAM=1
chr13	60059564	60059583	chr13	60092240	60092243	475776	307.86	-	+	DUP	PASS	475776	N	<DUP>	.	.	.	SVTYPE=DUP;POS=60059574;SVLEN=32668;END=60092242;STRANDS=-+:31;CIPOS=-10,9;CIEND=-2,1;CIPOS95=0,0;CIEND95=0,0;SU=31;PE=14;SR=17;ALG=PROD;AF=3.419e-05;NSAMP=1;MSQ=306.22;AC=1;AN=29246;NFAM=1	.
chr13	60065132	60065143	chr13	60065209	60065220	195577	139.24	+	-	DEL	PASS	195577	N	<DEL>	.	.	.	SVTYPE=DEL;POS=60065138;SVLEN=-77;END=60065215;STRANDS=+-:6;CIPOS=-6,5;CIEND=-6,5;CIPOS95=0,0;CIEND95=0,0;SU=6;PE=0;SR=6;ALG=PROD;AF=3.419e-05;NSAMP=1;MSQ=137.83;AC=1;AN=29246;NFAM=1	.
chr13	60073463	60073482	chr13	60073967	60073986	195578	335.77	+	-	BND	LOW	195578_1	N	N[chr13:60073978[	195578_2	N	]chr13:60073473]N	SVTYPE=BND;POS=60073473;STRANDS=+-:11;CIPOS=-10,9;CIEND=-10,9;CIPOS95=0,0;CIEND95=0,0;MATEID=195578_2;EVENT=195578;SU=11;PE=3;SR=8;ALG=PROD;AF=6.839e-05;NSAMP=2;MSQ=17.94;RECLASSIFIED;AC=2;AN=29246;NFAM=2	SVTYPE=BND;POS=60073978;STRANDS=+-:11;CIPOS=-10,9;CIEND=-10,9;CIPOS95=0,0;CIEND95=0,0;MATEID=195578_1;EVENT=195578;SECONDARY;SU=11;PE=3;SR=8;ALG=PROD;AF=6.839e-05;NSAMP=2;MSQ=17.94;RECLASSIFIED;AC=2;AN=29246;NFAM=2
chr13	60111509	60111528	chr14	105858918	105858930	30421	272.65	+	+	BND	PASS	30421_1	N	N]chr14:105858924]	30421_2	N	N]chr13:60111519]	SVTYPE=BND;POS=60111519;STRANDS=++:20;IMPRECISE;CIPOS=-10,9;CIEND=-6,6;CIPOS95=0,0;CIEND95=-1,0;MATEID=30421_2;EVENT=30421;SU=20;PE=15;SR=5;ALG=PROD;AF=3.419e-05;NSAMP=1;MSQ=272.65;AC=1;AN=29246;NFAM=1	SVTYPE=BND;POS=105858924;STRANDS=++:20;IMPRECISE;CIPOS=-6,6;CIEND=-10,9;CIPOS95=-1,0;CIEND95=0,0;MATEID=30421_1;EVENT=30421;SECONDARY;SU=20;PE=15;SR=5;ALG=PROD;AF=3.419e-05;NSAMP=1;MSQ=272.65;AC=1;AN=29246;NFAM=1
chr13	60111513	60111530	chr14	105858476	105858485	30634	221.67	-	-	BND	LOW	30634_1	N	[chr14:105858483[N	30634_2	N	[chr13:60111524[N	SVTYPE=BND;POS=60111524;STRANDS=--:16;CIPOS=-10,7;CIEND=-6,3;CIPOS95=0,0;CIEND95=0,0;MATEID=30634_2;EVENT=30634;SU=16;PE=10;SR=6;ALG=PROD;AF=3.419e-05;NSAMP=1;MSQ=221.67;AC=1;AN=29246;NFAM=1	SVTYPE=BND;POS=105858483;STRANDS=--:16;CIPOS=-6,3;CIEND=-10,7;CIPOS95=0,0;CIEND95=0,0;MATEID=30634_1;EVENT=30634;SECONDARY;SU=16;PE=10;SR=6;ALG=PROD;AF=3.419e-05;NSAMP=1;MSQ=221.67;AC=1;AN=29246;NFAM=1
chr13	60119090	60119095	chr13	60126572	60126584	195579	2703.83	+	-	DEL	PASS	195579	N	<DEL>	.	.	.	SVTYPE=DEL;POS=60119093;SVLEN=-7486;END=60126579;STRANDS=+-:116;CIPOS=-3,2;CIEND=-7,5;CIPOS95=0,0;CIEND95=0,0;SU=116;PE=61;SR=55;ALG=PROD;AF=0.000171;NSAMP=5;MSQ=540.77;AC=5;AN=29246;NFAM=5	.
chr13	60135536	60135545	chr13	60135589	60135598	195582	310.33	+	-	BND	PASS	195582_1	N	N[chr13:60135595[	195582_2	N	]chr13:60135541]N	SVTYPE=BND;POS=60135541;STRANDS=+-:7;CIPOS=-5,4;CIEND=-5,4;CIPOS95=0,0;CIEND95=0,0;MATEID=195582_2;EVENT=195582;SU=7;PE=0;SR=7;ALG=PROD;AF=3.419e-05;NSAMP=1;MSQ=293.82;RECLASSIFIED;AC=1;AN=29246;NFAM=1	SVTYPE=BND;POS=60135595;STRANDS=+-:7;CIPOS=-5,4;CIEND=-5,4;CIPOS95=0,0;CIEND95=0,0;MATEID=195582_1;EVENT=195582;SECONDARY;SU=7;PE=0;SR=7;ALG=PROD;AF=3.419e-05;NSAMP=1;MSQ=293.82;RECLASSIFIED;AC=1;AN=29246;NFAM=1
chr13	60168134	60168153	chr13	60168356	60168375	195584	1293.45	+	-	BND	LOW	195584_1	N	N[chr13:60168367[	195584_2	N	]chr13:60168144]N	SVTYPE=BND;POS=60168144;STRANDS=+-:30;CIPOS=-10,9;CIEND=-10,9;CIPOS95=0,0;CIEND95=0,0;MATEID=195584_2;EVENT=195584;SU=30;PE=1;SR=29;ALG=PROD;AF=0.0003419;NSAMP=10;MSQ=128.9;RECLASSIFIED;AC=10;AN=29246;NFAM=10	SVTYPE=BND;POS=60168367;STRANDS=+-:30;CIPOS=-10,9;CIEND=-10,9;CIPOS95=0,0;CIEND95=0,0;MATEID=195584_1;EVENT=195584;SECONDARY;SU=30;PE=1;SR=29;ALG=PROD;AF=0.0003419;NSAMP=10;MSQ=128.9;RECLASSIFIED;AC=10;AN=29246;NFAM=10
chr13	60175103	60175111	chr13	60177233	60177240	195585	512.42	+	-	DEL	PASS	195585	N	<DEL>	.	.	.	SVTYPE=DEL;POS=60175107;SVLEN=-2131;END=60177238;STRANDS=+-:22;CIPOS=-4,4;CIEND=-5,2;CIPOS95=0,0;CIEND95=0,0;SU=22;PE=15;SR=7;ALG=PROD;AF=3.419e-05;NSAMP=1;MSQ=512.42;AC=1;AN=29246;NFAM=1	.
chr13	60181308	60181325	chr13	60227213	60227232	195586	794.54	+	-	DEL	PASS	195586	N	<DEL>	.	.	.	SVTYPE=DEL;POS=60181318;SVLEN=-45905;END=60227223;STRANDS=+-:33;CIPOS=-10,7;CIEND=-10,9;CIPOS95=0,0;CIEND95=0,0;SU=33;PE=16;SR=17;ALG=PROD;AF=3.419e-05;NSAMP=1;MSQ=794.41;AC=1;AN=29246;NFAM=1	.
chr13	60182717	60182720	chr13	60183016	60183019	560059	5.62	+	+	INV	LOW	560059	N	<INV>	.	.	.	SVTYPE=INV;POS=60182717;SVLEN=301;END=60183018;STRANDS=++:4,--:5;IMPRECISE;CIPOS=0,3;CIEND=-2,1;CIPOS95=0,1;CIEND95=-2,1;SU=9;PE=4;SR=5;ALG=PROD;AF=3.419e-05;NSAMP=1;MSQ=4.64;RETAINED;AC=1;AN=29246;NFAM=1	.
chr13	60195412	60195420	chr13	60195569	60195583	195587	1756.82	+	-	BND	LOW	195587_1	N	N[chr13:60195576[	195587_2	N	]chr13:60195415]N	SVTYPE=BND;POS=60195415;STRANDS=+-:26;CIPOS=-3,5;CIEND=-6,8;CIPOS95=0,0;CIEND95=0,0;MATEID=195587_2;EVENT=195587;SU=26;PE=0;SR=26;ALG=PROD;AF=0.002154;NSAMP=63;MSQ=19.32;RECLASSIFIED;AC=63;AN=29246;NFAM=62	SVTYPE=BND;POS=60195576;STRANDS=+-:26;CIPOS=-6,8;CIEND=-3,5;CIPOS95=0,0;CIEND95=0,0;MATEID=195587_1;EVENT=195587;SECONDARY;SU=26;PE=0;SR=26;ALG=PROD;AF=0.002154;NSAMP=63;MSQ=19.32;RECLASSIFIED;AC=63;AN=29246;NFAM=62
chr13	60198471	60198480	chr13	60198661	60198670	195588	384.4	+	-	DEL	PASS	195588	N	<DEL>	.	.	.	SVTYPE=DEL;POS=60198476;SVLEN=-190;END=60198666;STRANDS=+-:7;CIPOS=-5,4;CIEND=-5,4;CIPOS95=0,0;CIEND95=0,0;SU=7;PE=0;SR=7;ALG=PROD;AF=0.0001026;NSAMP=3;MSQ=125.9;AC=3;AN=29246;NFAM=3	.
chr13	60203969	60203987	chr13	60207157	60207174	560060	243.95	+	+	BND	LOW	560060_1	N	N]chr13:60207166]	560060_2	N	N]chr13:60203979]	SVTYPE=BND;POS=60203979;STRANDS=++:4;IMPRECISE;CIPOS=-10,8;CIEND=-9,8;CIPOS95=-1,0;CIEND95=0,0;MATEID=560060_2;EVENT=560060;SU=4;PE=0;SR=4;ALG=PROD;AF=0.0002052;NSAMP=6;MSQ=21.67;AC=6;AN=29246;NFAM=6	SVTYPE=BND;POS=60207166;STRANDS=++:4;IMPRECISE;CIPOS=-9,8;CIEND=-10,8;CIPOS95=0,0;CIEND95=-1,0;MATEID=560060_1;EVENT=560060;SECONDARY;SU=4;PE=0;SR=4;ALG=PROD;AF=0.0002052;NSAMP=6;MSQ=21.67;AC=6;AN=29246;NFAM=6
chr13	60204982	60205678	chr14	72236438	72236666	30563	71.53	-	-	BND	LOW	30563_1	N	[chr14:72236638[N	30563_2	N	[chr13:60205650[N	SVTYPE=BND;POS=60205650;STRANDS=--:9;IMPRECISE;CIPOS=-667,29;CIEND=-199,29;CIPOS95=-120,29;CIEND95=-64,29;MATEID=30563_2;EVENT=30563;SU=9;PE=9;SR=0;ALG=PROD;AF=6.839e-05;NSAMP=2;MSQ=34.55;AC=2;AN=29246;NFAM=2	SVTYPE=BND;POS=72236638;STRANDS=--:9;IMPRECISE;CIPOS=-199,29;CIEND=-667,29;CIPOS95=-64,29;CIEND95=-120,29;MATEID=30563_1;EVENT=30563;SECONDARY;SU=9;PE=9;SR=0;ALG=PROD;AF=6.839e-05;NSAMP=2;MSQ=34.55;AC=2;AN=29246;NFAM=2
chr13	60205800	60206331	chr14	72236631	72236977	30422	152.76	+	+	BND	LOW	30422_1	N	N]chr14:72236661]	30422_2	N	N]chr13:60205820]	SVTYPE=BND;POS=60205820;STRANDS=++:19;IMPRECISE;CIPOS=-20,511;CIEND=-30,316;CIPOS95=-20,76;CIEND95=-25,25;MATEID=30422_2;EVENT=30422;SU=19;PE=19;SR=0;ALG=PROD;AF=0.0002052;NSAMP=6;MSQ=24.58;AC=6;AN=29246;NFAM=6	SVTYPE=BND;POS=72236661;STRANDS=++:19;IMPRECISE;CIPOS=-30,316;CIEND=-20,511;CIPOS95=-25,25;CIEND95=-20,76;MATEID=30422_1;EVENT=30422;SECONDARY;SU=19;PE=19;SR=0;ALG=PROD;AF=0.0002052;NSAMP=6;MSQ=24.58;AC=6;AN=29246;NFAM=6
chr13	60212027	60212027	chr13	60212354	60212354	195589	2.26036e+06	+	-	DEL	PASS	195589	N	<DEL>	.	.	.	SVTYPE=DEL;POS=60212027;SVLEN=-327;END=60212354;STRANDS=+-:55911;CIPOS=0,0;CIEND=0,0;CIPOS95=0,0;CIEND95=0,0;SU=55911;PE=7412;SR=48499;AF=0.09731;NSAMP=2684;MSQ=491.8;MEDGQR=2.86;Q10GQR=2.38;AC=2846;AN=29246;NFAM=2542	.
chr13	60255306	60255309	chr15	59610948	59610955	30683	34761.3	+	-	BND	LOW	30683_1	N	N[chr15:59610951[	30683_2	N	]chr13:60255309]N	SVTYPE=BND;POS=60255309;STRANDS=+-:571;CIPOS=-3,0;CIEND=-2,5;CIPOS95=0,0;CIEND95=0,0;MATEID=30683_2;EVENT=30683;SU=571;PE=291;SR=280;ALG=PROD;AF=0.03707;NSAMP=1069;MSQ=18.67;AC=1083;AN=29212;NFAM=1062	SVTYPE=BND;POS=59610951;STRANDS=+-:571;CIPOS=-2,5;CIEND=-3,0;CIPOS95=0,0;CIEND95=0,0;MATEID=30683_1;EVENT=30683;SECONDARY;SU=571;PE=291;SR=280;ALG=PROD;AF=0.03707;NSAMP=1069;MSQ=18.67;AC=1083;AN=29212;NFAM=1062
chr13	60255335	60255392	chrX	47353831	47353888	32770	28163.8	-	+	BND	LOW	32770_1	N	]chrX:47353860]N	32770_2	N	N[chr13:60255365[	SVTYPE=BND;POS=60255365;STRANDS=-+:8;CIPOS=-29,28;CIEND=-29,28;CIPOS95=0,0;CIEND95=0,0;MATEID=32770_2;EVENT=32770;SU=8;PE=0;SR=8;ALG=PROD;AF=0.03306;NSAMP=961;MSQ=18.51;AC=967;AN=29246;NFAM=953	SVTYPE=BND;POS=47353860;STRANDS=-+:8;CIPOS=-29,28;CIEND=-29,28;CIPOS95=0,0;CIEND95=0,0;MATEID=32770_1;EVENT=32770;SECONDARY;SU=8;PE=0;SR=8;ALG=PROD;AF=0.03306;NSAMP=961;MSQ=18.51;AC=967;AN=29246;NFAM=953
chr13	60271230	60271270	chr13	60272259	60272544	560061	33.59	-	-	BND	LOW	560061_1	N	[chr13:60272536[N	560061_2	N	[chr13:60271262[N	SVTYPE=BND;POS=60271262;STRANDS=--:5;IMPRECISE;CIPOS=-31,9;CIEND=-276,9;CIPOS95=-21,1;CIEND95=-53,3;MATEID=560061_2;EVENT=560061;SU=5;PE=5;SR=0;ALG=PROD;AF=6.839e-05;NSAMP=2;MSQ=16.79;AC=2;AN=29246;NFAM=2	SVTYPE=BND;POS=60272536;STRANDS=--:5;IMPRECISE;CIPOS=-276,9;CIEND=-31,9;CIPOS95=-53,3;CIEND95=-21,1;MATEID=560061_1;EVENT=560061;SECONDARY;SU=5;PE=5;SR=0;ALG=PROD;AF=6.839e-05;NSAMP=2;MSQ=16.79;AC=2;AN=29246;NFAM=2
chr13	60277734	60277789	chr13	60279077	60279134	195591	896.23	+	-	DEL	PASS	195591	N	<DEL>	.	.	.	SVTYPE=DEL;POS=60277760;SVLEN=-1347;END=60279107;STRANDS=+-:25;CIPOS=-26,29;CIEND=-30,27;CIPOS95=0,0;CIEND95=0,0;SU=25;PE=21;SR=4;ALG=PROD;AF=3.419e-05;NSAMP=1;MSQ=467.59;AC=1;AN=29246;NFAM=1	.
chr13	60277819	60277819	chr13	60278233	60278234	475777	21771.3	-	+	BND	LOW	475777_1	N	]chr13:60278234]N	475777_2	N	N[chr13:60277820[	SVTYPE=BND;POS=60277820;STRANDS=-+:1913;CIPOS=0,0;CIEND=-1,0;CIPOS95=0,0;CIEND95=0,0;MATEID=475777_2;EVENT=475777;SU=1913;PE=882;SR=1031;ALG=PROD;AF=0.00212;NSAMP=62;MSQ=168.31;RECLASSIFIED;AC=62;AN=29246;NFAM=60	SVTYPE=BND;POS=60278234;STRANDS=-+:1913;CIPOS=-1,0;CIEND=0,0;CIPOS95=0,0;CIEND95=0,0;MATEID=475777_1;EVENT=475777;SECONDARY;SU=1913;PE=882;SR=1031;ALG=PROD;AF=0.00212;NSAMP=62;MSQ=168.31;RECLASSIFIED;AC=62;AN=29246;NFAM=60
chr13	60282947	60282966	chr13	60283086	60283105	195592	6.91	+	-	BND	LOW	195592_1	N	N[chr13:60283097[	195592_2	N	]chr13:60282957]N	SVTYPE=BND;POS=60282957;STRANDS=+-:4;IMPRECISE;CIPOS=-10,9;CIEND=-10,9;CIPOS95=-1,1;CIEND95=-1,1;MATEID=195592_2;EVENT=195592;SU=4;PE=2;SR=2;ALG=PROD;AF=3.419e-05;NSAMP=1;MSQ=4.68;RECLASSIFIED;AC=1;AN=29246;NFAM=1	SVTYPE=BND;POS=60283097;STRANDS=+-:4;IMPRECISE;CIPOS=-10,9;CIEND=-10,9;CIPOS95=-1,1;CIEND95=-1,1;MATEID=195592_1;EVENT=195592;SECONDARY;SU=4;PE=2;SR=2;ALG=PROD;AF=3.419e-05;NSAMP=1;MSQ=4.68;RECLASSIFIED;AC=1;AN=29246;NFAM=1
chr13	60295294	60295789	chr13	65705323	65705711	560062	161.27	-	-	BND	LOW	560062_1	N	[chr13:65705663[N	560062_2	N	[chr13:60295757[N	SVTYPE=BND;POS=60295757;STRANDS=--:23;IMPRECISE;CIPOS=-462,33;CIEND=-339,49;CIPOS95=-40,33;CIEND95=-35,35;MATEID=560062_2;EVENT=560062;SU=23;PE=23;SR=0;ALG=PROD;AF=3.419e-05;NSAMP=1;MSQ=29.74;AC=1;AN=29246;NFAM=1	SVTYPE=BND;POS=65705663;STRANDS=--:23;IMPRECISE;CIPOS=-339,49;CIEND=-462,33;CIPOS95=-35,35;CIEND95=-40,33;MATEID=560062_1;EVENT=560062;SECONDARY;SU=23;PE=23;SR=0;ALG=PROD;AF=3.419e-05;NSAMP=1;MSQ=29.74;AC=1;AN=29246;NFAM=1
chr13	60295953	60295970	chr13	65705688	65705707	560063	559.6	+	+	BND	LOW	560063_1	N	N]chr13:65705698]	560063_2	N	N]chr13:60295961]	SVTYPE=BND;POS=60295961;STRANDS=++:46;CIPOS=-8,9;CIEND=-10,9;CIPOS95=0,0;CIEND95=0,0;MATEID=560063_2;EVENT=560063;SU=46;PE=33;SR=13;ALG=PROD;AF=6.839e-05;NSAMP=2;MSQ=155.19;AC=2;AN=29246;NFAM=1	SVTYPE=BND;POS=65705698;STRANDS=++:46;CIPOS=-10,9;CIEND=-8,9;CIPOS95=0,0;CIEND95=0,0;MATEID=560063_1;EVENT=560063;SECONDARY;SU=46;PE=33;SR=13;ALG=PROD;AF=6.839e-05;NSAMP=2;MSQ=155.19;AC=2;AN=29246;NFAM=1
chr13	60307313	60307313	chr13	60307559	60307559	195594	1.45444e+06	+	-	DEL	PASS	195594	N	<DEL>	.	.	.	SVTYPE=DEL;POS=60307313;SVLEN=-246;END=60307559;STRANDS=+-:40658;CIPOS=0,0;CIEND=0,0;CIPOS95=0,0;CIEND95=0,0;SU=40658;PE=2381;SR=38277;ALG=PROD;AF=0.08829;NSAMP=2454;MSQ=399.02;MEDGQR=3.61;Q10GQR=3.29;AC=2582;AN=29246;NFAM=2319	.
chr13	60334223	60334240	chr15	50991992	50992009	30778	14.98	-	+	BND	LOW	30778_1	N	]chr15:50992001]N	30778_2	N	N[chr13:60334233[	SVTYPE=BND;POS=60334233;STRANDS=-+:4;CIPOS=-9,8;CIEND=-9,8;CIPOS95=0,0;CIEND95=0,0;MATEID=30778_2;EVENT=30778;SU=4;PE=0;SR=4;ALG=PROD;AF=3.419e-05;NSAMP=1;MSQ=14.98;AC=1;AN=29246;NFAM=1	SVTYPE=BND;POS=50992001;STRANDS=-+:4;CIPOS=-9,8;CIEND=-9,8;CIPOS95=0,0;CIEND95=0,0;MATEID=30778_1;EVENT=30778;SECONDARY;SU=4;PE=0;SR=4;ALG=PROD;AF=3.419e-05;NSAMP=1;MSQ=14.98;AC=1;AN=29246;NFAM=1
chr13	60358339	60358339	chr13	60358422	60358422	195595	540776.0	+	-	BND	LOW	195595_1	N	N[chr13:60358423[	195595_2	N	]chr13:60358339]N	SVTYPE=BND;POS=60358339;STRANDS=+-:35961;CIPOS=0,0;CIEND=0,0;CIPOS95=0,0;CIEND95=0,0;MATEID=195595_2;EVENT=195595;SU=35961;PE=56;SR=35905;ALG=PROD;AF=0.2145;NSAMP=6273;MSQ=61.23;RECLASSIFIED;AC=6273;AN=29246;NFAM=6019	SVTYPE=BND;POS=60358423;STRANDS=+-:35961;CIPOS=0,0;CIEND=0,0;CIPOS95=0,0;CIEND95=0,0;MATEID=195595_1;EVENT=195595;SECONDARY;SU=35961;PE=56;SR=35905;ALG=PROD;AF=0.2145;NSAMP=6273;MSQ=61.23;RECLASSIFIED;AC=6273;AN=29246;NFAM=6019
chr13	60358451	60358493	chr13	60358630	60358639	560064	211.22	+	+	INV	LOW	560064	N	<INV>	.	.	.	SVTYPE=INV;POS=60358472;SVLEN=163;END=60358635;STRANDS=++:3,--:3;IMPRECISE;CIPOS=-21,21;CIEND=-5,4;CIPOS95=-12,13;CIEND95=-5,4;SU=6;PE=2;SR=4;ALG=PROD;AF=0.0002052;NSAMP=6;MSQ=23.54;AC=6;AN=29246;NFAM=6	.
chr13	60372062	60372078	chr13	60397410	60397429	475778	203.03	-	+	BND	LOW	475778_1	N	]chr13:60397420]N	475778_2	N	N[chr13:60372073[	SVTYPE=BND;POS=60372073;STRANDS=-+:20;CIPOS=-10,6;CIEND=-10,9;CIPOS95=0,0;CIEND95=0,0;MATEID=475778_2;EVENT=475778;SU=20;PE=13;SR=7;ALG=PROD;AF=3.419e-05;NSAMP=1;MSQ=203.03;RECLASSIFIED;AC=1;AN=29246;NFAM=1	SVTYPE=BND;POS=60397420;STRANDS=-+:20;CIPOS=-10,9;CIEND=-10,6;CIPOS95=0,0;CIEND95=0,0;MATEID=475778_1;EVENT=475778;SECONDARY;SU=20;PE=13;SR=7;ALG=PROD;AF=3.419e-05;NSAMP=1;MSQ=203.03;RECLASSIFIED;AC=1;AN=29246;NFAM=1
chr13	60388190	60388209	chr13	60396383	60396402	195596	1091.42	+	-	DEL	PASS	195596	N	<DEL>	.	.	.	SVTYPE=DEL;POS=60388200;SVLEN=-8193;END=60396393;STRANDS=+-:39;CIPOS=-10,9;CIEND=-10,9;CIPOS95=0,0;CIEND95=0,0;SU=39;PE=20;SR=19;ALG=PROD;AF=3.419e-05;NSAMP=1;MSQ=1091.42;AC=1;AN=29246;NFAM=1	.
chr13	60391022	60391027	chr13	60394746	60394765	195597	824.27	+	-	DEL	PASS	195597	N	<DEL>	.	.	.	SVTYPE=DEL;POS=60391025;SVLEN=-3731;END=60394756;STRANDS=+-:36;CIPOS=-3,2;CIEND=-10,9;CIPOS95=0,0;CIEND95=0,0;SU=36;PE=25;SR=11;ALG=PROD;AF=3.419e-05;NSAMP=1;MSQ=824.27;AC=1;AN=29246;NFAM=1	.
chr13	60394276	60394343	chr13	60394487	60394927	560065	92.46	+	+	INV	LOW	560065	N	<INV>	.	.	.	SVTYPE=INV;POS=60394286;SVLEN=211;END=60394497;STRANDS=++:3,--:1;IMPRECISE;CIPOS=-10,57;CIEND=-10,430;CIPOS95=0,56;CIEND95=-2,154;SU=4;PE=4;SR=0;ALG=PROD;AF=0.0001026;NSAMP=3;MSQ=17.51;AC=3;AN=29246;NFAM=3	.
chr13	60394320	60394324	chr13	60395858	60395862	195598	9777.18	+	-	BND	PASS	195598_1	N	N[chr13:60395862[	195598_2	N	]chr13:60394322]N	SVTYPE=BND;POS=60394322;STRANDS=+-:374;CIPOS=-2,2;CIEND=-3,1;CIPOS95=0,0;CIEND95=0,0;MATEID=195598_2;EVENT=195598;SU=374;PE=244;SR=130;ALG=PROD;AF=0.0001368;NSAMP=4;MSQ=588.17;RECLASSIFIED;AC=4;AN=29246;NFAM=3	SVTYPE=BND;POS=60395862;STRANDS=+-:374;CIPOS=-3,1;CIEND=-2,2;CIPOS95=0,0;CIEND95=0,0;MATEID=195598_1;EVENT=195598;SECONDARY;SU=374;PE=244;SR=130;ALG=PROD;AF=0.0001368;NSAMP=4;MSQ=588.17;RECLASSIFIED;AC=4;AN=29246;NFAM=3
chr13	60396784	60396838	chr13	60396877	60396931	195599	2196.85	+	-	DEL	PASS	195599	N	<DEL>	.	.	.	SVTYPE=DEL;POS=60396812;SVLEN=-93;END=60396905;STRANDS=+-:75;CIPOS=-28,26;CIEND=-28,26;CIPOS95=0,0;CIEND95=0,0;SU=75;PE=0;SR=75;ALG=PROD;AF=0.000171;NSAMP=5;MSQ=296.15;AC=5;AN=29246;NFAM=5	.
chr13	60397395	60397414	chr13	60425734	60425744	195600	9.19	+	-	BND	LOW	195600_1	N	N[chr13:60425741[	195600_2	N	]chr13:60397405]N	SVTYPE=BND;POS=60397405;STRANDS=+-:7;CIPOS=-10,9;CIEND=-6,4;CIPOS95=0,0;CIEND95=0,0;MATEID=195600_2;EVENT=195600;SU=7;PE=1;SR=6;ALG=PROD;AF=3.419e-05;NSAMP=1;MSQ=9.19;RECLASSIFIED;AC=1;AN=29246;NFAM=1	SVTYPE=BND;POS=60425741;STRANDS=+-:7;CIPOS=-6,4;CIEND=-10,9;CIPOS95=0,0;CIEND95=0,0;MATEID=195600_1;EVENT=195600;SECONDARY;SU=7;PE=1;SR=6;ALG=PROD;AF=3.419e-05;NSAMP=1;MSQ=9.19;RECLASSIFIED;AC=1;AN=29246;NFAM=1
chr13	60421988	60422007	chr13	60428337	60428342	195601	515.62	+	-	DEL	PASS	195601	N	<DEL>	.	.	.	SVTYPE=DEL;POS=60421998;SVLEN=-6343;END=60428341;STRANDS=+-:20;CIPOS=-10,9;CIEND=-4,1;CIPOS95=0,0;CIEND95=0,0;SU=20;PE=10;SR=10;ALG=PROD;AF=3.419e-05;NSAMP=1;MSQ=515.62;AC=1;AN=29246;NFAM=1	.
chr13	60433329	60433375	chr13	60433657	60433703	195602	1351.13	+	-	BND	LOW	195602_1	N	N[chr13:60433682[	195602_2	N	]chr13:60433353]N	SVTYPE=BND;POS=60433353;STRANDS=+-:23;CIPOS=-24,22;CIEND=-24,22;CIPOS95=0,0;CIEND95=0,0;MATEID=195602_2;EVENT=195602;SU=23;PE=2;SR=21;ALG=PROD;AF=0.0005813;NSAMP=17;MSQ=77.01;RECLASSIFIED;AC=17;AN=29246;NFAM=17	SVTYPE=BND;POS=60433682;STRANDS=+-:23;CIPOS=-24,22;CIEND=-24,22;CIPOS95=0,0;CIEND95=0,0;MATEID=195602_1;EVENT=195602;SECONDARY;SU=23;PE=2;SR=21;ALG=PROD;AF=0.0005813;NSAMP=17;MSQ=77.01;RECLASSIFIED;AC=17;AN=29246;NFAM=17
chr13	60436849	60436868	chr13	60436899	60436918	195603	239.92	+	-	BND	LOW	195603_1	N	N[chr13:60436910[	195603_2	N	]chr13:60436859]N	SVTYPE=BND;POS=60436859;STRANDS=+-:8;CIPOS=-10,9;CIEND=-10,9;CIPOS95=0,0;CIEND95=0,0;MATEID=195603_2;EVENT=195603;SU=8;PE=0;SR=8;ALG=PROD;AF=3.419e-05;NSAMP=1;MSQ=239.77;RECLASSIFIED;AC=1;AN=29246;NFAM=1	SVTYPE=BND;POS=60436910;STRANDS=+-:8;CIPOS=-10,9;CIEND=-10,9;CIPOS95=0,0;CIEND95=0,0;MATEID=195603_1;EVENT=195603;SECONDARY;SU=8;PE=0;SR=8;ALG=PROD;AF=3.419e-05;NSAMP=1;MSQ=239.77;RECLASSIFIED;AC=1;AN=29246;NFAM=1
chr13	60449061	60449072	chr13	60449159	60449173	560066	190.74	+	+	INV	LOW	560066	N	<INV>	.	.	.	SVTYPE=INV;POS=60449071;SVLEN=98;END=60449169;STRANDS=++:3,--:1;IMPRECISE;CIPOS=-10,1;CIEND=-10,4;CIPOS95=-2,1;CIEND95=-2,1;SU=4;PE=1;SR=3;ALG=PROD;AF=0.0002736;NSAMP=8;MSQ=14.06;AC=8;AN=29238;NFAM=8	.
chr13	60460533	60460547	chr13	60467224	60467243	195604	11.93	+	-	BND	LOW	195604_1	N	N[chr13:60467235[	195604_2	N	]chr13:60460540]N	SVTYPE=BND;POS=60460540;STRANDS=+-:7;CIPOS=-7,7;CIEND=-10,9;CIPOS95=0,0;CIEND95=0,0;MATEID=195604_2;EVENT=195604;SU=7;PE=3;SR=4;ALG=PROD;AF=3.419e-05;NSAMP=1;MSQ=11.93;RECLASSIFIED;AC=1;AN=29246;NFAM=1	SVTYPE=BND;POS=60467235;STRANDS=+-:7;CIPOS=-10,9;CIEND=-7,7;CIPOS95=0,0;CIEND95=0,0;MATEID=195604_1;EVENT=195604;SECONDARY;SU=7;PE=3;SR=4;ALG=PROD;AF=3.419e-05;NSAMP=1;MSQ=11.93;RECLASSIFIED;AC=1;AN=29246;NFAM=1
chr13	60473771	60473790	chr13	60474668	60474674	195605	698.22	+	-	DEL	PASS	195605	N	<DEL>	.	.	.	SVTYPE=DEL;POS=60473781;SVLEN=-892;END=60474673;STRANDS=+-:30;CIPOS=-10,9;CIEND=-5,1;CIPOS95=0,0;CIEND95=0,0;SU=30;PE=18;SR=12;ALG=PROD;AF=3.419e-05;NSAMP=1;MSQ=698.22;AC=1;AN=29246;NFAM=1	.
chr13	60485945	60485950	chr13	60494423	60494442	195606	259.59	+	-	BND	LOW	195606_1	N	N[chr13:60494434[	195606_2	N	]chr13:60485948]N	SVTYPE=BND;POS=60485948;STRANDS=+-:14;CIPOS=-3,2;CIEND=-10,9;CIPOS95=0,0;CIEND95=0,0;MATEID=195606_2;EVENT=195606;SU=14;PE=4;SR=10;ALG=PROD;AF=3.42e-05;NSAMP=1;MSQ=230.5;RECLASSIFIED;AC=1;AN=29244;NFAM=1	SVTYPE=BND;POS=60494434;STRANDS=+-:14;CIPOS=-10,9;CIEND=-3,2;CIPOS95=0,0;CIEND95=0,0;MATEID=195606_1;EVENT=195606;SECONDARY;SU=14;PE=4;SR=10;ALG=PROD;AF=3.42e-05;NSAMP=1;MSQ=230.5;RECLASSIFIED;AC=1;AN=29244;NFAM=1
chr13	60489278	60489285	chr13	60489543	60489561	195607	213.21	+	-	BND	LOW	195607_1	N	N[chr13:60489554[	195607_2	N	]chr13:60489284]N	SVTYPE=BND;POS=60489284;STRANDS=+-:8;CIPOS=-6,1;CIEND=-10,8;CIPOS95=0,0;CIEND95=0,0;MATEID=195607_2;EVENT=195607;SU=8;PE=0;SR=8;ALG=PROD;AF=3.419e-05;NSAMP=1;MSQ=20.89;RECLASSIFIED;AC=1;AN=29246;NFAM=1	SVTYPE=BND;POS=60489554;STRANDS=+-:8;CIPOS=-10,8;CIEND=-6,1;CIPOS95=0,0;CIEND95=0,0;MATEID=195607_1;EVENT=195607;SECONDARY;SU=8;PE=0;SR=8;ALG=PROD;AF=3.419e-05;NSAMP=1;MSQ=20.89;RECLASSIFIED;AC=1;AN=29246;NFAM=1
chr13	60490559	60490570	chr13	60495414	60495423	195608	413.67	+	-	DEL	PASS	195608	N	<DEL>	.	.	.	SVTYPE=DEL;POS=60490565;SVLEN=-4856;END=60495421;STRANDS=+-:15;CIPOS=-6,5;CIEND=-7,2;CIPOS95=0,0;CIEND95=0,0;SU=15;PE=10;SR=5;ALG=PROD;AF=3.419e-05;NSAMP=1;MSQ=413.67;AC=1;AN=29246;NFAM=1	.
chr13	60494566	60495043	chr13	60510151	60510635	195610	236.42	+	-	BND	LOW	195610_1	N	N[chr13:60510627[	195610_2	N	]chr13:60494576]N	SVTYPE=BND;POS=60494576;STRANDS=+-:5;IMPRECISE;CIPOS=-10,467;CIEND=-475,9;CIPOS95=0,146;CIEND95=-141,0;MATEID=195610_2;EVENT=195610;SU=5;PE=5;SR=0;ALG=PROD;AF=3.419e-05;NSAMP=1;MSQ=218.48;RECLASSIFIED;AC=1;AN=29246;NFAM=1	SVTYPE=BND;POS=60510627;STRANDS=+-:5;IMPRECISE;CIPOS=-475,9;CIEND=-10,467;CIPOS95=-141,0;CIEND95=0,146;MATEID=195610_1;EVENT=195610;SECONDARY;SU=5;PE=5;SR=0;ALG=PROD;AF=3.419e-05;NSAMP=1;MSQ=218.48;RECLASSIFIED;AC=1;AN=29246;NFAM=1
chr13	60494567	60494586	chr13	60509757	60509761	195609	248.57	+	-	BND	LOW	195609_1	N	N[chr13:60509761[	195609_2	N	]chr13:60494577]N	SVTYPE=BND;POS=60494577;STRANDS=+-:17;CIPOS=-10,9;CIEND=-3,1;CIPOS95=0,0;CIEND95=0,0;MATEID=195609_2;EVENT=195609;SU=17;PE=5;SR=12;ALG=PROD;AF=3.419e-05;NSAMP=1;MSQ=248.47;RECLASSIFIED;AC=1;AN=29246;NFAM=1	SVTYPE=BND;POS=60509761;STRANDS=+-:17;CIPOS=-3,1;CIEND=-10,9;CIPOS95=0,0;CIEND95=0,0;MATEID=195609_1;EVENT=195609;SECONDARY;SU=17;PE=5;SR=12;ALG=PROD;AF=3.419e-05;NSAMP=1;MSQ=248.47;RECLASSIFIED;AC=1;AN=29246;NFAM=1
chr13	60509912	60509931	chr13	60510616	60510634	195611	179.65	+	-	BND	LOW	195611_1	N	N[chr13:60510627[	195611_2	N	]chr13:60509922]N	SVTYPE=BND;POS=60509922;STRANDS=+-:13;CIPOS=-10,9;CIEND=-10,8;CIPOS95=0,0;CIEND95=0,0;MATEID=195611_2;EVENT=195611;SU=13;PE=3;SR=10;ALG=PROD;AF=3.419e-05;NSAMP=1;MSQ=179.53;RECLASSIFIED;AC=1;AN=29246;NFAM=1	SVTYPE=BND;POS=60510627;STRANDS=+-:13;CIPOS=-10,8;CIEND=-10,9;CIPOS95=0,0;CIEND95=0,0;MATEID=195611_1;EVENT=195611;SECONDARY;SU=13;PE=3;SR=10;ALG=PROD;AF=3.419e-05;NSAMP=1;MSQ=179.53;RECLASSIFIED;AC=1;AN=29246;NFAM=1
chr13	60509912	60510361	chr13	60527944	60528372	195612	236.61	+	-	BND	LOW	195612_1	N	N[chr13:60528364[	195612_2	N	]chr13:60509921]N	SVTYPE=BND;POS=60509921;STRANDS=+-:5;IMPRECISE;CIPOS=-9,440;CIEND=-419,9;CIPOS95=0,152;CIEND95=-119,0;MATEID=195612_2;EVENT=195612;SU=5;PE=5;SR=0;ALG=PROD;AF=3.419e-05;NSAMP=1;MSQ=236.45;RECLASSIFIED;AC=1;AN=29246;NFAM=1	SVTYPE=BND;POS=60528364;STRANDS=+-:5;IMPRECISE;CIPOS=-419,9;CIEND=-9,440;CIPOS95=-119,0;CIEND95=0,152;MATEID=195612_1;EVENT=195612;SECONDARY;SU=5;PE=5;SR=0;ALG=PROD;AF=3.419e-05;NSAMP=1;MSQ=236.45;RECLASSIFIED;AC=1;AN=29246;NFAM=1
chr13	60510745	60510760	chr13	60528353	60528372	195613	198.67	+	-	BND	LOW	195613_1	N	N[chr13:60528364[	195613_2	N	]chr13:60510755]N	SVTYPE=BND;POS=60510755;STRANDS=+-:14;CIPOS=-10,5;CIEND=-10,9;CIPOS95=0,0;CIEND95=0,0;MATEID=195613_2;EVENT=195613;SU=14;PE=4;SR=10;ALG=PROD;AF=3.42e-05;NSAMP=1;MSQ=188.54;RECLASSIFIED;AC=1;AN=29244;NFAM=1	SVTYPE=BND;POS=60528364;STRANDS=+-:14;CIPOS=-10,9;CIEND=-10,5;CIPOS95=0,0;CIEND95=0,0;MATEID=195613_1;EVENT=195613;SECONDARY;SU=14;PE=4;SR=10;ALG=PROD;AF=3.42e-05;NSAMP=1;MSQ=188.54;RECLASSIFIED;AC=1;AN=29244;NFAM=1
chr13	60525099	60525114	chr13	60525185	60525204	560067	1521.37	+	+	INV	LOW	560067	N	<INV>	.	.	.	SVTYPE=INV;POS=60525109;SVLEN=86;END=60525195;STRANDS=++:4,--:1;IMPRECISE;CIPOS=-10,5;CIEND=-10,9;CIPOS95=-1,1;CIEND95=-1,1;SU=5;PE=3;SR=2;ALG=PROD;AF=0.002701;NSAMP=79;MSQ=12.72;AC=79;AN=29246;NFAM=79	.
chr13	60529212	60529221	chr13	60535098	60535107	195614	80.52	+	-	BND	LOW	195614_1	N	N[chr13:60535105[	195614_2	N	]chr13:60529217]N	SVTYPE=BND;POS=60529217;STRANDS=+-:12;CIPOS=-5,4;CIEND=-6,3;CIPOS95=0,0;CIEND95=0,0;MATEID=195614_2;EVENT=195614;SU=12;PE=5;SR=7;ALG=PROD;AF=3.419e-05;NSAMP=1;MSQ=80.52;RECLASSIFIED;AC=1;AN=29246;NFAM=1	SVTYPE=BND;POS=60535105;STRANDS=+-:12;CIPOS=-6,3;CIEND=-5,4;CIPOS95=0,0;CIEND95=0,0;MATEID=195614_1;EVENT=195614;SECONDARY;SU=12;PE=5;SR=7;ALG=PROD;AF=3.419e-05;NSAMP=1;MSQ=80.52;RECLASSIFIED;AC=1;AN=29246;NFAM=1
chr13	60537192	60537211	chr13	60538659	60538678	475779	300.16	-	+	BND	LOW	475779_1	N	]chr13:60538669]N	475779_2	N	N[chr13:60537203[	SVTYPE=BND;POS=60537203;STRANDS=-+:24;CIPOS=-10,9;CIEND=-10,9;CIPOS95=0,0;CIEND95=0,0;MATEID=475779_2;EVENT=475779;SU=24;PE=0;SR=24;ALG=PROD;AF=3.419e-05;NSAMP=1;MSQ=96.88;RECLASSIFIED;AC=1;AN=29246;NFAM=1	SVTYPE=BND;POS=60538669;STRANDS=-+:24;CIPOS=-10,9;CIEND=-10,9;CIPOS95=0,0;CIEND95=0,0;MATEID=475779_1;EVENT=475779;SECONDARY;SU=24;PE=0;SR=24;ALG=PROD;AF=3.419e-05;NSAMP=1;MSQ=96.88;RECLASSIFIED;AC=1;AN=29246;NFAM=1
chr13	60537232	60537251	chr13	60538667	60538686	195615	442.08	+	-	BND	LOW	195615_1	N	N[chr13:60538678[	195615_2	N	]chr13:60537242]N	SVTYPE=BND;POS=60537242;STRANDS=+-:22;CIPOS=-10,9;CIEND=-10,9;CIPOS95=0,0;CIEND95=0,0;MATEID=195615_2;EVENT=195615;SU=22;PE=0;SR=22;ALG=PROD;AF=3.419e-05;NSAMP=1;MSQ=164.62;RECLASSIFIED;AC=1;AN=29246;NFAM=1	SVTYPE=BND;POS=60538678;STRANDS=+-:22;CIPOS=-10,9;CIEND=-10,9;CIPOS95=0,0;CIEND95=0,0;MATEID=195615_1;EVENT=195615;SECONDARY;SU=22;PE=0;SR=22;ALG=PROD;AF=3.419e-05;NSAMP=1;MSQ=164.62;RECLASSIFIED;AC=1;AN=29246;NFAM=1
chr13	60555219	60555235	chr13	60555315	60555325	560068	308.08	+	+	INV	LOW	560068	N	<INV>	.	.	.	SVTYPE=INV;POS=60555229;SVLEN=87;END=60555316;STRANDS=++:2,--:2;IMPRECISE;CIPOS=-10,6;CIEND=-1,9;CIPOS95=-3,3;CIEND95=-1,3;SU=4;PE=2;SR=2;ALG=PROD;AF=0.0006498;NSAMP=19;MSQ=12.02;AC=19;AN=29242;NFAM=19	.
chr13	60556674	60557019	chr13	60557513	60557865	560069	19.9	-	-	BND	LOW	560069_1	N	[chr13:60557857[N	560069_2	N	[chr13:60557011[N	SVTYPE=BND;POS=60557011;STRANDS=--:5;IMPRECISE;CIPOS=-336,9;CIEND=-343,9;CIPOS95=-67,2;CIEND95=-78,2;MATEID=560069_2;EVENT=560069;SU=5;PE=5;SR=0;ALG=PROD;AF=6.839e-05;NSAMP=2;MSQ=9.38;AC=2;AN=29246;NFAM=2	SVTYPE=BND;POS=60557857;STRANDS=--:5;IMPRECISE;CIPOS=-343,9;CIEND=-336,9;CIPOS95=-78,2;CIEND95=-67,2;MATEID=560069_1;EVENT=560069;SECONDARY;SU=5;PE=5;SR=0;ALG=PROD;AF=6.839e-05;NSAMP=2;MSQ=9.38;AC=2;AN=29246;NFAM=2
chr13	60557162	60557215	chr13	60557832	60557925	560070	18.06	+	+	INV	LOW	560070	N	<INV>	.	.	.	SVTYPE=INV;POS=60557172;SVLEN=692;END=60557864;STRANDS=++:3,--:2;IMPRECISE;CIPOS=-10,43;CIEND=-32,61;CIPOS95=0,34;CIEND95=-22,49;SU=5;PE=5;SR=0;ALG=PROD;AF=3.419e-05;NSAMP=1;MSQ=14.98;AC=1;AN=29246;NFAM=1	.
chr13	60567319	60567368	chrX	107296278	107296327	32900	38.39	-	+	BND	LOW	32900_1	N	]chrX:107296303]N	32900_2	N	N[chr13:60567345[	SVTYPE=BND;POS=60567345;STRANDS=-+:12;CIPOS=-25,24;CIEND=-25,24;CIPOS95=0,0;CIEND95=0,0;MATEID=32900_2;EVENT=32900;SU=12;PE=0;SR=12;ALG=PROD;AF=6.839e-05;NSAMP=2;MSQ=17.93;AC=2;AN=29246;NFAM=2	SVTYPE=BND;POS=107296303;STRANDS=-+:12;CIPOS=-25,24;CIEND=-25,24;CIPOS95=0,0;CIEND95=0,0;MATEID=32900_1;EVENT=32900;SECONDARY;SU=12;PE=0;SR=12;ALG=PROD;AF=6.839e-05;NSAMP=2;MSQ=17.93;AC=2;AN=29246;NFAM=2
chr13	60567334	60567353	chr20	60100501	60100520	32175	216.87	-	+	BND	LOW	32175_1	N	]chr20:60100511]N	32175_2	N	N[chr13:60567345[	SVTYPE=BND;POS=60567345;STRANDS=-+:5;CIPOS=-10,9;CIEND=-10,9;CIPOS95=0,0;CIEND95=0,0;MATEID=32175_2;EVENT=32175;SU=5;PE=0;SR=5;ALG=PROD;AF=0.0002052;NSAMP=6;MSQ=22.27;AC=6;AN=29246;NFAM=6	SVTYPE=BND;POS=60100511;STRANDS=-+:5;CIPOS=-10,9;CIEND=-10,9;CIPOS95=0,0;CIEND95=0,0;MATEID=32175_1;EVENT=32175;SECONDARY;SU=5;PE=0;SR=5;ALG=PROD;AF=0.0002052;NSAMP=6;MSQ=22.27;AC=6;AN=29246;NFAM=6
chr13	60567644	60567656	chr13	60573597	60573616	195617	38.57	+	-	BND	LOW	195617_1	N	N[chr13:60573608[	195617_2	N	]chr13:60567650]N	SVTYPE=BND;POS=60567650;STRANDS=+-:10;CIPOS=-6,6;CIEND=-10,9;CIPOS95=0,0;CIEND95=0,0;MATEID=195617_2;EVENT=195617;SU=10;PE=5;SR=5;ALG=PROD;AF=3.419e-05;NSAMP=1;MSQ=38.57;RECLASSIFIED;AC=1;AN=29246;NFAM=1	SVTYPE=BND;POS=60573608;STRANDS=+-:10;CIPOS=-10,9;CIEND=-6,6;CIPOS95=0,0;CIEND95=0,0;MATEID=195617_1;EVENT=195617;SECONDARY;SU=10;PE=5;SR=5;ALG=PROD;AF=3.419e-05;NSAMP=1;MSQ=38.57;RECLASSIFIED;AC=1;AN=29246;NFAM=1
chr13	60618521	60618535	chr13	60640856	60640868	195620	668.41	+	-	DEL	PASS	195620	N	<DEL>	.	.	.	SVTYPE=DEL;POS=60618526;SVLEN=-22340;END=60640866;STRANDS=+-:20;IMPRECISE;CIPOS=-5,9;CIEND=-10,2;CIPOS95=-1,1;CIEND95=-1,0;SU=20;PE=18;SR=2;ALG=PROD;AF=3.419e-05;NSAMP=1;MSQ=668.41;AC=1;AN=29246;NFAM=1	.
chr13	60621528	60621547	chr13	60669516	60669535	475781	145.72	-	+	DUP	PASS	475781	N	<DUP>	.	.	.	SVTYPE=DUP;POS=60621538;SVLEN=47988;END=60669526;STRANDS=-+:16;CIPOS=-10,9;CIEND=-10,9;CIPOS95=0,0;CIEND95=0,0;SU=16;PE=10;SR=6;ALG=PROD;AF=3.419e-05;NSAMP=1;MSQ=145.3;AC=1;AN=29246;NFAM=1	.
chr13	60635570	60635570	chr13	60650939	60650939	195623	52357.2	+	-	DEL	PASS	195623	N	<DEL>	.	.	.	SVTYPE=DEL;POS=60635570;SVLEN=-15369;END=60650939;STRANDS=+-:2207;CIPOS=0,0;CIEND=0,0;CIPOS95=0,0;CIEND95=0,0;SU=2207;PE=1218;SR=989;ALG=PROD;AF=0.003419;NSAMP=99;MSQ=479.76;AC=100;AN=29246;NFAM=91	.
chr13	60640929	60640936	chr13	60646749	60646768	560071	214.31	-	-	BND	LOW	560071_1	N	[chr13:60646760[N	560071_2	N	[chr13:60640935[N	SVTYPE=BND;POS=60640935;STRANDS=--:16;CIPOS=-5,2;CIEND=-10,9;CIPOS95=0,0;CIEND95=0,0;MATEID=560071_2;EVENT=560071;SU=16;PE=9;SR=7;ALG=PROD;AF=3.419e-05;NSAMP=1;MSQ=209.52;AC=1;AN=29246;NFAM=1	SVTYPE=BND;POS=60646760;STRANDS=--:16;CIPOS=-10,9;CIEND=-5,2;CIPOS95=0,0;CIEND95=0,0;MATEID=560071_1;EVENT=560071;SECONDARY;SU=16;PE=9;SR=7;ALG=PROD;AF=3.419e-05;NSAMP=1;MSQ=209.52;AC=1;AN=29246;NFAM=1
chr13	60654188	60654196	chr13	60659061	60659068	195624	371.65	+	-	DEL	PASS	195624	N	<DEL>	.	.	.	SVTYPE=DEL;POS=60654192;SVLEN=-4874;END=60659066;STRANDS=+-:17;CIPOS=-4,4;CIEND=-5,2;CIPOS95=0,0;CIEND95=0,0;SU=17;PE=10;SR=7;ALG=PROD;AF=3.419e-05;NSAMP=1;MSQ=371.65;AC=1;AN=29246;NFAM=1	.
chr13	60660598	60660605	chr13	60663738	60663745	195625	10281.1	+	-	BND	PASS	195625_1	N	N[chr13:60663744[	195625_2	N	]chr13:60660601]N	SVTYPE=BND;POS=60660601;STRANDS=+-:390;CIPOS=-3,4;CIEND=-5,2;CIPOS95=0,0;CIEND95=0,0;MATEID=195625_2;EVENT=195625;SU=390;PE=301;SR=89;ALG=PROD;AF=0.0002052;NSAMP=6;MSQ=492.49;RECLASSIFIED;AC=6;AN=29246;NFAM=6	SVTYPE=BND;POS=60663744;STRANDS=+-:390;CIPOS=-5,2;CIEND=-3,4;CIPOS95=0,0;CIEND95=0,0;MATEID=195625_1;EVENT=195625;SECONDARY;SU=390;PE=301;SR=89;ALG=PROD;AF=0.0002052;NSAMP=6;MSQ=492.49;RECLASSIFIED;AC=6;AN=29246;NFAM=6
chr13	60660762	60660813	chr13	60660811	60660862	195626	284.72	+	-	BND	LOW	195626_1	N	N[chr13:60660838[	195626_2	N	]chr13:60660788]N	SVTYPE=BND;POS=60660788;STRANDS=+-:14;CIPOS=-26,25;CIEND=-26,25;CIPOS95=0,0;CIEND95=0,0;MATEID=195626_2;EVENT=195626;SU=14;PE=0;SR=14;ALG=PROD;AF=6.839e-05;NSAMP=2;MSQ=142.31;RECLASSIFIED;AC=2;AN=29246;NFAM=2	SVTYPE=BND;POS=60660838;STRANDS=+-:14;CIPOS=-26,25;CIEND=-26,25;CIPOS95=0,0;CIEND95=0,0;MATEID=195626_1;EVENT=195626;SECONDARY;SU=14;PE=0;SR=14;ALG=PROD;AF=6.839e-05;NSAMP=2;MSQ=142.31;RECLASSIFIED;AC=2;AN=29246;NFAM=2
chr13	60663787	60663806	chr13	60664039	60664058	195627	46.21	+	-	BND	LOW	195627_1	N	N[chr13:60664050[	195627_2	N	]chr13:60663797]N	SVTYPE=BND;POS=60663797;STRANDS=+-:5;CIPOS=-10,9;CIEND=-10,9;CIPOS95=0,0;CIEND95=0,0;MATEID=195627_2;EVENT=195627;SU=5;PE=0;SR=5;ALG=PROD;AF=0.0001026;NSAMP=3;MSQ=14.22;RECLASSIFIED;AC=3;AN=29246;NFAM=3	SVTYPE=BND;POS=60664050;STRANDS=+-:5;CIPOS=-10,9;CIEND=-10,9;CIPOS95=0,0;CIEND95=0,0;MATEID=195627_1;EVENT=195627;SECONDARY;SU=5;PE=0;SR=5;ALG=PROD;AF=0.0001026;NSAMP=3;MSQ=14.22;RECLASSIFIED;AC=3;AN=29246;NFAM=3
chr13	60671843	60671893	chr13	60672168	60672219	195628	260.98	+	-	BND	LOW	195628_1	N	N[chr13:60672195[	195628_2	N	]chr13:60671869]N	SVTYPE=BND;POS=60671869;STRANDS=+-:16;CIPOS=-26,24;CIEND=-26,25;CIPOS95=0,0;CIEND95=0,0;MATEID=195628_2;EVENT=195628;SU=16;PE=0;SR=16;ALG=PROD;AF=0.0003761;NSAMP=11;MSQ=16.42;RECLASSIFIED;AC=11;AN=29246;NFAM=11	SVTYPE=BND;POS=60672195;STRANDS=+-:16;CIPOS=-26,25;CIEND=-26,24;CIPOS95=0,0;CIEND95=0,0;MATEID=195628_1;EVENT=195628;SECONDARY;SU=16;PE=0;SR=16;ALG=PROD;AF=0.0003761;NSAMP=11;MSQ=16.42;RECLASSIFIED;AC=11;AN=29246;NFAM=11
chr13	60672080	60672097	chr13	60672288	60672305	195629	53.33	+	-	BND	LOW	195629_1	N	N[chr13:60672298[	195629_2	N	]chr13:60672089]N	SVTYPE=BND;POS=60672089;STRANDS=+-:4;CIPOS=-9,8;CIEND=-9,8;CIPOS95=0,0;CIEND95=0,0;MATEID=195629_2;EVENT=195629;SU=4;PE=0;SR=4;ALG=PROD;AF=0.0001368;NSAMP=4;MSQ=12.25;RECLASSIFIED;AC=4;AN=29246;NFAM=4	SVTYPE=BND;POS=60672298;STRANDS=+-:4;CIPOS=-9,8;CIEND=-9,8;CIPOS95=0,0;CIEND95=0,0;MATEID=195629_1;EVENT=195629;SECONDARY;SU=4;PE=0;SR=4;ALG=PROD;AF=0.0001368;NSAMP=4;MSQ=12.25;RECLASSIFIED;AC=4;AN=29246;NFAM=4
chr13	60678667	60678669	chr13	60682178	60682197	195630	1070.38	+	-	DEL	PASS	195630	N	<DEL>	.	.	.	SVTYPE=DEL;POS=60678669;SVLEN=-3519;END=60682188;STRANDS=+-:38;CIPOS=-2,0;CIEND=-10,9;CIPOS95=0,0;CIEND95=0,0;SU=38;PE=18;SR=20;ALG=PROD;AF=3.419e-05;NSAMP=1;MSQ=1070.38;AC=1;AN=29246;NFAM=1	.
chr13	60681552	60681608	chr18	45236220	45236277	31594	546.37	-	-	BND	LOW	31594_1	N	[chr18:45236250[N	31594_2	N	[chr13:60681581[N	SVTYPE=BND;POS=60681581;STRANDS=--:8;IMPRECISE;CIPOS=-28,28;CIEND=-29,28;CIPOS95=-1,1;CIEND95=0,0;MATEID=31594_2;EVENT=31594;SU=8;PE=0;SR=8;ALG=PROD;AF=0.0004788;NSAMP=14;MSQ=27.16;AC=14;AN=29242;NFAM=14	SVTYPE=BND;POS=45236250;STRANDS=--:8;IMPRECISE;CIPOS=-29,28;CIEND=-28,28;CIPOS95=0,0;CIEND95=-1,1;MATEID=31594_1;EVENT=31594;SECONDARY;SU=8;PE=0;SR=8;ALG=PROD;AF=0.0004788;NSAMP=14;MSQ=27.16;AC=14;AN=29242;NFAM=14
chr13	60681635	60681646	chr13	60681696	60681707	195631	4209.84	+	-	BND	LOW	195631_1	N	N[chr13:60681703[	195631_2	N	]chr13:60681637]N	SVTYPE=BND;POS=60681637;STRANDS=+-:75;CIPOS=-2,9;CIEND=-6,5;CIPOS95=0,0;CIEND95=0,0;MATEID=195631_2;EVENT=195631;SU=75;PE=0;SR=75;ALG=PROD;AF=0.002736;NSAMP=79;MSQ=34.95;RECLASSIFIED;AC=80;AN=29236;NFAM=73	SVTYPE=BND;POS=60681703;STRANDS=+-:75;CIPOS=-6,5;CIEND=-2,9;CIPOS95=0,0;CIEND95=0,0;MATEID=195631_1;EVENT=195631;SECONDARY;SU=75;PE=0;SR=75;ALG=PROD;AF=0.002736;NSAMP=79;MSQ=34.95;RECLASSIFIED;AC=80;AN=29236;NFAM=73
chr13	60681991	60681998	chr13	60682047	60682054	195632	274.93	+	-	DEL	PASS	195632	N	<DEL>	.	.	.	SVTYPE=DEL;POS=60681995;SVLEN=-56;END=60682051;STRANDS=+-:9;CIPOS=-4,3;CIEND=-4,3;CIPOS95=0,0;CIEND95=0,0;SU=9;PE=0;SR=9;ALG=PROD;AF=3.42e-05;NSAMP=1;MSQ=257.75;AC=1;AN=29244;NFAM=1	.
chr13	60688915	60688960	chr13	60692224	60692268	195633	1468.38	+	-	DEL	PASS	195633	N	<DEL>	.	.	.	SVTYPE=DEL;POS=60688938;SVLEN=-3309;END=60692247;STRANDS=+-:48;CIPOS=-23,22;CIEND=-23,21;CIPOS95=0,0;CIEND95=0,0;SU=48;PE=25;SR=23;ALG=PROD;AF=6.839e-05;NSAMP=2;MSQ=504.9;AC=2;AN=29246;NFAM=2	.
chr13	60710118	60710589	chr13	60804681	60805163	560072	380.32	-	-	BND	LOW	560072_1	N	[chr13:60805124[N	560072_2	N	[chr13:60710541[N	SVTYPE=BND;POS=60710541;STRANDS=--:24;IMPRECISE;CIPOS=-422,49;CIEND=-442,40;CIPOS95=-66,49;CIEND95=-63,40;MATEID=560072_2;EVENT=560072;SU=24;PE=24;SR=0;ALG=PROD;AF=6.839e-05;NSAMP=2;MSQ=184.13;AC=2;AN=29246;NFAM=1	SVTYPE=BND;POS=60805124;STRANDS=--:24;IMPRECISE;CIPOS=-442,40;CIEND=-422,49;CIPOS95=-63,40;CIEND95=-66,49;MATEID=560072_1;EVENT=560072;SECONDARY;SU=24;PE=24;SR=0;ALG=PROD;AF=6.839e-05;NSAMP=2;MSQ=184.13;AC=2;AN=29246;NFAM=1
chr13	60715346	60715846	chr13	76582495	76582941	475783	73.65	-	+	BND	LOW	475783_1	N	]chr13:76582505]N	475783_2	N	N[chr13:60715838[	SVTYPE=BND;POS=60715838;STRANDS=-+:10;IMPRECISE;CIPOS=-491,9;CIEND=-10,436;CIPOS95=-95,2;CIEND95=0,140;MATEID=475783_2;EVENT=475783;SU=10;PE=10;SR=0;ALG=PROD;AF=3.419e-05;NSAMP=1;MSQ=73.65;RECLASSIFIED;AC=1;AN=29246;NFAM=1	SVTYPE=BND;POS=76582505;STRANDS=-+:10;IMPRECISE;CIPOS=-10,436;CIEND=-491,9;CIPOS95=0,140;CIEND95=-95,2;MATEID=475783_1;EVENT=475783;SECONDARY;SU=10;PE=10;SR=0;ALG=PROD;AF=3.419e-05;NSAMP=1;MSQ=73.65;RECLASSIFIED;AC=1;AN=29246;NFAM=1
chr13	60721910	60721918	chr20	50366198	50366206	32144	325496.0	-	+	BND	LOW	32144_1	N	]chr20:50366202]N	32144_2	N	N[chr13:60721915[	SVTYPE=BND;POS=60721915;STRANDS=-+:172;CIPOS=-4,4;CIEND=-4,4;CIPOS95=0,0;CIEND95=0,0;MATEID=32144_2;EVENT=32144;SU=172;PE=0;SR=172;ALG=PROD;AF=0.1464;NSAMP=4281;MSQ=46.62;AC=4281;AN=29246;NFAM=4096	SVTYPE=BND;POS=50366202;STRANDS=-+:172;CIPOS=-4,4;CIEND=-4,4;CIPOS95=0,0;CIEND95=0,0;MATEID=32144_1;EVENT=32144;SECONDARY;SU=172;PE=0;SR=172;ALG=PROD;AF=0.1464;NSAMP=4281;MSQ=46.62;AC=4281;AN=29246;NFAM=4096
chr13	60735906	60735923	chr19	30614955	30614972	31772	167465.0	+	+	BND	LOW	31772_1	N	N]chr19:30614964]	31772_2	N	N]chr13:60735915]	SVTYPE=BND;POS=60735915;STRANDS=++:16;CIPOS=-9,8;CIEND=-9,8;CIPOS95=0,0;CIEND95=0,0;MATEID=31772_2;EVENT=31772;SU=16;PE=0;SR=16;ALG=PROD;AF=0.1005;NSAMP=2940;MSQ=35.9;AC=2940;AN=29246;NFAM=2845	SVTYPE=BND;POS=30614964;STRANDS=++:16;CIPOS=-9,8;CIEND=-9,8;CIPOS95=0,0;CIEND95=0,0;MATEID=31772_1;EVENT=31772;SECONDARY;SU=16;PE=0;SR=16;ALG=PROD;AF=0.1005;NSAMP=2940;MSQ=35.9;AC=2940;AN=29246;NFAM=2845
chr13	60739811	60739829	chr13	60739984	60740001	195635	68.17	+	-	BND	LOW	195635_1	N	N[chr13:60739994[	195635_2	N	]chr13:60739821]N	SVTYPE=BND;POS=60739821;STRANDS=+-:5;CIPOS=-10,8;CIEND=-9,8;CIPOS95=0,0;CIEND95=0,0;MATEID=195635_2;EVENT=195635;SU=5;PE=1;SR=4;ALG=PROD;AF=3.419e-05;NSAMP=1;MSQ=4.64;RECLASSIFIED;AC=1;AN=29246;NFAM=1	SVTYPE=BND;POS=60739994;STRANDS=+-:5;CIPOS=-9,8;CIEND=-10,8;CIPOS95=0,0;CIEND95=0,0;MATEID=195635_1;EVENT=195635;SECONDARY;SU=5;PE=1;SR=4;ALG=PROD;AF=3.419e-05;NSAMP=1;MSQ=4.64;RECLASSIFIED;AC=1;AN=29246;NFAM=1
chr13	60768736	60768793	chr20	41907643	41907700	32124	1211.5	-	+	BND	LOW	32124_1	N	]chr20:41907672]N	32124_2	N	N[chr13:60768766[	SVTYPE=BND;POS=60768766;STRANDS=-+:8;CIPOS=-29,28;CIEND=-29,28;CIPOS95=0,0;CIEND95=0,0;MATEID=32124_2;EVENT=32124;SU=8;PE=0;SR=8;ALG=PROD;AF=0.0005471;NSAMP=16;MSQ=41.87;AC=16;AN=29246;NFAM=16	SVTYPE=BND;POS=41907672;STRANDS=-+:8;CIPOS=-29,28;CIEND=-29,28;CIPOS95=0,0;CIEND95=0,0;MATEID=32124_1;EVENT=32124;SECONDARY;SU=8;PE=0;SR=8;ALG=PROD;AF=0.0005471;NSAMP=16;MSQ=41.87;AC=16;AN=29246;NFAM=16
chr13	60768746	60768763	chr19	52059361	52059378	31870	206.4	-	-	BND	LOW	31870_1	N	[chr19:52059371[N	31870_2	N	[chr13:60768756[N	SVTYPE=BND;POS=60768756;STRANDS=--:4;CIPOS=-9,8;CIEND=-9,8;CIPOS95=0,0;CIEND95=0,0;MATEID=31870_2;EVENT=31870;SU=4;PE=0;SR=4;ALG=PROD;AF=0.0003419;NSAMP=10;MSQ=17.27;AC=10;AN=29246;NFAM=10	SVTYPE=BND;POS=52059371;STRANDS=--:4;CIPOS=-9,8;CIEND=-9,8;CIPOS95=0,0;CIEND95=0,0;MATEID=31870_1;EVENT=31870;SECONDARY;SU=4;PE=0;SR=4;ALG=PROD;AF=0.0003419;NSAMP=10;MSQ=17.27;AC=10;AN=29246;NFAM=10
chr13	60791984	60792003	chr13	60792084	60792103	195638	254.8	+	-	DEL	PASS	195638	N	<DEL>	.	.	.	SVTYPE=DEL;POS=60791994;SVLEN=-100;END=60792094;STRANDS=+-:10;CIPOS=-10,9;CIEND=-10,9;CIPOS95=0,0;CIEND95=0,0;SU=10;PE=0;SR=10;ALG=PROD;AF=3.419e-05;NSAMP=1;MSQ=254.8;AC=1;AN=29246;NFAM=1	.
chr13	60817566	60817576	chr13	60817683	60817693	195639	3134.25	+	-	BND	LOW	195639_1	N	N[chr13:60817690[	195639_2	N	]chr13:60817572]N	SVTYPE=BND;POS=60817572;STRANDS=+-:85;CIPOS=-6,4;CIEND=-6,4;CIPOS95=0,0;CIEND95=0,0;MATEID=195639_2;EVENT=195639;SU=85;PE=1;SR=84;ALG=PROD;AF=0.0002393;NSAMP=7;MSQ=198.61;RECLASSIFIED;AC=7;AN=29246;NFAM=7	SVTYPE=BND;POS=60817690;STRANDS=+-:85;CIPOS=-6,4;CIEND=-6,4;CIPOS95=0,0;CIEND95=0,0;MATEID=195639_1;EVENT=195639;SECONDARY;SU=85;PE=1;SR=84;ALG=PROD;AF=0.0002393;NSAMP=7;MSQ=198.61;RECLASSIFIED;AC=7;AN=29246;NFAM=7
chr13	60823007	60823012	chr13	60823080	60823085	195640	473.69	+	-	DEL	PASS	195640	N	<DEL>	.	.	.	SVTYPE=DEL;POS=60823010;SVLEN=-73;END=60823083;STRANDS=+-:11;CIPOS=-3,2;CIEND=-3,2;CIPOS95=0,0;CIEND95=0,0;SU=11;PE=0;SR=11;ALG=PROD;AF=3.419e-05;NSAMP=1;MSQ=473.66;AC=1;AN=29246;NFAM=1	.
chr13	60823488	60823533	chr13	60823543	60823590	195641	749.37	+	-	BND	LOW	195641_1	N	N[chr13:60823568[	195641_2	N	]chr13:60823513]N	SVTYPE=BND;POS=60823513;STRANDS=+-:26;CIPOS=-25,20;CIEND=-24,23;CIPOS95=0,0;CIEND95=0,0;MATEID=195641_2;EVENT=195641;SU=26;PE=0;SR=26;ALG=PROD;AF=6.839e-05;NSAMP=2;MSQ=229.29;RECLASSIFIED;AC=2;AN=29246;NFAM=2	SVTYPE=BND;POS=60823568;STRANDS=+-:26;CIPOS=-24,23;CIEND=-25,20;CIPOS95=0,0;CIEND95=0,0;MATEID=195641_1;EVENT=195641;SECONDARY;SU=26;PE=0;SR=26;ALG=PROD;AF=6.839e-05;NSAMP=2;MSQ=229.29;RECLASSIFIED;AC=2;AN=29246;NFAM=2
chr13	60842505	60842522	chr13	60842577	60842589	560074	689.66	-	-	BND	LOW	560074_1	N	[chr13:60842582[N	560074_2	N	[chr13:60842515[N	SVTYPE=BND;POS=60842515;STRANDS=--:4;CIPOS=-9,8;CIEND=-4,8;CIPOS95=0,0;CIEND95=0,0;MATEID=560074_2;EVENT=560074;SU=4;PE=0;SR=4;ALG=PROD;AF=0.0007865;NSAMP=22;MSQ=17.8;AC=23;AN=29244;NFAM=22	SVTYPE=BND;POS=60842582;STRANDS=--:4;CIPOS=-4,8;CIEND=-9,8;CIPOS95=0,0;CIEND95=0,0;MATEID=560074_1;EVENT=560074;SECONDARY;SU=4;PE=0;SR=4;ALG=PROD;AF=0.0007865;NSAMP=22;MSQ=17.8;AC=23;AN=29244;NFAM=22
chr13	60852246	60852265	chr13	60852301	60852320	195643	356.8	+	-	BND	PASS	195643_1	N	N[chr13:60852312[	195643_2	N	]chr13:60852256]N	SVTYPE=BND;POS=60852256;STRANDS=+-:12;CIPOS=-10,9;CIEND=-10,9;CIPOS95=0,0;CIEND95=0,0;MATEID=195643_2;EVENT=195643;SU=12;PE=0;SR=12;ALG=PROD;AF=3.419e-05;NSAMP=1;MSQ=356.75;RECLASSIFIED;AC=1;AN=29246;NFAM=1	SVTYPE=BND;POS=60852312;STRANDS=+-:12;CIPOS=-10,9;CIEND=-10,9;CIPOS95=0,0;CIEND95=0,0;MATEID=195643_1;EVENT=195643;SECONDARY;SU=12;PE=0;SR=12;ALG=PROD;AF=3.419e-05;NSAMP=1;MSQ=356.75;RECLASSIFIED;AC=1;AN=29246;NFAM=1
chr13	60877198	60877217	chr13	60877278	60877297	195644	407.67	+	-	BND	PASS	195644_1	N	N[chr13:60877289[	195644_2	N	]chr13:60877208]N	SVTYPE=BND;POS=60877208;STRANDS=+-:10;CIPOS=-10,9;CIEND=-10,9;CIPOS95=0,0;CIEND95=0,0;MATEID=195644_2;EVENT=195644;SU=10;PE=0;SR=10;ALG=PROD;AF=3.419e-05;NSAMP=1;MSQ=407.66;RECLASSIFIED;AC=1;AN=29246;NFAM=1	SVTYPE=BND;POS=60877289;STRANDS=+-:10;CIPOS=-10,9;CIEND=-10,9;CIPOS95=0,0;CIEND95=0,0;MATEID=195644_1;EVENT=195644;SECONDARY;SU=10;PE=0;SR=10;ALG=PROD;AF=3.419e-05;NSAMP=1;MSQ=407.66;RECLASSIFIED;AC=1;AN=29246;NFAM=1
chr13	60885607	60886165	chr15	17013139	17013569	30718	143.84	-	+	BND	LOW	30718_1	N	]chr15:17013169]N	30718_2	N	N[chr13:60886137[	SVTYPE=BND;POS=60886137;STRANDS=-+:8;IMPRECISE;CIPOS=-529,29;CIEND=-30,400;CIPOS95=-91,29;CIEND95=-30,62;MATEID=30718_2;EVENT=30718;SU=8;PE=8;SR=0;ALG=PROD;AF=3.419e-05;NSAMP=1;MSQ=143.84;AC=1;AN=29246;NFAM=1	SVTYPE=BND;POS=17013169;STRANDS=-+:8;IMPRECISE;CIPOS=-30,400;CIEND=-529,29;CIPOS95=-30,62;CIEND95=-91,29;MATEID=30718_1;EVENT=30718;SECONDARY;SU=8;PE=8;SR=0;ALG=PROD;AF=3.419e-05;NSAMP=1;MSQ=143.84;AC=1;AN=29246;NFAM=1
chr13	60887541	60887600	chr15	17013135	17013184	30638	107.77	+	-	BND	LOW	30638_1	N	N[chr15:17013163[	30638_2	N	]chr13:60887571]N	SVTYPE=BND;POS=60887571;STRANDS=+-:13;CIPOS=-30,29;CIEND=-27,22;CIPOS95=0,0;CIEND95=0,0;MATEID=30638_2;EVENT=30638;SU=13;PE=8;SR=5;ALG=PROD;AF=3.419e-05;NSAMP=1;MSQ=107.77;AC=1;AN=29246;NFAM=1	SVTYPE=BND;POS=17013163;STRANDS=+-:13;CIPOS=-27,22;CIEND=-30,29;CIPOS95=0,0;CIEND95=0,0;MATEID=30638_1;EVENT=30638;SECONDARY;SU=13;PE=8;SR=5;ALG=PROD;AF=3.419e-05;NSAMP=1;MSQ=107.77;AC=1;AN=29246;NFAM=1
chr13	60894695	60894979	chr13	60895620	60895894	560076	32.82	-	-	BND	LOW	560076_1	N	[chr13:60895886[N	560076_2	N	[chr13:60894971[N	SVTYPE=BND;POS=60894971;STRANDS=--:5;IMPRECISE;CIPOS=-275,9;CIEND=-265,9;CIPOS95=-50,3;CIEND95=-53,3;MATEID=560076_2;EVENT=560076;SU=5;PE=5;SR=0;ALG=PROD;AF=3.419e-05;NSAMP=1;MSQ=32.81;AC=1;AN=29246;NFAM=1	SVTYPE=BND;POS=60895886;STRANDS=--:5;IMPRECISE;CIPOS=-265,9;CIEND=-275,9;CIPOS95=-53,3;CIEND95=-50,3;MATEID=560076_1;EVENT=560076;SECONDARY;SU=5;PE=5;SR=0;ALG=PROD;AF=3.419e-05;NSAMP=1;MSQ=32.81;AC=1;AN=29246;NFAM=1
chr13	60895997	60895999	chr13	60896692	60896693	195645	58610.4	+	-	BND	PASS	195645_1	N	N[chr13:60896694[	195645_2	N	]chr13:60895998]N	SVTYPE=BND;POS=60895998;STRANDS=+-:2255;CIPOS=-1,1;CIEND=-1,0;CIPOS95=0,0;CIEND95=0,0;MATEID=195645_2;EVENT=195645;SU=2255;PE=1672;SR=583;ALG=PROD;AF=0.002735;NSAMP=80;MSQ=419.67;RECLASSIFIED;AC=80;AN=29246;NFAM=77	SVTYPE=BND;POS=60896694;STRANDS=+-:2255;CIPOS=-1,0;CIEND=-1,1;CIPOS95=0,0;CIEND95=0,0;MATEID=195645_1;EVENT=195645;SECONDARY;SU=2255;PE=1672;SR=583;ALG=PROD;AF=0.002735;NSAMP=80;MSQ=419.67;RECLASSIFIED;AC=80;AN=29246;NFAM=77
chr13	60903880	60904183	chr13	60905622	60906019	195646	542.42	+	-	DEL	PASS	195646	N	<DEL>	.	.	.	SVTYPE=DEL;POS=60903887;SVLEN=-2123;END=60906010;STRANDS=+-:18;IMPRECISE;CIPOS=-7,296;CIEND=-388,9;CIPOS95=0,95;CIEND95=-85,0;SU=18;PE=18;SR=0;ALG=PROD;AF=3.419e-05;NSAMP=1;MSQ=542.42;AC=1;AN=29246;NFAM=1	.
chr13	60925037	60925044	chr13	60925204	60925213	195648	1332.33	+	-	DEL	PASS	195648	N	<DEL>	.	.	.	SVTYPE=DEL;POS=60925041;SVLEN=-168;END=60925209;STRANDS=+-:52;CIPOS=-4,3;CIEND=-5,4;CIPOS95=0,0;CIEND95=0,0;SU=52;PE=1;SR=51;ALG=PROD;AF=0.0002052;NSAMP=6;MSQ=221.28;AC=6;AN=29246;NFAM=6	.
chr13	60925658	60925660	chr13	60935507	60935525	195649	800.42	+	-	DEL	PASS	195649	N	<DEL>	.	.	.	SVTYPE=DEL;POS=60925660;SVLEN=-9856;END=60935516;STRANDS=+-:31;CIPOS=-2,0;CIEND=-9,9;CIPOS95=0,0;CIEND95=0,0;SU=31;PE=13;SR=18;ALG=PROD;AF=3.419e-05;NSAMP=1;MSQ=800.42;AC=1;AN=29246;NFAM=1	.
chr13	60928641	60928998	chr19	57053130	57053784	31897	285.79	+	+	BND	LOW	31897_1	N	N]chr19:57053138]	31897_2	N	N]chr13:60928651]	SVTYPE=BND;POS=60928651;STRANDS=++:4;IMPRECISE;CIPOS=-10,347;CIEND=-8,646;CIPOS95=-2,110;CIEND95=0,226;MATEID=31897_2;EVENT=31897;SU=4;PE=4;SR=0;ALG=PROD;AF=0.0003419;NSAMP=10;MSQ=18.57;AC=10;AN=29246;NFAM=10	SVTYPE=BND;POS=57053138;STRANDS=++:4;IMPRECISE;CIPOS=-8,646;CIEND=-10,347;CIPOS95=0,226;CIEND95=-2,110;MATEID=31897_1;EVENT=31897;SECONDARY;SU=4;PE=4;SR=0;ALG=PROD;AF=0.0003419;NSAMP=10;MSQ=18.57;AC=10;AN=29246;NFAM=10
chr13	60931545	60931545	chr13	60933001	60933001	195650	67826.5	+	-	BND	PASS	195650_1	N	N[chr13:60933002[	195650_2	N	]chr13:60931545]N	SVTYPE=BND;POS=60931545;STRANDS=+-:2955;CIPOS=0,0;CIEND=0,0;CIPOS95=0,0;CIEND95=0,0;MATEID=195650_2;EVENT=195650;SU=2955;PE=1599;SR=1356;ALG=PROD;AF=0.004411;NSAMP=129;MSQ=451.59;RECLASSIFIED;AC=129;AN=29246;NFAM=128	SVTYPE=BND;POS=60933002;STRANDS=+-:2955;CIPOS=0,0;CIEND=0,0;CIPOS95=0,0;CIEND95=0,0;MATEID=195650_1;EVENT=195650;SECONDARY;SU=2955;PE=1599;SR=1356;ALG=PROD;AF=0.004411;NSAMP=129;MSQ=451.59;RECLASSIFIED;AC=129;AN=29246;NFAM=128
chr13	60952811	60952816	chr13	60953564	60953568	195652	7740.2	+	-	BND	PASS	195652_1	N	N[chr13:60953568[	195652_2	N	]chr13:60952814]N	SVTYPE=BND;POS=60952814;STRANDS=+-:328;CIPOS=-3,2;CIEND=-3,1;CIPOS95=0,0;CIEND95=0,0;MATEID=195652_2;EVENT=195652;SU=328;PE=196;SR=132;ALG=PROD;AF=0.0001368;NSAMP=4;MSQ=606.98;RECLASSIFIED;AC=4;AN=29242;NFAM=4	SVTYPE=BND;POS=60953568;STRANDS=+-:328;CIPOS=-3,1;CIEND=-3,2;CIPOS95=0,0;CIEND95=0,0;MATEID=195652_1;EVENT=195652;SECONDARY;SU=328;PE=196;SR=132;ALG=PROD;AF=0.0001368;NSAMP=4;MSQ=606.98;RECLASSIFIED;AC=4;AN=29242;NFAM=4
chr13	60961896	60961909	chr13	61008840	61008855	475784	296.3	-	+	DUP	PASS	475784	N	<DUP>	.	.	.	SVTYPE=DUP;POS=60961900;SVLEN=46950;END=61008850;STRANDS=-+:27;CIPOS=-4,9;CIEND=-10,5;CIPOS95=0,0;CIEND95=0,0;SU=27;PE=10;SR=17;ALG=PROD;AF=6.839e-05;NSAMP=1;MSQ=295.3;AC=2;AN=29246;NFAM=1	.
chr13	60971760	60971769	chr13	60976466	60976471	195654	3833.7	+	-	DEL	PASS	195654	N	<DEL>	.	.	.	SVTYPE=DEL;POS=60971765;SVLEN=-4705;END=60976470;STRANDS=+-:165;CIPOS=-5,4;CIEND=-4,1;CIPOS95=0,0;CIEND95=0,0;SU=165;PE=101;SR=64;ALG=PROD;AF=0.0002735;NSAMP=8;MSQ=479.21;AC=8;AN=29246;NFAM=8	.
chr13	60978902	60978902	chr13	60979731	60979731	195655	3.81446e+06	+	-	DEL	PASS	195655	N	<DEL>	.	.	.	SVTYPE=DEL;POS=60978902;SVLEN=-829;END=60979731;STRANDS=+-:153264;CIPOS=0,0;CIEND=0,0;CIPOS95=0,0;CIEND95=0,0;SU=153264;PE=86234;SR=67030;AF=0.1201;NSAMP=3267;MSQ=632.17;MEDGQR=4.62;Q10GQR=4.25;AC=3513;AN=29242;NFAM=3093	.
chr13	60990524	60990567	chr13	60990646	60990693	195657	650.81	+	-	BND	PASS	195657_1	N	N[chr13:60990671[	195657_2	N	]chr13:60990546]N	SVTYPE=BND;POS=60990546;STRANDS=+-:27;CIPOS=-22,21;CIEND=-24,23;CIPOS95=0,0;CIEND95=0,0;MATEID=195657_2;EVENT=195657;SU=27;PE=0;SR=27;ALG=PROD;AF=6.839e-05;NSAMP=2;MSQ=325.15;RECLASSIFIED;AC=2;AN=29246;NFAM=2	SVTYPE=BND;POS=60990671;STRANDS=+-:27;CIPOS=-24,23;CIEND=-22,21;CIPOS95=0,0;CIEND95=0,0;MATEID=195657_1;EVENT=195657;SECONDARY;SU=27;PE=0;SR=27;ALG=PROD;AF=6.839e-05;NSAMP=2;MSQ=325.15;RECLASSIFIED;AC=2;AN=29246;NFAM=2
chr13	61003882	61003900	chr13	61014326	61014331	475785	324.5	-	+	DUP	PASS	475785	N	<DUP>	.	.	.	SVTYPE=DUP;POS=61003892;SVLEN=10437;END=61014329;STRANDS=-+:27;CIPOS=-10,8;CIEND=-3,2;CIPOS95=0,0;CIEND95=0,0;SU=27;PE=18;SR=9;ALG=PROD;AF=3.419e-05;NSAMP=1;MSQ=323.2;AC=1;AN=29246;NFAM=1	.
chr13	61036272	61036287	chr13	61044299	61044307	195660	3491.71	+	-	DEL	PASS	195660	N	<DEL>	.	.	.	SVTYPE=DEL;POS=61036279;SVLEN=-8026;END=61044305;STRANDS=+-:152;CIPOS=-7,8;CIEND=-6,2;CIPOS95=0,0;CIEND95=0,0;SU=152;PE=93;SR=59;ALG=PROD;AF=0.0002393;NSAMP=7;MSQ=498.82;AC=7;AN=29246;NFAM=7	.
chr13	61049978	61049984	chr13	61050286	61050291	195661	394.06	+	-	BND	LOW	195661_1	N	N[chr13:61050290[	195661_2	N	]chr13:61049982]N	SVTYPE=BND;POS=61049982;STRANDS=+-:12;CIPOS=-4,2;CIEND=-3,2;CIPOS95=0,0;CIEND95=0,0;MATEID=195661_2;EVENT=195661;SU=12;PE=2;SR=10;ALG=PROD;AF=0.0001026;NSAMP=3;MSQ=120.89;RECLASSIFIED;AC=3;AN=29246;NFAM=3	SVTYPE=BND;POS=61050290;STRANDS=+-:12;CIPOS=-3,2;CIEND=-4,2;CIPOS95=0,0;CIEND95=0,0;MATEID=195661_1;EVENT=195661;SECONDARY;SU=12;PE=2;SR=10;ALG=PROD;AF=0.0001026;NSAMP=3;MSQ=120.89;RECLASSIFIED;AC=3;AN=29246;NFAM=3
chr13	61057375	61057394	chr13	61057471	61057487	560079	137.28	+	+	INV	LOW	560079	N	<INV>	.	.	.	SVTYPE=INV;POS=61057385;SVLEN=93;END=61057478;STRANDS=++:1,--:3;IMPRECISE;CIPOS=-10,9;CIEND=-7,9;CIPOS95=-3,1;CIEND95=-3,3;SU=4;PE=3;SR=1;ALG=PROD;AF=0.000171;NSAMP=5;MSQ=20.78;AC=5;AN=29244;NFAM=5	.
chr13	61083862	61083867	chr13	61084002	61084007	195664	7066.06	+	-	BND	LOW	195664_1	N	N[chr13:61084006[	195664_2	N	]chr13:61083865]N	SVTYPE=BND;POS=61083865;STRANDS=+-:273;CIPOS=-3,2;CIEND=-3,2;CIPOS95=0,0;CIEND95=0,0;MATEID=195664_2;EVENT=195664;SU=273;PE=7;SR=266;ALG=PROD;AF=0.001163;NSAMP=34;MSQ=207.74;RECLASSIFIED;AC=34;AN=29246;NFAM=33	SVTYPE=BND;POS=61084006;STRANDS=+-:273;CIPOS=-3,2;CIEND=-3,2;CIPOS95=0,0;CIEND95=0,0;MATEID=195664_1;EVENT=195664;SECONDARY;SU=273;PE=7;SR=266;ALG=PROD;AF=0.001163;NSAMP=34;MSQ=207.74;RECLASSIFIED;AC=34;AN=29246;NFAM=33
chr13	61088531	61089340	chr13	61093713	61094349	195665	245.61	+	-	BND	LOW	195665_1	N	N[chr13:61094183[	195665_2	N	]chr13:61088561]N	SVTYPE=BND;POS=61088561;STRANDS=+-:14;IMPRECISE;CIPOS=-30,779;CIEND=-469,167;CIPOS95=-30,288;CIEND95=-132,132;MATEID=195665_2;EVENT=195665;SU=14;PE=14;SR=0;ALG=SUM;AF=3.419e-05;NSAMP=1;MSQ=14.92;RECLASSIFIED;AC=1;AN=29246;NFAM=1	SVTYPE=BND;POS=61094183;STRANDS=+-:14;IMPRECISE;CIPOS=-469,167;CIEND=-30,779;CIPOS95=-132,132;CIEND95=-30,288;MATEID=195665_1;EVENT=195665;SECONDARY;SU=14;PE=14;SR=0;ALG=SUM;AF=3.419e-05;NSAMP=1;MSQ=14.92;RECLASSIFIED;AC=1;AN=29246;NFAM=1
chr13	61090141	61091068	chr13	61207123	61208223	475787	241.84	-	+	BND	LOW	475787_1	N	]chr13:61207211]N	475787_2	N	N[chr13:61090816[	SVTYPE=BND;POS=61090816;STRANDS=-+:84;IMPRECISE;CIPOS=-674,253;CIEND=-88,1012;CIPOS95=-191,191;CIEND95=-88,328;MATEID=475787_2;EVENT=475787;SU=84;PE=84;SR=0;ALG=SUM;AF=0.0003761;NSAMP=11;MSQ=10.98;RECLASSIFIED;AC=11;AN=29246;NFAM=11	SVTYPE=BND;POS=61207211;STRANDS=-+:84;IMPRECISE;CIPOS=-88,1012;CIEND=-674,253;CIPOS95=-88,328;CIEND95=-191,191;MATEID=475787_1;EVENT=475787;SECONDARY;SU=84;PE=84;SR=0;ALG=SUM;AF=0.0003761;NSAMP=11;MSQ=10.98;RECLASSIFIED;AC=11;AN=29246;NFAM=11
chr13	61090960	61091808	chr13	61206736	61207574	195666	779.35	+	-	BND	LOW	195666_1	N	N[chr13:61207349[	195666_2	N	]chr13:61091012]N	SVTYPE=BND;POS=61091012;STRANDS=+-:67;IMPRECISE;CIPOS=-52,796;CIEND=-612,226;CIPOS95=-52,161;CIEND95=-135,135;MATEID=195666_2;EVENT=195666;SU=67;PE=67;SR=0;ALG=SUM;AF=0.0009232;NSAMP=27;MSQ=20.18;RECLASSIFIED;AC=27;AN=29246;NFAM=27	SVTYPE=BND;POS=61207349;STRANDS=+-:67;IMPRECISE;CIPOS=-612,226;CIEND=-52,796;CIPOS95=-135,135;CIEND95=-52,161;MATEID=195666_1;EVENT=195666;SECONDARY;SU=67;PE=67;SR=0;ALG=SUM;AF=0.0009232;NSAMP=27;MSQ=20.18;RECLASSIFIED;AC=27;AN=29246;NFAM=27
chr13	61092096	61092804	chr13	63217223	63217687	475788	15.56	-	+	BND	LOW	475788_1	N	]chr13:63217233]N	475788_2	N	N[chr13:61092796[	SVTYPE=BND;POS=61092796;STRANDS=-+:4;IMPRECISE;CIPOS=-699,9;CIEND=-10,454;CIPOS95=-146,2;CIEND95=-2,120;MATEID=475788_2;EVENT=475788;SU=4;PE=4;SR=0;ALG=PROD;AF=6.839e-05;NSAMP=2;MSQ=6.52;RECLASSIFIED;AC=2;AN=29246;NFAM=2	SVTYPE=BND;POS=63217233;STRANDS=-+:4;IMPRECISE;CIPOS=-10,454;CIEND=-699,9;CIPOS95=-2,120;CIEND95=-146,2;MATEID=475788_1;EVENT=475788;SECONDARY;SU=4;PE=4;SR=0;ALG=PROD;AF=6.839e-05;NSAMP=2;MSQ=6.52;RECLASSIFIED;AC=2;AN=29246;NFAM=2
chr13	61115165	61115184	chr13	61117160	61117179	195668	1651.1	+	-	DEL	PASS	195668	N	<DEL>	.	.	.	SVTYPE=DEL;POS=61115175;SVLEN=-1995;END=61117170;STRANDS=+-:59;CIPOS=-10,9;CIEND=-10,9;CIPOS95=0,0;CIEND95=0,0;SU=59;PE=46;SR=13;ALG=PROD;AF=0.0001368;NSAMP=4;MSQ=377.57;AC=4;AN=29246;NFAM=4	.
chr13	61137734	61137734	chr13	61144475	61144475	195669	79942.0	+	-	DEL	PASS	195669	N	<DEL>	.	.	.	SVTYPE=DEL;POS=61137734;SVLEN=-6741;END=61144475;STRANDS=+-:3456;CIPOS=0,0;CIEND=0,0;CIPOS95=0,0;CIEND95=0,0;SU=3456;PE=2124;SR=1332;ALG=PROD;AF=0.004821;NSAMP=140;MSQ=461.88;AC=141;AN=29246;NFAM=134	.
chr13	61146222	61146274	chr13	61146448	61146491	195670	661.04	+	-	DEL	PASS	195670	N	<DEL>	.	.	.	SVTYPE=DEL;POS=61146249;SVLEN=-221;END=61146470;STRANDS=+-:21;CIPOS=-27,25;CIEND=-22,21;CIPOS95=0,0;CIEND95=0,0;SU=21;PE=2;SR=19;ALG=PROD;AF=0.0001368;NSAMP=4;MSQ=164.55;AC=4;AN=29246;NFAM=4	.
chr13	61152117	61152120	chr13	61154859	61154878	195671	542.14	+	-	DEL	PASS	195671	N	<DEL>	.	.	.	SVTYPE=DEL;POS=61152119;SVLEN=-2750;END=61154869;STRANDS=+-:25;CIPOS=-2,1;CIEND=-10,9;CIPOS95=0,0;CIEND95=0,0;SU=25;PE=13;SR=12;ALG=PROD;AF=3.419e-05;NSAMP=1;MSQ=539.41;AC=1;AN=29246;NFAM=1	.
chr13	61157396	61157438	chr13	61587581	61587624	475789	728.12	-	+	DUP	PASS	475789	N	<DUP>	.	.	.	SVTYPE=DUP;POS=61157418;SVLEN=430185;END=61587603;STRANDS=-+:55;CIPOS=-22,20;CIEND=-22,21;CIPOS95=0,0;CIEND95=0,0;SU=55;PE=30;SR=25;ALG=PROD;AF=0.0001368;NSAMP=2;MSQ=357.87;AC=4;AN=29246;NFAM=1	.
chr13	61159257	61159315	chrX	11713321	11713375	32638	11776.9	-	+	BND	LOW	32638_1	N	]chrX:11713326]N	32638_2	N	N[chr13:61159307[	SVTYPE=BND;POS=61159307;STRANDS=-+:185;IMPRECISE;CIPOS=-49,9;CIEND=-5,49;CIPOS95=-1,1;CIEND95=-3,3;MATEID=32638_2;EVENT=32638;SU=185;PE=184;SR=1;ALG=PROD;AF=0.004411;NSAMP=129;MSQ=52.9;AC=129;AN=29246;NFAM=127	SVTYPE=BND;POS=11713326;STRANDS=-+:185;IMPRECISE;CIPOS=-5,49;CIEND=-49,9;CIPOS95=-3,3;CIEND95=-1,1;MATEID=32638_1;EVENT=32638;SECONDARY;SU=185;PE=184;SR=1;ALG=PROD;AF=0.004411;NSAMP=129;MSQ=52.9;AC=129;AN=29246;NFAM=127
chr13	61162056	61162058	chr13	61163446	61163465	195672	1043.21	+	-	DEL	PASS	195672	N	<DEL>	.	.	.	SVTYPE=DEL;POS=61162058;SVLEN=-1398;END=61163456;STRANDS=+-:45;CIPOS=-2,0;CIEND=-10,9;CIPOS95=0,0;CIEND95=0,0;SU=45;PE=27;SR=18;ALG=PROD;AF=3.419e-05;NSAMP=1;MSQ=1043.2;AC=1;AN=29246;NFAM=1	.
chr13	61162459	61162513	chr13	61281407	61281460	195673	745.28	+	-	BND	PASS	195673_1	N	N[chr13:61281437[	195673_2	N	]chr13:61162485]N	SVTYPE=BND;POS=61162485;STRANDS=+-:35;CIPOS=-26,28;CIEND=-29,24;CIPOS95=0,0;CIEND95=0,0;MATEID=195673_2;EVENT=195673;SU=35;PE=23;SR=12;ALG=PROD;AF=6.839e-05;NSAMP=2;MSQ=372.64;RECLASSIFIED;AC=2;AN=29246;NFAM=1	SVTYPE=BND;POS=61281437;STRANDS=+-:35;CIPOS=-29,24;CIEND=-26,28;CIPOS95=0,0;CIEND95=0,0;MATEID=195673_1;EVENT=195673;SECONDARY;SU=35;PE=23;SR=12;ALG=PROD;AF=6.839e-05;NSAMP=2;MSQ=372.64;RECLASSIFIED;AC=2;AN=29246;NFAM=1
chr13	61203026	61203045	chr13	61203220	61203239	195675	255.68	+	-	BND	LOW	195675_1	N	N[chr13:61203231[	195675_2	N	]chr13:61203036]N	SVTYPE=BND;POS=61203036;STRANDS=+-:8;CIPOS=-10,9;CIEND=-10,9;CIPOS95=0,0;CIEND95=0,0;MATEID=195675_2;EVENT=195675;SU=8;PE=0;SR=8;ALG=PROD;AF=3.419e-05;NSAMP=1;MSQ=4.6;RECLASSIFIED;AC=1;AN=29246;NFAM=1	SVTYPE=BND;POS=61203231;STRANDS=+-:8;CIPOS=-10,9;CIEND=-10,9;CIPOS95=0,0;CIEND95=0,0;MATEID=195675_1;EVENT=195675;SECONDARY;SU=8;PE=0;SR=8;ALG=PROD;AF=3.419e-05;NSAMP=1;MSQ=4.6;RECLASSIFIED;AC=1;AN=29246;NFAM=1
chr13	61207274	61207479	chrX	114042644	114042760	32912	33065.6	-	+	BND	LOW	32912_1	N	]chrX:114042653]N	32912_2	N	N[chr13:61207474[	SVTYPE=BND;POS=61207474;STRANDS=-+:1809;IMPRECISE;CIPOS=-199,6;CIEND=-9,107;CIPOS95=-10,6;CIEND95=-1,1;MATEID=32912_2;EVENT=32912;SU=1809;PE=1809;SR=0;ALG=PROD;AF=0.02373;NSAMP=694;MSQ=28.04;AC=694;AN=29246;NFAM=689	SVTYPE=BND;POS=114042653;STRANDS=-+:1809;IMPRECISE;CIPOS=-9,107;CIEND=-199,6;CIPOS95=-1,1;CIEND95=-10,6;MATEID=32912_1;EVENT=32912;SECONDARY;SU=1809;PE=1809;SR=0;ALG=PROD;AF=0.02373;NSAMP=694;MSQ=28.04;AC=694;AN=29246;NFAM=689
chr13	61207654	61207992	chrX	114042645	114042824	32913	14899.5	+	-	BND	LOW	32913_1	N	N[chrX:114042785[	32913_2	N	]chr13:61207666]N	SVTYPE=BND;POS=61207666;STRANDS=+-:452;IMPRECISE;CIPOS=-12,326;CIEND=-139,40;CIPOS95=-12,20;CIEND95=-1,1;MATEID=32913_2;EVENT=32913;SU=452;PE=452;SR=0;ALG=PROD;AF=0.0133;NSAMP=389;MSQ=22.75;AC=389;AN=29246;NFAM=388	SVTYPE=BND;POS=114042785;STRANDS=+-:452;IMPRECISE;CIPOS=-139,40;CIEND=-12,326;CIPOS95=-1,1;CIEND95=-12,20;MATEID=32913_1;EVENT=32913;SECONDARY;SU=452;PE=452;SR=0;ALG=PROD;AF=0.0133;NSAMP=389;MSQ=22.75;AC=389;AN=29246;NFAM=388
chr13	61217943	61218218	chr13	61221976	61222166	475790	326.61	-	+	DUP	PASS	475790	N	<DUP>	.	.	.	SVTYPE=DUP;POS=61218189;SVLEN=3817;END=61222006;STRANDS=-+:33;IMPRECISE;CIPOS=-246,29;CIEND=-30,160;CIPOS95=-29,29;CIEND95=-21,21;SU=33;PE=33;SR=0;ALG=PROD;AF=6.839e-05;NSAMP=1;MSQ=170.8;AC=2;AN=29246;NFAM=1	.
chr13	61219367	61219373	chr13	61220109	61220122	195676	455.67	+	-	BND	LOW	195676_1	N	N[chr13:61220114[	195676_2	N	]chr13:61219371]N	SVTYPE=BND;POS=61219371;STRANDS=+-:10;CIPOS=-4,2;CIEND=-4,9;CIPOS95=0,0;CIEND95=0,0;MATEID=195676_2;EVENT=195676;SU=10;PE=0;SR=10;ALG=PROD;AF=3.419e-05;NSAMP=1;MSQ=20.89;RECLASSIFIED;AC=1;AN=29246;NFAM=1	SVTYPE=BND;POS=61220114;STRANDS=+-:10;CIPOS=-4,9;CIEND=-4,2;CIPOS95=0,0;CIEND95=0,0;MATEID=195676_1;EVENT=195676;SECONDARY;SU=10;PE=0;SR=10;ALG=PROD;AF=3.419e-05;NSAMP=1;MSQ=20.89;RECLASSIFIED;AC=1;AN=29246;NFAM=1
chr13	61219571	61219630	chr13	61219770	61219829	195677	636.84	+	-	DEL	PASS	195677	N	<DEL>	.	.	.	SVTYPE=DEL;POS=61219601;SVLEN=-199;END=61219800;STRANDS=+-:23;CIPOS=-30,29;CIEND=-30,29;CIPOS95=0,0;CIEND95=0,0;SU=23;PE=1;SR=22;ALG=PROD;AF=0.0001026;NSAMP=3;MSQ=16.27;AC=3;AN=29246;NFAM=3	.
chr13	61219731	61220444	chr13	61228358	61229063	560081	721.94	+	+	INV	LOW	560081	N	<INV>	.	.	.	SVTYPE=INV;POS=61219741;SVLEN=8627;END=61228368;STRANDS=++:2,--:3;IMPRECISE;CIPOS=-10,703;CIEND=-10,695;CIPOS95=-2,244;CIEND95=-2,241;SU=5;PE=2;SR=3;ALG=PROD;AF=3.419e-05;NSAMP=1;MSQ=9.42;AC=1;AN=29246;NFAM=1	.
chr13	61220659	61221108	chr13	61227089	61227581	560082	528.16	+	+	INV	LOW	560082	N	<INV>	.	.	.	SVTYPE=INV;POS=61221099;SVLEN=6473;END=61227572;STRANDS=++:1,--:3;IMPRECISE;CIPOS=-440,9;CIEND=-483,9;CIPOS95=-197,2;CIEND95=-202,2;SU=4;PE=4;SR=0;ALG=PROD;AF=6.839e-05;NSAMP=2;MSQ=25.86;RETAINED;AC=2;AN=29246;NFAM=2	.
chr13	61221374	61221764	chr13	61227677	61228259	560089	206.45	+	+	BND	LOW	560089_1	N	N]chr13:61227687]	560089_2	N	N]chr13:61221384]	SVTYPE=BND;POS=61221384;STRANDS=++:9;IMPRECISE;CIPOS=-10,380;CIEND=-10,572;CIPOS95=-2,181;CIEND95=-2,207;MATEID=560089_2;EVENT=560089;SU=9;PE=6;SR=3;ALG=PROD;AF=3.419e-05;NSAMP=1;MSQ=4.73;AC=1;AN=29246;NFAM=1	SVTYPE=BND;POS=61227687;STRANDS=++:9;IMPRECISE;CIPOS=-10,572;CIEND=-10,380;CIPOS95=-2,207;CIEND95=-2,181;MATEID=560089_1;EVENT=560089;SECONDARY;SU=9;PE=6;SR=3;ALG=PROD;AF=3.419e-05;NSAMP=1;MSQ=4.73;AC=1;AN=29246;NFAM=1
chr13	61221706	61222622	chr13	61226977	61227535	560088	1678.32	+	+	INV	LOW	560088	N	<INV>	.	.	.	SVTYPE=INV;POS=61221736;SVLEN=5353;END=61227089;STRANDS=++:10,--:4;IMPRECISE;CIPOS=-30,886;CIEND=-112,446;CIPOS95=-30,312;CIEND95=-101,101;SU=14;PE=7;SR=7;ALG=SUM;AF=0.0002052;NSAMP=6;MSQ=40.87;AC=6;AN=29246;NFAM=6	.
chr13	61222413	61222472	chr13	61226745	61226804	560087	329.62	+	+	INV	LOW	560087	N	<INV>	.	.	.	SVTYPE=INV;POS=61222443;SVLEN=4332;END=61226775;STRANDS=++:11,--:5;IMPRECISE;CIPOS=-30,29;CIEND=-30,29;CIPOS95=-3,3;CIEND95=-3,3;SU=16;PE=8;SR=8;ALG=PROD;AF=6.839e-05;NSAMP=2;MSQ=10.85;AC=2;AN=29246;NFAM=2	.
chr13	61222413	61222664	chr13	61226291	61226445	560085	1136.26	+	+	INV	LOW	560085	N	<INV>	.	.	.	SVTYPE=INV;POS=61222443;SVLEN=3878;END=61226321;STRANDS=++:7,--:6;IMPRECISE;CIPOS=-30,221;CIEND=-30,124;CIPOS95=-30,144;CIEND95=-30,87;SU=13;PE=6;SR=7;ALG=PROD;AF=0.0001368;NSAMP=4;MSQ=36.89;RETAINED;AC=4;AN=29246;NFAM=4	.
chr13	61222924	61223096	chr13	61225640	61225729	560092	770.68	+	+	INV	LOW	560092	N	<INV>	.	.	.	SVTYPE=INV;POS=61222934;SVLEN=2718;END=61225652;STRANDS=++:3,--:1;IMPRECISE;CIPOS=-10,162;CIEND=-12,77;CIPOS95=-3,72;CIEND95=-12,44;SU=4;PE=4;SR=0;ALG=PROD;AF=0.0001368;NSAMP=4;MSQ=35.64;AC=4;AN=29246;NFAM=4	.
chr13	61223147	61223194	chr13	61226273	61226305	560093	134.54	+	+	INV	LOW	560093	N	<INV>	.	.	.	SVTYPE=INV;POS=61223174;SVLEN=3102;END=61226276;STRANDS=++:15,--:13;IMPRECISE;CIPOS=-27,20;CIEND=-3,29;CIPOS95=-3,3;CIEND95=-3,28;SU=28;PE=14;SR=14;ALG=PROD;AF=6.839e-05;NSAMP=2;MSQ=21.41;AC=2;AN=29246;NFAM=2	.
chr13	61223380	61223479	chr13	61225776	61225848	560095	725.9	+	+	INV	LOW	560095	N	<INV>	.	.	.	SVTYPE=INV;POS=61223430;SVLEN=2369;END=61225799;STRANDS=++:19,--:4;IMPRECISE;CIPOS=-50,49;CIEND=-23,49;CIPOS95=-3,3;CIEND95=-2,2;SU=23;PE=18;SR=5;ALG=PROD;AF=0.0001368;NSAMP=4;MSQ=37.66;AC=4;AN=29246;NFAM=4	.
chr13	61223746	61224644	chr13	61224796	61225442	560096	4387.15	+	+	INV	LOW	560096	N	<INV>	.	.	.	SVTYPE=INV;POS=61224050;SVLEN=813;END=61224863;STRANDS=++:8,--:14;IMPRECISE;CIPOS=-304,594;CIEND=-67,579;CIPOS95=-292,292;CIEND95=-67,134;SU=22;PE=20;SR=2;ALG=SUM;AF=0.00147;NSAMP=43;MSQ=59.79;RETAINED;AC=43;AN=29246;NFAM=43	.
chr13	61223776	61223784	chr13	61224133	61224141	195678	1030.18	+	-	BND	LOW	195678_1	N	N[chr13:61224138[	195678_2	N	]chr13:61223780]N	SVTYPE=BND;POS=61223780;STRANDS=+-:188;CIPOS=-4,4;CIEND=-4,4;CIPOS95=0,0;CIEND95=0,0;MATEID=195678_2;EVENT=195678;SU=188;PE=0;SR=188;ALG=PROD;AF=0.0006155;NSAMP=18;MSQ=11;RECLASSIFIED;AC=18;AN=29246;NFAM=18	SVTYPE=BND;POS=61224138;STRANDS=+-:188;CIPOS=-4,4;CIEND=-4,4;CIPOS95=0,0;CIEND95=0,0;MATEID=195678_1;EVENT=195678;SECONDARY;SU=188;PE=0;SR=188;ALG=PROD;AF=0.0006155;NSAMP=18;MSQ=11;RECLASSIFIED;AC=18;AN=29246;NFAM=18
chr13	61223780	61223839	chr13	61225876	61225935	560098	450.09	+	+	INV	LOW	560098	N	<INV>	.	.	.	SVTYPE=INV;POS=61223810;SVLEN=2096;END=61225906;STRANDS=++:3,--:1;IMPRECISE;CIPOS=-30,29;CIEND=-30,29;CIPOS95=-3,3;CIEND95=-3,3;SU=4;PE=3;SR=1;ALG=PROD;AF=0.0002735;NSAMP=8;MSQ=35.41;AC=8;AN=29246;NFAM=8	.
chr13	61224007	61224055	chr13	61256585	61256631	195680	776.31	+	-	DEL	PASS	195680	N	<DEL>	.	.	.	SVTYPE=DEL;POS=61224031;SVLEN=-32578;END=61256609;STRANDS=+-:30;CIPOS=-24,24;CIEND=-24,22;CIPOS95=0,0;CIEND95=0,0;SU=30;PE=16;SR=14;ALG=PROD;AF=6.839e-05;NSAMP=2;MSQ=388.15;AC=2;AN=29246;NFAM=2	.
chr13	61224147	61224166	chr13	61224525	61224544	195681	250.68	+	-	BND	LOW	195681_1	N	N[chr13:61224536[	195681_2	N	]chr13:61224157]N	SVTYPE=BND;POS=61224157;STRANDS=+-:5;CIPOS=-10,9;CIEND=-10,9;CIPOS95=0,0;CIEND95=0,0;MATEID=195681_2;EVENT=195681;SU=5;PE=0;SR=5;ALG=PROD;AF=0.0003761;NSAMP=11;MSQ=14.53;RETAINED;RECLASSIFIED;AC=11;AN=29246;NFAM=11	SVTYPE=BND;POS=61224536;STRANDS=+-:5;CIPOS=-10,9;CIEND=-10,9;CIPOS95=0,0;CIEND95=0,0;MATEID=195681_1;EVENT=195681;SECONDARY;SU=5;PE=0;SR=5;ALG=PROD;AF=0.0003761;NSAMP=11;MSQ=14.53;RETAINED;RECLASSIFIED;AC=11;AN=29246;NFAM=11
chr13	61224249	61224480	chr13	61225416	61225471	560101	247.68	+	+	BND	LOW	560101_1	N	N]chr13:61225446]	560101_2	N	N]chr13:61224279]	SVTYPE=BND;POS=61224279;STRANDS=++:5;IMPRECISE;CIPOS=-30,201;CIEND=-30,25;CIPOS95=-30,37;CIEND95=-5,5;MATEID=560101_2;EVENT=560101;SU=5;PE=5;SR=0;ALG=PROD;AF=6.839e-05;NSAMP=2;MSQ=56.86;AC=2;AN=29246;NFAM=2	SVTYPE=BND;POS=61225446;STRANDS=++:5;IMPRECISE;CIPOS=-30,25;CIEND=-30,201;CIPOS95=-5,5;CIEND95=-30,37;MATEID=560101_1;EVENT=560101;SECONDARY;SU=5;PE=5;SR=0;ALG=PROD;AF=6.839e-05;NSAMP=2;MSQ=56.86;AC=2;AN=29246;NFAM=2
chr13	61224260	61224359	chr13	61225682	61225769	560102	227.91	+	+	INV	LOW	560102	N	<INV>	.	.	.	SVTYPE=INV;POS=61224290;SVLEN=1422;END=61225712;STRANDS=++:3,--:1;IMPRECISE;CIPOS=-30,69;CIEND=-30,57;CIPOS95=-30,35;CIEND95=-26,26;SU=4;PE=4;SR=0;ALG=PROD;AF=0.0001368;NSAMP=4;MSQ=34.4;AC=4;AN=29246;NFAM=4	.
chr13	61224673	61224690	chr13	61224940	61224957	195682	52.5	+	-	BND	LOW	195682_1	N	N[chr13:61224950[	195682_2	N	]chr13:61224682]N	SVTYPE=BND;POS=61224682;STRANDS=+-:4;CIPOS=-9,8;CIEND=-9,8;CIPOS95=0,0;CIEND95=0,0;MATEID=195682_2;EVENT=195682;SU=4;PE=0;SR=4;ALG=PROD;AF=6.839e-05;NSAMP=2;MSQ=6.97;RECLASSIFIED;AC=2;AN=29246;NFAM=2	SVTYPE=BND;POS=61224950;STRANDS=+-:4;CIPOS=-9,8;CIEND=-9,8;CIPOS95=0,0;CIEND95=0,0;MATEID=195682_1;EVENT=195682;SECONDARY;SU=4;PE=0;SR=4;ALG=PROD;AF=6.839e-05;NSAMP=2;MSQ=6.97;RECLASSIFIED;AC=2;AN=29246;NFAM=2
chr13	61227157	61227176	chr13	61227515	61227534	195683	427.76	+	-	BND	LOW	195683_1	N	N[chr13:61227526[	195683_2	N	]chr13:61227167]N	SVTYPE=BND;POS=61227167;STRANDS=+-:5;CIPOS=-10,9;CIEND=-10,9;CIPOS95=0,0;CIEND95=0,0;MATEID=195683_2;EVENT=195683;SU=5;PE=0;SR=5;ALG=PROD;AF=0.0007522;NSAMP=22;MSQ=15.77;RECLASSIFIED;AC=22;AN=29246;NFAM=22	SVTYPE=BND;POS=61227526;STRANDS=+-:5;CIPOS=-10,9;CIEND=-10,9;CIPOS95=0,0;CIEND95=0,0;MATEID=195683_1;EVENT=195683;SECONDARY;SU=5;PE=0;SR=5;ALG=PROD;AF=0.0007522;NSAMP=22;MSQ=15.77;RECLASSIFIED;AC=22;AN=29246;NFAM=22
chr13	61227539	61227548	chr13	61227809	61227816	195684	728.51	+	-	BND	LOW	195684_1	N	N[chr13:61227813[	195684_2	N	]chr13:61227544]N	SVTYPE=BND;POS=61227544;STRANDS=+-:109;CIPOS=-5,4;CIEND=-3,4;CIPOS95=0,0;CIEND95=0,0;MATEID=195684_2;EVENT=195684;SU=109;PE=0;SR=109;ALG=PROD;AF=0.0005129;NSAMP=15;MSQ=14.68;RECLASSIFIED;AC=15;AN=29246;NFAM=15	SVTYPE=BND;POS=61227813;STRANDS=+-:109;CIPOS=-3,4;CIEND=-5,4;CIPOS95=0,0;CIEND95=0,0;MATEID=195684_1;EVENT=195684;SECONDARY;SU=109;PE=0;SR=109;ALG=PROD;AF=0.0005129;NSAMP=15;MSQ=14.68;RECLASSIFIED;AC=15;AN=29246;NFAM=15
chr13	61235609	61235626	chr13	61235731	61235748	195685	14.02	+	-	BND	LOW	195685_1	N	N[chr13:61235741[	195685_2	N	]chr13:61235618]N	SVTYPE=BND;POS=61235618;STRANDS=+-:4;CIPOS=-9,8;CIEND=-9,8;CIPOS95=0,0;CIEND95=0,0;MATEID=195685_2;EVENT=195685;SU=4;PE=0;SR=4;ALG=PROD;AF=6.839e-05;NSAMP=2;MSQ=7;RECLASSIFIED;AC=2;AN=29246;NFAM=2	SVTYPE=BND;POS=61235741;STRANDS=+-:4;CIPOS=-9,8;CIEND=-9,8;CIPOS95=0,0;CIEND95=0,0;MATEID=195685_1;EVENT=195685;SECONDARY;SU=4;PE=0;SR=4;ALG=PROD;AF=6.839e-05;NSAMP=2;MSQ=7;RECLASSIFIED;AC=2;AN=29246;NFAM=2
chr13	61244637	61244646	chr13	61245437	61245456	195686	350.61	+	-	DEL	PASS	195686	N	<DEL>	.	.	.	SVTYPE=DEL;POS=61244643;SVLEN=-804;END=61245447;STRANDS=+-:8;CIPOS=-6,3;CIEND=-10,9;CIPOS95=0,0;CIEND95=0,0;SU=8;PE=0;SR=8;ALG=PROD;AF=3.419e-05;NSAMP=1;MSQ=350.61;AC=1;AN=29246;NFAM=1	.
chr13	61257106	61257117	chr13	61257184	61257195	195687	1919.71	+	-	DEL	PASS	195687	N	<DEL>	.	.	.	SVTYPE=DEL;POS=61257112;SVLEN=-78;END=61257190;STRANDS=+-:69;CIPOS=-6,5;CIEND=-6,5;CIPOS95=0,0;CIEND95=0,0;SU=69;PE=0;SR=69;ALG=PROD;AF=3.42e-05;NSAMP=1;MSQ=533.59;AC=1;AN=29238;NFAM=1	.
chr13	61286478	61286489	chr13	61286645	61286661	195688	203.33	+	-	DEL	PASS	195688	N	<DEL>	.	.	.	SVTYPE=DEL;POS=61286484;SVLEN=-168;END=61286652;STRANDS=+-:6;CIPOS=-6,5;CIEND=-7,9;CIPOS95=0,0;CIEND95=0,0;SU=6;PE=0;SR=6;ALG=PROD;AF=3.419e-05;NSAMP=1;MSQ=200.82;AC=1;AN=29246;NFAM=1	.
chr13	61333403	61333450	chr13	61377485	61377531	475791	739.76	-	+	DUP	PASS	475791	N	<DUP>	.	.	.	SVTYPE=DUP;POS=61333428;SVLEN=44080;END=61377508;STRANDS=-+:77;CIPOS=-25,22;CIEND=-23,23;CIPOS95=0,0;CIEND95=0,0;SU=77;PE=57;SR=20;ALG=PROD;AF=0.0001026;NSAMP=3;MSQ=245.57;AC=3;AN=29246;NFAM=1	.
chr13	61352208	61352225	chr15	97466912	97466929	30853	292.4	-	-	BND	LOW	30853_1	N	[chr15:97466922[N	30853_2	N	[chr13:61352218[N	SVTYPE=BND;POS=61352218;STRANDS=--:33;CIPOS=-9,8;CIEND=-9,8;CIPOS95=0,0;CIEND95=0,0;MATEID=30853_2;EVENT=30853;SU=33;PE=0;SR=33;ALG=PROD;AF=0.0004787;NSAMP=14;MSQ=15.83;AC=14;AN=29246;NFAM=14	SVTYPE=BND;POS=97466922;STRANDS=--:33;CIPOS=-9,8;CIEND=-9,8;CIPOS95=0,0;CIEND95=0,0;MATEID=30853_1;EVENT=30853;SECONDARY;SU=33;PE=0;SR=33;ALG=PROD;AF=0.0004787;NSAMP=14;MSQ=15.83;AC=14;AN=29246;NFAM=14
chr13	61352230	61352247	chr16	63440744	63440761	30988	4962.28	-	-	BND	LOW	30988_1	N	[chr16:63440754[N	30988_2	N	[chr13:61352240[N	SVTYPE=BND;POS=61352240;STRANDS=--:29;CIPOS=-9,8;CIEND=-9,8;CIPOS95=0,0;CIEND95=0,0;MATEID=30988_2;EVENT=30988;SU=29;PE=0;SR=29;ALG=PROD;AF=0.003317;NSAMP=97;MSQ=29.62;AC=97;AN=29246;NFAM=95	SVTYPE=BND;POS=63440754;STRANDS=--:29;CIPOS=-9,8;CIEND=-9,8;CIPOS95=0,0;CIEND95=0,0;MATEID=30988_1;EVENT=30988;SECONDARY;SU=29;PE=0;SR=29;ALG=PROD;AF=0.003317;NSAMP=97;MSQ=29.62;AC=97;AN=29246;NFAM=95
chr13	61369727	61369784	chr13	61369788	61369839	195694	347.8	+	-	BND	LOW	195694_1	N	N[chr13:61369815[	195694_2	N	]chr13:61369756]N	SVTYPE=BND;POS=61369756;STRANDS=+-:11;CIPOS=-29,28;CIEND=-26,25;CIPOS95=0,0;CIEND95=0,0;MATEID=195694_2;EVENT=195694;SU=11;PE=1;SR=10;ALG=PROD;AF=6.839e-05;NSAMP=2;MSQ=173.84;RECLASSIFIED;AC=2;AN=29246;NFAM=2	SVTYPE=BND;POS=61369815;STRANDS=+-:11;CIPOS=-26,25;CIEND=-29,28;CIPOS95=0,0;CIEND95=0,0;MATEID=195694_1;EVENT=195694;SECONDARY;SU=11;PE=1;SR=10;ALG=PROD;AF=6.839e-05;NSAMP=2;MSQ=173.84;RECLASSIFIED;AC=2;AN=29246;NFAM=2
chr13	61377982	61378040	chr13	61403698	61403744	195695	974.17	+	-	DEL	PASS	195695	N	<DEL>	.	.	.	SVTYPE=DEL;POS=61378011;SVLEN=-25711;END=61403722;STRANDS=+-:42;CIPOS=-29,29;CIEND=-24,22;CIPOS95=0,0;CIEND95=0,0;SU=42;PE=28;SR=14;ALG=PROD;AF=3.419e-05;NSAMP=1;MSQ=404.65;AC=1;AN=29246;NFAM=1	.
chr13	61381121	61381140	chr13	61381189	61381208	195696	379.33	+	-	DEL	PASS	195696	N	<DEL>	.	.	.	SVTYPE=DEL;POS=61381131;SVLEN=-68;END=61381199;STRANDS=+-:14;CIPOS=-10,9;CIEND=-10,9;CIPOS95=0,0;CIEND95=0,0;SU=14;PE=0;SR=14;ALG=PROD;AF=3.42e-05;NSAMP=1;MSQ=371.65;AC=1;AN=29244;NFAM=1	.
chr13	61381780	61381780	chr13	61381960	61381960	195697	97726.5	+	-	BND	LOW	195697_1	N	N[chr13:61381961[	195697_2	N	]chr13:61381780]N	SVTYPE=BND;POS=61381780;STRANDS=+-:3697;CIPOS=0,0;CIEND=0,0;CIPOS95=0,0;CIEND95=0,0;MATEID=195697_2;EVENT=195697;SU=3697;PE=88;SR=3609;ALG=PROD;AF=0.01255;NSAMP=361;MSQ=217.61;RECLASSIFIED;AC=367;AN=29246;NFAM=345	SVTYPE=BND;POS=61381961;STRANDS=+-:3697;CIPOS=0,0;CIEND=0,0;CIPOS95=0,0;CIEND95=0,0;MATEID=195697_1;EVENT=195697;SECONDARY;SU=3697;PE=88;SR=3609;ALG=PROD;AF=0.01255;NSAMP=361;MSQ=217.61;RECLASSIFIED;AC=367;AN=29246;NFAM=345
chr13	61393389	61393408	chr13	61399017	61399019	195700	950.2	+	-	DEL	PASS	195700	N	<DEL>	.	.	.	SVTYPE=DEL;POS=61393399;SVLEN=-5620;END=61399019;STRANDS=+-:41;CIPOS=-10,9;CIEND=-2,0;CIPOS95=0,0;CIEND95=0,0;SU=41;PE=26;SR=15;ALG=PROD;AF=3.419e-05;NSAMP=1;MSQ=950.2;AC=1;AN=29246;NFAM=1	.
chr13	61416065	61416072	chr13	61416223	61416239	195701	21.49	+	-	BND	LOW	195701_1	N	N[chr13:61416231[	195701_2	N	]chr13:61416065]N	SVTYPE=BND;POS=61416065;STRANDS=+-:4;IMPRECISE;CIPOS=0,7;CIEND=-7,9;CIPOS95=0,7;CIEND95=0,3;MATEID=195701_2;EVENT=195701;SU=4;PE=0;SR=4;ALG=PROD;AF=6.839e-05;NSAMP=2;MSQ=8.39;RECLASSIFIED;AC=2;AN=29246;NFAM=2	SVTYPE=BND;POS=61416231;STRANDS=+-:4;IMPRECISE;CIPOS=-7,9;CIEND=0,7;CIPOS95=0,3;CIEND95=0,7;MATEID=195701_1;EVENT=195701;SECONDARY;SU=4;PE=0;SR=4;ALG=PROD;AF=6.839e-05;NSAMP=2;MSQ=8.39;RECLASSIFIED;AC=2;AN=29246;NFAM=2
chr13	61437970	61437973	chr13	61439342	61439347	195703	14455.3	+	-	BND	PASS	195703_1	N	N[chr13:61439345[	195703_2	N	]chr13:61437972]N	SVTYPE=BND;POS=61437972;STRANDS=+-:607;CIPOS=-2,1;CIEND=-2,3;CIPOS95=0,0;CIEND95=0,0;MATEID=195703_2;EVENT=195703;SU=607;PE=365;SR=242;ALG=PROD;AF=0.0007864;NSAMP=23;MSQ=518.5;RECLASSIFIED;AC=23;AN=29246;NFAM=23	SVTYPE=BND;POS=61439345;STRANDS=+-:607;CIPOS=-2,3;CIEND=-2,1;CIPOS95=0,0;CIEND95=0,0;MATEID=195703_1;EVENT=195703;SECONDARY;SU=607;PE=365;SR=242;ALG=PROD;AF=0.0007864;NSAMP=23;MSQ=518.5;RECLASSIFIED;AC=23;AN=29246;NFAM=23
chr13	61448882	61448928	chr13	61449715	61449760	560104	580.73	+	+	BND	PASS	560104_1	N	N]chr13:61449738]	560104_2	N	N]chr13:61448905]	SVTYPE=BND;POS=61448905;STRANDS=++:42;CIPOS=-23,23;CIEND=-23,22;CIPOS95=0,0;CIEND95=0,0;MATEID=560104_2;EVENT=560104;SU=42;PE=26;SR=16;ALG=PROD;AF=6.839e-05;NSAMP=2;MSQ=290.37;AC=2;AN=29246;NFAM=2	SVTYPE=BND;POS=61449738;STRANDS=++:42;CIPOS=-23,22;CIEND=-23,23;CIPOS95=0,0;CIEND95=0,0;MATEID=560104_1;EVENT=560104;SECONDARY;SU=42;PE=26;SR=16;ALG=PROD;AF=6.839e-05;NSAMP=2;MSQ=290.37;AC=2;AN=29246;NFAM=2
chr13	61448884	61448929	chr13	61449395	61449439	560103	637.97	-	-	BND	PASS	560103_1	N	[chr13:61449419[N	560103_2	N	[chr13:61448909[N	SVTYPE=BND;POS=61448909;STRANDS=--:39;CIPOS=-24,21;CIEND=-23,21;CIPOS95=0,0;CIEND95=0,0;MATEID=560103_2;EVENT=560103;SU=39;PE=23;SR=16;ALG=PROD;AF=6.839e-05;NSAMP=2;MSQ=318.99;AC=2;AN=29246;NFAM=2	SVTYPE=BND;POS=61449419;STRANDS=--:39;CIPOS=-23,21;CIEND=-24,21;CIPOS95=0,0;CIEND95=0,0;MATEID=560103_1;EVENT=560103;SECONDARY;SU=39;PE=23;SR=16;ALG=PROD;AF=6.839e-05;NSAMP=2;MSQ=318.99;AC=2;AN=29246;NFAM=2
chr13	61454390	61454395	chr13	61464421	61464440	195708	623.39	+	-	DEL	PASS	195708	N	<DEL>	.	.	.	SVTYPE=DEL;POS=61454393;SVLEN=-10038;END=61464431;STRANDS=+-:21;CIPOS=-3,2;CIEND=-10,9;CIPOS95=0,0;CIEND95=0,0;SU=21;PE=12;SR=9;ALG=PROD;AF=3.419e-05;NSAMP=1;MSQ=623.39;AC=1;AN=29246;NFAM=1	.
chr13	61455992	61456011	chr13	61464480	61464485	475792	262.72	-	+	DUP	PASS	475792	N	<DUP>	.	.	.	SVTYPE=DUP;POS=61456002;SVLEN=8481;END=61464483;STRANDS=-+:24;CIPOS=-10,9;CIEND=-3,2;CIPOS95=0,0;CIEND95=0,0;SU=24;PE=13;SR=11;ALG=PROD;AF=3.419e-05;NSAMP=1;MSQ=261.06;AC=1;AN=29246;NFAM=1	.
chr13	61456593	61456612	chr13	61460159	61460163	195709	580.34	+	-	DEL	PASS	195709	N	<DEL>	.	.	.	SVTYPE=DEL;POS=61456603;SVLEN=-3559;END=61460162;STRANDS=+-:26;CIPOS=-10,9;CIEND=-3,1;CIPOS95=0,0;CIEND95=0,0;SU=26;PE=12;SR=14;ALG=PROD;AF=3.419e-05;NSAMP=1;MSQ=572.35;AC=1;AN=29246;NFAM=1	.
chr13	61462006	61462065	chr13	61462076	61462135	195710	527.63	+	-	BND	PASS	195710_1	N	N[chr13:61462107[	195710_2	N	]chr13:61462036]N	SVTYPE=BND;POS=61462036;STRANDS=+-:18;CIPOS=-30,29;CIEND=-30,29;CIPOS95=0,0;CIEND95=0,0;MATEID=195710_2;EVENT=195710;SU=18;PE=0;SR=18;ALG=PROD;AF=6.839e-05;NSAMP=2;MSQ=259.28;RECLASSIFIED;AC=2;AN=29242;NFAM=2	SVTYPE=BND;POS=61462107;STRANDS=+-:18;CIPOS=-30,29;CIEND=-30,29;CIPOS95=0,0;CIEND95=0,0;MATEID=195710_1;EVENT=195710;SECONDARY;SU=18;PE=0;SR=18;ALG=PROD;AF=6.839e-05;NSAMP=2;MSQ=259.28;RECLASSIFIED;AC=2;AN=29242;NFAM=2
chr13	61500561	61500566	chr13	61501666	61501670	195711	680.43	+	-	DEL	PASS	195711	N	<DEL>	.	.	.	SVTYPE=DEL;POS=61500564;SVLEN=-1105;END=61501669;STRANDS=+-:28;CIPOS=-3,2;CIEND=-3,1;CIPOS95=0,0;CIEND95=0,0;SU=28;PE=18;SR=10;ALG=PROD;AF=3.419e-05;NSAMP=1;MSQ=680.43;AC=1;AN=29246;NFAM=1	.
chr13	61524783	61524800	chr13	61524835	61524852	195714	128.95	+	-	DEL	PASS	195714	N	<DEL>	.	.	.	SVTYPE=DEL;POS=61524792;SVLEN=-52;END=61524844;STRANDS=+-:4;CIPOS=-9,8;CIEND=-9,8;CIPOS95=0,0;CIEND95=0,0;SU=4;PE=0;SR=4;ALG=PROD;AF=3.419e-05;NSAMP=1;MSQ=128.87;AC=1;AN=29246;NFAM=1	.
chr13	61564871	61564890	chr13	61566238	61566254	475793	199.08	-	+	DUP	PASS	475793	N	<DUP>	.	.	.	SVTYPE=DUP;POS=61564881;SVLEN=1364;END=61566245;STRANDS=-+:18;IMPRECISE;CIPOS=-10,9;CIEND=-7,9;CIPOS95=-3,0;CIEND95=-1,2;SU=18;PE=17;SR=1;ALG=PROD;AF=3.419e-05;NSAMP=1;MSQ=197.44;AC=1;AN=29246;NFAM=1	.
chr13	61571352	61571356	chr13	61581525	61581529	195716	17387.4	+	-	BND	PASS	195716_1	N	N[chr13:61581529[	195716_2	N	]chr13:61571354]N	SVTYPE=BND;POS=61571354;STRANDS=+-:727;CIPOS=-2,2;CIEND=-3,1;CIPOS95=0,0;CIEND95=0,0;MATEID=195716_2;EVENT=195716;SU=727;PE=468;SR=259;ALG=PROD;AF=0.001197;NSAMP=35;MSQ=435.36;RECLASSIFIED;AC=35;AN=29246;NFAM=31	SVTYPE=BND;POS=61581529;STRANDS=+-:727;CIPOS=-3,1;CIEND=-2,2;CIPOS95=0,0;CIEND95=0,0;MATEID=195716_1;EVENT=195716;SECONDARY;SU=727;PE=468;SR=259;ALG=PROD;AF=0.001197;NSAMP=35;MSQ=435.36;RECLASSIFIED;AC=35;AN=29246;NFAM=31
chr13	61579170	61579228	chr13	61579730	61579789	195717	1038.06	+	-	DEL	PASS	195717	N	<DEL>	.	.	.	SVTYPE=DEL;POS=61579199;SVLEN=-561;END=61579760;STRANDS=+-:42;CIPOS=-29,29;CIEND=-30,29;CIPOS95=0,0;CIEND95=0,0;SU=42;PE=27;SR=15;ALG=PROD;AF=0.0001026;NSAMP=3;MSQ=335.76;AC=3;AN=29246;NFAM=3	.
chr13	61591377	61591384	chr13	61593636	61593655	195718	383.56	+	-	DEL	PASS	195718	N	<DEL>	.	.	.	SVTYPE=DEL;POS=61591381;SVLEN=-2265;END=61593646;STRANDS=+-:16;CIPOS=-4,3;CIEND=-10,9;CIPOS95=0,0;CIEND95=0,0;SU=16;PE=8;SR=8;ALG=PROD;AF=3.419e-05;NSAMP=1;MSQ=383.55;AC=1;AN=29246;NFAM=1	.
chr13	61600065	61600072	chr13	61618329	61618334	195719	626.58	+	-	DEL	PASS	195719	N	<DEL>	.	.	.	SVTYPE=DEL;POS=61600069;SVLEN=-18264;END=61618333;STRANDS=+-:24;CIPOS=-4,3;CIEND=-4,1;CIPOS95=0,0;CIEND95=0,0;SU=24;PE=16;SR=8;ALG=PROD;AF=3.419e-05;NSAMP=1;MSQ=626.58;AC=1;AN=29246;NFAM=1	.
chr13	61602494	61602513	chr13	61607762	61607768	195720	419.56	+	-	DEL	PASS	195720	N	<DEL>	.	.	.	SVTYPE=DEL;POS=61602504;SVLEN=-5262;END=61607766;STRANDS=+-:20;CIPOS=-10,9;CIEND=-4,2;CIPOS95=0,0;CIEND95=0,0;SU=20;PE=10;SR=10;ALG=PROD;AF=3.419e-05;NSAMP=1;MSQ=419.56;AC=1;AN=29246;NFAM=1	.
chr13	61603485	61603494	chr13	61603559	61603569	195721	216.31	+	-	DEL	PASS	195721	N	<DEL>	.	.	.	SVTYPE=DEL;POS=61603490;SVLEN=-70;END=61603560;STRANDS=+-:7;CIPOS=-5,4;CIEND=-1,9;CIPOS95=0,0;CIEND95=0,0;SU=7;PE=0;SR=7;ALG=PROD;AF=3.419e-05;NSAMP=1;MSQ=209.78;AC=1;AN=29246;NFAM=1	.
chr13	61604867	61604886	chr13	61986132	61986151	195722	540.62	+	-	DEL	PASS	195722	N	<DEL>	.	.	.	SVTYPE=DEL;POS=61604877;SVLEN=-381265;END=61986142;STRANDS=+-:19;CIPOS=-10,9;CIEND=-10,9;CIPOS95=0,0;CIEND95=0,0;SU=19;PE=12;SR=7;ALG=PROD;AF=3.419e-05;NSAMP=1;MSQ=539.6;AC=1;AN=29246;NFAM=1	.
chr13	61607793	61607810	chr13	61608438	61608496	195723	2952.43	+	-	DEL	PASS	195723	N	<DEL>	.	.	.	SVTYPE=DEL;POS=61607801;SVLEN=-667;END=61608468;STRANDS=+-:132;CIPOS=-8,9;CIEND=-30,28;CIPOS95=0,0;CIEND95=0,0;SU=132;PE=80;SR=52;ALG=PROD;AF=0.0001368;NSAMP=4;MSQ=738.09;AC=4;AN=29246;NFAM=2	.
chr13	61614891	61614897	chr13	61623150	61623155	195724	9976.86	+	-	BND	PASS	195724_1	N	N[chr13:61623155[	195724_2	N	]chr13:61614894]N	SVTYPE=BND;POS=61614894;STRANDS=+-:402;CIPOS=-3,3;CIEND=-4,1;CIPOS95=0,0;CIEND95=0,0;MATEID=195724_2;EVENT=195724;SU=402;PE=278;SR=124;ALG=PROD;AF=0.0003761;NSAMP=11;MSQ=390.95;RECLASSIFIED;AC=11;AN=29246;NFAM=11	SVTYPE=BND;POS=61623155;STRANDS=+-:402;CIPOS=-4,1;CIEND=-3,3;CIPOS95=0,0;CIEND95=0,0;MATEID=195724_1;EVENT=195724;SECONDARY;SU=402;PE=278;SR=124;ALG=PROD;AF=0.0003761;NSAMP=11;MSQ=390.95;RECLASSIFIED;AC=11;AN=29246;NFAM=11
chr13	61616798	61616811	chr13	61618127	61618145	475794	99.5	-	+	DUP	PASS	475794	N	<DUP>	.	.	.	SVTYPE=DUP;POS=61616807;SVLEN=1330;END=61618137;STRANDS=-+:11;CIPOS=-9,4;CIEND=-10,8;CIPOS95=0,0;CIEND95=0,0;SU=11;PE=7;SR=4;ALG=PROD;AF=3.419e-05;NSAMP=1;MSQ=84.85;AC=1;AN=29246;NFAM=1	.
chr13	61620449	61620508	chr13	61620659	61620718	195725	901.13	+	-	DEL	PASS	195725	N	<DEL>	.	.	.	SVTYPE=DEL;POS=61620479;SVLEN=-210;END=61620689;STRANDS=+-:26;CIPOS=-30,29;CIEND=-30,29;CIPOS95=0,0;CIEND95=0,0;SU=26;PE=0;SR=26;ALG=PROD;AF=0.0001026;NSAMP=3;MSQ=171.18;AC=3;AN=29228;NFAM=3	.
chr13	61625073	61625073	chr13	61631752	61631752	195726	140653.0	+	-	DEL	PASS	195726	N	<DEL>	.	.	.	SVTYPE=DEL;POS=61625073;SVLEN=-6679;END=61631752;STRANDS=+-:5517;CIPOS=0,0;CIEND=0,0;CIPOS95=0,0;CIEND95=0,0;SU=5517;PE=3484;SR=2033;ALG=PROD;AF=0.00424;NSAMP=124;MSQ=581.09;AC=124;AN=29246;NFAM=120	.
chr13	61627068	61627125	chrX	56061970	56062027	32792	2398.32	-	+	BND	LOW	32792_1	N	]chrX:56061999]N	32792_2	N	N[chr13:61627098[	SVTYPE=BND;POS=61627098;STRANDS=-+:8;CIPOS=-29,28;CIEND=-29,28;CIPOS95=0,0;CIEND95=0,0;MATEID=32792_2;EVENT=32792;SU=8;PE=0;SR=8;ALG=PROD;AF=0.002838;NSAMP=68;MSQ=27.99;AC=83;AN=29246;NFAM=68	SVTYPE=BND;POS=56061999;STRANDS=-+:8;CIPOS=-29,28;CIEND=-29,28;CIPOS95=0,0;CIEND95=0,0;MATEID=32792_1;EVENT=32792;SECONDARY;SU=8;PE=0;SR=8;ALG=PROD;AF=0.002838;NSAMP=68;MSQ=27.99;AC=83;AN=29246;NFAM=68
chr13	61636264	61636274	chr13	61636404	61636414	195728	227.99	+	-	DEL	PASS	195728	N	<DEL>	.	.	.	SVTYPE=DEL;POS=61636270;SVLEN=-140;END=61636410;STRANDS=+-:7;CIPOS=-6,4;CIEND=-6,4;CIPOS95=0,0;CIEND95=0,0;SU=7;PE=0;SR=7;ALG=PROD;AF=3.422e-05;NSAMP=1;MSQ=179.72;AC=1;AN=29220;NFAM=1	.
chr13	61646757	61646808	chr16	52400132	52400183	30958	44.33	-	+	BND	LOW	30958_1	N	]chr16:52400158]N	30958_2	N	N[chr13:61646784[	SVTYPE=BND;POS=61646784;STRANDS=-+:10;CIPOS=-26,25;CIEND=-26,25;CIPOS95=0,0;CIEND95=0,0;MATEID=30958_2;EVENT=30958;SU=10;PE=0;SR=10;ALG=PROD;AF=6.839e-05;NSAMP=2;MSQ=16.81;AC=2;AN=29246;NFAM=2	SVTYPE=BND;POS=52400158;STRANDS=-+:10;CIPOS=-26,25;CIEND=-26,25;CIPOS95=0,0;CIEND95=0,0;MATEID=30958_1;EVENT=30958;SECONDARY;SU=10;PE=0;SR=10;ALG=PROD;AF=6.839e-05;NSAMP=2;MSQ=16.81;AC=2;AN=29246;NFAM=2
chr13	61652573	61652575	chr13	61654587	61654590	475795	236.05	-	+	DUP	PASS	475795	N	<DUP>	.	.	.	SVTYPE=DUP;POS=61652575;SVLEN=2014;END=61654589;STRANDS=-+:23;CIPOS=-2,0;CIEND=-2,1;CIPOS95=0,0;CIEND95=0,0;SU=23;PE=11;SR=12;ALG=PROD;AF=3.419e-05;NSAMP=1;MSQ=229.96;AC=1;AN=29246;NFAM=1	.
chr13	61654082	61654089	chr13	61662309	61662317	195729	4124.25	+	-	DEL	PASS	195729	N	<DEL>	.	.	.	SVTYPE=DEL;POS=61654086;SVLEN=-8227;END=61662313;STRANDS=+-:169;CIPOS=-4,3;CIEND=-4,4;CIPOS95=0,0;CIEND95=0,0;SU=169;PE=89;SR=80;ALG=PROD;AF=0.0001368;NSAMP=4;MSQ=573.24;AC=4;AN=29246;NFAM=4	.
chr13	61662529	61662626	chr13	61662615	61662707	195730	102511.0	+	-	BND	LOW	195730_1	N	N[chr13:61662665[	195730_2	N	]chr13:61662573]N	SVTYPE=BND;POS=61662573;STRANDS=+-:3303;CIPOS=-44,53;CIEND=-49,43;CIPOS95=0,0;CIEND95=0,0;MATEID=195730_2;EVENT=195730;SU=3303;PE=19;SR=3284;ALG=SUM;AF=0.01532;NSAMP=437;MSQ=192.35;RECLASSIFIED;AC=448;AN=29242;NFAM=431	SVTYPE=BND;POS=61662665;STRANDS=+-:3303;CIPOS=-49,43;CIEND=-44,53;CIPOS95=0,0;CIEND95=0,0;MATEID=195730_1;EVENT=195730;SECONDARY;SU=3303;PE=19;SR=3284;ALG=SUM;AF=0.01532;NSAMP=437;MSQ=192.35;RECLASSIFIED;AC=448;AN=29242;NFAM=431
chr13	61662610	61662667	chr16	56993102	56993159	30973	14862.1	+	+	BND	LOW	30973_1	N	N]chr16:56993131]	30973_2	N	N]chr13:61662639]	SVTYPE=BND;POS=61662639;STRANDS=++:8;CIPOS=-29,28;CIEND=-29,28;CIPOS95=0,0;CIEND95=0,0;MATEID=30973_2;EVENT=30973;SU=8;PE=0;SR=8;ALG=PROD;AF=0.01337;NSAMP=387;MSQ=24.76;AC=391;AN=29246;NFAM=383	SVTYPE=BND;POS=56993131;STRANDS=++:8;CIPOS=-29,28;CIEND=-29,28;CIPOS95=0,0;CIEND95=0,0;MATEID=30973_1;EVENT=30973;SECONDARY;SU=8;PE=0;SR=8;ALG=PROD;AF=0.01337;NSAMP=387;MSQ=24.76;AC=391;AN=29246;NFAM=383
chr13	61664192	61664207	chr13	79443427	79443445	475796	1653.82	-	+	BND	LOW	475796_1	N	]chr13:79443437]N	475796_2	N	N[chr13:61664200[	SVTYPE=BND;POS=61664200;STRANDS=-+:4;IMPRECISE;CIPOS=-7,8;CIEND=-10,8;CIPOS95=-1,3;CIEND95=-1,0;MATEID=475796_2;EVENT=475796;SU=4;PE=0;SR=4;ALG=PROD;AF=0.003864;NSAMP=96;MSQ=12.17;RECLASSIFIED;AC=113;AN=29246;NFAM=96	SVTYPE=BND;POS=79443437;STRANDS=-+:4;IMPRECISE;CIPOS=-10,8;CIEND=-7,8;CIPOS95=-1,0;CIEND95=-1,3;MATEID=475796_1;EVENT=475796;SECONDARY;SU=4;PE=0;SR=4;ALG=PROD;AF=0.003864;NSAMP=96;MSQ=12.17;RECLASSIFIED;AC=113;AN=29246;NFAM=96
chr13	61672290	61672296	chr13	61685343	61685350	560105	452.49	+	+	BND	PASS	560105_1	N	N]chr13:61685347]	560105_2	N	N]chr13:61672293]	SVTYPE=BND;POS=61672293;STRANDS=++:22;CIPOS=-3,3;CIEND=-4,3;CIPOS95=0,0;CIEND95=0,0;MATEID=560105_2;EVENT=560105;SU=22;PE=13;SR=9;ALG=PROD;AF=3.419e-05;NSAMP=1;MSQ=452.49;AC=1;AN=29246;NFAM=1	SVTYPE=BND;POS=61685347;STRANDS=++:22;CIPOS=-4,3;CIEND=-3,3;CIPOS95=0,0;CIEND95=0,0;MATEID=560105_1;EVENT=560105;SECONDARY;SU=22;PE=13;SR=9;ALG=PROD;AF=3.419e-05;NSAMP=1;MSQ=452.49;AC=1;AN=29246;NFAM=1
chr13	61672309	61672328	chr13	61696046	61696065	560106	398.58	-	-	BND	PASS	560106_1	N	[chr13:61696057[N	560106_2	N	[chr13:61672320[N	SVTYPE=BND;POS=61672320;STRANDS=--:20;CIPOS=-10,9;CIEND=-10,9;CIPOS95=0,0;CIEND95=0,0;MATEID=560106_2;EVENT=560106;SU=20;PE=9;SR=11;ALG=PROD;AF=3.419e-05;NSAMP=1;MSQ=398.58;AC=1;AN=29246;NFAM=1	SVTYPE=BND;POS=61696057;STRANDS=--:20;CIPOS=-10,9;CIEND=-10,9;CIPOS95=0,0;CIEND95=0,0;MATEID=560106_1;EVENT=560106;SECONDARY;SU=20;PE=9;SR=11;ALG=PROD;AF=3.419e-05;NSAMP=1;MSQ=398.58;AC=1;AN=29246;NFAM=1
chr13	61690365	61690376	chr13	61690543	61690554	475797	47.78	-	+	DUP	PASS	475797	N	<DUP>	.	.	.	SVTYPE=DUP;POS=61690371;SVLEN=178;END=61690549;STRANDS=-+:6;CIPOS=-6,5;CIEND=-6,5;CIPOS95=0,0;CIEND95=0,0;SU=6;PE=0;SR=6;ALG=PROD;AF=3.419e-05;NSAMP=1;MSQ=38.3;AC=1;AN=29246;NFAM=1	.
chr13	61691220	61691482	chr13	61691799	61692316	560107	66.46	+	+	BND	LOW	560107_1	N	N]chr13:61691809]	560107_2	N	N]chr13:61691230]	SVTYPE=BND;POS=61691230;STRANDS=++:4;IMPRECISE;CIPOS=-10,252;CIEND=-10,507;CIPOS95=-2,132;CIEND95=-2,106;MATEID=560107_2;EVENT=560107;SU=4;PE=4;SR=0;ALG=PROD;AF=0.0001026;NSAMP=3;MSQ=20.99;AC=3;AN=29246;NFAM=3	SVTYPE=BND;POS=61691809;STRANDS=++:4;IMPRECISE;CIPOS=-10,507;CIEND=-10,252;CIPOS95=-2,106;CIEND95=-2,132;MATEID=560107_1;EVENT=560107;SECONDARY;SU=4;PE=4;SR=0;ALG=PROD;AF=0.0001026;NSAMP=3;MSQ=20.99;AC=3;AN=29246;NFAM=3
chr13	61700917	61700973	chr13	61704372	61704429	195731	717.33	+	-	DEL	PASS	195731	N	<DEL>	.	.	.	SVTYPE=DEL;POS=61700944;SVLEN=-3458;END=61704402;STRANDS=+-:32;CIPOS=-27,29;CIEND=-30,27;CIPOS95=0,0;CIEND95=0,0;SU=32;PE=22;SR=10;ALG=PROD;AF=6.839e-05;NSAMP=2;MSQ=358.12;AC=2;AN=29246;NFAM=1	.
chr13	61703759	61703818	chr13	61704106	61704153	195732	973.52	+	-	BND	LOW	195732_1	N	N[chr13:61704131[	195732_2	N	]chr13:61703789]N	SVTYPE=BND;POS=61703789;STRANDS=+-:19;CIPOS=-30,29;CIEND=-24,23;CIPOS95=0,0;CIEND95=0,0;MATEID=195732_2;EVENT=195732;SU=19;PE=6;SR=13;ALG=PROD;AF=0.0004787;NSAMP=14;MSQ=65.29;RECLASSIFIED;AC=14;AN=29246;NFAM=14	SVTYPE=BND;POS=61704131;STRANDS=+-:19;CIPOS=-24,23;CIEND=-30,29;CIPOS95=0,0;CIEND95=0,0;MATEID=195732_1;EVENT=195732;SECONDARY;SU=19;PE=6;SR=13;ALG=PROD;AF=0.0004787;NSAMP=14;MSQ=65.29;RECLASSIFIED;AC=14;AN=29246;NFAM=14
chr13	61716004	61716008	chr13	61762882	61762901	475798	242.4	-	+	DUP	PASS	475798	N	<DUP>	.	.	.	SVTYPE=DUP;POS=61716007;SVLEN=46885;END=61762892;STRANDS=-+:17;CIPOS=-3,1;CIEND=-10,9;CIPOS95=0,0;CIEND95=0,0;SU=17;PE=6;SR=11;ALG=PROD;AF=3.419e-05;NSAMP=1;MSQ=241.14;AC=1;AN=29246;NFAM=1	.
chr13	61748897	61748944	chr13	61748986	61749033	195736	886.2	+	-	DEL	PASS	195736	N	<DEL>	.	.	.	SVTYPE=DEL;POS=61748921;SVLEN=-89;END=61749010;STRANDS=+-:31;CIPOS=-24,23;CIEND=-24,23;CIPOS95=0,0;CIEND95=0,0;SU=31;PE=0;SR=31;ALG=PROD;AF=6.839e-05;NSAMP=2;MSQ=244.25;AC=2;AN=29244;NFAM=2	.
chr13	61753860	61753903	chr13	61757752	61757796	195737	953.08	+	-	DEL	PASS	195737	N	<DEL>	.	.	.	SVTYPE=DEL;POS=61753882;SVLEN=-3893;END=61757775;STRANDS=+-:45;CIPOS=-22,21;CIEND=-23,21;CIPOS95=0,0;CIEND95=0,0;SU=45;PE=25;SR=20;ALG=PROD;AF=6.839e-05;NSAMP=2;MSQ=476.54;AC=2;AN=29246;NFAM=1	.
chr13	61756731	61756750	chr13	61761561	61761568	195738	335.58	+	-	DEL	PASS	195738	N	<DEL>	.	.	.	SVTYPE=DEL;POS=61756741;SVLEN=-4825;END=61761566;STRANDS=+-:16;CIPOS=-10,9;CIEND=-5,2;CIPOS95=0,0;CIEND95=0,0;SU=16;PE=10;SR=6;ALG=PROD;AF=3.419e-05;NSAMP=1;MSQ=335.58;AC=1;AN=29246;NFAM=1	.
chr13	61757932	61757951	chr13	61758118	61758137	475799	179.21	-	+	DUP	PASS	475799	N	<DUP>	.	.	.	SVTYPE=DUP;POS=61757942;SVLEN=186;END=61758128;STRANDS=-+:10;CIPOS=-10,9;CIEND=-10,9;CIPOS95=0,0;CIEND95=0,0;SU=10;PE=0;SR=10;ALG=PROD;AF=3.421e-05;NSAMP=1;MSQ=138.52;AC=1;AN=29232;NFAM=1	.
chr13	61773869	61773876	chr13	61774129	61774148	475801	290.82	-	+	DUP	PASS	475801	N	<DUP>	.	.	.	SVTYPE=DUP;POS=61773874;SVLEN=265;END=61774139;STRANDS=-+:10;CIPOS=-5,2;CIEND=-10,9;CIPOS95=0,0;CIEND95=0,0;SU=10;PE=3;SR=7;ALG=PROD;AF=0.0002052;NSAMP=5;MSQ=55.12;AC=6;AN=29238;NFAM=5	.
chr13	61775414	61775454	chr13	61775641	61775687	560110	47.79	+	+	INV	LOW	560110	N	<INV>	.	.	.	SVTYPE=INV;POS=61775448;SVLEN=193;END=61775641;STRANDS=++:3,--:1;IMPRECISE;CIPOS=-34,6;CIEND=0,46;CIPOS95=-25,6;CIEND95=0,36;SU=4;PE=4;SR=0;ALG=PROD;AF=3.42e-05;NSAMP=1;MSQ=41.83;AC=1;AN=29244;NFAM=1	.
chr13	61785324	61785324	chr16	76184504	76184505	31025	66733.8	-	+	BND	LOW	31025_1	N	]chr16:76184504]N	31025_2	N	N[chr13:61785325[	SVTYPE=BND;POS=61785325;STRANDS=-+:886;CIPOS=0,0;CIEND=0,1;CIPOS95=0,0;CIEND95=0,0;MATEID=31025_2;EVENT=31025;SU=886;PE=2;SR=884;ALG=PROD;AF=0.0464;NSAMP=1353;MSQ=33.76;AC=1357;AN=29246;NFAM=1330	SVTYPE=BND;POS=76184504;STRANDS=-+:886;CIPOS=0,1;CIEND=0,0;CIPOS95=0,0;CIEND95=0,0;MATEID=31025_1;EVENT=31025;SECONDARY;SU=886;PE=2;SR=884;ALG=PROD;AF=0.0464;NSAMP=1353;MSQ=33.76;AC=1357;AN=29246;NFAM=1330
chr13	61788136	61788140	chr13	61788347	61788362	195742	657.05	+	-	BND	LOW	195742_1	N	N[chr13:61788354[	195742_2	N	]chr13:61788136]N	SVTYPE=BND;POS=61788136;STRANDS=+-:5;IMPRECISE;CIPOS=0,4;CIEND=-6,9;CIPOS95=0,3;CIEND95=0,3;MATEID=195742_2;EVENT=195742;SU=5;PE=0;SR=5;ALG=PROD;AF=0.00147;NSAMP=43;MSQ=9.96;RECLASSIFIED;AC=43;AN=29246;NFAM=43	SVTYPE=BND;POS=61788354;STRANDS=+-:5;IMPRECISE;CIPOS=-6,9;CIEND=0,4;CIPOS95=0,3;CIEND95=0,3;MATEID=195742_1;EVENT=195742;SECONDARY;SU=5;PE=0;SR=5;ALG=PROD;AF=0.00147;NSAMP=43;MSQ=9.96;RECLASSIFIED;AC=43;AN=29246;NFAM=43
chr13	61788156	61788173	chr13	91586537	91586554	560111	11868.3	-	-	BND	LOW	560111_1	N	[chr13:91586547[N	560111_2	N	[chr13:61788166[N	SVTYPE=BND;POS=61788166;STRANDS=--:29;CIPOS=-9,8;CIEND=-9,8;CIPOS95=0,0;CIEND95=0,0;MATEID=560111_2;EVENT=560111;SU=29;PE=0;SR=29;ALG=PROD;AF=0.01313;NSAMP=360;MSQ=24.17;AC=384;AN=29246;NFAM=358	SVTYPE=BND;POS=91586547;STRANDS=--:29;CIPOS=-9,8;CIEND=-9,8;CIPOS95=0,0;CIEND95=0,0;MATEID=560111_1;EVENT=560111;SECONDARY;SU=29;PE=0;SR=29;ALG=PROD;AF=0.01313;NSAMP=360;MSQ=24.17;AC=384;AN=29246;NFAM=358
chr13	61788156	61788173	chr16	49155872	49155889	30954	43371.6	-	+	BND	LOW	30954_1	N	]chr16:49155881]N	30954_2	N	N[chr13:61788166[	SVTYPE=BND;POS=61788166;STRANDS=-+:20;CIPOS=-9,8;CIEND=-9,8;CIPOS95=0,0;CIEND95=0,0;MATEID=30954_2;EVENT=30954;SU=20;PE=0;SR=20;ALG=PROD;AF=0.04148;NSAMP=1122;MSQ=25.91;AC=1213;AN=29246;NFAM=1111	SVTYPE=BND;POS=49155881;STRANDS=-+:20;CIPOS=-9,8;CIEND=-9,8;CIPOS95=0,0;CIEND95=0,0;MATEID=30954_1;EVENT=30954;SECONDARY;SU=20;PE=0;SR=20;ALG=PROD;AF=0.04148;NSAMP=1122;MSQ=25.91;AC=1213;AN=29246;NFAM=1111
chr13	61788156	61788173	chr20	25962637	25962654	31969	22997.3	-	-	BND	LOW	31969_1	N	[chr20:25962647[N	31969_2	N	[chr13:61788166[N	SVTYPE=BND;POS=61788166;STRANDS=--:48;CIPOS=-9,8;CIEND=-9,8;CIPOS95=0,0;CIEND95=0,0;MATEID=31969_2;EVENT=31969;SU=48;PE=0;SR=48;ALG=PROD;AF=0.02352;NSAMP=686;MSQ=22.81;AC=688;AN=29246;NFAM=683	SVTYPE=BND;POS=25962647;STRANDS=--:48;CIPOS=-9,8;CIEND=-9,8;CIPOS95=0,0;CIEND95=0,0;MATEID=31969_1;EVENT=31969;SECONDARY;SU=48;PE=0;SR=48;ALG=PROD;AF=0.02352;NSAMP=686;MSQ=22.81;AC=688;AN=29246;NFAM=683
chr13	61816488	61816507	chr13	61817057	61817076	195743	226.49	+	-	DEL	PASS	195743	N	<DEL>	.	.	.	SVTYPE=DEL;POS=61816498;SVLEN=-569;END=61817067;STRANDS=+-:10;IMPRECISE;CIPOS=-10,9;CIEND=-10,9;CIPOS95=-1,3;CIEND95=-3,3;SU=10;PE=9;SR=1;ALG=PROD;AF=6.846e-05;NSAMP=2;MSQ=111.7;AC=2;AN=29214;NFAM=2	.
chr13	61829797	61829856	chr13	61829876	61829935	195744	798.62	+	-	DEL	PASS	195744	N	<DEL>	.	.	.	SVTYPE=DEL;POS=61829827;SVLEN=-79;END=61829906;STRANDS=+-:34;CIPOS=-30,29;CIEND=-30,29;CIPOS95=0,0;CIEND95=0,0;SU=34;PE=0;SR=34;ALG=PROD;AF=6.839e-05;NSAMP=2;MSQ=278.69;AC=2;AN=29246;NFAM=1	.
chr13	61841524	61841566	chr13	61851071	61851130	195745	2369.44	+	-	DEL	PASS	195745	N	<DEL>	.	.	.	SVTYPE=DEL;POS=61841546;SVLEN=-9555;END=61851101;STRANDS=+-:90;CIPOS=-22,20;CIEND=-30,29;CIPOS95=0,0;CIEND95=0,0;SU=90;PE=53;SR=37;ALG=PROD;AF=6.842e-05;NSAMP=2;MSQ=470.56;AC=2;AN=29232;NFAM=2	.
chr13	61845029	61845296	chr13	61925622	61925874	475802	1215.55	-	+	DUP	PASS	475802	N	<DUP>	.	.	.	SVTYPE=DUP;POS=61845286;SVLEN=80344;END=61925630;STRANDS=-+:99;IMPRECISE;CIPOS=-257,10;CIEND=-8,244;CIPOS95=-13,10;CIEND95=-8,16;SU=99;PE=99;SR=0;ALG=PROD;AF=0.0001368;NSAMP=4;MSQ=129.03;AC=4;AN=29246;NFAM=4	.
chr13	61846807	61846826	chr13	61860545	61860564	195746	1847.8	+	-	DEL	PASS	195746	N	<DEL>	.	.	.	SVTYPE=DEL;POS=61846817;SVLEN=-13738;END=61860555;STRANDS=+-:73;CIPOS=-10,9;CIEND=-10,9;CIPOS95=0,0;CIEND95=0,0;SU=73;PE=41;SR=32;ALG=PROD;AF=0.0001368;NSAMP=4;MSQ=459.29;AC=4;AN=29246;NFAM=4	.
chr13	61865630	61865649	chr13	61867997	61868016	195748	269.64	+	-	DEL	PASS	195748	N	<DEL>	.	.	.	SVTYPE=DEL;POS=61865640;SVLEN=-2367;END=61868007;STRANDS=+-:14;CIPOS=-10,9;CIEND=-10,9;CIPOS95=0,0;CIEND95=0,0;SU=14;PE=8;SR=6;ALG=PROD;AF=3.419e-05;NSAMP=1;MSQ=269.64;AC=1;AN=29246;NFAM=1	.
chr13	61883780	61883823	chr13	61883956	61883999	195749	658.88	+	-	BND	LOW	195749_1	N	N[chr13:61883979[	195749_2	N	]chr13:61883802]N	SVTYPE=BND;POS=61883802;STRANDS=+-:23;CIPOS=-22,21;CIEND=-22,21;CIPOS95=0,0;CIEND95=0,0;MATEID=195749_2;EVENT=195749;SU=23;PE=0;SR=23;ALG=PROD;AF=0.0001368;NSAMP=4;MSQ=158.12;RECLASSIFIED;AC=4;AN=29240;NFAM=4	SVTYPE=BND;POS=61883979;STRANDS=+-:23;CIPOS=-22,21;CIEND=-22,21;CIPOS95=0,0;CIEND95=0,0;MATEID=195749_1;EVENT=195749;SECONDARY;SU=23;PE=0;SR=23;ALG=PROD;AF=0.0001368;NSAMP=4;MSQ=158.12;RECLASSIFIED;AC=4;AN=29240;NFAM=4
chr13	61922097	61922140	chr13	61922516	61922560	195751	2188.94	+	-	BND	LOW	195751_1	N	N[chr13:61922540[	195751_2	N	]chr13:61922119]N	SVTYPE=BND;POS=61922119;STRANDS=+-:40;CIPOS=-22,21;CIEND=-23,21;CIPOS95=0,0;CIEND95=0,0;MATEID=195751_2;EVENT=195751;SU=40;PE=13;SR=27;ALG=PROD;AF=0.000889;NSAMP=26;MSQ=75.77;RECLASSIFIED;AC=26;AN=29246;NFAM=25	SVTYPE=BND;POS=61922540;STRANDS=+-:40;CIPOS=-23,21;CIEND=-22,21;CIPOS95=0,0;CIEND95=0,0;MATEID=195751_1;EVENT=195751;SECONDARY;SU=40;PE=13;SR=27;ALG=PROD;AF=0.000889;NSAMP=26;MSQ=75.77;RECLASSIFIED;AC=26;AN=29246;NFAM=25
chr13	61935091	61935103	chr13	61937955	61937974	195752	317.61	+	-	DEL	PASS	195752	N	<DEL>	.	.	.	SVTYPE=DEL;POS=61935096;SVLEN=-2869;END=61937965;STRANDS=+-:15;CIPOS=-5,7;CIEND=-10,9;CIPOS95=0,0;CIEND95=0,0;SU=15;PE=11;SR=4;ALG=PROD;AF=3.419e-05;NSAMP=1;MSQ=317.61;AC=1;AN=29246;NFAM=1	.
chr13	61938813	61938832	chr13	61939180	61939183	195753	1112.4	+	-	BND	LOW	195753_1	N	N[chr13:61939183[	195753_2	N	]chr13:61938823]N	SVTYPE=BND;POS=61938823;STRANDS=+-:15;CIPOS=-10,9;CIEND=-2,1;CIPOS95=0,0;CIEND95=0,0;MATEID=195753_2;EVENT=195753;SU=15;PE=1;SR=14;ALG=PROD;AF=0.0005129;NSAMP=15;MSQ=21.03;RECLASSIFIED;AC=15;AN=29246;NFAM=15	SVTYPE=BND;POS=61939183;STRANDS=+-:15;CIPOS=-2,1;CIEND=-10,9;CIPOS95=0,0;CIEND95=0,0;MATEID=195753_1;EVENT=195753;SECONDARY;SU=15;PE=1;SR=14;ALG=PROD;AF=0.0005129;NSAMP=15;MSQ=21.03;RECLASSIFIED;AC=15;AN=29246;NFAM=15
chr13	61939530	61939543	chr13	82025419	82025433	195754	2.72644e+06	+	-	BND	LOW	195754_1	N	N[chr13:82025426[	195754_2	N	]chr13:61939539]N	SVTYPE=BND;POS=61939539;STRANDS=+-:86;CIPOS=-9,4;CIEND=-6,8;CIPOS95=0,0;CIEND95=0,0;MATEID=195754_2;EVENT=195754;SU=86;PE=0;SR=86;ALG=PROD;AF=0.4617;NSAMP=13502;MSQ=117.49;RECLASSIFIED;AC=13502;AN=29246;NFAM=12445	SVTYPE=BND;POS=82025426;STRANDS=+-:86;CIPOS=-6,8;CIEND=-9,4;CIPOS95=0,0;CIEND95=0,0;MATEID=195754_1;EVENT=195754;SECONDARY;SU=86;PE=0;SR=86;ALG=PROD;AF=0.4617;NSAMP=13502;MSQ=117.49;RECLASSIFIED;AC=13502;AN=29246;NFAM=12445
chr13	61939536	61939542	chr13	108464897	108464903	560112	141970.0	+	+	BND	LOW	560112_1	N	N]chr13:108464900]	560112_2	N	N]chr13:61939539]	SVTYPE=BND;POS=61939539;STRANDS=++:239;CIPOS=-3,3;CIEND=-3,3;CIPOS95=0,0;CIEND95=0,0;MATEID=560112_2;EVENT=560112;SU=239;PE=0;SR=239;ALG=PROD;AF=0.09642;NSAMP=2820;MSQ=31.12;AC=2820;AN=29246;NFAM=2752	SVTYPE=BND;POS=108464900;STRANDS=++:239;CIPOS=-3,3;CIEND=-3,3;CIPOS95=0,0;CIEND95=0,0;MATEID=560112_1;EVENT=560112;SECONDARY;SU=239;PE=0;SR=239;ALG=PROD;AF=0.09642;NSAMP=2820;MSQ=31.12;AC=2820;AN=29246;NFAM=2752
chr13	61942293	61942310	chr13	61942494	61942511	195755	59.18	+	-	BND	LOW	195755_1	N	N[chr13:61942504[	195755_2	N	]chr13:61942302]N	SVTYPE=BND;POS=61942302;STRANDS=+-:4;CIPOS=-9,8;CIEND=-9,8;CIPOS95=0,0;CIEND95=0,0;MATEID=195755_2;EVENT=195755;SU=4;PE=0;SR=4;ALG=PROD;AF=0.0001026;NSAMP=3;MSQ=14.55;RECLASSIFIED;AC=3;AN=29246;NFAM=3	SVTYPE=BND;POS=61942504;STRANDS=+-:4;CIPOS=-9,8;CIEND=-9,8;CIPOS95=0,0;CIEND95=0,0;MATEID=195755_1;EVENT=195755;SECONDARY;SU=4;PE=0;SR=4;ALG=PROD;AF=0.0001026;NSAMP=3;MSQ=14.55;RECLASSIFIED;AC=3;AN=29246;NFAM=3
chr13	61942657	61942676	chr13	61944458	61944466	195756	447.13	+	-	DEL	PASS	195756	N	<DEL>	.	.	.	SVTYPE=DEL;POS=61942667;SVLEN=-1797;END=61944464;STRANDS=+-:16;CIPOS=-10,9;CIEND=-6,2;CIPOS95=0,0;CIEND95=0,0;SU=16;PE=11;SR=5;ALG=PROD;AF=3.419e-05;NSAMP=1;MSQ=446.61;AC=1;AN=29246;NFAM=1	.
chr13	61943053	61943772	chr13	61945522	61946241	560114	314.55	+	+	INV	LOW	560114	N	<INV>	.	.	.	SVTYPE=INV;POS=61943063;SVLEN=2469;END=61945532;STRANDS=++:4,--:1;IMPRECISE;CIPOS=-10,709;CIEND=-10,709;CIPOS95=-2,363;CIEND95=-2,363;SU=5;PE=3;SR=2;ALG=PROD;AF=0.0002052;NSAMP=6;MSQ=35.71;AC=6;AN=29246;NFAM=6	.
chr13	61943445	61943546	chr13	61944843	61944997	560113	54.68	+	+	INV	LOW	560113	N	<INV>	.	.	.	SVTYPE=INV;POS=61943517;SVLEN=1451;END=61944968;STRANDS=++:3,--:11;IMPRECISE;CIPOS=-72,29;CIEND=-125,29;CIPOS95=-26,26;CIEND95=-41,29;SU=14;PE=11;SR=3;ALG=PROD;AF=6.839e-05;NSAMP=2;MSQ=23.93;AC=2;AN=29246;NFAM=2	.
chr13	61944192	61944542	chr13	61944844	61945111	560115	33.92	+	+	INV	LOW	560115	N	<INV>	.	.	.	SVTYPE=INV;POS=61944295;SVLEN=652;END=61944947;STRANDS=++:4,--:4;IMPRECISE;CIPOS=-103,247;CIEND=-103,164;CIPOS95=-93,119;CIEND95=-93,117;SU=8;PE=5;SR=3;ALG=PROD;AF=3.419e-05;NSAMP=1;MSQ=6.83;AC=1;AN=29246;NFAM=1	.
chr13	61953384	61953399	chr13	61962585	61962600	195757	366.42	+	-	DEL	PASS	195757	N	<DEL>	.	.	.	SVTYPE=DEL;POS=61953391;SVLEN=-9200;END=61962591;STRANDS=+-:13;CIPOS=-7,8;CIEND=-6,9;CIPOS95=0,0;CIEND95=0,0;SU=13;PE=9;SR=4;ALG=PROD;AF=3.421e-05;NSAMP=1;MSQ=305.78;AC=1;AN=29234;NFAM=1	.
chr13	61953518	61953522	chr13	62012827	62012846	475803	191.59	-	+	DUP	PASS	475803	N	<DUP>	.	.	.	SVTYPE=DUP;POS=61953521;SVLEN=59316;END=62012837;STRANDS=-+:21;CIPOS=-3,1;CIEND=-10,9;CIPOS95=0,0;CIEND95=0,0;SU=21;PE=11;SR=10;ALG=PROD;AF=3.42e-05;NSAMP=1;MSQ=175.12;AC=1;AN=29242;NFAM=1	.
chr13	61966187	61966187	chr13	61966251	61966251	195759	271385.0	+	-	BND	LOW	195759_1	N	N[chr13:61966252[	195759_2	N	]chr13:61966187]N	SVTYPE=BND;POS=61966187;STRANDS=+-:9490;CIPOS=0,0;CIEND=0,0;CIPOS95=0,0;CIEND95=0,0;MATEID=195759_2;EVENT=195759;SU=9490;PE=50;SR=9440;ALG=PROD;AF=0.04543;NSAMP=1125;MSQ=196.84;RECLASSIFIED;AC=1326;AN=29190;NFAM=1100	SVTYPE=BND;POS=61966252;STRANDS=+-:9490;CIPOS=0,0;CIEND=0,0;CIPOS95=0,0;CIEND95=0,0;MATEID=195759_1;EVENT=195759;SECONDARY;SU=9490;PE=50;SR=9440;ALG=PROD;AF=0.04543;NSAMP=1125;MSQ=196.84;RECLASSIFIED;AC=1326;AN=29190;NFAM=1100
chr13	61987396	61987405	chr13	61987795	61987804	195760	805.53	+	-	BND	LOW	195760_1	N	N[chr13:61987801[	195760_2	N	]chr13:61987401]N	SVTYPE=BND;POS=61987401;STRANDS=+-:13;CIPOS=-5,4;CIEND=-5,4;CIPOS95=0,0;CIEND95=0,0;MATEID=195760_2;EVENT=195760;SU=13;PE=6;SR=7;ALG=PROD;AF=0.0006155;NSAMP=18;MSQ=12.27;RECLASSIFIED;AC=18;AN=29246;NFAM=18	SVTYPE=BND;POS=61987801;STRANDS=+-:13;CIPOS=-5,4;CIEND=-5,4;CIPOS95=0,0;CIEND95=0,0;MATEID=195760_1;EVENT=195760;SECONDARY;SU=13;PE=6;SR=7;ALG=PROD;AF=0.0006155;NSAMP=18;MSQ=12.27;RECLASSIFIED;AC=18;AN=29246;NFAM=18
chr13	61993254	61993298	chr13	61999471	61999515	195761	4765.54	+	-	DEL	PASS	195761	N	<DEL>	.	.	.	SVTYPE=DEL;POS=61993277;SVLEN=-6217;END=61999494;STRANDS=+-:210;CIPOS=-23,21;CIEND=-23,21;CIPOS95=0,0;CIEND95=0,0;SU=210;PE=131;SR=79;ALG=PROD;AF=0.0002052;NSAMP=6;MSQ=687.83;AC=6;AN=29246;NFAM=4	.
chr13	62009069	62009088	chr17	7341286	7341305	31068	83.85	+	+	BND	LOW	31068_1	N	N]chr17:7341296]	31068_2	N	N]chr13:62009079]	SVTYPE=BND;POS=62009079;STRANDS=++:5;CIPOS=-10,9;CIEND=-10,9;CIPOS95=0,0;CIEND95=0,0;MATEID=31068_2;EVENT=31068;SU=5;PE=0;SR=5;ALG=PROD;AF=3.419e-05;NSAMP=1;MSQ=83.85;AC=1;AN=29246;NFAM=1	SVTYPE=BND;POS=7341296;STRANDS=++:5;CIPOS=-10,9;CIEND=-10,9;CIPOS95=0,0;CIEND95=0,0;MATEID=31068_1;EVENT=31068;SECONDARY;SU=5;PE=0;SR=5;ALG=PROD;AF=3.419e-05;NSAMP=1;MSQ=83.85;AC=1;AN=29246;NFAM=1
chr13	62015234	62015285	chr13	62015344	62015395	195763	655.89	+	-	BND	LOW	195763_1	N	N[chr13:62015371[	195763_2	N	]chr13:62015260]N	SVTYPE=BND;POS=62015260;STRANDS=+-:22;CIPOS=-26,25;CIEND=-26,25;CIPOS95=0,0;CIEND95=0,0;MATEID=195763_2;EVENT=195763;SU=22;PE=0;SR=22;ALG=PROD;AF=0.0001026;NSAMP=3;MSQ=199.84;RECLASSIFIED;AC=3;AN=29232;NFAM=3	SVTYPE=BND;POS=62015371;STRANDS=+-:22;CIPOS=-26,25;CIEND=-26,25;CIPOS95=0,0;CIEND95=0,0;MATEID=195763_1;EVENT=195763;SECONDARY;SU=22;PE=0;SR=22;ALG=PROD;AF=0.0001026;NSAMP=3;MSQ=199.84;RECLASSIFIED;AC=3;AN=29232;NFAM=3
chr13	62018808	62019262	chr13	62019554	62019563	560116	935.57	-	-	BND	LOW	560116_1	N	[chr13:62019555[N	560116_2	N	[chr13:62019254[N	SVTYPE=BND;POS=62019254;STRANDS=--:4;IMPRECISE;CIPOS=-445,9;CIEND=0,9;CIPOS95=-111,2;CIEND95=0,3;MATEID=560116_2;EVENT=560116;SU=4;PE=4;SR=0;ALG=PROD;AF=0.001163;NSAMP=29;MSQ=26.15;AC=34;AN=29244;NFAM=29	SVTYPE=BND;POS=62019555;STRANDS=--:4;IMPRECISE;CIPOS=0,9;CIEND=-445,9;CIPOS95=0,3;CIEND95=-111,2;MATEID=560116_1;EVENT=560116;SECONDARY;SU=4;PE=4;SR=0;ALG=PROD;AF=0.001163;NSAMP=29;MSQ=26.15;AC=34;AN=29244;NFAM=29
chr13	62019349	62019408	chrX	35600902	35600961	32740	5260.73	-	+	BND	LOW	32740_1	N	]chrX:35600932]N	32740_2	N	N[chr13:62019380[	SVTYPE=BND;POS=62019380;STRANDS=-+:14;CIPOS=-30,29;CIEND=-30,29;CIPOS95=0,0;CIEND95=0,0;MATEID=32740_2;EVENT=32740;SU=14;PE=6;SR=8;ALG=PROD;AF=0.006565;NSAMP=189;MSQ=21.64;AC=192;AN=29246;NFAM=189	SVTYPE=BND;POS=35600932;STRANDS=-+:14;CIPOS=-30,29;CIEND=-30,29;CIPOS95=0,0;CIEND95=0,0;MATEID=32740_1;EVENT=32740;SECONDARY;SU=14;PE=6;SR=8;ALG=PROD;AF=0.006565;NSAMP=189;MSQ=21.64;AC=192;AN=29246;NFAM=189
chr13	62019361	62019775	chrX	35600297	35600831	32739	705.11	+	-	BND	LOW	32739_1	N	N[chrX:35600822[	32739_2	N	]chr13:62019391]N	SVTYPE=BND;POS=62019391;STRANDS=+-:16;IMPRECISE;CIPOS=-30,384;CIEND=-524,10;CIPOS95=-30,47;CIEND95=-140,10;MATEID=32739_2;EVENT=32739;SU=16;PE=16;SR=0;ALG=PROD;AF=0.0006497;NSAMP=19;MSQ=23.62;AC=19;AN=29244;NFAM=19	SVTYPE=BND;POS=35600822;STRANDS=+-:16;IMPRECISE;CIPOS=-524,10;CIEND=-30,384;CIPOS95=-140,10;CIEND95=-30,47;MATEID=32739_1;EVENT=32739;SECONDARY;SU=16;PE=16;SR=0;ALG=PROD;AF=0.0006497;NSAMP=19;MSQ=23.62;AC=19;AN=29244;NFAM=19
chr13	62019400	62019400	chr13	62019455	62019455	195764	478643.0	+	-	BND	LOW	195764_1	N	N[chr13:62019456[	195764_2	N	]chr13:62019400]N	SVTYPE=BND;POS=62019400;STRANDS=+-:13616;CIPOS=0,0;CIEND=0,0;CIPOS95=0,0;CIEND95=0,0;MATEID=195764_2;EVENT=195764;SU=13616;PE=14;SR=13602;ALG=PROD;AF=0.1146;NSAMP=2800;MSQ=99.45;RECLASSIFIED;AC=3345;AN=29198;NFAM=2663	SVTYPE=BND;POS=62019456;STRANDS=+-:13616;CIPOS=0,0;CIEND=0,0;CIPOS95=0,0;CIEND95=0,0;MATEID=195764_1;EVENT=195764;SECONDARY;SU=13616;PE=14;SR=13602;ALG=PROD;AF=0.1146;NSAMP=2800;MSQ=99.45;RECLASSIFIED;AC=3345;AN=29198;NFAM=2663
chr13	62019450	62019461	chr15	26823165	26823176	30739	133751.0	-	-	BND	LOW	30739_1	N	[chr15:26823172[N	30739_2	N	[chr13:62019457[N	SVTYPE=BND;POS=62019457;STRANDS=--:6;CIPOS=-6,5;CIEND=-6,5;CIPOS95=0,0;CIEND95=0,0;MATEID=30739_2;EVENT=30739;SU=6;PE=0;SR=6;ALG=PROD;AF=0.06983;NSAMP=1712;MSQ=45.2;AC=2042;AN=29244;NFAM=1631	SVTYPE=BND;POS=26823172;STRANDS=--:6;CIPOS=-6,5;CIEND=-6,5;CIPOS95=0,0;CIEND95=0,0;MATEID=30739_1;EVENT=30739;SECONDARY;SU=6;PE=0;SR=6;ALG=PROD;AF=0.06983;NSAMP=1712;MSQ=45.2;AC=2042;AN=29244;NFAM=1631
chr13	62019602	62019621	chrX	12332034	12332052	32674	1029.96	-	-	BND	LOW	32674_1	N	[chrX:12332045[N	32674_2	N	[chr13:62019613[N	SVTYPE=BND;POS=62019613;STRANDS=--:4;IMPRECISE;CIPOS=-10,9;CIEND=-10,8;CIPOS95=-1,1;CIEND95=-1,0;MATEID=32674_2;EVENT=32674;SU=4;PE=1;SR=3;ALG=PROD;AF=0.0001026;NSAMP=3;MSQ=35.39;AC=3;AN=29232;NFAM=3	SVTYPE=BND;POS=12332045;STRANDS=--:4;IMPRECISE;CIPOS=-10,8;CIEND=-10,9;CIPOS95=-1,0;CIEND95=-1,1;MATEID=32674_1;EVENT=32674;SECONDARY;SU=4;PE=1;SR=3;ALG=PROD;AF=0.0001026;NSAMP=3;MSQ=35.39;AC=3;AN=29232;NFAM=3
chr13	62019607	62019613	chr22	18732913	18732919	32481	252503.0	-	+	BND	LOW	32481_1	N	]chr22:18732916]N	32481_2	N	N[chr13:62019611[	SVTYPE=BND;POS=62019611;STRANDS=-+:248;CIPOS=-3,3;CIEND=-3,3;CIPOS95=0,0;CIEND95=0,0;MATEID=32481_2;EVENT=32481;SU=248;PE=0;SR=248;ALG=PROD;AF=0.1226;NSAMP=3507;MSQ=50.32;AC=3536;AN=28844;NFAM=3316	SVTYPE=BND;POS=18732916;STRANDS=-+:248;CIPOS=-3,3;CIEND=-3,3;CIPOS95=0,0;CIEND95=0,0;MATEID=32481_1;EVENT=32481;SECONDARY;SU=248;PE=0;SR=248;ALG=PROD;AF=0.1226;NSAMP=3507;MSQ=50.32;AC=3536;AN=28844;NFAM=3316
chr13	62019664	62020067	chrX	12332137	12332798	32675	819.31	+	+	BND	LOW	32675_1	N	N]chrX:12332167]	32675_2	N	N]chr13:62019694]	SVTYPE=BND;POS=62019694;STRANDS=++:8;IMPRECISE;CIPOS=-30,373;CIEND=-30,631;CIPOS95=-30,56;CIEND95=-30,104;MATEID=32675_2;EVENT=32675;SU=8;PE=8;SR=0;ALG=PROD;AF=0.0005813;NSAMP=17;MSQ=27.43;AC=17;AN=29246;NFAM=17	SVTYPE=BND;POS=12332167;STRANDS=++:8;IMPRECISE;CIPOS=-30,631;CIEND=-30,373;CIPOS95=-30,104;CIEND95=-30,56;MATEID=32675_1;EVENT=32675;SECONDARY;SU=8;PE=8;SR=0;ALG=PROD;AF=0.0005813;NSAMP=17;MSQ=27.43;AC=17;AN=29246;NFAM=17
chr13	62020776	62020821	chr13	62022898	62022956	195765	1216.91	+	-	DEL	PASS	195765	N	<DEL>	.	.	.	SVTYPE=DEL;POS=62020799;SVLEN=-2128;END=62022927;STRANDS=+-:52;CIPOS=-23,22;CIEND=-29,29;CIPOS95=0,0;CIEND95=0,0;SU=52;PE=32;SR=20;ALG=PROD;AF=6.839e-05;NSAMP=2;MSQ=608.45;AC=2;AN=29246;NFAM=2	.
chr13	62032263	62032272	chr13	62038281	62038299	195766	313.94	+	-	DEL	PASS	195766	N	<DEL>	.	.	.	SVTYPE=DEL;POS=62032268;SVLEN=-6023;END=62038291;STRANDS=+-:14;CIPOS=-5,4;CIEND=-10,8;CIPOS95=0,0;CIEND95=0,0;SU=14;PE=7;SR=7;ALG=PROD;AF=3.419e-05;NSAMP=1;MSQ=302.77;AC=1;AN=29246;NFAM=1	.
chr13	62034348	62034397	chr13	62034409	62034458	195767	641.72	+	-	BND	PASS	195767_1	N	N[chr13:62034435[	195767_2	N	]chr13:62034373]N	SVTYPE=BND;POS=62034373;STRANDS=+-:21;CIPOS=-25,24;CIEND=-25,24;CIPOS95=0,0;CIEND95=0,0;MATEID=195767_2;EVENT=195767;SU=21;PE=0;SR=21;ALG=PROD;AF=6.839e-05;NSAMP=2;MSQ=320.72;RECLASSIFIED;AC=2;AN=29246;NFAM=2	SVTYPE=BND;POS=62034435;STRANDS=+-:21;CIPOS=-25,24;CIEND=-25,24;CIPOS95=0,0;CIEND95=0,0;MATEID=195767_1;EVENT=195767;SECONDARY;SU=21;PE=0;SR=21;ALG=PROD;AF=6.839e-05;NSAMP=2;MSQ=320.72;RECLASSIFIED;AC=2;AN=29246;NFAM=2
chr13	62047480	62047483	chr13	62053013	62053015	195770	16385.7	+	-	BND	PASS	195770_1	N	N[chr13:62053016[	195770_2	N	]chr13:62047482]N	SVTYPE=BND;POS=62047482;STRANDS=+-:681;CIPOS=-2,1;CIEND=-2,0;CIPOS95=0,0;CIEND95=0,0;MATEID=195770_2;EVENT=195770;SU=681;PE=404;SR=277;ALG=PROD;AF=0.0005813;NSAMP=17;MSQ=687.11;RECLASSIFIED;AC=17;AN=29246;NFAM=16	SVTYPE=BND;POS=62053016;STRANDS=+-:681;CIPOS=-2,0;CIEND=-2,1;CIPOS95=0,0;CIEND95=0,0;MATEID=195770_1;EVENT=195770;SECONDARY;SU=681;PE=404;SR=277;ALG=PROD;AF=0.0005813;NSAMP=17;MSQ=687.11;RECLASSIFIED;AC=17;AN=29246;NFAM=16
chr13	62060968	62061111	chr13	62061050	62061186	195771	92369.8	+	-	BND	LOW	195771_1	N	N[chr13:62061138[	195771_2	N	]chr13:62061018]N	SVTYPE=BND;POS=62061018;STRANDS=+-:3502;IMPRECISE;CIPOS=-50,93;CIEND=-87,49;CIPOS95=-1,1;CIEND95=0,0;MATEID=195771_2;EVENT=195771;SU=3502;PE=7;SR=3495;ALG=SUM;AF=0.01819;NSAMP=473;MSQ=167.72;RECLASSIFIED;AC=532;AN=29246;NFAM=464	SVTYPE=BND;POS=62061138;STRANDS=+-:3502;IMPRECISE;CIPOS=-87,49;CIEND=-50,93;CIPOS95=0,0;CIEND95=-1,1;MATEID=195771_1;EVENT=195771;SECONDARY;SU=3502;PE=7;SR=3495;ALG=SUM;AF=0.01819;NSAMP=473;MSQ=167.72;RECLASSIFIED;AC=532;AN=29246;NFAM=464
chr13	62061109	62061160	chr13	62061625	62061680	475804	328.18	-	+	BND	LOW	475804_1	N	]chr13:62061651]N	475804_2	N	N[chr13:62061140[	SVTYPE=BND;POS=62061140;STRANDS=-+:18;IMPRECISE;CIPOS=-30,21;CIEND=-26,29;CIPOS95=-3,3;CIEND95=0,0;MATEID=475804_2;EVENT=475804;SU=18;PE=13;SR=5;ALG=PROD;AF=0.0003761;NSAMP=11;MSQ=6.12;RECLASSIFIED;AC=11;AN=29244;NFAM=11	SVTYPE=BND;POS=62061651;STRANDS=-+:18;IMPRECISE;CIPOS=-26,29;CIEND=-30,21;CIPOS95=0,0;CIEND95=-3,3;MATEID=475804_1;EVENT=475804;SECONDARY;SU=18;PE=13;SR=5;ALG=PROD;AF=0.0003761;NSAMP=11;MSQ=6.12;RECLASSIFIED;AC=11;AN=29244;NFAM=11
chr13	62061216	62061233	chr13	62061672	62061689	195772	976.55	+	-	BND	LOW	195772_1	N	N[chr13:62061682[	195772_2	N	]chr13:62061225]N	SVTYPE=BND;POS=62061225;STRANDS=+-:4;CIPOS=-9,8;CIEND=-9,8;CIPOS95=0,0;CIEND95=0,0;MATEID=195772_2;EVENT=195772;SU=4;PE=0;SR=4;ALG=PROD;AF=0.0006839;NSAMP=20;MSQ=33.28;RECLASSIFIED;AC=20;AN=29242;NFAM=20	SVTYPE=BND;POS=62061682;STRANDS=+-:4;CIPOS=-9,8;CIEND=-9,8;CIPOS95=0,0;CIEND95=0,0;MATEID=195772_1;EVENT=195772;SECONDARY;SU=4;PE=0;SR=4;ALG=PROD;AF=0.0006839;NSAMP=20;MSQ=33.28;RECLASSIFIED;AC=20;AN=29242;NFAM=20
chr13	62064539	62064553	chr13	62064650	62064659	195773	251.85	+	-	DEL	PASS	195773	N	<DEL>	.	.	.	SVTYPE=DEL;POS=62064549;SVLEN=-106;END=62064655;STRANDS=+-:7;CIPOS=-10,4;CIEND=-5,4;CIPOS95=0,0;CIEND95=0,0;SU=7;PE=0;SR=7;ALG=PROD;AF=3.419e-05;NSAMP=1;MSQ=251.8;AC=1;AN=29246;NFAM=1	.
chr13	62080475	62080492	chr13	62084030	62084036	475805	247.59	-	+	DUP	PASS	475805	N	<DUP>	.	.	.	SVTYPE=DUP;POS=62080483;SVLEN=3550;END=62084033;STRANDS=-+:20;CIPOS=-8,9;CIEND=-3,3;CIPOS95=0,0;CIEND95=0,0;SU=20;PE=13;SR=7;ALG=PROD;AF=3.419e-05;NSAMP=1;MSQ=231.85;AC=1;AN=29246;NFAM=1	.
chr13	62080709	62080709	chr13	62083429	62083429	195775	828601.0	+	-	DEL	PASS	195775	N	<DEL>	.	.	.	SVTYPE=DEL;POS=62080709;SVLEN=-2720;END=62083429;STRANDS=+-:32728;CIPOS=0,0;CIEND=0,0;CIPOS95=0,0;CIEND95=0,0;SU=32728;PE=20950;SR=11778;ALG=PROD;AF=0.03125;NSAMP=849;MSQ=509.44;MEDGQR=5.16;Q10GQR=4.82;AC=914;AN=29246;NFAM=803	.
chr13	62088418	62088461	chr13	62091423	62091465	195776	1122.63	+	-	DEL	PASS	195776	N	<DEL>	.	.	.	SVTYPE=DEL;POS=62088440;SVLEN=-3005;END=62091445;STRANDS=+-:44;CIPOS=-22,21;CIEND=-22,20;CIPOS95=0,0;CIEND95=0,0;SU=44;PE=21;SR=23;ALG=PROD;AF=6.839e-05;NSAMP=2;MSQ=560.54;AC=2;AN=29246;NFAM=2	.
chr13	62093505	62093524	chr13	62099185	62099204	475806	155.52	-	+	DUP	PASS	475806	N	<DUP>	.	.	.	SVTYPE=DUP;POS=62093515;SVLEN=5680;END=62099195;STRANDS=-+:18;CIPOS=-10,9;CIEND=-10,9;CIPOS95=0,0;CIEND95=0,0;SU=18;PE=6;SR=12;ALG=PROD;AF=3.419e-05;NSAMP=1;MSQ=154.59;AC=1;AN=29246;NFAM=1	.
chr13	62104942	62104961	chr13	62108644	62108663	195777	512.1	+	-	DEL	PASS	195777	N	<DEL>	.	.	.	SVTYPE=DEL;POS=62104952;SVLEN=-3702;END=62108654;STRANDS=+-:5;CIPOS=-10,9;CIEND=-10,9;CIPOS95=0,0;CIEND95=0,0;SU=5;PE=0;SR=5;ALG=PROD;AF=3.419e-05;NSAMP=1;MSQ=509.48;AC=1;AN=29246;NFAM=1	.
chr13	62106003	62106022	chr13	62109044	62109046	195778	809.37	+	-	DEL	PASS	195778	N	<DEL>	.	.	.	SVTYPE=DEL;POS=62106013;SVLEN=-3033;END=62109046;STRANDS=+-:32;CIPOS=-10,9;CIEND=-2,0;CIPOS95=0,0;CIEND95=0,0;SU=32;PE=15;SR=17;ALG=PROD;AF=3.419e-05;NSAMP=1;MSQ=809.37;AC=1;AN=29246;NFAM=1	.
chr13	62117156	62117215	chr13	62161629	62161671	195779	1376.03	+	-	DEL	PASS	195779	N	<DEL>	.	.	.	SVTYPE=DEL;POS=62117186;SVLEN=-44465;END=62161651;STRANDS=+-:58;CIPOS=-30,29;CIEND=-22,20;CIPOS95=0,0;CIEND95=0,0;SU=58;PE=30;SR=28;ALG=PROD;AF=6.839e-05;NSAMP=2;MSQ=688.02;AC=2;AN=29246;NFAM=2	.
chr13	62117860	62117879	chr13	62118042	62118061	195780	191.32	+	-	BND	LOW	195780_1	N	N[chr13:62118053[	195780_2	N	]chr13:62117870]N	SVTYPE=BND;POS=62117870;STRANDS=+-:8;CIPOS=-10,9;CIEND=-10,9;CIPOS95=0,0;CIEND95=0,0;MATEID=195780_2;EVENT=195780;SU=8;PE=1;SR=7;ALG=PROD;AF=3.419e-05;NSAMP=1;MSQ=4.6;RECLASSIFIED;AC=1;AN=29246;NFAM=1	SVTYPE=BND;POS=62118053;STRANDS=+-:8;CIPOS=-10,9;CIEND=-10,9;CIPOS95=0,0;CIEND95=0,0;MATEID=195780_1;EVENT=195780;SECONDARY;SU=8;PE=1;SR=7;ALG=PROD;AF=3.419e-05;NSAMP=1;MSQ=4.6;RECLASSIFIED;AC=1;AN=29246;NFAM=1
chr13	62138481	62138484	chr13	62138618	62138621	195781	392.57	+	-	BND	PASS	195781_1	N	N[chr13:62138621[	195781_2	N	]chr13:62138483]N	SVTYPE=BND;POS=62138483;STRANDS=+-:16;CIPOS=-2,1;CIEND=-2,1;CIPOS95=0,0;CIEND95=0,0;MATEID=195781_2;EVENT=195781;SU=16;PE=0;SR=16;ALG=PROD;AF=3.419e-05;NSAMP=1;MSQ=392.57;RECLASSIFIED;AC=1;AN=29246;NFAM=1	SVTYPE=BND;POS=62138621;STRANDS=+-:16;CIPOS=-2,1;CIEND=-2,1;CIPOS95=0,0;CIEND95=0,0;MATEID=195781_1;EVENT=195781;SECONDARY;SU=16;PE=0;SR=16;ALG=PROD;AF=3.419e-05;NSAMP=1;MSQ=392.57;RECLASSIFIED;AC=1;AN=29246;NFAM=1
chr13	62140960	62141024	chr13	62141148	62141159	560123	32.82	+	+	INV	LOW	560123	N	<INV>	.	.	.	SVTYPE=INV;POS=62140992;SVLEN=159;END=62141151;STRANDS=++:2,--:2;IMPRECISE;CIPOS=-32,32;CIEND=-3,8;CIPOS95=-22,23;CIEND95=-2,8;SU=4;PE=2;SR=2;ALG=PROD;AF=3.419e-05;NSAMP=1;MSQ=15.11;AC=1;AN=29246;NFAM=1	.
chr13	62143177	62143191	chr13	62143825	62143841	195782	874.6	+	-	BND	PASS	195782_1	N	N[chr13:62143833[	195782_2	N	]chr13:62143185]N	SVTYPE=BND;POS=62143185;STRANDS=+-:36;CIPOS=-8,6;CIEND=-7,9;CIPOS95=0,0;CIEND95=0,0;MATEID=195782_2;EVENT=195782;SU=36;PE=22;SR=14;ALG=PROD;AF=3.419e-05;NSAMP=1;MSQ=12.11;RECLASSIFIED;AC=1;AN=29246;NFAM=1	SVTYPE=BND;POS=62143833;STRANDS=+-:36;CIPOS=-7,9;CIEND=-8,6;CIPOS95=0,0;CIEND95=0,0;MATEID=195782_1;EVENT=195782;SECONDARY;SU=36;PE=22;SR=14;ALG=PROD;AF=3.419e-05;NSAMP=1;MSQ=12.11;RECLASSIFIED;AC=1;AN=29246;NFAM=1
chr13	62158316	62158371	chr13	62159571	62159629	195783	836.45	+	-	DEL	PASS	195783	N	<DEL>	.	.	.	SVTYPE=DEL;POS=62158346;SVLEN=-1254;END=62159600;STRANDS=+-:36;CIPOS=-30,25;CIEND=-29,29;CIPOS95=0,0;CIEND95=0,0;SU=36;PE=21;SR=15;ALG=PROD;AF=3.419e-05;NSAMP=1;MSQ=386.55;AC=1;AN=29246;NFAM=1	.
chr13	62184147	62184194	chr13	62184302	62184346	475809	472.23	-	+	DUP	PASS	475809	N	<DUP>	.	.	.	SVTYPE=DUP;POS=62184171;SVLEN=154;END=62184325;STRANDS=-+:28;CIPOS=-24,23;CIEND=-23,21;CIPOS95=0,0;CIEND95=0,0;SU=28;PE=0;SR=28;ALG=PROD;AF=0.0001712;NSAMP=4;MSQ=88.87;AC=5;AN=29214;NFAM=4	.
chr13	62200997	62201002	chr13	62201611	62201630	195785	582.1	+	-	DEL	PASS	195785	N	<DEL>	.	.	.	SVTYPE=DEL;POS=62201000;SVLEN=-621;END=62201621;STRANDS=+-:21;CIPOS=-3,2;CIEND=-10,9;CIPOS95=0,0;CIEND95=0,0;SU=21;PE=11;SR=10;ALG=PROD;AF=3.419e-05;NSAMP=1;MSQ=581.37;AC=1;AN=29246;NFAM=1	.
chr13	62203830	62203836	chr13	62203902	62203917	195786	150.07	+	-	BND	LOW	195786_1	N	N[chr13:62203909[	195786_2	N	]chr13:62203830]N	SVTYPE=BND;POS=62203830;STRANDS=+-:7;CIPOS=0,6;CIEND=-6,9;CIPOS95=0,0;CIEND95=0,0;MATEID=195786_2;EVENT=195786;SU=7;PE=0;SR=7;ALG=PROD;AF=3.422e-05;NSAMP=1;MSQ=89.73;RECLASSIFIED;AC=1;AN=29224;NFAM=1	SVTYPE=BND;POS=62203909;STRANDS=+-:7;CIPOS=-6,9;CIEND=0,6;CIPOS95=0,0;CIEND95=0,0;MATEID=195786_1;EVENT=195786;SECONDARY;SU=7;PE=0;SR=7;ALG=PROD;AF=3.422e-05;NSAMP=1;MSQ=89.73;RECLASSIFIED;AC=1;AN=29224;NFAM=1
chr13	62204172	62204221	chr13	62208186	62208232	195787	738.9	+	-	DEL	PASS	195787	N	<DEL>	.	.	.	SVTYPE=DEL;POS=62204196;SVLEN=-4014;END=62208210;STRANDS=+-:32;CIPOS=-24,25;CIEND=-24,22;CIPOS95=0,0;CIEND95=0,0;SU=32;PE=18;SR=14;ALG=PROD;AF=6.839e-05;NSAMP=2;MSQ=368.68;AC=2;AN=29246;NFAM=2	.
chr13	62207295	62207352	chr18	45645594	45645651	31596	1.56765e+06	+	+	BND	LOW	31596_1	N	N]chr18:45645623]	31596_2	N	N]chr13:62207324]	SVTYPE=BND;POS=62207324;STRANDS=++:4;CIPOS=-29,28;CIEND=-29,28;CIPOS95=0,0;CIEND95=0,0;MATEID=31596_2;EVENT=31596;SU=4;PE=0;SR=4;ALG=PROD;AF=0.4266;NSAMP=11916;MSQ=78.18;AC=12477;AN=29246;NFAM=11019	SVTYPE=BND;POS=45645623;STRANDS=++:4;CIPOS=-29,28;CIEND=-29,28;CIPOS95=0,0;CIEND95=0,0;MATEID=31596_1;EVENT=31596;SECONDARY;SU=4;PE=0;SR=4;ALG=PROD;AF=0.4266;NSAMP=11916;MSQ=78.18;AC=12477;AN=29246;NFAM=11019
chr13	62221949	62221962	chr17	52915343	52915360	31387	12.21	-	-	BND	LOW	31387_1	N	[chr17:52915353[N	31387_2	N	[chr13:62221958[N	SVTYPE=BND;POS=62221958;STRANDS=--:4;IMPRECISE;CIPOS=-8,5;CIEND=-9,8;CIPOS95=-4,2;CIEND95=0,0;MATEID=31387_2;EVENT=31387;SU=4;PE=0;SR=4;ALG=PROD;AF=3.419e-05;NSAMP=1;MSQ=12.17;AC=1;AN=29246;NFAM=1	SVTYPE=BND;POS=52915353;STRANDS=--:4;IMPRECISE;CIPOS=-9,8;CIEND=-8,5;CIPOS95=0,0;CIEND95=-4,2;MATEID=31387_1;EVENT=31387;SECONDARY;SU=4;PE=0;SR=4;ALG=PROD;AF=3.419e-05;NSAMP=1;MSQ=12.17;AC=1;AN=29246;NFAM=1
chr13	62228908	62228913	chr13	62229074	62229079	195790	3420.02	+	-	BND	LOW	195790_1	N	N[chr13:62229078[	195790_2	N	]chr13:62228911]N	SVTYPE=BND;POS=62228911;STRANDS=+-:141;CIPOS=-3,2;CIEND=-3,2;CIPOS95=0,0;CIEND95=0,0;MATEID=195790_2;EVENT=195790;SU=141;PE=1;SR=140;ALG=PROD;AF=0.0005471;NSAMP=16;MSQ=212.74;RECLASSIFIED;AC=16;AN=29246;NFAM=16	SVTYPE=BND;POS=62229078;STRANDS=+-:141;CIPOS=-3,2;CIEND=-3,2;CIPOS95=0,0;CIEND95=0,0;MATEID=195790_1;EVENT=195790;SECONDARY;SU=141;PE=1;SR=140;ALG=PROD;AF=0.0005471;NSAMP=16;MSQ=212.74;RECLASSIFIED;AC=16;AN=29246;NFAM=16
chr13	62243859	62243867	chr13	62244079	62244086	195791	2044.71	+	-	DEL	PASS	195791	N	<DEL>	.	.	.	SVTYPE=DEL;POS=62243864;SVLEN=-219;END=62244083;STRANDS=+-:58;CIPOS=-5,3;CIEND=-4,3;CIPOS95=0,0;CIEND95=0,0;SU=58;PE=2;SR=56;ALG=PROD;AF=0.0002736;NSAMP=8;MSQ=206.44;AC=8;AN=29236;NFAM=8	.
chr13	62283924	62283941	chr13	62283983	62284000	195794	68.95	+	-	DEL	PASS	195794	N	<DEL>	.	.	.	SVTYPE=DEL;POS=62283933;SVLEN=-59;END=62283992;STRANDS=+-:4;CIPOS=-9,8;CIEND=-9,8;CIPOS95=0,0;CIEND95=0,0;SU=4;PE=0;SR=4;ALG=PROD;AF=3.419e-05;NSAMP=1;MSQ=68.88;AC=1;AN=29246;NFAM=1	.
chr13	62300076	62300094	chr13	62300154	62300163	195795	1251.73	+	-	BND	LOW	195795_1	N	N[chr13:62300160[	195795_2	N	]chr13:62300085]N	SVTYPE=BND;POS=62300085;STRANDS=+-:53;CIPOS=-9,9;CIEND=-5,4;CIPOS95=0,0;CIEND95=0,0;MATEID=195795_2;EVENT=195795;SU=53;PE=1;SR=52;ALG=PROD;AF=0.0001368;NSAMP=4;MSQ=276.52;RECLASSIFIED;AC=4;AN=29234;NFAM=4	SVTYPE=BND;POS=62300160;STRANDS=+-:53;CIPOS=-5,4;CIEND=-9,9;CIPOS95=0,0;CIEND95=0,0;MATEID=195795_1;EVENT=195795;SECONDARY;SU=53;PE=1;SR=52;ALG=PROD;AF=0.0001368;NSAMP=4;MSQ=276.52;RECLASSIFIED;AC=4;AN=29234;NFAM=4
chr13	62304101	62304160	chr13	62304187	62304246	195797	196.49	+	-	BND	LOW	195797_1	N	N[chr13:62304218[	195797_2	N	]chr13:62304131]N	SVTYPE=BND;POS=62304131;STRANDS=+-:10;CIPOS=-30,29;CIEND=-30,29;CIPOS95=0,0;CIEND95=0,0;MATEID=195797_2;EVENT=195797;SU=10;PE=0;SR=10;ALG=PROD;AF=6.839e-05;NSAMP=2;MSQ=97.34;RECLASSIFIED;AC=2;AN=29246;NFAM=2	SVTYPE=BND;POS=62304218;STRANDS=+-:10;CIPOS=-30,29;CIEND=-30,29;CIPOS95=0,0;CIEND95=0,0;MATEID=195797_1;EVENT=195797;SECONDARY;SU=10;PE=0;SR=10;ALG=PROD;AF=6.839e-05;NSAMP=2;MSQ=97.34;RECLASSIFIED;AC=2;AN=29246;NFAM=2
chr13	62311388	62311467	chr13	62313635	62313661	475811	5347.27	-	+	BND	LOW	475811_1	N	]chr13:62313641]N	475811_2	N	N[chr13:62311439[	SVTYPE=BND;POS=62311439;STRANDS=-+:692;CIPOS=-50,29;CIEND=-6,20;CIPOS95=0,0;CIEND95=0,0;MATEID=475811_2;EVENT=475811;SU=692;PE=690;SR=2;ALG=PROD;AF=0.0003077;NSAMP=9;MSQ=84.23;RECLASSIFIED;AC=9;AN=29246;NFAM=7	SVTYPE=BND;POS=62313641;STRANDS=-+:692;CIPOS=-6,20;CIEND=-50,29;CIPOS95=0,0;CIEND95=0,0;MATEID=475811_1;EVENT=475811;SECONDARY;SU=692;PE=690;SR=2;ALG=PROD;AF=0.0003077;NSAMP=9;MSQ=84.23;RECLASSIFIED;AC=9;AN=29246;NFAM=7
chr13	62317105	62317122	chr13	62317168	62317185	195798	734.6	+	-	DEL	PASS	195798	N	<DEL>	.	.	.	SVTYPE=DEL;POS=62317114;SVLEN=-63;END=62317177;STRANDS=+-:4;CIPOS=-9,8;CIEND=-9,8;CIPOS95=0,0;CIEND95=0,0;SU=4;PE=0;SR=4;ALG=PROD;AF=0.000171;NSAMP=5;MSQ=146.88;AC=5;AN=29246;NFAM=5	.
chr13	62327843	62327843	chr13	62327944	62327944	195801	96662.6	+	-	BND	LOW	195801_1	N	N[chr13:62327945[	195801_2	N	]chr13:62327843]N	SVTYPE=BND;POS=62327843;STRANDS=+-:2066;CIPOS=0,0;CIEND=0,0;CIPOS95=0,0;CIEND95=0,0;MATEID=195801_2;EVENT=195801;SU=2066;PE=37;SR=2029;ALG=PROD;AF=0.009882;NSAMP=288;MSQ=206.23;RECLASSIFIED;AC=289;AN=29246;NFAM=270	SVTYPE=BND;POS=62327945;STRANDS=+-:2066;CIPOS=0,0;CIEND=0,0;CIPOS95=0,0;CIEND95=0,0;MATEID=195801_1;EVENT=195801;SECONDARY;SU=2066;PE=37;SR=2029;ALG=PROD;AF=0.009882;NSAMP=288;MSQ=206.23;RECLASSIFIED;AC=289;AN=29246;NFAM=270
chr13	62339679	62339679	chr13	62339730	62339730	195802	458906.0	+	-	BND	LOW	195802_1	N	N[chr13:62339731[	195802_2	N	]chr13:62339679]N	SVTYPE=BND;POS=62339679;STRANDS=+-:14618;CIPOS=0,0;CIEND=0,0;CIPOS95=0,0;CIEND95=0,0;MATEID=195802_2;EVENT=195802;SU=14618;PE=98;SR=14520;ALG=PROD;AF=0.04093;NSAMP=1172;MSQ=206.63;RECLASSIFIED;AC=1197;AN=29244;NFAM=1117	SVTYPE=BND;POS=62339731;STRANDS=+-:14618;CIPOS=0,0;CIEND=0,0;CIPOS95=0,0;CIEND95=0,0;MATEID=195802_1;EVENT=195802;SECONDARY;SU=14618;PE=98;SR=14520;ALG=PROD;AF=0.04093;NSAMP=1172;MSQ=206.63;RECLASSIFIED;AC=1197;AN=29244;NFAM=1117
chr13	62343167	62343252	chr13	62356565	62356649	195803	2379.75	+	-	DEL	PASS	195803	N	<DEL>	.	.	.	SVTYPE=DEL;POS=62343210;SVLEN=-13398;END=62356608;STRANDS=+-:98;CIPOS=-43,42;CIEND=-43,41;CIPOS95=0,0;CIEND95=0,0;SU=98;PE=67;SR=31;ALG=PROD;AF=0.0001368;NSAMP=4;MSQ=594.94;AC=4;AN=29246;NFAM=3	.
chr13	62345517	62345531	chr13	62347933	62347952	195804	192.33	+	-	DEL	PASS	195804	N	<DEL>	.	.	.	SVTYPE=DEL;POS=62345524;SVLEN=-2419;END=62347943;STRANDS=+-:10;CIPOS=-7,7;CIEND=-10,9;CIPOS95=0,0;CIEND95=0,0;SU=10;PE=6;SR=4;ALG=PROD;AF=3.419e-05;NSAMP=1;MSQ=188.74;AC=1;AN=29246;NFAM=1	.
chr13	62351054	62351472	chr13	62393725	62394200	195805	65.75	+	-	DEL	PASS	195805	N	<DEL>	.	.	.	SVTYPE=DEL;POS=62351064;SVLEN=-43127;END=62394191;STRANDS=+-:6;IMPRECISE;CIPOS=-10,408;CIEND=-466,9;CIPOS95=0,134;CIEND95=-73,3;SU=6;PE=6;SR=0;ALG=PROD;AF=3.419e-05;NSAMP=1;MSQ=65.75;AC=1;AN=29246;NFAM=1	.
chr13	62371264	62371307	chr13	62371665	62371724	195806	1782.19	+	-	BND	LOW	195806_1	N	N[chr13:62371696[	195806_2	N	]chr13:62371286]N	SVTYPE=BND;POS=62371286;STRANDS=+-:44;CIPOS=-22,21;CIEND=-30,29;CIPOS95=0,0;CIEND95=0,0;MATEID=195806_2;EVENT=195806;SU=44;PE=15;SR=29;ALG=PROD;AF=0.0007522;NSAMP=22;MSQ=76.68;RECLASSIFIED;AC=22;AN=29246;NFAM=22	SVTYPE=BND;POS=62371696;STRANDS=+-:44;CIPOS=-30,29;CIEND=-22,21;CIPOS95=0,0;CIEND95=0,0;MATEID=195806_1;EVENT=195806;SECONDARY;SU=44;PE=15;SR=29;ALG=PROD;AF=0.0007522;NSAMP=22;MSQ=76.68;RECLASSIFIED;AC=22;AN=29246;NFAM=22
chr13	62376906	62376914	chr13	62378564	62378583	195807	400.42	+	-	DEL	PASS	195807	N	<DEL>	.	.	.	SVTYPE=DEL;POS=62376910;SVLEN=-1664;END=62378574;STRANDS=+-:18;CIPOS=-4,4;CIEND=-10,9;CIPOS95=0,0;CIEND95=0,0;SU=18;PE=11;SR=7;ALG=PROD;AF=3.419e-05;NSAMP=1;MSQ=395.57;AC=1;AN=29246;NFAM=1	.
chr13	62404317	62404322	chr13	62408940	62408959	195808	576.47	+	-	DEL	PASS	195808	N	<DEL>	.	.	.	SVTYPE=DEL;POS=62404320;SVLEN=-4630;END=62408950;STRANDS=+-:25;CIPOS=-3,2;CIEND=-10,9;CIPOS95=0,0;CIEND95=0,0;SU=25;PE=14;SR=11;ALG=PROD;AF=3.419e-05;NSAMP=1;MSQ=572.48;AC=1;AN=29246;NFAM=1	.
chr13	62405912	62405931	chr13	62405986	62406005	195809	242.8	+	-	DEL	PASS	195809	N	<DEL>	.	.	.	SVTYPE=DEL;POS=62405922;SVLEN=-74;END=62405996;STRANDS=+-:8;CIPOS=-10,9;CIEND=-10,9;CIPOS95=0,0;CIEND95=0,0;SU=8;PE=0;SR=8;ALG=PROD;AF=3.419e-05;NSAMP=1;MSQ=242.78;AC=1;AN=29246;NFAM=1	.
chr13	62407406	62407425	chr13	62407757	62407770	560124	9.45	+	+	INV	LOW	560124	N	<INV>	.	.	.	SVTYPE=INV;POS=62407416;SVLEN=351;END=62407767;STRANDS=++:4,--:1;IMPRECISE;CIPOS=-10,9;CIEND=-10,3;CIPOS95=-3,3;CIEND95=-6,2;SU=5;PE=4;SR=1;ALG=PROD;AF=3.419e-05;NSAMP=1;MSQ=9.42;AC=1;AN=29246;NFAM=1	.
chr13	62415391	62415410	chr13	62415449	62415468	195811	206.52	+	-	BND	LOW	195811_1	N	N[chr13:62415460[	195811_2	N	]chr13:62415401]N	SVTYPE=BND;POS=62415401;STRANDS=+-:5;CIPOS=-10,9;CIEND=-10,9;CIPOS95=0,0;CIEND95=0,0;MATEID=195811_2;EVENT=195811;SU=5;PE=0;SR=5;ALG=PROD;AF=3.419e-05;NSAMP=1;MSQ=188.86;RECLASSIFIED;AC=1;AN=29246;NFAM=1	SVTYPE=BND;POS=62415460;STRANDS=+-:5;CIPOS=-10,9;CIEND=-10,9;CIPOS95=0,0;CIEND95=0,0;MATEID=195811_1;EVENT=195811;SECONDARY;SU=5;PE=0;SR=5;ALG=PROD;AF=3.419e-05;NSAMP=1;MSQ=188.86;RECLASSIFIED;AC=1;AN=29246;NFAM=1
chr13	62432039	62432050	chr13	62436023	62436034	195813	116.8	+	-	DEL	PASS	195813	N	<DEL>	.	.	.	SVTYPE=DEL;POS=62432045;SVLEN=-3984;END=62436029;STRANDS=+-:6;CIPOS=-6,5;CIEND=-6,5;CIPOS95=0,0;CIEND95=0,0;SU=6;PE=0;SR=6;ALG=PROD;AF=3.419e-05;NSAMP=1;MSQ=116.78;AC=1;AN=29246;NFAM=1	.
chr13	62432039	62432318	chr13	62439141	62439422	195814	555.95	+	-	DEL	PASS	195814	N	<DEL>	.	.	.	SVTYPE=DEL;POS=62432044;SVLEN=-7374;END=62439418;STRANDS=+-:20;IMPRECISE;CIPOS=-5,274;CIEND=-277,4;CIPOS95=0,79;CIEND95=-80,1;SU=20;PE=20;SR=0;ALG=PROD;AF=3.42e-05;NSAMP=1;MSQ=542.42;AC=1;AN=29244;NFAM=1	.
chr13	62432597	62432783	chr13	62432982	62433046	560125	149.29	+	+	INV	LOW	560125	N	<INV>	.	.	.	SVTYPE=INV;POS=62432759;SVLEN=223;END=62432982;STRANDS=++:1,--:3;IMPRECISE;CIPOS=-162,24;CIEND=0,64;CIPOS95=-129,24;CIEND95=0,53;SU=4;PE=4;SR=0;ALG=PROD;AF=6.841e-05;NSAMP=2;MSQ=16.08;AC=2;AN=29236;NFAM=2	.
chr13	62437762	62437781	chr13	62437846	62437865	195815	327.32	+	-	BND	PASS	195815_1	N	N[chr13:62437857[	195815_2	N	]chr13:62437772]N	SVTYPE=BND;POS=62437772;STRANDS=+-:13;CIPOS=-10,9;CIEND=-10,9;CIPOS95=0,0;CIEND95=0,0;MATEID=195815_2;EVENT=195815;SU=13;PE=0;SR=13;ALG=PROD;AF=3.42e-05;NSAMP=1;MSQ=326.69;RECLASSIFIED;AC=1;AN=29242;NFAM=1	SVTYPE=BND;POS=62437857;STRANDS=+-:13;CIPOS=-10,9;CIEND=-10,9;CIPOS95=0,0;CIEND95=0,0;MATEID=195815_1;EVENT=195815;SECONDARY;SU=13;PE=0;SR=13;ALG=PROD;AF=3.42e-05;NSAMP=1;MSQ=326.69;RECLASSIFIED;AC=1;AN=29242;NFAM=1
chr13	62470157	62470216	chr13	62488977	62489024	475813	534.95	-	+	DUP	PASS	475813	N	<DUP>	.	.	.	SVTYPE=DUP;POS=62470187;SVLEN=18813;END=62489000;STRANDS=-+:46;CIPOS=-30,29;CIEND=-23,24;CIPOS95=0,0;CIEND95=0,0;SU=46;PE=29;SR=17;ALG=PROD;AF=0.0001026;NSAMP=2;MSQ=264.36;AC=3;AN=29246;NFAM=2	.
chr13	62499023	62499068	chr13	62499086	62499131	195816	713.65	+	-	BND	PASS	195816_1	N	N[chr13:62499110[	195816_2	N	]chr13:62499046]N	SVTYPE=BND;POS=62499046;STRANDS=+-:24;CIPOS=-23,22;CIEND=-23,22;CIPOS95=0,0;CIEND95=0,0;MATEID=195816_2;EVENT=195816;SU=24;PE=0;SR=24;ALG=PROD;AF=6.841e-05;NSAMP=2;MSQ=332.67;RECLASSIFIED;AC=2;AN=29234;NFAM=1	SVTYPE=BND;POS=62499110;STRANDS=+-:24;CIPOS=-23,22;CIEND=-23,22;CIPOS95=0,0;CIEND95=0,0;MATEID=195816_1;EVENT=195816;SECONDARY;SU=24;PE=0;SR=24;ALG=PROD;AF=6.841e-05;NSAMP=2;MSQ=332.67;RECLASSIFIED;AC=2;AN=29234;NFAM=1
chr13	62515030	62515039	chr13	62544602	62544611	195817	104.76	+	-	BND	LOW	195817_1	N	N[chr13:62544608[	195817_2	N	]chr13:62515035]N	SVTYPE=BND;POS=62515035;STRANDS=+-:7;CIPOS=-5,4;CIEND=-5,4;CIPOS95=0,0;CIEND95=0,0;MATEID=195817_2;EVENT=195817;SU=7;PE=0;SR=7;ALG=PROD;AF=3.419e-05;NSAMP=1;MSQ=104.76;RECLASSIFIED;AC=1;AN=29246;NFAM=1	SVTYPE=BND;POS=62544608;STRANDS=+-:7;CIPOS=-5,4;CIEND=-5,4;CIPOS95=0,0;CIEND95=0,0;MATEID=195817_1;EVENT=195817;SECONDARY;SU=7;PE=0;SR=7;ALG=PROD;AF=3.419e-05;NSAMP=1;MSQ=104.76;RECLASSIFIED;AC=1;AN=29246;NFAM=1
chr13	62521688	62521703	chr13	62576934	62576953	475814	2320.7	-	+	DUP	PASS	475814	N	<DUP>	.	.	.	SVTYPE=DUP;POS=62521698;SVLEN=55246;END=62576944;STRANDS=-+:217;CIPOS=-10,5;CIEND=-10,9;CIPOS95=0,0;CIEND95=0,0;SU=217;PE=139;SR=78;ALG=PROD;AF=6.839e-05;NSAMP=2;MSQ=167.18;AC=2;AN=29246;NFAM=2	.
chr13	62524971	62524990	chr13	62657475	62657492	475815	943.27	-	+	DUP	PASS	475815	N	<DUP>	.	.	.	SVTYPE=DUP;POS=62524981;SVLEN=132504;END=62657485;STRANDS=-+:99;CIPOS=-10,9;CIEND=-10,7;CIPOS95=0,0;CIEND95=0,0;SU=99;PE=65;SR=34;ALG=PROD;AF=6.839e-05;NSAMP=2;MSQ=203.6;AC=2;AN=29246;NFAM=2	.
chr13	62528111	62528116	chr13	62528734	62528738	195819	5232.05	+	-	BND	PASS	195819_1	N	N[chr13:62528738[	195819_2	N	]chr13:62528114]N	SVTYPE=BND;POS=62528114;STRANDS=+-:239;CIPOS=-3,2;CIEND=-3,1;CIPOS95=0,0;CIEND95=0,0;MATEID=195819_2;EVENT=195819;SU=239;PE=131;SR=108;ALG=PROD;AF=0.000171;NSAMP=5;MSQ=421.31;RECLASSIFIED;AC=5;AN=29246;NFAM=5	SVTYPE=BND;POS=62528738;STRANDS=+-:239;CIPOS=-3,1;CIEND=-3,2;CIPOS95=0,0;CIEND95=0,0;MATEID=195819_1;EVENT=195819;SECONDARY;SU=239;PE=131;SR=108;ALG=PROD;AF=0.000171;NSAMP=5;MSQ=421.31;RECLASSIFIED;AC=5;AN=29246;NFAM=5
chr13	62535346	62535365	chr13	62547212	62547214	195821	1241.67	+	-	DEL	PASS	195821	N	<DEL>	.	.	.	SVTYPE=DEL;POS=62535356;SVLEN=-11858;END=62547214;STRANDS=+-:45;CIPOS=-10,9;CIEND=-2,0;CIPOS95=0,0;CIEND95=0,0;SU=45;PE=32;SR=13;ALG=PROD;AF=3.419e-05;NSAMP=1;MSQ=1226.11;AC=1;AN=29246;NFAM=1	.
chr13	62543703	62543711	chr13	62544606	62544614	560126	140.71	+	+	BND	LOW	560126_1	N	N]chr13:62544610]	560126_2	N	N]chr13:62543707]	SVTYPE=BND;POS=62543707;STRANDS=++:13;CIPOS=-4,4;CIEND=-4,4;CIPOS95=0,0;CIEND95=0,0;MATEID=560126_2;EVENT=560126;SU=13;PE=6;SR=7;ALG=PROD;AF=3.419e-05;NSAMP=1;MSQ=140.58;AC=1;AN=29246;NFAM=1	SVTYPE=BND;POS=62544610;STRANDS=++:13;CIPOS=-4,4;CIEND=-4,4;CIPOS95=0,0;CIEND95=0,0;MATEID=560126_1;EVENT=560126;SECONDARY;SU=13;PE=6;SR=7;ALG=PROD;AF=3.419e-05;NSAMP=1;MSQ=140.58;AC=1;AN=29246;NFAM=1
chr13	62561121	62561140	chr13	62561642	62561649	195825	545.63	+	-	DEL	PASS	195825	N	<DEL>	.	.	.	SVTYPE=DEL;POS=62561131;SVLEN=-516;END=62561647;STRANDS=+-:20;CIPOS=-10,9;CIEND=-5,2;CIPOS95=0,0;CIEND95=0,0;SU=20;PE=13;SR=7;ALG=PROD;AF=6.839e-05;NSAMP=2;MSQ=269.1;AC=2;AN=29246;NFAM=2	.
chr13	62570645	62570656	chr13	84863236	84863250	475816	46064.9	-	+	BND	LOW	475816_1	N	]chr13:84863243]N	475816_2	N	N[chr13:62570655[	SVTYPE=BND;POS=62570655;STRANDS=-+:105;CIPOS=-9,2;CIEND=-7,7;CIPOS95=0,0;CIEND95=0,0;MATEID=475816_2;EVENT=475816;SU=105;PE=0;SR=105;ALG=PROD;AF=0.06606;NSAMP=1641;MSQ=19.11;RECLASSIFIED;AC=1932;AN=29246;NFAM=1606	SVTYPE=BND;POS=84863243;STRANDS=-+:105;CIPOS=-7,7;CIEND=-9,2;CIPOS95=0,0;CIEND95=0,0;MATEID=475816_1;EVENT=475816;SECONDARY;SU=105;PE=0;SR=105;ALG=PROD;AF=0.06606;NSAMP=1641;MSQ=19.11;RECLASSIFIED;AC=1932;AN=29246;NFAM=1606
chr13	62570699	62570699	chr13	84863235	84863235	195826	255426.0	+	-	BND	LOW	195826_1	N	N[chr13:84863236[	195826_2	N	]chr13:62570699]N	SVTYPE=BND;POS=62570699;STRANDS=+-:1157;CIPOS=0,0;CIEND=0,0;CIPOS95=0,0;CIEND95=0,0;MATEID=195826_2;EVENT=195826;SU=1157;PE=0;SR=1157;ALG=PROD;AF=0.1021;NSAMP=2984;MSQ=53.72;RECLASSIFIED;AC=2987;AN=29246;NFAM=2899	SVTYPE=BND;POS=84863236;STRANDS=+-:1157;CIPOS=0,0;CIEND=0,0;CIPOS95=0,0;CIEND95=0,0;MATEID=195826_1;EVENT=195826;SECONDARY;SU=1157;PE=0;SR=1157;ALG=PROD;AF=0.1021;NSAMP=2984;MSQ=53.72;RECLASSIFIED;AC=2987;AN=29246;NFAM=2899
chr13	62580193	62580245	chr13	62580666	62580719	195828	1367.91	+	-	BND	LOW	195828_1	N	N[chr13:62580694[	195828_2	N	]chr13:62580219]N	SVTYPE=BND;POS=62580219;STRANDS=+-:15;CIPOS=-26,26;CIEND=-27,26;CIPOS95=0,0;CIEND95=0,0;MATEID=195828_2;EVENT=195828;SU=15;PE=5;SR=10;ALG=PROD;AF=0.0004104;NSAMP=12;MSQ=107.02;RECLASSIFIED;AC=12;AN=29240;NFAM=12	SVTYPE=BND;POS=62580694;STRANDS=+-:15;CIPOS=-27,26;CIEND=-26,26;CIPOS95=0,0;CIEND95=0,0;MATEID=195828_1;EVENT=195828;SECONDARY;SU=15;PE=5;SR=10;ALG=PROD;AF=0.0004104;NSAMP=12;MSQ=107.02;RECLASSIFIED;AC=12;AN=29240;NFAM=12
chr13	62580905	62581442	chr13	62583739	62584314	195829	284.95	+	-	DEL	PASS	195829	N	<DEL>	.	.	.	SVTYPE=DEL;POS=62580985;SVLEN=-3300;END=62584285;STRANDS=+-:16;IMPRECISE;CIPOS=-80,457;CIEND=-546,29;CIPOS95=-55,55;CIEND95=-110,29;SU=16;PE=16;SR=0;ALG=SUM;AF=6.839e-05;NSAMP=2;MSQ=142.34;AC=2;AN=29246;NFAM=2	.
chr13	62582296	62582315	chr13	62584537	62584542	195830	470.4	+	-	DEL	PASS	195830	N	<DEL>	.	.	.	SVTYPE=DEL;POS=62582306;SVLEN=-2235;END=62584541;STRANDS=+-:23;CIPOS=-10,9;CIEND=-4,1;CIPOS95=0,0;CIEND95=0,0;SU=23;PE=15;SR=8;ALG=PROD;AF=3.419e-05;NSAMP=1;MSQ=470.4;AC=1;AN=29246;NFAM=1	.
chr13	62585305	62585622	chr13	62592982	62593289	475817	205.44	-	+	DUP	PASS	475817	N	<DUP>	.	.	.	SVTYPE=DUP;POS=62585593;SVLEN=7419;END=62593012;STRANDS=-+:24;IMPRECISE;CIPOS=-288,29;CIEND=-30,277;CIPOS95=-38,29;CIEND95=-30,31;SU=24;PE=24;SR=0;ALG=PROD;AF=6.839e-05;NSAMP=2;MSQ=102.06;AC=2;AN=29246;NFAM=2	.
chr13	62610617	62610630	chr13	62654729	62654743	475818	2601.85	-	+	BND	LOW	475818_1	N	]chr13:62654734]N	475818_2	N	N[chr13:62610627[	SVTYPE=BND;POS=62610627;STRANDS=-+:22;IMPRECISE;CIPOS=-9,4;CIEND=-5,9;CIPOS95=-1,1;CIEND95=0,1;MATEID=475818_2;EVENT=475818;SU=22;PE=19;SR=3;ALG=PROD;AF=0.004445;NSAMP=130;MSQ=10.15;RECLASSIFIED;AC=130;AN=29246;NFAM=130	SVTYPE=BND;POS=62654734;STRANDS=-+:22;IMPRECISE;CIPOS=-5,9;CIEND=-9,4;CIPOS95=0,1;CIEND95=-1,1;MATEID=475818_1;EVENT=475818;SECONDARY;SU=22;PE=19;SR=3;ALG=PROD;AF=0.004445;NSAMP=130;MSQ=10.15;RECLASSIFIED;AC=130;AN=29246;NFAM=130
chr13	62623254	62623273	chr15	36790486	36790505	30754	4.6	-	+	BND	LOW	30754_1	N	]chr15:36790496]N	30754_2	N	N[chr13:62623265[	SVTYPE=BND;POS=62623265;STRANDS=-+:5;CIPOS=-10,9;CIEND=-10,9;CIPOS95=0,0;CIEND95=0,0;MATEID=30754_2;EVENT=30754;SU=5;PE=0;SR=5;ALG=PROD;AF=3.419e-05;NSAMP=1;MSQ=4.6;AC=1;AN=29246;NFAM=1	SVTYPE=BND;POS=36790496;STRANDS=-+:5;CIPOS=-10,9;CIEND=-10,9;CIPOS95=0,0;CIEND95=0,0;MATEID=30754_1;EVENT=30754;SECONDARY;SU=5;PE=0;SR=5;ALG=PROD;AF=3.419e-05;NSAMP=1;MSQ=4.6;AC=1;AN=29246;NFAM=1
chr13	62641193	62641252	chr13	62641506	62641565	475819	276.91	-	+	DUP	PASS	475819	N	<DUP>	.	.	.	SVTYPE=DUP;POS=62641223;SVLEN=313;END=62641536;STRANDS=-+:13;CIPOS=-30,29;CIEND=-30,29;CIPOS95=0,0;CIEND95=0,0;SU=13;PE=0;SR=13;ALG=PROD;AF=0.0001368;NSAMP=4;MSQ=4.46;AC=4;AN=29246;NFAM=4	.
chr13	62647627	62647631	chr13	62650141	62650145	195834	11314.5	+	-	BND	PASS	195834_1	N	N[chr13:62650145[	195834_2	N	]chr13:62647629]N	SVTYPE=BND;POS=62647629;STRANDS=+-:512;CIPOS=-2,2;CIEND=-3,1;CIPOS95=0,0;CIEND95=0,0;MATEID=195834_2;EVENT=195834;SU=512;PE=293;SR=219;ALG=PROD;AF=0.0007864;NSAMP=23;MSQ=424.13;RECLASSIFIED;AC=23;AN=29246;NFAM=23	SVTYPE=BND;POS=62650145;STRANDS=+-:512;CIPOS=-3,1;CIEND=-2,2;CIPOS95=0,0;CIEND95=0,0;MATEID=195834_1;EVENT=195834;SECONDARY;SU=512;PE=293;SR=219;ALG=PROD;AF=0.0007864;NSAMP=23;MSQ=424.13;RECLASSIFIED;AC=23;AN=29246;NFAM=23
chr13	62653483	62653486	chr13	62682274	62682278	195837	963.56	+	-	DEL	PASS	195837	N	<DEL>	.	.	.	SVTYPE=DEL;POS=62653485;SVLEN=-28792;END=62682277;STRANDS=+-:35;CIPOS=-2,1;CIEND=-3,1;CIPOS95=0,0;CIEND95=0,0;SU=35;PE=22;SR=13;ALG=PROD;AF=3.419e-05;NSAMP=1;MSQ=959.41;AC=1;AN=29246;NFAM=1	.
chr13	62654896	62654915	chr13	62655334	62655351	195838	1097.25	+	-	BND	LOW	195838_1	N	N[chr13:62655345[	195838_2	N	]chr13:62654906]N	SVTYPE=BND;POS=62654906;STRANDS=+-:29;CIPOS=-10,9;CIEND=-10,7;CIPOS95=0,0;CIEND95=0,0;MATEID=195838_2;EVENT=195838;SU=29;PE=11;SR=18;ALG=PROD;AF=0.0003761;NSAMP=11;MSQ=84.13;RECLASSIFIED;AC=11;AN=29244;NFAM=11	SVTYPE=BND;POS=62655345;STRANDS=+-:29;CIPOS=-10,7;CIEND=-10,9;CIPOS95=0,0;CIEND95=0,0;MATEID=195838_1;EVENT=195838;SECONDARY;SU=29;PE=11;SR=18;ALG=PROD;AF=0.0003761;NSAMP=11;MSQ=84.13;RECLASSIFIED;AC=11;AN=29244;NFAM=11
chr13	62658405	62658415	chr13	62659485	62659495	195839	2055.5	+	-	DEL	PASS	195839	N	<DEL>	.	.	.	SVTYPE=DEL;POS=62658410;SVLEN=-1081;END=62659491;STRANDS=+-:89;CIPOS=-5,5;CIEND=-6,4;CIPOS95=0,0;CIEND95=0,0;SU=89;PE=55;SR=34;ALG=PROD;AF=0.0001368;NSAMP=4;MSQ=406.86;AC=4;AN=29234;NFAM=4	.
chr13	62671217	62671276	chr14	92164631	92164680	30599	243.42	-	-	BND	LOW	30599_1	N	[chr14:92164661[N	30599_2	N	[chr13:62671248[N	SVTYPE=BND;POS=62671248;STRANDS=--:12,-+:15;CIPOS=-30,29;CIEND=-29,20;CIPOS95=0,0;CIEND95=0,0;MATEID=30599_2;EVENT=30599;SU=27;PE=16;SR=11;ALG=PROD;AF=3.42e-05;NSAMP=1;MSQ=236.45;AC=1;AN=29244;NFAM=1	SVTYPE=BND;POS=92164661;STRANDS=--:12,-+:15;CIPOS=-29,20;CIEND=-30,29;CIPOS95=0,0;CIEND95=0,0;MATEID=30599_1;EVENT=30599;SECONDARY;SU=27;PE=16;SR=11;ALG=PROD;AF=3.42e-05;NSAMP=1;MSQ=236.45;AC=1;AN=29244;NFAM=1
chr13	62671257	62671265	chr14	92165720	92165728	30423	191.42	+	+	BND	LOW	30423_1	N	N]chr14:92165724]	30423_2	N	N]chr13:62671261]	SVTYPE=BND;POS=62671261;STRANDS=++:20;CIPOS=-4,4;CIEND=-4,4;CIPOS95=0,0;CIEND95=0,0;MATEID=30423_2;EVENT=30423;SU=20;PE=14;SR=6;ALG=PROD;AF=3.419e-05;NSAMP=1;MSQ=191.42;AC=1;AN=29246;NFAM=1	SVTYPE=BND;POS=92165724;STRANDS=++:20;CIPOS=-4,4;CIEND=-4,4;CIPOS95=0,0;CIEND95=0,0;MATEID=30423_1;EVENT=30423;SECONDARY;SU=20;PE=14;SR=6;ALG=PROD;AF=3.419e-05;NSAMP=1;MSQ=191.42;AC=1;AN=29246;NFAM=1
chr13	62676378	62676397	chr13	62676763	62676782	195843	1582.54	+	-	BND	LOW	195843_1	N	N[chr13:62676774[	195843_2	N	]chr13:62676388]N	SVTYPE=BND;POS=62676388;STRANDS=+-:18;CIPOS=-10,9;CIEND=-10,9;CIPOS95=0,0;CIEND95=0,0;MATEID=195843_2;EVENT=195843;SU=18;PE=6;SR=12;ALG=PROD;AF=0.001197;NSAMP=35;MSQ=37.14;RECLASSIFIED;AC=35;AN=29246;NFAM=35	SVTYPE=BND;POS=62676774;STRANDS=+-:18;CIPOS=-10,9;CIEND=-10,9;CIPOS95=0,0;CIEND95=0,0;MATEID=195843_1;EVENT=195843;SECONDARY;SU=18;PE=6;SR=12;ALG=PROD;AF=0.001197;NSAMP=35;MSQ=37.14;RECLASSIFIED;AC=35;AN=29246;NFAM=35
chr13	62688313	62688787	chrX	82980205	82980488	32852	154534.0	+	-	BND	LOW	32852_1	N	N[chrX:82980480[	32852_2	N	]chr13:62688325]N	SVTYPE=BND;POS=62688325;STRANDS=+-:178;IMPRECISE;CIPOS=-12,462;CIEND=-274,9;CIPOS95=-12,28;CIEND95=-15,9;MATEID=32852_2;EVENT=32852;SU=178;PE=178;SR=0;ALG=PROD;AF=0.08797;NSAMP=2555;MSQ=29.77;AC=2567;AN=29180;NFAM=2361	SVTYPE=BND;POS=82980480;STRANDS=+-:178;IMPRECISE;CIPOS=-274,9;CIEND=-12,462;CIPOS95=-15,9;CIEND95=-12,28;MATEID=32852_1;EVENT=32852;SECONDARY;SU=178;PE=178;SR=0;ALG=PROD;AF=0.08797;NSAMP=2555;MSQ=29.77;AC=2567;AN=29180;NFAM=2361
chr13	62702021	62702038	chr13	99945697	99945714	475820	32871.9	-	+	BND	LOW	475820_1	N	]chr13:99945706]N	475820_2	N	N[chr13:62702031[	SVTYPE=BND;POS=62702031;STRANDS=-+:40;CIPOS=-9,8;CIEND=-9,8;CIPOS95=0,0;CIEND95=0,0;MATEID=475820_2;EVENT=475820;SU=40;PE=0;SR=40;ALG=PROD;AF=0.03706;NSAMP=1084;MSQ=17.59;RECLASSIFIED;AC=1084;AN=29246;NFAM=1067	SVTYPE=BND;POS=99945706;STRANDS=-+:40;CIPOS=-9,8;CIEND=-9,8;CIPOS95=0,0;CIEND95=0,0;MATEID=475820_1;EVENT=475820;SECONDARY;SU=40;PE=0;SR=40;ALG=PROD;AF=0.03706;NSAMP=1084;MSQ=17.59;RECLASSIFIED;AC=1084;AN=29246;NFAM=1067
chr13	62705317	62705334	chr13	62705856	62705873	195845	141.47	+	-	BND	LOW	195845_1	N	N[chr13:62705866[	195845_2	N	]chr13:62705327]N	SVTYPE=BND;POS=62705327;STRANDS=+-:4;IMPRECISE;CIPOS=-10,7;CIEND=-9,8;CIPOS95=-2,0;CIEND95=0,1;MATEID=195845_2;EVENT=195845;SU=4;PE=0;SR=4;ALG=PROD;AF=0.000171;NSAMP=5;MSQ=13.39;RECLASSIFIED;AC=5;AN=29244;NFAM=5	SVTYPE=BND;POS=62705866;STRANDS=+-:4;IMPRECISE;CIPOS=-9,8;CIEND=-10,7;CIPOS95=0,1;CIEND95=-2,0;MATEID=195845_1;EVENT=195845;SECONDARY;SU=4;PE=0;SR=4;ALG=PROD;AF=0.000171;NSAMP=5;MSQ=13.39;RECLASSIFIED;AC=5;AN=29244;NFAM=5
chr13	62705667	62705670	chr13	62710642	62710661	195846	1008.22	+	-	DEL	PASS	195846	N	<DEL>	.	.	.	SVTYPE=DEL;POS=62705669;SVLEN=-4983;END=62710652;STRANDS=+-:39;CIPOS=-2,1;CIEND=-10,9;CIPOS95=0,0;CIEND95=0,0;SU=39;PE=23;SR=16;ALG=PROD;AF=3.419e-05;NSAMP=1;MSQ=998.24;AC=1;AN=29246;NFAM=1	.
chr13	62715180	62715189	chr13	62715287	62715294	195848	232.23	+	-	DEL	PASS	195848	N	<DEL>	.	.	.	SVTYPE=DEL;POS=62715189;SVLEN=-102;END=62715291;STRANDS=+-:9;IMPRECISE;CIPOS=-9,0;CIEND=-4,3;CIPOS95=-9,0;CIEND95=0,0;SU=9;PE=0;SR=9;ALG=PROD;AF=3.419e-05;NSAMP=1;MSQ=218.8;AC=1;AN=29246;NFAM=1	.
chr13	62722188	62722192	chr13	62740090	62740095	475821	310.54	-	+	DUP	PASS	475821	N	<DUP>	.	.	.	SVTYPE=DUP;POS=62722191;SVLEN=17902;END=62740093;STRANDS=-+:26;CIPOS=-3,1;CIEND=-3,2;CIPOS95=0,0;CIEND95=0,0;SU=26;PE=16;SR=10;ALG=PROD;AF=6.839e-05;NSAMP=1;MSQ=307.04;AC=2;AN=29246;NFAM=1	.
chr13	62732229	62732283	chr13	62732642	62732689	195849	1135.98	+	-	BND	LOW	195849_1	N	N[chr13:62732667[	195849_2	N	]chr13:62732257]N	SVTYPE=BND;POS=62732257;STRANDS=+-:19;CIPOS=-28,26;CIEND=-24,23;CIPOS95=0,0;CIEND95=0,0;MATEID=195849_2;EVENT=195849;SU=19;PE=5;SR=14;ALG=PROD;AF=0.0004103;NSAMP=12;MSQ=12.9;RECLASSIFIED;AC=12;AN=29246;NFAM=12	SVTYPE=BND;POS=62732667;STRANDS=+-:19;CIPOS=-24,23;CIEND=-28,26;CIPOS95=0,0;CIEND95=0,0;MATEID=195849_1;EVENT=195849;SECONDARY;SU=19;PE=5;SR=14;ALG=PROD;AF=0.0004103;NSAMP=12;MSQ=12.9;RECLASSIFIED;AC=12;AN=29246;NFAM=12
chr13	62735403	62735451	chr13	62735476	62735523	195850	894.49	+	-	BND	LOW	195850_1	N	N[chr13:62735501[	195850_2	N	]chr13:62735428]N	SVTYPE=BND;POS=62735428;STRANDS=+-:27;CIPOS=-25,23;CIEND=-24,23;CIPOS95=0,0;CIEND95=0,0;MATEID=195850_2;EVENT=195850;SU=27;PE=1;SR=26;ALG=PROD;AF=0.0001026;NSAMP=3;MSQ=199.78;RECLASSIFIED;AC=3;AN=29242;NFAM=3	SVTYPE=BND;POS=62735501;STRANDS=+-:27;CIPOS=-24,23;CIEND=-25,23;CIPOS95=0,0;CIEND95=0,0;MATEID=195850_1;EVENT=195850;SECONDARY;SU=27;PE=1;SR=26;ALG=PROD;AF=0.0001026;NSAMP=3;MSQ=199.78;RECLASSIFIED;AC=3;AN=29242;NFAM=3
chr13	62744180	62744415	chr16	61425330	61425779	30977	4523.45	+	-	BND	LOW	30977_1	N	N[chr16:61425776[	30977_2	N	]chr13:62744191]N	SVTYPE=BND;POS=62744191;STRANDS=+-:156;IMPRECISE;CIPOS=-11,224;CIEND=-445,4;CIPOS95=-5,5;CIEND95=-58,4;MATEID=30977_2;EVENT=30977;SU=156;PE=156;SR=0;ALG=PROD;AF=0.004855;NSAMP=142;MSQ=27.29;AC=142;AN=29246;NFAM=142	SVTYPE=BND;POS=61425776;STRANDS=+-:156;IMPRECISE;CIPOS=-445,4;CIEND=-11,224;CIPOS95=-58,4;CIEND95=-5,5;MATEID=30977_1;EVENT=30977;SECONDARY;SU=156;PE=156;SR=0;ALG=PROD;AF=0.004855;NSAMP=142;MSQ=27.29;AC=142;AN=29246;NFAM=142
chr13	62752452	62752471	chr13	62752551	62752570	560127	589.67	+	+	INV	LOW	560127	N	<INV>	.	.	.	SVTYPE=INV;POS=62752462;SVLEN=99;END=62752561;STRANDS=++:3,--:1;IMPRECISE;CIPOS=-10,9;CIEND=-10,9;CIPOS95=-1,1;CIEND95=-1,1;SU=4;PE=1;SR=3;ALG=PROD;AF=0.0008206;NSAMP=23;MSQ=13.93;AC=24;AN=29246;NFAM=23	.
chr13	62757756	62757756	chr13	62757882	62757882	195852	50138.6	+	-	BND	LOW	195852_1	N	N[chr13:62757883[	195852_2	N	]chr13:62757756]N	SVTYPE=BND;POS=62757756;STRANDS=+-:1864;CIPOS=0,0;CIEND=0,0;CIPOS95=0,0;CIEND95=0,0;MATEID=195852_2;EVENT=195852;SU=1864;PE=31;SR=1833;ALG=PROD;AF=0.006943;NSAMP=200;MSQ=216.6;RECLASSIFIED;AC=203;AN=29240;NFAM=196	SVTYPE=BND;POS=62757883;STRANDS=+-:1864;CIPOS=0,0;CIEND=0,0;CIPOS95=0,0;CIEND95=0,0;MATEID=195852_1;EVENT=195852;SECONDARY;SU=1864;PE=31;SR=1833;ALG=PROD;AF=0.006943;NSAMP=200;MSQ=216.6;RECLASSIFIED;AC=203;AN=29240;NFAM=196
chr13	62769341	62770013	chr13	62770779	62771509	195853	64.15	+	-	BND	LOW	195853_1	N	N[chr13:62771501[	195853_2	N	]chr13:62769351]N	SVTYPE=BND;POS=62769351;STRANDS=+-:5;IMPRECISE;CIPOS=-10,662;CIEND=-721,9;CIPOS95=-2,141;CIEND95=-157,1;MATEID=195853_2;EVENT=195853;SU=5;PE=5;SR=0;ALG=PROD;AF=3.421e-05;NSAMP=1;MSQ=23.81;RECLASSIFIED;AC=1;AN=29232;NFAM=1	SVTYPE=BND;POS=62771501;STRANDS=+-:5;IMPRECISE;CIPOS=-721,9;CIEND=-10,662;CIPOS95=-157,1;CIEND95=-2,141;MATEID=195853_1;EVENT=195853;SECONDARY;SU=5;PE=5;SR=0;ALG=PROD;AF=3.421e-05;NSAMP=1;MSQ=23.81;RECLASSIFIED;AC=1;AN=29232;NFAM=1
chr13	62785766	62786290	chr13	62791102	62791656	195854	44.58	+	-	DEL	PASS	195854	N	<DEL>	.	.	.	SVTYPE=DEL;POS=62785776;SVLEN=-5871;END=62791647;STRANDS=+-:6;IMPRECISE;CIPOS=-10,514;CIEND=-545,9;CIPOS95=0,169;CIEND95=-163,0;SU=6;PE=6;SR=0;ALG=PROD;AF=3.419e-05;NSAMP=1;MSQ=44.58;AC=1;AN=29246;NFAM=1	.
chr13	62785767	62785782	chr13	62798386	62798397	560128	89.41	+	+	BND	LOW	560128_1	N	N]chr13:62798391]	560128_2	N	N]chr13:62785777]	SVTYPE=BND;POS=62785777;STRANDS=++:13;IMPRECISE;CIPOS=-10,5;CIEND=-5,6;CIPOS95=-1,0;CIEND95=-1,0;MATEID=560128_2;EVENT=560128;SU=13;PE=8;SR=5;ALG=PROD;AF=3.419e-05;NSAMP=1;MSQ=89.41;AC=1;AN=29246;NFAM=1	SVTYPE=BND;POS=62798391;STRANDS=++:13;IMPRECISE;CIPOS=-5,6;CIEND=-10,5;CIPOS95=-1,0;CIEND95=-1,0;MATEID=560128_1;EVENT=560128;SECONDARY;SU=13;PE=8;SR=5;ALG=PROD;AF=3.419e-05;NSAMP=1;MSQ=89.41;AC=1;AN=29246;NFAM=1
chr13	62786444	62786458	chr13	62801000	62801006	195855	437.92	+	-	DEL	PASS	195855	N	<DEL>	.	.	.	SVTYPE=DEL;POS=62786454;SVLEN=-14550;END=62801004;STRANDS=+-:18;CIPOS=-10,4;CIEND=-4,2;CIPOS95=0,0;CIEND95=0,0;SU=18;PE=9;SR=9;ALG=PROD;AF=3.42e-05;NSAMP=1;MSQ=425.57;AC=1;AN=29244;NFAM=1	.
chr13	62791642	62791650	chr13	62798182	62798188	560129	128.36	-	-	BND	LOW	560129_1	N	[chr13:62798188[N	560129_2	N	[chr13:62791648[N	SVTYPE=BND;POS=62791648;STRANDS=--:15;CIPOS=-5,3;CIEND=-5,1;CIPOS95=0,0;CIEND95=0,0;MATEID=560129_2;EVENT=560129;SU=15;PE=8;SR=7;ALG=PROD;AF=3.419e-05;NSAMP=1;MSQ=128.36;AC=1;AN=29246;NFAM=1	SVTYPE=BND;POS=62798188;STRANDS=--:15;CIPOS=-5,1;CIEND=-5,3;CIPOS95=0,0;CIEND95=0,0;MATEID=560129_1;EVENT=560129;SECONDARY;SU=15;PE=8;SR=7;ALG=PROD;AF=3.419e-05;NSAMP=1;MSQ=128.36;AC=1;AN=29246;NFAM=1
chr13	62792401	62792420	chr13	62809583	62809590	475822	87.39	-	+	DUP	PASS	475822	N	<DUP>	.	.	.	SVTYPE=DUP;POS=62792411;SVLEN=17176;END=62809587;STRANDS=-+:13;CIPOS=-10,9;CIEND=-4,3;CIPOS95=0,0;CIEND95=0,0;SU=13;PE=5;SR=8;ALG=PROD;AF=3.419e-05;NSAMP=1;MSQ=80.24;AC=1;AN=29246;NFAM=1	.
chr13	62794508	62794514	chr13	62794594	62794600	195856	3097.05	+	-	DEL	PASS	195856	N	<DEL>	.	.	.	SVTYPE=DEL;POS=62794512;SVLEN=-85;END=62794597;STRANDS=+-:115;CIPOS=-4,2;CIEND=-3,3;CIPOS95=0,0;CIEND95=0,0;SU=115;PE=0;SR=115;ALG=PROD;AF=0.0003078;NSAMP=8;MSQ=296.27;AC=9;AN=29244;NFAM=7	.
chr13	62796826	62796833	chr13	62796883	62796890	195857	369.24	+	-	BND	LOW	195857_1	N	N[chr13:62796888[	195857_2	N	]chr13:62796830]N	SVTYPE=BND;POS=62796830;STRANDS=+-:9;CIPOS=-4,3;CIEND=-4,3;CIPOS95=0,0;CIEND95=0,0;MATEID=195857_2;EVENT=195857;SU=9;PE=0;SR=9;ALG=PROD;AF=0.0001026;NSAMP=2;MSQ=132.19;RECLASSIFIED;AC=3;AN=29246;NFAM=2	SVTYPE=BND;POS=62796888;STRANDS=+-:9;CIPOS=-4,3;CIEND=-4,3;CIPOS95=0,0;CIEND95=0,0;MATEID=195857_1;EVENT=195857;SECONDARY;SU=9;PE=0;SR=9;ALG=PROD;AF=0.0001026;NSAMP=2;MSQ=132.19;RECLASSIFIED;AC=3;AN=29246;NFAM=2
chr13	62804151	62804170	chr13	62804219	62804238	195858	215.14	+	-	BND	LOW	195858_1	N	N[chr13:62804230[	195858_2	N	]chr13:62804161]N	SVTYPE=BND;POS=62804161;STRANDS=+-:5;CIPOS=-10,9;CIEND=-10,9;CIPOS95=0,0;CIEND95=0,0;MATEID=195858_2;EVENT=195858;SU=5;PE=0;SR=5;ALG=PROD;AF=3.42e-05;NSAMP=1;MSQ=185.86;RECLASSIFIED;AC=1;AN=29240;NFAM=1	SVTYPE=BND;POS=62804230;STRANDS=+-:5;CIPOS=-10,9;CIEND=-10,9;CIPOS95=0,0;CIEND95=0,0;MATEID=195858_1;EVENT=195858;SECONDARY;SU=5;PE=0;SR=5;ALG=PROD;AF=3.42e-05;NSAMP=1;MSQ=185.86;RECLASSIFIED;AC=1;AN=29240;NFAM=1
chr13	62815234	62815253	chr13	62816869	62816888	195859	795.64	+	-	DEL	PASS	195859	N	<DEL>	.	.	.	SVTYPE=DEL;POS=62815244;SVLEN=-1635;END=62816879;STRANDS=+-:32;CIPOS=-10,9;CIEND=-10,9;CIPOS95=0,0;CIEND95=0,0;SU=32;PE=19;SR=13;ALG=PROD;AF=3.419e-05;NSAMP=1;MSQ=791.34;AC=1;AN=29246;NFAM=1	.
chr13	62817403	62817406	chr13	62850935	62850937	195860	18359.5	+	-	BND	PASS	195860_1	N	N[chr13:62850938[	195860_2	N	]chr13:62817405]N	SVTYPE=BND;POS=62817405;STRANDS=+-:777;CIPOS=-2,1;CIEND=-2,0;CIPOS95=0,0;CIEND95=0,0;MATEID=195860_2;EVENT=195860;SU=777;PE=479;SR=298;ALG=PROD;AF=0.0006497;NSAMP=19;MSQ=663.49;RECLASSIFIED;AC=19;AN=29246;NFAM=16	SVTYPE=BND;POS=62850938;STRANDS=+-:777;CIPOS=-2,0;CIEND=-2,1;CIPOS95=0,0;CIEND95=0,0;MATEID=195860_1;EVENT=195860;SECONDARY;SU=777;PE=479;SR=298;ALG=PROD;AF=0.0006497;NSAMP=19;MSQ=663.49;RECLASSIFIED;AC=19;AN=29246;NFAM=16
chr13	62851420	62851427	chr13	62854941	62854948	195862	150.47	+	-	BND	LOW	195862_1	N	N[chr13:62854946[	195862_2	N	]chr13:62851424]N	SVTYPE=BND;POS=62851424;STRANDS=+-:9;CIPOS=-4,3;CIEND=-4,3;CIPOS95=0,0;CIEND95=0,0;MATEID=195862_2;EVENT=195862;SU=9;PE=0;SR=9;ALG=PROD;AF=3.419e-05;NSAMP=1;MSQ=149.72;RECLASSIFIED;AC=1;AN=29246;NFAM=1	SVTYPE=BND;POS=62854946;STRANDS=+-:9;CIPOS=-4,3;CIEND=-4,3;CIPOS95=0,0;CIEND95=0,0;MATEID=195862_1;EVENT=195862;SECONDARY;SU=9;PE=0;SR=9;ALG=PROD;AF=3.419e-05;NSAMP=1;MSQ=149.72;RECLASSIFIED;AC=1;AN=29246;NFAM=1
chr13	62859646	62859646	chr13	62859695	62859695	195863	722917.0	+	-	BND	LOW	195863_1	N	N[chr13:62859696[	195863_2	N	]chr13:62859646]N	SVTYPE=BND;POS=62859646;STRANDS=+-:25004;CIPOS=0,0;CIEND=0,0;CIPOS95=0,0;CIEND95=0,0;MATEID=195863_2;EVENT=195863;SU=25004;PE=228;SR=24776;ALG=PROD;AF=0.101;NSAMP=2754;MSQ=188.85;RECLASSIFIED;AC=2952;AN=29240;NFAM=2642	SVTYPE=BND;POS=62859696;STRANDS=+-:25004;CIPOS=0,0;CIEND=0,0;CIPOS95=0,0;CIEND95=0,0;MATEID=195863_1;EVENT=195863;SECONDARY;SU=25004;PE=228;SR=24776;ALG=PROD;AF=0.101;NSAMP=2754;MSQ=188.85;RECLASSIFIED;AC=2952;AN=29240;NFAM=2642
chr13	62876911	62876926	chr13	62881348	62881362	560130	236.7	+	+	BND	LOW	560130_1	N	N]chr13:62881353]	560130_2	N	N]chr13:62876917]	SVTYPE=BND;POS=62876917;STRANDS=++:13;IMPRECISE;CIPOS=-6,9;CIEND=-5,9;CIPOS95=-1,1;CIEND95=0,1;MATEID=560130_2;EVENT=560130;SU=13;PE=10;SR=3;ALG=PROD;AF=3.419e-05;NSAMP=1;MSQ=236.7;AC=1;AN=29246;NFAM=1	SVTYPE=BND;POS=62881353;STRANDS=++:13;IMPRECISE;CIPOS=-5,9;CIEND=-6,9;CIPOS95=0,1;CIEND95=-1,1;MATEID=560130_1;EVENT=560130;SECONDARY;SU=13;PE=10;SR=3;ALG=PROD;AF=3.419e-05;NSAMP=1;MSQ=236.7;AC=1;AN=29246;NFAM=1
chr13	62880912	62880928	chr13	62881114	62881130	560131	170.78	-	-	BND	LOW	560131_1	N	[chr13:62881122[N	560131_2	N	[chr13:62880920[N	SVTYPE=BND;POS=62880920;STRANDS=--:10;CIPOS=-7,9;CIEND=-7,9;CIPOS95=0,0;CIEND95=0,0;MATEID=560131_2;EVENT=560131;SU=10;PE=3;SR=7;ALG=PROD;AF=6.839e-05;NSAMP=2;MSQ=85.35;AC=2;AN=29246;NFAM=2	SVTYPE=BND;POS=62881122;STRANDS=--:10;CIPOS=-7,9;CIEND=-7,9;CIPOS95=0,0;CIEND95=0,0;MATEID=560131_1;EVENT=560131;SECONDARY;SU=10;PE=3;SR=7;ALG=PROD;AF=6.839e-05;NSAMP=2;MSQ=85.35;AC=2;AN=29246;NFAM=2
chr13	62881090	62881108	chr13	62884093	62884106	195864	125.8	+	-	DEL	PASS	195864	N	<DEL>	.	.	.	SVTYPE=DEL;POS=62881099;SVLEN=-2998;END=62884097;STRANDS=+-:8;IMPRECISE;CIPOS=-9,9;CIEND=-4,9;CIPOS95=-1,1;CIEND95=-1,0;SU=8;PE=5;SR=3;ALG=PROD;AF=3.419e-05;NSAMP=1;MSQ=125.8;AC=1;AN=29246;NFAM=1	.
chr13	62899646	62899661	chr18	40426241	40426260	31584	627009.0	-	+	BND	LOW	31584_1	N	]chr18:40426251]N	31584_2	N	N[chr13:62899654[	SVTYPE=BND;POS=62899654;STRANDS=-+:4;IMPRECISE;CIPOS=-7,8;CIEND=-10,9;CIPOS95=-1,1;CIEND95=-1,1;MATEID=31584_2;EVENT=31584;SU=4;PE=1;SR=3;ALG=PROD;AF=0.2521;NSAMP=6726;MSQ=56.99;AC=7372;AN=29246;NFAM=6341	SVTYPE=BND;POS=40426251;STRANDS=-+:4;IMPRECISE;CIPOS=-10,9;CIEND=-7,8;CIPOS95=-1,1;CIEND95=-1,1;MATEID=31584_1;EVENT=31584;SECONDARY;SU=4;PE=1;SR=3;ALG=PROD;AF=0.2521;NSAMP=6726;MSQ=56.99;AC=7372;AN=29246;NFAM=6341
chr13	62899745	62899764	chr13	62900304	62900323	475823	257.63	-	+	DUP	PASS	475823	N	<DUP>	.	.	.	SVTYPE=DUP;POS=62899755;SVLEN=559;END=62900314;STRANDS=-+:24;CIPOS=-10,9;CIEND=-10,9;CIPOS95=0,0;CIEND95=0,0;SU=24;PE=15;SR=9;ALG=PROD;AF=3.419e-05;NSAMP=1;MSQ=243.98;AC=1;AN=29246;NFAM=1	.
chr13	62941558	62941577	chr13	62980242	62980245	195867	848.32	+	-	DEL	PASS	195867	N	<DEL>	.	.	.	SVTYPE=DEL;POS=62941568;SVLEN=-38677;END=62980245;STRANDS=+-:33;CIPOS=-10,9;CIEND=-3,0;CIPOS95=0,0;CIEND95=0,0;SU=33;PE=23;SR=10;ALG=PROD;AF=3.419e-05;NSAMP=1;MSQ=848.32;AC=1;AN=29246;NFAM=1	.
chr13	62944314	62944325	chr13	62944367	62944378	195868	1223.04	+	-	DEL	PASS	195868	N	<DEL>	.	.	.	SVTYPE=DEL;POS=62944320;SVLEN=-53;END=62944373;STRANDS=+-:41;CIPOS=-6,5;CIEND=-6,5;CIPOS95=0,0;CIEND95=0,0;SU=41;PE=1;SR=40;ALG=PROD;AF=6.839e-05;NSAMP=2;MSQ=81.01;AC=2;AN=29246;NFAM=2	.
chr13	62949683	62949683	chr13	62949986	62949986	195869	1.56612e+07	+	-	MEI	PASS	195869	N	<DEL:ME:SINE|Alu|AluYa5>	.	.	.	SVTYPE=MEI;POS=62949683;SVLEN=-303;END=62949986;STRANDS=+-:345153;CIPOS=0,0;CIEND=0,0;CIPOS95=0,0;CIEND95=0,0;SU=345153;PE=38989;SR=306164;AF=0.5952;NSAMP=12130;MSQ=791.54;MEDGQR=3.39;Q10GQR=0.75;AC=17403;AN=29240;NFAM=11337	.
chr13	62950129	62950215	chrX	11713270	11713870	32648	10870.6	+	+	BND	LOW	32648_1	N	N]chrX:11713315]	32648_2	N	N]chr13:62950175]	SVTYPE=BND;POS=62950175;STRANDS=++:12;IMPRECISE;CIPOS=-46,40;CIEND=-45,555;CIPOS95=-4,4;CIEND95=-45,179;MATEID=32648_2;EVENT=32648;SU=12;PE=12;SR=0;ALG=PROD;AF=0.007386;NSAMP=216;MSQ=34.46;AC=216;AN=29246;NFAM=215	SVTYPE=BND;POS=11713315;STRANDS=++:12;IMPRECISE;CIPOS=-45,555;CIEND=-46,40;CIPOS95=-45,179;CIEND95=-4,4;MATEID=32648_1;EVENT=32648;SECONDARY;SU=12;PE=12;SR=0;ALG=PROD;AF=0.007386;NSAMP=216;MSQ=34.46;AC=216;AN=29246;NFAM=215
chr13	62980480	62980499	chr13	62981229	62981248	195870	596.52	+	-	DEL	PASS	195870	N	<DEL>	.	.	.	SVTYPE=DEL;POS=62980490;SVLEN=-749;END=62981239;STRANDS=+-:27;CIPOS=-10,9;CIEND=-10,9;CIPOS95=0,0;CIEND95=0,0;SU=27;PE=14;SR=13;ALG=PROD;AF=3.419e-05;NSAMP=1;MSQ=596.52;AC=1;AN=29246;NFAM=1	.
chr13	62981985	62982030	chr13	62983356	62983400	195871	1204.15	+	-	DEL	PASS	195871	N	<DEL>	.	.	.	SVTYPE=DEL;POS=62982008;SVLEN=-1371;END=62983379;STRANDS=+-:55;CIPOS=-23,22;CIEND=-23,21;CIPOS95=0,0;CIEND95=0,0;SU=55;PE=34;SR=21;ALG=PROD;AF=3.419e-05;NSAMP=1;MSQ=740.43;AC=1;AN=29246;NFAM=1	.
chr13	62982507	62982526	chr13	62982718	62982737	195872	328.82	+	-	DEL	PASS	195872	N	<DEL>	.	.	.	SVTYPE=DEL;POS=62982517;SVLEN=-211;END=62982728;STRANDS=+-:12;CIPOS=-10,9;CIEND=-10,9;CIPOS95=0,0;CIEND95=0,0;SU=12;PE=0;SR=12;ALG=PROD;AF=3.419e-05;NSAMP=1;MSQ=4.68;AC=1;AN=29246;NFAM=1	.
chr13	62992204	62992261	chr21	31337518	31337575	32411	95.4	-	+	BND	LOW	32411_1	N	]chr21:31337547]N	32411_2	N	N[chr13:62992234[	SVTYPE=BND;POS=62992234;STRANDS=-+:8;CIPOS=-29,28;CIEND=-29,28;CIPOS95=0,0;CIEND95=0,0;MATEID=32411_2;EVENT=32411;SU=8;PE=0;SR=8;ALG=PROD;AF=0.000171;NSAMP=5;MSQ=15.91;AC=5;AN=29246;NFAM=5	SVTYPE=BND;POS=31337547;STRANDS=-+:8;CIPOS=-29,28;CIEND=-29,28;CIPOS95=0,0;CIEND95=0,0;MATEID=32411_1;EVENT=32411;SECONDARY;SU=8;PE=0;SR=8;ALG=PROD;AF=0.000171;NSAMP=5;MSQ=15.91;AC=5;AN=29246;NFAM=5
chr13	63005725	63005744	chr13	63005974	63005993	195874	236.61	+	-	BND	LOW	195874_1	N	N[chr13:63005985[	195874_2	N	]chr13:63005735]N	SVTYPE=BND;POS=63005735;STRANDS=+-:10;CIPOS=-10,9;CIEND=-10,9;CIPOS95=0,0;CIEND95=0,0;MATEID=195874_2;EVENT=195874;SU=10;PE=1;SR=9;ALG=PROD;AF=0.0001026;NSAMP=3;MSQ=76.26;RECLASSIFIED;AC=3;AN=29246;NFAM=3	SVTYPE=BND;POS=63005985;STRANDS=+-:10;CIPOS=-10,9;CIEND=-10,9;CIPOS95=0,0;CIEND95=0,0;MATEID=195874_1;EVENT=195874;SECONDARY;SU=10;PE=1;SR=9;ALG=PROD;AF=0.0001026;NSAMP=3;MSQ=76.26;RECLASSIFIED;AC=3;AN=29246;NFAM=3
chr13	63012638	63012684	chr13	63109343	63109390	475825	730.32	-	+	DUP	PASS	475825	N	<DUP>	.	.	.	SVTYPE=DUP;POS=63012663;SVLEN=96704;END=63109367;STRANDS=-+:62;CIPOS=-25,21;CIEND=-24,23;CIPOS95=0,0;CIEND95=0,0;SU=62;PE=40;SR=22;ALG=PROD;AF=0.0001368;NSAMP=3;MSQ=242.58;AC=4;AN=29246;NFAM=1	.
chr13	63019356	63019403	chr13	63019502	63019549	195876	847.98	+	-	DEL	PASS	195876	N	<DEL>	.	.	.	SVTYPE=DEL;POS=63019380;SVLEN=-146;END=63019526;STRANDS=+-:34;CIPOS=-24,23;CIEND=-24,23;CIPOS95=0,0;CIEND95=0,0;SU=34;PE=0;SR=34;ALG=PROD;AF=3.42e-05;NSAMP=1;MSQ=251.8;AC=1;AN=29242;NFAM=1	.
chr13	63022789	63022795	chr13	63026518	63026524	475826	287.07	-	+	DUP	PASS	475826	N	<DUP>	.	.	.	SVTYPE=DUP;POS=63022793;SVLEN=3728;END=63026521;STRANDS=-+:25;CIPOS=-4,2;CIEND=-3,3;CIPOS95=0,0;CIEND95=0,0;SU=25;PE=16;SR=9;ALG=PROD;AF=3.419e-05;NSAMP=1;MSQ=278.33;AC=1;AN=29246;NFAM=1	.
chr13	63028128	63029634	chr17	22156991	22158578	31332	2.48408e+06	-	-	BND	LOW	31332_1	N	[chr17:22157834[N	31332_2	N	[chr13:63029291[N	SVTYPE=BND;POS=63029291;STRANDS=--:1967;IMPRECISE;CIPOS=-1162,344;CIEND=-842,745;CIPOS95=-849,344;CIEND95=-619,619;MATEID=31332_2;EVENT=31332;SU=1967;PE=1967;SR=0;ALG=SUM;AF=0.3837;NSAMP=11222;MSQ=156.35;RETAINED;AC=11222;AN=29246;NFAM=10733	SVTYPE=BND;POS=22157834;STRANDS=--:1967;IMPRECISE;CIPOS=-842,745;CIEND=-1162,344;CIPOS95=-619,619;CIEND95=-849,344;MATEID=31332_1;EVENT=31332;SECONDARY;SU=1967;PE=1967;SR=0;ALG=SUM;AF=0.3837;NSAMP=11222;MSQ=156.35;RETAINED;AC=11222;AN=29246;NFAM=10733
chr13	63028626	63028750	chr17	22158832	22159003	31173	17001.8	+	+	BND	LOW	31173_1	N	N]chr17:22158882]	31173_2	N	N]chr13:63028674]	SVTYPE=BND;POS=63028674;STRANDS=++:74,--:1;IMPRECISE;CIPOS=-48,76;CIEND=-50,121;CIPOS95=-26,26;CIEND95=-6,6;MATEID=31173_2;EVENT=31173;SU=75;PE=75;SR=0;ALG=PROD;AF=0.005984;NSAMP=175;MSQ=36.14;RETAINED;AC=175;AN=29246;NFAM=171	SVTYPE=BND;POS=22158882;STRANDS=++:74,--:1;IMPRECISE;CIPOS=-50,121;CIEND=-48,76;CIPOS95=-6,6;CIEND95=-26,26;MATEID=31173_1;EVENT=31173;SECONDARY;SU=75;PE=75;SR=0;ALG=PROD;AF=0.005984;NSAMP=175;MSQ=36.14;RETAINED;AC=175;AN=29246;NFAM=171
chr13	63029893	63029974	chr17	22158025	22158078	31172	1.20847e+06	+	+	BND	LOW	31172_1	N	N]chr17:22158055]	31172_2	N	N]chr13:63029933]	SVTYPE=BND;POS=63029933;STRANDS=++:206;IMPRECISE;CIPOS=-40,41;CIEND=-30,23;CIPOS95=0,0;CIEND95=-2,2;MATEID=31172_2;EVENT=31172;SU=206;PE=206;SR=0;ALG=PROD;AF=0.3141;NSAMP=9187;MSQ=89.94;RETAINED;AC=9187;AN=29246;NFAM=8786	SVTYPE=BND;POS=22158055;STRANDS=++:206;IMPRECISE;CIPOS=-30,23;CIEND=-40,41;CIPOS95=-2,2;CIEND95=0,0;MATEID=31172_1;EVENT=31172;SECONDARY;SU=206;PE=206;SR=0;ALG=PROD;AF=0.3141;NSAMP=9187;MSQ=89.94;RETAINED;AC=9187;AN=29246;NFAM=8786
chr13	63030104	63030147	chr13	63030694	63030738	195877	1478.3	+	-	BND	PASS	195877_1	N	N[chr13:63030718[	195877_2	N	]chr13:63030126]N	SVTYPE=BND;POS=63030126;STRANDS=+-:83;CIPOS=-22,21;CIEND=-23,21;CIPOS95=0,0;CIEND95=0,0;MATEID=195877_2;EVENT=195877;SU=83;PE=50;SR=33;ALG=PROD;AF=0.0001368;NSAMP=4;MSQ=357.9;RECLASSIFIED;AC=4;AN=29240;NFAM=2	SVTYPE=BND;POS=63030718;STRANDS=+-:83;CIPOS=-23,21;CIEND=-22,21;CIPOS95=0,0;CIEND95=0,0;MATEID=195877_1;EVENT=195877;SECONDARY;SU=83;PE=50;SR=33;ALG=PROD;AF=0.0001368;NSAMP=4;MSQ=357.9;RECLASSIFIED;AC=4;AN=29240;NFAM=2
chr13	63030667	63031635	chr17	22155191	22156310	31330	179043.0	-	-	BND	LOW	31330_1	N	[chr17:22155975[N	31330_2	N	[chr13:63031217[N	SVTYPE=BND;POS=63031217;STRANDS=--:248;IMPRECISE;CIPOS=-549,419;CIEND=-783,336;CIPOS95=-335,335;CIEND95=-173,173;MATEID=31330_2;EVENT=31330;SU=248;PE=248;SR=0;ALG=SUM;AF=0.106;NSAMP=3100;MSQ=37.44;AC=3100;AN=29236;NFAM=3030	SVTYPE=BND;POS=22155975;STRANDS=--:248;IMPRECISE;CIPOS=-783,336;CIEND=-549,419;CIPOS95=-173,173;CIEND95=-335,335;MATEID=31330_1;EVENT=31330;SECONDARY;SU=248;PE=248;SR=0;ALG=SUM;AF=0.106;NSAMP=3100;MSQ=37.44;AC=3100;AN=29236;NFAM=3030
chr13	63031130	63031322	chr17	22156571	22156758	31166	157.09	+	+	BND	LOW	31166_1	N	N]chr17:22156601]	31166_2	N	N]chr13:63031160]	SVTYPE=BND;POS=63031160;STRANDS=++:15;IMPRECISE;CIPOS=-30,162;CIEND=-30,157;CIPOS95=-17,17;CIEND95=-23,23;MATEID=31166_2;EVENT=31166;SU=15;PE=15;SR=0;ALG=PROD;AF=0.000171;NSAMP=5;MSQ=17.8;AC=5;AN=29240;NFAM=5	SVTYPE=BND;POS=22156601;STRANDS=++:15;IMPRECISE;CIPOS=-30,157;CIEND=-30,162;CIPOS95=-23,23;CIEND95=-17,17;MATEID=31166_1;EVENT=31166;SECONDARY;SU=15;PE=15;SR=0;ALG=PROD;AF=0.000171;NSAMP=5;MSQ=17.8;AC=5;AN=29240;NFAM=5
chr13	63031699	63032305	chr13	63032928	63033536	560132	773.61	+	+	INV	LOW	560132	N	<INV>	.	.	.	SVTYPE=INV;POS=63032296;SVLEN=1231;END=63033527;STRANDS=++:2,--:4;IMPRECISE;CIPOS=-597,9;CIEND=-599,9;CIPOS95=-145,1;CIEND95=-131,2;SU=6;PE=6;SR=0;ALG=PROD;AF=0.0007181;NSAMP=19;MSQ=35.23;AC=21;AN=29242;NFAM=19	.
chr13	63033345	63033670	chr17	22153027	22153474	31329	927.92	-	-	BND	LOW	31329_1	N	[chr17:22153446[N	31329_2	N	[chr13:63033642[N	SVTYPE=BND;POS=63033642;STRANDS=--:8;IMPRECISE;CIPOS=-296,29;CIEND=-418,29;CIPOS95=-37,29;CIEND95=-66,29;MATEID=31329_2;EVENT=31329;SU=8;PE=8;SR=0;ALG=PROD;AF=0.0009574;NSAMP=28;MSQ=30.64;AC=28;AN=29246;NFAM=28	SVTYPE=BND;POS=22153446;STRANDS=--:8;IMPRECISE;CIPOS=-418,29;CIEND=-296,29;CIPOS95=-66,29;CIEND95=-37,29;MATEID=31329_1;EVENT=31329;SECONDARY;SU=8;PE=8;SR=0;ALG=PROD;AF=0.0009574;NSAMP=28;MSQ=30.64;AC=28;AN=29246;NFAM=28
chr13	63034655	63035823	chr17	22150581	22151809	31316	3.36882e+06	-	-	BND	LOW	31316_1	N	[chr17:22151669[N	31316_2	N	[chr13:63035681[N	SVTYPE=BND;POS=63035681;STRANDS=--:5307;IMPRECISE;CIPOS=-1025,143;CIEND=-1087,141;CIPOS95=-228,143;CIEND95=-244,141;MATEID=31316_2;EVENT=31316;SU=5307;PE=5307;SR=0;ALG=SUM;AF=0.417;NSAMP=12194;MSQ=154.33;RETAINED;AC=12195;AN=29246;NFAM=11256	SVTYPE=BND;POS=22151669;STRANDS=--:5307;IMPRECISE;CIPOS=-1087,141;CIEND=-1025,143;CIPOS95=-244,141;CIEND95=-228,143;MATEID=31316_1;EVENT=31316;SECONDARY;SU=5307;PE=5307;SR=0;ALG=SUM;AF=0.417;NSAMP=12194;MSQ=154.33;RETAINED;AC=12195;AN=29246;NFAM=11256
chr13	63034854	63035821	chr17	22152177	22153216	31161	12833.8	+	+	BND	LOW	31161_1	N	N]chr17:22152452]	31161_2	N	N]chr13:63035324]	SVTYPE=BND;POS=63035324;STRANDS=++:948,--:50;IMPRECISE;CIPOS=-470,497;CIEND=-275,764;CIPOS95=-384,384;CIEND95=-195,195;MATEID=31161_2;EVENT=31161;SU=998;PE=998;SR=0;ALG=SUM;AF=0.008856;NSAMP=259;MSQ=30.94;RETAINED;AC=259;AN=29246;NFAM=259	SVTYPE=BND;POS=22152452;STRANDS=++:948,--:50;IMPRECISE;CIPOS=-275,764;CIEND=-470,497;CIPOS95=-195,195;CIEND95=-384,384;MATEID=31161_1;EVENT=31161;SECONDARY;SU=998;PE=998;SR=0;ALG=SUM;AF=0.008856;NSAMP=259;MSQ=30.94;RETAINED;AC=259;AN=29246;NFAM=259
chr13	63035835	63036998	chr17	22150890	22152028	31152	6.70751e+06	+	+	BND	PASS	31152_1	N	N]chr17:22151113]	31152_2	N	N]chr13:63035952]	SVTYPE=BND;POS=63035952;STRANDS=++:435459,--:2396;IMPRECISE;CIPOS=-117,1046;CIEND=-223,915;CIPOS95=-95,95;CIEND95=-75,75;MATEID=31152_2;EVENT=31152;SU=437855;PE=437854;SR=1;AF=0.493;NSAMP=14408;MSQ=298.82;RETAINED;AC=14410;AN=29230;NFAM=13299	SVTYPE=BND;POS=22151113;STRANDS=++:435459,--:2396;IMPRECISE;CIPOS=-223,915;CIEND=-117,1046;CIPOS95=-75,75;CIEND95=-95,95;MATEID=31152_1;EVENT=31152;SECONDARY;SU=437855;PE=437854;SR=1;AF=0.493;NSAMP=14408;MSQ=298.82;RETAINED;AC=14410;AN=29230;NFAM=13299
chr13	63037869	63037966	chr17	22148586	22148735	31309	2778.32	-	-	BND	LOW	31309_1	N	[chr17:22148698[N	31309_2	N	[chr13:63037948[N	SVTYPE=BND;POS=63037948;STRANDS=--:63;IMPRECISE;CIPOS=-78,19;CIEND=-111,38;CIPOS95=-15,15;CIEND95=-9,9;MATEID=31309_2;EVENT=31309;SU=63;PE=63;SR=0;ALG=PROD;AF=0.002291;NSAMP=67;MSQ=29.55;AC=67;AN=29246;NFAM=67	SVTYPE=BND;POS=22148698;STRANDS=--:63;IMPRECISE;CIPOS=-111,38;CIEND=-78,19;CIPOS95=-9,9;CIEND95=-15,15;MATEID=31309_1;EVENT=31309;SECONDARY;SU=63;PE=63;SR=0;ALG=PROD;AF=0.002291;NSAMP=67;MSQ=29.55;AC=67;AN=29246;NFAM=67
chr13	63038299	63038347	chr17	22148605	22148664	31312	4243.43	-	-	BND	LOW	31312_1	N	[chr17:22148636[N	31312_2	N	[chr13:63038328[N	SVTYPE=BND;POS=63038328;STRANDS=--:4;IMPRECISE;CIPOS=-28,20;CIEND=-30,29;CIPOS95=-3,3;CIEND95=-1,1;MATEID=31312_2;EVENT=31312;SU=4;PE=2;SR=2;ALG=PROD;AF=0.002975;NSAMP=87;MSQ=33.5;AC=87;AN=29246;NFAM=87	SVTYPE=BND;POS=22148636;STRANDS=--:4;IMPRECISE;CIPOS=-30,29;CIEND=-28,20;CIPOS95=-1,1;CIEND95=-3,3;MATEID=31312_1;EVENT=31312;SECONDARY;SU=4;PE=2;SR=2;ALG=PROD;AF=0.002975;NSAMP=87;MSQ=33.5;AC=87;AN=29246;NFAM=87
chr13	63038477	63038677	chr17	22148090	22148217	31308	30.69	-	-	BND	LOW	31308_1	N	[chr17:22148209[N	31308_2	N	[chr13:63038669[N	SVTYPE=BND;POS=63038669;STRANDS=--:305;IMPRECISE;CIPOS=-191,9;CIEND=-118,9;CIPOS95=-7,7;CIEND95=-6,6;MATEID=31308_2;EVENT=31308;SU=305;PE=305;SR=0;ALG=PROD;AF=6.839e-05;NSAMP=2;MSQ=13.57;RETAINED;AC=2;AN=29246;NFAM=2	SVTYPE=BND;POS=22148209;STRANDS=--:305;IMPRECISE;CIPOS=-118,9;CIEND=-191,9;CIPOS95=-6,6;CIEND95=-7,7;MATEID=31308_1;EVENT=31308;SECONDARY;SU=305;PE=305;SR=0;ALG=PROD;AF=6.839e-05;NSAMP=2;MSQ=13.57;RETAINED;AC=2;AN=29246;NFAM=2
chr13	63039483	63039874	chr17	22147695	22147906	31149	2.10937e+06	+	+	BND	LOW	31149_1	N	N]chr17:22147775]	31149_2	N	N]chr13:63039663]	SVTYPE=BND;POS=63039663;STRANDS=++:107;IMPRECISE;CIPOS=-180,211;CIEND=-80,131;CIPOS95=-124,124;CIEND95=-66,66;MATEID=31149_2;EVENT=31149;SU=107;PE=107;SR=0;ALG=SUM;AF=0.2026;NSAMP=5924;MSQ=143.85;RETAINED;AC=5924;AN=29244;NFAM=5110	SVTYPE=BND;POS=22147775;STRANDS=++:107;IMPRECISE;CIPOS=-80,131;CIEND=-180,211;CIPOS95=-66,66;CIEND95=-124,124;MATEID=31149_1;EVENT=31149;SECONDARY;SU=107;PE=107;SR=0;ALG=SUM;AF=0.2026;NSAMP=5924;MSQ=143.85;RETAINED;AC=5924;AN=29244;NFAM=5110
chr13	63040524	63040924	chr17	22145388	22145734	31305	37.94	-	-	BND	LOW	31305_1	N	[chr17:22145726[N	31305_2	N	[chr13:63040916[N	SVTYPE=BND;POS=63040916;STRANDS=--:5;IMPRECISE;CIPOS=-391,9;CIEND=-337,9;CIPOS95=-75,3;CIEND95=-105,2;MATEID=31305_2;EVENT=31305;SU=5;PE=5;SR=0;ALG=PROD;AF=0.0001368;NSAMP=4;MSQ=9.41;AC=4;AN=29246;NFAM=4	SVTYPE=BND;POS=22145726;STRANDS=--:5;IMPRECISE;CIPOS=-337,9;CIEND=-391,9;CIPOS95=-105,2;CIEND95=-75,3;MATEID=31305_1;EVENT=31305;SECONDARY;SU=5;PE=5;SR=0;ALG=PROD;AF=0.0001368;NSAMP=4;MSQ=9.41;AC=4;AN=29246;NFAM=4
chr13	63041391	63041739	chr17	22145524	22145851	31143	17.54	+	+	BND	LOW	31143_1	N	N]chr17:22145534]	31143_2	N	N]chr13:63041401]	SVTYPE=BND;POS=63041401;STRANDS=++:9;IMPRECISE;CIPOS=-10,338;CIEND=-10,317;CIPOS95=-1,114;CIEND95=-2,65;MATEID=31143_2;EVENT=31143;SU=9;PE=9;SR=0;ALG=PROD;AF=3.419e-05;NSAMP=1;MSQ=17.54;AC=1;AN=29246;NFAM=1	SVTYPE=BND;POS=22145534;STRANDS=++:9;IMPRECISE;CIPOS=-10,317;CIEND=-10,338;CIPOS95=-2,65;CIEND95=-1,114;MATEID=31143_1;EVENT=31143;SECONDARY;SU=9;PE=9;SR=0;ALG=PROD;AF=3.419e-05;NSAMP=1;MSQ=17.54;AC=1;AN=29246;NFAM=1
chr13	63041467	63042815	chr17	22143638	22144615	31298	1.11006e+07	-	-	BND	PASS	31298_1	N	[chr17:22144439[N	31298_2	N	[chr13:63042515[N	SVTYPE=BND;POS=63042515;STRANDS=--:216236;IMPRECISE;CIPOS=-1047,301;CIEND=-800,177;CIPOS95=-43,43;CIEND95=-56,56;MATEID=31298_2;EVENT=31298;SU=216236;PE=216231;SR=5;ALG=SUM;AF=0.4986;NSAMP=14583;MSQ=434.1;RETAINED;AC=14583;AN=29246;NFAM=13461	SVTYPE=BND;POS=22144439;STRANDS=--:216236;IMPRECISE;CIPOS=-800,177;CIEND=-1047,301;CIPOS95=-56,56;CIEND95=-43,43;MATEID=31298_1;EVENT=31298;SECONDARY;SU=216236;PE=216231;SR=5;ALG=SUM;AF=0.4986;NSAMP=14583;MSQ=434.1;RETAINED;AC=14583;AN=29246;NFAM=13461
chr13	63041526	63041573	chr13	63041629	63041674	195878	380.68	+	-	BND	LOW	195878_1	N	N[chr13:63041653[	195878_2	N	]chr13:63041550]N	SVTYPE=BND;POS=63041550;STRANDS=+-:20;CIPOS=-24,23;CIEND=-23,22;CIPOS95=0,0;CIEND95=0,0;MATEID=195878_2;EVENT=195878;SU=20;PE=0;SR=20;ALG=PROD;AF=3.419e-05;NSAMP=1;MSQ=170.7;RECLASSIFIED;AC=1;AN=29246;NFAM=1	SVTYPE=BND;POS=63041653;STRANDS=+-:20;CIPOS=-23,22;CIEND=-24,23;CIPOS95=0,0;CIEND95=0,0;MATEID=195878_1;EVENT=195878;SECONDARY;SU=20;PE=0;SR=20;ALG=PROD;AF=3.419e-05;NSAMP=1;MSQ=170.7;RECLASSIFIED;AC=1;AN=29246;NFAM=1
chr13	63042888	63044220	chr17	22143481	22144802	31137	3.76392e+06	+	+	BND	LOW	31137_1	N	N]chr17:22144006]	31137_2	N	N]chr13:63043447]	SVTYPE=BND;POS=63043447;STRANDS=++:245997,--:9792;IMPRECISE;CIPOS=-559,773;CIEND=-525,796;CIPOS95=-280,280;CIEND95=-388,388;MATEID=31137_2;EVENT=31137;SU=255789;PE=255788;SR=1;AF=0.4408;NSAMP=12891;MSQ=167.43;RETAINED;AC=12891;AN=29244;NFAM=11870	SVTYPE=BND;POS=22144006;STRANDS=++:245997,--:9792;IMPRECISE;CIPOS=-525,796;CIEND=-559,773;CIPOS95=-388,388;CIEND95=-280,280;MATEID=31137_1;EVENT=31137;SECONDARY;SU=255789;PE=255788;SR=1;AF=0.4408;NSAMP=12891;MSQ=167.43;RETAINED;AC=12891;AN=29244;NFAM=11870
chr13	63043144	63043222	chr17	22143715	22143799	31300	28050.2	-	-	BND	LOW	31300_1	N	[chr17:22143794[N	31300_2	N	[chr13:63043212[N	SVTYPE=BND;POS=63043212;STRANDS=--:2493,++:12;IMPRECISE;CIPOS=-67,11;CIEND=-78,6;CIPOS95=0,0;CIEND95=-2,2;MATEID=31300_2;EVENT=31300;SU=2505;PE=2505;SR=0;ALG=PROD;AF=0.01682;NSAMP=492;MSQ=49.21;AC=492;AN=29244;NFAM=491	SVTYPE=BND;POS=22143794;STRANDS=--:2493,++:12;IMPRECISE;CIPOS=-78,6;CIEND=-67,11;CIPOS95=-2,2;CIEND95=0,0;MATEID=31300_1;EVENT=31300;SECONDARY;SU=2505;PE=2505;SR=0;ALG=PROD;AF=0.01682;NSAMP=492;MSQ=49.21;AC=492;AN=29244;NFAM=491
chr13	63048339	63049471	chr17	22136862	22137949	31291	2.97006e+06	-	-	BND	LOW	31291_1	N	[chr17:22137636[N	31291_2	N	[chr13:63049374[N	SVTYPE=BND;POS=63049374;STRANDS=--:281213;IMPRECISE;CIPOS=-1034,98;CIEND=-773,314;CIPOS95=-91,91;CIEND95=-44,44;MATEID=31291_2;EVENT=31291;SU=281213;PE=281213;SR=0;AF=0.4315;NSAMP=12615;MSQ=146.64;RETAINED;AC=12615;AN=29236;NFAM=11759	SVTYPE=BND;POS=22137636;STRANDS=--:281213;IMPRECISE;CIPOS=-773,314;CIEND=-1034,98;CIPOS95=-44,44;CIEND95=-91,91;MATEID=31291_1;EVENT=31291;SECONDARY;SU=281213;PE=281213;SR=0;AF=0.4315;NSAMP=12615;MSQ=146.64;RETAINED;AC=12615;AN=29236;NFAM=11759
chr13	63050028	63050104	chr17	22137572	22137617	31134	3.45872e+06	+	+	BND	LOW	31134_1	N	N]chr17:22137608]	31134_2	N	N]chr13:63050085]	SVTYPE=BND;POS=63050085;STRANDS=++:160;IMPRECISE;CIPOS=-57,19;CIEND=-36,9;CIPOS95=-2,2;CIEND95=-1,1;MATEID=31134_2;EVENT=31134;SU=160;PE=160;SR=0;ALG=PROD;AF=0.3777;NSAMP=11045;MSQ=153.17;RETAINED;AC=11045;AN=29246;NFAM=10059	SVTYPE=BND;POS=22137608;STRANDS=++:160;IMPRECISE;CIPOS=-36,9;CIEND=-57,19;CIPOS95=-1,1;CIEND95=-2,2;MATEID=31134_1;EVENT=31134;SECONDARY;SU=160;PE=160;SR=0;ALG=PROD;AF=0.3777;NSAMP=11045;MSQ=153.17;RETAINED;AC=11045;AN=29246;NFAM=10059
chr13	63051012	63052589	chr17	22135217	22136886	31119	4.46201e+06	+	+	BND	LOW	31119_1	N	N]chr17:22135453]	31119_2	N	N]chr13:63051817]	SVTYPE=BND;POS=63051817;STRANDS=++:66315,--:2936;IMPRECISE;CIPOS=-805,772;CIEND=-236,1433;CIPOS95=-595,595;CIEND95=-236,449;MATEID=31119_2;EVENT=31119;SU=69251;PE=69251;SR=0;ALG=SUM;AF=0.4735;NSAMP=13849;MSQ=206.13;RETAINED;AC=13849;AN=29246;NFAM=12845	SVTYPE=BND;POS=22135453;STRANDS=++:66315,--:2936;IMPRECISE;CIPOS=-236,1433;CIEND=-805,772;CIPOS95=-236,449;CIEND95=-595,595;MATEID=31119_1;EVENT=31119;SECONDARY;SU=69251;PE=69251;SR=0;ALG=SUM;AF=0.4735;NSAMP=13849;MSQ=206.13;RETAINED;AC=13849;AN=29246;NFAM=12845
chr13	63051466	63053227	chr17	22133282	22135136	31271	1.4238e+07	-	-	BND	PASS	31271_1	N	[chr17:22134650[N	31271_2	N	[chr13:63052491[N	SVTYPE=BND;POS=63052491;STRANDS=--:275968;IMPRECISE;CIPOS=-1024,737;CIEND=-1367,487;CIPOS95=-630,630;CIEND95=-702,487;MATEID=31271_2;EVENT=31271;SU=275968;PE=275968;SR=0;ALG=SUM;AF=0.4999;NSAMP=14621;MSQ=600.56;RETAINED;AC=14621;AN=29246;NFAM=13497	SVTYPE=BND;POS=22134650;STRANDS=--:275968;IMPRECISE;CIPOS=-1367,487;CIEND=-1024,737;CIPOS95=-702,487;CIEND95=-630,630;MATEID=31271_1;EVENT=31271;SECONDARY;SU=275968;PE=275968;SR=0;ALG=SUM;AF=0.4999;NSAMP=14621;MSQ=600.56;RETAINED;AC=14621;AN=29246;NFAM=13497
chr13	63054076	63054153	chr13	63054294	63054325	560133	117.33	+	+	INV	LOW	560133	N	<INV>	.	.	.	SVTYPE=INV;POS=63054114;SVLEN=196;END=63054310;STRANDS=++:3,--:2;IMPRECISE;CIPOS=-38,39;CIEND=-16,15;CIPOS95=-28,31;CIEND95=-7,7;SU=5;PE=5;SR=0;ALG=PROD;AF=0.0001368;NSAMP=4;MSQ=28.65;AC=4;AN=29246;NFAM=4	.
chr13	63054753	63056542	chr17	22130075	22131848	31263	1.83415e+06	-	-	BND	LOW	31263_1	N	[chr17:22131660[N	31263_2	N	[chr13:63055444[N	SVTYPE=BND;POS=63055444;STRANDS=--:17674,++:12;IMPRECISE;CIPOS=-690,1099;CIEND=-1584,189;CIPOS95=-43,43;CIEND95=-31,31;MATEID=31263_2;EVENT=31263;SU=17686;PE=17685;SR=1;ALG=SUM;AF=0.3536;NSAMP=10340;MSQ=123.68;RETAINED;AC=10340;AN=29246;NFAM=9823	SVTYPE=BND;POS=22131660;STRANDS=--:17674,++:12;IMPRECISE;CIPOS=-1584,189;CIEND=-690,1099;CIPOS95=-31,31;CIEND95=-43,43;MATEID=31263_1;EVENT=31263;SECONDARY;SU=17686;PE=17685;SR=1;ALG=SUM;AF=0.3536;NSAMP=10340;MSQ=123.68;RETAINED;AC=10340;AN=29246;NFAM=9823
chr13	63055737	63055787	chr17	22131585	22131616	31106	42272.5	+	+	BND	LOW	31106_1	N	N]chr17:22131596]	31106_2	N	N]chr13:63055745]	SVTYPE=BND;POS=63055745;STRANDS=++:8357,--:22;CIPOS=-8,42;CIEND=-11,20;CIPOS95=0,0;CIEND95=0,0;MATEID=31106_2;EVENT=31106;SU=8379;PE=8379;SR=0;ALG=PROD;AF=0.02742;NSAMP=802;MSQ=45.67;AC=802;AN=29246;NFAM=801	SVTYPE=BND;POS=22131596;STRANDS=++:8357,--:22;CIPOS=-11,20;CIEND=-8,42;CIPOS95=0,0;CIEND95=0,0;MATEID=31106_1;EVENT=31106;SECONDARY;SU=8379;PE=8379;SR=0;ALG=PROD;AF=0.02742;NSAMP=802;MSQ=45.67;AC=802;AN=29246;NFAM=801
chr13	63056099	63056119	chr17	22131568	22131608	31108	37918.3	+	+	BND	LOW	31108_1	N	N]chr17:22131578]	31108_2	N	N]chr13:63056113]	SVTYPE=BND;POS=63056113;STRANDS=++:594;IMPRECISE;CIPOS=-14,6;CIEND=-10,30;CIPOS95=-1,1;CIEND95=-3,3;MATEID=31108_2;EVENT=31108;SU=594;PE=594;SR=0;ALG=PROD;AF=0.0252;NSAMP=737;MSQ=42.69;AC=737;AN=29246;NFAM=737	SVTYPE=BND;POS=22131578;STRANDS=++:594;IMPRECISE;CIPOS=-10,30;CIEND=-14,6;CIPOS95=-3,3;CIEND95=-1,1;MATEID=31108_1;EVENT=31108;SECONDARY;SU=594;PE=594;SR=0;ALG=PROD;AF=0.0252;NSAMP=737;MSQ=42.69;AC=737;AN=29246;NFAM=737
chr13	63056416	63056643	chr17	22131521	22131670	31110	333.26	+	+	BND	LOW	31110_1	N	N]chr17:22131571]	31110_2	N	N]chr13:63056466]	SVTYPE=BND;POS=63056466;STRANDS=++:13;IMPRECISE;CIPOS=-50,177;CIEND=-50,99;CIPOS95=-24,24;CIEND95=-29,29;MATEID=31110_2;EVENT=31110;SU=13;PE=13;SR=0;ALG=PROD;AF=3.419e-05;NSAMP=1;MSQ=14.67;AC=1;AN=29246;NFAM=1	SVTYPE=BND;POS=22131571;STRANDS=++:13;IMPRECISE;CIPOS=-50,99;CIEND=-50,177;CIPOS95=-29,29;CIEND95=-24,24;MATEID=31110_1;EVENT=31110;SECONDARY;SU=13;PE=13;SR=0;ALG=PROD;AF=3.419e-05;NSAMP=1;MSQ=14.67;AC=1;AN=29246;NFAM=1
chr13	63056493	63056625	chr17	22130759	22130804	31107	9005.46	+	+	BND	LOW	31107_1	N	N]chr17:22130764]	31107_2	N	N]chr13:63056515]	SVTYPE=BND;POS=63056515;STRANDS=++:1952,--:83;IMPRECISE;CIPOS=-22,110;CIEND=-5,40;CIPOS95=-5,5;CIEND95=0,0;MATEID=31107_2;EVENT=31107;SU=2035;PE=2035;SR=0;ALG=PROD;AF=0.008582;NSAMP=251;MSQ=31.2;AC=251;AN=29246;NFAM=251	SVTYPE=BND;POS=22130764;STRANDS=++:1952,--:83;IMPRECISE;CIPOS=-5,40;CIEND=-22,110;CIPOS95=0,0;CIEND95=-5,5;MATEID=31107_1;EVENT=31107;SECONDARY;SU=2035;PE=2035;SR=0;ALG=PROD;AF=0.008582;NSAMP=251;MSQ=31.2;AC=251;AN=29246;NFAM=251
chr13	63056767	63057048	chr17	22130707	22130924	31111	10840.0	+	+	BND	LOW	31111_1	N	N]chr17:22130757]	31111_2	N	N]chr13:63056817]	SVTYPE=BND;POS=63056817;STRANDS=++:7;IMPRECISE;CIPOS=-50,231;CIEND=-50,167;CIPOS95=-23,23;CIEND95=-50,59;MATEID=31111_2;EVENT=31111;SU=7;PE=7;SR=0;ALG=PROD;AF=0.01033;NSAMP=302;MSQ=30.73;RETAINED;AC=302;AN=29246;NFAM=302	SVTYPE=BND;POS=22130757;STRANDS=++:7;IMPRECISE;CIPOS=-50,167;CIEND=-50,231;CIPOS95=-50,59;CIEND95=-23,23;MATEID=31111_1;EVENT=31111;SECONDARY;SU=7;PE=7;SR=0;ALG=PROD;AF=0.01033;NSAMP=302;MSQ=30.73;RETAINED;AC=302;AN=29246;NFAM=302
chr13	63057275	63059152	chr17	22127415	22129621	31245	7.86186e+06	-	-	BND	PASS	31245_1	N	[chr17:22128374[N	31245_2	N	[chr13:63058355[N	SVTYPE=BND;POS=63058355;STRANDS=--:229208;IMPRECISE;CIPOS=-1079,798;CIEND=-958,1248;CIPOS95=-416,416;CIEND95=-195,195;MATEID=31245_2;EVENT=31245;SU=229208;PE=229208;SR=0;AF=0.4962;NSAMP=14512;MSQ=337.11;RETAINED;AC=14512;AN=29246;NFAM=13402	SVTYPE=BND;POS=22128374;STRANDS=--:229208;IMPRECISE;CIPOS=-958,1248;CIEND=-1079,798;CIPOS95=-195,195;CIEND95=-416,416;MATEID=31245_1;EVENT=31245;SECONDARY;SU=229208;PE=229208;SR=0;AF=0.4962;NSAMP=14512;MSQ=337.11;RETAINED;AC=14512;AN=29246;NFAM=13402
chr13	63057610	63057686	chr17	22129470	22129489	31086	1.43198e+06	+	+	BND	LOW	31086_1	N	N]chr17:22129480]	31086_2	N	N]chr13:63057660]	SVTYPE=BND;POS=63057660;STRANDS=++:8,--:40;IMPRECISE;CIPOS=-50,26;CIEND=-10,9;CIPOS95=-23,23;CIEND95=0,0;MATEID=31086_2;EVENT=31086;SU=48;PE=42;SR=6;ALG=PROD;AF=0.3418;NSAMP=9995;MSQ=89.92;AC=9995;AN=29246;NFAM=9498	SVTYPE=BND;POS=22129480;STRANDS=++:8,--:40;IMPRECISE;CIPOS=-10,9;CIEND=-50,26;CIPOS95=0,0;CIEND95=-23,23;MATEID=31086_1;EVENT=31086;SECONDARY;SU=48;PE=42;SR=6;ALG=PROD;AF=0.3418;NSAMP=9995;MSQ=89.92;AC=9995;AN=29246;NFAM=9498
chr13	63058126	63059782	chr17	22127829	22129771	31076	9.04714e+06	+	+	BND	PASS	31076_1	N	N]chr17:22128768]	31076_2	N	N]chr13:63058558]	SVTYPE=BND;POS=63058558;STRANDS=++:263091,--:16285;IMPRECISE;CIPOS=-432,1224;CIEND=-939,1003;CIPOS95=-406,406;CIEND95=-253,253;MATEID=31076_2;EVENT=31076;SU=279376;PE=279376;SR=0;ALG=SUM;AF=0.4987;NSAMP=14584;MSQ=377.91;RETAINED;AC=14584;AN=29246;NFAM=13464	SVTYPE=BND;POS=22128768;STRANDS=++:263091,--:16285;IMPRECISE;CIPOS=-939,1003;CIEND=-432,1224;CIPOS95=-253,253;CIEND95=-406,406;MATEID=31076_1;EVENT=31076;SECONDARY;SU=279376;PE=279376;SR=0;ALG=SUM;AF=0.4987;NSAMP=14584;MSQ=377.91;RETAINED;AC=14584;AN=29246;NFAM=13464
chr13	63058712	63058769	chr13	94150802	94150859	560134	1454.52	+	+	BND	LOW	560134_1	N	N]chr13:94150831]	560134_2	N	N]chr13:63058741]	SVTYPE=BND;POS=63058741;STRANDS=++:8;CIPOS=-29,28;CIEND=-29,28;CIPOS95=0,0;CIEND95=0,0;MATEID=560134_2;EVENT=560134;SU=8;PE=0;SR=8;ALG=PROD;AF=0.001607;NSAMP=47;MSQ=16.98;AC=47;AN=29246;NFAM=47	SVTYPE=BND;POS=94150831;STRANDS=++:8;CIPOS=-29,28;CIEND=-29,28;CIPOS95=0,0;CIEND95=0,0;MATEID=560134_1;EVENT=560134;SECONDARY;SU=8;PE=0;SR=8;ALG=PROD;AF=0.001607;NSAMP=47;MSQ=16.98;AC=47;AN=29246;NFAM=47
chr13	63059373	63060431	chr17	22126150	22127172	31246	289715.0	-	-	BND	LOW	31246_1	N	[chr17:22126957[N	31246_2	N	[chr13:63060261[N	SVTYPE=BND;POS=63060261;STRANDS=--:24480;IMPRECISE;CIPOS=-887,171;CIEND=-806,216;CIPOS95=-110,110;CIEND95=-185,185;MATEID=31246_2;EVENT=31246;SU=24480;PE=24480;SR=0;ALG=SUM;AF=0.06606;NSAMP=1931;MSQ=64.06;RETAINED;AC=1931;AN=29230;NFAM=1819	SVTYPE=BND;POS=22126957;STRANDS=--:24480;IMPRECISE;CIPOS=-806,216;CIEND=-887,171;CIPOS95=-185,185;CIEND95=-110,110;MATEID=31246_1;EVENT=31246;SECONDARY;SU=24480;PE=24480;SR=0;ALG=SUM;AF=0.06606;NSAMP=1931;MSQ=64.06;RETAINED;AC=1931;AN=29230;NFAM=1819
chr13	63061358	63061592	chr17	22125470	22125648	31244	2735.93	-	-	BND	LOW	31244_1	N	[chr17:22125639[N	31244_2	N	[chr13:63061549[N	SVTYPE=BND;POS=63061549;STRANDS=--:595;IMPRECISE;CIPOS=-190,44;CIEND=-168,10;CIPOS95=-6,6;CIEND95=-3,3;MATEID=31244_2;EVENT=31244;SU=595;PE=595;SR=0;ALG=PROD;AF=0.003592;NSAMP=105;MSQ=23.81;AC=105;AN=29234;NFAM=105	SVTYPE=BND;POS=22125639;STRANDS=--:595;IMPRECISE;CIPOS=-168,10;CIEND=-190,44;CIPOS95=-3,3;CIEND95=-6,6;MATEID=31244_1;EVENT=31244;SECONDARY;SU=595;PE=595;SR=0;ALG=PROD;AF=0.003592;NSAMP=105;MSQ=23.81;AC=105;AN=29234;NFAM=105
chr13	63061701	63062520	chr17	22125363	22126046	31073	25085.5	+	+	BND	LOW	31073_1	N	N]chr17:22125481]	31073_2	N	N]chr13:63061875]	SVTYPE=BND;POS=63061875;STRANDS=++:3574,--:30;IMPRECISE;CIPOS=-174,645;CIEND=-118,565;CIPOS95=-75,75;CIEND95=-68,68;MATEID=31073_2;EVENT=31073;SU=3604;PE=3604;SR=0;ALG=SUM;AF=0.02062;NSAMP=603;MSQ=36.39;RETAINED;AC=603;AN=29242;NFAM=602	SVTYPE=BND;POS=22125481;STRANDS=++:3574,--:30;IMPRECISE;CIPOS=-118,565;CIEND=-174,645;CIPOS95=-68,68;CIEND95=-75,75;MATEID=31073_1;EVENT=31073;SECONDARY;SU=3604;PE=3604;SR=0;ALG=SUM;AF=0.02062;NSAMP=603;MSQ=36.39;RETAINED;AC=603;AN=29242;NFAM=602
chr13	63062946	63063792	chr17	22122767	22123743	31241	2.43209e+07	-	-	BND	PASS	31241_1	N	[chr17:22123508[N	31241_2	N	[chr13:63063647[N	SVTYPE=BND;POS=63063647;STRANDS=--:1055305;IMPRECISE;CIPOS=-700,146;CIEND=-740,236;CIPOS95=-23,23;CIEND95=-71,71;MATEID=31241_2;EVENT=31241;SU=1055305;PE=1055305;SR=0;AF=0.4999;NSAMP=14619;MSQ=907.04;RETAINED;AC=14619;AN=29246;NFAM=13495	SVTYPE=BND;POS=22123508;STRANDS=--:1055305;IMPRECISE;CIPOS=-740,236;CIEND=-700,146;CIPOS95=-71,71;CIEND95=-23,23;MATEID=31241_1;EVENT=31241;SECONDARY;SU=1055305;PE=1055305;SR=0;AF=0.4999;NSAMP=14619;MSQ=907.04;RETAINED;AC=14619;AN=29246;NFAM=13495
chr13	63064457	63064573	chr19	15315496	15315884	31734	4787.19	+	-	BND	LOW	31734_1	N	N[chr19:15315882[	31734_2	N	]chr13:63064497]N	SVTYPE=BND;POS=63064497;STRANDS=+-:181;IMPRECISE;CIPOS=-40,76;CIEND=-385,3;CIPOS95=-9,9;CIEND95=-32,3;MATEID=31734_2;EVENT=31734;SU=181;PE=181;SR=0;ALG=PROD;AF=0.005539;NSAMP=162;MSQ=22.82;AC=162;AN=29246;NFAM=161	SVTYPE=BND;POS=15315882;STRANDS=+-:181;IMPRECISE;CIPOS=-385,3;CIEND=-40,76;CIPOS95=-32,3;CIEND95=-9,9;MATEID=31734_1;EVENT=31734;SECONDARY;SU=181;PE=181;SR=0;ALG=PROD;AF=0.005539;NSAMP=162;MSQ=22.82;AC=162;AN=29246;NFAM=161
chr13	63064687	63065786	chrX	32252171	32253376	32729	301606.0	+	-	BND	LOW	32729_1	N	N[chrX:32252961[	32729_2	N	]chr13:63065144]N	SVTYPE=BND;POS=63065144;STRANDS=-+:9,+-:4;IMPRECISE;CIPOS=-457,642;CIEND=-789,416;CIPOS95=-137,137;CIEND95=-179,179;MATEID=32729_2;EVENT=32729;SU=13;PE=13;SR=0;ALG=SUM;AF=0.1618;NSAMP=4733;MSQ=47.82;RETAINED;AC=4733;AN=29246;NFAM=4670	SVTYPE=BND;POS=32252961;STRANDS=-+:9,+-:4;IMPRECISE;CIPOS=-789,416;CIEND=-457,642;CIPOS95=-179,179;CIEND95=-137,137;MATEID=32729_1;EVENT=32729;SECONDARY;SU=13;PE=13;SR=0;ALG=SUM;AF=0.1618;NSAMP=4733;MSQ=47.82;RETAINED;AC=4733;AN=29246;NFAM=4670
chr13	63067089	63067090	chr21	9882308	9882319	32221	528.85	+	+	BND	LOW	32221_1	N	N]chr21:9882316]	32221_2	N	N]chr13:63067090]	SVTYPE=BND;POS=63067090;STRANDS=++:147,--:48;CIPOS=-1,0;CIEND=-8,3;CIPOS95=0,0;CIEND95=0,0;MATEID=32221_2;EVENT=32221;SU=195;PE=195;SR=0;ALG=PROD;AF=0.0003761;NSAMP=11;MSQ=43.93;AC=11;AN=29246;NFAM=11	SVTYPE=BND;POS=9882316;STRANDS=++:147,--:48;CIPOS=-8,3;CIEND=-1,0;CIPOS95=0,0;CIEND95=0,0;MATEID=32221_1;EVENT=32221;SECONDARY;SU=195;PE=195;SR=0;ALG=PROD;AF=0.0003761;NSAMP=11;MSQ=43.93;AC=11;AN=29246;NFAM=11
chr13	63073104	63073113	chr13	63073157	63073166	195880	1327.25	+	-	BND	LOW	195880_1	N	N[chr13:63073163[	195880_2	N	]chr13:63073109]N	SVTYPE=BND;POS=63073109;STRANDS=+-:46;CIPOS=-5,4;CIEND=-5,4;CIPOS95=0,0;CIEND95=0,0;MATEID=195880_2;EVENT=195880;SU=46;PE=0;SR=46;ALG=PROD;AF=0.0002395;NSAMP=7;MSQ=182.85;RECLASSIFIED;AC=7;AN=29226;NFAM=7	SVTYPE=BND;POS=63073163;STRANDS=+-:46;CIPOS=-5,4;CIEND=-5,4;CIPOS95=0,0;CIEND95=0,0;MATEID=195880_1;EVENT=195880;SECONDARY;SU=46;PE=0;SR=46;ALG=PROD;AF=0.0002395;NSAMP=7;MSQ=182.85;RECLASSIFIED;AC=7;AN=29226;NFAM=7
chr13	63080246	63080291	chr13	63090169	63090220	195882	755.08	+	-	DEL	PASS	195882	N	<DEL>	.	.	.	SVTYPE=DEL;POS=63080269;SVLEN=-9927;END=63090196;STRANDS=+-:35;CIPOS=-23,22;CIEND=-27,24;CIPOS95=0,0;CIEND95=0,0;SU=35;PE=22;SR=13;ALG=PROD;AF=3.419e-05;NSAMP=1;MSQ=266.64;AC=1;AN=29246;NFAM=1	.
chr13	63082060	63082060	chr13	63082377	63082377	195883	1.70206e+07	+	-	MEI	PASS	195883	N	<DEL:ME:SINE|Alu|AluY>	.	.	.	SVTYPE=MEI;POS=63082060;SVLEN=-317;END=63082377;STRANDS=+-:365610;CIPOS=0,0;CIEND=0,0;CIPOS95=0,0;CIEND95=0,0;SU=365610;PE=43635;SR=321975;AF=0.5606;NSAMP=11852;MSQ=853.32;MEDGQR=3.96;Q10GQR=1.35;AC=16392;AN=29240;NFAM=10962	.
chr13	63082537	63082556	chr13	63104866	63104877	475828	78.5	-	+	DUP	PASS	475828	N	<DUP>	.	.	.	SVTYPE=DUP;POS=63082547;SVLEN=22325;END=63104872;STRANDS=-+:10;CIPOS=-10,9;CIEND=-6,5;CIPOS95=0,0;CIEND95=0,0;SU=10;PE=4;SR=6;ALG=PROD;AF=3.419e-05;NSAMP=1;MSQ=76.51;AC=1;AN=29246;NFAM=1	.
chr13	63085385	63085394	chr13	63085580	63085599	195884	1192.63	+	-	DEL	PASS	195884	N	<DEL>	.	.	.	SVTYPE=DEL;POS=63085390;SVLEN=-200;END=63085590;STRANDS=+-:47;CIPOS=-5,4;CIEND=-10,9;CIPOS95=0,0;CIEND95=0,0;SU=47;PE=2;SR=45;ALG=PROD;AF=6.839e-05;NSAMP=2;MSQ=167.06;AC=2;AN=29246;NFAM=2	.
chr13	63092179	63092198	chr13	63092228	63092267	195885	300194.0	+	-	BND	LOW	195885_1	N	N[chr13:63092239[	195885_2	N	]chr13:63092189]N	SVTYPE=BND;POS=63092189;STRANDS=+-:34;CIPOS=-10,9;CIEND=-10,29;CIPOS95=0,0;CIEND95=0,0;MATEID=195885_2;EVENT=195885;SU=34;PE=2;SR=32;ALG=PROD;AF=0.09948;NSAMP=2353;MSQ=66.79;RECLASSIFIED;AC=2882;AN=28972;NFAM=2238	SVTYPE=BND;POS=63092239;STRANDS=+-:34;CIPOS=-10,29;CIEND=-10,9;CIPOS95=0,0;CIEND95=0,0;MATEID=195885_1;EVENT=195885;SECONDARY;SU=34;PE=2;SR=32;ALG=PROD;AF=0.09948;NSAMP=2353;MSQ=66.79;RECLASSIFIED;AC=2882;AN=28972;NFAM=2238
chr13	63092384	63092396	chr13	63099073	63099088	195886	263.76	+	-	DEL	PASS	195886	N	<DEL>	.	.	.	SVTYPE=DEL;POS=63092389;SVLEN=-6693;END=63099082;STRANDS=+-:10;CIPOS=-5,7;CIEND=-9,6;CIPOS95=0,0;CIEND95=0,0;SU=10;PE=6;SR=4;ALG=PROD;AF=3.419e-05;NSAMP=1;MSQ=263.76;AC=1;AN=29246;NFAM=1	.
chr13	63094591	63094650	chr13	63140958	63141017	195887	2287.72	+	-	DEL	PASS	195887	N	<DEL>	.	.	.	SVTYPE=DEL;POS=63094621;SVLEN=-46367;END=63140988;STRANDS=+-:89;CIPOS=-30,29;CIEND=-30,29;CIPOS95=0,0;CIEND95=0,0;SU=89;PE=58;SR=31;ALG=PROD;AF=6.839e-05;NSAMP=2;MSQ=762.88;AC=2;AN=29246;NFAM=1	.
chr13	63107956	63108522	chrX	11934540	11935117	32668	133.69	-	-	BND	LOW	32668_1	N	[chrX:11935073[N	32668_2	N	[chr13:63108474[N	SVTYPE=BND;POS=63108474;STRANDS=--:5;IMPRECISE;CIPOS=-517,49;CIEND=-532,45;CIPOS95=-145,49;CIEND95=-176,45;MATEID=32668_2;EVENT=32668;SU=5;PE=5;SR=0;ALG=PROD;AF=3.42e-05;NSAMP=1;MSQ=110.84;AC=1;AN=29244;NFAM=1	SVTYPE=BND;POS=11935073;STRANDS=--:5;IMPRECISE;CIPOS=-532,45;CIEND=-517,49;CIPOS95=-176,45;CIEND95=-145,49;MATEID=32668_1;EVENT=32668;SECONDARY;SU=5;PE=5;SR=0;ALG=PROD;AF=3.42e-05;NSAMP=1;MSQ=110.84;AC=1;AN=29244;NFAM=1
chr13	63112188	63112359	chr19	22972204	22972734	31755	259.43	+	-	BND	LOW	31755_1	N	N[chr19:22972726[	31755_2	N	]chr13:63112198]N	SVTYPE=BND;POS=63112198;STRANDS=+-:13;IMPRECISE;CIPOS=-10,161;CIEND=-521,9;CIPOS95=0,69;CIEND95=-68,0;MATEID=31755_2;EVENT=31755;SU=13;PE=13;SR=0;ALG=PROD;AF=3.42e-05;NSAMP=1;MSQ=248.73;AC=1;AN=29242;NFAM=1	SVTYPE=BND;POS=22972726;STRANDS=+-:13;IMPRECISE;CIPOS=-521,9;CIEND=-10,161;CIPOS95=-68,0;CIEND95=0,69;MATEID=31755_1;EVENT=31755;SECONDARY;SU=13;PE=13;SR=0;ALG=PROD;AF=3.42e-05;NSAMP=1;MSQ=248.73;AC=1;AN=29242;NFAM=1
chr13	63112191	63112210	chr19	22973378	22973381	31756	521.37	-	+	BND	PASS	31756_1	N	]chr19:22973380]N	31756_2	N	N[chr13:63112202[	SVTYPE=BND;POS=63112202;STRANDS=-+:28;CIPOS=-10,9;CIEND=-2,1;CIPOS95=0,0;CIEND95=0,0;MATEID=31756_2;EVENT=31756;SU=28;PE=14;SR=14;ALG=PROD;AF=3.419e-05;NSAMP=1;MSQ=521.37;AC=1;AN=29246;NFAM=1	SVTYPE=BND;POS=22973380;STRANDS=-+:28;CIPOS=-2,1;CIEND=-10,9;CIPOS95=0,0;CIEND95=0,0;MATEID=31756_1;EVENT=31756;SECONDARY;SU=28;PE=14;SR=14;ALG=PROD;AF=3.419e-05;NSAMP=1;MSQ=521.37;AC=1;AN=29246;NFAM=1
chr13	63120697	63120716	chr18	65165327	65165346	31639	70.09	+	+	BND	LOW	31639_1	N	N]chr18:65165337]	31639_2	N	N]chr13:63120707]	SVTYPE=BND;POS=63120707;STRANDS=++:5;CIPOS=-10,9;CIEND=-10,9;CIPOS95=0,0;CIEND95=0,0;MATEID=31639_2;EVENT=31639;SU=5;PE=1;SR=4;ALG=PROD;AF=3.42e-05;NSAMP=1;MSQ=32.94;AC=1;AN=29238;NFAM=1	SVTYPE=BND;POS=65165337;STRANDS=++:5;CIPOS=-10,9;CIEND=-10,9;CIPOS95=0,0;CIEND95=0,0;MATEID=31639_1;EVENT=31639;SECONDARY;SU=5;PE=1;SR=4;ALG=PROD;AF=3.42e-05;NSAMP=1;MSQ=32.94;AC=1;AN=29238;NFAM=1
chr13	63121837	63121856	chr17	3933931	3933950	31207	9106.24	-	+	BND	LOW	31207_1	N	]chr17:3933941]N	31207_2	N	N[chr13:63121848[	SVTYPE=BND;POS=63121848;STRANDS=-+:5;CIPOS=-10,9;CIEND=-10,9;CIPOS95=0,0;CIEND95=0,0;MATEID=31207_2;EVENT=31207;SU=5;PE=0;SR=5;ALG=PROD;AF=0.002667;NSAMP=78;MSQ=116.07;AC=78;AN=29246;NFAM=78	SVTYPE=BND;POS=3933941;STRANDS=-+:5;CIPOS=-10,9;CIEND=-10,9;CIPOS95=0,0;CIEND95=0,0;MATEID=31207_1;EVENT=31207;SECONDARY;SU=5;PE=0;SR=5;ALG=PROD;AF=0.002667;NSAMP=78;MSQ=116.07;AC=78;AN=29246;NFAM=78
chr13	63121904	63122454	chr21	42008318	42008756	32445	13116.0	+	+	BND	LOW	32445_1	N	N]chr21:42008328]	32445_2	N	N]chr13:63121912]	SVTYPE=BND;POS=63121912;STRANDS=++:4;IMPRECISE;CIPOS=-8,542;CIEND=-10,428;CIPOS95=0,193;CIEND95=-2,130;MATEID=32445_2;EVENT=32445;SU=4;PE=4;SR=0;ALG=PROD;AF=0.00595;NSAMP=173;MSQ=71.98;AC=174;AN=29246;NFAM=173	SVTYPE=BND;POS=42008328;STRANDS=++:4;IMPRECISE;CIPOS=-10,428;CIEND=-8,542;CIPOS95=-2,130;CIEND95=0,193;MATEID=32445_1;EVENT=32445;SECONDARY;SU=4;PE=4;SR=0;ALG=PROD;AF=0.00595;NSAMP=173;MSQ=71.98;AC=174;AN=29246;NFAM=173
chr13	63160595	63160603	chr13	63162271	63162277	195888	5457.51	+	-	DEL	PASS	195888	N	<DEL>	.	.	.	SVTYPE=DEL;POS=63160598;SVLEN=-1677;END=63162275;STRANDS=+-:232;CIPOS=-3,5;CIEND=-4,2;CIPOS95=0,0;CIEND95=0,0;SU=232;PE=145;SR=87;ALG=PROD;AF=3.42e-05;NSAMP=1;MSQ=326.63;AC=1;AN=29238;NFAM=1	.
chr13	63168254	63168273	chr13	63169792	63169811	195889	707.49	+	-	DEL	PASS	195889	N	<DEL>	.	.	.	SVTYPE=DEL;POS=63168264;SVLEN=-1538;END=63169802;STRANDS=+-:29;CIPOS=-10,9;CIEND=-10,9;CIPOS95=0,0;CIEND95=0,0;SU=29;PE=15;SR=14;ALG=PROD;AF=3.419e-05;NSAMP=1;MSQ=707.49;AC=1;AN=29246;NFAM=1	.
chr13	63189528	63189545	chr19	2567342	2567359	31696	46436.2	-	+	BND	LOW	31696_1	N	]chr19:2567351]N	31696_2	N	N[chr13:63189538[	SVTYPE=BND;POS=63189538;STRANDS=-+:4;CIPOS=-9,8;CIEND=-9,8;CIPOS95=0,0;CIEND95=0,0;MATEID=31696_2;EVENT=31696;SU=4;PE=0;SR=4;ALG=PROD;AF=0.04298;NSAMP=1257;MSQ=25.93;AC=1257;AN=29246;NFAM=1242	SVTYPE=BND;POS=2567351;STRANDS=-+:4;CIPOS=-9,8;CIEND=-9,8;CIPOS95=0,0;CIEND95=0,0;MATEID=31696_1;EVENT=31696;SECONDARY;SU=4;PE=0;SR=4;ALG=PROD;AF=0.04298;NSAMP=1257;MSQ=25.93;AC=1257;AN=29246;NFAM=1242
chr13	63200199	63200216	chrX	113183251	113183268	32909	102676.0	+	+	BND	LOW	32909_1	N	N]chrX:113183260]	32909_2	N	N]chr13:63200208]	SVTYPE=BND;POS=63200208;STRANDS=++:85;CIPOS=-9,8;CIEND=-9,8;CIPOS95=0,0;CIEND95=0,0;MATEID=32909_2;EVENT=32909;SU=85;PE=0;SR=85;ALG=PROD;AF=0.07154;NSAMP=2085;MSQ=28.96;AC=2092;AN=29244;NFAM=2020	SVTYPE=BND;POS=113183260;STRANDS=++:85;CIPOS=-9,8;CIEND=-9,8;CIPOS95=0,0;CIEND95=0,0;MATEID=32909_1;EVENT=32909;SECONDARY;SU=85;PE=0;SR=85;ALG=PROD;AF=0.07154;NSAMP=2085;MSQ=28.96;AC=2092;AN=29244;NFAM=2020
chr13	63200202	63200216	chr18	73588222	73588236	31658	3937.36	+	+	BND	LOW	31658_1	N	N]chr18:73588229]	31658_2	N	N]chr13:63200209]	SVTYPE=BND;POS=63200209;STRANDS=++:84;CIPOS=-7,7;CIEND=-7,7;CIPOS95=0,0;CIEND95=0,0;MATEID=31658_2;EVENT=31658;SU=84;PE=0;SR=84;ALG=PROD;AF=0.003419;NSAMP=100;MSQ=19.1;AC=100;AN=29246;NFAM=99	SVTYPE=BND;POS=73588229;STRANDS=++:84;CIPOS=-7,7;CIEND=-7,7;CIPOS95=0,0;CIEND95=0,0;MATEID=31658_1;EVENT=31658;SECONDARY;SU=84;PE=0;SR=84;ALG=PROD;AF=0.003419;NSAMP=100;MSQ=19.1;AC=100;AN=29246;NFAM=99
chr13	63218452	63218511	chr13	63232681	63232740	195890	1333.69	+	-	DEL	PASS	195890	N	<DEL>	.	.	.	SVTYPE=DEL;POS=63218482;SVLEN=-14229;END=63232711;STRANDS=+-:45;CIPOS=-30,29;CIEND=-30,29;CIPOS95=0,0;CIEND95=0,0;SU=45;PE=27;SR=18;ALG=PROD;AF=6.839e-05;NSAMP=2;MSQ=666.85;AC=2;AN=29246;NFAM=2	.
chr13	63239191	63239192	chr13	63240124	63240125	195892	44905.1	+	-	BND	PASS	195892_1	N	N[chr13:63240126[	195892_2	N	]chr13:63239192]N	SVTYPE=BND;POS=63239192;STRANDS=+-:1841;CIPOS=-1,0;CIEND=-1,0;CIPOS95=0,0;CIEND95=0,0;MATEID=195892_2;EVENT=195892;SU=1841;PE=1065;SR=776;ALG=PROD;AF=0.001539;NSAMP=44;MSQ=748.86;RECLASSIFIED;AC=45;AN=29246;NFAM=43	SVTYPE=BND;POS=63240126;STRANDS=+-:1841;CIPOS=-1,0;CIEND=-1,0;CIPOS95=0,0;CIEND95=0,0;MATEID=195892_1;EVENT=195892;SECONDARY;SU=1841;PE=1065;SR=776;ALG=PROD;AF=0.001539;NSAMP=44;MSQ=748.86;RECLASSIFIED;AC=45;AN=29246;NFAM=43
chr13	63281039	63281048	chr13	63285454	63285472	560137	3003.14	+	+	BND	PASS	560137_1	N	N]chr13:63285463]	560137_2	N	N]chr13:63281043]	SVTYPE=BND;POS=63281043;STRANDS=++:146;CIPOS=-4,5;CIEND=-9,9;CIPOS95=0,0;CIEND95=0,0;MATEID=560137_2;EVENT=560137;SU=146;PE=97;SR=49;ALG=PROD;AF=0.0001368;NSAMP=4;MSQ=750.78;AC=4;AN=29246;NFAM=1	SVTYPE=BND;POS=63285463;STRANDS=++:146;CIPOS=-9,9;CIEND=-4,5;CIPOS95=0,0;CIEND95=0,0;MATEID=560137_1;EVENT=560137;SECONDARY;SU=146;PE=97;SR=49;ALG=PROD;AF=0.0001368;NSAMP=4;MSQ=750.78;AC=4;AN=29246;NFAM=1
chr13	63284137	63284144	chr13	63289088	63289107	560138	2411.82	-	-	BND	PASS	560138_1	N	[chr13:63289099[N	560138_2	N	[chr13:63284142[N	SVTYPE=BND;POS=63284142;STRANDS=--:125;CIPOS=-4,3;CIEND=-10,9;CIPOS95=0,0;CIEND95=0,0;MATEID=560138_2;EVENT=560138;SU=125;PE=80;SR=45;ALG=PROD;AF=0.0001368;NSAMP=4;MSQ=601.59;AC=4;AN=29246;NFAM=1	SVTYPE=BND;POS=63289099;STRANDS=--:125;CIPOS=-10,9;CIEND=-4,3;CIPOS95=0,0;CIEND95=0,0;MATEID=560138_1;EVENT=560138;SECONDARY;SU=125;PE=80;SR=45;ALG=PROD;AF=0.0001368;NSAMP=4;MSQ=601.59;AC=4;AN=29246;NFAM=1
chr13	63287777	63287782	chr13	63294308	63294311	195895	7105.85	+	-	BND	PASS	195895_1	N	N[chr13:63294311[	195895_2	N	]chr13:63287780]N	SVTYPE=BND;POS=63287780;STRANDS=+-:284;CIPOS=-3,2;CIEND=-2,1;CIPOS95=0,0;CIEND95=0,0;MATEID=195895_2;EVENT=195895;SU=284;PE=134;SR=150;ALG=PROD;AF=0.0002052;NSAMP=6;MSQ=722.37;RECLASSIFIED;AC=6;AN=29246;NFAM=6	SVTYPE=BND;POS=63294311;STRANDS=+-:284;CIPOS=-2,1;CIEND=-3,2;CIPOS95=0,0;CIEND95=0,0;MATEID=195895_1;EVENT=195895;SECONDARY;SU=284;PE=134;SR=150;ALG=PROD;AF=0.0002052;NSAMP=6;MSQ=722.37;RECLASSIFIED;AC=6;AN=29246;NFAM=6
chr13	63305594	63305596	chr13	63308798	63308801	475832	7378.73	-	+	BND	LOW	475832_1	N	]chr13:63308800]N	475832_2	N	N[chr13:63305597[	SVTYPE=BND;POS=63305597;STRANDS=-+:721;CIPOS=-2,0;CIEND=-2,1;CIPOS95=0,0;CIEND95=0,0;MATEID=475832_2;EVENT=475832;SU=721;PE=357;SR=364;ALG=PROD;AF=0.001128;NSAMP=33;MSQ=210.5;RECLASSIFIED;AC=33;AN=29246;NFAM=31	SVTYPE=BND;POS=63308800;STRANDS=-+:721;CIPOS=-2,1;CIEND=-2,0;CIPOS95=0,0;CIEND95=0,0;MATEID=475832_1;EVENT=475832;SECONDARY;SU=721;PE=357;SR=364;ALG=PROD;AF=0.001128;NSAMP=33;MSQ=210.5;RECLASSIFIED;AC=33;AN=29246;NFAM=31
chr13	63305824	63305830	chr13	63308807	63308812	195896	10653.7	+	-	BND	PASS	195896_1	N	N[chr13:63308811[	195896_2	N	]chr13:63305827]N	SVTYPE=BND;POS=63305827;STRANDS=+-:525;CIPOS=-3,3;CIEND=-3,2;CIPOS95=0,0;CIEND95=0,0;MATEID=195896_2;EVENT=195896;SU=525;PE=366;SR=159;ALG=PROD;AF=0.001128;NSAMP=33;MSQ=294.61;RECLASSIFIED;AC=33;AN=29246;NFAM=31	SVTYPE=BND;POS=63308811;STRANDS=+-:525;CIPOS=-3,2;CIEND=-3,3;CIPOS95=0,0;CIEND95=0,0;MATEID=195896_1;EVENT=195896;SECONDARY;SU=525;PE=366;SR=159;ALG=PROD;AF=0.001128;NSAMP=33;MSQ=294.61;RECLASSIFIED;AC=33;AN=29246;NFAM=31
chr13	63311864	63311883	chr13	63311948	63311967	195897	329.73	+	-	BND	PASS	195897_1	N	N[chr13:63311959[	195897_2	N	]chr13:63311874]N	SVTYPE=BND;POS=63311874;STRANDS=+-:13;CIPOS=-10,9;CIEND=-10,9;CIPOS95=0,0;CIEND95=0,0;MATEID=195897_2;EVENT=195897;SU=13;PE=0;SR=13;ALG=PROD;AF=3.419e-05;NSAMP=1;MSQ=329.63;RECLASSIFIED;AC=1;AN=29246;NFAM=1	SVTYPE=BND;POS=63311959;STRANDS=+-:13;CIPOS=-10,9;CIEND=-10,9;CIPOS95=0,0;CIEND95=0,0;MATEID=195897_1;EVENT=195897;SECONDARY;SU=13;PE=0;SR=13;ALG=PROD;AF=3.419e-05;NSAMP=1;MSQ=329.63;RECLASSIFIED;AC=1;AN=29246;NFAM=1
chr13	63313682	63313701	chr13	63317609	63317620	195898	267.74	+	-	DEL	PASS	195898	N	<DEL>	.	.	.	SVTYPE=DEL;POS=63313692;SVLEN=-3924;END=63317616;STRANDS=+-:12;CIPOS=-10,9;CIEND=-7,4;CIPOS95=0,0;CIEND95=0,0;SU=12;PE=7;SR=5;ALG=PROD;AF=3.419e-05;NSAMP=1;MSQ=251.73;AC=1;AN=29246;NFAM=1	.
chr13	63315281	63316201	chr13	63317037	63318008	560139	1215.33	+	+	INV	LOW	560139	N	<INV>	.	.	.	SVTYPE=INV;POS=63315682;SVLEN=1771;END=63317453;STRANDS=++:19,--:21;IMPRECISE;CIPOS=-401,519;CIEND=-416,555;CIPOS95=-153,153;CIEND95=-137,137;SU=40;PE=40;SR=0;ALG=SUM;AF=0.001027;NSAMP=30;MSQ=35.1;RETAINED;AC=30;AN=29224;NFAM=30	.
chr13	63315659	63316041	chr13	63317528	63317866	560141	275.44	+	+	BND	LOW	560141_1	N	N]chr13:63317558]	560141_2	N	N]chr13:63315689]	SVTYPE=BND;POS=63315689;STRANDS=++:5;IMPRECISE;CIPOS=-30,352;CIEND=-30,308;CIPOS95=-30,89;CIEND95=-30,68;MATEID=560141_2;EVENT=560141;SU=5;PE=5;SR=0;ALG=PROD;AF=0.0002737;NSAMP=8;MSQ=19.1;AC=8;AN=29228;NFAM=8	SVTYPE=BND;POS=63317558;STRANDS=++:5;IMPRECISE;CIPOS=-30,308;CIEND=-30,352;CIPOS95=-30,68;CIEND95=-30,89;MATEID=560141_1;EVENT=560141;SECONDARY;SU=5;PE=5;SR=0;ALG=PROD;AF=0.0002737;NSAMP=8;MSQ=19.1;AC=8;AN=29228;NFAM=8
chr13	63331340	63331399	chr13	63331840	63331888	195899	1430.17	+	-	BND	LOW	195899_1	N	N[chr13:63331866[	195899_2	N	]chr13:63331370]N	SVTYPE=BND;POS=63331370;STRANDS=+-:35;CIPOS=-30,29;CIEND=-25,23;CIPOS95=0,0;CIEND95=0,0;MATEID=195899_2;EVENT=195899;SU=35;PE=17;SR=18;ALG=PROD;AF=0.0002052;NSAMP=6;MSQ=234.57;RECLASSIFIED;AC=6;AN=29246;NFAM=6	SVTYPE=BND;POS=63331866;STRANDS=+-:35;CIPOS=-25,23;CIEND=-30,29;CIPOS95=0,0;CIEND95=0,0;MATEID=195899_1;EVENT=195899;SECONDARY;SU=35;PE=17;SR=18;ALG=PROD;AF=0.0002052;NSAMP=6;MSQ=234.57;RECLASSIFIED;AC=6;AN=29246;NFAM=6
chr13	63341397	63341400	chr13	63341457	63341467	195901	489.01	+	-	BND	PASS	195901_1	N	N[chr13:63341459[	195901_2	N	]chr13:63341399]N	SVTYPE=BND;POS=63341399;STRANDS=+-:18;CIPOS=-2,1;CIEND=-1,9;CIPOS95=0,0;CIEND95=0,0;MATEID=195901_2;EVENT=195901;SU=18;PE=0;SR=18;ALG=PROD;AF=3.419e-05;NSAMP=1;MSQ=485.69;RECLASSIFIED;AC=1;AN=29246;NFAM=1	SVTYPE=BND;POS=63341459;STRANDS=+-:18;CIPOS=-1,9;CIEND=-2,1;CIPOS95=0,0;CIEND95=0,0;MATEID=195901_1;EVENT=195901;SECONDARY;SU=18;PE=0;SR=18;ALG=PROD;AF=3.419e-05;NSAMP=1;MSQ=485.69;RECLASSIFIED;AC=1;AN=29246;NFAM=1
chr13	63342069	63342128	chr13	63515097	63515141	195902	1274.08	+	-	DEL	PASS	195902	N	<DEL>	.	.	.	SVTYPE=DEL;POS=63342099;SVLEN=-173021;END=63515120;STRANDS=+-:49;CIPOS=-30,29;CIEND=-23,21;CIPOS95=0,0;CIEND95=0,0;SU=49;PE=27;SR=22;ALG=PROD;AF=6.839e-05;NSAMP=2;MSQ=637.04;AC=2;AN=29246;NFAM=1	.
chr13	63359121	63359136	chr13	64931343	64931352	195903	157.84	+	-	BND	LOW	195903_1	N	N[chr13:64931344[	195903_2	N	]chr13:63359128]N	SVTYPE=BND;POS=63359128;STRANDS=+-:4;IMPRECISE;CIPOS=-7,8;CIEND=0,9;CIPOS95=-1,3;CIEND95=0,1;MATEID=195903_2;EVENT=195903;SU=4;PE=0;SR=4;ALG=PROD;AF=0.0002393;NSAMP=7;MSQ=12.18;RECLASSIFIED;AC=7;AN=29246;NFAM=7	SVTYPE=BND;POS=64931344;STRANDS=+-:4;IMPRECISE;CIPOS=0,9;CIEND=-7,8;CIPOS95=0,1;CIEND95=-1,3;MATEID=195903_1;EVENT=195903;SECONDARY;SU=4;PE=0;SR=4;ALG=PROD;AF=0.0002393;NSAMP=7;MSQ=12.18;RECLASSIFIED;AC=7;AN=29246;NFAM=7
chr13	63359141	63359160	chr13	63398767	63398786	475833	68.12	-	+	DUP	PASS	475833	N	<DUP>	.	.	.	SVTYPE=DUP;POS=63359151;SVLEN=39626;END=63398777;STRANDS=-+:10;CIPOS=-10,9;CIEND=-10,9;CIPOS95=0,0;CIEND95=0,0;SU=10;PE=5;SR=5;ALG=PROD;AF=3.419e-05;NSAMP=1;MSQ=66.21;AC=1;AN=29246;NFAM=1	.
chr13	63371728	63371738	chr13	63375662	63375665	195905	12363.4	+	-	BND	PASS	195905_1	N	N[chr13:63375665[	195905_2	N	]chr13:63371732]N	SVTYPE=BND;POS=63371732;STRANDS=+-:542;CIPOS=-4,6;CIEND=-2,1;CIPOS95=0,0;CIEND95=0,0;MATEID=195905_2;EVENT=195905;SU=542;PE=307;SR=235;ALG=PROD;AF=0.0001026;NSAMP=3;MSQ=561.52;RECLASSIFIED;AC=3;AN=29246;NFAM=3	SVTYPE=BND;POS=63375665;STRANDS=+-:542;CIPOS=-2,1;CIEND=-4,6;CIPOS95=0,0;CIEND95=0,0;MATEID=195905_1;EVENT=195905;SECONDARY;SU=542;PE=307;SR=235;ALG=PROD;AF=0.0001026;NSAMP=3;MSQ=561.52;RECLASSIFIED;AC=3;AN=29246;NFAM=3
chr13	63375755	63375772	chr19	18953274	18953291	31745	1192.25	-	-	BND	LOW	31745_1	N	[chr19:18953284[N	31745_2	N	[chr13:63375765[N	SVTYPE=BND;POS=63375765;STRANDS=--:36;CIPOS=-9,8;CIEND=-9,8;CIPOS95=0,0;CIEND95=0,0;MATEID=31745_2;EVENT=31745;SU=36;PE=2;SR=34;ALG=PROD;AF=0.001812;NSAMP=53;MSQ=16.78;AC=53;AN=29246;NFAM=53	SVTYPE=BND;POS=18953284;STRANDS=--:36;CIPOS=-9,8;CIEND=-9,8;CIPOS95=0,0;CIEND95=0,0;MATEID=31745_1;EVENT=31745;SECONDARY;SU=36;PE=2;SR=34;ALG=PROD;AF=0.001812;NSAMP=53;MSQ=16.78;AC=53;AN=29246;NFAM=53
chr13	63375756	63375764	chr17	16050881	16050948	31230	421991.0	-	+	BND	LOW	31230_1	N	]chr17:16050890]N	31230_2	N	N[chr13:63375765[	SVTYPE=BND;POS=63375765;STRANDS=-+:36375;CIPOS=-8,0;CIEND=-9,58;CIPOS95=0,0;CIEND95=0,0;MATEID=31230_2;EVENT=31230;SU=36375;PE=36375;SR=0;AF=0.1209;NSAMP=3537;MSQ=69.82;AC=3537;AN=29246;NFAM=3395	SVTYPE=BND;POS=16050890;STRANDS=-+:36375;CIPOS=-9,58;CIEND=-8,0;CIPOS95=0,0;CIEND95=0,0;MATEID=31230_1;EVENT=31230;SECONDARY;SU=36375;PE=36375;SR=0;AF=0.1209;NSAMP=3537;MSQ=69.82;AC=3537;AN=29246;NFAM=3395
chr13	63390209	63390209	chr13	63390361	63390361	195907	901874.0	+	-	DEL	PASS	195907	N	<DEL>	.	.	.	SVTYPE=DEL;POS=63390209;SVLEN=-152;END=63390361;STRANDS=+-:15101;CIPOS=0,0;CIEND=0,0;CIPOS95=0,0;CIEND95=0,0;SU=15101;PE=236;SR=14865;AF=0.08186;NSAMP=2233;MSQ=227.19;MEDGQR=3.5;Q10GQR=3.19;AC=2394;AN=29246;NFAM=2113	.
chr13	63407064	63407064	chr13	63407125	63407125	195908	729394.0	+	-	BND	LOW	195908_1	N	N[chr13:63407126[	195908_2	N	]chr13:63407064]N	SVTYPE=BND;POS=63407064;STRANDS=+-:22175;CIPOS=0,0;CIEND=0,0;CIPOS95=0,0;CIEND95=0,0;MATEID=195908_2;EVENT=195908;SU=22175;PE=179;SR=21996;ALG=PROD;AF=0.1001;NSAMP=2594;MSQ=235.52;RECLASSIFIED;AC=2928;AN=29246;NFAM=2523	SVTYPE=BND;POS=63407126;STRANDS=+-:22175;CIPOS=0,0;CIEND=0,0;CIPOS95=0,0;CIEND95=0,0;MATEID=195908_1;EVENT=195908;SECONDARY;SU=22175;PE=179;SR=21996;ALG=PROD;AF=0.1001;NSAMP=2594;MSQ=235.52;RECLASSIFIED;AC=2928;AN=29246;NFAM=2523
chr13	63434302	63434313	chr13	63474687	63474706	195909	276.69	+	-	DEL	PASS	195909	N	<DEL>	.	.	.	SVTYPE=DEL;POS=63434307;SVLEN=-40390;END=63474697;STRANDS=+-:12;CIPOS=-5,6;CIEND=-10,9;CIPOS95=0,0;CIEND95=0,0;SU=12;PE=7;SR=5;ALG=PROD;AF=3.419e-05;NSAMP=1;MSQ=275.78;AC=1;AN=29246;NFAM=1	.
chr13	63461124	63461183	chr13	63462086	63462138	195910	957.18	+	-	DEL	PASS	195910	N	<DEL>	.	.	.	SVTYPE=DEL;POS=63461154;SVLEN=-956;END=63462110;STRANDS=+-:43;CIPOS=-30,29;CIEND=-24,28;CIPOS95=0,0;CIEND95=0,0;SU=43;PE=26;SR=17;ALG=PROD;AF=3.419e-05;NSAMP=1;MSQ=527.51;AC=1;AN=29246;NFAM=1	.
chr13	63465258	63465258	chr13	63465330	63465330	195911	155101.0	+	-	BND	LOW	195911_1	N	N[chr13:63465331[	195911_2	N	]chr13:63465258]N	SVTYPE=BND;POS=63465258;STRANDS=+-:7235;CIPOS=0,0;CIEND=0,0;CIPOS95=0,0;CIEND95=0,0;MATEID=195911_2;EVENT=195911;SU=7235;PE=149;SR=7086;ALG=PROD;AF=0.08668;NSAMP=2535;MSQ=39.59;RECLASSIFIED;AC=2535;AN=29246;NFAM=2478	SVTYPE=BND;POS=63465331;STRANDS=+-:7235;CIPOS=0,0;CIEND=0,0;CIPOS95=0,0;CIEND95=0,0;MATEID=195911_1;EVENT=195911;SECONDARY;SU=7235;PE=149;SR=7086;ALG=PROD;AF=0.08668;NSAMP=2535;MSQ=39.59;RECLASSIFIED;AC=2535;AN=29246;NFAM=2478
chr13	63499867	63499876	chr13	68921279	68921285	560142	419.75	+	+	INV	PASS	560142	N	<INV>	.	.	.	SVTYPE=INV;POS=63499867;SVLEN=5421414;END=68921281;STRANDS=++:11,--:18;IMPRECISE;CIPOS=0,9;CIEND=-2,4;CIPOS95=0,0;CIEND95=0,1;SU=29;PE=18;SR=11;ALG=PROD;AF=3.419e-05;NSAMP=1;MSQ=419.75;AC=1;AN=29246;NFAM=1	.
chr13	63500738	63500757	chr13	63500798	63500817	195913	326.95	+	-	BND	PASS	195913_1	N	N[chr13:63500809[	195913_2	N	]chr13:63500748]N	SVTYPE=BND;POS=63500748;STRANDS=+-:13;CIPOS=-10,9;CIEND=-10,9;CIPOS95=0,0;CIEND95=0,0;MATEID=195913_2;EVENT=195913;SU=13;PE=0;SR=13;ALG=PROD;AF=3.419e-05;NSAMP=1;MSQ=326.69;RECLASSIFIED;AC=1;AN=29246;NFAM=1	SVTYPE=BND;POS=63500809;STRANDS=+-:13;CIPOS=-10,9;CIEND=-10,9;CIPOS95=0,0;CIEND95=0,0;MATEID=195913_1;EVENT=195913;SECONDARY;SU=13;PE=0;SR=13;ALG=PROD;AF=3.419e-05;NSAMP=1;MSQ=326.69;RECLASSIFIED;AC=1;AN=29246;NFAM=1
chr13	63514711	63514753	chr13	63520689	63520732	475834	783.37	-	+	DUP	PASS	475834	N	<DUP>	.	.	.	SVTYPE=DUP;POS=63514733;SVLEN=5978;END=63520711;STRANDS=-+:71;CIPOS=-22,20;CIEND=-22,21;CIPOS95=0,0;CIEND95=0,0;SU=71;PE=41;SR=30;ALG=PROD;AF=6.843e-05;NSAMP=2;MSQ=377.01;AC=2;AN=29226;NFAM=1	.
chr13	63516035	63516066	chr13	63683872	63683890	560143	1793.87	-	-	BND	PASS	560143_1	N	[chr13:63683883[N	560143_2	N	[chr13:63516060[N	SVTYPE=BND;POS=63516060;STRANDS=--:149;CIPOS=-24,7;CIEND=-10,8;CIPOS95=0,0;CIEND95=0,0;MATEID=560143_2;EVENT=560143;SU=149;PE=110;SR=39;ALG=PROD;AF=0.0001026;NSAMP=3;MSQ=397.81;AC=3;AN=29246;NFAM=2	SVTYPE=BND;POS=63683883;STRANDS=--:149;CIPOS=-10,8;CIEND=-24,7;CIPOS95=0,0;CIEND95=0,0;MATEID=560143_1;EVENT=560143;SECONDARY;SU=149;PE=110;SR=39;ALG=PROD;AF=0.0001026;NSAMP=3;MSQ=397.81;AC=3;AN=29246;NFAM=2
chr13	63534457	63534862	chr14	84583682	84583982	30585	825.79	-	-	BND	LOW	30585_1	N	[chr14:84583974[N	30585_2	N	[chr13:63534849[N	SVTYPE=BND;POS=63534849;STRANDS=--:41;IMPRECISE;CIPOS=-391,14;CIEND=-291,9;CIPOS95=-55,14;CIEND95=-34,9;MATEID=30585_2;EVENT=30585;SU=41;PE=41;SR=0;ALG=PROD;AF=0.0004103;NSAMP=12;MSQ=68.8;AC=12;AN=29246;NFAM=12	SVTYPE=BND;POS=84583974;STRANDS=--:41;IMPRECISE;CIPOS=-291,9;CIEND=-391,14;CIPOS95=-34,9;CIEND95=-55,14;MATEID=30585_1;EVENT=30585;SECONDARY;SU=41;PE=41;SR=0;ALG=PROD;AF=0.0004103;NSAMP=12;MSQ=68.8;AC=12;AN=29246;NFAM=12
chr13	63535094	63535545	chr14	84583953	84584383	30424	185.15	+	+	BND	LOW	30424_1	N	N]chr14:84583981]	30424_2	N	N]chr13:63535124]	SVTYPE=BND;POS=63535124;STRANDS=++:19;IMPRECISE;CIPOS=-30,421;CIEND=-28,402;CIPOS95=-30,79;CIEND95=-28,80;MATEID=30424_2;EVENT=30424;SU=19;PE=19;SR=0;ALG=PROD;AF=0.0001026;NSAMP=3;MSQ=61.71;AC=3;AN=29246;NFAM=3	SVTYPE=BND;POS=84583981;STRANDS=++:19;IMPRECISE;CIPOS=-28,402;CIEND=-30,421;CIPOS95=-28,80;CIEND95=-30,79;MATEID=30424_1;EVENT=30424;SECONDARY;SU=19;PE=19;SR=0;ALG=PROD;AF=0.0001026;NSAMP=3;MSQ=61.71;AC=3;AN=29246;NFAM=3
chr13	63540393	63540400	chr13	63540574	63540584	195917	2761.79	+	-	DEL	PASS	195917	N	<DEL>	.	.	.	SVTYPE=DEL;POS=63540397;SVLEN=-182;END=63540579;STRANDS=+-:80;CIPOS=-4,3;CIEND=-5,5;CIPOS95=0,0;CIEND95=0,0;SU=80;PE=0;SR=80;ALG=PROD;AF=0.0002736;NSAMP=8;MSQ=342.36;AC=8;AN=29242;NFAM=7	.
chr13	63547538	63547538	chr13	63547654	63547654	195918	60303.3	+	-	BND	PASS	195918_1	N	N[chr13:63547655[	195918_2	N	]chr13:63547538]N	SVTYPE=BND;POS=63547538;STRANDS=+-:2179;CIPOS=0,0;CIEND=0,0;CIPOS95=0,0;CIEND95=0,0;MATEID=195918_2;EVENT=195918;SU=2179;PE=21;SR=2158;ALG=PROD;AF=0.003694;NSAMP=108;MSQ=284.11;RECLASSIFIED;AC=108;AN=29238;NFAM=102	SVTYPE=BND;POS=63547655;STRANDS=+-:2179;CIPOS=0,0;CIEND=0,0;CIPOS95=0,0;CIEND95=0,0;MATEID=195918_1;EVENT=195918;SECONDARY;SU=2179;PE=21;SR=2158;ALG=PROD;AF=0.003694;NSAMP=108;MSQ=284.11;RECLASSIFIED;AC=108;AN=29238;NFAM=102
chr13	63564352	63564371	chr13	63578015	63578034	195919	509.48	+	-	DEL	PASS	195919	N	<DEL>	.	.	.	SVTYPE=DEL;POS=63564362;SVLEN=-13663;END=63578025;STRANDS=+-:22;CIPOS=-10,9;CIEND=-10,9;CIPOS95=0,0;CIEND95=0,0;SU=22;PE=14;SR=8;ALG=PROD;AF=3.419e-05;NSAMP=1;MSQ=509.48;AC=1;AN=29246;NFAM=1	.
chr13	63567005	63567006	chr13	63573354	63573357	475835	6541.96	-	+	BND	LOW	475835_1	N	]chr13:63573356]N	475835_2	N	N[chr13:63567007[	SVTYPE=BND;POS=63567007;STRANDS=-+:706;CIPOS=-1,0;CIEND=-2,1;CIPOS95=0,0;CIEND95=0,0;MATEID=475835_2;EVENT=475835;SU=706;PE=399;SR=307;ALG=PROD;AF=0.0009916;NSAMP=29;MSQ=166.59;RECLASSIFIED;AC=29;AN=29246;NFAM=29	SVTYPE=BND;POS=63573356;STRANDS=-+:706;CIPOS=-2,1;CIEND=-1,0;CIPOS95=0,0;CIEND95=0,0;MATEID=475835_1;EVENT=475835;SECONDARY;SU=706;PE=399;SR=307;ALG=PROD;AF=0.0009916;NSAMP=29;MSQ=166.59;RECLASSIFIED;AC=29;AN=29246;NFAM=29
chr13	63569984	63569998	chr13	63573186	63573191	195920	905.89	+	-	DEL	PASS	195920	N	<DEL>	.	.	.	SVTYPE=DEL;POS=63569994;SVLEN=-3195;END=63573189;STRANDS=+-:38;CIPOS=-10,4;CIEND=-3,2;CIPOS95=0,0;CIEND95=0,0;SU=38;PE=23;SR=15;ALG=PROD;AF=3.42e-05;NSAMP=1;MSQ=872.3;AC=1;AN=29244;NFAM=1	.
chr13	63571113	63571113	chr13	63571412	63571412	195921	272576.0	+	-	MEI	PASS	195921	N	<DEL:ME:SINE|Alu|AluY>	.	.	.	SVTYPE=MEI;POS=63571113;SVLEN=-299;END=63571412;STRANDS=+-:7367;CIPOS=0,0;CIEND=0,0;CIPOS95=0,0;CIEND95=0,0;SU=7367;PE=914;SR=6453;ALG=PROD;AF=0.01901;NSAMP=545;MSQ=401.58;MEDGQR=2.66;Q10GQR=2.42;AC=556;AN=29246;NFAM=527	.
chr13	63571123	63571139	chr13	90278311	90278326	195922	574442.0	+	-	BND	LOW	195922_1	N	N[chr13:90278321[	195922_2	N	]chr13:63571131]N	SVTYPE=BND;POS=63571131;STRANDS=+-:5;CIPOS=-8,8;CIEND=-9,6;CIPOS95=0,0;CIEND95=0,0;MATEID=195922_2;EVENT=195922;SU=5;PE=1;SR=4;ALG=PROD;AF=0.2675;NSAMP=7820;MSQ=41.21;RECLASSIFIED;AC=7824;AN=29246;NFAM=7298	SVTYPE=BND;POS=90278321;STRANDS=+-:5;CIPOS=-9,6;CIEND=-8,8;CIPOS95=0,0;CIEND95=0,0;MATEID=195922_1;EVENT=195922;SECONDARY;SU=5;PE=1;SR=4;ALG=PROD;AF=0.2675;NSAMP=7820;MSQ=41.21;RECLASSIFIED;AC=7824;AN=29246;NFAM=7298
chr13	63572956	63572962	chr13	63594668	63594674	560144	5017.34	+	+	BND	PASS	560144_1	N	N]chr13:63594671]	560144_2	N	N]chr13:63572959]	SVTYPE=BND;POS=63572959;STRANDS=++:356;CIPOS=-3,3;CIEND=-3,3;CIPOS95=0,0;CIEND95=0,0;MATEID=560144_2;EVENT=560144;SU=356;PE=255;SR=101;ALG=PROD;AF=0.0003761;NSAMP=11;MSQ=243.73;AC=11;AN=29246;NFAM=10	SVTYPE=BND;POS=63594671;STRANDS=++:356;CIPOS=-3,3;CIEND=-3,3;CIPOS95=0,0;CIEND95=0,0;MATEID=560144_1;EVENT=560144;SECONDARY;SU=356;PE=255;SR=101;ALG=PROD;AF=0.0003761;NSAMP=11;MSQ=243.73;AC=11;AN=29246;NFAM=10
chr13	63573868	63573869	chr13	63592344	63592348	560145	7924.9	-	-	BND	PASS	560145_1	N	[chr13:63592348[N	560145_2	N	[chr13:63573870[N	SVTYPE=BND;POS=63573870;STRANDS=--:464;CIPOS=-1,0;CIEND=-3,1;CIPOS95=0,0;CIEND95=0,0;MATEID=560145_2;EVENT=560145;SU=464;PE=290;SR=174;ALG=PROD;AF=0.0003761;NSAMP=11;MSQ=415.22;AC=11;AN=29246;NFAM=10	SVTYPE=BND;POS=63592348;STRANDS=--:464;CIPOS=-3,1;CIEND=-1,0;CIPOS95=0,0;CIEND95=0,0;MATEID=560145_1;EVENT=560145;SECONDARY;SU=464;PE=290;SR=174;ALG=PROD;AF=0.0003761;NSAMP=11;MSQ=415.22;AC=11;AN=29246;NFAM=10
chr13	63579205	63579221	chr13	63579276	63579292	195923	1570.73	+	-	DEL	PASS	195923	N	<DEL>	.	.	.	SVTYPE=DEL;POS=63579213;SVLEN=-71;END=63579284;STRANDS=+-:53;CIPOS=-8,8;CIEND=-8,8;CIPOS95=0,0;CIEND95=0,0;SU=53;PE=0;SR=53;ALG=PROD;AF=0.0001368;NSAMP=4;MSQ=392.65;AC=4;AN=29246;NFAM=1	.
chr13	63598673	63598712	chr13	63779444	63779483	560146	1386.14	-	-	BND	PASS	560146_1	N	[chr13:63779475[N	560146_2	N	[chr13:63598684[N	SVTYPE=BND;POS=63598684;STRANDS=--:90;CIPOS=-10,29;CIEND=-30,9;CIPOS95=0,0;CIEND95=0,0;MATEID=560146_2;EVENT=560146;SU=90;PE=50;SR=40;ALG=PROD;AF=0.0001026;NSAMP=3;MSQ=346.31;AC=3;AN=29246;NFAM=3	SVTYPE=BND;POS=63779475;STRANDS=--:90;CIPOS=-30,9;CIEND=-10,29;CIPOS95=0,0;CIEND95=0,0;MATEID=560146_1;EVENT=560146;SECONDARY;SU=90;PE=50;SR=40;ALG=PROD;AF=0.0001026;NSAMP=3;MSQ=346.31;AC=3;AN=29246;NFAM=3
chr13	63605742	63605746	chr13	63606027	63606046	195924	492.69	+	-	BND	LOW	195924_1	N	N[chr13:63606038[	195924_2	N	]chr13:63605745]N	SVTYPE=BND;POS=63605745;STRANDS=+-:18;CIPOS=-3,1;CIEND=-10,9;CIPOS95=0,0;CIEND95=0,0;MATEID=195924_2;EVENT=195924;SU=18;PE=1;SR=17;ALG=PROD;AF=0.0001368;NSAMP=4;MSQ=122.07;RECLASSIFIED;AC=4;AN=29246;NFAM=4	SVTYPE=BND;POS=63606038;STRANDS=+-:18;CIPOS=-10,9;CIEND=-3,1;CIPOS95=0,0;CIEND95=0,0;MATEID=195924_1;EVENT=195924;SECONDARY;SU=18;PE=1;SR=17;ALG=PROD;AF=0.0001368;NSAMP=4;MSQ=122.07;RECLASSIFIED;AC=4;AN=29246;NFAM=4
chr13	63611028	63611034	chr13	63611251	63611270	195925	425.88	+	-	DEL	PASS	195925	N	<DEL>	.	.	.	SVTYPE=DEL;POS=63611032;SVLEN=-229;END=63611261;STRANDS=+-:12;CIPOS=-4,2;CIEND=-10,9;CIPOS95=0,0;CIEND95=0,0;SU=12;PE=0;SR=12;ALG=PROD;AF=0.0001368;NSAMP=4;MSQ=11.96;AC=4;AN=29236;NFAM=4	.
chr13	63613238	63613257	chr13	63624691	63624710	195926	425.45	+	-	DEL	PASS	195926	N	<DEL>	.	.	.	SVTYPE=DEL;POS=63613248;SVLEN=-11453;END=63624701;STRANDS=+-:22;CIPOS=-10,9;CIEND=-10,9;CIPOS95=0,0;CIEND95=0,0;SU=22;PE=11;SR=11;ALG=PROD;AF=3.419e-05;NSAMP=1;MSQ=425.44;AC=1;AN=29246;NFAM=1	.
chr13	63616124	63616127	chr13	63624337	63624341	195927	6906.05	+	-	DEL	PASS	195927	N	<DEL>	.	.	.	SVTYPE=DEL;POS=63616126;SVLEN=-8214;END=63624340;STRANDS=+-:278;CIPOS=-2,1;CIEND=-3,1;CIPOS95=0,0;CIEND95=0,0;SU=278;PE=154;SR=124;ALG=PROD;AF=0.0001026;NSAMP=3;MSQ=671.38;AC=3;AN=29246;NFAM=2	.
chr13	63622657	63622676	chr13	63628722	63628726	195928	771.82	+	-	DEL	PASS	195928	N	<DEL>	.	.	.	SVTYPE=DEL;POS=63622667;SVLEN=-6058;END=63628725;STRANDS=+-:32;CIPOS=-10,9;CIEND=-3,1;CIPOS95=0,0;CIEND95=0,0;SU=32;PE=16;SR=16;ALG=PROD;AF=3.42e-05;NSAMP=1;MSQ=755.33;AC=1;AN=29244;NFAM=1	.
chr13	63626860	63626879	chr13	63627834	63627853	195929	1531.41	+	-	DEL	PASS	195929	N	<DEL>	.	.	.	SVTYPE=DEL;POS=63626870;SVLEN=-974;END=63627844;STRANDS=+-:66;CIPOS=-10,9;CIEND=-10,9;CIPOS95=0,0;CIEND95=0,0;SU=66;PE=43;SR=23;ALG=PROD;AF=0.0001368;NSAMP=4;MSQ=382.85;AC=4;AN=29246;NFAM=4	.
chr13	63631765	63632083	chr13	63632508	63632974	195930	362.52	+	-	DEL	PASS	195930	N	<DEL>	.	.	.	SVTYPE=DEL;POS=63631772;SVLEN=-1193;END=63632965;STRANDS=+-:13;IMPRECISE;CIPOS=-7,311;CIEND=-457,9;CIPOS95=-1,106;CIEND95=-104,0;SU=13;PE=13;SR=0;ALG=PROD;AF=3.419e-05;NSAMP=1;MSQ=362.51;AC=1;AN=29246;NFAM=1	.
chr13	63636262	63636266	chr13	63656798	63656801	475836	4611.72	-	+	BND	PASS	475836_1	N	]chr13:63656800]N	475836_2	N	N[chr13:63636266[	SVTYPE=BND;POS=63636266;STRANDS=-+:484;CIPOS=-3,1;CIEND=-2,1;CIPOS95=0,0;CIEND95=0,0;MATEID=475836_2;EVENT=475836;SU=484;PE=288;SR=196;ALG=PROD;AF=0.0003077;NSAMP=9;MSQ=268.92;RECLASSIFIED;AC=9;AN=29246;NFAM=9	SVTYPE=BND;POS=63656800;STRANDS=-+:484;CIPOS=-2,1;CIEND=-3,1;CIPOS95=0,0;CIEND95=0,0;MATEID=475836_1;EVENT=475836;SECONDARY;SU=484;PE=288;SR=196;ALG=PROD;AF=0.0003077;NSAMP=9;MSQ=268.92;RECLASSIFIED;AC=9;AN=29246;NFAM=9
chr13	63639789	63639805	chr13	112722340	112722346	560147	380.67	+	+	INV	PASS	560147	N	<INV>	.	.	.	SVTYPE=INV;POS=63639798;SVLEN=49082545;END=112722343;STRANDS=++:15,--:7;IMPRECISE;CIPOS=-9,7;CIEND=-3,3;CIPOS95=-1,1;CIEND95=0,1;SU=22;PE=14;SR=8;ALG=PROD;AF=3.419e-05;NSAMP=1;MSQ=380.67;AC=1;AN=29246;NFAM=1	.
chr13	63645339	63645398	chr13	63645443	63645502	195932	1533.28	+	-	BND	PASS	195932_1	N	N[chr13:63645474[	195932_2	N	]chr13:63645369]N	SVTYPE=BND;POS=63645369;STRANDS=+-:61;CIPOS=-30,29;CIEND=-30,29;CIPOS95=0,0;CIEND95=0,0;MATEID=195932_2;EVENT=195932;SU=61;PE=0;SR=61;ALG=PROD;AF=3.419e-05;NSAMP=1;MSQ=353.74;RECLASSIFIED;AC=1;AN=29246;NFAM=1	SVTYPE=BND;POS=63645474;STRANDS=+-:61;CIPOS=-30,29;CIEND=-30,29;CIPOS95=0,0;CIEND95=0,0;MATEID=195932_1;EVENT=195932;SECONDARY;SU=61;PE=0;SR=61;ALG=PROD;AF=3.419e-05;NSAMP=1;MSQ=353.74;RECLASSIFIED;AC=1;AN=29246;NFAM=1
chr13	63647637	63647642	chr13	63656148	63656152	195933	4887.92	+	-	DEL	PASS	195933	N	<DEL>	.	.	.	SVTYPE=DEL;POS=63647640;SVLEN=-8511;END=63656151;STRANDS=+-:211;CIPOS=-3,2;CIEND=-3,1;CIPOS95=0,0;CIEND95=0,0;SU=211;PE=125;SR=86;ALG=PROD;AF=6.839e-05;NSAMP=2;MSQ=878.32;AC=2;AN=29246;NFAM=2	.
chr13	63650505	63650505	chr13	63663467	63663467	195934	932808.0	+	-	DEL	PASS	195934	N	<DEL>	.	.	.	SVTYPE=DEL;POS=63650505;SVLEN=-12962;END=63663467;STRANDS=+-:39495;CIPOS=0,0;CIEND=0,0;CIPOS95=0,0;CIEND95=0,0;SU=39495;PE=22650;SR=16845;ALG=PROD;AF=0.03074;NSAMP=883;MSQ=565.1;MEDGQR=4.61;Q10GQR=4.44;AC=899;AN=29246;NFAM=851	.
chr13	63657796	63657815	chr13	63657874	63657893	195935	273.01	+	-	DEL	PASS	195935	N	<DEL>	.	.	.	SVTYPE=DEL;POS=63657806;SVLEN=-78;END=63657884;STRANDS=+-:8;CIPOS=-10,9;CIEND=-10,9;CIPOS95=0,0;CIEND95=0,0;SU=8;PE=0;SR=8;ALG=PROD;AF=3.426e-05;NSAMP=1;MSQ=158.8;AC=1;AN=29190;NFAM=1	.
chr13	63658433	63658490	chr18	71568716	71568773	31656	58.25	-	-	BND	LOW	31656_1	N	[chr18:71568746[N	31656_2	N	[chr13:63658463[N	SVTYPE=BND;POS=63658463;STRANDS=--:8;CIPOS=-29,28;CIEND=-29,28;CIPOS95=0,0;CIEND95=0,0;MATEID=31656_2;EVENT=31656;SU=8;PE=0;SR=8;ALG=PROD;AF=6.839e-05;NSAMP=2;MSQ=21.77;AC=2;AN=29246;NFAM=2	SVTYPE=BND;POS=71568746;STRANDS=--:8;CIPOS=-29,28;CIEND=-29,28;CIPOS95=0,0;CIEND95=0,0;MATEID=31656_1;EVENT=31656;SECONDARY;SU=8;PE=0;SR=8;ALG=PROD;AF=6.839e-05;NSAMP=2;MSQ=21.77;AC=2;AN=29246;NFAM=2
chr13	63658903	63658915	chr13	63668528	63668547	195936	209.84	+	-	DEL	PASS	195936	N	<DEL>	.	.	.	SVTYPE=DEL;POS=63658909;SVLEN=-9629;END=63668538;STRANDS=+-:12;CIPOS=-6,6;CIEND=-10,9;CIPOS95=0,0;CIEND95=0,0;SU=12;PE=7;SR=5;ALG=PROD;AF=3.419e-05;NSAMP=1;MSQ=209.71;AC=1;AN=29246;NFAM=1	.
chr13	63661746	63661765	chr13	63661928	63661947	195937	250.49	+	-	DEL	PASS	195937	N	<DEL>	.	.	.	SVTYPE=DEL;POS=63661756;SVLEN=-182;END=63661938;STRANDS=+-:10;CIPOS=-10,9;CIEND=-10,9;CIPOS95=0,0;CIEND95=0,0;SU=10;PE=0;SR=10;ALG=PROD;AF=3.423e-05;NSAMP=1;MSQ=224.81;AC=1;AN=29216;NFAM=1	.
chr13	63685278	63685280	chr13	63801128	63801129	195940	32738.3	+	-	BND	PASS	195940_1	N	N[chr13:63801130[	195940_2	N	]chr13:63685279]N	SVTYPE=BND;POS=63685279;STRANDS=+-:1174;CIPOS=-1,1;CIEND=-1,0;CIPOS95=0,0;CIEND95=0,0;MATEID=195940_2;EVENT=195940;SU=1174;PE=649;SR=525;ALG=PROD;AF=0.0009232;NSAMP=27;MSQ=611.07;RECLASSIFIED;AC=27;AN=29246;NFAM=26	SVTYPE=BND;POS=63801130;STRANDS=+-:1174;CIPOS=-1,0;CIEND=-1,1;CIPOS95=0,0;CIEND95=0,0;MATEID=195940_1;EVENT=195940;SECONDARY;SU=1174;PE=649;SR=525;ALG=PROD;AF=0.0009232;NSAMP=27;MSQ=611.07;RECLASSIFIED;AC=27;AN=29246;NFAM=26
chr13	63696476	63696998	chr13	63697147	63697170	560148	169.58	+	+	INV	LOW	560148	N	<INV>	.	.	.	SVTYPE=INV;POS=63696989;SVLEN=172;END=63697161;STRANDS=++:1,--:4;IMPRECISE;CIPOS=-513,9;CIEND=-14,9;CIPOS95=-121,2;CIEND95=-14,0;SU=5;PE=5;SR=0;ALG=PROD;AF=0.0002394;NSAMP=6;MSQ=17.76;AC=7;AN=29236;NFAM=6	.
chr13	63698592	63698650	chr13	63698662	63698718	195941	782.42	+	-	DEL	PASS	195941	N	<DEL>	.	.	.	SVTYPE=DEL;POS=63698622;SVLEN=-67;END=63698689;STRANDS=+-:28;CIPOS=-30,28;CIEND=-27,29;CIPOS95=0,0;CIEND95=0,0;SU=28;PE=0;SR=28;ALG=PROD;AF=6.839e-05;NSAMP=2;MSQ=391.19;AC=2;AN=29246;NFAM=1	.
chr13	63704934	63704953	chr13	63705347	63705353	195942	917.89	+	-	BND	LOW	195942_1	N	N[chr13:63705352[	195942_2	N	]chr13:63704944]N	SVTYPE=BND;POS=63704944;STRANDS=+-:19;CIPOS=-10,9;CIEND=-4,2;CIPOS95=0,0;CIEND95=0,0;MATEID=195942_2;EVENT=195942;SU=19;PE=8;SR=11;ALG=PROD;AF=0.0004445;NSAMP=13;MSQ=59.2;RECLASSIFIED;AC=13;AN=29246;NFAM=13	SVTYPE=BND;POS=63705352;STRANDS=+-:19;CIPOS=-4,2;CIEND=-10,9;CIPOS95=0,0;CIEND95=0,0;MATEID=195942_1;EVENT=195942;SECONDARY;SU=19;PE=8;SR=11;ALG=PROD;AF=0.0004445;NSAMP=13;MSQ=59.2;RECLASSIFIED;AC=13;AN=29246;NFAM=13
chr13	63705260	63705311	chr13	63712600	63712646	195943	1330.45	+	-	DEL	PASS	195943	N	<DEL>	.	.	.	SVTYPE=DEL;POS=63705284;SVLEN=-7341;END=63712625;STRANDS=+-:52;CIPOS=-24,27;CIEND=-25,21;CIPOS95=0,0;CIEND95=0,0;SU=52;PE=36;SR=16;ALG=PROD;AF=0.0001026;NSAMP=3;MSQ=443.48;AC=3;AN=29246;NFAM=3	.
chr13	63710457	63710791	chr13	63817180	63817451	560149	379.55	+	+	BND	PASS	560149_1	N	N]chr13:63817190]	560149_2	N	N]chr13:63710467]	SVTYPE=BND;POS=63710467;STRANDS=++:10;IMPRECISE;CIPOS=-10,324;CIEND=-10,261;CIPOS95=0,106;CIEND95=-2,53;MATEID=560149_2;EVENT=560149;SU=10;PE=10;SR=0;ALG=PROD;AF=3.419e-05;NSAMP=1;MSQ=368.45;AC=1;AN=29246;NFAM=1	SVTYPE=BND;POS=63817190;STRANDS=++:10;IMPRECISE;CIPOS=-10,261;CIEND=-10,324;CIPOS95=-2,53;CIEND95=0,106;MATEID=560149_1;EVENT=560149;SECONDARY;SU=10;PE=10;SR=0;ALG=PROD;AF=3.419e-05;NSAMP=1;MSQ=368.45;AC=1;AN=29246;NFAM=1
chr13	63711150	63711154	chr13	64368435	64368440	560150	3323.12	-	-	BND	PASS	560150_1	N	[chr13:64368440[N	560150_2	N	[chr13:63711154[N	SVTYPE=BND;POS=63711154;STRANDS=--:176;CIPOS=-3,1;CIEND=-4,1;CIPOS95=0,0;CIEND95=0,0;MATEID=560150_2;EVENT=560150;SU=176;PE=103;SR=73;ALG=PROD;AF=0.0001026;NSAMP=3;MSQ=471.47;AC=3;AN=29246;NFAM=3	SVTYPE=BND;POS=64368440;STRANDS=--:176;CIPOS=-4,1;CIEND=-3,1;CIPOS95=0,0;CIEND95=0,0;MATEID=560150_1;EVENT=560150;SECONDARY;SU=176;PE=103;SR=73;ALG=PROD;AF=0.0001026;NSAMP=3;MSQ=471.47;AC=3;AN=29246;NFAM=3
chr13	63712172	63712178	chr13	63712986	63713005	195945	1712.08	+	-	BND	LOW	195945_1	N	N[chr13:63712997[	195945_2	N	]chr13:63712175]N	SVTYPE=BND;POS=63712175;STRANDS=+-:29;CIPOS=-3,3;CIEND=-10,9;CIPOS95=0,0;CIEND95=0,0;MATEID=195945_2;EVENT=195945;SU=29;PE=21;SR=8;ALG=PROD;AF=0.001299;NSAMP=38;MSQ=37.13;RECLASSIFIED;AC=38;AN=29246;NFAM=38	SVTYPE=BND;POS=63712997;STRANDS=+-:29;CIPOS=-10,9;CIEND=-3,3;CIPOS95=0,0;CIEND95=0,0;MATEID=195945_1;EVENT=195945;SECONDARY;SU=29;PE=21;SR=8;ALG=PROD;AF=0.001299;NSAMP=38;MSQ=37.13;RECLASSIFIED;AC=38;AN=29246;NFAM=38
chr13	63716916	63717222	chr13	63728179	63728615	195946	262.39	+	-	DEL	PASS	195946	N	<DEL>	.	.	.	SVTYPE=DEL;POS=63716926;SVLEN=-11680;END=63728606;STRANDS=+-:13;IMPRECISE;CIPOS=-10,296;CIEND=-427,9;CIPOS95=-2,64;CIEND95=-94,0;SU=13;PE=13;SR=0;ALG=PROD;AF=3.419e-05;NSAMP=1;MSQ=248.6;AC=1;AN=29246;NFAM=1	.
chr13	63728944	63728958	chr13	63740628	63740647	195947	442.36	+	-	DEL	PASS	195947	N	<DEL>	.	.	.	SVTYPE=DEL;POS=63728949;SVLEN=-11689;END=63740638;STRANDS=+-:18;IMPRECISE;CIPOS=-5,9;CIEND=-10,9;CIPOS95=-1,1;CIEND95=-1,0;SU=18;PE=15;SR=3;ALG=PROD;AF=3.42e-05;NSAMP=1;MSQ=437.59;AC=1;AN=29242;NFAM=1	.
chr13	63737462	63738574	chr13	63739798	63740279	475838	520.04	-	+	BND	LOW	475838_1	N	]chr13:63739848]N	475838_2	N	N[chr13:63738526[	SVTYPE=BND;POS=63738526;STRANDS=-+:25;IMPRECISE;CIPOS=-1063,49;CIEND=-50,431;CIPOS95=-662,49;CIEND95=-50,97;MATEID=475838_2;EVENT=475838;SU=25;PE=25;SR=0;ALG=SUM;AF=0.0001026;NSAMP=3;MSQ=102.2;RECLASSIFIED;AC=3;AN=29242;NFAM=3	SVTYPE=BND;POS=63739848;STRANDS=-+:25;IMPRECISE;CIPOS=-50,431;CIEND=-1063,49;CIPOS95=-50,97;CIEND95=-662,49;MATEID=475838_1;EVENT=475838;SECONDARY;SU=25;PE=25;SR=0;ALG=SUM;AF=0.0001026;NSAMP=3;MSQ=102.2;RECLASSIFIED;AC=3;AN=29242;NFAM=3
chr13	63737469	63738125	chr13	63841218	63841777	560152	17.91	-	-	BND	LOW	560152_1	N	[chr13:63841769[N	560152_2	N	[chr13:63738117[N	SVTYPE=BND;POS=63738117;STRANDS=--:4;IMPRECISE;CIPOS=-647,9;CIEND=-550,9;CIPOS95=-220,1;CIEND95=-189,1;MATEID=560152_2;EVENT=560152;SU=4;PE=4;SR=0;ALG=PROD;AF=3.419e-05;NSAMP=1;MSQ=17.91;AC=1;AN=29246;NFAM=1	SVTYPE=BND;POS=63841769;STRANDS=--:4;IMPRECISE;CIPOS=-550,9;CIEND=-647,9;CIPOS95=-189,1;CIEND95=-220,1;MATEID=560152_1;EVENT=560152;SECONDARY;SU=4;PE=4;SR=0;ALG=PROD;AF=3.419e-05;NSAMP=1;MSQ=17.91;AC=1;AN=29246;NFAM=1
chr13	63737486	63737503	chr13	63737785	63737804	195948	261.1	+	-	BND	LOW	195948_1	N	N[chr13:63737796[	195948_2	N	]chr13:63737494]N	SVTYPE=BND;POS=63737494;STRANDS=+-:5;IMPRECISE;CIPOS=-8,9;CIEND=-10,9;CIPOS95=0,1;CIEND95=0,0;MATEID=195948_2;EVENT=195948;SU=5;PE=0;SR=5;ALG=PROD;AF=0.0001368;NSAMP=4;MSQ=59.72;RECLASSIFIED;AC=4;AN=29240;NFAM=4	SVTYPE=BND;POS=63737796;STRANDS=+-:5;IMPRECISE;CIPOS=-10,9;CIEND=-8,9;CIPOS95=0,0;CIEND95=0,1;MATEID=195948_1;EVENT=195948;SECONDARY;SU=5;PE=0;SR=5;ALG=PROD;AF=0.0001368;NSAMP=4;MSQ=59.72;RECLASSIFIED;AC=4;AN=29240;NFAM=4
chr13	63737521	63738013	chr13	63740640	63741058	195954	2747.26	+	-	DEL	PASS	195954	N	<DEL>	.	.	.	SVTYPE=DEL;POS=63737609;SVLEN=-3400;END=63741009;STRANDS=+-:124;IMPRECISE;CIPOS=-88,404;CIEND=-369,49;CIPOS95=-56,56;CIEND95=-47,47;SU=124;PE=123;SR=1;ALG=SUM;AF=0.0003078;NSAMP=9;MSQ=269.29;RETAINED;AC=9;AN=29240;NFAM=8	.
chr13	63738436	63739057	chr13	63841756	63842333	560169	40671.5	+	+	INV	LOW	560169	N	<INV>	.	.	.	SVTYPE=INV;POS=63738951;SVLEN=103333;END=63842284;STRANDS=++:2,--:14;IMPRECISE;CIPOS=-515,106;CIEND=-528,49;CIPOS95=-55,55;CIEND95=-328,49;SU=16;PE=16;SR=0;ALG=SUM;AF=0.01518;NSAMP=444;MSQ=76.15;RETAINED;AC=444;AN=29246;NFAM=437	.
chr13	63738464	63738703	chr13	63740639	63740842	475841	640.59	-	+	DUP	PASS	475841	N	<DUP>	.	.	.	SVTYPE=DUP;POS=63738674;SVLEN=1986;END=63740660;STRANDS=-+:60;IMPRECISE;CIPOS=-210,29;CIEND=-21,182;CIPOS95=-17,17;CIEND95=-15,15;SU=60;PE=60;SR=0;ALG=PROD;AF=6.84e-05;NSAMP=2;MSQ=108.45;AC=2;AN=29240;NFAM=2	.
chr13	63738569	63739661	chr13	63841499	63842395	560164	44154.0	-	-	BND	LOW	560164_1	N	[chr13:63842162[N	560164_2	N	[chr13:63739502[N	SVTYPE=BND;POS=63739502;STRANDS=--:3974;IMPRECISE;CIPOS=-932,160;CIEND=-662,234;CIPOS95=-92,92;CIEND95=-93,93;MATEID=560164_2;EVENT=560164;SU=3974;PE=3973;SR=1;ALG=SUM;AF=0.01703;NSAMP=498;MSQ=72.99;AC=498;AN=29246;NFAM=490	SVTYPE=BND;POS=63842162;STRANDS=--:3974;IMPRECISE;CIPOS=-662,234;CIEND=-932,160;CIPOS95=-93,93;CIEND95=-92,92;MATEID=560164_1;EVENT=560164;SECONDARY;SU=3974;PE=3973;SR=1;ALG=SUM;AF=0.01703;NSAMP=498;MSQ=72.99;AC=498;AN=29246;NFAM=490
chr13	63738753	63738934	chr13	63837854	63838082	560155	3738.78	-	-	BND	LOW	560155_1	N	[chr13:63838072[N	560155_2	N	[chr13:63738921[N	SVTYPE=BND;POS=63738921;STRANDS=--:215;IMPRECISE;CIPOS=-167,14;CIEND=-217,11;CIPOS95=-3,3;CIEND95=-4,4;MATEID=560155_2;EVENT=560155;SU=215;PE=215;SR=0;ALG=PROD;AF=0.0002735;NSAMP=8;MSQ=232.52;AC=8;AN=29246;NFAM=8	SVTYPE=BND;POS=63838072;STRANDS=--:215;IMPRECISE;CIPOS=-217,11;CIEND=-167,14;CIPOS95=-4,4;CIEND95=-3,3;MATEID=560155_1;EVENT=560155;SECONDARY;SU=215;PE=215;SR=0;ALG=PROD;AF=0.0002735;NSAMP=8;MSQ=232.52;AC=8;AN=29246;NFAM=8
chr13	63738782	63739097	chr13	63739601	63739845	475837	10766.1	-	+	BND	LOW	475837_1	N	]chr13:63739631]N	475837_2	N	N[chr13:63739070[	SVTYPE=BND;POS=63739070;STRANDS=-+:31;IMPRECISE;CIPOS=-287,28;CIEND=-30,214;CIPOS95=-39,28;CIEND95=-15,15;MATEID=475837_2;EVENT=475837;SU=31;PE=31;SR=0;ALG=PROD;AF=0.01621;NSAMP=474;MSQ=17.31;RECLASSIFIED;AC=474;AN=29244;NFAM=474	SVTYPE=BND;POS=63739631;STRANDS=-+:31;IMPRECISE;CIPOS=-30,214;CIEND=-287,28;CIPOS95=-15,15;CIEND95=-39,28;MATEID=475837_1;EVENT=475837;SECONDARY;SU=31;PE=31;SR=0;ALG=PROD;AF=0.01621;NSAMP=474;MSQ=17.31;RECLASSIFIED;AC=474;AN=29244;NFAM=474
chr13	63739027	63739160	chr13	63840424	63840507	560171	52604.6	-	-	BND	LOW	560171_1	N	[chr13:63840465[N	560171_2	N	[chr13:63739112[N	SVTYPE=BND;POS=63739112;STRANDS=--:16;IMPRECISE;CIPOS=-84,49;CIEND=-40,43;CIPOS95=-7,7;CIEND95=-3,3;MATEID=560171_2;EVENT=560171;SU=16;PE=16;SR=0;ALG=PROD;AF=0.01939;NSAMP=567;MSQ=81.8;AC=567;AN=29246;NFAM=561	SVTYPE=BND;POS=63840465;STRANDS=--:16;IMPRECISE;CIPOS=-40,43;CIEND=-84,49;CIPOS95=-3,3;CIEND95=-7,7;MATEID=560171_1;EVENT=560171;SECONDARY;SU=16;PE=16;SR=0;ALG=PROD;AF=0.01939;NSAMP=567;MSQ=81.8;AC=567;AN=29246;NFAM=561
chr13	63739050	63739523	chr13	63741149	63741472	475842	885.19	-	+	BND	LOW	475842_1	N	]chr13:63741159]N	475842_2	N	N[chr13:63739515[	SVTYPE=BND;POS=63739515;STRANDS=-+:11;IMPRECISE;CIPOS=-464,9;CIEND=-10,313;CIPOS95=-51,3;CIEND95=-1,53;MATEID=475842_2;EVENT=475842;SU=11;PE=11;SR=0;ALG=PROD;AF=0.00106;NSAMP=29;MSQ=13.87;RECLASSIFIED;AC=31;AN=29244;NFAM=29	SVTYPE=BND;POS=63741159;STRANDS=-+:11;IMPRECISE;CIPOS=-10,313;CIEND=-464,9;CIPOS95=-1,53;CIEND95=-51,3;MATEID=475842_1;EVENT=475842;SECONDARY;SU=11;PE=11;SR=0;ALG=PROD;AF=0.00106;NSAMP=29;MSQ=13.87;RECLASSIFIED;AC=31;AN=29244;NFAM=29
chr13	63739179	63739236	chr13	63739357	63739414	475839	188.65	-	+	BND	LOW	475839_1	N	]chr13:63739386]N	475839_2	N	N[chr13:63739209[	SVTYPE=BND;POS=63739209;STRANDS=-+:9;CIPOS=-29,28;CIEND=-29,28;CIPOS95=0,0;CIEND95=0,0;MATEID=475839_2;EVENT=475839;SU=9;PE=0;SR=9;ALG=PROD;AF=0.0002736;NSAMP=8;MSQ=6.88;RECLASSIFIED;AC=8;AN=29244;NFAM=8	SVTYPE=BND;POS=63739386;STRANDS=-+:9;CIPOS=-29,28;CIEND=-29,28;CIPOS95=0,0;CIEND95=0,0;MATEID=475839_1;EVENT=475839;SECONDARY;SU=9;PE=0;SR=9;ALG=PROD;AF=0.0002736;NSAMP=8;MSQ=6.88;RECLASSIFIED;AC=8;AN=29244;NFAM=8
chr13	63739399	63739486	chr13	63840380	63840407	560163	56704.6	-	-	BND	LOW	560163_1	N	[chr13:63840393[N	560163_2	N	[chr13:63739479[N	SVTYPE=BND;POS=63739479;STRANDS=--:4877;IMPRECISE;CIPOS=-79,8;CIEND=-12,15;CIPOS95=-1,1;CIEND95=-1,1;MATEID=560163_2;EVENT=560163;SU=4877;PE=4877;SR=0;ALG=PROD;AF=0.02028;NSAMP=593;MSQ=84.9;AC=593;AN=29246;NFAM=586	SVTYPE=BND;POS=63840393;STRANDS=--:4877;IMPRECISE;CIPOS=-12,15;CIEND=-79,8;CIPOS95=-1,1;CIEND95=-1,1;MATEID=560163_1;EVENT=560163;SECONDARY;SU=4877;PE=4877;SR=0;ALG=PROD;AF=0.02028;NSAMP=593;MSQ=84.9;AC=593;AN=29246;NFAM=586
chr13	63739585	63739778	chr13	63741366	63741555	195957	9733.62	+	-	BND	PASS	195957_1	N	N[chr13:63741527[	195957_2	N	]chr13:63739625]N	SVTYPE=BND;POS=63739625;STRANDS=+-:313;IMPRECISE;CIPOS=-40,153;CIEND=-160,29;CIPOS95=-7,7;CIEND95=-7,7;MATEID=195957_2;EVENT=195957;SU=313;PE=313;SR=0;ALG=PROD;AF=0.0007523;NSAMP=20;MSQ=264.82;RETAINED;RECLASSIFIED;AC=22;AN=29244;NFAM=19	SVTYPE=BND;POS=63741527;STRANDS=+-:313;IMPRECISE;CIPOS=-160,29;CIEND=-40,153;CIPOS95=-7,7;CIEND95=-7,7;MATEID=195957_1;EVENT=195957;SECONDARY;SU=313;PE=313;SR=0;ALG=PROD;AF=0.0007523;NSAMP=20;MSQ=264.82;RETAINED;RECLASSIFIED;AC=22;AN=29244;NFAM=19
chr13	63739729	63739997	chr13	63842109	63842123	560166	2590.84	+	+	BND	LOW	560166_1	N	N]chr13:63842114]	560166_2	N	N]chr13:63739743]	SVTYPE=BND;POS=63739743;STRANDS=++:495;IMPRECISE;CIPOS=-14,254;CIEND=-5,9;CIPOS95=-4,4;CIEND95=0,0;MATEID=560166_2;EVENT=560166;SU=495;PE=495;SR=0;ALG=PROD;AF=0.00253;NSAMP=74;MSQ=29.27;AC=74;AN=29246;NFAM=74	SVTYPE=BND;POS=63842114;STRANDS=++:495;IMPRECISE;CIPOS=-5,9;CIEND=-14,254;CIPOS95=0,0;CIEND95=-4,4;MATEID=560166_1;EVENT=560166;SECONDARY;SU=495;PE=495;SR=0;ALG=PROD;AF=0.00253;NSAMP=74;MSQ=29.27;AC=74;AN=29246;NFAM=74
chr13	63739756	63739869	chr13	63840327	63840334	560165	21795.6	+	+	BND	LOW	560165_1	N	N]chr13:63840332]	560165_2	N	N]chr13:63739766]	SVTYPE=BND;POS=63739766;STRANDS=++:2424;IMPRECISE;CIPOS=-10,103;CIEND=-5,2;CIPOS95=-1,1;CIEND95=0,0;MATEID=560165_2;EVENT=560165;SU=2424;PE=2424;SR=0;ALG=PROD;AF=0.01217;NSAMP=356;MSQ=55.7;AC=356;AN=29246;NFAM=353	SVTYPE=BND;POS=63840332;STRANDS=++:2424;IMPRECISE;CIPOS=-5,2;CIEND=-10,103;CIPOS95=0,0;CIEND95=-1,1;MATEID=560165_1;EVENT=560165;SECONDARY;SU=2424;PE=2424;SR=0;ALG=PROD;AF=0.01217;NSAMP=356;MSQ=55.7;AC=356;AN=29246;NFAM=353
chr13	63739772	63740171	chr13	63841308	63841688	560168	1854.53	+	+	BND	LOW	560168_1	N	N]chr13:63841326]	560168_2	N	N]chr13:63739783]	SVTYPE=BND;POS=63739783;STRANDS=++:90;IMPRECISE;CIPOS=-11,388;CIEND=-18,362;CIPOS95=-11,28;CIEND95=-18,21;MATEID=560168_2;EVENT=560168;SU=90;PE=90;SR=0;ALG=PROD;AF=0.00171;NSAMP=50;MSQ=31.51;RETAINED;AC=50;AN=29246;NFAM=50	SVTYPE=BND;POS=63841326;STRANDS=++:90;IMPRECISE;CIPOS=-18,362;CIEND=-11,388;CIPOS95=-18,21;CIEND95=-11,28;MATEID=560168_1;EVENT=560168;SECONDARY;SU=90;PE=90;SR=0;ALG=PROD;AF=0.00171;NSAMP=50;MSQ=31.51;RETAINED;AC=50;AN=29246;NFAM=50
chr13	63740597	63741333	chr13	63741696	63742677	475843	148656.0	-	+	BND	LOW	475843_1	N	]chr13:63742010]N	475843_2	N	N[chr13:63741228[	SVTYPE=BND;POS=63741228;STRANDS=-+:84;IMPRECISE;CIPOS=-630,106;CIEND=-314,667;CIPOS95=-173,106;CIEND95=-235,235;MATEID=475843_2;EVENT=475843;SU=84;PE=84;SR=0;ALG=SUM;AF=0.1029;NSAMP=3006;MSQ=34.12;RETAINED;RECLASSIFIED;AC=3009;AN=29242;NFAM=2944	SVTYPE=BND;POS=63742010;STRANDS=-+:84;IMPRECISE;CIPOS=-314,667;CIEND=-630,106;CIPOS95=-235,235;CIEND95=-173,106;MATEID=475843_1;EVENT=475843;SECONDARY;SU=84;PE=84;SR=0;ALG=SUM;AF=0.1029;NSAMP=3006;MSQ=34.12;RETAINED;RECLASSIFIED;AC=3009;AN=29242;NFAM=2944
chr13	63741074	63741131	chr13	63741281	63741330	195973	16682.3	+	-	BND	LOW	195973_1	N	N[chr13:63741302[	195973_2	N	]chr13:63741102]N	SVTYPE=BND;POS=63741102;STRANDS=+-:20;IMPRECISE;CIPOS=-28,29;CIEND=-20,29;CIPOS95=-2,2;CIEND95=-2,2;MATEID=195973_2;EVENT=195973;SU=20;PE=18;SR=2;ALG=PROD;AF=0.0066;NSAMP=193;MSQ=85.93;RETAINED;RECLASSIFIED;AC=193;AN=29244;NFAM=193	SVTYPE=BND;POS=63741302;STRANDS=+-:20;IMPRECISE;CIPOS=-20,29;CIEND=-28,29;CIPOS95=-2,2;CIEND95=-2,2;MATEID=195973_1;EVENT=195973;SECONDARY;SU=20;PE=18;SR=2;ALG=PROD;AF=0.0066;NSAMP=193;MSQ=85.93;RETAINED;RECLASSIFIED;AC=193;AN=29244;NFAM=193
chr13	63741118	63741217	chr13	63837497	63837596	560160	1176.14	-	-	BND	LOW	560160_1	N	[chr13:63837548[N	560160_2	N	[chr13:63741169[N	SVTYPE=BND;POS=63741169;STRANDS=--:11;IMPRECISE;CIPOS=-50,49;CIEND=-50,49;CIPOS95=-3,3;CIEND95=-2,2;MATEID=560160_2;EVENT=560160;SU=11;PE=10;SR=1;ALG=PROD;AF=0.0007864;NSAMP=23;MSQ=33.54;RETAINED;AC=23;AN=29246;NFAM=23	SVTYPE=BND;POS=63837548;STRANDS=--:11;IMPRECISE;CIPOS=-50,49;CIEND=-50,49;CIPOS95=-2,2;CIEND95=-3,3;MATEID=560160_1;EVENT=560160;SECONDARY;SU=11;PE=10;SR=1;ALG=PROD;AF=0.0007864;NSAMP=23;MSQ=33.54;RETAINED;AC=23;AN=29246;NFAM=23
chr13	63741131	63742199	chr13	63837106	63838315	560154	2991.26	+	+	INV	LOW	560154	N	<INV>	.	.	.	SVTYPE=INV;POS=63741747;SVLEN=96116;END=63837863;STRANDS=++:9,--:201;IMPRECISE;CIPOS=-616,452;CIEND=-757,452;CIPOS95=-234,234;CIEND95=-282,282;SU=210;PE=210;SR=0;ALG=SUM;AF=0.002325;NSAMP=68;MSQ=33.89;RETAINED;AC=68;AN=29246;NFAM=68	.
chr13	63741174	63741877	chr13	63742067	63742283	195981	29466.8	+	-	BND	LOW	195981_1	N	N[chr13:63742275[	195981_2	N	]chr13:63741184]N	SVTYPE=BND;POS=63741184;STRANDS=+-:4;IMPRECISE;CIPOS=-10,693;CIEND=-207,9;CIPOS95=-2,239;CIEND95=-139,2;MATEID=195981_2;EVENT=195981;SU=4;PE=4;SR=0;ALG=PROD;AF=0.009574;NSAMP=280;MSQ=89.76;RECLASSIFIED;AC=280;AN=29246;NFAM=268	SVTYPE=BND;POS=63742275;STRANDS=+-:4;IMPRECISE;CIPOS=-207,9;CIEND=-10,693;CIPOS95=-139,2;CIEND95=-2,239;MATEID=195981_1;EVENT=195981;SECONDARY;SU=4;PE=4;SR=0;ALG=PROD;AF=0.009574;NSAMP=280;MSQ=89.76;RECLASSIFIED;AC=280;AN=29246;NFAM=268
chr13	63741175	63741234	chr13	63741715	63741774	195978	46370.3	+	-	BND	LOW	195978_1	N	N[chr13:63741746[	195978_2	N	]chr13:63741205]N	SVTYPE=BND;POS=63741205;STRANDS=+-:9;IMPRECISE;CIPOS=-30,29;CIEND=-30,29;CIPOS95=-1,1;CIEND95=-1,1;MATEID=195978_2;EVENT=195978;SU=9;PE=7;SR=2;ALG=PROD;AF=0.0118;NSAMP=345;MSQ=106.01;RETAINED;RECLASSIFIED;AC=345;AN=29242;NFAM=333	SVTYPE=BND;POS=63741746;STRANDS=+-:9;IMPRECISE;CIPOS=-30,29;CIEND=-30,29;CIPOS95=-1,1;CIEND95=-1,1;MATEID=195978_1;EVENT=195978;SECONDARY;SU=9;PE=7;SR=2;ALG=PROD;AF=0.0118;NSAMP=345;MSQ=106.01;RETAINED;RECLASSIFIED;AC=345;AN=29242;NFAM=333
chr13	63741183	63741818	chr13	63838593	63839010	560159	158.12	-	-	BND	LOW	560159_1	N	[chr13:63838982[N	560159_2	N	[chr13:63741790[N	SVTYPE=BND;POS=63741790;STRANDS=--:8;IMPRECISE;CIPOS=-606,29;CIEND=-388,29;CIPOS95=-131,29;CIEND95=-100,29;MATEID=560159_2;EVENT=560159;SU=8;PE=8;SR=0;ALG=PROD;AF=0.0001026;NSAMP=3;MSQ=51.79;AC=3;AN=29246;NFAM=3	SVTYPE=BND;POS=63838982;STRANDS=--:8;IMPRECISE;CIPOS=-388,29;CIEND=-606,29;CIPOS95=-100,29;CIEND95=-131,29;MATEID=560159_1;EVENT=560159;SECONDARY;SU=8;PE=8;SR=0;ALG=PROD;AF=0.0001026;NSAMP=3;MSQ=51.79;AC=3;AN=29246;NFAM=3
chr13	63741346	63741351	chr13	63741610	63741624	195976	37792.0	+	-	BND	LOW	195976_1	N	N[chr13:63741621[	195976_2	N	]chr13:63741347]N	SVTYPE=BND;POS=63741347;STRANDS=+-:21;IMPRECISE;CIPOS=-1,4;CIEND=-10,4;CIPOS95=-1,1;CIEND95=-3,3;MATEID=195976_2;EVENT=195976;SU=21;PE=17;SR=4;ALG=PROD;AF=0.01046;NSAMP=303;MSQ=86.62;RETAINED;RECLASSIFIED;AC=306;AN=29246;NFAM=294	SVTYPE=BND;POS=63741621;STRANDS=+-:21;IMPRECISE;CIPOS=-10,4;CIEND=-1,4;CIPOS95=-3,3;CIEND95=-1,1;MATEID=195976_1;EVENT=195976;SECONDARY;SU=21;PE=17;SR=4;ALG=PROD;AF=0.01046;NSAMP=303;MSQ=86.62;RETAINED;RECLASSIFIED;AC=306;AN=29246;NFAM=294
chr13	63741531	63741590	chr13	63741747	63741806	195979	38411.8	+	-	BND	LOW	195979_1	N	N[chr13:63741778[	195979_2	N	]chr13:63741561]N	SVTYPE=BND;POS=63741561;STRANDS=+-:4;IMPRECISE;CIPOS=-30,29;CIEND=-30,29;CIPOS95=-3,3;CIEND95=-3,3;MATEID=195979_2;EVENT=195979;SU=4;PE=3;SR=1;ALG=PROD;AF=0.01118;NSAMP=319;MSQ=110.24;RETAINED;RECLASSIFIED;AC=327;AN=29238;NFAM=308	SVTYPE=BND;POS=63741778;STRANDS=+-:4;IMPRECISE;CIPOS=-30,29;CIEND=-30,29;CIPOS95=-3,3;CIEND95=-3,3;MATEID=195979_1;EVENT=195979;SECONDARY;SU=4;PE=3;SR=1;ALG=PROD;AF=0.01118;NSAMP=319;MSQ=110.24;RETAINED;RECLASSIFIED;AC=327;AN=29238;NFAM=308
chr13	63741532	63741589	chr13	63837664	63837721	560162	87.93	+	+	BND	LOW	560162_1	N	N]chr13:63837693]	560162_2	N	N]chr13:63741561]	SVTYPE=BND;POS=63741561;STRANDS=++:4;CIPOS=-29,28;CIEND=-29,28;CIPOS95=0,0;CIEND95=0,0;MATEID=560162_2;EVENT=560162;SU=4;PE=0;SR=4;ALG=PROD;AF=0.0001368;NSAMP=4;MSQ=19.9;AC=4;AN=29246;NFAM=3	SVTYPE=BND;POS=63837693;STRANDS=++:4;CIPOS=-29,28;CIEND=-29,28;CIPOS95=0,0;CIEND95=0,0;MATEID=560162_1;EVENT=560162;SECONDARY;SU=4;PE=0;SR=4;ALG=PROD;AF=0.0001368;NSAMP=4;MSQ=19.9;AC=4;AN=29246;NFAM=3
chr13	63741548	63742112	chr13	63843712	63844179	560174	200.52	-	-	BND	LOW	560174_1	N	[chr13:63844171[N	560174_2	N	[chr13:63742104[N	SVTYPE=BND;POS=63742104;STRANDS=--:4;IMPRECISE;CIPOS=-555,9;CIEND=-458,9;CIPOS95=-183,1;CIEND95=-131,2;MATEID=560174_2;EVENT=560174;SU=4;PE=4;SR=0;ALG=PROD;AF=6.839e-05;NSAMP=2;MSQ=65.69;AC=2;AN=29246;NFAM=2	SVTYPE=BND;POS=63844171;STRANDS=--:4;IMPRECISE;CIPOS=-458,9;CIEND=-555,9;CIPOS95=-131,2;CIEND95=-183,1;MATEID=560174_1;EVENT=560174;SECONDARY;SU=4;PE=4;SR=0;ALG=PROD;AF=6.839e-05;NSAMP=2;MSQ=65.69;AC=2;AN=29246;NFAM=2
chr13	63741731	63741737	chr13	63741946	63741965	195980	23200.2	+	-	BND	LOW	195980_1	N	N[chr13:63741957[	195980_2	N	]chr13:63741737]N	SVTYPE=BND;POS=63741737;STRANDS=+-:4;IMPRECISE;CIPOS=-6,0;CIEND=-10,9;CIPOS95=-6,0;CIEND95=-3,3;MATEID=195980_2;EVENT=195980;SU=4;PE=3;SR=1;ALG=PROD;AF=0.008789;NSAMP=249;MSQ=81.77;RECLASSIFIED;AC=257;AN=29240;NFAM=241	SVTYPE=BND;POS=63741957;STRANDS=+-:4;IMPRECISE;CIPOS=-10,9;CIEND=-6,0;CIPOS95=-3,3;CIEND95=-6,0;MATEID=195980_1;EVENT=195980;SECONDARY;SU=4;PE=3;SR=1;ALG=PROD;AF=0.008789;NSAMP=249;MSQ=81.77;RECLASSIFIED;AC=257;AN=29240;NFAM=241
chr13	63741760	63741811	chr13	63880245	63880304	560175	296.26	+	+	BND	LOW	560175_1	N	N]chr13:63880275]	560175_2	N	N]chr13:63741785]	SVTYPE=BND;POS=63741785;STRANDS=++:23;CIPOS=-25,26;CIEND=-30,29;CIPOS95=0,0;CIEND95=0,0;MATEID=560175_2;EVENT=560175;SU=23;PE=16;SR=7;ALG=PROD;AF=6.839e-05;NSAMP=2;MSQ=148.13;AC=2;AN=29246;NFAM=2	SVTYPE=BND;POS=63880275;STRANDS=++:23;CIPOS=-30,29;CIEND=-25,26;CIPOS95=0,0;CIEND95=0,0;MATEID=560175_1;EVENT=560175;SECONDARY;SU=23;PE=16;SR=7;ALG=PROD;AF=6.839e-05;NSAMP=2;MSQ=148.13;AC=2;AN=29246;NFAM=2
chr13	63742281	63742542	chr13	63840941	63841073	560167	8363.42	+	+	BND	LOW	560167_1	N	N]chr13:63840969]	560167_2	N	N]chr13:63742291]	SVTYPE=BND;POS=63742291;STRANDS=++:335;IMPRECISE;CIPOS=-10,251;CIEND=-28,104;CIPOS95=-3,3;CIEND95=-9,9;MATEID=560167_2;EVENT=560167;SU=335;PE=335;SR=0;ALG=PROD;AF=0.002052;NSAMP=60;MSQ=93.58;AC=60;AN=29246;NFAM=56	SVTYPE=BND;POS=63840969;STRANDS=++:335;IMPRECISE;CIPOS=-28,104;CIEND=-10,251;CIPOS95=-9,9;CIEND95=-3,3;MATEID=560167_1;EVENT=560167;SECONDARY;SU=335;PE=335;SR=0;ALG=PROD;AF=0.002052;NSAMP=60;MSQ=93.58;AC=60;AN=29246;NFAM=56
chr13	63742299	63742311	chr13	63837624	63837635	560156	1407.76	-	-	BND	LOW	560156_1	N	[chr13:63837631[N	560156_2	N	[chr13:63742306[N	SVTYPE=BND;POS=63742306;STRANDS=--:63;CIPOS=-6,6;CIEND=-6,5;CIPOS95=0,0;CIEND95=0,0;MATEID=560156_2;EVENT=560156;SU=63;PE=0;SR=63;ALG=PROD;AF=0.001436;NSAMP=42;MSQ=27.52;AC=42;AN=29246;NFAM=42	SVTYPE=BND;POS=63837631;STRANDS=--:63;CIPOS=-6,5;CIEND=-6,6;CIPOS95=0,0;CIEND95=0,0;MATEID=560156_1;EVENT=560156;SECONDARY;SU=63;PE=0;SR=63;ALG=PROD;AF=0.001436;NSAMP=42;MSQ=27.52;AC=42;AN=29246;NFAM=42
chr13	63742629	63742955	chr13	67912104	67912467	475845	536.14	-	+	BND	LOW	475845_1	N	]chr13:67912119]N	475845_2	N	N[chr13:63742944[	SVTYPE=BND;POS=63742944;STRANDS=-+:59;IMPRECISE;CIPOS=-314,12;CIEND=-15,348;CIPOS95=-19,12;CIEND95=-15,47;MATEID=475845_2;EVENT=475845;SU=59;PE=59;SR=0;ALG=PROD;AF=0.0002393;NSAMP=7;MSQ=48.83;RECLASSIFIED;AC=7;AN=29246;NFAM=7	SVTYPE=BND;POS=67912119;STRANDS=-+:59;IMPRECISE;CIPOS=-15,348;CIEND=-314,12;CIPOS95=-15,47;CIEND95=-19,12;MATEID=475845_1;EVENT=475845;SECONDARY;SU=59;PE=59;SR=0;ALG=PROD;AF=0.0002393;NSAMP=7;MSQ=48.83;RECLASSIFIED;AC=7;AN=29246;NFAM=7
chr13	63742675	63743183	chr13	63836174	63836691	560153	11.19	-	-	BND	LOW	560153_1	N	[chr13:63836683[N	560153_2	N	[chr13:63743175[N	SVTYPE=BND;POS=63743175;STRANDS=--:4;IMPRECISE;CIPOS=-499,9;CIEND=-508,9;CIPOS95=-170,1;CIEND95=-168,1;MATEID=560153_2;EVENT=560153;SU=4;PE=4;SR=0;ALG=PROD;AF=3.419e-05;NSAMP=1;MSQ=6.83;AC=1;AN=29246;NFAM=1	SVTYPE=BND;POS=63836683;STRANDS=--:4;IMPRECISE;CIPOS=-508,9;CIEND=-499,9;CIPOS95=-168,1;CIEND95=-170,1;MATEID=560153_1;EVENT=560153;SECONDARY;SU=4;PE=4;SR=0;ALG=PROD;AF=3.419e-05;NSAMP=1;MSQ=6.83;AC=1;AN=29246;NFAM=1
chr13	63746206	63746941	chr13	63832149	63832914	560176	2674.6	-	-	BND	LOW	560176_1	N	[chr13:63832800[N	560176_2	N	[chr13:63746827[N	SVTYPE=BND;POS=63746827;STRANDS=--:359;IMPRECISE;CIPOS=-620,115;CIEND=-650,115;CIPOS95=-71,71;CIEND95=-89,89;MATEID=560176_2;EVENT=560176;SU=359;PE=359;SR=0;ALG=SUM;AF=0.002838;NSAMP=83;MSQ=27.04;AC=83;AN=29246;NFAM=83	SVTYPE=BND;POS=63832800;STRANDS=--:359;IMPRECISE;CIPOS=-650,115;CIEND=-620,115;CIPOS95=-89,89;CIEND95=-71,71;MATEID=560176_1;EVENT=560176;SECONDARY;SU=359;PE=359;SR=0;ALG=SUM;AF=0.002838;NSAMP=83;MSQ=27.04;AC=83;AN=29246;NFAM=83
chr13	63746823	63747467	chr13	63832948	63833570	560177	2988.6	+	+	BND	LOW	560177_1	N	N]chr13:63832958]	560177_2	N	N]chr13:63746833]	SVTYPE=BND;POS=63746833;STRANDS=++:4;IMPRECISE;CIPOS=-10,634;CIEND=-10,612;CIPOS95=-1,222;CIEND95=-1,209;MATEID=560177_2;EVENT=560177;SU=4;PE=4;SR=0;ALG=PROD;AF=0.003214;NSAMP=94;MSQ=28.33;AC=94;AN=29246;NFAM=94	SVTYPE=BND;POS=63832958;STRANDS=++:4;IMPRECISE;CIPOS=-10,612;CIEND=-10,634;CIPOS95=-1,209;CIEND95=-1,222;MATEID=560177_1;EVENT=560177;SECONDARY;SU=4;PE=4;SR=0;ALG=PROD;AF=0.003214;NSAMP=94;MSQ=28.33;AC=94;AN=29246;NFAM=94
chr13	63749049	63749370	chr13	63830802	63831160	560178	756.76	+	+	BND	LOW	560178_1	N	N]chr13:63830841]	560178_2	N	N]chr13:63749070]	SVTYPE=BND;POS=63749070;STRANDS=++:124;IMPRECISE;CIPOS=-21,300;CIEND=-39,319;CIPOS95=-17,17;CIEND95=-17,17;MATEID=560178_2;EVENT=560178;SU=124;PE=124;SR=0;ALG=PROD;AF=0.0006839;NSAMP=20;MSQ=32.72;AC=20;AN=29246;NFAM=20	SVTYPE=BND;POS=63830841;STRANDS=++:124;IMPRECISE;CIPOS=-39,319;CIEND=-21,300;CIPOS95=-17,17;CIEND95=-17,17;MATEID=560178_1;EVENT=560178;SECONDARY;SU=124;PE=124;SR=0;ALG=PROD;AF=0.0006839;NSAMP=20;MSQ=32.72;AC=20;AN=29246;NFAM=20
chr13	63758319	63758806	chr13	63811094	63811500	560179	116.85	-	-	BND	LOW	560179_1	N	[chr13:63811492[N	560179_2	N	[chr13:63758798[N	SVTYPE=BND;POS=63758798;STRANDS=--:6;IMPRECISE;CIPOS=-478,9;CIEND=-397,9;CIPOS95=-144,1;CIEND95=-116,2;MATEID=560179_2;EVENT=560179;SU=6;PE=6;SR=0;ALG=PROD;AF=3.419e-05;NSAMP=1;MSQ=116.85;AC=1;AN=29246;NFAM=1	SVTYPE=BND;POS=63811492;STRANDS=--:6;IMPRECISE;CIPOS=-397,9;CIEND=-478,9;CIPOS95=-116,2;CIEND95=-144,1;MATEID=560179_1;EVENT=560179;SECONDARY;SU=6;PE=6;SR=0;ALG=PROD;AF=3.419e-05;NSAMP=1;MSQ=116.85;AC=1;AN=29246;NFAM=1
chr13	63816332	63816351	chr21	27519545	27519564	32404	576.58	-	+	BND	PASS	32404_1	N	]chr21:27519555]N	32404_2	N	N[chr13:63816343[	SVTYPE=BND;POS=63816343;STRANDS=-+:11;IMPRECISE;CIPOS=-10,9;CIEND=-10,9;CIPOS95=-1,1;CIEND95=-1,1;MATEID=32404_2;EVENT=32404;SU=11;PE=8;SR=3;ALG=PROD;AF=6.839e-05;NSAMP=2;MSQ=276.96;AC=2;AN=29246;NFAM=2	SVTYPE=BND;POS=27519555;STRANDS=-+:11;IMPRECISE;CIPOS=-10,9;CIEND=-10,9;CIPOS95=-1,1;CIEND95=-1,1;MATEID=32404_1;EVENT=32404;SECONDARY;SU=11;PE=8;SR=3;ALG=PROD;AF=6.839e-05;NSAMP=2;MSQ=276.96;AC=2;AN=29246;NFAM=2
chr13	63816333	63816769	chr21	27518638	27519052	32403	92.41	+	-	BND	LOW	32403_1	N	N[chr21:27519044[	32403_2	N	]chr13:63816341]N	SVTYPE=BND;POS=63816341;STRANDS=+-:6;IMPRECISE;CIPOS=-8,428;CIEND=-405,9;CIPOS95=0,154;CIEND95=-114,1;MATEID=32403_2;EVENT=32403;SU=6;PE=6;SR=0;ALG=PROD;AF=3.42e-05;NSAMP=1;MSQ=68.69;AC=1;AN=29244;NFAM=1	SVTYPE=BND;POS=27519044;STRANDS=+-:6;IMPRECISE;CIPOS=-405,9;CIEND=-8,428;CIPOS95=-114,1;CIEND95=0,154;MATEID=32403_1;EVENT=32403;SECONDARY;SU=6;PE=6;SR=0;ALG=PROD;AF=3.42e-05;NSAMP=1;MSQ=68.69;AC=1;AN=29244;NFAM=1
chr13	63816592	63817405	chr13	63834744	63835472	560180	54867.0	+	+	BND	LOW	560180_1	N	N]chr13:63834837]	560180_2	N	N]chr13:63816716]	SVTYPE=BND;POS=63816716;STRANDS=++:346;IMPRECISE;CIPOS=-124,689;CIEND=-93,635;CIPOS95=-97,97;CIEND95=-93,104;MATEID=560180_2;EVENT=560180;SU=346;PE=346;SR=0;ALG=SUM;AF=0.005437;NSAMP=159;MSQ=169.8;AC=159;AN=29246;NFAM=151	SVTYPE=BND;POS=63834837;STRANDS=++:346;IMPRECISE;CIPOS=-93,635;CIEND=-124,689;CIPOS95=-93,104;CIEND95=-97,97;MATEID=560180_1;EVENT=560180;SECONDARY;SU=346;PE=346;SR=0;ALG=SUM;AF=0.005437;NSAMP=159;MSQ=169.8;AC=159;AN=29246;NFAM=151
chr13	63836141	63836760	chr13	67911756	67912246	560181	242.96	-	-	BND	LOW	560181_1	N	[chr13:67912210[N	560181_2	N	[chr13:63836701[N	SVTYPE=BND;POS=63836701;STRANDS=--:25;IMPRECISE;CIPOS=-559,60;CIEND=-453,37;CIPOS95=-145,60;CIEND95=-102,37;MATEID=560181_2;EVENT=560181;SU=25;PE=25;SR=0;ALG=SUM;AF=0.0001026;NSAMP=3;MSQ=63.7;AC=3;AN=29246;NFAM=3	SVTYPE=BND;POS=67912210;STRANDS=--:25;IMPRECISE;CIPOS=-453,37;CIEND=-559,60;CIPOS95=-102,37;CIEND95=-145,60;MATEID=560181_1;EVENT=560181;SECONDARY;SU=25;PE=25;SR=0;ALG=SUM;AF=0.0001026;NSAMP=3;MSQ=63.7;AC=3;AN=29246;NFAM=3
chr13	63837435	63837612	chr13	63840960	63841222	475846	2873.12	-	+	BND	LOW	475846_1	N	]chr13:63840984]N	475846_2	N	N[chr13:63837604[	SVTYPE=BND;POS=63837604;STRANDS=-+:160;IMPRECISE;CIPOS=-168,9;CIEND=-24,238;CIPOS95=-6,6;CIEND95=-6,6;MATEID=475846_2;EVENT=475846;SU=160;PE=160;SR=0;ALG=PROD;AF=0.001402;NSAMP=41;MSQ=36;RECLASSIFIED;AC=41;AN=29246;NFAM=41	SVTYPE=BND;POS=63840984;STRANDS=-+:160;IMPRECISE;CIPOS=-24,238;CIEND=-168,9;CIPOS95=-6,6;CIEND95=-6,6;MATEID=475846_1;EVENT=475846;SECONDARY;SU=160;PE=160;SR=0;ALG=PROD;AF=0.001402;NSAMP=41;MSQ=36;RECLASSIFIED;AC=41;AN=29246;NFAM=41
chr13	63837479	63837805	chr13	63838424	63838953	196010	5254.36	+	-	BND	LOW	196010_1	N	N[chr13:63838718[	196010_2	N	]chr13:63837526]N	SVTYPE=BND;POS=63837526;STRANDS=+-:18;IMPRECISE;CIPOS=-47,279;CIEND=-293,236;CIPOS95=-47,124;CIEND95=-197,197;MATEID=196010_2;EVENT=196010;SU=18;PE=17;SR=1;ALG=SUM;AF=0.001368;NSAMP=40;MSQ=74.78;RECLASSIFIED;AC=40;AN=29246;NFAM=37	SVTYPE=BND;POS=63838718;STRANDS=+-:18;IMPRECISE;CIPOS=-293,236;CIEND=-47,279;CIPOS95=-197,197;CIEND95=-47,124;MATEID=196010_1;EVENT=196010;SECONDARY;SU=18;PE=17;SR=1;ALG=SUM;AF=0.001368;NSAMP=40;MSQ=74.78;RECLASSIFIED;AC=40;AN=29246;NFAM=37
chr13	63837725	63837774	chr13	63844152	63844211	196053	793.6	+	-	DEL	PASS	196053	N	<DEL>	.	.	.	SVTYPE=DEL;POS=63837745;SVLEN=-6437;END=63844182;STRANDS=+-:33;CIPOS=-20,29;CIEND=-30,29;CIPOS95=0,0;CIEND95=0,0;SU=33;PE=8;SR=25;ALG=PROD;AF=6.839e-05;NSAMP=2;MSQ=173.58;AC=2;AN=29246;NFAM=2	.
chr13	63837789	63838260	chr13	63839305	63839648	475847	149.8	-	+	DUP	PASS	475847	N	<DUP>	.	.	.	SVTYPE=DUP;POS=63838251;SVLEN=1064;END=63839315;STRANDS=-+:13;IMPRECISE;CIPOS=-462,9;CIEND=-10,333;CIPOS95=-41,3;CIEND95=-2,57;SU=13;PE=13;SR=0;ALG=PROD;AF=3.419e-05;NSAMP=1;MSQ=3.1;AC=1;AN=29246;NFAM=1	.
chr13	63838009	63838068	chr13	63841331	63841377	196019	452.3	+	-	DEL	PASS	196019	N	<DEL>	.	.	.	SVTYPE=DEL;POS=63838039;SVLEN=-3318;END=63841357;STRANDS=+-:18;CIPOS=-30,29;CIEND=-26,20;CIPOS95=0,0;CIEND95=0,0;SU=18;PE=13;SR=5;ALG=PROD;AF=6.839e-05;NSAMP=2;MSQ=194.69;AC=2;AN=29246;NFAM=2	.
chr13	63838071	63838651	chr13	63842020	63842617	475849	9466.54	-	+	BND	LOW	475849_1	N	]chr13:63842120]N	475849_2	N	N[chr13:63838586[	SVTYPE=BND;POS=63838586;STRANDS=-+:703;IMPRECISE;CIPOS=-514,66;CIEND=-100,497;CIPOS95=-18,18;CIEND95=-32,32;MATEID=475849_2;EVENT=475849;SU=703;PE=703;SR=0;ALG=SUM;AF=0.001436;NSAMP=40;MSQ=197.75;RECLASSIFIED;AC=42;AN=29246;NFAM=39	SVTYPE=BND;POS=63842120;STRANDS=-+:703;IMPRECISE;CIPOS=-100,497;CIEND=-514,66;CIPOS95=-32,32;CIEND95=-18,18;MATEID=475849_1;EVENT=475849;SECONDARY;SU=703;PE=703;SR=0;ALG=SUM;AF=0.001436;NSAMP=40;MSQ=197.75;RECLASSIFIED;AC=42;AN=29246;NFAM=39
chr13	63838484	63838809	chr13	63841483	63841910	196020	410.03	+	-	DEL	PASS	196020	N	<DEL>	.	.	.	SVTYPE=DEL;POS=63838514;SVLEN=-3367;END=63841881;STRANDS=+-:15;IMPRECISE;CIPOS=-30,295;CIEND=-398,29;CIPOS95=-30,59;CIEND95=-49,29;SU=15;PE=15;SR=0;ALG=PROD;AF=3.419e-05;NSAMP=1;MSQ=98.69;AC=1;AN=29246;NFAM=1	.
chr13	63838732	63838749	chr13	63844032	63844049	475850	872.75	-	+	BND	LOW	475850_1	N	]chr13:63844041]N	475850_2	N	N[chr13:63838742[	SVTYPE=BND;POS=63838742;STRANDS=-+:4;CIPOS=-9,8;CIEND=-9,8;CIPOS95=0,0;CIEND95=0,0;MATEID=475850_2;EVENT=475850;SU=4;PE=0;SR=4;ALG=PROD;AF=0.00147;NSAMP=43;MSQ=15.51;RECLASSIFIED;AC=43;AN=29246;NFAM=43	SVTYPE=BND;POS=63844041;STRANDS=-+:4;CIPOS=-9,8;CIEND=-9,8;CIPOS95=0,0;CIEND95=0,0;MATEID=475850_1;EVENT=475850;SECONDARY;SU=4;PE=0;SR=4;ALG=PROD;AF=0.00147;NSAMP=43;MSQ=15.51;RECLASSIFIED;AC=43;AN=29246;NFAM=43
chr13	63839444	63840356	chr13	63841695	63842495	475851	2773.16	-	+	BND	LOW	475851_1	N	]chr13:63842093]N	475851_2	N	N[chr13:63840013[	SVTYPE=BND;POS=63840013;STRANDS=-+:250;IMPRECISE;CIPOS=-568,344;CIEND=-398,402;CIPOS95=-249,249;CIEND95=-324,324;MATEID=475851_2;EVENT=475851;SU=250;PE=250;SR=0;ALG=SUM;AF=0.0004103;NSAMP=12;MSQ=107.82;RETAINED;RECLASSIFIED;AC=12;AN=29246;NFAM=11	SVTYPE=BND;POS=63842093;STRANDS=-+:250;IMPRECISE;CIPOS=-398,402;CIEND=-568,344;CIPOS95=-324,324;CIEND95=-249,249;MATEID=475851_1;EVENT=475851;SECONDARY;SU=250;PE=250;SR=0;ALG=SUM;AF=0.0004103;NSAMP=12;MSQ=107.82;RETAINED;RECLASSIFIED;AC=12;AN=29246;NFAM=11
chr13	63839766	63840005	chr13	63843516	63843844	475855	193.25	-	+	DUP	PASS	475855	N	<DUP>	.	.	.	SVTYPE=DUP;POS=63839976;SVLEN=3570;END=63843546;STRANDS=-+:22;IMPRECISE;CIPOS=-210,29;CIEND=-30,298;CIPOS95=-31,29;CIEND95=-30,33;SU=22;PE=22;SR=0;ALG=PROD;AF=0.0001026;NSAMP=3;MSQ=64.07;AC=3;AN=29246;NFAM=3	.
chr13	63840127	63840422	chr13	63840914	63841223	475854	10335.4	-	+	BND	LOW	475854_1	N	]chr13:63840944]N	475854_2	N	N[chr13:63840394[	SVTYPE=BND;POS=63840394;STRANDS=-+:13;IMPRECISE;CIPOS=-266,29;CIEND=-30,279;CIPOS95=-52,29;CIEND95=-30,56;MATEID=475854_2;EVENT=475854;SU=13;PE=13;SR=0;ALG=PROD;AF=0.01323;NSAMP=387;MSQ=17.13;RECLASSIFIED;AC=387;AN=29246;NFAM=386	SVTYPE=BND;POS=63840944;STRANDS=-+:13;IMPRECISE;CIPOS=-30,279;CIEND=-266,29;CIPOS95=-30,56;CIEND95=-52,29;MATEID=475854_1;EVENT=475854;SECONDARY;SU=13;PE=13;SR=0;ALG=PROD;AF=0.01323;NSAMP=387;MSQ=17.13;RECLASSIFIED;AC=387;AN=29246;NFAM=386
chr13	63840350	63840487	chr13	63841338	63841414	475852	3541.64	-	+	BND	LOW	475852_1	N	]chr13:63841368]N	475852_2	N	N[chr13:63840459[	SVTYPE=BND;POS=63840459;STRANDS=-+:39;IMPRECISE;CIPOS=-108,29;CIEND=-30,46;CIPOS95=-11,11;CIEND95=-8,8;MATEID=475852_2;EVENT=475852;SU=39;PE=39;SR=0;ALG=PROD;AF=0.003283;NSAMP=96;MSQ=17.96;RECLASSIFIED;AC=96;AN=29246;NFAM=96	SVTYPE=BND;POS=63841368;STRANDS=-+:39;IMPRECISE;CIPOS=-30,46;CIEND=-108,29;CIPOS95=-8,8;CIEND95=-11,11;MATEID=475852_1;EVENT=475852;SECONDARY;SU=39;PE=39;SR=0;ALG=PROD;AF=0.003283;NSAMP=96;MSQ=17.96;RECLASSIFIED;AC=96;AN=29246;NFAM=96
chr13	63840849	63840898	chr13	63844135	63844189	196055	2192.78	+	-	BND	LOW	196055_1	N	N[chr13:63844166[	196055_2	N	]chr13:63840869]N	SVTYPE=BND;POS=63840869;STRANDS=+-:30;IMPRECISE;CIPOS=-20,29;CIEND=-30,24;CIPOS95=-8,8;CIEND95=-1,1;MATEID=196055_2;EVENT=196055;SU=30;PE=28;SR=2;ALG=PROD;AF=0.0002735;NSAMP=8;MSQ=62.92;RECLASSIFIED;AC=8;AN=29246;NFAM=8	SVTYPE=BND;POS=63844166;STRANDS=+-:30;IMPRECISE;CIPOS=-30,24;CIEND=-20,29;CIPOS95=-1,1;CIEND95=-8,8;MATEID=196055_1;EVENT=196055;SECONDARY;SU=30;PE=28;SR=2;ALG=PROD;AF=0.0002735;NSAMP=8;MSQ=62.92;RECLASSIFIED;AC=8;AN=29246;NFAM=8
chr13	63841101	63841118	chr13	63841296	63841313	475856	164.08	-	+	BND	LOW	475856_1	N	]chr13:63841305]N	475856_2	N	N[chr13:63841111[	SVTYPE=BND;POS=63841111;STRANDS=-+:4;CIPOS=-9,8;CIEND=-9,8;CIPOS95=0,0;CIEND95=0,0;MATEID=475856_2;EVENT=475856;SU=4;PE=0;SR=4;ALG=PROD;AF=0.0002735;NSAMP=8;MSQ=6.17;RECLASSIFIED;AC=8;AN=29246;NFAM=8	SVTYPE=BND;POS=63841305;STRANDS=-+:4;CIPOS=-9,8;CIEND=-9,8;CIPOS95=0,0;CIEND95=0,0;MATEID=475856_1;EVENT=475856;SECONDARY;SU=4;PE=0;SR=4;ALG=PROD;AF=0.0002735;NSAMP=8;MSQ=6.17;RECLASSIFIED;AC=8;AN=29246;NFAM=8
chr13	63841116	63841170	chr13	63841244	63841296	196015	383.44	+	-	DEL	PASS	196015	N	<DEL>	.	.	.	SVTYPE=DEL;POS=63841146;SVLEN=-124;END=63841270;STRANDS=+-:11;CIPOS=-30,24;CIEND=-26,26;CIPOS95=0,0;CIEND95=0,0;SU=11;PE=0;SR=11;ALG=PROD;AF=0.0001026;NSAMP=3;MSQ=119.77;RETAINED;AC=3;AN=29246;NFAM=3	.
chr13	63841266	63841323	chr13	63843953	63844006	196057	2362.21	+	-	BND	LOW	196057_1	N	N[chr13:63843980[	196057_2	N	]chr13:63841296]N	SVTYPE=BND;POS=63841296;STRANDS=+-:43;CIPOS=-30,27;CIEND=-26,27;CIPOS95=0,0;CIEND95=0,0;MATEID=196057_2;EVENT=196057;SU=43;PE=38;SR=5;ALG=PROD;AF=0.0001026;NSAMP=3;MSQ=309.66;RETAINED;RECLASSIFIED;AC=3;AN=29246;NFAM=2	SVTYPE=BND;POS=63843980;STRANDS=+-:43;CIPOS=-26,27;CIEND=-30,27;CIPOS95=0,0;CIEND95=0,0;MATEID=196057_1;EVENT=196057;SECONDARY;SU=43;PE=38;SR=5;ALG=PROD;AF=0.0001026;NSAMP=3;MSQ=309.66;RETAINED;RECLASSIFIED;AC=3;AN=29246;NFAM=2
chr13	63841324	63841383	chr13	63842405	63842455	475857	255.13	-	+	DUP	PASS	475857	N	<DUP>	.	.	.	SVTYPE=DUP;POS=63841354;SVLEN=1081;END=63842435;STRANDS=-+:23;IMPRECISE;CIPOS=-30,29;CIEND=-30,20;CIPOS95=0,0;CIEND95=-1,1;SU=23;PE=18;SR=5;ALG=PROD;AF=6.839e-05;NSAMP=2;MSQ=117.05;AC=2;AN=29246;NFAM=2	.
chr13	63842284	63842586	chr13	63843324	63843616	475859	799.07	-	+	DUP	PASS	475859	N	<DUP>	.	.	.	SVTYPE=DUP;POS=63842557;SVLEN=791;END=63843348;STRANDS=-+:61;IMPRECISE;CIPOS=-273,29;CIEND=-24,268;CIPOS95=-13,13;CIEND95=-15,15;SU=61;PE=61;SR=0;ALG=PROD;AF=0.0001026;NSAMP=2;MSQ=140.08;AC=3;AN=29246;NFAM=2	.
chr13	63843927	63843943	chr13	63843981	63843998	196063	1716.46	+	-	BND	LOW	196063_1	N	N[chr13:63843991[	196063_2	N	]chr13:63843937]N	SVTYPE=BND;POS=63843937;STRANDS=+-:38;CIPOS=-10,6;CIEND=-9,8;CIPOS95=0,0;CIEND95=0,0;MATEID=196063_2;EVENT=196063;SU=38;PE=0;SR=38;ALG=PROD;AF=0.0004787;NSAMP=14;MSQ=105.28;RECLASSIFIED;AC=14;AN=29246;NFAM=14	SVTYPE=BND;POS=63843991;STRANDS=+-:38;CIPOS=-9,8;CIEND=-10,6;CIPOS95=0,0;CIEND95=0,0;MATEID=196063_1;EVENT=196063;SECONDARY;SU=38;PE=0;SR=38;ALG=PROD;AF=0.0004787;NSAMP=14;MSQ=105.28;RECLASSIFIED;AC=14;AN=29246;NFAM=14
chr13	63844023	63844035	chr13	63844375	63844394	196064	1389.65	+	-	BND	LOW	196064_1	N	N[chr13:63844386[	196064_2	N	]chr13:63844026]N	SVTYPE=BND;POS=63844026;STRANDS=+-:12;IMPRECISE;CIPOS=-3,9;CIEND=-10,9;CIPOS95=0,8;CIEND95=-3,3;MATEID=196064_2;EVENT=196064;SU=12;PE=11;SR=1;ALG=PROD;AF=0.0003761;NSAMP=11;MSQ=109.51;RECLASSIFIED;AC=11;AN=29246;NFAM=9	SVTYPE=BND;POS=63844386;STRANDS=+-:12;IMPRECISE;CIPOS=-10,9;CIEND=-3,9;CIPOS95=-3,3;CIEND95=0,8;MATEID=196064_1;EVENT=196064;SECONDARY;SU=12;PE=11;SR=1;ALG=PROD;AF=0.0003761;NSAMP=11;MSQ=109.51;RECLASSIFIED;AC=11;AN=29246;NFAM=9
chr13	63844378	63844383	chr13	63844597	63844602	196065	1252.11	+	-	BND	LOW	196065_1	N	N[chr13:63844601[	196065_2	N	]chr13:63844381]N	SVTYPE=BND;POS=63844381;STRANDS=+-:11;CIPOS=-3,2;CIEND=-3,2;CIPOS95=0,0;CIEND95=0,0;MATEID=196065_2;EVENT=196065;SU=11;PE=0;SR=11;ALG=PROD;AF=0.000889;NSAMP=26;MSQ=36.98;RECLASSIFIED;AC=26;AN=29246;NFAM=25	SVTYPE=BND;POS=63844601;STRANDS=+-:11;CIPOS=-3,2;CIEND=-3,2;CIPOS95=0,0;CIEND95=0,0;MATEID=196065_1;EVENT=196065;SECONDARY;SU=11;PE=0;SR=11;ALG=PROD;AF=0.000889;NSAMP=26;MSQ=36.98;RECLASSIFIED;AC=26;AN=29246;NFAM=25
chr13	63846040	63846059	chr13	63872934	63872953	196067	251.67	+	-	DEL	PASS	196067	N	<DEL>	.	.	.	SVTYPE=DEL;POS=63846050;SVLEN=-26894;END=63872944;STRANDS=+-:12;CIPOS=-10,9;CIEND=-10,9;CIPOS95=0,0;CIEND95=0,0;SU=12;PE=5;SR=7;ALG=PROD;AF=3.419e-05;NSAMP=1;MSQ=251.67;AC=1;AN=29246;NFAM=1	.
chr13	63849353	63849370	chr20	52267777	52267794	32152	21645.0	-	+	BND	LOW	32152_1	N	]chr20:52267786]N	32152_2	N	N[chr13:63849363[	SVTYPE=BND;POS=63849363;STRANDS=-+:4;CIPOS=-9,8;CIEND=-9,8;CIPOS95=0,0;CIEND95=0,0;MATEID=32152_2;EVENT=32152;SU=4;PE=0;SR=4;ALG=PROD;AF=0.01963;NSAMP=574;MSQ=21.06;AC=574;AN=29246;NFAM=567	SVTYPE=BND;POS=52267786;STRANDS=-+:4;CIPOS=-9,8;CIEND=-9,8;CIPOS95=0,0;CIEND95=0,0;MATEID=32152_1;EVENT=32152;SECONDARY;SU=4;PE=0;SR=4;ALG=PROD;AF=0.01963;NSAMP=574;MSQ=21.06;AC=574;AN=29246;NFAM=567
chr13	63862365	63862424	chr13	63862579	63862638	196068	955.4	+	-	DEL	PASS	196068	N	<DEL>	.	.	.	SVTYPE=DEL;POS=63862395;SVLEN=-214;END=63862609;STRANDS=+-:28;CIPOS=-30,29;CIEND=-30,29;CIPOS95=0,0;CIEND95=0,0;SU=28;PE=0;SR=28;ALG=PROD;AF=0.000171;NSAMP=5;MSQ=186.59;AC=5;AN=29246;NFAM=5	.
chr13	63864406	63864869	chr22	48983535	48983772	32566	513.51	-	-	BND	LOW	32566_1	N	[chr22:48983759[N	32566_2	N	[chr13:63864859[N	SVTYPE=BND;POS=63864859;STRANDS=--:78;IMPRECISE;CIPOS=-452,11;CIEND=-223,14;CIPOS95=-51,11;CIEND95=-5,5;MATEID=32566_2;EVENT=32566;SU=78;PE=78;SR=0;ALG=PROD;AF=0.0005813;NSAMP=17;MSQ=22.17;AC=17;AN=29246;NFAM=17	SVTYPE=BND;POS=48983759;STRANDS=--:78;IMPRECISE;CIPOS=-223,14;CIEND=-452,11;CIPOS95=-5,5;CIEND95=-51,11;MATEID=32566_1;EVENT=32566;SECONDARY;SU=78;PE=78;SR=0;ALG=PROD;AF=0.0005813;NSAMP=17;MSQ=22.17;AC=17;AN=29246;NFAM=17
chr13	63869841	63869859	chr13	63870248	63870263	196069	881.8	+	-	BND	LOW	196069_1	N	N[chr13:63870255[	196069_2	N	]chr13:63869851]N	SVTYPE=BND;POS=63869851;STRANDS=+-:17;CIPOS=-10,8;CIEND=-6,9;CIPOS95=0,0;CIEND95=0,0;MATEID=196069_2;EVENT=196069;SU=17;PE=4;SR=13;ALG=PROD;AF=0.0007181;NSAMP=21;MSQ=35.88;RECLASSIFIED;AC=21;AN=29242;NFAM=21	SVTYPE=BND;POS=63870255;STRANDS=+-:17;CIPOS=-6,9;CIEND=-10,8;CIPOS95=0,0;CIEND95=0,0;MATEID=196069_1;EVENT=196069;SECONDARY;SU=17;PE=4;SR=13;ALG=PROD;AF=0.0007181;NSAMP=21;MSQ=35.88;RECLASSIFIED;AC=21;AN=29242;NFAM=21
chr13	63874465	63874465	chr13	63874765	63874765	196071	1.61315e+06	+	-	MEI	PASS	196071	N	<DEL:ME:SINE|Alu|AluYa5>	.	.	.	SVTYPE=MEI;POS=63874465;SVLEN=-300;END=63874765;STRANDS=+-:41989;CIPOS=0,0;CIEND=0,0;CIPOS95=0,0;CIEND95=0,0;SU=41989;PE=5517;SR=36472;ALG=PROD;AF=0.11;NSAMP=2837;MSQ=461.22;MEDGQR=2.81;Q10GQR=2.57;AC=3218;AN=29246;NFAM=2720	.
chr13	63877853	63877912	chr17	59112325	59112332	31397	3073.26	-	+	BND	PASS	31397_1	N	]chr17:59112329]N	31397_2	N	N[chr13:63877884[	SVTYPE=BND;POS=63877884;STRANDS=-+:159;CIPOS=-30,29;CIEND=-4,3;CIPOS95=0,0;CIEND95=0,0;MATEID=31397_2;EVENT=31397;SU=159;PE=92;SR=67;ALG=PROD;AF=0.0001368;NSAMP=4;MSQ=685.44;AC=4;AN=29246;NFAM=4	SVTYPE=BND;POS=59112329;STRANDS=-+:159;CIPOS=-4,3;CIEND=-30,29;CIPOS95=0,0;CIEND95=0,0;MATEID=31397_1;EVENT=31397;SECONDARY;SU=159;PE=92;SR=67;ALG=PROD;AF=0.0001368;NSAMP=4;MSQ=685.44;AC=4;AN=29246;NFAM=4
chr13	63877862	63878158	chr17	59109765	59110201	31396	797.74	+	-	BND	LOW	31396_1	N	N[chr17:59110172[	31396_2	N	]chr13:63877889]N	SVTYPE=BND;POS=63877889;STRANDS=+-:46;IMPRECISE;CIPOS=-27,269;CIEND=-406,30;CIPOS95=-27,41;CIEND95=-35,30;MATEID=31396_2;EVENT=31396;SU=46;PE=46;SR=0;ALG=PROD;AF=0.0001026;NSAMP=3;MSQ=157.75;AC=3;AN=29246;NFAM=3	SVTYPE=BND;POS=59110172;STRANDS=+-:46;IMPRECISE;CIPOS=-406,30;CIEND=-27,269;CIPOS95=-35,30;CIEND95=-27,41;MATEID=31396_1;EVENT=31396;SECONDARY;SU=46;PE=46;SR=0;ALG=PROD;AF=0.0001026;NSAMP=3;MSQ=157.75;AC=3;AN=29246;NFAM=3
chr13	63882700	63882705	chr13	63883221	63883227	196072	704.6	+	-	BND	PASS	196072_1	N	N[chr13:63883226[	196072_2	N	]chr13:63882703]N	SVTYPE=BND;POS=63882703;STRANDS=+-:14;CIPOS=-3,2;CIEND=-4,2;CIPOS95=0,0;CIEND95=0,0;MATEID=196072_2;EVENT=196072;SU=14;PE=3;SR=11;ALG=PROD;AF=3.419e-05;NSAMP=1;MSQ=9.36;RECLASSIFIED;AC=1;AN=29246;NFAM=1	SVTYPE=BND;POS=63883226;STRANDS=+-:14;CIPOS=-4,2;CIEND=-3,2;CIPOS95=0,0;CIEND95=0,0;MATEID=196072_1;EVENT=196072;SECONDARY;SU=14;PE=3;SR=11;ALG=PROD;AF=3.419e-05;NSAMP=1;MSQ=9.36;RECLASSIFIED;AC=1;AN=29246;NFAM=1
chr13	63895816	63895861	chr13	63904506	63904561	196073	968.11	+	-	DEL	PASS	196073	N	<DEL>	.	.	.	SVTYPE=DEL;POS=63895839;SVLEN=-8693;END=63904532;STRANDS=+-:43;CIPOS=-23,22;CIEND=-26,29;CIPOS95=0,0;CIEND95=0,0;SU=43;PE=22;SR=21;ALG=PROD;AF=6.839e-05;NSAMP=2;MSQ=484.06;AC=2;AN=29246;NFAM=2	.
chr13	63896986	63897005	chr13	63918638	63918645	475860	185.66	-	+	DUP	PASS	475860	N	<DUP>	.	.	.	SVTYPE=DUP;POS=63896996;SVLEN=21646;END=63918642;STRANDS=-+:20;CIPOS=-10,9;CIEND=-4,3;CIPOS95=0,0;CIEND95=0,0;SU=20;PE=12;SR=8;ALG=PROD;AF=3.419e-05;NSAMP=1;MSQ=182.49;AC=1;AN=29246;NFAM=1	.
chr13	63912523	63912530	chrX	52874496	52874511	32785	79.12	-	+	BND	LOW	32785_1	N	]chrX:52874502]N	32785_2	N	N[chr13:63912528[	SVTYPE=BND;POS=63912528;STRANDS=-+:9;CIPOS=-4,3;CIEND=-6,9;CIPOS95=0,0;CIEND95=0,0;MATEID=32785_2;EVENT=32785;SU=9;PE=0;SR=9;ALG=PROD;AF=3.419e-05;NSAMP=1;MSQ=77.64;AC=1;AN=29246;NFAM=1	SVTYPE=BND;POS=52874502;STRANDS=-+:9;CIPOS=-6,9;CIEND=-4,3;CIPOS95=0,0;CIEND95=0,0;MATEID=32785_1;EVENT=32785;SECONDARY;SU=9;PE=0;SR=9;ALG=PROD;AF=3.419e-05;NSAMP=1;MSQ=77.64;AC=1;AN=29246;NFAM=1
chr13	63912622	63912631	chr13	63912684	63912693	196074	301.29	+	-	BND	LOW	196074_1	N	N[chr13:63912690[	196074_2	N	]chr13:63912627]N	SVTYPE=BND;POS=63912627;STRANDS=+-:7;CIPOS=-5,4;CIEND=-5,4;CIPOS95=0,0;CIEND95=0,0;MATEID=196074_2;EVENT=196074;SU=7;PE=0;SR=7;ALG=PROD;AF=6.847e-05;NSAMP=2;MSQ=122.86;RECLASSIFIED;AC=2;AN=29212;NFAM=2	SVTYPE=BND;POS=63912690;STRANDS=+-:7;CIPOS=-5,4;CIEND=-5,4;CIPOS95=0,0;CIEND95=0,0;MATEID=196074_1;EVENT=196074;SECONDARY;SU=7;PE=0;SR=7;ALG=PROD;AF=6.847e-05;NSAMP=2;MSQ=122.86;RECLASSIFIED;AC=2;AN=29212;NFAM=2
chr13	63917259	63917865	chr17	35529700	35530447	31355	666897.0	-	-	BND	LOW	31355_1	N	[chr17:35530442[N	31355_2	N	[chr13:63917857[N	SVTYPE=BND;POS=63917857;STRANDS=--:4;IMPRECISE;CIPOS=-597,9;CIEND=-741,6;CIPOS95=-129,1;CIEND95=-158,0;MATEID=31355_2;EVENT=31355;SU=4;PE=4;SR=0;ALG=PROD;AF=0.4484;NSAMP=8069;MSQ=48.7;AC=13114;AN=29246;NFAM=7564	SVTYPE=BND;POS=35530442;STRANDS=--:4;IMPRECISE;CIPOS=-741,6;CIEND=-597,9;CIPOS95=-158,0;CIEND95=-129,1;MATEID=31355_1;EVENT=31355;SECONDARY;SU=4;PE=4;SR=0;ALG=PROD;AF=0.4484;NSAMP=8069;MSQ=48.7;AC=13114;AN=29246;NFAM=7564
chr13	63917329	63917871	chr15	45348870	45349569	30764	7985.15	-	-	BND	LOW	30764_1	N	[chr15:45349561[N	30764_2	N	[chr13:63917863[N	SVTYPE=BND;POS=63917863;STRANDS=--:5;IMPRECISE;CIPOS=-533,9;CIEND=-690,9;CIPOS95=-111,2;CIEND95=-153,1;MATEID=30764_2;EVENT=30764;SU=5;PE=5;SR=0;ALG=PROD;AF=0.01197;NSAMP=349;MSQ=16.09;AC=350;AN=29246;NFAM=346	SVTYPE=BND;POS=45349561;STRANDS=--:5;IMPRECISE;CIPOS=-690,9;CIEND=-533,9;CIPOS95=-153,1;CIEND95=-111,2;MATEID=30764_1;EVENT=30764;SECONDARY;SU=5;PE=5;SR=0;ALG=PROD;AF=0.01197;NSAMP=349;MSQ=16.09;AC=350;AN=29246;NFAM=346
chr13	63917509	63917865	chr16	3998330	3998717	30864	345014.0	-	-	BND	LOW	30864_1	N	[chr16:3998709[N	30864_2	N	[chr13:63917857[N	SVTYPE=BND;POS=63917857;STRANDS=--:4;IMPRECISE;CIPOS=-347,9;CIEND=-378,9;CIPOS95=-112,0;CIEND95=-119,0;MATEID=30864_2;EVENT=30864;SU=4;PE=4;SR=0;ALG=PROD;AF=0.2272;NSAMP=6564;MSQ=32.01;AC=6644;AN=29246;NFAM=6230	SVTYPE=BND;POS=3998709;STRANDS=--:4;IMPRECISE;CIPOS=-378,9;CIEND=-347,9;CIPOS95=-119,0;CIEND95=-112,0;MATEID=30864_1;EVENT=30864;SECONDARY;SU=4;PE=4;SR=0;ALG=PROD;AF=0.2272;NSAMP=6564;MSQ=32.01;AC=6644;AN=29246;NFAM=6230
chr13	63917767	63917784	chr13	63917992	63918009	196075	1206.46	+	-	BND	LOW	196075_1	N	N[chr13:63918002[	196075_2	N	]chr13:63917776]N	SVTYPE=BND;POS=63917776;STRANDS=+-:4;CIPOS=-9,8;CIEND=-9,8;CIPOS95=0,0;CIEND95=0,0;MATEID=196075_2;EVENT=196075;SU=4;PE=0;SR=4;ALG=PROD;AF=0.002154;NSAMP=63;MSQ=13.88;RECLASSIFIED;AC=63;AN=29246;NFAM=63	SVTYPE=BND;POS=63918002;STRANDS=+-:4;CIPOS=-9,8;CIEND=-9,8;CIPOS95=0,0;CIEND95=0,0;MATEID=196075_1;EVENT=196075;SECONDARY;SU=4;PE=0;SR=4;ALG=PROD;AF=0.002154;NSAMP=63;MSQ=13.88;RECLASSIFIED;AC=63;AN=29246;NFAM=63
chr13	63917816	63918126	chr15	45349679	45350209	30670	6829.31	+	+	BND	LOW	30670_1	N	N]chr15:45349690]	30670_2	N	N]chr13:63917846]	SVTYPE=BND;POS=63917846;STRANDS=++:31;IMPRECISE;CIPOS=-30,280;CIEND=-11,519;CIPOS95=-27,27;CIEND95=-11,108;MATEID=30670_2;EVENT=30670;SU=31;PE=31;SR=0;ALG=PROD;AF=0.006633;NSAMP=194;MSQ=22.89;AC=194;AN=29246;NFAM=194	SVTYPE=BND;POS=45349690;STRANDS=++:31;IMPRECISE;CIPOS=-11,519;CIEND=-30,280;CIPOS95=-11,108;CIEND95=-27,27;MATEID=30670_1;EVENT=30670;SECONDARY;SU=31;PE=31;SR=0;ALG=PROD;AF=0.006633;NSAMP=194;MSQ=22.89;AC=194;AN=29246;NFAM=194
chr13	63917845	63918148	chr17	35530548	35531063	31177	15754.2	+	+	BND	LOW	31177_1	N	N]chr17:35530566]	31177_2	N	N]chr13:63917858]	SVTYPE=BND;POS=63917858;STRANDS=++:72;IMPRECISE;CIPOS=-13,290;CIEND=-18,497;CIPOS95=-13,16;CIEND95=-18,79;MATEID=31177_2;EVENT=31177;SU=72;PE=72;SR=0;ALG=PROD;AF=0.01357;NSAMP=397;MSQ=26.23;AC=397;AN=29246;NFAM=393	SVTYPE=BND;POS=35530566;STRANDS=++:72;IMPRECISE;CIPOS=-18,497;CIEND=-13,290;CIPOS95=-18,79;CIEND95=-13,16;MATEID=31177_1;EVENT=31177;SECONDARY;SU=72;PE=72;SR=0;ALG=PROD;AF=0.01357;NSAMP=397;MSQ=26.23;AC=397;AN=29246;NFAM=393
chr13	63920894	63920913	chr16	27662005	27662024	30929	10813.7	-	+	BND	LOW	30929_1	N	]chr16:27662015]N	30929_2	N	N[chr13:63920905[	SVTYPE=BND;POS=63920905;STRANDS=-+:4;IMPRECISE;CIPOS=-10,9;CIEND=-10,9;CIPOS95=-1,1;CIEND95=-1,1;MATEID=30929_2;EVENT=30929;SU=4;PE=2;SR=2;ALG=PROD;AF=0.0108;NSAMP=312;MSQ=28;AC=316;AN=29246;NFAM=307	SVTYPE=BND;POS=27662015;STRANDS=-+:4;IMPRECISE;CIPOS=-10,9;CIEND=-10,9;CIPOS95=-1,1;CIEND95=-1,1;MATEID=30929_1;EVENT=30929;SECONDARY;SU=4;PE=2;SR=2;ALG=PROD;AF=0.0108;NSAMP=312;MSQ=28;AC=316;AN=29246;NFAM=307
chr13	63922679	63922738	chr13	63923003	63923046	196076	2411.63	+	-	BND	LOW	196076_1	N	N[chr13:63923026[	196076_2	N	]chr13:63922709]N	SVTYPE=BND;POS=63922709;STRANDS=+-:48;CIPOS=-30,29;CIEND=-22,21;CIPOS95=0,0;CIEND95=0,0;MATEID=196076_2;EVENT=196076;SU=48;PE=4;SR=44;ALG=PROD;AF=0.0003761;NSAMP=11;MSQ=20.27;RECLASSIFIED;AC=11;AN=29246;NFAM=11	SVTYPE=BND;POS=63923026;STRANDS=+-:48;CIPOS=-22,21;CIEND=-30,29;CIPOS95=0,0;CIEND95=0,0;MATEID=196076_1;EVENT=196076;SECONDARY;SU=48;PE=4;SR=44;ALG=PROD;AF=0.0003761;NSAMP=11;MSQ=20.27;RECLASSIFIED;AC=11;AN=29246;NFAM=11
chr13	63981140	63981159	chr13	63991041	63991058	196079	167.76	+	-	DEL	PASS	196079	N	<DEL>	.	.	.	SVTYPE=DEL;POS=63981150;SVLEN=-9901;END=63991051;STRANDS=+-:7;IMPRECISE;CIPOS=-10,9;CIEND=-10,7;CIPOS95=-2,3;CIEND95=-3,0;SU=7;PE=6;SR=1;ALG=PROD;AF=3.419e-05;NSAMP=1;MSQ=167.76;AC=1;AN=29246;NFAM=1	.
chr13	63988581	63988640	chr13	63988712	63988771	196080	1159.28	+	-	DEL	PASS	196080	N	<DEL>	.	.	.	SVTYPE=DEL;POS=63988611;SVLEN=-131;END=63988742;STRANDS=+-:44;CIPOS=-30,29;CIEND=-30,29;CIPOS95=0,0;CIEND95=0,0;SU=44;PE=1;SR=43;ALG=PROD;AF=6.844e-05;NSAMP=2;MSQ=400.18;AC=2;AN=29224;NFAM=1	.
chr13	64003808	64003827	chr13	65380873	65380890	560183	1487.07	+	+	INV	PASS	560183	N	<INV>	.	.	.	SVTYPE=INV;POS=64003818;SVLEN=1377065;END=65380883;STRANDS=++:42,--:31;IMPRECISE;CIPOS=-10,9;CIEND=-10,7;CIPOS95=0,0;CIEND95=-1,0;SU=73;PE=42;SR=31;ALG=PROD;AF=3.419e-05;NSAMP=1;MSQ=1487.06;AC=1;AN=29246;NFAM=1	.
chr13	64017698	64018228	chr13	64019435	64019872	196081	57.48	+	-	DEL	PASS	196081	N	<DEL>	.	.	.	SVTYPE=DEL;POS=64017708;SVLEN=-2155;END=64019863;STRANDS=+-:4;IMPRECISE;CIPOS=-10,520;CIEND=-428,9;CIPOS95=0,179;CIEND95=-140,1;SU=4;PE=4;SR=0;ALG=PROD;AF=3.42e-05;NSAMP=1;MSQ=35.75;AC=1;AN=29242;NFAM=1	.
chr13	64017699	64017718	chr13	64025860	64025879	560184	80.65	+	+	BND	LOW	560184_1	N	N]chr13:64025870]	560184_2	N	N]chr13:64017709]	SVTYPE=BND;POS=64017709;STRANDS=++:10;CIPOS=-10,9;CIEND=-10,9;CIPOS95=0,0;CIEND95=0,0;MATEID=560184_2;EVENT=560184;SU=10;PE=4;SR=6;ALG=PROD;AF=3.419e-05;NSAMP=1;MSQ=80.65;AC=1;AN=29246;NFAM=1	SVTYPE=BND;POS=64025870;STRANDS=++:10;CIPOS=-10,9;CIEND=-10,9;CIPOS95=0,0;CIEND95=0,0;MATEID=560184_1;EVENT=560184;SECONDARY;SU=10;PE=4;SR=6;ALG=PROD;AF=3.419e-05;NSAMP=1;MSQ=80.65;AC=1;AN=29246;NFAM=1
chr13	64019863	64019872	chr13	64025740	64025744	560185	302.58	-	-	BND	PASS	560185_1	N	[chr13:64025744[N	560185_2	N	[chr13:64019864[N	SVTYPE=BND;POS=64019864;STRANDS=--:18;CIPOS=0,9;CIEND=-3,1;CIPOS95=0,0;CIEND95=0,0;MATEID=560185_2;EVENT=560185;SU=18;PE=8;SR=10;ALG=PROD;AF=3.419e-05;NSAMP=1;MSQ=302.58;AC=1;AN=29246;NFAM=1	SVTYPE=BND;POS=64025744;STRANDS=--:18;CIPOS=-3,1;CIEND=0,9;CIPOS95=0,0;CIEND95=0,0;MATEID=560185_1;EVENT=560185;SECONDARY;SU=18;PE=8;SR=10;ALG=PROD;AF=3.419e-05;NSAMP=1;MSQ=302.58;AC=1;AN=29246;NFAM=1
chr13	64029980	64029999	chr13	64030432	64030443	196082	499.27	+	-	BND	LOW	196082_1	N	N[chr13:64030439[	196082_2	N	]chr13:64029990]N	SVTYPE=BND;POS=64029990;STRANDS=+-:8;CIPOS=-10,9;CIEND=-6,5;CIPOS95=0,0;CIEND95=0,0;MATEID=196082_2;EVENT=196082;SU=8;PE=2;SR=6;ALG=PROD;AF=0.0003077;NSAMP=9;MSQ=46.65;RECLASSIFIED;AC=9;AN=29246;NFAM=9	SVTYPE=BND;POS=64030439;STRANDS=+-:8;CIPOS=-6,5;CIEND=-10,9;CIPOS95=0,0;CIEND95=0,0;MATEID=196082_1;EVENT=196082;SECONDARY;SU=8;PE=2;SR=6;ALG=PROD;AF=0.0003077;NSAMP=9;MSQ=46.65;RECLASSIFIED;AC=9;AN=29246;NFAM=9
chr13	64033170	64033189	chr13	64065747	64065766	475862	604.69	-	+	DUP	PASS	475862	N	<DUP>	.	.	.	SVTYPE=DUP;POS=64033180;SVLEN=32577;END=64065757;STRANDS=-+:66;CIPOS=-10,9;CIEND=-10,9;CIPOS95=0,0;CIEND95=0,0;SU=66;PE=37;SR=29;ALG=PROD;AF=0.0001368;NSAMP=4;MSQ=146.25;AC=4;AN=29238;NFAM=4	.
chr13	64035506	64035515	chr13	64065695	64065714	475863	133.83	-	+	DUP	PASS	475863	N	<DUP>	.	.	.	SVTYPE=DUP;POS=64035512;SVLEN=30193;END=64065705;STRANDS=-+:10;CIPOS=-6,3;CIEND=-10,9;CIPOS95=0,0;CIEND95=0,0;SU=10;PE=4;SR=6;ALG=PROD;AF=3.421e-05;NSAMP=1;MSQ=80.17;AC=1;AN=29228;NFAM=1	.
chr13	64038134	64038225	chr13	64038217	64038316	560189	1793.66	+	+	INV	LOW	560189	N	<INV>	.	.	.	SVTYPE=INV;POS=64038184;SVLEN=83;END=64038267;STRANDS=++:3,--:1;IMPRECISE;CIPOS=-50,41;CIEND=-50,49;CIPOS95=-3,3;CIEND95=-3,3;SU=4;PE=3;SR=1;ALG=PROD;AF=0.003009;NSAMP=79;MSQ=20.57;RETAINED;AC=88;AN=29242;NFAM=79	.
chr13	64070679	64070698	chr13	64070829	64070848	196083	1091.2	+	-	DEL	PASS	196083	N	<DEL>	.	.	.	SVTYPE=DEL;POS=64070689;SVLEN=-150;END=64070839;STRANDS=+-:45;CIPOS=-10,9;CIEND=-10,9;CIPOS95=0,0;CIEND95=0,0;SU=45;PE=3;SR=42;ALG=PROD;AF=0.0001026;NSAMP=3;MSQ=276.74;AC=3;AN=29246;NFAM=3	.
chr13	64096365	64097005	chr13	64097067	64097090	560190	540.01	+	+	INV	LOW	560190	N	<INV>	.	.	.	SVTYPE=INV;POS=64096996;SVLEN=85;END=64097081;STRANDS=++:1,--:3;IMPRECISE;CIPOS=-631,9;CIEND=-14,9;CIPOS95=-314,2;CIEND95=-14,0;SU=4;PE=4;SR=0;ALG=PROD;AF=0.0009574;NSAMP=28;MSQ=14.42;AC=28;AN=29246;NFAM=28	.
chr13	64100739	64100758	chr13	64108372	64108376	196084	503.53	+	-	DEL	PASS	196084	N	<DEL>	.	.	.	SVTYPE=DEL;POS=64100749;SVLEN=-7626;END=64108375;STRANDS=+-:21;CIPOS=-10,9;CIEND=-3,1;CIPOS95=0,0;CIEND95=0,0;SU=21;PE=10;SR=11;ALG=PROD;AF=3.419e-05;NSAMP=1;MSQ=503.53;AC=1;AN=29246;NFAM=1	.
chr13	64132147	64132189	chr13	64150191	64150233	475864	1069.44	-	+	DUP	PASS	475864	N	<DUP>	.	.	.	SVTYPE=DUP;POS=64132169;SVLEN=18044;END=64150213;STRANDS=-+:72;CIPOS=-22,20;CIEND=-22,20;CIPOS95=0,0;CIEND95=0,0;SU=72;PE=44;SR=28;ALG=PROD;AF=6.839e-05;NSAMP=1;MSQ=909.16;AC=2;AN=29246;NFAM=1	.
chr13	64134300	64134350	chr13	64137834	64137885	196086	2586.28	+	-	DEL	PASS	196086	N	<DEL>	.	.	.	SVTYPE=DEL;POS=64134325;SVLEN=-3537;END=64137862;STRANDS=+-:105;CIPOS=-25,25;CIEND=-28,23;CIPOS95=0,0;CIEND95=0,0;SU=105;PE=68;SR=37;ALG=PROD;AF=0.0002052;NSAMP=6;MSQ=369.63;AC=6;AN=29246;NFAM=6	.
chr13	64137523	64137537	chr13	64138655	64138669	196087	6347.02	+	-	BND	PASS	196087_1	N	N[chr13:64138666[	196087_2	N	]chr13:64137528]N	SVTYPE=BND;POS=64137528;STRANDS=+-:256;IMPRECISE;CIPOS=-5,9;CIEND=-10,4;CIPOS95=-3,3;CIEND95=0,0;MATEID=196087_2;EVENT=196087;SU=256;PE=251;SR=5;ALG=PROD;AF=0.0005813;NSAMP=17;MSQ=271.84;RECLASSIFIED;AC=17;AN=29246;NFAM=17	SVTYPE=BND;POS=64138666;STRANDS=+-:256;IMPRECISE;CIPOS=-10,4;CIEND=-5,9;CIPOS95=0,0;CIEND95=-3,3;MATEID=196087_1;EVENT=196087;SECONDARY;SU=256;PE=251;SR=5;ALG=PROD;AF=0.0005813;NSAMP=17;MSQ=271.84;RECLASSIFIED;AC=17;AN=29246;NFAM=17
chr13	64157775	64158292	chr13	64158343	64158354	560192	11386.5	-	-	BND	LOW	560192_1	N	[chr13:64158346[N	560192_2	N	[chr13:64158285[N	SVTYPE=BND;POS=64158285;STRANDS=--:91;IMPRECISE;CIPOS=-509,8;CIEND=-2,9;CIPOS95=-58,8;CIEND95=0,0;MATEID=560192_2;EVENT=560192;SU=91;PE=91;SR=0;ALG=PROD;AF=0.01296;NSAMP=375;MSQ=27.98;AC=379;AN=29246;NFAM=366	SVTYPE=BND;POS=64158346;STRANDS=--:91;IMPRECISE;CIPOS=-2,9;CIEND=-509,8;CIPOS95=0,0;CIEND95=-58,8;MATEID=560192_1;EVENT=560192;SECONDARY;SU=91;PE=91;SR=0;ALG=PROD;AF=0.01296;NSAMP=375;MSQ=27.98;AC=379;AN=29246;NFAM=366
chr13	64157862	64158129	chr13	64158345	64158416	560191	2198.17	+	+	INV	LOW	560191	N	<INV>	.	.	.	SVTYPE=INV;POS=64158109;SVLEN=278;END=64158387;STRANDS=++:1,--:17;IMPRECISE;CIPOS=-247,20;CIEND=-42,29;CIPOS95=-42,20;CIEND95=-37,29;SU=18;PE=18;SR=0;ALG=PROD;AF=0.003077;NSAMP=90;MSQ=21.95;AC=90;AN=29246;NFAM=90	.
chr13	64174904	64174952	chr13	64190934	64190983	196089	860.28	+	-	DEL	PASS	196089	N	<DEL>	.	.	.	SVTYPE=DEL;POS=64174928;SVLEN=-16033;END=64190961;STRANDS=+-:30;CIPOS=-24,24;CIEND=-27,22;CIPOS95=0,0;CIEND95=0,0;SU=30;PE=17;SR=13;ALG=PROD;AF=6.839e-05;NSAMP=2;MSQ=430.14;AC=2;AN=29246;NFAM=2	.
chr13	64205322	64205647	chr13	64206526	64206990	196090	964.92	+	-	DEL	PASS	196090	N	<DEL>	.	.	.	SVTYPE=DEL;POS=64205352;SVLEN=-1609;END=64206961;STRANDS=+-:37;IMPRECISE;CIPOS=-30,295;CIEND=-435,29;CIPOS95=-30,39;CIEND95=-59,29;SU=37;PE=37;SR=0;ALG=PROD;AF=3.419e-05;NSAMP=1;MSQ=521.44;AC=1;AN=29246;NFAM=1	.
chr13	64224401	64224985	chr13	64231979	64232644	196091	4.35	+	-	DEL	PASS	196091	N	<DEL>	.	.	.	SVTYPE=DEL;POS=64224409;SVLEN=-8226;END=64232635;STRANDS=+-:6;IMPRECISE;CIPOS=-8,576;CIEND=-656,9;CIPOS95=0,199;CIEND95=-170,1;SU=6;PE=6;SR=0;ALG=PROD;AF=3.419e-05;NSAMP=1;MSQ=4.35;AC=1;AN=29246;NFAM=1	.
chr13	64227848	64228152	chr13	92527261	92527696	560194	336.93	+	+	BND	LOW	560194_1	N	N]chr13:92527270]	560194_2	N	N]chr13:64227858]	SVTYPE=BND;POS=64227858;STRANDS=++:7;IMPRECISE;CIPOS=-10,294;CIEND=-9,426;CIPOS95=-2,76;CIEND95=-1,151;MATEID=560194_2;EVENT=560194;SU=7;PE=7;SR=0;ALG=PROD;AF=0.0002393;NSAMP=7;MSQ=38.64;AC=7;AN=29246;NFAM=7	SVTYPE=BND;POS=92527270;STRANDS=++:7;IMPRECISE;CIPOS=-9,426;CIEND=-10,294;CIPOS95=-1,151;CIEND95=-2,76;MATEID=560194_1;EVENT=560194;SECONDARY;SU=7;PE=7;SR=0;ALG=PROD;AF=0.0002393;NSAMP=7;MSQ=38.64;AC=7;AN=29246;NFAM=7
chr13	64227863	64227882	chr13	78659308	78659327	560193	3021.59	-	-	BND	LOW	560193_1	N	[chr13:78659319[N	560193_2	N	[chr13:64227874[N	SVTYPE=BND;POS=64227874;STRANDS=--:7;CIPOS=-10,9;CIEND=-10,9;CIPOS95=0,0;CIEND95=0,0;MATEID=560193_2;EVENT=560193;SU=7;PE=2;SR=5;ALG=PROD;AF=0.003043;NSAMP=89;MSQ=27.65;AC=89;AN=29246;NFAM=88	SVTYPE=BND;POS=78659319;STRANDS=--:7;CIPOS=-10,9;CIEND=-10,9;CIPOS95=0,0;CIEND95=0,0;MATEID=560193_1;EVENT=560193;SECONDARY;SU=7;PE=2;SR=5;ALG=PROD;AF=0.003043;NSAMP=89;MSQ=27.65;AC=89;AN=29246;NFAM=88
chr13	64229646	64229665	chr13	64235388	64235392	196092	638.35	+	-	DEL	PASS	196092	N	<DEL>	.	.	.	SVTYPE=DEL;POS=64229656;SVLEN=-5735;END=64235391;STRANDS=+-:28;CIPOS=-10,9;CIEND=-3,1;CIPOS95=0,0;CIEND95=0,0;SU=28;PE=14;SR=14;ALG=PROD;AF=3.419e-05;NSAMP=1;MSQ=638.35;AC=1;AN=29246;NFAM=1	.
chr13	64235552	64235559	chr13	64235632	64235640	196093	3891.27	+	-	BND	PASS	196093_1	N	N[chr13:64235637[	196093_2	N	]chr13:64235556]N	SVTYPE=BND;POS=64235556;STRANDS=+-:138;CIPOS=-4,3;CIEND=-4,4;CIPOS95=0,0;CIEND95=0,0;MATEID=196093_2;EVENT=196093;SU=138;PE=1;SR=137;ALG=PROD;AF=0.0004103;NSAMP=12;MSQ=253.51;RECLASSIFIED;AC=12;AN=29246;NFAM=12	SVTYPE=BND;POS=64235637;STRANDS=+-:138;CIPOS=-4,4;CIEND=-4,3;CIPOS95=0,0;CIEND95=0,0;MATEID=196093_1;EVENT=196093;SECONDARY;SU=138;PE=1;SR=137;ALG=PROD;AF=0.0004103;NSAMP=12;MSQ=253.51;RECLASSIFIED;AC=12;AN=29246;NFAM=12
chr13	64237490	64237562	chr13	64237712	64237754	560195	200.1	+	+	INV	LOW	560195	N	<INV>	.	.	.	SVTYPE=INV;POS=64237500;SVLEN=222;END=64237722;STRANDS=++:3,--:6;IMPRECISE;CIPOS=-10,62;CIEND=-10,32;CIPOS95=0,52;CIEND95=-1,23;SU=9;PE=9;SR=0;ALG=PROD;AF=3.419e-05;NSAMP=1;MSQ=4.68;AC=1;AN=29246;NFAM=1	.
chr13	64242588	64242633	chr13	64247499	64247543	196094	1410.16	+	-	DEL	PASS	196094	N	<DEL>	.	.	.	SVTYPE=DEL;POS=64242611;SVLEN=-4911;END=64247522;STRANDS=+-:63;CIPOS=-23,22;CIEND=-23,21;CIPOS95=0,0;CIEND95=0,0;SU=63;PE=30;SR=33;ALG=PROD;AF=0.0001026;NSAMP=3;MSQ=469.53;AC=3;AN=29246;NFAM=3	.
chr13	64243724	64243728	chr13	64243869	64243883	196095	396.8	+	-	DEL	PASS	196095	N	<DEL>	.	.	.	SVTYPE=DEL;POS=64243727;SVLEN=-147;END=64243874;STRANDS=+-:15;CIPOS=-3,1;CIEND=-5,9;CIPOS95=0,0;CIEND95=0,0;SU=15;PE=0;SR=15;ALG=PROD;AF=3.419e-05;NSAMP=1;MSQ=386.68;AC=1;AN=29246;NFAM=1	.
chr13	64251250	64252536	chr17	66177901	66179305	31408	7219.93	+	-	BND	LOW	31408_1	N	N[chr17:66178764[	31408_2	N	]chr13:64251734]N	SVTYPE=BND;POS=64251734;STRANDS=-+:101646,+-:1679;IMPRECISE;CIPOS=-484,802;CIEND=-862,542;CIPOS95=0,0;CIEND95=-3,3;MATEID=31408_2;EVENT=31408;SU=103325;PE=19773;SR=83552;ALG=SUM;AF=0.005129;NSAMP=150;MSQ=22.1;AC=150;AN=29246;NFAM=149	SVTYPE=BND;POS=66178764;STRANDS=-+:101646,+-:1679;IMPRECISE;CIPOS=-862,542;CIEND=-484,802;CIPOS95=-3,3;CIEND95=0,0;MATEID=31408_1;EVENT=31408;SECONDARY;SU=103325;PE=19773;SR=83552;ALG=SUM;AF=0.005129;NSAMP=150;MSQ=22.1;AC=150;AN=29246;NFAM=149
chr13	64253150	64253152	chr13	64253598	64253600	475866	11777.5	-	+	BND	LOW	475866_1	N	]chr13:64253599]N	475866_2	N	N[chr13:64253152[	SVTYPE=BND;POS=64253152;STRANDS=-+:1127;CIPOS=-1,1;CIEND=-1,1;CIPOS95=0,0;CIEND95=0,0;MATEID=475866_2;EVENT=475866;SU=1127;PE=622;SR=505;ALG=PROD;AF=0.002291;NSAMP=67;MSQ=155.68;RECLASSIFIED;AC=67;AN=29246;NFAM=66	SVTYPE=BND;POS=64253599;STRANDS=-+:1127;CIPOS=-1,1;CIEND=-1,1;CIPOS95=0,0;CIEND95=0,0;MATEID=475866_1;EVENT=475866;SECONDARY;SU=1127;PE=622;SR=505;ALG=PROD;AF=0.002291;NSAMP=67;MSQ=155.68;RECLASSIFIED;AC=67;AN=29246;NFAM=66
chr13	64261962	64262009	chr13	64262156	64262201	196096	1205.89	+	-	DEL	PASS	196096	N	<DEL>	.	.	.	SVTYPE=DEL;POS=64261986;SVLEN=-193;END=64262179;STRANDS=+-:49;CIPOS=-24,23;CIEND=-23,22;CIPOS95=0,0;CIEND95=0,0;SU=49;PE=4;SR=45;ALG=PROD;AF=3.419e-05;NSAMP=1;MSQ=281.73;AC=1;AN=29246;NFAM=1	.
chr13	64268336	64269007	chr13	64269681	64270205	196097	38.73	+	-	DEL	PASS	196097	N	<DEL>	.	.	.	SVTYPE=DEL;POS=64268346;SVLEN=-1850;END=64270196;STRANDS=+-:4;IMPRECISE;CIPOS=-10,661;CIEND=-515,9;CIPOS95=-2,145;CIEND95=-107,3;SU=4;PE=4;SR=0;ALG=PROD;AF=3.419e-05;NSAMP=1;MSQ=35.88;AC=1;AN=29246;NFAM=1	.
chr13	64280413	64280421	chr13	64280811	64280817	196098	643.14	+	-	BND	LOW	196098_1	N	N[chr13:64280816[	196098_2	N	]chr13:64280418]N	SVTYPE=BND;POS=64280418;STRANDS=+-:17;CIPOS=-5,3;CIEND=-4,2;CIPOS95=0,0;CIEND95=0,0;MATEID=196098_2;EVENT=196098;SU=17;PE=9;SR=8;ALG=PROD;AF=0.0005129;NSAMP=15;MSQ=41.37;RECLASSIFIED;AC=15;AN=29246;NFAM=15	SVTYPE=BND;POS=64280816;STRANDS=+-:17;CIPOS=-4,2;CIEND=-5,3;CIPOS95=0,0;CIEND95=0,0;MATEID=196098_1;EVENT=196098;SECONDARY;SU=17;PE=9;SR=8;ALG=PROD;AF=0.0005129;NSAMP=15;MSQ=41.37;RECLASSIFIED;AC=15;AN=29246;NFAM=15
chr13	64285397	64285411	chr13	64285531	64285536	196099	263.84	+	-	BND	PASS	196099_1	N	N[chr13:64285535[	196099_2	N	]chr13:64285407]N	SVTYPE=BND;POS=64285407;STRANDS=+-:12;CIPOS=-10,4;CIEND=-3,2;CIPOS95=0,0;CIEND95=0,0;MATEID=196099_2;EVENT=196099;SU=12;PE=1;SR=11;ALG=PROD;AF=3.419e-05;NSAMP=1;MSQ=263.76;RECLASSIFIED;AC=1;AN=29246;NFAM=1	SVTYPE=BND;POS=64285535;STRANDS=+-:12;CIPOS=-3,2;CIEND=-10,4;CIPOS95=0,0;CIEND95=0,0;MATEID=196099_1;EVENT=196099;SECONDARY;SU=12;PE=1;SR=11;ALG=PROD;AF=3.419e-05;NSAMP=1;MSQ=263.76;RECLASSIFIED;AC=1;AN=29246;NFAM=1
chr13	64309080	64309099	chr13	64310963	64310977	196100	1652.76	+	-	DEL	PASS	196100	N	<DEL>	.	.	.	SVTYPE=DEL;POS=64309090;SVLEN=-1882;END=64310972;STRANDS=+-:76;CIPOS=-10,9;CIEND=-9,5;CIPOS95=0,0;CIEND95=0,0;SU=76;PE=45;SR=31;ALG=PROD;AF=0.0001026;NSAMP=3;MSQ=303.66;AC=3;AN=29246;NFAM=3	.
chr13	64313320	64313329	chr13	64313414	64313423	196101	269.41	+	-	DEL	PASS	196101	N	<DEL>	.	.	.	SVTYPE=DEL;POS=64313325;SVLEN=-94;END=64313419;STRANDS=+-:7;CIPOS=-5,4;CIEND=-5,4;CIPOS95=0,0;CIEND95=0,0;SU=7;PE=0;SR=7;ALG=PROD;AF=3.423e-05;NSAMP=1;MSQ=158.74;AC=1;AN=29210;NFAM=1	.
chr13	64314256	64314275	chr13	64323890	64323892	196102	899.67	+	-	DEL	PASS	196102	N	<DEL>	.	.	.	SVTYPE=DEL;POS=64314266;SVLEN=-9626;END=64323892;STRANDS=+-:34;CIPOS=-10,9;CIEND=-2,0;CIPOS95=0,0;CIEND95=0,0;SU=34;PE=21;SR=13;ALG=PROD;AF=3.419e-05;NSAMP=1;MSQ=896.35;AC=1;AN=29246;NFAM=1	.
chr13	64320458	64320720	chr13	64323683	64323981	196103	632.53	+	-	DEL	PASS	196103	N	<DEL>	.	.	.	SVTYPE=DEL;POS=64320488;SVLEN=-3464;END=64323952;STRANDS=+-:35;IMPRECISE;CIPOS=-30,232;CIEND=-269,29;CIPOS95=-29,29;CIEND95=-23,23;SU=35;PE=35;SR=0;ALG=PROD;AF=6.839e-05;NSAMP=2;MSQ=315.98;AC=2;AN=29246;NFAM=2	.
chr13	64329175	64329175	chr13	64329480	64329480	196104	1.99652e+06	+	-	MEI	PASS	196104	N	<DEL:ME:SINE|Alu|AluYb8>	.	.	.	SVTYPE=MEI;POS=64329175;SVLEN=-305;END=64329480;STRANDS=+-:50791;CIPOS=0,0;CIEND=0,0;CIPOS95=0,0;CIEND95=0,0;SU=50791;PE=6189;SR=44602;ALG=PROD;AF=0.1126;NSAMP=2993;MSQ=466.59;MEDGQR=2.91;Q10GQR=2.58;AC=3292;AN=29246;NFAM=2867	.
chr13	64329474	64329491	chr13	101737006	101737023	196105	844642.0	+	-	BND	LOW	196105_1	N	N[chr13:101737016[	196105_2	N	]chr13:64329482]N	SVTYPE=BND;POS=64329482;STRANDS=+-:36;CIPOS=-8,9;CIEND=-9,8;CIPOS95=0,0;CIEND95=0,0;MATEID=196105_2;EVENT=196105;SU=36;PE=14;SR=22;ALG=PROD;AF=0.1697;NSAMP=4944;MSQ=94.26;RECLASSIFIED;AC=4962;AN=29246;NFAM=4632	SVTYPE=BND;POS=101737016;STRANDS=+-:36;CIPOS=-9,8;CIEND=-8,9;CIPOS95=0,0;CIEND95=0,0;MATEID=196105_1;EVENT=196105;SECONDARY;SU=36;PE=14;SR=22;ALG=PROD;AF=0.1697;NSAMP=4944;MSQ=94.26;RECLASSIFIED;AC=4962;AN=29246;NFAM=4632
chr13	64340562	64340569	chr13	64342636	64342642	196106	5492.74	+	-	DEL	PASS	196106	N	<DEL>	.	.	.	SVTYPE=DEL;POS=64340566;SVLEN=-2075;END=64342641;STRANDS=+-:227;CIPOS=-4,3;CIEND=-5,1;CIPOS95=0,0;CIEND95=0,0;SU=227;PE=157;SR=70;ALG=PROD;AF=0.000171;NSAMP=5;MSQ=576.02;AC=5;AN=29242;NFAM=4	.
chr13	64343062	64343081	chr13	64343119	64343138	196107	1456.74	+	-	BND	LOW	196107_1	N	N[chr13:64343130[	196107_2	N	]chr13:64343072]N	SVTYPE=BND;POS=64343072;STRANDS=+-:32;CIPOS=-10,9;CIEND=-10,9;CIPOS95=0,0;CIEND95=0,0;MATEID=196107_2;EVENT=196107;SU=32;PE=1;SR=31;ALG=PROD;AF=0.0002055;NSAMP=6;MSQ=144.81;RECLASSIFIED;AC=6;AN=29192;NFAM=6	SVTYPE=BND;POS=64343130;STRANDS=+-:32;CIPOS=-10,9;CIEND=-10,9;CIPOS95=0,0;CIEND95=0,0;MATEID=196107_1;EVENT=196107;SECONDARY;SU=32;PE=1;SR=31;ALG=PROD;AF=0.0002055;NSAMP=6;MSQ=144.81;RECLASSIFIED;AC=6;AN=29192;NFAM=6
chr13	64343994	64344044	chr13	64344262	64344308	196108	1127.68	+	-	DEL	PASS	196108	N	<DEL>	.	.	.	SVTYPE=DEL;POS=64344020;SVLEN=-266;END=64344286;STRANDS=+-:19;CIPOS=-26,24;CIEND=-24,22;CIPOS95=0,0;CIEND95=0,0;SU=19;PE=2;SR=17;ALG=PROD;AF=6.848e-05;NSAMP=2;MSQ=505.09;AC=2;AN=29206;NFAM=2	.
chr13	64344609	64344610	chr13	64350847	64350849	196109	19168.8	+	-	BND	PASS	196109_1	N	N[chr13:64350850[	196109_2	N	]chr13:64344610]N	SVTYPE=BND;POS=64344610;STRANDS=+-:862;CIPOS=-1,0;CIEND=-2,0;CIPOS95=0,0;CIEND95=0,0;MATEID=196109_2;EVENT=196109;SU=862;PE=487;SR=375;ALG=PROD;AF=0.001231;NSAMP=36;MSQ=510.76;RECLASSIFIED;AC=36;AN=29234;NFAM=32	SVTYPE=BND;POS=64350850;STRANDS=+-:862;CIPOS=-2,0;CIEND=-1,0;CIPOS95=0,0;CIEND95=0,0;MATEID=196109_1;EVENT=196109;SECONDARY;SU=862;PE=487;SR=375;ALG=PROD;AF=0.001231;NSAMP=36;MSQ=510.76;RECLASSIFIED;AC=36;AN=29234;NFAM=32
chr13	64370365	64370373	chrX	117358613	117358621	32930	7487.62	-	+	BND	LOW	32930_1	N	]chrX:117358618]N	32930_2	N	N[chr13:64370370[	SVTYPE=BND;POS=64370370;STRANDS=-+:140;CIPOS=-4,4;CIEND=-5,3;CIPOS95=0,0;CIEND95=0,0;MATEID=32930_2;EVENT=32930;SU=140;PE=0;SR=140;ALG=PROD;AF=0.006599;NSAMP=193;MSQ=32.34;AC=193;AN=29246;NFAM=190	SVTYPE=BND;POS=117358618;STRANDS=-+:140;CIPOS=-5,3;CIEND=-4,4;CIPOS95=0,0;CIEND95=0,0;MATEID=32930_1;EVENT=32930;SECONDARY;SU=140;PE=0;SR=140;ALG=PROD;AF=0.006599;NSAMP=193;MSQ=32.34;AC=193;AN=29246;NFAM=190
chr13	64379239	64379242	chr13	64379386	64379387	196110	16467.0	+	-	BND	LOW	196110_1	N	N[chr13:64379387[	196110_2	N	]chr13:64379241]N	SVTYPE=BND;POS=64379241;STRANDS=+-:599;CIPOS=-2,1;CIEND=0,1;CIPOS95=0,0;CIEND95=0,0;MATEID=196110_2;EVENT=196110;SU=599;PE=10;SR=589;ALG=PROD;AF=0.003898;NSAMP=113;MSQ=97.45;RECLASSIFIED;AC=114;AN=29246;NFAM=107	SVTYPE=BND;POS=64379387;STRANDS=+-:599;CIPOS=0,1;CIEND=-2,1;CIPOS95=0,0;CIEND95=0,0;MATEID=196110_1;EVENT=196110;SECONDARY;SU=599;PE=10;SR=589;ALG=PROD;AF=0.003898;NSAMP=113;MSQ=97.45;RECLASSIFIED;AC=114;AN=29246;NFAM=107
chr13	64386152	64386155	chr13	64386214	64386217	196111	441.86	+	-	BND	PASS	196111_1	N	N[chr13:64386217[	196111_2	N	]chr13:64386154]N	SVTYPE=BND;POS=64386154;STRANDS=+-:18;CIPOS=-2,1;CIEND=-2,1;CIPOS95=0,0;CIEND95=0,0;MATEID=196111_2;EVENT=196111;SU=18;PE=0;SR=18;ALG=PROD;AF=3.419e-05;NSAMP=1;MSQ=440.66;RECLASSIFIED;AC=1;AN=29246;NFAM=1	SVTYPE=BND;POS=64386217;STRANDS=+-:18;CIPOS=-2,1;CIEND=-2,1;CIPOS95=0,0;CIEND95=0,0;MATEID=196111_1;EVENT=196111;SECONDARY;SU=18;PE=0;SR=18;ALG=PROD;AF=3.419e-05;NSAMP=1;MSQ=440.66;RECLASSIFIED;AC=1;AN=29246;NFAM=1
chr13	64386703	64386718	chr13	64394362	64394380	475869	135.12	-	+	DUP	PASS	475869	N	<DUP>	.	.	.	SVTYPE=DUP;POS=64386709;SVLEN=7662;END=64394371;STRANDS=-+:16;CIPOS=-6,9;CIEND=-9,9;CIPOS95=0,0;CIEND95=0,0;SU=16;PE=6;SR=10;ALG=PROD;AF=3.419e-05;NSAMP=1;MSQ=128.63;AC=1;AN=29246;NFAM=1	.
chr13	64400035	64400092	chr13	64400285	64400326	560196	187.29	+	+	INV	LOW	560196	N	<INV>	.	.	.	SVTYPE=INV;POS=64400083;SVLEN=217;END=64400300;STRANDS=++:1,--:3;IMPRECISE;CIPOS=-48,9;CIEND=-15,26;CIPOS95=-38,0;CIEND95=-15,16;SU=4;PE=4;SR=0;ALG=PROD;AF=0.000171;NSAMP=4;MSQ=20.79;AC=5;AN=29244;NFAM=4	.
chr13	64421010	64421694	chr13	64420893	64421863	560197	75865.5	+	+	INV	LOW	560197	N	<INV>	.	.	.	SVTYPE=INV;POS=64421605;SVLEN=137;END=64421742;STRANDS=++:1,--:246;IMPRECISE;CIPOS=-595,89;CIEND=-849,121;CIPOS95=-86,86;CIEND95=-164,121;SU=247;PE=247;SR=0;ALG=SUM;AF=0.009642;NSAMP=280;MSQ=224.95;RETAINED;AC=282;AN=29246;NFAM=271	.
chr13	64451591	64451594	chr13	64453762	64453771	196113	530.67	+	-	DEL	PASS	196113	N	<DEL>	.	.	.	SVTYPE=DEL;POS=64451593;SVLEN=-2169;END=64453762;STRANDS=+-:24;CIPOS=-2,1;CIEND=0,9;CIPOS95=0,0;CIEND95=0,0;SU=24;PE=11;SR=13;ALG=PROD;AF=3.419e-05;NSAMP=1;MSQ=530.65;AC=1;AN=29246;NFAM=1	.
chr13	64486196	64486203	chr13	64506993	64506996	196114	283.68	+	-	DEL	PASS	196114	N	<DEL>	.	.	.	SVTYPE=DEL;POS=64486200;SVLEN=-20793;END=64506993;STRANDS=+-:15;CIPOS=-4,3;CIEND=0,3;CIPOS95=0,0;CIEND95=0,0;SU=15;PE=6;SR=9;ALG=PROD;AF=3.419e-05;NSAMP=1;MSQ=281.73;AC=1;AN=29246;NFAM=1	.
chr13	64506970	64506989	chr13	64512147	64512152	196116	278.99	+	-	DEL	PASS	196116	N	<DEL>	.	.	.	SVTYPE=DEL;POS=64506980;SVLEN=-5167;END=64512147;STRANDS=+-:15;CIPOS=-10,9;CIEND=0,5;CIPOS95=0,0;CIEND95=0,0;SU=15;PE=9;SR=6;ALG=PROD;AF=3.419e-05;NSAMP=1;MSQ=278.66;AC=1;AN=29246;NFAM=1	.
chr13	64508515	64508526	chr13	64612121	64612132	196117	458.89	+	-	DEL	PASS	196117	N	<DEL>	.	.	.	SVTYPE=DEL;POS=64508519;SVLEN=-103609;END=64612128;STRANDS=+-:17;CIPOS=-4,7;CIEND=-7,4;CIPOS95=0,0;CIEND95=0,0;SU=17;PE=13;SR=4;ALG=PROD;AF=3.419e-05;NSAMP=1;MSQ=458.63;AC=1;AN=29246;NFAM=1	.
chr13	64512574	64512592	chr13	64517088	64517101	196118	462.7	+	-	DEL	PASS	196118	N	<DEL>	.	.	.	SVTYPE=DEL;POS=64512583;SVLEN=-4509;END=64517092;STRANDS=+-:20;CIPOS=-9,9;CIEND=-4,9;CIPOS95=0,0;CIEND95=0,0;SU=20;PE=12;SR=8;ALG=PROD;AF=3.419e-05;NSAMP=1;MSQ=458.57;AC=1;AN=29246;NFAM=1	.
chr13	64516906	64516909	chr13	64518955	64518970	196119	603.44	+	-	DEL	PASS	196119	N	<DEL>	.	.	.	SVTYPE=DEL;POS=64516908;SVLEN=-2053;END=64518961;STRANDS=+-:26;CIPOS=-2,1;CIEND=-6,9;CIPOS95=0,0;CIEND95=0,0;SU=26;PE=12;SR=14;ALG=PROD;AF=3.419e-05;NSAMP=1;MSQ=602.54;AC=1;AN=29246;NFAM=1	.
chr13	64522696	64522715	chr13	64524452	64524454	196120	689.52	+	-	DEL	PASS	196120	N	<DEL>	.	.	.	SVTYPE=DEL;POS=64522706;SVLEN=-1748;END=64524454;STRANDS=+-:28;CIPOS=-10,9;CIEND=-2,0;CIPOS95=0,0;CIEND95=0,0;SU=28;PE=15;SR=13;ALG=PROD;AF=3.419e-05;NSAMP=1;MSQ=689.52;AC=1;AN=29246;NFAM=1	.
chr13	64549523	64549542	chr13	64566396	64566415	475871	134.51	-	+	DUP	PASS	475871	N	<DUP>	.	.	.	SVTYPE=DUP;POS=64549533;SVLEN=16873;END=64566406;STRANDS=-+:14;CIPOS=-10,9;CIEND=-10,9;CIPOS95=0,0;CIEND95=0,0;SU=14;PE=9;SR=5;ALG=PROD;AF=3.419e-05;NSAMP=1;MSQ=133.19;AC=1;AN=29246;NFAM=1	.
chr13	64566487	64566506	chr13	64567858	64567877	196121	653.38	+	-	DEL	PASS	196121	N	<DEL>	.	.	.	SVTYPE=DEL;POS=64566497;SVLEN=-1371;END=64567868;STRANDS=+-:29;CIPOS=-10,9;CIEND=-10,9;CIPOS95=0,0;CIEND95=0,0;SU=29;PE=14;SR=15;ALG=PROD;AF=3.419e-05;NSAMP=1;MSQ=653.38;AC=1;AN=29246;NFAM=1	.
chr13	64588557	64588576	chr13	64590022	64590026	196122	388.53	+	-	DEL	PASS	196122	N	<DEL>	.	.	.	SVTYPE=DEL;POS=64588567;SVLEN=-1458;END=64590025;STRANDS=+-:18;CIPOS=-10,9;CIEND=-3,1;CIPOS95=0,0;CIEND95=0,0;SU=18;PE=7;SR=11;ALG=PROD;AF=3.42e-05;NSAMP=1;MSQ=347.48;AC=1;AN=29244;NFAM=1	.
chr13	64597608	64597613	chr13	64616319	64616324	560199	9467.17	+	+	INV	LOW	560199	N	<INV>	.	.	.	SVTYPE=INV;POS=64597611;SVLEN=18711;END=64616322;STRANDS=++:394,--:22;CIPOS=-3,2;CIEND=-3,2;CIPOS95=0,0;CIEND95=0,0;SU=416;PE=291;SR=125;ALG=PROD;AF=0.0006497;NSAMP=19;MSQ=383.99;AC=19;AN=29246;NFAM=19	.
chr13	64598371	64598390	chr13	64616565	64616582	560200	4681.49	-	-	BND	LOW	560200_1	N	[chr13:64616575[N	560200_2	N	[chr13:64598381[N	SVTYPE=BND;POS=64598381;STRANDS=--:60;CIPOS=-9,10;CIEND=-9,8;CIPOS95=0,0;CIEND95=0,0;MATEID=560200_2;EVENT=560200;SU=60;PE=39;SR=21;ALG=PROD;AF=0.0006497;NSAMP=19;MSQ=195.75;AC=19;AN=29246;NFAM=19	SVTYPE=BND;POS=64616575;STRANDS=--:60;CIPOS=-9,8;CIEND=-9,10;CIPOS95=0,0;CIEND95=0,0;MATEID=560200_1;EVENT=560200;SECONDARY;SU=60;PE=39;SR=21;ALG=PROD;AF=0.0006497;NSAMP=19;MSQ=195.75;AC=19;AN=29246;NFAM=19
chr13	64598543	64598561	chr13	64598788	64598807	560201	42.55	+	+	INV	LOW	560201	N	<INV>	.	.	.	SVTYPE=INV;POS=64598552;SVLEN=246;END=64598798;STRANDS=++:3,--:3;IMPRECISE;CIPOS=-9,9;CIEND=-10,9;CIPOS95=-1,2;CIEND95=-1,1;SU=6;PE=4;SR=2;ALG=PROD;AF=0.0001368;NSAMP=4;MSQ=10.27;AC=4;AN=29246;NFAM=4	.
chr13	64601930	64601949	chr13	64603654	64603673	196123	373.85	+	-	DEL	PASS	196123	N	<DEL>	.	.	.	SVTYPE=DEL;POS=64601940;SVLEN=-1724;END=64603664;STRANDS=+-:18;CIPOS=-10,9;CIEND=-10,9;CIPOS95=0,0;CIEND95=0,0;SU=18;PE=9;SR=9;ALG=PROD;AF=3.419e-05;NSAMP=1;MSQ=365.7;AC=1;AN=29246;NFAM=1	.
chr13	64608009	64608066	chr17	57878617	57878674	31394	1203.96	-	-	BND	LOW	31394_1	N	[chr17:57878647[N	31394_2	N	[chr13:64608039[N	SVTYPE=BND;POS=64608039;STRANDS=--:9;CIPOS=-29,28;CIEND=-29,28;CIPOS95=0,0;CIEND95=0,0;MATEID=31394_2;EVENT=31394;SU=9;PE=0;SR=9;ALG=PROD;AF=0.001436;NSAMP=42;MSQ=15.96;AC=42;AN=29246;NFAM=42	SVTYPE=BND;POS=57878647;STRANDS=--:9;CIPOS=-29,28;CIEND=-29,28;CIPOS95=0,0;CIEND95=0,0;MATEID=31394_1;EVENT=31394;SECONDARY;SU=9;PE=0;SR=9;ALG=PROD;AF=0.001436;NSAMP=42;MSQ=15.96;AC=42;AN=29246;NFAM=42
chr13	64611319	64611606	chr13	64612524	64612853	196125	125.74	+	-	DEL	PASS	196125	N	<DEL>	.	.	.	SVTYPE=DEL;POS=64611329;SVLEN=-1515;END=64612844;STRANDS=+-:8;IMPRECISE;CIPOS=-10,277;CIEND=-320,9;CIPOS95=-2,71;CIEND95=-81,2;SU=8;PE=8;SR=0;ALG=PROD;AF=3.419e-05;NSAMP=1;MSQ=125.74;AC=1;AN=29246;NFAM=1	.
chr13	64616298	64616302	chr13	95029253	95029257	560204	25089.9	-	-	BND	LOW	560204_1	N	[chr13:95029256[N	560204_2	N	[chr13:64616301[N	SVTYPE=BND;POS=64616301;STRANDS=--:316;CIPOS=-2,2;CIEND=-2,2;CIPOS95=0,0;CIEND95=0,0;MATEID=560204_2;EVENT=560204;SU=316;PE=3;SR=313;ALG=PROD;AF=0.0119;NSAMP=343;MSQ=46.62;AC=348;AN=29246;NFAM=338	SVTYPE=BND;POS=95029256;STRANDS=--:316;CIPOS=-2,2;CIEND=-2,2;CIPOS95=0,0;CIEND95=0,0;MATEID=560204_1;EVENT=560204;SECONDARY;SU=316;PE=3;SR=313;ALG=PROD;AF=0.0119;NSAMP=343;MSQ=46.62;AC=348;AN=29246;NFAM=338
chr13	64616388	64616392	chr13	64616495	64616499	196126	40274.4	+	-	BND	LOW	196126_1	N	N[chr13:64616498[	196126_2	N	]chr13:64616390]N	SVTYPE=BND;POS=64616390;STRANDS=+-:411;CIPOS=-2,2;CIEND=-2,2;CIPOS95=0,0;CIEND95=0,0;MATEID=196126_2;EVENT=196126;SU=411;PE=11;SR=400;ALG=PROD;AF=0.009327;NSAMP=235;MSQ=121.6;RECLASSIFIED;AC=269;AN=28840;NFAM=228	SVTYPE=BND;POS=64616498;STRANDS=+-:411;CIPOS=-2,2;CIEND=-2,2;CIPOS95=0,0;CIEND95=0,0;MATEID=196126_1;EVENT=196126;SECONDARY;SU=411;PE=11;SR=400;ALG=PROD;AF=0.009327;NSAMP=235;MSQ=121.6;RECLASSIFIED;AC=269;AN=28840;NFAM=228
chr13	64616431	64616431	chr13	64616800	64616800	560206	74098.5	+	+	INV	LOW	560206	N	<INV>	.	.	.	SVTYPE=INV;POS=64616431;SVLEN=369;END=64616800;STRANDS=++:3938,--:7;CIPOS=0,0;CIEND=0,0;CIPOS95=0,0;CIEND95=0,0;SU=3945;PE=2770;SR=1175;ALG=PROD;AF=0.01299;NSAMP=380;MSQ=160.84;AC=380;AN=29246;NFAM=360	.
chr13	64616459	64616474	chr13	64616604	64616623	560205	493.46	+	+	BND	LOW	560205_1	N	N]chr13:64616614]	560205_2	N	N]chr13:64616469]	SVTYPE=BND;POS=64616469;STRANDS=++:5;IMPRECISE;CIPOS=-10,5;CIEND=-10,9;CIPOS95=-1,3;CIEND95=-1,3;MATEID=560205_2;EVENT=560205;SU=5;PE=4;SR=1;ALG=PROD;AF=0.0001026;NSAMP=3;MSQ=25.14;AC=3;AN=29232;NFAM=3	SVTYPE=BND;POS=64616614;STRANDS=++:5;IMPRECISE;CIPOS=-10,9;CIEND=-10,5;CIPOS95=-1,3;CIEND95=-1,3;MATEID=560205_1;EVENT=560205;SECONDARY;SU=5;PE=4;SR=1;ALG=PROD;AF=0.0001026;NSAMP=3;MSQ=25.14;AC=3;AN=29232;NFAM=3
chr13	64616650	64616701	chr13	64616745	64616796	560207	63362.4	+	+	BND	LOW	560207_1	N	N]chr13:64616771]	560207_2	N	N]chr13:64616676]	SVTYPE=BND;POS=64616676;STRANDS=++:20;CIPOS=-26,25;CIEND=-26,25;CIPOS95=0,0;CIEND95=0,0;MATEID=560207_2;EVENT=560207;SU=20;PE=0;SR=20;ALG=PROD;AF=0.01539;NSAMP=410;MSQ=124.66;AC=450;AN=29240;NFAM=389	SVTYPE=BND;POS=64616771;STRANDS=++:20;CIPOS=-26,25;CIEND=-26,25;CIPOS95=0,0;CIEND95=0,0;MATEID=560207_1;EVENT=560207;SECONDARY;SU=20;PE=0;SR=20;ALG=PROD;AF=0.01539;NSAMP=410;MSQ=124.66;AC=450;AN=29240;NFAM=389
chr13	64618785	64618790	chr13	64628097	64628116	196127	479.55	+	-	DEL	PASS	196127	N	<DEL>	.	.	.	SVTYPE=DEL;POS=64618788;SVLEN=-9319;END=64628107;STRANDS=+-:21;CIPOS=-3,2;CIEND=-10,9;CIPOS95=0,0;CIEND95=0,0;SU=21;PE=12;SR=9;ALG=PROD;AF=3.419e-05;NSAMP=1;MSQ=479.55;AC=1;AN=29246;NFAM=1	.
chr13	64633704	64633721	chr20	19833287	19833304	31955	992.53	+	+	BND	LOW	31955_1	N	N]chr20:19833296]	31955_2	N	N]chr13:64633713]	SVTYPE=BND;POS=64633713;STRANDS=++:4;CIPOS=-9,8;CIEND=-9,8;CIPOS95=0,0;CIEND95=0,0;MATEID=31955_2;EVENT=31955;SU=4;PE=0;SR=4;ALG=PROD;AF=0.001128;NSAMP=33;MSQ=24.71;AC=33;AN=29246;NFAM=33	SVTYPE=BND;POS=19833296;STRANDS=++:4;CIPOS=-9,8;CIEND=-9,8;CIPOS95=0,0;CIEND95=0,0;MATEID=31955_1;EVENT=31955;SECONDARY;SU=4;PE=0;SR=4;ALG=PROD;AF=0.001128;NSAMP=33;MSQ=24.71;AC=33;AN=29246;NFAM=33
chr13	64636643	64636646	chr13	64637629	64637631	196129	13634.5	+	-	BND	PASS	196129_1	N	N[chr13:64637632[	196129_2	N	]chr13:64636645]N	SVTYPE=BND;POS=64636645;STRANDS=+-:626;CIPOS=-2,1;CIEND=-2,0;CIPOS95=0,0;CIEND95=0,0;MATEID=196129_2;EVENT=196129;SU=626;PE=382;SR=244;ALG=PROD;AF=0.0005813;NSAMP=17;MSQ=520.5;RECLASSIFIED;AC=17;AN=29246;NFAM=16	SVTYPE=BND;POS=64637632;STRANDS=+-:626;CIPOS=-2,0;CIEND=-2,1;CIPOS95=0,0;CIEND95=0,0;MATEID=196129_1;EVENT=196129;SECONDARY;SU=626;PE=382;SR=244;ALG=PROD;AF=0.0005813;NSAMP=17;MSQ=520.5;RECLASSIFIED;AC=17;AN=29246;NFAM=16
chr13	64636647	64636649	chr13	64637969	64637972	475872	6389.87	-	+	BND	PASS	475872_1	N	]chr13:64637971]N	475872_2	N	N[chr13:64636650[	SVTYPE=BND;POS=64636650;STRANDS=-+:589;CIPOS=-2,0;CIEND=-2,1;CIPOS95=0,0;CIEND95=0,0;MATEID=475872_2;EVENT=475872;SU=589;PE=332;SR=257;ALG=PROD;AF=0.0005813;NSAMP=17;MSQ=232.62;RECLASSIFIED;AC=17;AN=29246;NFAM=16	SVTYPE=BND;POS=64637971;STRANDS=-+:589;CIPOS=-2,1;CIEND=-2,0;CIPOS95=0,0;CIEND95=0,0;MATEID=475872_1;EVENT=475872;SECONDARY;SU=589;PE=332;SR=257;ALG=PROD;AF=0.0005813;NSAMP=17;MSQ=232.62;RECLASSIFIED;AC=17;AN=29246;NFAM=16
chr13	64671254	64671273	chr13	64784222	64784234	475873	252.61	-	+	DUP	PASS	475873	N	<DUP>	.	.	.	SVTYPE=DUP;POS=64671264;SVLEN=112963;END=64784227;STRANDS=-+:18;CIPOS=-10,9;CIEND=-5,7;CIPOS95=0,0;CIEND95=0,0;SU=18;PE=14;SR=4;ALG=PROD;AF=6.839e-05;NSAMP=1;MSQ=251.83;AC=2;AN=29246;NFAM=1	.
chr13	64676489	64676508	chr16	67817597	67817614	31003	26.68	-	-	BND	LOW	31003_1	N	[chr16:67817608[N	31003_2	N	[chr13:64676500[N	SVTYPE=BND;POS=64676500;STRANDS=--:9;CIPOS=-10,9;CIEND=-10,7;CIPOS95=0,0;CIEND95=0,0;MATEID=31003_2;EVENT=31003;SU=9;PE=4;SR=5;ALG=PROD;AF=3.419e-05;NSAMP=1;MSQ=26.68;AC=1;AN=29246;NFAM=1	SVTYPE=BND;POS=67817608;STRANDS=--:9;CIPOS=-10,7;CIEND=-10,9;CIPOS95=0,0;CIEND95=0,0;MATEID=31003_1;EVENT=31003;SECONDARY;SU=9;PE=4;SR=5;ALG=PROD;AF=3.419e-05;NSAMP=1;MSQ=26.68;AC=1;AN=29246;NFAM=1
chr13	64676511	64676520	chr16	67817683	67817702	31004	179.53	+	+	BND	LOW	31004_1	N	N]chr16:67817693]	31004_2	N	N]chr13:64676516]	SVTYPE=BND;POS=64676516;STRANDS=++:16;CIPOS=-5,4;CIEND=-10,9;CIPOS95=0,0;CIEND95=0,0;MATEID=31004_2;EVENT=31004;SU=16;PE=9;SR=7;ALG=PROD;AF=3.419e-05;NSAMP=1;MSQ=179.46;AC=1;AN=29246;NFAM=1	SVTYPE=BND;POS=67817693;STRANDS=++:16;CIPOS=-10,9;CIEND=-5,4;CIPOS95=0,0;CIEND95=0,0;MATEID=31004_1;EVENT=31004;SECONDARY;SU=16;PE=9;SR=7;ALG=PROD;AF=3.419e-05;NSAMP=1;MSQ=179.46;AC=1;AN=29246;NFAM=1
chr13	64679938	64680404	chr13	64740968	64741463	196130	62.55	+	-	DEL	PASS	196130	N	<DEL>	.	.	.	SVTYPE=DEL;POS=64679948;SVLEN=-61506;END=64741454;STRANDS=+-:5;IMPRECISE;CIPOS=-10,456;CIEND=-486,9;CIPOS95=0,143;CIEND95=-164,0;SU=5;PE=5;SR=0;ALG=PROD;AF=3.419e-05;NSAMP=1;MSQ=62.55;AC=1;AN=29246;NFAM=1	.
chr13	64695314	64695333	chr13	64709008	64709027	196132	1108.43	+	-	DEL	PASS	196132	N	<DEL>	.	.	.	SVTYPE=DEL;POS=64695324;SVLEN=-13694;END=64709018;STRANDS=+-:55;CIPOS=-10,9;CIEND=-10,9;CIPOS95=0,0;CIEND95=0,0;SU=55;PE=23;SR=32;ALG=PROD;AF=0.0001368;NSAMP=4;MSQ=277.11;AC=4;AN=29246;NFAM=4	.
chr13	64697704	64697719	chrX	37814939	37814956	32743	41.79	-	+	BND	LOW	32743_1	N	]chrX:37814947]N	32743_2	N	N[chr13:64697714[	SVTYPE=BND;POS=64697714;STRANDS=-+:5;IMPRECISE;CIPOS=-9,6;CIEND=-8,9;CIPOS95=0,0;CIEND95=0,2;MATEID=32743_2;EVENT=32743;SU=5;PE=1;SR=4;ALG=PROD;AF=3.419e-05;NSAMP=1;MSQ=41.76;AC=1;AN=29246;NFAM=1	SVTYPE=BND;POS=37814947;STRANDS=-+:5;IMPRECISE;CIPOS=-8,9;CIEND=-9,6;CIPOS95=0,2;CIEND95=0,0;MATEID=32743_1;EVENT=32743;SECONDARY;SU=5;PE=1;SR=4;ALG=PROD;AF=3.419e-05;NSAMP=1;MSQ=41.76;AC=1;AN=29246;NFAM=1
chr13	64713469	64713488	chr13	64713540	64713559	196133	355.53	+	-	BND	LOW	196133_1	N	N[chr13:64713551[	196133_2	N	]chr13:64713479]N	SVTYPE=BND;POS=64713479;STRANDS=+-:14;CIPOS=-10,9;CIEND=-10,9;CIPOS95=0,0;CIEND95=0,0;MATEID=196133_2;EVENT=196133;SU=14;PE=0;SR=14;ALG=PROD;AF=3.419e-05;NSAMP=1;MSQ=350.74;RECLASSIFIED;AC=1;AN=29246;NFAM=1	SVTYPE=BND;POS=64713551;STRANDS=+-:14;CIPOS=-10,9;CIEND=-10,9;CIPOS95=0,0;CIEND95=0,0;MATEID=196133_1;EVENT=196133;SECONDARY;SU=14;PE=0;SR=14;ALG=PROD;AF=3.419e-05;NSAMP=1;MSQ=350.74;RECLASSIFIED;AC=1;AN=29246;NFAM=1
chr13	64715924	64715926	chr13	64828386	64828389	475874	333.0	-	+	DUP	PASS	475874	N	<DUP>	.	.	.	SVTYPE=DUP;POS=64715926;SVLEN=112462;END=64828388;STRANDS=-+:28;CIPOS=-2,0;CIEND=-2,1;CIPOS95=0,0;CIEND95=0,0;SU=28;PE=15;SR=13;ALG=PROD;AF=6.839e-05;NSAMP=1;MSQ=331.31;AC=2;AN=29246;NFAM=1	.
chr13	64728366	64728373	chr13	64728442	64728456	196134	305.8	+	-	BND	PASS	196134_1	N	N[chr13:64728448[	196134_2	N	]chr13:64728370]N	SVTYPE=BND;POS=64728370;STRANDS=+-:9;CIPOS=-4,3;CIEND=-5,9;CIPOS95=0,0;CIEND95=0,0;MATEID=196134_2;EVENT=196134;SU=9;PE=0;SR=9;ALG=PROD;AF=3.419e-05;NSAMP=1;MSQ=305.71;RECLASSIFIED;AC=1;AN=29246;NFAM=1	SVTYPE=BND;POS=64728448;STRANDS=+-:9;CIPOS=-5,9;CIEND=-4,3;CIPOS95=0,0;CIEND95=0,0;MATEID=196134_1;EVENT=196134;SECONDARY;SU=9;PE=0;SR=9;ALG=PROD;AF=3.419e-05;NSAMP=1;MSQ=305.71;RECLASSIFIED;AC=1;AN=29246;NFAM=1
chr13	64729172	64729191	chr13	64730330	64730349	196135	164.69	+	-	DEL	PASS	196135	N	<DEL>	.	.	.	SVTYPE=DEL;POS=64729182;SVLEN=-1158;END=64730340;STRANDS=+-:11;CIPOS=-10,9;CIEND=-10,9;CIPOS95=0,0;CIEND95=0,0;SU=11;PE=6;SR=5;ALG=PROD;AF=3.419e-05;NSAMP=1;MSQ=164.69;AC=1;AN=29246;NFAM=1	.
chr13	64758085	64758104	chr13	64758502	64758508	196136	576.5	+	-	BND	LOW	196136_1	N	N[chr13:64758507[	196136_2	N	]chr13:64758095]N	SVTYPE=BND;POS=64758095;STRANDS=+-:15;CIPOS=-10,9;CIEND=-4,2;CIPOS95=0,0;CIEND95=0,0;MATEID=196136_2;EVENT=196136;SU=15;PE=4;SR=11;ALG=PROD;AF=0.0004445;NSAMP=13;MSQ=38.81;RECLASSIFIED;AC=13;AN=29246;NFAM=13	SVTYPE=BND;POS=64758507;STRANDS=+-:15;CIPOS=-4,2;CIEND=-10,9;CIPOS95=0,0;CIEND95=0,0;MATEID=196136_1;EVENT=196136;SECONDARY;SU=15;PE=4;SR=11;ALG=PROD;AF=0.0004445;NSAMP=13;MSQ=38.81;RECLASSIFIED;AC=13;AN=29246;NFAM=13
chr13	64768301	64768301	chr13	64770291	64770291	196137	4.64175e+06	+	-	DEL	PASS	196137	N	<DEL>	.	.	.	SVTYPE=DEL;POS=64768301;SVLEN=-1990;END=64770291;STRANDS=+-:186098;CIPOS=0,0;CIEND=0,0;CIPOS95=0,0;CIEND95=0,0;SU=186098;PE=109168;SR=76930;AF=0.168;NSAMP=4451;MSQ=577.12;MEDGQR=4.52;Q10GQR=4.18;AC=4912;AN=29246;NFAM=4160	.
chr13	64778062	64778062	chr13	64779547	64779547	196138	1.69139e+06	+	-	DEL	PASS	196138	N	<DEL>	.	.	.	SVTYPE=DEL;POS=64778062;SVLEN=-1485;END=64779547;STRANDS=+-:65284;CIPOS=0,0;CIEND=0,0;CIPOS95=0,0;CIEND95=0,0;SU=65284;PE=41801;SR=23483;ALG=PROD;AF=0.05399;NSAMP=1529;MSQ=589.39;MEDGQR=4.69;Q10GQR=4.45;AC=1579;AN=29246;NFAM=1420	.
chr13	64788148	64788164	chr13	64788206	64788215	196140	208.52	+	-	BND	LOW	196140_1	N	N[chr13:64788212[	196140_2	N	]chr13:64788158]N	SVTYPE=BND;POS=64788158;STRANDS=+-:8;CIPOS=-10,6;CIEND=-5,4;CIPOS95=0,0;CIEND95=0,0;MATEID=196140_2;EVENT=196140;SU=8;PE=0;SR=8;ALG=PROD;AF=3.419e-05;NSAMP=1;MSQ=200.76;RECLASSIFIED;AC=1;AN=29246;NFAM=1	SVTYPE=BND;POS=64788212;STRANDS=+-:8;CIPOS=-5,4;CIEND=-10,6;CIPOS95=0,0;CIEND95=0,0;MATEID=196140_1;EVENT=196140;SECONDARY;SU=8;PE=0;SR=8;ALG=PROD;AF=3.419e-05;NSAMP=1;MSQ=200.76;RECLASSIFIED;AC=1;AN=29246;NFAM=1
chr13	64789011	64789022	chr13	64799280	64799295	475876	1476.23	-	+	DUP	PASS	475876	N	<DUP>	.	.	.	SVTYPE=DUP;POS=64789017;SVLEN=10269;END=64799286;STRANDS=-+:138;CIPOS=-6,5;CIEND=-6,9;CIPOS95=0,0;CIEND95=0,0;SU=138;PE=78;SR=60;ALG=PROD;AF=0.0001368;NSAMP=3;MSQ=341.15;AC=4;AN=29246;NFAM=3	.
chr13	64854741	64854749	chr13	64861816	64861822	196143	5500.59	+	-	DEL	PASS	196143	N	<DEL>	.	.	.	SVTYPE=DEL;POS=64854745;SVLEN=-7076;END=64861821;STRANDS=+-:209;CIPOS=-4,4;CIEND=-5,1;CIPOS95=0,0;CIEND95=0,0;SU=209;PE=130;SR=79;ALG=PROD;AF=0.0003077;NSAMP=9;MSQ=522.91;AC=9;AN=29246;NFAM=9	.
chr13	64864930	64864949	chr13	64864984	64865003	196144	138.17	+	-	BND	LOW	196144_1	N	N[chr13:64864995[	196144_2	N	]chr13:64864940]N	SVTYPE=BND;POS=64864940;STRANDS=+-:5;CIPOS=-10,9;CIEND=-10,9;CIPOS95=0,0;CIEND95=0,0;MATEID=196144_2;EVENT=196144;SU=5;PE=0;SR=5;ALG=PROD;AF=3.419e-05;NSAMP=1;MSQ=137.89;RECLASSIFIED;AC=1;AN=29246;NFAM=1	SVTYPE=BND;POS=64864995;STRANDS=+-:5;CIPOS=-10,9;CIEND=-10,9;CIPOS95=0,0;CIEND95=0,0;MATEID=196144_1;EVENT=196144;SECONDARY;SU=5;PE=0;SR=5;ALG=PROD;AF=3.419e-05;NSAMP=1;MSQ=137.89;RECLASSIFIED;AC=1;AN=29246;NFAM=1
chr13	64869577	64869579	chr13	64869969	64869970	196145	43603.8	+	-	BND	PASS	196145_1	N	N[chr13:64869971[	196145_2	N	]chr13:64869578]N	SVTYPE=BND;POS=64869578;STRANDS=+-:1060;CIPOS=-1,1;CIEND=-1,0;CIPOS95=0,0;CIEND95=0,0;MATEID=196145_2;EVENT=196145;SU=1060;PE=303;SR=757;ALG=PROD;AF=0.001915;NSAMP=55;MSQ=414.99;RECLASSIFIED;AC=56;AN=29246;NFAM=55	SVTYPE=BND;POS=64869971;STRANDS=+-:1060;CIPOS=-1,0;CIEND=-1,1;CIPOS95=0,0;CIEND95=0,0;MATEID=196145_1;EVENT=196145;SECONDARY;SU=1060;PE=303;SR=757;ALG=PROD;AF=0.001915;NSAMP=55;MSQ=414.99;RECLASSIFIED;AC=56;AN=29246;NFAM=55
chr13	64871647	64871664	chr13	65055648	65055666	196146	392.79	+	-	DEL	PASS	196146	N	<DEL>	.	.	.	SVTYPE=DEL;POS=64871655;SVLEN=-184003;END=65055658;STRANDS=+-:15;IMPRECISE;CIPOS=-8,9;CIEND=-10,8;CIPOS95=-1,1;CIEND95=-1,0;SU=15;PE=13;SR=2;ALG=PROD;AF=3.419e-05;NSAMP=1;MSQ=392.76;AC=1;AN=29246;NFAM=1	.
chr13	64880073	64880123	chr13	64883179	64883230	475878	993.6	-	+	DUP	PASS	475878	N	<DUP>	.	.	.	SVTYPE=DUP;POS=64880100;SVLEN=3104;END=64883204;STRANDS=-+:101;CIPOS=-27,23;CIEND=-25,26;CIPOS95=0,0;CIEND95=0,0;SU=101;PE=61;SR=40;ALG=PROD;AF=0.0002052;NSAMP=6;MSQ=165.33;AC=6;AN=29246;NFAM=4	.
chr13	64888607	64888621	chr13	64893546	64893553	196147	374.66	+	-	DEL	PASS	196147	N	<DEL>	.	.	.	SVTYPE=DEL;POS=64888617;SVLEN=-4934;END=64893551;STRANDS=+-:18;CIPOS=-10,4;CIEND=-5,2;CIPOS95=0,0;CIEND95=0,0;SU=18;PE=10;SR=8;ALG=PROD;AF=3.419e-05;NSAMP=1;MSQ=374.66;AC=1;AN=29246;NFAM=1	.
chr13	64894304	64894307	chr13	64897425	64897444	196148	788.11	+	-	DEL	PASS	196148	N	<DEL>	.	.	.	SVTYPE=DEL;POS=64894306;SVLEN=-3129;END=64897435;STRANDS=+-:37;CIPOS=-2,1;CIEND=-10,9;CIPOS95=0,0;CIEND95=0,0;SU=37;PE=24;SR=13;ALG=PROD;AF=3.419e-05;NSAMP=1;MSQ=779.18;AC=1;AN=29246;NFAM=1	.
chr13	64894810	64894829	chr13	64894868	64894887	196149	262.99	+	-	BND	LOW	196149_1	N	N[chr13:64894879[	196149_2	N	]chr13:64894820]N	SVTYPE=BND;POS=64894820;STRANDS=+-:10;CIPOS=-10,9;CIEND=-10,9;CIPOS95=0,0;CIEND95=0,0;MATEID=196149_2;EVENT=196149;SU=10;PE=0;SR=10;ALG=PROD;AF=3.42e-05;NSAMP=1;MSQ=218.73;RECLASSIFIED;AC=1;AN=29242;NFAM=1	SVTYPE=BND;POS=64894879;STRANDS=+-:10;CIPOS=-10,9;CIEND=-10,9;CIPOS95=0,0;CIEND95=0,0;MATEID=196149_1;EVENT=196149;SECONDARY;SU=10;PE=0;SR=10;ALG=PROD;AF=3.42e-05;NSAMP=1;MSQ=218.73;RECLASSIFIED;AC=1;AN=29242;NFAM=1
chr13	64910421	64910466	chr13	64910487	64910532	196150	771.55	+	-	BND	PASS	196150_1	N	N[chr13:64910511[	196150_2	N	]chr13:64910444]N	SVTYPE=BND;POS=64910444;STRANDS=+-:29;CIPOS=-23,22;CIEND=-23,22;CIPOS95=0,0;CIEND95=0,0;MATEID=196150_2;EVENT=196150;SU=29;PE=0;SR=29;ALG=PROD;AF=3.419e-05;NSAMP=1;MSQ=281.73;RECLASSIFIED;AC=1;AN=29246;NFAM=1	SVTYPE=BND;POS=64910511;STRANDS=+-:29;CIPOS=-23,22;CIEND=-23,22;CIPOS95=0,0;CIEND95=0,0;MATEID=196150_1;EVENT=196150;SECONDARY;SU=29;PE=0;SR=29;ALG=PROD;AF=3.419e-05;NSAMP=1;MSQ=281.73;RECLASSIFIED;AC=1;AN=29246;NFAM=1
chr13	64911877	64911883	chr13	64922295	64922314	196151	515.55	+	-	DEL	PASS	196151	N	<DEL>	.	.	.	SVTYPE=DEL;POS=64911880;SVLEN=-10425;END=64922305;STRANDS=+-:21;CIPOS=-3,3;CIEND=-10,9;CIPOS95=0,0;CIEND95=0,0;SU=21;PE=13;SR=8;ALG=PROD;AF=3.419e-05;NSAMP=1;MSQ=515.55;AC=1;AN=29246;NFAM=1	.
chr13	64925307	64925314	chr13	64939486	64939505	196152	638.42	+	-	DEL	PASS	196152	N	<DEL>	.	.	.	SVTYPE=DEL;POS=64925311;SVLEN=-14185;END=64939496;STRANDS=+-:27;CIPOS=-4,3;CIEND=-10,9;CIPOS95=0,0;CIEND95=0,0;SU=27;PE=19;SR=8;ALG=PROD;AF=3.419e-05;NSAMP=1;MSQ=638.42;AC=1;AN=29246;NFAM=1	.
chr13	64933749	64933768	chr13	64933875	64933894	560209	204.22	+	+	INV	LOW	560209	N	<INV>	.	.	.	SVTYPE=INV;POS=64933759;SVLEN=126;END=64933885;STRANDS=++:1,--:3;IMPRECISE;CIPOS=-10,9;CIEND=-10,9;CIPOS95=-3,3;CIEND95=-3,3;SU=4;PE=3;SR=1;ALG=PROD;AF=0.0002738;NSAMP=8;MSQ=16.6;AC=8;AN=29218;NFAM=8	.
chr13	64939547	64939594	chr13	64969619	64969638	560210	794.21	-	-	BND	LOW	560210_1	N	[chr13:64969630[N	560210_2	N	[chr13:64939573[N	SVTYPE=BND;POS=64939573;STRANDS=--:70;CIPOS=-25,22;CIEND=-10,9;CIPOS95=0,0;CIEND95=0,0;MATEID=560210_2;EVENT=560210;SU=70;PE=37;SR=33;ALG=PROD;AF=0.0001368;NSAMP=4;MSQ=198.17;AC=4;AN=29246;NFAM=4	SVTYPE=BND;POS=64969630;STRANDS=--:70;CIPOS=-10,9;CIEND=-25,22;CIPOS95=0,0;CIEND95=0,0;MATEID=560210_1;EVENT=560210;SECONDARY;SU=70;PE=37;SR=33;ALG=PROD;AF=0.0001368;NSAMP=4;MSQ=198.17;AC=4;AN=29246;NFAM=4
chr13	64941848	64941856	chr13	64941968	64941976	196154	6441.78	+	-	BND	LOW	196154_1	N	N[chr13:64941973[	196154_2	N	]chr13:64941852]N	SVTYPE=BND;POS=64941852;STRANDS=+-:138;CIPOS=-4,4;CIEND=-4,4;CIPOS95=0,0;CIEND95=0,0;MATEID=196154_2;EVENT=196154;SU=138;PE=3;SR=135;ALG=PROD;AF=0.001128;NSAMP=32;MSQ=167.4;RECLASSIFIED;AC=33;AN=29246;NFAM=32	SVTYPE=BND;POS=64941973;STRANDS=+-:138;CIPOS=-4,4;CIEND=-4,4;CIPOS95=0,0;CIEND95=0,0;MATEID=196154_1;EVENT=196154;SECONDARY;SU=138;PE=3;SR=135;ALG=PROD;AF=0.001128;NSAMP=32;MSQ=167.4;RECLASSIFIED;AC=33;AN=29246;NFAM=32
chr13	64951518	64951520	chr13	64956249	64956250	196155	24611.4	+	-	BND	PASS	196155_1	N	N[chr13:64956251[	196155_2	N	]chr13:64951519]N	SVTYPE=BND;POS=64951519;STRANDS=+-:962;CIPOS=-1,1;CIEND=-1,0;CIPOS95=0,0;CIEND95=0,0;MATEID=196155_2;EVENT=196155;SU=962;PE=546;SR=416;ALG=PROD;AF=0.0006497;NSAMP=19;MSQ=618.41;RECLASSIFIED;AC=19;AN=29246;NFAM=16	SVTYPE=BND;POS=64956251;STRANDS=+-:962;CIPOS=-1,0;CIEND=-1,1;CIPOS95=0,0;CIEND95=0,0;MATEID=196155_1;EVENT=196155;SECONDARY;SU=962;PE=546;SR=416;ALG=PROD;AF=0.0006497;NSAMP=19;MSQ=618.41;RECLASSIFIED;AC=19;AN=29246;NFAM=16
chr13	64955611	64956049	chr13	64956321	64956794	560211	15.62	+	+	INV	LOW	560211	N	<INV>	.	.	.	SVTYPE=INV;POS=64956040;SVLEN=745;END=64956785;STRANDS=++:1,--:3;IMPRECISE;CIPOS=-429,9;CIEND=-464,9;CIPOS95=-157,1;CIEND95=-154,1;SU=4;PE=4;SR=0;ALG=PROD;AF=3.419e-05;NSAMP=1;MSQ=12.11;AC=1;AN=29246;NFAM=1	.
chr13	64957042	64957051	chr13	64959384	64959403	475879	107.23	-	+	BND	LOW	475879_1	N	]chr13:64959394]N	475879_2	N	N[chr13:64957049[	SVTYPE=BND;POS=64957049;STRANDS=-+:9;CIPOS=-6,3;CIEND=-10,9;CIPOS95=0,0;CIEND95=0,0;MATEID=475879_2;EVENT=475879;SU=9;PE=2;SR=7;ALG=PROD;AF=3.419e-05;NSAMP=1;MSQ=107.19;RECLASSIFIED;AC=1;AN=29246;NFAM=1	SVTYPE=BND;POS=64959394;STRANDS=-+:9;CIPOS=-10,9;CIEND=-6,3;CIPOS95=0,0;CIEND95=0,0;MATEID=475879_1;EVENT=475879;SECONDARY;SU=9;PE=2;SR=7;ALG=PROD;AF=3.419e-05;NSAMP=1;MSQ=107.19;RECLASSIFIED;AC=1;AN=29246;NFAM=1
chr13	64957108	64957115	chr13	64959049	64959056	560212	167.69	+	+	BND	LOW	560212_1	N	N]chr13:64959053]	560212_2	N	N]chr13:64957112]	SVTYPE=BND;POS=64957112;STRANDS=++:9;CIPOS=-4,3;CIEND=-4,3;CIPOS95=0,0;CIEND95=0,0;MATEID=560212_2;EVENT=560212;SU=9;PE=0;SR=9;ALG=PROD;AF=3.419e-05;NSAMP=1;MSQ=167.69;AC=1;AN=29246;NFAM=1	SVTYPE=BND;POS=64959053;STRANDS=++:9;CIPOS=-4,3;CIEND=-4,3;CIPOS95=0,0;CIEND95=0,0;MATEID=560212_1;EVENT=560212;SECONDARY;SU=9;PE=0;SR=9;ALG=PROD;AF=3.419e-05;NSAMP=1;MSQ=167.69;AC=1;AN=29246;NFAM=1
chr13	64958815	64958834	chr13	64959390	64959392	560213	809.39	-	-	BND	PASS	560213_1	N	[chr13:64959393[N	560213_2	N	[chr13:64958826[N	SVTYPE=BND;POS=64958826;STRANDS=--:37;CIPOS=-10,9;CIEND=-2,0;CIPOS95=0,0;CIEND95=0,0;MATEID=560213_2;EVENT=560213;SU=37;PE=21;SR=16;ALG=PROD;AF=3.419e-05;NSAMP=1;MSQ=809.37;AC=1;AN=29246;NFAM=1	SVTYPE=BND;POS=64959393;STRANDS=--:37;CIPOS=-2,0;CIEND=-10,9;CIPOS95=0,0;CIEND95=0,0;MATEID=560213_1;EVENT=560213;SECONDARY;SU=37;PE=21;SR=16;ALG=PROD;AF=3.419e-05;NSAMP=1;MSQ=809.37;AC=1;AN=29246;NFAM=1
chr13	64959044	64959076	chr13	64959386	64959730	560214	224.68	+	+	BND	LOW	560214_1	N	N]chr13:64959393]	560214_2	N	N]chr13:64959052]	SVTYPE=BND;POS=64959052;STRANDS=++:9;IMPRECISE;CIPOS=-8,24;CIEND=-7,337;CIPOS95=-10,22;CIEND95=0,97;MATEID=560214_2;EVENT=560214;SU=9;PE=9;SR=0;ALG=PROD;AF=3.419e-05;NSAMP=1;MSQ=224.68;AC=1;AN=29246;NFAM=1	SVTYPE=BND;POS=64959393;STRANDS=++:9;IMPRECISE;CIPOS=-7,337;CIEND=-8,24;CIPOS95=0,97;CIEND95=-10,22;MATEID=560214_1;EVENT=560214;SECONDARY;SU=9;PE=9;SR=0;ALG=PROD;AF=3.419e-05;NSAMP=1;MSQ=224.68;AC=1;AN=29246;NFAM=1
chr13	64961001	64961060	chr13	65010093	65010144	560215	949.45	+	+	BND	LOW	560215_1	N	N]chr13:65010118]	560215_2	N	N]chr13:64961031]	SVTYPE=BND;POS=64961031;STRANDS=++:68;CIPOS=-30,29;CIEND=-25,26;CIPOS95=0,0;CIEND95=0,0;MATEID=560215_2;EVENT=560215;SU=68;PE=45;SR=23;ALG=PROD;AF=0.0001368;NSAMP=4;MSQ=237.13;AC=4;AN=29246;NFAM=4	SVTYPE=BND;POS=65010118;STRANDS=++:68;CIPOS=-25,26;CIEND=-30,29;CIPOS95=0,0;CIEND95=0,0;MATEID=560215_1;EVENT=560215;SECONDARY;SU=68;PE=45;SR=23;ALG=PROD;AF=0.0001368;NSAMP=4;MSQ=237.13;AC=4;AN=29246;NFAM=4
chr13	64970765	64970824	chr13	64973928	64973972	196156	1288.92	+	-	DEL	PASS	196156	N	<DEL>	.	.	.	SVTYPE=DEL;POS=64970795;SVLEN=-3156;END=64973951;STRANDS=+-:52;CIPOS=-30,29;CIEND=-23,21;CIPOS95=0,0;CIEND95=0,0;SU=52;PE=31;SR=21;ALG=PROD;AF=6.839e-05;NSAMP=2;MSQ=644.46;AC=2;AN=29246;NFAM=2	.
chr13	64979001	64979012	chr13	65021952	65021965	475880	277.45	-	+	DUP	PASS	475880	N	<DUP>	.	.	.	SVTYPE=DUP;POS=64979010;SVLEN=42948;END=65021958;STRANDS=-+:27;IMPRECISE;CIPOS=-9,2;CIEND=-6,7;CIPOS95=-1,0;CIEND95=0,0;SU=27;PE=23;SR=4;ALG=PROD;AF=3.419e-05;NSAMP=1;MSQ=275.52;AC=1;AN=29246;NFAM=1	.
chr13	64984873	64984892	chr13	64987535	64987554	196158	1201.43	+	-	DEL	PASS	196158	N	<DEL>	.	.	.	SVTYPE=DEL;POS=64984883;SVLEN=-2662;END=64987545;STRANDS=+-:62;CIPOS=-10,9;CIEND=-10,9;CIPOS95=0,0;CIEND95=0,0;SU=62;PE=38;SR=24;ALG=PROD;AF=0.0001026;NSAMP=3;MSQ=330.55;AC=3;AN=29246;NFAM=3	.
chr13	64985878	64985927	chr13	64987632	64987674	196159	1243.63	+	-	DEL	PASS	196159	N	<DEL>	.	.	.	SVTYPE=DEL;POS=64985903;SVLEN=-1751;END=64987654;STRANDS=+-:52;CIPOS=-25,24;CIEND=-22,20;CIPOS95=0,0;CIEND95=0,0;SU=52;PE=24;SR=28;ALG=PROD;AF=0.0001026;NSAMP=3;MSQ=413.69;AC=3;AN=29246;NFAM=3	.
chr13	64987435	64987648	chr13	64987716	64988423	560217	993846.0	+	+	INV	LOW	560217	N	<INV>	.	.	.	SVTYPE=INV;POS=64987606;SVLEN=157;END=64987763;STRANDS=++:42,--:31;IMPRECISE;CIPOS=-171,42;CIEND=-47,660;CIPOS95=-83,42;CIEND95=-47,137;SU=73;PE=72;SR=1;ALG=SUM;AF=0.1937;NSAMP=5617;MSQ=122.51;RETAINED;AC=5662;AN=29236;NFAM=5316	.
chr13	64987480	64987519	chr13	64989052	64989094	560222	874.79	-	-	BND	PASS	560222_1	N	[chr13:64989075[N	560222_2	N	[chr13:64987496[N	SVTYPE=BND;POS=64987496;STRANDS=--:49;CIPOS=-15,24;CIEND=-22,20;CIPOS95=0,0;CIEND95=0,0;MATEID=560222_2;EVENT=560222;SU=49;PE=21;SR=28;ALG=PROD;AF=0.0001026;NSAMP=3;MSQ=289.66;AC=3;AN=29246;NFAM=3	SVTYPE=BND;POS=64989075;STRANDS=--:49;CIPOS=-22,20;CIEND=-15,24;CIPOS95=0,0;CIEND95=0,0;MATEID=560222_1;EVENT=560222;SECONDARY;SU=49;PE=21;SR=28;ALG=PROD;AF=0.0001026;NSAMP=3;MSQ=289.66;AC=3;AN=29246;NFAM=3
chr13	64987629	64987708	chr13	64987804	64987889	560221	286214.0	+	+	BND	LOW	560221_1	N	N]chr13:64987847]	560221_2	N	N]chr13:64987673]	SVTYPE=BND;POS=64987673;STRANDS=++:45;CIPOS=-44,35;CIEND=-43,42;CIPOS95=0,0;CIEND95=0,0;MATEID=560221_2;EVENT=560221;SU=45;PE=10;SR=35;ALG=PROD;AF=0.119;NSAMP=3479;MSQ=57.73;AC=3480;AN=29238;NFAM=3321	SVTYPE=BND;POS=64987847;STRANDS=++:45;CIPOS=-43,42;CIEND=-44,35;CIPOS95=0,0;CIEND95=0,0;MATEID=560221_1;EVENT=560221;SECONDARY;SU=45;PE=10;SR=35;ALG=PROD;AF=0.119;NSAMP=3479;MSQ=57.73;AC=3480;AN=29238;NFAM=3321
chr13	64987816	64988428	chr13	64988486	64989103	196160	544.02	+	-	DEL	PASS	196160	N	<DEL>	.	.	.	SVTYPE=DEL;POS=64987846;SVLEN=-1228;END=64989074;STRANDS=+-:10;IMPRECISE;CIPOS=-30,582;CIEND=-588,29;CIPOS95=-30,100;CIEND95=-98,29;SU=10;PE=10;SR=0;ALG=PROD;AF=0.0001026;NSAMP=3;MSQ=178.76;AC=3;AN=29246;NFAM=3	.
chr13	64992150	64992169	chr13	65067194	65067199	475881	127.32	-	+	DUP	PASS	475881	N	<DUP>	.	.	.	SVTYPE=DUP;POS=64992160;SVLEN=75037;END=65067197;STRANDS=-+:15;CIPOS=-10,9;CIEND=-3,2;CIPOS95=0,0;CIEND95=0,0;SU=15;PE=6;SR=9;ALG=PROD;AF=3.419e-05;NSAMP=1;MSQ=125.76;AC=1;AN=29246;NFAM=1	.
chr13	64992739	64992746	chr13	64992832	64992839	196161	336.42	+	-	BND	PASS	196161_1	N	N[chr13:64992837[	196161_2	N	]chr13:64992743]N	SVTYPE=BND;POS=64992743;STRANDS=+-:9;CIPOS=-4,3;CIEND=-4,3;CIPOS95=0,0;CIEND95=0,0;MATEID=196161_2;EVENT=196161;SU=9;PE=0;SR=9;ALG=PROD;AF=3.419e-05;NSAMP=1;MSQ=335.64;RECLASSIFIED;AC=1;AN=29246;NFAM=1	SVTYPE=BND;POS=64992837;STRANDS=+-:9;CIPOS=-4,3;CIEND=-4,3;CIPOS95=0,0;CIEND95=0,0;MATEID=196161_1;EVENT=196161;SECONDARY;SU=9;PE=0;SR=9;ALG=PROD;AF=3.419e-05;NSAMP=1;MSQ=335.64;RECLASSIFIED;AC=1;AN=29246;NFAM=1
chr13	64999918	64999929	chr13	65000080	65000091	196162	198.06	+	-	DEL	PASS	196162	N	<DEL>	.	.	.	SVTYPE=DEL;POS=64999924;SVLEN=-162;END=65000086;STRANDS=+-:6;CIPOS=-6,5;CIEND=-6,5;CIPOS95=0,0;CIEND95=0,0;SU=6;PE=0;SR=6;ALG=PROD;AF=3.422e-05;NSAMP=1;MSQ=113.84;AC=1;AN=29226;NFAM=1	.
chr13	65019671	65019829	chr13	65020668	65020878	560223	20.74	+	+	BND	LOW	560223_1	N	N]chr13:65020678]	560223_2	N	N]chr13:65019681]	SVTYPE=BND;POS=65019681;STRANDS=++:4;IMPRECISE;CIPOS=-10,148;CIEND=-10,200;CIPOS95=-3,58;CIEND95=-2,87;MATEID=560223_2;EVENT=560223;SU=4;PE=4;SR=0;ALG=PROD;AF=0.0001026;NSAMP=3;MSQ=6.26;AC=3;AN=29246;NFAM=3	SVTYPE=BND;POS=65020678;STRANDS=++:4;IMPRECISE;CIPOS=-10,200;CIEND=-10,148;CIPOS95=-2,87;CIEND95=-3,58;MATEID=560223_1;EVENT=560223;SECONDARY;SU=4;PE=4;SR=0;ALG=PROD;AF=0.0001026;NSAMP=3;MSQ=6.26;AC=3;AN=29246;NFAM=3
chr13	65021239	65021239	chr13	65021780	65021780	560224	9718.97	+	+	INV	LOW	560224	N	<INV>	.	.	.	SVTYPE=INV;POS=65021239;SVLEN=541;END=65021780;STRANDS=++:4,--:1794;CIPOS=0,0;CIEND=0,0;CIPOS95=0,0;CIEND95=0,0;SU=1798;PE=678;SR=1120;ALG=PROD;AF=0.002872;NSAMP=84;MSQ=98.59;AC=84;AN=29246;NFAM=83	.
chr13	65021330	65021330	chr13	65021777	65021778	560225	27192.1	+	+	BND	LOW	560225_1	N	N]chr13:65021778]	560225_2	N	N]chr13:65021330]	SVTYPE=BND;POS=65021330;STRANDS=++:1936;CIPOS=0,0;CIEND=-1,0;CIPOS95=0,0;CIEND95=0,0;MATEID=560225_2;EVENT=560225;SU=1936;PE=667;SR=1269;ALG=PROD;AF=0.004103;NSAMP=120;MSQ=185.72;AC=120;AN=29246;NFAM=118	SVTYPE=BND;POS=65021778;STRANDS=++:1936;CIPOS=-1,0;CIEND=0,0;CIPOS95=0,0;CIEND95=0,0;MATEID=560225_1;EVENT=560225;SECONDARY;SU=1936;PE=667;SR=1269;ALG=PROD;AF=0.004103;NSAMP=120;MSQ=185.72;AC=120;AN=29246;NFAM=118
chr13	65030372	65030391	chr13	65033747	65033766	196164	635.47	+	-	DEL	PASS	196164	N	<DEL>	.	.	.	SVTYPE=DEL;POS=65030382;SVLEN=-3375;END=65033757;STRANDS=+-:28;CIPOS=-10,9;CIEND=-10,9;CIPOS95=0,0;CIEND95=0,0;SU=28;PE=14;SR=14;ALG=PROD;AF=3.419e-05;NSAMP=1;MSQ=635.47;AC=1;AN=29246;NFAM=1	.
chr13	65034918	65034931	chr13	65502148	65502158	196165	491.54	+	-	DEL	PASS	196165	N	<DEL>	.	.	.	SVTYPE=DEL;POS=65034923;SVLEN=-467233;END=65502156;STRANDS=+-:22;IMPRECISE;CIPOS=-5,8;CIEND=-8,2;CIPOS95=0,0;CIEND95=-1,0;SU=22;PE=18;SR=4;ALG=PROD;AF=3.419e-05;NSAMP=1;MSQ=491.51;AC=1;AN=29246;NFAM=1	.
chr13	65037625	65037644	chr13	65042321	65042336	196166	182.66	+	-	DEL	PASS	196166	N	<DEL>	.	.	.	SVTYPE=DEL;POS=65037635;SVLEN=-4696;END=65042331;STRANDS=+-:11;IMPRECISE;CIPOS=-10,9;CIEND=-10,5;CIPOS95=-1,1;CIEND95=-1,0;SU=11;PE=8;SR=3;ALG=PROD;AF=3.419e-05;NSAMP=1;MSQ=182.66;AC=1;AN=29246;NFAM=1	.
chr13	65051607	65051616	chr13	65051688	65051697	196167	3142.43	+	-	BND	LOW	196167_1	N	N[chr13:65051694[	196167_2	N	]chr13:65051612]N	SVTYPE=BND;POS=65051612;STRANDS=+-:105;CIPOS=-5,4;CIEND=-5,4;CIPOS95=0,0;CIEND95=0,0;MATEID=196167_2;EVENT=196167;SU=105;PE=1;SR=104;ALG=PROD;AF=0.0005139;NSAMP=15;MSQ=201.01;RECLASSIFIED;AC=15;AN=29190;NFAM=14	SVTYPE=BND;POS=65051694;STRANDS=+-:105;CIPOS=-5,4;CIEND=-5,4;CIPOS95=0,0;CIEND95=0,0;MATEID=196167_1;EVENT=196167;SECONDARY;SU=105;PE=1;SR=104;ALG=PROD;AF=0.0005139;NSAMP=15;MSQ=201.01;RECLASSIFIED;AC=15;AN=29190;NFAM=14
chr13	65053568	65053571	chr13	65057062	65057064	196168	16676.7	+	-	BND	PASS	196168_1	N	N[chr13:65057065[	196168_2	N	]chr13:65053570]N	SVTYPE=BND;POS=65053570;STRANDS=+-:725;CIPOS=-2,1;CIEND=-2,0;CIPOS95=0,0;CIEND95=0,0;MATEID=196168_2;EVENT=196168;SU=725;PE=410;SR=315;ALG=PROD;AF=0.00106;NSAMP=31;MSQ=454.17;RECLASSIFIED;AC=31;AN=29246;NFAM=31	SVTYPE=BND;POS=65057065;STRANDS=+-:725;CIPOS=-2,0;CIEND=-2,1;CIPOS95=0,0;CIEND95=0,0;MATEID=196168_1;EVENT=196168;SECONDARY;SU=725;PE=410;SR=315;ALG=PROD;AF=0.00106;NSAMP=31;MSQ=454.17;RECLASSIFIED;AC=31;AN=29246;NFAM=31
chr13	65054714	65054733	chr13	65071393	65071398	196169	394.98	+	-	DEL	PASS	196169	N	<DEL>	.	.	.	SVTYPE=DEL;POS=65054724;SVLEN=-16673;END=65071397;STRANDS=+-:19;CIPOS=-10,9;CIEND=-4,1;CIPOS95=0,0;CIEND95=0,0;SU=19;PE=10;SR=9;ALG=PROD;AF=3.419e-05;NSAMP=1;MSQ=392.57;AC=1;AN=29246;NFAM=1	.
chr13	65057808	65057814	chr13	65058147	65058153	196170	744.12	+	-	BND	LOW	196170_1	N	N[chr13:65058152[	196170_2	N	]chr13:65057812]N	SVTYPE=BND;POS=65057812;STRANDS=+-:13;CIPOS=-4,2;CIEND=-4,2;CIPOS95=0,0;CIEND95=0,0;MATEID=196170_2;EVENT=196170;SU=13;PE=3;SR=10;ALG=PROD;AF=0.0006497;NSAMP=19;MSQ=36.23;RECLASSIFIED;AC=19;AN=29246;NFAM=19	SVTYPE=BND;POS=65058152;STRANDS=+-:13;CIPOS=-4,2;CIEND=-4,2;CIPOS95=0,0;CIEND95=0,0;MATEID=196170_1;EVENT=196170;SECONDARY;SU=13;PE=3;SR=10;ALG=PROD;AF=0.0006497;NSAMP=19;MSQ=36.23;RECLASSIFIED;AC=19;AN=29246;NFAM=19
chr13	65060800	65061503	chr13	65061737	65062424	560226	725.35	+	+	INV	LOW	560226	N	<INV>	.	.	.	SVTYPE=INV;POS=65061454;SVLEN=884;END=65062338;STRANDS=++:9,--:45;IMPRECISE;CIPOS=-654,49;CIEND=-601,86;CIPOS95=-157,49;CIEND95=-141,86;SU=54;PE=54;SR=0;ALG=SUM;AF=0.0004445;NSAMP=13;MSQ=42.79;AC=13;AN=29246;NFAM=13	.
chr13	65060959	65061638	chr13	65062630	65063206	560227	824.04	+	+	INV	LOW	560227	N	<INV>	.	.	.	SVTYPE=INV;POS=65061142;SVLEN=1527;END=65062669;STRANDS=++:58,--:1;IMPRECISE;CIPOS=-183,496;CIEND=-39,537;CIPOS95=-123,123;CIEND95=-39,253;SU=59;PE=59;SR=0;ALG=SUM;AF=0.0002735;NSAMP=8;MSQ=36.03;AC=8;AN=29246;NFAM=8	.
chr13	65063676	65063676	chr13	65064078	65064078	196171	1.93111e+07	+	-	DEL	PASS	196171	N	<DEL>	.	.	.	SVTYPE=DEL;POS=65063676;SVLEN=-402;END=65064078;STRANDS=+-:407753;CIPOS=0,0;CIEND=0,0;CIPOS95=0,0;CIEND95=0,0;SU=407753;PE=110201;SR=297552;AF=0.5229;NSAMP=10924;MSQ=958.98;MEDGQR=10.59;Q10GQR=3.69;AC=15288;AN=29238;NFAM=10080	.
chr13	65076070	65076117	chr13	65089694	65089740	196172	547.36	+	-	DEL	PASS	196172	N	<DEL>	.	.	.	SVTYPE=DEL;POS=65076094;SVLEN=-13624;END=65089718;STRANDS=+-:29;CIPOS=-24,23;CIEND=-24,22;CIPOS95=0,0;CIEND95=0,0;SU=29;PE=15;SR=14;ALG=PROD;AF=6.839e-05;NSAMP=2;MSQ=272.64;AC=2;AN=29246;NFAM=1	.
chr13	65085988	65086047	chr13	65086075	65086134	196173	515.62	+	-	DEL	PASS	196173	N	<DEL>	.	.	.	SVTYPE=DEL;POS=65086018;SVLEN=-87;END=65086105;STRANDS=+-:20;CIPOS=-30,29;CIEND=-30,29;CIPOS95=0,0;CIEND95=0,0;SU=20;PE=0;SR=20;ALG=PROD;AF=6.839e-05;NSAMP=2;MSQ=257.81;AC=2;AN=29246;NFAM=2	.
chr13	65092864	65092882	chr13	65097975	65097980	475883	221.51	-	+	BND	LOW	475883_1	N	]chr13:65097978]N	475883_2	N	N[chr13:65092875[	SVTYPE=BND;POS=65092875;STRANDS=-+:19;CIPOS=-10,8;CIEND=-3,2;CIPOS95=0,0;CIEND95=0,0;MATEID=475883_2;EVENT=475883;SU=19;PE=9;SR=10;ALG=PROD;AF=3.419e-05;NSAMP=1;MSQ=221.47;RECLASSIFIED;AC=1;AN=29246;NFAM=1	SVTYPE=BND;POS=65097978;STRANDS=-+:19;CIPOS=-3,2;CIEND=-10,8;CIPOS95=0,0;CIEND95=0,0;MATEID=475883_1;EVENT=475883;SECONDARY;SU=19;PE=9;SR=10;ALG=PROD;AF=3.419e-05;NSAMP=1;MSQ=221.47;RECLASSIFIED;AC=1;AN=29246;NFAM=1
chr13	65096202	65096357	chr13	65096583	65096664	560228	56.17	+	+	INV	LOW	560228	N	<INV>	.	.	.	SVTYPE=INV;POS=65096348;SVLEN=307;END=65096655;STRANDS=++:2,--:3;IMPRECISE;CIPOS=-146,9;CIEND=-72,9;CIPOS95=-114,1;CIEND95=-59,0;SU=5;PE=5;SR=0;ALG=PROD;AF=6.839e-05;NSAMP=2;MSQ=22.82;AC=2;AN=29246;NFAM=2	.
chr13	65096467	65096486	chr13	65096572	65096591	560229	29323.2	+	+	INV	LOW	560229	N	<INV>	.	.	.	SVTYPE=INV;POS=65096477;SVLEN=105;END=65096582;STRANDS=++:3,--:1;IMPRECISE;CIPOS=-10,9;CIEND=-10,9;CIPOS95=-3,3;CIEND95=-2,3;SU=4;PE=3;SR=1;ALG=PROD;AF=0.02739;NSAMP=801;MSQ=19.65;AC=801;AN=29246;NFAM=784	.
chr13	65098733	65098749	chr13	65101086	65101100	196174	2766.63	+	-	DEL	PASS	196174	N	<DEL>	.	.	.	SVTYPE=DEL;POS=65098740;SVLEN=-2355;END=65101095;STRANDS=+-:121;CIPOS=-7,9;CIEND=-9,5;CIPOS95=0,0;CIEND95=0,0;SU=121;PE=73;SR=48;ALG=PROD;AF=0.0002052;NSAMP=6;MSQ=461.11;AC=6;AN=29246;NFAM=6	.
chr13	65109100	65109159	chr13	65111326	65111380	196175	666.06	+	-	BND	LOW	196175_1	N	N[chr13:65111356[	196175_2	N	]chr13:65109130]N	SVTYPE=BND;POS=65109130;STRANDS=+-:27;CIPOS=-30,29;CIEND=-29,25;CIPOS95=0,0;CIEND95=0,0;MATEID=196175_2;EVENT=196175;SU=27;PE=11;SR=16;ALG=PROD;AF=6.839e-05;NSAMP=2;MSQ=241.12;RECLASSIFIED;AC=2;AN=29246;NFAM=1	SVTYPE=BND;POS=65111356;STRANDS=+-:27;CIPOS=-29,25;CIEND=-30,29;CIPOS95=0,0;CIEND95=0,0;MATEID=196175_1;EVENT=196175;SECONDARY;SU=27;PE=11;SR=16;ALG=PROD;AF=6.839e-05;NSAMP=2;MSQ=241.12;RECLASSIFIED;AC=2;AN=29246;NFAM=1
chr13	65109100	65109159	chr13	65111409	65111468	475884	322.63	-	+	BND	LOW	475884_1	N	]chr13:65111439]N	475884_2	N	N[chr13:65109131[	SVTYPE=BND;POS=65109131;STRANDS=-+:32;CIPOS=-30,29;CIEND=-30,29;CIPOS95=0,0;CIEND95=0,0;MATEID=475884_2;EVENT=475884;SU=32;PE=20;SR=12;ALG=PROD;AF=6.839e-05;NSAMP=2;MSQ=104.38;RECLASSIFIED;AC=2;AN=29246;NFAM=1	SVTYPE=BND;POS=65111439;STRANDS=-+:32;CIPOS=-30,29;CIEND=-30,29;CIPOS95=0,0;CIEND95=0,0;MATEID=475884_1;EVENT=475884;SECONDARY;SU=32;PE=20;SR=12;ALG=PROD;AF=6.839e-05;NSAMP=2;MSQ=104.38;RECLASSIFIED;AC=2;AN=29246;NFAM=1
chr13	65111837	65111856	chr13	65117544	65117555	196176	192.68	+	-	DEL	PASS	196176	N	<DEL>	.	.	.	SVTYPE=DEL;POS=65111847;SVLEN=-5704;END=65117551;STRANDS=+-:12;CIPOS=-10,9;CIEND=-7,4;CIPOS95=0,0;CIEND95=0,0;SU=12;PE=7;SR=5;ALG=PROD;AF=3.419e-05;NSAMP=1;MSQ=179.65;AC=1;AN=29246;NFAM=1	.
chr13	65113558	65113563	chr13	65168867	65168886	196177	638.17	+	-	DEL	PASS	196177	N	<DEL>	.	.	.	SVTYPE=DEL;POS=65113561;SVLEN=-55316;END=65168877;STRANDS=+-:26;CIPOS=-3,2;CIEND=-10,9;CIPOS95=0,0;CIEND95=0,0;SU=26;PE=17;SR=9;ALG=PROD;AF=3.421e-05;NSAMP=1;MSQ=590.45;AC=1;AN=29234;NFAM=1	.
chr13	65127333	65127377	chr13	65130339	65130396	196178	1108.57	+	-	DEL	PASS	196178	N	<DEL>	.	.	.	SVTYPE=DEL;POS=65127356;SVLEN=-3012;END=65130368;STRANDS=+-:50;CIPOS=-23,21;CIEND=-29,28;CIPOS95=0,0;CIEND95=0,0;SU=50;PE=27;SR=23;ALG=PROD;AF=6.841e-05;NSAMP=2;MSQ=531.96;AC=2;AN=29236;NFAM=2	.
chr13	65128537	65128582	chr13	65132939	65132982	196179	1864.19	+	-	DEL	PASS	196179	N	<DEL>	.	.	.	SVTYPE=DEL;POS=65128560;SVLEN=-4402;END=65132962;STRANDS=+-:75;CIPOS=-23,22;CIEND=-23,20;CIPOS95=0,0;CIEND95=0,0;SU=75;PE=56;SR=19;ALG=PROD;AF=6.839e-05;NSAMP=2;MSQ=932.08;AC=2;AN=29246;NFAM=1	.
chr13	65129327	65129340	chr13	65129439	65129452	560230	534.09	+	+	INV	LOW	560230	N	<INV>	.	.	.	SVTYPE=INV;POS=65129331;SVLEN=112;END=65129443;STRANDS=++:1,--:3;IMPRECISE;CIPOS=-4,9;CIEND=-4,9;CIPOS95=-1,1;CIEND95=-1,1;SU=4;PE=1;SR=3;ALG=PROD;AF=0.0006497;NSAMP=18;MSQ=16;AC=19;AN=29244;NFAM=18	.
chr13	65146637	65146684	chr13	65180030	65180079	475885	198.49	-	+	DUP	PASS	475885	N	<DUP>	.	.	.	SVTYPE=DUP;POS=65146662;SVLEN=33393;END=65180055;STRANDS=-+:27;CIPOS=-25,22;CIEND=-25,24;CIPOS95=0,0;CIEND95=0,0;SU=27;PE=14;SR=13;ALG=PROD;AF=3.419e-05;NSAMP=1;MSQ=86.77;AC=1;AN=29246;NFAM=1	.
chr13	65155437	65155482	chr13	65158109	65158138	196181	2424.85	+	-	DEL	PASS	196181	N	<DEL>	.	.	.	SVTYPE=DEL;POS=65155460;SVLEN=-2656;END=65158116;STRANDS=+-:109;CIPOS=-23,22;CIEND=-7,22;CIPOS95=0,0;CIEND95=0,0;SU=109;PE=66;SR=43;ALG=PROD;AF=0.0001368;NSAMP=4;MSQ=606.13;AC=4;AN=29246;NFAM=4	.
chr13	65161419	65161468	chr13	65174114	65174163	475886	418.5	-	+	DUP	PASS	475886	N	<DUP>	.	.	.	SVTYPE=DUP;POS=65161444;SVLEN=12695;END=65174139;STRANDS=-+:39;CIPOS=-25,24;CIEND=-25,24;CIPOS95=0,0;CIEND95=0,0;SU=39;PE=19;SR=20;ALG=PROD;AF=0.0001026;NSAMP=2;MSQ=208.69;AC=3;AN=29246;NFAM=1	.
chr13	65164915	65164934	chr13	65164980	65164999	196182	416.71	+	-	BND	LOW	196182_1	N	N[chr13:65164991[	196182_2	N	]chr13:65164925]N	SVTYPE=BND;POS=65164925;STRANDS=+-:8;CIPOS=-10,9;CIEND=-10,9;CIPOS95=0,0;CIEND95=0,0;MATEID=196182_2;EVENT=196182;SU=8;PE=0;SR=8;ALG=PROD;AF=6.839e-05;NSAMP=2;MSQ=160.38;RECLASSIFIED;AC=2;AN=29246;NFAM=2	SVTYPE=BND;POS=65164991;STRANDS=+-:8;CIPOS=-10,9;CIEND=-10,9;CIPOS95=0,0;CIEND95=0,0;MATEID=196182_1;EVENT=196182;SECONDARY;SU=8;PE=0;SR=8;ALG=PROD;AF=6.839e-05;NSAMP=2;MSQ=160.38;RECLASSIFIED;AC=2;AN=29246;NFAM=2
chr13	65167221	65167240	chr13	65302782	65302801	196183	383.61	+	-	DEL	PASS	196183	N	<DEL>	.	.	.	SVTYPE=DEL;POS=65167231;SVLEN=-135561;END=65302792;STRANDS=+-:19;CIPOS=-10,9;CIEND=-10,9;CIPOS95=0,0;CIEND95=0,0;SU=19;PE=12;SR=7;ALG=PROD;AF=3.419e-05;NSAMP=1;MSQ=383.61;AC=1;AN=29246;NFAM=1	.
chr13	65175119	65175120	chr13	65177054	65177072	196184	161.65	+	-	DEL	PASS	196184	N	<DEL>	.	.	.	SVTYPE=DEL;POS=65175120;SVLEN=-1944;END=65177064;STRANDS=+-:15;IMPRECISE;CIPOS=-1,0;CIEND=-10,8;CIPOS95=-1,0;CIEND95=0,0;SU=15;PE=7;SR=8;ALG=PROD;AF=3.419e-05;NSAMP=1;MSQ=161.62;AC=1;AN=29246;NFAM=1	.
chr13	65186052	65186063	chr13	65186102	65186113	196186	8857.3	+	-	BND	LOW	196186_1	N	N[chr13:65186109[	196186_2	N	]chr13:65186058]N	SVTYPE=BND;POS=65186058;STRANDS=+-:91;CIPOS=-6,5;CIEND=-6,5;CIPOS95=0,0;CIEND95=0,0;MATEID=196186_2;EVENT=196186;SU=91;PE=1;SR=90;ALG=PROD;AF=0.002154;NSAMP=63;MSQ=116.37;RECLASSIFIED;AC=63;AN=29246;NFAM=57	SVTYPE=BND;POS=65186109;STRANDS=+-:91;CIPOS=-6,5;CIEND=-6,5;CIPOS95=0,0;CIEND95=0,0;MATEID=196186_1;EVENT=196186;SECONDARY;SU=91;PE=1;SR=90;ALG=PROD;AF=0.002154;NSAMP=63;MSQ=116.37;RECLASSIFIED;AC=63;AN=29246;NFAM=57
chr13	65191199	65191419	chr13	65192296	65192298	560231	10.44	+	+	INV	LOW	560231	N	<INV>	.	.	.	SVTYPE=INV;POS=65191410;SVLEN=888;END=65192298;STRANDS=++:1,--:5;IMPRECISE;CIPOS=-211,9;CIEND=-2,0;CIPOS95=-80,2;CIEND95=-2,0;SU=6;PE=6;SR=0;ALG=PROD;AF=3.419e-05;NSAMP=1;MSQ=9.25;AC=1;AN=29246;NFAM=1	.
chr13	65233128	65233138	chr13	65236355	65236362	196187	339.28	+	-	DEL	PASS	196187	N	<DEL>	.	.	.	SVTYPE=DEL;POS=65233134;SVLEN=-3226;END=65236360;STRANDS=+-:15;CIPOS=-6,4;CIEND=-5,2;CIPOS95=0,0;CIEND95=0,0;SU=15;PE=8;SR=7;ALG=PROD;AF=3.419e-05;NSAMP=1;MSQ=338.71;AC=1;AN=29246;NFAM=1	.
chr13	65252259	65252263	chr13	65252408	65252411	196190	6263.79	+	-	BND	PASS	196190_1	N	N[chr13:65252411[	196190_2	N	]chr13:65252261]N	SVTYPE=BND;POS=65252261;STRANDS=+-:245;CIPOS=-2,2;CIEND=-2,1;CIPOS95=0,0;CIEND95=0,0;MATEID=196190_2;EVENT=196190;SU=245;PE=0;SR=245;ALG=PROD;AF=0.0004445;NSAMP=13;MSQ=332.93;RECLASSIFIED;AC=13;AN=29246;NFAM=10	SVTYPE=BND;POS=65252411;STRANDS=+-:245;CIPOS=-2,1;CIEND=-2,2;CIPOS95=0,0;CIEND95=0,0;MATEID=196190_1;EVENT=196190;SECONDARY;SU=245;PE=0;SR=245;ALG=PROD;AF=0.0004445;NSAMP=13;MSQ=332.93;RECLASSIFIED;AC=13;AN=29246;NFAM=10
chr13	65252676	65252693	chr19	31514978	31514995	31774	6333.15	-	+	BND	LOW	31774_1	N	]chr19:31514987]N	31774_2	N	N[chr13:65252686[	SVTYPE=BND;POS=65252686;STRANDS=-+:4;CIPOS=-9,8;CIEND=-9,8;CIPOS95=0,0;CIEND95=0,0;MATEID=31774_2;EVENT=31774;SU=4;PE=0;SR=4;ALG=PROD;AF=0.009437;NSAMP=276;MSQ=18.31;AC=276;AN=29246;NFAM=274	SVTYPE=BND;POS=31514987;STRANDS=-+:4;CIPOS=-9,8;CIEND=-9,8;CIPOS95=0,0;CIEND95=0,0;MATEID=31774_1;EVENT=31774;SECONDARY;SU=4;PE=0;SR=4;ALG=PROD;AF=0.009437;NSAMP=276;MSQ=18.31;AC=276;AN=29246;NFAM=274
chr13	65253769	65253778	chr13	65253825	65253834	196191	142.71	+	-	BND	LOW	196191_1	N	N[chr13:65253831[	196191_2	N	]chr13:65253774]N	SVTYPE=BND;POS=65253774;STRANDS=+-:7;CIPOS=-5,4;CIEND=-5,4;CIPOS95=0,0;CIEND95=0,0;MATEID=196191_2;EVENT=196191;SU=7;PE=0;SR=7;ALG=PROD;AF=3.419e-05;NSAMP=1;MSQ=140.9;RECLASSIFIED;AC=1;AN=29246;NFAM=1	SVTYPE=BND;POS=65253831;STRANDS=+-:7;CIPOS=-5,4;CIEND=-5,4;CIPOS95=0,0;CIEND95=0,0;MATEID=196191_1;EVENT=196191;SECONDARY;SU=7;PE=0;SR=7;ALG=PROD;AF=3.419e-05;NSAMP=1;MSQ=140.9;RECLASSIFIED;AC=1;AN=29246;NFAM=1
chr13	65266410	65266429	chr13	65270925	65270944	196192	871.13	+	-	DEL	PASS	196192	N	<DEL>	.	.	.	SVTYPE=DEL;POS=65266420;SVLEN=-4515;END=65270935;STRANDS=+-:36;CIPOS=-10,9;CIEND=-10,9;CIPOS95=0,0;CIEND95=0,0;SU=36;PE=25;SR=11;ALG=PROD;AF=3.419e-05;NSAMP=1;MSQ=860.28;AC=1;AN=29246;NFAM=1	.
chr13	65287938	65287938	chr13	65288099	65288099	560232	33847.6	+	+	INV	LOW	560232	N	<INV>	.	.	.	SVTYPE=INV;POS=65287938;SVLEN=161;END=65288099;STRANDS=++:1721,--:152;CIPOS=0,0;CIEND=0,0;CIPOS95=0,0;CIEND95=0,0;SU=1873;PE=646;SR=1227;ALG=PROD;AF=0.006566;NSAMP=191;MSQ=136;AC=192;AN=29240;NFAM=188	.
chr13	65287954	65287971	chr13	65288026	65288043	196193	257.78	+	-	BND	LOW	196193_1	N	N[chr13:65288036[	196193_2	N	]chr13:65287963]N	SVTYPE=BND;POS=65287963;STRANDS=+-:4;CIPOS=-9,8;CIEND=-9,8;CIPOS95=0,0;CIEND95=0,0;MATEID=196193_2;EVENT=196193;SU=4;PE=0;SR=4;ALG=PROD;AF=6.841e-05;NSAMP=2;MSQ=95.84;RECLASSIFIED;AC=2;AN=29236;NFAM=2	SVTYPE=BND;POS=65288036;STRANDS=+-:4;CIPOS=-9,8;CIEND=-9,8;CIPOS95=0,0;CIEND95=0,0;MATEID=196193_1;EVENT=196193;SECONDARY;SU=4;PE=0;SR=4;ALG=PROD;AF=6.841e-05;NSAMP=2;MSQ=95.84;RECLASSIFIED;AC=2;AN=29236;NFAM=2
chr13	65316537	65316552	chr18	36846638	36846654	31577	75.12	-	+	BND	LOW	31577_1	N	]chr18:36846646]N	31577_2	N	N[chr13:65316547[	SVTYPE=BND;POS=65316547;STRANDS=-+:5;CIPOS=-9,6;CIEND=-8,8;CIPOS95=0,0;CIEND95=0,0;MATEID=31577_2;EVENT=31577;SU=5;PE=1;SR=4;ALG=PROD;AF=3.419e-05;NSAMP=1;MSQ=65.95;AC=1;AN=29246;NFAM=1	SVTYPE=BND;POS=36846646;STRANDS=-+:5;CIPOS=-8,8;CIEND=-9,6;CIPOS95=0,0;CIEND95=0,0;MATEID=31577_1;EVENT=31577;SECONDARY;SU=5;PE=1;SR=4;ALG=PROD;AF=3.419e-05;NSAMP=1;MSQ=65.95;AC=1;AN=29246;NFAM=1
chr13	65324257	65324265	chr13	65325011	65325030	196194	264.19	+	-	DEL	PASS	196194	N	<DEL>	.	.	.	SVTYPE=DEL;POS=65324261;SVLEN=-760;END=65325021;STRANDS=+-:13;CIPOS=-4,4;CIEND=-10,9;CIPOS95=0,0;CIEND95=0,0;SU=13;PE=7;SR=6;ALG=PROD;AF=3.42e-05;NSAMP=1;MSQ=239.65;AC=1;AN=29242;NFAM=1	.
chr13	65334569	65334588	chr13	65335404	65335423	196195	544.08	+	-	DEL	PASS	196195	N	<DEL>	.	.	.	SVTYPE=DEL;POS=65334579;SVLEN=-835;END=65335414;STRANDS=+-:24;CIPOS=-10,9;CIEND=-10,9;CIPOS95=0,0;CIEND95=0,0;SU=24;PE=10;SR=14;ALG=PROD;AF=3.419e-05;NSAMP=1;MSQ=530.58;AC=1;AN=29246;NFAM=1	.
chr13	65416308	65416405	chr19	39339695	39339792	31813	406.68	-	+	BND	LOW	31813_1	N	]chr19:39339744]N	31813_2	N	N[chr13:65416358[	SVTYPE=BND;POS=65416358;STRANDS=-+:4;CIPOS=-49,48;CIEND=-49,48;CIPOS95=0,0;CIEND95=0,0;MATEID=31813_2;EVENT=31813;SU=4;PE=0;SR=4;ALG=PROD;AF=0.0006155;NSAMP=18;MSQ=13.89;AC=18;AN=29246;NFAM=18	SVTYPE=BND;POS=39339744;STRANDS=-+:4;CIPOS=-49,48;CIEND=-49,48;CIPOS95=0,0;CIEND95=0,0;MATEID=31813_1;EVENT=31813;SECONDARY;SU=4;PE=0;SR=4;ALG=PROD;AF=0.0006155;NSAMP=18;MSQ=13.89;AC=18;AN=29246;NFAM=18
chr13	65416560	65416879	chr13	65590108	65590313	196200	973.48	+	-	DEL	PASS	196200	N	<DEL>	.	.	.	SVTYPE=DEL;POS=65416570;SVLEN=-173734;END=65590304;STRANDS=+-:39;IMPRECISE;CIPOS=-10,309;CIEND=-196,9;CIPOS95=-10,29;CIEND95=-23,9;SU=39;PE=39;SR=0;ALG=PROD;AF=6.839e-05;NSAMP=2;MSQ=344.53;AC=2;AN=29246;NFAM=2	.
chr13	65417035	65417054	chr13	65417150	65417169	560233	263.93	+	+	INV	LOW	560233	N	<INV>	.	.	.	SVTYPE=INV;POS=65417045;SVLEN=115;END=65417160;STRANDS=++:1,--:3;IMPRECISE;CIPOS=-10,9;CIEND=-10,9;CIPOS95=-3,3;CIEND95=-3,3;SU=4;PE=3;SR=1;ALG=PROD;AF=0.0003761;NSAMP=10;MSQ=21.43;AC=11;AN=29246;NFAM=10	.
chr13	65429903	65429920	chr13	65446295	65446313	560234	452.37	+	+	BND	PASS	560234_1	N	N]chr13:65446305]	560234_2	N	N]chr13:65429913]	SVTYPE=BND;POS=65429913;STRANDS=++:26;CIPOS=-10,7;CIEND=-10,8;CIPOS95=0,0;CIEND95=0,0;MATEID=560234_2;EVENT=560234;SU=26;PE=12;SR=14;ALG=PROD;AF=3.419e-05;NSAMP=1;MSQ=452.37;AC=1;AN=29246;NFAM=1	SVTYPE=BND;POS=65446305;STRANDS=++:26;CIPOS=-10,8;CIEND=-10,7;CIPOS95=0,0;CIEND95=0,0;MATEID=560234_1;EVENT=560234;SECONDARY;SU=26;PE=12;SR=14;ALG=PROD;AF=3.419e-05;NSAMP=1;MSQ=452.37;AC=1;AN=29246;NFAM=1
chr13	65435633	65435652	chr13	65445451	65445455	560235	233.38	-	-	BND	LOW	560235_1	N	[chr13:65445455[N	560235_2	N	[chr13:65435644[N	SVTYPE=BND;POS=65435644;STRANDS=--:19;CIPOS=-10,9;CIEND=-3,1;CIPOS95=0,0;CIEND95=0,0;MATEID=560235_2;EVENT=560235;SU=19;PE=9;SR=10;ALG=PROD;AF=3.419e-05;NSAMP=1;MSQ=233.38;AC=1;AN=29246;NFAM=1	SVTYPE=BND;POS=65445455;STRANDS=--:19;CIPOS=-3,1;CIEND=-10,9;CIPOS95=0,0;CIEND95=0,0;MATEID=560235_1;EVENT=560235;SECONDARY;SU=19;PE=9;SR=10;ALG=PROD;AF=3.419e-05;NSAMP=1;MSQ=233.38;AC=1;AN=29246;NFAM=1
chr13	65440950	65441155	chr13	65445175	65445431	196201	503.47	+	-	DEL	PASS	196201	N	<DEL>	.	.	.	SVTYPE=DEL;POS=65440960;SVLEN=-4467;END=65445427;STRANDS=+-:19;IMPRECISE;CIPOS=-10,195;CIEND=-252,4;CIPOS95=-3,40;CIEND95=-66,0;SU=19;PE=19;SR=0;ALG=PROD;AF=3.419e-05;NSAMP=1;MSQ=503.47;AC=1;AN=29246;NFAM=1	.
chr13	65462482	65462541	chr13	65462878	65462937	196203	2211.52	+	-	BND	LOW	196203_1	N	N[chr13:65462909[	196203_2	N	]chr13:65462512]N	SVTYPE=BND;POS=65462512;STRANDS=+-:43;CIPOS=-30,29;CIEND=-30,29;CIPOS95=0,0;CIEND95=0,0;MATEID=196203_2;EVENT=196203;SU=43;PE=15;SR=28;ALG=PROD;AF=0.0005813;NSAMP=17;MSQ=115.39;RECLASSIFIED;AC=17;AN=29246;NFAM=17	SVTYPE=BND;POS=65462909;STRANDS=+-:43;CIPOS=-30,29;CIEND=-30,29;CIPOS95=0,0;CIEND95=0,0;MATEID=196203_1;EVENT=196203;SECONDARY;SU=43;PE=15;SR=28;ALG=PROD;AF=0.0005813;NSAMP=17;MSQ=115.39;RECLASSIFIED;AC=17;AN=29246;NFAM=17
chr13	65487476	65487482	chr13	65488367	65488370	196205	8536.35	+	-	BND	PASS	196205_1	N	N[chr13:65488370[	196205_2	N	]chr13:65487479]N	SVTYPE=BND;POS=65487479;STRANDS=+-:368;CIPOS=-3,3;CIEND=-2,1;CIPOS95=0,0;CIEND95=0,0;MATEID=196205_2;EVENT=196205;SU=368;PE=227;SR=141;ALG=PROD;AF=0.0005813;NSAMP=17;MSQ=436.89;RECLASSIFIED;AC=17;AN=29246;NFAM=17	SVTYPE=BND;POS=65488370;STRANDS=+-:368;CIPOS=-2,1;CIEND=-3,3;CIPOS95=0,0;CIEND95=0,0;MATEID=196205_1;EVENT=196205;SECONDARY;SU=368;PE=227;SR=141;ALG=PROD;AF=0.0005813;NSAMP=17;MSQ=436.89;RECLASSIFIED;AC=17;AN=29246;NFAM=17
chr13	65497036	65497757	chr13	65499099	65499781	196206	119.19	+	-	DEL	PASS	196206	N	<DEL>	.	.	.	SVTYPE=DEL;POS=65497046;SVLEN=-2726;END=65499772;STRANDS=+-:4;IMPRECISE;CIPOS=-10,711;CIEND=-673,9;CIPOS95=-2,151;CIEND95=-144,1;SU=4;PE=4;SR=0;ALG=PROD;AF=3.419e-05;NSAMP=1;MSQ=14.73;AC=1;AN=29246;NFAM=1	.
chr13	65501873	65501892	chr13	65502075	65502094	560236	60.91	+	+	INV	LOW	560236	N	<INV>	.	.	.	SVTYPE=INV;POS=65501883;SVLEN=202;END=65502085;STRANDS=++:1,--:3;IMPRECISE;CIPOS=-10,9;CIEND=-10,9;CIPOS95=-3,1;CIEND95=-3,1;SU=4;PE=3;SR=1;ALG=PROD;AF=6.839e-05;NSAMP=2;MSQ=7.1;AC=2;AN=29244;NFAM=2	.
chr13	65519385	65519392	chr13	65519451	65519458	196207	267.85	+	-	DEL	PASS	196207	N	<DEL>	.	.	.	SVTYPE=DEL;POS=65519389;SVLEN=-66;END=65519455;STRANDS=+-:9;CIPOS=-4,3;CIEND=-4,3;CIPOS95=0,0;CIEND95=0,0;SU=9;PE=0;SR=9;ALG=PROD;AF=3.422e-05;NSAMP=1;MSQ=194.81;AC=1;AN=29222;NFAM=1	.
chr13	65521770	65521789	chr13	65521873	65521892	196208	1315.65	+	-	DEL	PASS	196208	N	<DEL>	.	.	.	SVTYPE=DEL;POS=65521780;SVLEN=-103;END=65521883;STRANDS=+-:48;CIPOS=-10,9;CIEND=-10,9;CIPOS95=0,0;CIEND95=0,0;SU=48;PE=0;SR=48;ALG=PROD;AF=3.419e-05;NSAMP=1;MSQ=227.69;AC=1;AN=29246;NFAM=1	.
chr13	65522521	65522540	chr13	65540171	65540190	475889	316.99	-	+	DUP	PASS	475889	N	<DUP>	.	.	.	SVTYPE=DUP;POS=65522531;SVLEN=17650;END=65540181;STRANDS=-+:30;CIPOS=-10,9;CIEND=-10,9;CIPOS95=0,0;CIEND95=0,0;SU=30;PE=22;SR=8;ALG=PROD;AF=3.419e-05;NSAMP=1;MSQ=310.17;AC=1;AN=29246;NFAM=1	.
chr13	65527879	65527928	chr13	65528370	65528428	196209	1007.49	+	-	BND	LOW	196209_1	N	N[chr13:65528400[	196209_2	N	]chr13:65527904]N	SVTYPE=BND;POS=65527904;STRANDS=+-:32;CIPOS=-25,24;CIEND=-29,29;CIPOS95=0,0;CIEND95=0,0;MATEID=196209_2;EVENT=196209;SU=32;PE=20;SR=12;ALG=PROD;AF=0.000171;NSAMP=5;MSQ=197.12;RECLASSIFIED;AC=5;AN=29246;NFAM=5	SVTYPE=BND;POS=65528400;STRANDS=+-:32;CIPOS=-29,29;CIEND=-25,24;CIPOS95=0,0;CIEND95=0,0;MATEID=196209_1;EVENT=196209;SECONDARY;SU=32;PE=20;SR=12;ALG=PROD;AF=0.000171;NSAMP=5;MSQ=197.12;RECLASSIFIED;AC=5;AN=29246;NFAM=5
chr13	65534767	65534772	chr22	16786272	16786276	32470	15198.0	-	+	BND	LOW	32470_1	N	]chr22:16786274]N	32470_2	N	N[chr13:65534771[	SVTYPE=BND;POS=65534771;STRANDS=-+:331;CIPOS=-3,2;CIEND=-2,2;CIPOS95=0,0;CIEND95=0,0;MATEID=32470_2;EVENT=32470;SU=331;PE=0;SR=331;ALG=PROD;AF=0.01245;NSAMP=364;MSQ=24.15;AC=364;AN=29246;NFAM=360	SVTYPE=BND;POS=16786274;STRANDS=-+:331;CIPOS=-2,2;CIEND=-3,2;CIPOS95=0,0;CIEND95=0,0;MATEID=32470_1;EVENT=32470;SECONDARY;SU=331;PE=0;SR=331;ALG=PROD;AF=0.01245;NSAMP=364;MSQ=24.15;AC=364;AN=29246;NFAM=360
chr13	65535401	65535406	chr13	65543342	65543361	196210	320.68	+	-	DEL	PASS	196210	N	<DEL>	.	.	.	SVTYPE=DEL;POS=65535404;SVLEN=-7948;END=65543352;STRANDS=+-:16;CIPOS=-3,2;CIEND=-10,9;CIPOS95=0,0;CIEND95=0,0;SU=16;PE=6;SR=10;ALG=PROD;AF=3.419e-05;NSAMP=1;MSQ=320.68;AC=1;AN=29246;NFAM=1	.
chr13	65550002	65550021	chr13	65633589	65633596	475890	136.45	-	+	DUP	PASS	475890	N	<DUP>	.	.	.	SVTYPE=DUP;POS=65550012;SVLEN=83581;END=65633593;STRANDS=-+:15;CIPOS=-10,9;CIEND=-4,3;CIPOS95=0,0;CIEND95=0,0;SU=15;PE=7;SR=8;ALG=PROD;AF=3.419e-05;NSAMP=1;MSQ=134.42;AC=1;AN=29246;NFAM=1	.
chr13	65550867	65550870	chr13	65551076	65551080	196212	8757.92	+	-	BND	PASS	196212_1	N	N[chr13:65551080[	196212_2	N	]chr13:65550869]N	SVTYPE=BND;POS=65550869;STRANDS=+-:274;IMPRECISE;CIPOS=-2,1;CIEND=-3,1;CIPOS95=0,0;CIEND95=-1,1;MATEID=196212_2;EVENT=196212;SU=274;PE=10;SR=264;ALG=PROD;AF=0.0009916;NSAMP=29;MSQ=248.56;RECLASSIFIED;AC=29;AN=29246;NFAM=29	SVTYPE=BND;POS=65551080;STRANDS=+-:274;IMPRECISE;CIPOS=-3,1;CIEND=-2,1;CIPOS95=-1,1;CIEND95=0,0;MATEID=196212_1;EVENT=196212;SECONDARY;SU=274;PE=10;SR=264;ALG=PROD;AF=0.0009916;NSAMP=29;MSQ=248.56;RECLASSIFIED;AC=29;AN=29246;NFAM=29
chr13	65573774	65573778	chr13	65596398	65596402	560237	387.32	-	-	BND	PASS	560237_1	N	[chr13:65596402[N	560237_2	N	[chr13:65573778[N	SVTYPE=BND;POS=65573778;STRANDS=--:25;CIPOS=-3,1;CIEND=-3,1;CIPOS95=0,0;CIEND95=0,0;MATEID=560237_2;EVENT=560237;SU=25;PE=14;SR=11;ALG=PROD;AF=3.42e-05;NSAMP=1;MSQ=377.28;AC=1;AN=29244;NFAM=1	SVTYPE=BND;POS=65596402;STRANDS=--:25;CIPOS=-3,1;CIEND=-3,1;CIPOS95=0,0;CIEND95=0,0;MATEID=560237_1;EVENT=560237;SECONDARY;SU=25;PE=14;SR=11;ALG=PROD;AF=3.42e-05;NSAMP=1;MSQ=377.28;AC=1;AN=29244;NFAM=1
chr13	65577736	65578397	chr13	65578476	65578494	560238	310.92	+	+	INV	LOW	560238	N	<INV>	.	.	.	SVTYPE=INV;POS=65578388;SVLEN=97;END=65578485;STRANDS=++:1,--:3;IMPRECISE;CIPOS=-652,9;CIEND=-9,9;CIPOS95=-323,2;CIEND95=-9,1;SU=4;PE=4;SR=0;ALG=PROD;AF=0.0004104;NSAMP=12;MSQ=19.48;AC=12;AN=29240;NFAM=12	.
chr13	65581434	65581439	chr13	65621609	65621614	475891	204.35	-	+	DUP	PASS	475891	N	<DUP>	.	.	.	SVTYPE=DUP;POS=65581438;SVLEN=40174;END=65621612;STRANDS=-+:20;CIPOS=-4,1;CIEND=-3,2;CIPOS95=0,0;CIEND95=0,0;SU=20;PE=10;SR=10;ALG=PROD;AF=3.42e-05;NSAMP=1;MSQ=197.39;AC=1;AN=29244;NFAM=1	.
chr13	65591185	65591231	chr13	65597458	65597504	196213	2368.27	+	-	BND	LOW	196213_1	N	N[chr13:65597483[	196213_2	N	]chr13:65591208]N	SVTYPE=BND;POS=65591208;STRANDS=+-:29;CIPOS=-23,23;CIEND=-24,22;CIPOS95=0,0;CIEND95=0,0;MATEID=196213_2;EVENT=196213;SU=29;PE=18;SR=11;ALG=PROD;AF=0.001334;NSAMP=39;MSQ=38.59;RECLASSIFIED;AC=39;AN=29246;NFAM=39	SVTYPE=BND;POS=65597483;STRANDS=+-:29;CIPOS=-24,22;CIEND=-23,23;CIPOS95=0,0;CIEND95=0,0;MATEID=196213_1;EVENT=196213;SECONDARY;SU=29;PE=18;SR=11;ALG=PROD;AF=0.001334;NSAMP=39;MSQ=38.59;RECLASSIFIED;AC=39;AN=29246;NFAM=39
chr13	65592684	65592684	chr13	65592885	65592885	196214	80069.5	+	-	BND	LOW	196214_1	N	N[chr13:65592886[	196214_2	N	]chr13:65592684]N	SVTYPE=BND;POS=65592684;STRANDS=+-:2338;CIPOS=0,0;CIEND=0,0;CIPOS95=0,0;CIEND95=0,0;MATEID=196214_2;EVENT=196214;SU=2338;PE=65;SR=2273;ALG=PROD;AF=0.009098;NSAMP=265;MSQ=238.99;RECLASSIFIED;AC=266;AN=29238;NFAM=259	SVTYPE=BND;POS=65592886;STRANDS=+-:2338;CIPOS=0,0;CIEND=0,0;CIPOS95=0,0;CIEND95=0,0;MATEID=196214_1;EVENT=196214;SECONDARY;SU=2338;PE=65;SR=2273;ALG=PROD;AF=0.009098;NSAMP=265;MSQ=238.99;RECLASSIFIED;AC=266;AN=29238;NFAM=259
chr13	65618610	65618612	chr13	65633262	65633263	196216	42832.9	+	-	DEL	PASS	196216	N	<DEL>	.	.	.	SVTYPE=DEL;POS=65618611;SVLEN=-14652;END=65633263;STRANDS=+-:1871;CIPOS=-1,1;CIEND=-1,0;CIPOS95=0,0;CIEND95=0,0;SU=1871;PE=1083;SR=788;ALG=PROD;AF=0.00253;NSAMP=74;MSQ=477.43;AC=74;AN=29246;NFAM=73	.
chr13	65622888	65622947	chr13	65622938	65622997	196217	440.2	+	-	BND	LOW	196217_1	N	N[chr13:65622969[	196217_2	N	]chr13:65622918]N	SVTYPE=BND;POS=65622918;STRANDS=+-:15;CIPOS=-30,29;CIEND=-30,29;CIPOS95=0,0;CIEND95=0,0;MATEID=196217_2;EVENT=196217;SU=15;PE=0;SR=15;ALG=PROD;AF=0.0001368;NSAMP=4;MSQ=108.62;RECLASSIFIED;AC=4;AN=29246;NFAM=4	SVTYPE=BND;POS=65622969;STRANDS=+-:15;CIPOS=-30,29;CIEND=-30,29;CIPOS95=0,0;CIEND95=0,0;MATEID=196217_1;EVENT=196217;SECONDARY;SU=15;PE=0;SR=15;ALG=PROD;AF=0.0001368;NSAMP=4;MSQ=108.62;RECLASSIFIED;AC=4;AN=29246;NFAM=4
chr13	65676576	65676621	chr13	65676664	65676709	196220	431.65	+	-	DEL	PASS	196220	N	<DEL>	.	.	.	SVTYPE=DEL;POS=65676599;SVLEN=-88;END=65676687;STRANDS=+-:17;CIPOS=-23,22;CIEND=-23,22;CIPOS95=0,0;CIEND95=0,0;SU=17;PE=0;SR=17;ALG=PROD;AF=6.839e-05;NSAMP=2;MSQ=215.79;AC=2;AN=29246;NFAM=2	.
chr13	65676618	65676623	chr13	65680001	65680004	196221	698.53	+	-	DEL	PASS	196221	N	<DEL>	.	.	.	SVTYPE=DEL;POS=65676621;SVLEN=-3383;END=65680004;STRANDS=+-:26;CIPOS=-3,2;CIEND=-3,0;CIPOS95=0,0;CIEND95=0,0;SU=26;PE=15;SR=11;ALG=PROD;AF=3.419e-05;NSAMP=1;MSQ=698.53;AC=1;AN=29246;NFAM=1	.
chr13	65708654	65708659	chr13	65708807	65708812	196223	311.88	+	-	DEL	PASS	196223	N	<DEL>	.	.	.	SVTYPE=DEL;POS=65708657;SVLEN=-153;END=65708810;STRANDS=+-:11;CIPOS=-3,2;CIEND=-3,2;CIPOS95=0,0;CIEND95=0,0;SU=11;PE=0;SR=11;ALG=PROD;AF=3.419e-05;NSAMP=1;MSQ=311.72;AC=1;AN=29246;NFAM=1	.
chr13	65712162	65712179	chr13	93272482	93272499	196224	563236.0	+	-	BND	LOW	196224_1	N	N[chr13:93272492[	196224_2	N	]chr13:65712171]N	SVTYPE=BND;POS=65712171;STRANDS=+-:4;CIPOS=-9,8;CIEND=-9,8;CIPOS95=0,0;CIEND95=0,0;MATEID=196224_2;EVENT=196224;SU=4;PE=0;SR=4;ALG=PROD;AF=0.2638;NSAMP=7424;MSQ=44.59;RECLASSIFIED;AC=7714;AN=29246;NFAM=6912	SVTYPE=BND;POS=93272492;STRANDS=+-:4;CIPOS=-9,8;CIEND=-9,8;CIPOS95=0,0;CIEND95=0,0;MATEID=196224_1;EVENT=196224;SECONDARY;SU=4;PE=0;SR=4;ALG=PROD;AF=0.2638;NSAMP=7424;MSQ=44.59;RECLASSIFIED;AC=7714;AN=29246;NFAM=6912
chr13	65734350	65734395	chr13	65738397	65738451	196225	698.47	+	-	DEL	PASS	196225	N	<DEL>	.	.	.	SVTYPE=DEL;POS=65734373;SVLEN=-4054;END=65738427;STRANDS=+-:30;CIPOS=-23,22;CIEND=-30,24;CIPOS95=0,0;CIEND95=0,0;SU=30;PE=17;SR=13;ALG=PROD;AF=6.839e-05;NSAMP=2;MSQ=349.24;AC=2;AN=29246;NFAM=2	.
chr13	65739688	65739705	chr22	38277718	38277735	32528	171.64	-	+	BND	LOW	32528_1	N	]chr22:38277727]N	32528_2	N	N[chr13:65739698[	SVTYPE=BND;POS=65739698;STRANDS=-+:4;CIPOS=-9,8;CIEND=-9,8;CIPOS95=0,0;CIEND95=0,0;MATEID=32528_2;EVENT=32528;SU=4;PE=0;SR=4;ALG=PROD;AF=0.000171;NSAMP=5;MSQ=32.96;AC=5;AN=29246;NFAM=4	SVTYPE=BND;POS=38277727;STRANDS=-+:4;CIPOS=-9,8;CIEND=-9,8;CIPOS95=0,0;CIEND95=0,0;MATEID=32528_1;EVENT=32528;SECONDARY;SU=4;PE=0;SR=4;ALG=PROD;AF=0.000171;NSAMP=5;MSQ=32.96;AC=5;AN=29246;NFAM=4
chr13	65748822	65748824	chr13	65751429	65751431	196226	21030.1	+	-	BND	PASS	196226_1	N	N[chr13:65751432[	196226_2	N	]chr13:65748823]N	SVTYPE=BND;POS=65748823;STRANDS=+-:887;CIPOS=-1,1;CIEND=-2,0;CIPOS95=0,0;CIEND95=0,0;MATEID=196226_2;EVENT=196226;SU=887;PE=538;SR=349;ALG=PROD;AF=0.001368;NSAMP=39;MSQ=447.41;RECLASSIFIED;AC=40;AN=29246;NFAM=38	SVTYPE=BND;POS=65751432;STRANDS=+-:887;CIPOS=-2,0;CIEND=-1,1;CIPOS95=0,0;CIEND95=0,0;MATEID=196226_1;EVENT=196226;SECONDARY;SU=887;PE=538;SR=349;ALG=PROD;AF=0.001368;NSAMP=39;MSQ=447.41;RECLASSIFIED;AC=40;AN=29246;NFAM=38
chr13	65777825	65777830	chr13	65777901	65777906	196227	361.41	+	-	DEL	PASS	196227	N	<DEL>	.	.	.	SVTYPE=DEL;POS=65777828;SVLEN=-76;END=65777904;STRANDS=+-:11;CIPOS=-3,2;CIEND=-3,2;CIPOS95=0,0;CIEND95=0,0;SU=11;PE=0;SR=11;ALG=PROD;AF=3.421e-05;NSAMP=1;MSQ=335.77;AC=1;AN=29232;NFAM=1	.
chr13	65786347	65786352	chr13	65915282	65915288	196228	3012.29	+	-	DEL	PASS	196228	N	<DEL>	.	.	.	SVTYPE=DEL;POS=65786350;SVLEN=-128936;END=65915286;STRANDS=+-:128;CIPOS=-3,2;CIEND=-4,2;CIPOS95=0,0;CIEND95=0,0;SU=128;PE=85;SR=43;ALG=PROD;AF=3.419e-05;NSAMP=1;MSQ=539.47;AC=1;AN=29246;NFAM=1	.
chr13	65793616	65793675	chr13	65797455	65797499	196229	912.04	+	-	DEL	PASS	196229	N	<DEL>	.	.	.	SVTYPE=DEL;POS=65793646;SVLEN=-3832;END=65797478;STRANDS=+-:39;CIPOS=-30,29;CIEND=-23,21;CIPOS95=0,0;CIEND95=0,0;SU=39;PE=24;SR=15;ALG=PROD;AF=6.839e-05;NSAMP=2;MSQ=445.01;AC=2;AN=29246;NFAM=1	.
chr13	65794507	65794509	chr13	65800559	65800561	196231	1243.02	+	-	DEL	PASS	196231	N	<DEL>	.	.	.	SVTYPE=DEL;POS=65794509;SVLEN=-6052;END=65800561;STRANDS=+-:52;CIPOS=-2,0;CIEND=-2,0;CIPOS95=0,0;CIEND95=0,0;SU=52;PE=30;SR=22;ALG=PROD;AF=3.42e-05;NSAMP=1;MSQ=1199.06;AC=1;AN=29236;NFAM=1	.
chr13	65794529	65794575	chr13	65794632	65794678	196230	1012.03	+	-	BND	PASS	196230_1	N	N[chr13:65794657[	196230_2	N	]chr13:65794553]N	SVTYPE=BND;POS=65794553;STRANDS=+-:35;CIPOS=-24,22;CIEND=-24,22;CIPOS95=0,0;CIEND95=0,0;MATEID=196230_2;EVENT=196230;SU=35;PE=1;SR=34;ALG=PROD;AF=0.0001027;NSAMP=3;MSQ=312.7;RECLASSIFIED;AC=3;AN=29224;NFAM=3	SVTYPE=BND;POS=65794657;STRANDS=+-:35;CIPOS=-24,22;CIEND=-24,22;CIPOS95=0,0;CIEND95=0,0;MATEID=196230_1;EVENT=196230;SECONDARY;SU=35;PE=1;SR=34;ALG=PROD;AF=0.0001027;NSAMP=3;MSQ=312.7;RECLASSIFIED;AC=3;AN=29224;NFAM=3
chr13	65813808	65813819	chr13	65813883	65813892	196234	113.52	+	-	DEL	PASS	196234	N	<DEL>	.	.	.	SVTYPE=DEL;POS=65813814;SVLEN=-69;END=65813883;STRANDS=+-:6;IMPRECISE;CIPOS=-6,5;CIEND=0,9;CIPOS95=0,0;CIEND95=0,1;SU=6;PE=0;SR=6;ALG=PROD;AF=3.42e-05;NSAMP=1;MSQ=101.82;RETAINED;AC=1;AN=29238;NFAM=1	.
chr13	65820963	65820982	chr13	65822587	65822589	196236	614.37	+	-	DEL	PASS	196236	N	<DEL>	.	.	.	SVTYPE=DEL;POS=65820973;SVLEN=-1616;END=65822589;STRANDS=+-:28;CIPOS=-10,9;CIEND=-2,0;CIPOS95=0,0;CIEND95=0,0;SU=28;PE=12;SR=16;ALG=PROD;AF=3.419e-05;NSAMP=1;MSQ=614.37;AC=1;AN=29246;NFAM=1	.
chr13	65821430	65821437	chr13	65821490	65821497	196237	284.93	+	-	DEL	PASS	196237	N	<DEL>	.	.	.	SVTYPE=DEL;POS=65821434;SVLEN=-60;END=65821494;STRANDS=+-:9;CIPOS=-4,3;CIEND=-4,3;CIPOS95=0,0;CIEND95=0,0;SU=9;PE=0;SR=9;ALG=PROD;AF=3.419e-05;NSAMP=1;MSQ=284.8;AC=1;AN=29246;NFAM=1	.
chr13	65822142	65822153	chr13	65822471	65822485	196238	1334.37	+	-	BND	LOW	196238_1	N	N[chr13:65822480[	196238_2	N	]chr13:65822148]N	SVTYPE=BND;POS=65822148;STRANDS=+-:83;CIPOS=-6,5;CIEND=-8,6;CIPOS95=0,0;CIEND95=0,0;MATEID=196238_2;EVENT=196238;SU=83;PE=0;SR=83;ALG=PROD;AF=0.001334;NSAMP=39;MSQ=17.98;RECLASSIFIED;AC=39;AN=29246;NFAM=39	SVTYPE=BND;POS=65822480;STRANDS=+-:83;CIPOS=-8,6;CIEND=-6,5;CIPOS95=0,0;CIEND95=0,0;MATEID=196238_1;EVENT=196238;SECONDARY;SU=83;PE=0;SR=83;ALG=PROD;AF=0.001334;NSAMP=39;MSQ=17.98;RECLASSIFIED;AC=39;AN=29246;NFAM=39
chr13	65822664	65822681	chr17	60048962	60048979	31401	2296.5	-	+	BND	LOW	31401_1	N	]chr17:60048971]N	31401_2	N	N[chr13:65822674[	SVTYPE=BND;POS=65822674;STRANDS=-+:4;CIPOS=-9,8;CIEND=-9,8;CIPOS95=0,0;CIEND95=0,0;MATEID=31401_2;EVENT=31401;SU=4;PE=0;SR=4;ALG=PROD;AF=0.003112;NSAMP=86;MSQ=16.64;AC=91;AN=29246;NFAM=85	SVTYPE=BND;POS=60048971;STRANDS=-+:4;CIPOS=-9,8;CIEND=-9,8;CIPOS95=0,0;CIEND95=0,0;MATEID=31401_1;EVENT=31401;SECONDARY;SU=4;PE=0;SR=4;ALG=PROD;AF=0.003112;NSAMP=86;MSQ=16.64;AC=91;AN=29246;NFAM=85
chr13	65825743	65825761	chr15	72876083	72876101	30813	5.76	-	+	BND	LOW	30813_1	N	]chr15:72876092]N	30813_2	N	N[chr13:65825754[	SVTYPE=BND;POS=65825754;STRANDS=-+:4;IMPRECISE;CIPOS=-10,8;CIEND=-9,9;CIPOS95=-1,0;CIEND95=0,1;MATEID=30813_2;EVENT=30813;SU=4;PE=1;SR=3;ALG=PROD;AF=3.419e-05;NSAMP=1;MSQ=4.73;AC=1;AN=29246;NFAM=1	SVTYPE=BND;POS=72876092;STRANDS=-+:4;IMPRECISE;CIPOS=-9,9;CIEND=-10,8;CIPOS95=0,1;CIEND95=-1,0;MATEID=30813_1;EVENT=30813;SECONDARY;SU=4;PE=1;SR=3;ALG=PROD;AF=3.419e-05;NSAMP=1;MSQ=4.73;AC=1;AN=29246;NFAM=1
chr13	65831024	65831042	chr13	65836830	65836831	475893	192.17	-	+	DUP	PASS	475893	N	<DUP>	.	.	.	SVTYPE=DUP;POS=65831033;SVLEN=5798;END=65836831;STRANDS=-+:27;IMPRECISE;CIPOS=-9,9;CIEND=-1,0;CIPOS95=0,0;CIEND95=-1,0;SU=27;PE=15;SR=12;ALG=PROD;AF=3.419e-05;NSAMP=1;MSQ=190.93;AC=1;AN=29246;NFAM=1	.
chr13	65851120	65851725	chr13	65851800	65852143	560239	197.26	+	+	INV	LOW	560239	N	<INV>	.	.	.	SVTYPE=INV;POS=65851716;SVLEN=418;END=65852134;STRANDS=++:1,--:4;IMPRECISE;CIPOS=-596,9;CIEND=-334,9;CIPOS95=-185,1;CIEND95=-175,2;SU=5;PE=5;SR=0;ALG=PROD;AF=0.000171;NSAMP=4;MSQ=41.49;AC=5;AN=29244;NFAM=4	.
chr13	65858151	65858161	chr13	65865087	65865095	475894	2522.64	-	+	BND	LOW	475894_1	N	]chr13:65865091]N	475894_2	N	N[chr13:65858160[	SVTYPE=BND;POS=65858160;STRANDS=-+:249;CIPOS=-8,2;CIEND=-4,4;CIPOS95=0,0;CIEND95=0,0;MATEID=475894_2;EVENT=475894;SU=249;PE=193;SR=56;ALG=PROD;AF=0.0005813;NSAMP=17;MSQ=141.95;RECLASSIFIED;AC=17;AN=29246;NFAM=17	SVTYPE=BND;POS=65865091;STRANDS=-+:249;CIPOS=-4,4;CIEND=-8,2;CIPOS95=0,0;CIEND95=0,0;MATEID=475894_1;EVENT=475894;SECONDARY;SU=249;PE=193;SR=56;ALG=PROD;AF=0.0005813;NSAMP=17;MSQ=141.95;RECLASSIFIED;AC=17;AN=29246;NFAM=17
chr13	65861949	65861962	chr13	65862312	65862323	560240	108.83	+	+	BND	LOW	560240_1	N	N]chr13:65862314]	560240_2	N	N]chr13:65861959]	SVTYPE=BND;POS=65861959;STRANDS=++:7;IMPRECISE;CIPOS=-10,3;CIEND=-2,9;CIPOS95=-3,1;CIEND95=0,1;MATEID=560240_2;EVENT=560240;SU=7;PE=4;SR=3;ALG=PROD;AF=0.0001368;NSAMP=4;MSQ=18.35;AC=4;AN=29244;NFAM=4	SVTYPE=BND;POS=65862314;STRANDS=++:7;IMPRECISE;CIPOS=-2,9;CIEND=-10,3;CIPOS95=0,1;CIEND95=-3,1;MATEID=560240_1;EVENT=560240;SECONDARY;SU=7;PE=4;SR=3;ALG=PROD;AF=0.0001368;NSAMP=4;MSQ=18.35;AC=4;AN=29244;NFAM=4
chr13	65870551	65870570	chr13	65872132	65872139	196240	370.47	+	-	DEL	PASS	196240	N	<DEL>	.	.	.	SVTYPE=DEL;POS=65870561;SVLEN=-1577;END=65872138;STRANDS=+-:21;CIPOS=-10,9;CIEND=-6,1;CIPOS95=0,0;CIEND95=0,0;SU=21;PE=15;SR=6;ALG=PROD;AF=3.419e-05;NSAMP=1;MSQ=368.39;AC=1;AN=29246;NFAM=1	.
chr13	65879956	65879956	chr13	65882135	65882135	196242	294165.0	+	-	DEL	PASS	196242	N	<DEL>	.	.	.	SVTYPE=DEL;POS=65879956;SVLEN=-2179;END=65882135;STRANDS=+-:12890;CIPOS=0,0;CIEND=0,0;CIPOS95=0,0;CIEND95=0,0;SU=12890;PE=7339;SR=5551;ALG=PROD;AF=0.01829;NSAMP=525;MSQ=453.96;MEDGQR=4.6;Q10GQR=4.37;AC=535;AN=29246;NFAM=515	.
chr13	65883097	65883142	chr13	65883191	65883236	196243	6887.66	+	-	BND	LOW	196243_1	N	N[chr13:65883215[	196243_2	N	]chr13:65883120]N	SVTYPE=BND;POS=65883120;STRANDS=+-:22;CIPOS=-23,22;CIEND=-23,22;CIPOS95=0,0;CIEND95=0,0;MATEID=196243_2;EVENT=196243;SU=22;PE=0;SR=22;ALG=PROD;AF=0.00718;NSAMP=210;MSQ=16.8;RECLASSIFIED;AC=210;AN=29246;NFAM=208	SVTYPE=BND;POS=65883215;STRANDS=+-:22;CIPOS=-23,22;CIEND=-23,22;CIPOS95=0,0;CIEND95=0,0;MATEID=196243_1;EVENT=196243;SECONDARY;SU=22;PE=0;SR=22;ALG=PROD;AF=0.00718;NSAMP=210;MSQ=16.8;RECLASSIFIED;AC=210;AN=29246;NFAM=208
chr13	65884975	65885032	chr17	20556386	20556443	31239	92832.6	-	+	BND	LOW	31239_1	N	]chr17:20556415]N	31239_2	N	N[chr13:65885005[	SVTYPE=BND;POS=65885005;STRANDS=-+:8;CIPOS=-29,28;CIEND=-29,28;CIPOS95=0,0;CIEND95=0,0;MATEID=31239_2;EVENT=31239;SU=8;PE=0;SR=8;ALG=PROD;AF=0.0518;NSAMP=1501;MSQ=33.15;AC=1515;AN=29246;NFAM=1449	SVTYPE=BND;POS=20556415;STRANDS=-+:8;CIPOS=-29,28;CIEND=-29,28;CIPOS95=0,0;CIEND95=0,0;MATEID=31239_1;EVENT=31239;SECONDARY;SU=8;PE=0;SR=8;ALG=PROD;AF=0.0518;NSAMP=1501;MSQ=33.15;AC=1515;AN=29246;NFAM=1449
chr13	65885515	65885516	chr13	65894612	65894613	475895	16952.5	-	+	BND	PASS	475895_1	N	]chr13:65894613]N	475895_2	N	N[chr13:65885517[	SVTYPE=BND;POS=65885517;STRANDS=-+:1670;CIPOS=-1,0;CIEND=-1,0;CIPOS95=0,0;CIEND95=0,0;MATEID=475895_2;EVENT=475895;SU=1670;PE=982;SR=688;ALG=PROD;AF=0.0013;NSAMP=38;MSQ=274.82;RECLASSIFIED;AC=38;AN=29242;NFAM=34	SVTYPE=BND;POS=65894613;STRANDS=-+:1670;CIPOS=-1,0;CIEND=-1,0;CIPOS95=0,0;CIEND95=0,0;MATEID=475895_1;EVENT=475895;SECONDARY;SU=1670;PE=982;SR=688;ALG=PROD;AF=0.0013;NSAMP=38;MSQ=274.82;RECLASSIFIED;AC=38;AN=29242;NFAM=34
chr13	65888117	65889117	chr13	65889192	65889996	560241	7433.31	+	+	INV	LOW	560241	N	<INV>	.	.	.	SVTYPE=INV;POS=65888481;SVLEN=846;END=65889327;STRANDS=++:81,--:7;IMPRECISE;CIPOS=-364,636;CIEND=-135,669;CIPOS95=-238,238;CIEND95=-135,253;SU=88;PE=88;SR=0;ALG=SUM;AF=0.004548;NSAMP=133;MSQ=52.69;RETAINED;AC=133;AN=29244;NFAM=133	.
chr13	65888367	65888708	chr13	65889531	65889878	560245	994.66	+	+	BND	LOW	560245_1	N	N]chr13:65889581]	560245_2	N	N]chr13:65888417]	SVTYPE=BND;POS=65888417;STRANDS=++:4;IMPRECISE;CIPOS=-50,291;CIEND=-50,297;CIPOS95=-50,64;CIEND95=-50,67;MATEID=560245_2;EVENT=560245;SU=4;PE=4;SR=0;ALG=PROD;AF=0.001026;NSAMP=30;MSQ=30.45;AC=30;AN=29246;NFAM=30	SVTYPE=BND;POS=65889581;STRANDS=++:4;IMPRECISE;CIPOS=-50,297;CIEND=-50,291;CIPOS95=-50,67;CIEND95=-50,64;MATEID=560245_1;EVENT=560245;SECONDARY;SU=4;PE=4;SR=0;ALG=PROD;AF=0.001026;NSAMP=30;MSQ=30.45;AC=30;AN=29246;NFAM=30
chr13	65894068	65894087	chr13	65907631	65907633	475896	455.97	-	+	DUP	PASS	475896	N	<DUP>	.	.	.	SVTYPE=DUP;POS=65894078;SVLEN=13555;END=65907633;STRANDS=-+:39;CIPOS=-10,9;CIEND=-2,0;CIPOS95=0,0;CIEND95=0,0;SU=39;PE=21;SR=18;ALG=PROD;AF=6.839e-05;NSAMP=1;MSQ=454.61;AC=2;AN=29246;NFAM=1	.
chr13	65900452	65900471	chr13	65903454	65903472	196244	166.59	+	-	DEL	PASS	196244	N	<DEL>	.	.	.	SVTYPE=DEL;POS=65900462;SVLEN=-3002;END=65903464;STRANDS=+-:7;IMPRECISE;CIPOS=-10,9;CIEND=-10,8;CIPOS95=-1,1;CIEND95=-1,0;SU=7;PE=4;SR=3;ALG=PROD;AF=3.42e-05;NSAMP=1;MSQ=83.66;AC=1;AN=29240;NFAM=1	.
chr13	65907313	65907318	chr13	65925702	65925717	196245	674.42	+	-	DEL	PASS	196245	N	<DEL>	.	.	.	SVTYPE=DEL;POS=65907316;SVLEN=-18396;END=65925712;STRANDS=+-:25;CIPOS=-3,2;CIEND=-10,5;CIPOS95=0,0;CIEND95=0,0;SU=25;PE=16;SR=9;ALG=PROD;AF=3.419e-05;NSAMP=1;MSQ=674.42;AC=1;AN=29246;NFAM=1	.
chr13	65931479	65931493	chr13	65931539	65931552	196246	130.61	+	-	DEL	PASS	196246	N	<DEL>	.	.	.	SVTYPE=DEL;POS=65931488;SVLEN=-58;END=65931546;STRANDS=+-:7;IMPRECISE;CIPOS=-9,5;CIEND=-7,6;CIPOS95=-1,0;CIEND95=0,0;SU=7;PE=2;SR=5;ALG=PROD;AF=3.42e-05;NSAMP=1;MSQ=104.89;AC=1;AN=29238;NFAM=1	.
chr13	65948157	65948176	chr13	65959124	65959143	196247	697.77	+	-	DEL	PASS	196247	N	<DEL>	.	.	.	SVTYPE=DEL;POS=65948167;SVLEN=-10967;END=65959134;STRANDS=+-:10;CIPOS=-10,9;CIEND=-10,9;CIPOS95=0,0;CIEND95=0,0;SU=10;PE=0;SR=10;ALG=PROD;AF=3.419e-05;NSAMP=1;MSQ=692.33;AC=1;AN=29246;NFAM=1	.
chr13	65962074	65962085	chr13	65962174	65962185	196248	174.34	+	-	BND	LOW	196248_1	N	N[chr13:65962181[	196248_2	N	]chr13:65962080]N	SVTYPE=BND;POS=65962080;STRANDS=+-:6;CIPOS=-6,5;CIEND=-6,5;CIPOS95=0,0;CIEND95=0,0;MATEID=196248_2;EVENT=196248;SU=6;PE=0;SR=6;ALG=PROD;AF=3.419e-05;NSAMP=1;MSQ=173.77;RECLASSIFIED;AC=1;AN=29246;NFAM=1	SVTYPE=BND;POS=65962181;STRANDS=+-:6;CIPOS=-6,5;CIEND=-6,5;CIPOS95=0,0;CIEND95=0,0;MATEID=196248_1;EVENT=196248;SECONDARY;SU=6;PE=0;SR=6;ALG=PROD;AF=3.419e-05;NSAMP=1;MSQ=173.77;RECLASSIFIED;AC=1;AN=29246;NFAM=1
chr13	65966972	65966991	chr13	65978716	65978735	475898	82.46	-	+	DUP	PASS	475898	N	<DUP>	.	.	.	SVTYPE=DUP;POS=65966982;SVLEN=11744;END=65978726;STRANDS=-+:12;IMPRECISE;CIPOS=-10,9;CIEND=-10,9;CIPOS95=-1,0;CIEND95=-1,1;SU=12;PE=9;SR=3;ALG=PROD;AF=3.419e-05;NSAMP=1;MSQ=81.22;AC=1;AN=29246;NFAM=1	.
chr13	65997435	65997477	chr13	65998228	65998273	196250	1747.76	+	-	DEL	PASS	196250	N	<DEL>	.	.	.	SVTYPE=DEL;POS=65997457;SVLEN=-795;END=65998252;STRANDS=+-:66;CIPOS=-22,20;CIEND=-24,21;CIPOS95=0,0;CIEND95=0,0;SU=66;PE=40;SR=26;ALG=PROD;AF=6.839e-05;NSAMP=2;MSQ=872.27;AC=2;AN=29246;NFAM=1	.
chr13	66008953	66008953	chr13	66010359	66010359	196251	126495.0	+	-	DEL	PASS	196251	N	<DEL>	.	.	.	SVTYPE=DEL;POS=66008953;SVLEN=-1406;END=66010359;STRANDS=+-:5161;CIPOS=0,0;CIEND=0,0;CIPOS95=0,0;CIEND95=0,0;SU=5161;PE=3168;SR=1993;ALG=PROD;AF=0.004308;NSAMP=124;MSQ=600.21;AC=126;AN=29246;NFAM=113	.
chr13	66021530	66021549	chr13	66021593	66021612	196253	321.86	+	-	BND	PASS	196253_1	N	N[chr13:66021604[	196253_2	N	]chr13:66021540]N	SVTYPE=BND;POS=66021540;STRANDS=+-:10;CIPOS=-10,9;CIEND=-10,9;CIPOS95=0,0;CIEND95=0,0;MATEID=196253_2;EVENT=196253;SU=10;PE=0;SR=10;ALG=PROD;AF=3.419e-05;NSAMP=1;MSQ=296.83;RETAINED;RECLASSIFIED;AC=1;AN=29246;NFAM=1	SVTYPE=BND;POS=66021604;STRANDS=+-:10;CIPOS=-10,9;CIEND=-10,9;CIPOS95=0,0;CIEND95=0,0;MATEID=196253_1;EVENT=196253;SECONDARY;SU=10;PE=0;SR=10;ALG=PROD;AF=3.419e-05;NSAMP=1;MSQ=296.83;RETAINED;RECLASSIFIED;AC=1;AN=29246;NFAM=1
chr13	66025493	66026032	chr13	81064983	81065536	560248	170.64	+	+	BND	LOW	560248_1	N	N]chr13:81064993]	560248_2	N	N]chr13:66025503]	SVTYPE=BND;POS=66025503;STRANDS=++:6;IMPRECISE;CIPOS=-10,529;CIEND=-10,543;CIPOS95=-1,163;CIEND95=-1,181;MATEID=560248_2;EVENT=560248;SU=6;PE=6;SR=0;ALG=PROD;AF=3.419e-05;NSAMP=1;MSQ=170.64;AC=1;AN=29246;NFAM=1	SVTYPE=BND;POS=81064993;STRANDS=++:6;IMPRECISE;CIPOS=-10,543;CIEND=-10,529;CIPOS95=-1,181;CIEND95=-1,163;MATEID=560248_1;EVENT=560248;SECONDARY;SU=6;PE=6;SR=0;ALG=PROD;AF=3.419e-05;NSAMP=1;MSQ=170.64;AC=1;AN=29246;NFAM=1
chr13	66031806	66031825	chr13	66041662	66041681	196254	608.94	+	-	DEL	PASS	196254	N	<DEL>	.	.	.	SVTYPE=DEL;POS=66031816;SVLEN=-9856;END=66041672;STRANDS=+-:12;CIPOS=-10,9;CIEND=-10,9;CIPOS95=0,0;CIEND95=0,0;SU=12;PE=0;SR=12;ALG=PROD;AF=3.42e-05;NSAMP=1;MSQ=602.41;AC=1;AN=29244;NFAM=1	.
chr13	66034175	66034594	chrX	11934433	11935121	32669	237.53	+	-	BND	LOW	32669_1	N	N[chrX:11935073[	32669_2	N	]chr13:66034225]N	SVTYPE=BND;POS=66034225;STRANDS=+-:5;IMPRECISE;CIPOS=-50,369;CIEND=-639,49;CIPOS95=-50,110;CIEND95=-190,49;MATEID=32669_2;EVENT=32669;SU=5;PE=5;SR=0;ALG=PROD;AF=3.42e-05;NSAMP=1;MSQ=230.82;AC=1;AN=29244;NFAM=1	SVTYPE=BND;POS=11935073;STRANDS=+-:5;IMPRECISE;CIPOS=-639,49;CIEND=-50,369;CIPOS95=-190,49;CIEND95=-50,110;MATEID=32669_1;EVENT=32669;SECONDARY;SU=5;PE=5;SR=0;ALG=PROD;AF=3.42e-05;NSAMP=1;MSQ=230.82;AC=1;AN=29244;NFAM=1
chr13	66054620	66055071	chr14	57600709	57601244	30425	12.88	+	+	BND	LOW	30425_1	N	N]chr14:57600718]	30425_2	N	N]chr13:66054630]	SVTYPE=BND;POS=66054630;STRANDS=++:4;IMPRECISE;CIPOS=-10,441;CIEND=-9,526;CIPOS95=-2,125;CIEND95=0,180;MATEID=30425_2;EVENT=30425;SU=4;PE=4;SR=0;ALG=PROD;AF=3.419e-05;NSAMP=1;MSQ=12.11;AC=1;AN=29246;NFAM=1	SVTYPE=BND;POS=57600718;STRANDS=++:4;IMPRECISE;CIPOS=-9,526;CIEND=-10,441;CIPOS95=0,180;CIEND95=-2,125;MATEID=30425_1;EVENT=30425;SECONDARY;SU=4;PE=4;SR=0;ALG=PROD;AF=3.419e-05;NSAMP=1;MSQ=12.11;AC=1;AN=29246;NFAM=1
chr13	66066449	66066888	chr13	66067408	66067857	560249	25.69	-	-	BND	LOW	560249_1	N	[chr13:66067849[N	560249_2	N	[chr13:66066880[N	SVTYPE=BND;POS=66066880;STRANDS=--:4;IMPRECISE;CIPOS=-430,9;CIEND=-440,9;CIPOS95=-113,1;CIEND95=-115,2;MATEID=560249_2;EVENT=560249;SU=4;PE=4;SR=0;ALG=PROD;AF=6.839e-05;NSAMP=2;MSQ=12.81;AC=2;AN=29246;NFAM=2	SVTYPE=BND;POS=66067849;STRANDS=--:4;IMPRECISE;CIPOS=-440,9;CIEND=-430,9;CIPOS95=-115,2;CIEND95=-113,1;MATEID=560249_1;EVENT=560249;SECONDARY;SU=4;PE=4;SR=0;ALG=PROD;AF=6.839e-05;NSAMP=2;MSQ=12.81;AC=2;AN=29246;NFAM=2
chr13	66069671	66069684	chr13	66071631	66071641	196256	134.76	+	-	DEL	PASS	196256	N	<DEL>	.	.	.	SVTYPE=DEL;POS=66069678;SVLEN=-1960;END=66071638;STRANDS=+-:9;CIPOS=-7,6;CIEND=-7,3;CIPOS95=0,0;CIEND95=0,0;SU=9;PE=4;SR=5;ALG=PROD;AF=3.419e-05;NSAMP=1;MSQ=134.76;AC=1;AN=29246;NFAM=1	.
chr13	66071881	66071899	chr13	66094624	66094633	196257	446.71	+	-	DEL	PASS	196257	N	<DEL>	.	.	.	SVTYPE=DEL;POS=66071890;SVLEN=-22741;END=66094631;STRANDS=+-:16;CIPOS=-9,9;CIEND=-7,2;CIPOS95=0,0;CIEND95=0,0;SU=16;PE=11;SR=5;ALG=PROD;AF=3.419e-05;NSAMP=1;MSQ=446.67;AC=1;AN=29246;NFAM=1	.
chr13	66078043	66078046	chr13	66078717	66078736	196258	629.71	+	-	DEL	PASS	196258	N	<DEL>	.	.	.	SVTYPE=DEL;POS=66078045;SVLEN=-682;END=66078727;STRANDS=+-:25;CIPOS=-2,1;CIEND=-10,9;CIPOS95=0,0;CIEND95=0,0;SU=25;PE=13;SR=12;ALG=PROD;AF=3.419e-05;NSAMP=1;MSQ=629.46;AC=1;AN=29246;NFAM=1	.
chr13	66078562	66078581	chr13	66078730	66078749	560250	131.05	+	+	INV	LOW	560250	N	<INV>	.	.	.	SVTYPE=INV;POS=66078572;SVLEN=168;END=66078740;STRANDS=++:1,--:3;IMPRECISE;CIPOS=-10,9;CIEND=-10,9;CIPOS95=-3,1;CIEND95=-3,3;SU=4;PE=3;SR=1;ALG=PROD;AF=0.000171;NSAMP=5;MSQ=25.28;AC=5;AN=29246;NFAM=5	.
chr13	66087888	66087896	chr13	66122495	66122502	196259	272.01	+	-	DEL	PASS	196259	N	<DEL>	.	.	.	SVTYPE=DEL;POS=66087892;SVLEN=-34608;END=66122500;STRANDS=+-:15;CIPOS=-4,4;CIEND=-5,2;CIPOS95=0,0;CIEND95=0,0;SU=15;PE=8;SR=7;ALG=PROD;AF=3.419e-05;NSAMP=1;MSQ=266.57;AC=1;AN=29246;NFAM=1	.
chr13	66099464	66099480	chr13	66099596	66099615	196260	470.47	+	-	DEL	PASS	196260	N	<DEL>	.	.	.	SVTYPE=DEL;POS=66099474;SVLEN=-132;END=66099606;STRANDS=+-:15;CIPOS=-10,6;CIEND=-10,9;CIPOS95=0,0;CIEND95=0,0;SU=15;PE=0;SR=15;ALG=PROD;AF=3.419e-05;NSAMP=1;MSQ=470.47;AC=1;AN=29246;NFAM=1	.
chr13	66124132	66124183	chr13	66126265	66126316	475901	61.65	-	+	BND	LOW	475901_1	N	]chr13:66126291]N	475901_2	N	N[chr13:66124159[	SVTYPE=BND;POS=66124159;STRANDS=-+:11;CIPOS=-26,25;CIEND=-26,25;CIPOS95=0,0;CIEND95=0,0;MATEID=475901_2;EVENT=475901;SU=11;PE=0;SR=11;ALG=PROD;AF=6.839e-05;NSAMP=2;MSQ=30.83;RECLASSIFIED;AC=2;AN=29246;NFAM=2	SVTYPE=BND;POS=66126291;STRANDS=-+:11;CIPOS=-26,25;CIEND=-26,25;CIPOS95=0,0;CIEND95=0,0;MATEID=475901_1;EVENT=475901;SECONDARY;SU=11;PE=0;SR=11;ALG=PROD;AF=6.839e-05;NSAMP=2;MSQ=30.83;RECLASSIFIED;AC=2;AN=29246;NFAM=2
chr13	66124181	66124232	chr13	66126267	66126318	196262	266.19	+	-	BND	LOW	196262_1	N	N[chr13:66126294[	196262_2	N	]chr13:66124207]N	SVTYPE=BND;POS=66124207;STRANDS=+-:12;CIPOS=-26,25;CIEND=-26,25;CIPOS95=0,0;CIEND95=0,0;MATEID=196262_2;EVENT=196262;SU=12;PE=0;SR=12;ALG=PROD;AF=6.839e-05;NSAMP=2;MSQ=133.09;RECLASSIFIED;AC=2;AN=29246;NFAM=2	SVTYPE=BND;POS=66126294;STRANDS=+-:12;CIPOS=-26,25;CIEND=-26,25;CIPOS95=0,0;CIEND95=0,0;MATEID=196262_1;EVENT=196262;SECONDARY;SU=12;PE=0;SR=12;ALG=PROD;AF=6.839e-05;NSAMP=2;MSQ=133.09;RECLASSIFIED;AC=2;AN=29246;NFAM=2
chr13	66131355	66131373	chr13	66133752	66133766	196263	597.22	+	-	DEL	PASS	196263	N	<DEL>	.	.	.	SVTYPE=DEL;POS=66131365;SVLEN=-2393;END=66133758;STRANDS=+-:26;CIPOS=-10,8;CIEND=-6,8;CIPOS95=0,0;CIEND95=0,0;SU=26;PE=16;SR=10;ALG=PROD;AF=3.419e-05;NSAMP=1;MSQ=596.33;AC=1;AN=29246;NFAM=1	.
chr13	66135563	66135582	chr13	66135897	66135916	196264	795.44	+	-	BND	LOW	196264_1	N	N[chr13:66135908[	196264_2	N	]chr13:66135573]N	SVTYPE=BND;POS=66135573;STRANDS=+-:12;CIPOS=-10,9;CIEND=-10,9;CIPOS95=0,0;CIEND95=0,0;MATEID=196264_2;EVENT=196264;SU=12;PE=2;SR=10;ALG=PROD;AF=0.0004103;NSAMP=12;MSQ=62.94;RECLASSIFIED;AC=12;AN=29246;NFAM=12	SVTYPE=BND;POS=66135908;STRANDS=+-:12;CIPOS=-10,9;CIEND=-10,9;CIPOS95=0,0;CIEND95=0,0;MATEID=196264_1;EVENT=196264;SECONDARY;SU=12;PE=2;SR=10;ALG=PROD;AF=0.0004103;NSAMP=12;MSQ=62.94;RECLASSIFIED;AC=12;AN=29246;NFAM=12
chr13	66141424	66141479	chr13	66146205	66146648	196269	63788.8	+	-	DEL	PASS	196269	N	<DEL>	.	.	.	SVTYPE=DEL;POS=66141457;SVLEN=-5161;END=66146618;STRANDS=+-:240;IMPRECISE;CIPOS=-33,22;CIEND=-413,30;CIPOS95=-2,2;CIEND95=-7,7;SU=240;PE=240;SR=0;ALG=PROD;AF=0.06295;NSAMP=1714;MSQ=26.24;RETAINED;MEDGQR=1.8;Q10GQR=1.48;AC=1841;AN=29246;NFAM=1636	.
chr13	66144826	66145231	chr13	66229664	66229910	196270	368.4	+	-	BND	LOW	196270_1	N	N[chr13:66229902[	196270_2	N	]chr13:66144836]N	SVTYPE=BND;POS=66144836;STRANDS=+-:6;IMPRECISE;CIPOS=-10,395;CIEND=-237,9;CIPOS95=-2,114;CIEND95=-91,2;MATEID=196270_2;EVENT=196270;SU=6;PE=6;SR=0;ALG=PROD;AF=0.0004103;NSAMP=12;MSQ=26.23;RECLASSIFIED;AC=12;AN=29246;NFAM=12	SVTYPE=BND;POS=66229902;STRANDS=+-:6;IMPRECISE;CIPOS=-237,9;CIEND=-10,395;CIPOS95=-91,2;CIEND95=-2,114;MATEID=196270_1;EVENT=196270;SECONDARY;SU=6;PE=6;SR=0;ALG=PROD;AF=0.0004103;NSAMP=12;MSQ=26.23;RECLASSIFIED;AC=12;AN=29246;NFAM=12
chr13	66157131	66157853	chr13	66157441	66158153	196271	14.38	+	-	BND	LOW	196271_1	N	N[chr13:66158145[	196271_2	N	]chr13:66157141]N	SVTYPE=BND;POS=66157141;STRANDS=+-:4;IMPRECISE;CIPOS=-10,712;CIEND=-703,9;CIPOS95=-2,241;CIEND95=-239,2;MATEID=196271_2;EVENT=196271;SU=4;PE=4;SR=0;ALG=PROD;AF=3.419e-05;NSAMP=1;MSQ=12.05;RECLASSIFIED;AC=1;AN=29246;NFAM=1	SVTYPE=BND;POS=66158145;STRANDS=+-:4;IMPRECISE;CIPOS=-703,9;CIEND=-10,712;CIPOS95=-239,2;CIEND95=-2,241;MATEID=196271_1;EVENT=196271;SECONDARY;SU=4;PE=4;SR=0;ALG=PROD;AF=3.419e-05;NSAMP=1;MSQ=12.05;RECLASSIFIED;AC=1;AN=29246;NFAM=1
chr13	66159029	66159030	chr13	66161831	66161832	196272	30797.0	+	-	BND	PASS	196272_1	N	N[chr13:66161833[	196272_2	N	]chr13:66159030]N	SVTYPE=BND;POS=66159030;STRANDS=+-:1366;CIPOS=-1,0;CIEND=-1,0;CIPOS95=0,0;CIEND95=0,0;MATEID=196272_2;EVENT=196272;SU=1366;PE=757;SR=609;ALG=PROD;AF=0.00171;NSAMP=49;MSQ=420.89;RECLASSIFIED;AC=50;AN=29246;NFAM=49	SVTYPE=BND;POS=66161833;STRANDS=+-:1366;CIPOS=-1,0;CIEND=-1,0;CIPOS95=0,0;CIEND95=0,0;MATEID=196272_1;EVENT=196272;SECONDARY;SU=1366;PE=757;SR=609;ALG=PROD;AF=0.00171;NSAMP=49;MSQ=420.89;RECLASSIFIED;AC=50;AN=29246;NFAM=49
chr13	66211189	66211193	chr13	66211259	66211262	196274	405.38	+	-	BND	PASS	196274_1	N	N[chr13:66211262[	196274_2	N	]chr13:66211192]N	SVTYPE=BND;POS=66211192;STRANDS=+-:15;CIPOS=-3,1;CIEND=-2,1;CIPOS95=0,0;CIEND95=0,0;MATEID=196274_2;EVENT=196274;SU=15;PE=0;SR=15;ALG=PROD;AF=3.419e-05;NSAMP=1;MSQ=404.65;RECLASSIFIED;AC=1;AN=29246;NFAM=1	SVTYPE=BND;POS=66211262;STRANDS=+-:15;CIPOS=-2,1;CIEND=-3,1;CIPOS95=0,0;CIEND95=0,0;MATEID=196274_1;EVENT=196274;SECONDARY;SU=15;PE=0;SR=15;ALG=PROD;AF=3.419e-05;NSAMP=1;MSQ=404.65;RECLASSIFIED;AC=1;AN=29246;NFAM=1
chr13	66215738	66215793	chr13	66215804	66215846	196275	35287.0	+	-	BND	LOW	196275_1	N	N[chr13:66215825[	196275_2	N	]chr13:66215768]N	SVTYPE=BND;POS=66215768;STRANDS=+-:8;IMPRECISE;CIPOS=-30,25;CIEND=-20,22;CIPOS95=-1,1;CIEND95=0,0;MATEID=196275_2;EVENT=196275;SU=8;PE=4;SR=4;ALG=PROD;AF=0.01826;NSAMP=438;MSQ=40.7;RECLASSIFIED;AC=529;AN=28976;NFAM=427	SVTYPE=BND;POS=66215825;STRANDS=+-:8;IMPRECISE;CIPOS=-20,22;CIEND=-30,25;CIPOS95=0,0;CIEND95=-1,1;MATEID=196275_1;EVENT=196275;SECONDARY;SU=8;PE=4;SR=4;ALG=PROD;AF=0.01826;NSAMP=438;MSQ=40.7;RECLASSIFIED;AC=529;AN=28976;NFAM=427
chr13	66224097	66224101	chr13	66224176	66224195	196276	415.14	+	-	DEL	PASS	196276	N	<DEL>	.	.	.	SVTYPE=DEL;POS=66224100;SVLEN=-86;END=66224186;STRANDS=+-:16;CIPOS=-3,1;CIEND=-10,9;CIPOS95=0,0;CIEND95=0,0;SU=16;PE=1;SR=15;ALG=PROD;AF=3.419e-05;NSAMP=1;MSQ=410.67;AC=1;AN=29246;NFAM=1	.
chr13	66226754	66227017	chr13	66231966	66232240	196277	2702.42	+	-	BND	LOW	196277_1	N	N[chr13:66232227[	196277_2	N	]chr13:66226804]N	SVTYPE=BND;POS=66226804;STRANDS=+-:147;IMPRECISE;CIPOS=-50,213;CIEND=-260,14;CIPOS95=-6,6;CIEND95=-12,12;MATEID=196277_2;EVENT=196277;SU=147;PE=147;SR=0;ALG=PROD;AF=0.0001026;NSAMP=3;MSQ=206.73;RECLASSIFIED;AC=3;AN=29246;NFAM=3	SVTYPE=BND;POS=66232227;STRANDS=+-:147;IMPRECISE;CIPOS=-260,14;CIEND=-50,213;CIPOS95=-12,12;CIEND95=-6,6;MATEID=196277_1;EVENT=196277;SECONDARY;SU=147;PE=147;SR=0;ALG=PROD;AF=0.0001026;NSAMP=3;MSQ=206.73;RECLASSIFIED;AC=3;AN=29246;NFAM=3
chr13	66244562	66244581	chr13	66245745	66245764	196279	101.88	+	-	DEL	PASS	196279	N	<DEL>	.	.	.	SVTYPE=DEL;POS=66244572;SVLEN=-1183;END=66245755;STRANDS=+-:5;IMPRECISE;CIPOS=-10,9;CIEND=-10,9;CIPOS95=-1,3;CIEND95=-3,1;SU=5;PE=4;SR=1;ALG=PROD;AF=3.419e-05;NSAMP=1;MSQ=101.88;AC=1;AN=29246;NFAM=1	.
chr13	66245439	66245481	chr13	66245546	66245589	196280	683.31	+	-	BND	PASS	196280_1	N	N[chr13:66245569[	196280_2	N	]chr13:66245461]N	SVTYPE=BND;POS=66245461;STRANDS=+-:27;CIPOS=-22,20;CIEND=-22,21;CIPOS95=0,0;CIEND95=0,0;MATEID=196280_2;EVENT=196280;SU=27;PE=0;SR=27;ALG=PROD;AF=6.839e-05;NSAMP=2;MSQ=341.65;RECLASSIFIED;AC=2;AN=29246;NFAM=1	SVTYPE=BND;POS=66245569;STRANDS=+-:27;CIPOS=-22,21;CIEND=-22,20;CIPOS95=0,0;CIEND95=0,0;MATEID=196280_1;EVENT=196280;SECONDARY;SU=27;PE=0;SR=27;ALG=PROD;AF=6.839e-05;NSAMP=2;MSQ=341.65;RECLASSIFIED;AC=2;AN=29246;NFAM=1
chr13	66254915	66255464	chr13	66260061	66260619	196281	92.91	+	-	DEL	PASS	196281	N	<DEL>	.	.	.	SVTYPE=DEL;POS=66254925;SVLEN=-5685;END=66260610;STRANDS=+-:5;IMPRECISE;CIPOS=-10,539;CIEND=-549,9;CIPOS95=-1,166;CIEND95=-175,1;SU=5;PE=5;SR=0;ALG=PROD;AF=6.839e-05;NSAMP=2;MSQ=34.58;AC=2;AN=29246;NFAM=2	.
chr13	66257596	66258052	chr16	75826188	75826664	31019	221.36	-	+	BND	LOW	31019_1	N	]chr16:75826218]N	31019_2	N	N[chr13:66258024[	SVTYPE=BND;POS=66258024;STRANDS=-+:12;IMPRECISE;CIPOS=-427,29;CIEND=-30,446;CIPOS95=-85,29;CIEND95=-30,85;MATEID=31019_2;EVENT=31019;SU=12;PE=12;SR=0;ALG=PROD;AF=6.839e-05;NSAMP=2;MSQ=110.68;AC=2;AN=29246;NFAM=2	SVTYPE=BND;POS=75826218;STRANDS=-+:12;IMPRECISE;CIPOS=-30,446;CIEND=-427,29;CIPOS95=-30,85;CIEND95=-85,29;MATEID=31019_1;EVENT=31019;SECONDARY;SU=12;PE=12;SR=0;ALG=PROD;AF=6.839e-05;NSAMP=2;MSQ=110.68;AC=2;AN=29246;NFAM=2
chr13	66260552	66260599	chr13	66281875	66281922	475902	102.22	-	+	BND	LOW	475902_1	N	]chr13:66281899]N	475902_2	N	N[chr13:66260577[	SVTYPE=BND;POS=66260577;STRANDS=-+:26;CIPOS=-24,23;CIEND=-24,23;CIPOS95=0,0;CIEND95=0,0;MATEID=475902_2;EVENT=475902;SU=26;PE=2;SR=24;ALG=PROD;AF=3.419e-05;NSAMP=1;MSQ=11.77;RECLASSIFIED;AC=1;AN=29246;NFAM=1	SVTYPE=BND;POS=66281899;STRANDS=-+:26;CIPOS=-24,23;CIEND=-24,23;CIPOS95=0,0;CIEND95=0,0;MATEID=475902_1;EVENT=475902;SECONDARY;SU=26;PE=2;SR=24;ALG=PROD;AF=3.419e-05;NSAMP=1;MSQ=11.77;RECLASSIFIED;AC=1;AN=29246;NFAM=1
chr13	66268095	66268104	chr13	66268268	66268277	196282	2452.77	+	-	DEL	PASS	196282	N	<DEL>	.	.	.	SVTYPE=DEL;POS=66268100;SVLEN=-173;END=66268273;STRANDS=+-:87;CIPOS=-5,4;CIEND=-5,4;CIPOS95=0,0;CIEND95=0,0;SU=87;PE=1;SR=86;ALG=PROD;AF=0.0003077;NSAMP=9;MSQ=272.23;AC=9;AN=29246;NFAM=9	.
chr13	66269860	66269879	chr13	66270051	66270070	560251	50.06	+	+	INV	LOW	560251	N	<INV>	.	.	.	SVTYPE=INV;POS=66269870;SVLEN=191;END=66270061;STRANDS=++:1,--:3;IMPRECISE;CIPOS=-10,9;CIEND=-10,9;CIPOS95=-3,3;CIEND95=-3,3;SU=4;PE=3;SR=1;ALG=PROD;AF=3.419e-05;NSAMP=1;MSQ=23.87;AC=1;AN=29246;NFAM=1	.
chr13	66272205	66272219	chr13	99455835	99455853	475903	3281.05	-	+	BND	LOW	475903_1	N	]chr13:99455845]N	475903_2	N	N[chr13:66272213[	SVTYPE=BND;POS=66272213;STRANDS=-+:4;IMPRECISE;CIPOS=-7,7;CIEND=-10,8;CIPOS95=-2,3;CIEND95=-1,0;MATEID=475903_2;EVENT=475903;SU=4;PE=0;SR=4;ALG=PROD;AF=0.005231;NSAMP=152;MSQ=11.53;RECLASSIFIED;AC=153;AN=29246;NFAM=152	SVTYPE=BND;POS=99455845;STRANDS=-+:4;IMPRECISE;CIPOS=-10,8;CIEND=-7,7;CIPOS95=-1,0;CIEND95=-2,3;MATEID=475903_1;EVENT=475903;SECONDARY;SU=4;PE=0;SR=4;ALG=PROD;AF=0.005231;NSAMP=152;MSQ=11.53;RECLASSIFIED;AC=153;AN=29246;NFAM=152
chr13	66299531	66299550	chr15	64201741	64201760	30804	48.21	-	+	BND	LOW	30804_1	N	]chr15:64201751]N	30804_2	N	N[chr13:66299542[	SVTYPE=BND;POS=66299542;STRANDS=-+:5;CIPOS=-10,9;CIEND=-10,9;CIPOS95=0,0;CIEND95=0,0;MATEID=30804_2;EVENT=30804;SU=5;PE=0;SR=5;ALG=PROD;AF=3.419e-05;NSAMP=1;MSQ=32.81;AC=1;AN=29246;NFAM=1	SVTYPE=BND;POS=64201751;STRANDS=-+:5;CIPOS=-10,9;CIEND=-10,9;CIPOS95=0,0;CIEND95=0,0;MATEID=30804_1;EVENT=30804;SECONDARY;SU=5;PE=0;SR=5;ALG=PROD;AF=3.419e-05;NSAMP=1;MSQ=32.81;AC=1;AN=29246;NFAM=1
chr13	66300501	66300507	chr13	66300714	66300719	196283	3498.32	+	-	BND	PASS	196283_1	N	N[chr13:66300718[	196283_2	N	]chr13:66300505]N	SVTYPE=BND;POS=66300505;STRANDS=+-:131;CIPOS=-4,2;CIEND=-3,2;CIPOS95=0,0;CIEND95=0,0;MATEID=196283_2;EVENT=196283;SU=131;PE=3;SR=128;ALG=PROD;AF=0.0002394;NSAMP=7;MSQ=218.33;RECLASSIFIED;AC=7;AN=29240;NFAM=7	SVTYPE=BND;POS=66300718;STRANDS=+-:131;CIPOS=-3,2;CIEND=-4,2;CIPOS95=0,0;CIEND95=0,0;MATEID=196283_1;EVENT=196283;SECONDARY;SU=131;PE=3;SR=128;ALG=PROD;AF=0.0002394;NSAMP=7;MSQ=218.33;RECLASSIFIED;AC=7;AN=29240;NFAM=7
chr13	66306858	66306877	chr13	66308090	66308109	196284	449.81	+	-	DEL	PASS	196284	N	<DEL>	.	.	.	SVTYPE=DEL;POS=66306868;SVLEN=-1232;END=66308100;STRANDS=+-:16;CIPOS=-10,9;CIEND=-10,9;CIPOS95=0,0;CIEND95=0,0;SU=16;PE=11;SR=5;ALG=PROD;AF=3.419e-05;NSAMP=1;MSQ=449.68;AC=1;AN=29246;NFAM=1	.
chr13	66315138	66315150	chr13	66315357	66315368	196285	179.24	+	-	BND	LOW	196285_1	N	N[chr13:66315364[	196285_2	N	]chr13:66315145]N	SVTYPE=BND;POS=66315145;STRANDS=+-:6;CIPOS=-7,5;CIEND=-6,5;CIPOS95=0,0;CIEND95=0,0;MATEID=196285_2;EVENT=196285;SU=6;PE=0;SR=6;ALG=PROD;AF=3.419e-05;NSAMP=1;MSQ=4.68;RECLASSIFIED;AC=1;AN=29246;NFAM=1	SVTYPE=BND;POS=66315364;STRANDS=+-:6;CIPOS=-6,5;CIEND=-7,5;CIPOS95=0,0;CIEND95=0,0;MATEID=196285_1;EVENT=196285;SECONDARY;SU=6;PE=0;SR=6;ALG=PROD;AF=3.419e-05;NSAMP=1;MSQ=4.68;RECLASSIFIED;AC=1;AN=29246;NFAM=1
chr13	66319387	66319387	chr13	66325821	66325821	196286	81037.7	+	-	DEL	PASS	196286	N	<DEL>	.	.	.	SVTYPE=DEL;POS=66319387;SVLEN=-6434;END=66325821;STRANDS=+-:3616;CIPOS=0,0;CIEND=0,0;CIPOS95=0,0;CIEND95=0,0;SU=3616;PE=2058;SR=1558;ALG=PROD;AF=0.006018;NSAMP=174;MSQ=416.2;AC=176;AN=29246;NFAM=171	.
chr13	66324480	66324488	chr13	66324611	66324618	196287	3326.64	+	-	BND	PASS	196287_1	N	N[chr13:66324616[	196287_2	N	]chr13:66324484]N	SVTYPE=BND;POS=66324484;STRANDS=+-:128;CIPOS=-4,4;CIEND=-4,3;CIPOS95=0,0;CIEND95=0,0;MATEID=196287_2;EVENT=196287;SU=128;PE=1;SR=127;ALG=PROD;AF=0.000342;NSAMP=10;MSQ=235.24;RECLASSIFIED;AC=10;AN=29242;NFAM=10	SVTYPE=BND;POS=66324616;STRANDS=+-:128;CIPOS=-4,3;CIEND=-4,4;CIPOS95=0,0;CIEND95=0,0;MATEID=196287_1;EVENT=196287;SECONDARY;SU=128;PE=1;SR=127;ALG=PROD;AF=0.000342;NSAMP=10;MSQ=235.24;RECLASSIFIED;AC=10;AN=29242;NFAM=10
chr13	66327673	66327692	chr13	66336226	66336228	196288	998.3	+	-	DEL	PASS	196288	N	<DEL>	.	.	.	SVTYPE=DEL;POS=66327683;SVLEN=-8545;END=66336228;STRANDS=+-:40;CIPOS=-10,9;CIEND=-2,0;CIPOS95=0,0;CIEND95=0,0;SU=40;PE=25;SR=15;ALG=PROD;AF=3.419e-05;NSAMP=1;MSQ=998.3;AC=1;AN=29246;NFAM=1	.
chr13	66332532	66332538	chr13	66335087	66335094	196289	419.62	+	-	DEL	PASS	196289	N	<DEL>	.	.	.	SVTYPE=DEL;POS=66332535;SVLEN=-2557;END=66335092;STRANDS=+-:18;CIPOS=-3,3;CIEND=-5,2;CIPOS95=0,0;CIEND95=0,0;SU=18;PE=10;SR=8;ALG=PROD;AF=3.419e-05;NSAMP=1;MSQ=419.62;AC=1;AN=29246;NFAM=1	.
chr13	66405893	66405896	chr13	66405988	66405991	196293	452.77	+	-	DEL	PASS	196293	N	<DEL>	.	.	.	SVTYPE=DEL;POS=66405895;SVLEN=-95;END=66405990;STRANDS=+-:16;CIPOS=-2,1;CIEND=-2,1;CIPOS95=0,0;CIEND95=0,0;SU=16;PE=0;SR=16;ALG=PROD;AF=3.419e-05;NSAMP=1;MSQ=452.75;AC=1;AN=29246;NFAM=1	.
chr13	66411150	66411383	chr13	66412259	66412556	475904	515.28	-	+	DUP	PASS	475904	N	<DUP>	.	.	.	SVTYPE=DUP;POS=66411364;SVLEN=911;END=66412275;STRANDS=-+:64;IMPRECISE;CIPOS=-214,19;CIEND=-16,281;CIPOS95=-14,14;CIEND95=-15,15;SU=64;PE=64;SR=0;ALG=PROD;AF=0.000171;NSAMP=5;MSQ=36.62;AC=5;AN=29246;NFAM=5	.
chr13	66426484	66426484	chr13	66426535	66426535	196294	141527.0	+	-	BND	LOW	196294_1	N	N[chr13:66426536[	196294_2	N	]chr13:66426484]N	SVTYPE=BND;POS=66426484;STRANDS=+-:4215;CIPOS=0,0;CIEND=0,0;CIPOS95=0,0;CIEND95=0,0;MATEID=196294_2;EVENT=196294;SU=4215;PE=30;SR=4185;ALG=PROD;AF=0.01414;NSAMP=404;MSQ=179.97;RECLASSIFIED;AC=413;AN=29214;NFAM=386	SVTYPE=BND;POS=66426536;STRANDS=+-:4215;CIPOS=0,0;CIEND=0,0;CIPOS95=0,0;CIEND95=0,0;MATEID=196294_1;EVENT=196294;SECONDARY;SU=4215;PE=30;SR=4185;ALG=PROD;AF=0.01414;NSAMP=404;MSQ=179.97;RECLASSIFIED;AC=413;AN=29214;NFAM=386
chr13	66433892	66433911	chr13	66438531	66438549	196295	2067.91	+	-	DEL	PASS	196295	N	<DEL>	.	.	.	SVTYPE=DEL;POS=66433902;SVLEN=-4639;END=66438541;STRANDS=+-:90;CIPOS=-10,9;CIEND=-10,8;CIPOS95=0,0;CIEND95=0,0;SU=90;PE=66;SR=24;ALG=PROD;AF=3.419e-05;NSAMP=1;MSQ=467.52;AC=1;AN=29246;NFAM=1	.
chr13	66436827	66436835	chr13	66437907	66437935	196296	3218.87	+	-	DEL	PASS	196296	N	<DEL>	.	.	.	SVTYPE=DEL;POS=66436832;SVLEN=-1079;END=66437911;STRANDS=+-:126;CIPOS=-5,3;CIEND=-4,24;CIPOS95=0,0;CIEND95=0,0;SU=126;PE=73;SR=53;ALG=PROD;AF=0.0002052;NSAMP=6;MSQ=536.48;AC=6;AN=29246;NFAM=3	.
chr13	66439042	66439045	chr13	66439904	66439906	196297	676.8	+	-	DEL	PASS	196297	N	<DEL>	.	.	.	SVTYPE=DEL;POS=66439044;SVLEN=-862;END=66439906;STRANDS=+-:27;CIPOS=-2,1;CIEND=-2,0;CIPOS95=0,0;CIEND95=0,0;SU=27;PE=13;SR=14;ALG=PROD;AF=3.419e-05;NSAMP=1;MSQ=671.48;AC=1;AN=29246;NFAM=1	.
chr13	66461421	66461461	chr13	66461556	66461566	560254	336.69	+	+	INV	LOW	560254	N	<INV>	.	.	.	SVTYPE=INV;POS=66461456;SVLEN=109;END=66461565;STRANDS=++:1,--:3;IMPRECISE;CIPOS=-35,5;CIEND=-9,1;CIPOS95=-26,5;CIEND95=-9,1;SU=4;PE=4;SR=0;ALG=PROD;AF=0.000342;NSAMP=10;MSQ=23.83;AC=10;AN=29244;NFAM=10	.
chr13	66472188	66472205	chr13	66472529	66472546	196299	764.58	+	-	BND	LOW	196299_1	N	N[chr13:66472539[	196299_2	N	]chr13:66472197]N	SVTYPE=BND;POS=66472197;STRANDS=+-:43;CIPOS=-9,8;CIEND=-9,8;CIPOS95=0,0;CIEND95=0,0;MATEID=196299_2;EVENT=196299;SU=43;PE=0;SR=43;ALG=PROD;AF=0.0008548;NSAMP=25;MSQ=15.22;RECLASSIFIED;AC=25;AN=29246;NFAM=25	SVTYPE=BND;POS=66472539;STRANDS=+-:43;CIPOS=-9,8;CIEND=-9,8;CIPOS95=0,0;CIEND95=0,0;MATEID=196299_1;EVENT=196299;SECONDARY;SU=43;PE=0;SR=43;ALG=PROD;AF=0.0008548;NSAMP=25;MSQ=15.22;RECLASSIFIED;AC=25;AN=29246;NFAM=25
chr13	66482642	66482674	chr13	66482733	66482778	196300	908.18	+	-	BND	PASS	196300_1	N	N[chr13:66482757[	196300_2	N	]chr13:66482653]N	SVTYPE=BND;POS=66482653;STRANDS=+-:38;CIPOS=-11,21;CIEND=-23,22;CIPOS95=0,0;CIEND95=0,0;MATEID=196300_2;EVENT=196300;SU=38;PE=2;SR=36;ALG=PROD;AF=6.839e-05;NSAMP=2;MSQ=206.74;RECLASSIFIED;AC=2;AN=29246;NFAM=2	SVTYPE=BND;POS=66482757;STRANDS=+-:38;CIPOS=-23,22;CIEND=-11,21;CIPOS95=0,0;CIEND95=0,0;MATEID=196300_1;EVENT=196300;SECONDARY;SU=38;PE=2;SR=36;ALG=PROD;AF=6.839e-05;NSAMP=2;MSQ=206.74;RECLASSIFIED;AC=2;AN=29246;NFAM=2
chr13	66483640	66483687	chr13	66483759	66483813	196301	356.62	+	-	DEL	PASS	196301	N	<DEL>	.	.	.	SVTYPE=DEL;POS=66483665;SVLEN=-119;END=66483784;STRANDS=+-:14;CIPOS=-25,22;CIEND=-25,29;CIPOS95=0,0;CIEND95=0,0;SU=14;PE=0;SR=14;ALG=PROD;AF=6.839e-05;NSAMP=2;MSQ=178.31;AC=2;AN=29246;NFAM=2	.
chr13	66483928	66483935	chr13	66484008	66484015	196302	236.86	+	-	BND	LOW	196302_1	N	N[chr13:66484013[	196302_2	N	]chr13:66483932]N	SVTYPE=BND;POS=66483932;STRANDS=+-:9;CIPOS=-4,3;CIEND=-4,3;CIPOS95=0,0;CIEND95=0,0;MATEID=196302_2;EVENT=196302;SU=9;PE=0;SR=9;ALG=PROD;AF=3.419e-05;NSAMP=1;MSQ=236.77;RECLASSIFIED;AC=1;AN=29246;NFAM=1	SVTYPE=BND;POS=66484013;STRANDS=+-:9;CIPOS=-4,3;CIEND=-4,3;CIPOS95=0,0;CIEND95=0,0;MATEID=196302_1;EVENT=196302;SECONDARY;SU=9;PE=0;SR=9;ALG=PROD;AF=3.419e-05;NSAMP=1;MSQ=236.77;RECLASSIFIED;AC=1;AN=29246;NFAM=1
chr13	66489126	66489145	chr13	66502055	66502060	560255	638.44	+	+	INV	LOW	560255	N	<INV>	.	.	.	SVTYPE=INV;POS=66489136;SVLEN=12922;END=66502058;STRANDS=++:29,--:1;CIPOS=-10,9;CIEND=-3,2;CIPOS95=0,0;CIEND95=0,0;SU=30;PE=21;SR=9;ALG=PROD;AF=3.419e-05;NSAMP=1;MSQ=638.42;AC=1;AN=29246;NFAM=1	.
chr13	66489206	66489225	chr13	66503086	66503095	560256	320.55	-	-	BND	PASS	560256_1	N	[chr13:66503092[N	560256_2	N	[chr13:66489217[N	SVTYPE=BND;POS=66489217;STRANDS=--:11;CIPOS=-10,9;CIEND=-5,4;CIPOS95=0,0;CIEND95=0,0;MATEID=560256_2;EVENT=560256;SU=11;PE=4;SR=7;ALG=PROD;AF=3.419e-05;NSAMP=1;MSQ=320.55;AC=1;AN=29246;NFAM=1	SVTYPE=BND;POS=66503092;STRANDS=--:11;CIPOS=-5,4;CIEND=-10,9;CIPOS95=0,0;CIEND95=0,0;MATEID=560256_1;EVENT=560256;SECONDARY;SU=11;PE=4;SR=7;ALG=PROD;AF=3.419e-05;NSAMP=1;MSQ=320.55;AC=1;AN=29246;NFAM=1
chr13	66502931	66502950	chr13	66503131	66503150	196303	310.46	+	-	DEL	PASS	196303	N	<DEL>	.	.	.	SVTYPE=DEL;POS=66502941;SVLEN=-200;END=66503141;STRANDS=+-:13;CIPOS=-10,9;CIEND=-10,9;CIPOS95=0,0;CIEND95=0,0;SU=13;PE=0;SR=13;ALG=PROD;AF=6.839e-05;NSAMP=2;MSQ=10.93;AC=2;AN=29244;NFAM=2	.
chr13	66521091	66521094	chr13	66561370	66561389	196304	464.45	+	-	DEL	PASS	196304	N	<DEL>	.	.	.	SVTYPE=DEL;POS=66521093;SVLEN=-40287;END=66561380;STRANDS=+-:23;CIPOS=-2,1;CIEND=-10,9;CIPOS95=0,0;CIEND95=0,0;SU=23;PE=11;SR=12;ALG=PROD;AF=3.419e-05;NSAMP=1;MSQ=464.45;AC=1;AN=29246;NFAM=1	.
chr13	66524250	66524253	chr13	66565087	66565090	196305	9965.96	+	-	BND	PASS	196305_1	N	N[chr13:66565090[	196305_2	N	]chr13:66524251]N	SVTYPE=BND;POS=66524251;STRANDS=+-:446;CIPOS=-1,2;CIEND=-2,1;CIPOS95=0,0;CIEND95=0,0;MATEID=196305_2;EVENT=196305;SU=446;PE=251;SR=195;ALG=PROD;AF=0.000718;NSAMP=21;MSQ=439.26;RECLASSIFIED;AC=21;AN=29246;NFAM=18	SVTYPE=BND;POS=66565090;STRANDS=+-:446;CIPOS=-2,1;CIEND=-1,2;CIPOS95=0,0;CIEND95=0,0;MATEID=196305_1;EVENT=196305;SECONDARY;SU=446;PE=251;SR=195;ALG=PROD;AF=0.000718;NSAMP=21;MSQ=439.26;RECLASSIFIED;AC=21;AN=29246;NFAM=18
chr13	66526447	66526462	chr13	66526606	66526615	196306	229.39	+	-	BND	LOW	196306_1	N	N[chr13:66526612[	196306_2	N	]chr13:66526457]N	SVTYPE=BND;POS=66526457;STRANDS=+-:7;CIPOS=-10,5;CIEND=-5,4;CIPOS95=0,0;CIEND95=0,0;MATEID=196306_2;EVENT=196306;SU=7;PE=0;SR=7;ALG=PROD;AF=3.419e-05;NSAMP=1;MSQ=224.81;RECLASSIFIED;AC=1;AN=29246;NFAM=1	SVTYPE=BND;POS=66526612;STRANDS=+-:7;CIPOS=-5,4;CIEND=-10,5;CIPOS95=0,0;CIEND95=0,0;MATEID=196306_1;EVENT=196306;SECONDARY;SU=7;PE=0;SR=7;ALG=PROD;AF=3.419e-05;NSAMP=1;MSQ=224.81;RECLASSIFIED;AC=1;AN=29246;NFAM=1
chr13	66544604	66544610	chr13	66544863	66544868	196307	4626.9	+	-	BND	PASS	196307_1	N	N[chr13:66544867[	196307_2	N	]chr13:66544607]N	SVTYPE=BND;POS=66544607;STRANDS=+-:120;CIPOS=-3,3;CIEND=-3,2;CIPOS95=0,0;CIEND95=0,0;MATEID=196307_2;EVENT=196307;SU=120;PE=6;SR=114;ALG=PROD;AF=0.0002735;NSAMP=8;MSQ=370.87;RECLASSIFIED;AC=8;AN=29246;NFAM=8	SVTYPE=BND;POS=66544867;STRANDS=+-:120;CIPOS=-3,2;CIEND=-3,3;CIPOS95=0,0;CIEND95=0,0;MATEID=196307_1;EVENT=196307;SECONDARY;SU=120;PE=6;SR=114;ALG=PROD;AF=0.0002735;NSAMP=8;MSQ=370.87;RECLASSIFIED;AC=8;AN=29246;NFAM=8
chr13	66545518	66545523	chr13	66546875	66546879	196308	662.46	+	-	DEL	PASS	196308	N	<DEL>	.	.	.	SVTYPE=DEL;POS=66545521;SVLEN=-1357;END=66546878;STRANDS=+-:27;CIPOS=-3,2;CIEND=-3,1;CIPOS95=0,0;CIEND95=0,0;SU=27;PE=15;SR=12;ALG=PROD;AF=3.419e-05;NSAMP=1;MSQ=662.46;AC=1;AN=29246;NFAM=1	.
chr13	66559652	66559711	chr13	66570297	66570352	196313	649.87	+	-	DEL	PASS	196313	N	<DEL>	.	.	.	SVTYPE=DEL;POS=66559682;SVLEN=-10645;END=66570327;STRANDS=+-:21;IMPRECISE;CIPOS=-30,29;CIEND=-30,25;CIPOS95=-1,1;CIEND95=-3,3;SU=21;PE=19;SR=2;ALG=PROD;AF=0.0001026;NSAMP=3;MSQ=216.62;AC=3;AN=29246;NFAM=3	.
chr13	66559671	66559674	chr13	66560463	66560465	196312	70423.8	+	-	BND	PASS	196312_1	N	N[chr13:66560466[	196312_2	N	]chr13:66559672]N	SVTYPE=BND;POS=66559672;STRANDS=+-:2182;CIPOS=-1,2;CIEND=-2,0;CIPOS95=0,0;CIEND95=0,0;MATEID=196312_2;EVENT=196312;SU=2182;PE=1841;SR=341;ALG=PROD;AF=0.005505;NSAMP=160;MSQ=372.38;RECLASSIFIED;AC=161;AN=29246;NFAM=153	SVTYPE=BND;POS=66560466;STRANDS=+-:2182;CIPOS=-2,0;CIEND=-1,2;CIPOS95=0,0;CIEND95=0,0;MATEID=196312_1;EVENT=196312;SECONDARY;SU=2182;PE=1841;SR=341;ALG=PROD;AF=0.005505;NSAMP=160;MSQ=372.38;RECLASSIFIED;AC=161;AN=29246;NFAM=153
chr13	66566810	66566815	chr13	66595876	66595878	196314	10632.2	+	-	BND	PASS	196314_1	N	N[chr13:66595879[	196314_2	N	]chr13:66566813]N	SVTYPE=BND;POS=66566813;STRANDS=+-:465;CIPOS=-3,2;CIEND=-2,0;CIPOS95=0,0;CIEND95=0,0;MATEID=196314_2;EVENT=196314;SU=465;PE=257;SR=208;ALG=PROD;AF=0.0007182;NSAMP=21;MSQ=455.86;RECLASSIFIED;AC=21;AN=29238;NFAM=18	SVTYPE=BND;POS=66595879;STRANDS=+-:465;CIPOS=-2,0;CIEND=-3,2;CIPOS95=0,0;CIEND95=0,0;MATEID=196314_1;EVENT=196314;SECONDARY;SU=465;PE=257;SR=208;ALG=PROD;AF=0.0007182;NSAMP=21;MSQ=455.86;RECLASSIFIED;AC=21;AN=29238;NFAM=18
chr13	66571269	66571328	chr13	66571500	66571620	560257	161.28	+	+	INV	LOW	560257	N	<INV>	.	.	.	SVTYPE=INV;POS=66571323;SVLEN=177;END=66571500;STRANDS=++:2,--:2;IMPRECISE;CIPOS=-54,5;CIEND=0,120;CIPOS95=-43,5;CIEND95=0,99;SU=4;PE=4;SR=0;ALG=PROD;AF=0.0002052;NSAMP=6;MSQ=17.58;AC=6;AN=29234;NFAM=6	.
chr13	66573658	66573677	chr13	66573822	66573841	196315	258.32	+	-	BND	PASS	196315_1	N	N[chr13:66573833[	196315_2	N	]chr13:66573668]N	SVTYPE=BND;POS=66573668;STRANDS=+-:13;CIPOS=-10,9;CIEND=-10,9;CIPOS95=0,0;CIEND95=0,0;MATEID=196315_2;EVENT=196315;SU=13;PE=0;SR=13;ALG=PROD;AF=3.419e-05;NSAMP=1;MSQ=257.55;RECLASSIFIED;AC=1;AN=29246;NFAM=1	SVTYPE=BND;POS=66573833;STRANDS=+-:13;CIPOS=-10,9;CIEND=-10,9;CIPOS95=0,0;CIEND95=0,0;MATEID=196315_1;EVENT=196315;SECONDARY;SU=13;PE=0;SR=13;ALG=PROD;AF=3.419e-05;NSAMP=1;MSQ=257.55;RECLASSIFIED;AC=1;AN=29246;NFAM=1
chr13	66580673	66580692	chr13	66580765	66580782	560258	239.81	+	+	INV	LOW	560258	N	<INV>	.	.	.	SVTYPE=INV;POS=66580683;SVLEN=90;END=66580773;STRANDS=++:1,--:3;IMPRECISE;CIPOS=-10,9;CIEND=-8,9;CIPOS95=-1,1;CIEND95=-1,1;SU=4;PE=2;SR=2;ALG=PROD;AF=0.0003761;NSAMP=11;MSQ=12.41;AC=11;AN=29246;NFAM=11	.
chr13	66581909	66581920	chr13	66582040	66582051	196316	177.19	+	-	DEL	PASS	196316	N	<DEL>	.	.	.	SVTYPE=DEL;POS=66581915;SVLEN=-131;END=66582046;STRANDS=+-:6;CIPOS=-6,5;CIEND=-6,5;CIPOS95=0,0;CIEND95=0,0;SU=6;PE=0;SR=6;ALG=PROD;AF=3.419e-05;NSAMP=1;MSQ=176.78;AC=1;AN=29246;NFAM=1	.
chr13	66582445	66582460	chr13	66584813	66584828	196317	284.62	+	-	DEL	PASS	196317	N	<DEL>	.	.	.	SVTYPE=DEL;POS=66582451;SVLEN=-2372;END=66584823;STRANDS=+-:14;IMPRECISE;CIPOS=-6,9;CIEND=-10,5;CIPOS95=-1,1;CIEND95=-1,0;SU=14;PE=11;SR=3;ALG=PROD;AF=3.419e-05;NSAMP=1;MSQ=284.61;AC=1;AN=29246;NFAM=1	.
chr13	66595174	66595193	chr13	66595731	66595738	196318	773.24	+	-	BND	PASS	196318_1	N	N[chr13:66595737[	196318_2	N	]chr13:66595184]N	SVTYPE=BND;POS=66595184;STRANDS=+-:20;CIPOS=-10,9;CIEND=-5,2;CIPOS95=0,0;CIEND95=0,0;MATEID=196318_2;EVENT=196318;SU=20;PE=13;SR=7;ALG=PROD;AF=0.0001026;NSAMP=3;MSQ=252.56;RECLASSIFIED;AC=3;AN=29246;NFAM=3	SVTYPE=BND;POS=66595737;STRANDS=+-:20;CIPOS=-5,2;CIEND=-10,9;CIPOS95=0,0;CIEND95=0,0;MATEID=196318_1;EVENT=196318;SECONDARY;SU=20;PE=13;SR=7;ALG=PROD;AF=0.0001026;NSAMP=3;MSQ=252.56;RECLASSIFIED;AC=3;AN=29246;NFAM=3
chr13	66600648	66600648	chr13	66603289	66603289	196319	4.26821e+06	+	-	DEL	PASS	196319	N	<DEL>	.	.	.	SVTYPE=DEL;POS=66600648;SVLEN=-2641;END=66603289;STRANDS=+-:171089;CIPOS=0,0;CIEND=0,0;CIPOS95=0,0;CIEND95=0,0;SU=171089;PE=99772;SR=71317;ALG=PROD;AF=0.1307;NSAMP=3533;MSQ=657.61;MEDGQR=4.79;Q10GQR=4.52;AC=3821;AN=29238;NFAM=3293	.
chr13	66602590	66602596	chr13	66602676	66602681	196320	477.09	+	-	BND	LOW	196320_1	N	N[chr13:66602680[	196320_2	N	]chr13:66602594]N	SVTYPE=BND;POS=66602594;STRANDS=+-:11;CIPOS=-4,2;CIEND=-3,2;CIPOS95=0,0;CIEND95=0,0;MATEID=196320_2;EVENT=196320;SU=11;PE=1;SR=10;ALG=PROD;AF=3.483e-05;NSAMP=1;MSQ=242.78;RECLASSIFIED;AC=1;AN=28714;NFAM=1	SVTYPE=BND;POS=66602680;STRANDS=+-:11;CIPOS=-3,2;CIEND=-4,2;CIPOS95=0,0;CIEND95=0,0;MATEID=196320_1;EVENT=196320;SECONDARY;SU=11;PE=1;SR=10;ALG=PROD;AF=3.483e-05;NSAMP=1;MSQ=242.78;RECLASSIFIED;AC=1;AN=28714;NFAM=1
chr13	66604000	66604039	chr13	66604127	66604146	196321	1166.01	+	-	DEL	PASS	196321	N	<DEL>	.	.	.	SVTYPE=DEL;POS=66604023;SVLEN=-114;END=66604137;STRANDS=+-:41;CIPOS=-23,16;CIEND=-10,9;CIPOS95=0,0;CIEND95=0,0;SU=41;PE=0;SR=41;ALG=PROD;AF=6.839e-05;NSAMP=2;MSQ=281.76;AC=2;AN=29244;NFAM=2	.
chr13	66613700	66613719	chr13	66614263	66614272	196322	233.8	+	-	DEL	PASS	196322	N	<DEL>	.	.	.	SVTYPE=DEL;POS=66613710;SVLEN=-559;END=66614269;STRANDS=+-:11;CIPOS=-10,9;CIEND=-6,3;CIPOS95=0,0;CIEND95=0,0;SU=11;PE=5;SR=6;ALG=PROD;AF=3.419e-05;NSAMP=1;MSQ=233.7;AC=1;AN=29246;NFAM=1	.
chr13	66637595	66637614	chr13	66826761	66826767	196323	626.46	+	-	DEL	PASS	196323	N	<DEL>	.	.	.	SVTYPE=DEL;POS=66637605;SVLEN=-189160;END=66826765;STRANDS=+-:26;CIPOS=-10,9;CIEND=-4,2;CIPOS95=0,0;CIEND95=0,0;SU=26;PE=18;SR=8;ALG=PROD;AF=3.419e-05;NSAMP=1;MSQ=626.46;AC=1;AN=29246;NFAM=1	.
chr13	66645499	66645558	chr13	66648385	66648432	196324	1480.41	+	-	DEL	PASS	196324	N	<DEL>	.	.	.	SVTYPE=DEL;POS=66645529;SVLEN=-2881;END=66648410;STRANDS=+-:65;CIPOS=-30,29;CIEND=-25,22;CIPOS95=0,0;CIEND95=0,0;SU=65;PE=39;SR=26;ALG=PROD;AF=3.419e-05;NSAMP=1;MSQ=344.6;AC=1;AN=29246;NFAM=1	.
chr13	66659552	66659560	chr13	66659793	66659801	196327	39554.3	+	-	BND	LOW	196327_1	N	N[chr13:66659802[	196327_2	N	]chr13:66659560]N	SVTYPE=BND;POS=66659560;STRANDS=+-:4;IMPRECISE;CIPOS=-8,0;CIEND=-8,0;CIPOS95=-8,0;CIEND95=-8,0;MATEID=196327_2;EVENT=196327;SU=4;PE=0;SR=4;ALG=PROD;AF=0.02845;NSAMP=832;MSQ=31.85;RECLASSIFIED;AC=832;AN=29246;NFAM=826	SVTYPE=BND;POS=66659802;STRANDS=+-:4;IMPRECISE;CIPOS=-8,0;CIEND=-8,0;CIPOS95=-8,0;CIEND95=-8,0;MATEID=196327_1;EVENT=196327;SECONDARY;SU=4;PE=0;SR=4;ALG=PROD;AF=0.02845;NSAMP=832;MSQ=31.85;RECLASSIFIED;AC=832;AN=29246;NFAM=826
chr13	66666128	66666136	chr13	66761073	66761092	196329	278.6	+	-	DEL	PASS	196329	N	<DEL>	.	.	.	SVTYPE=DEL;POS=66666132;SVLEN=-94951;END=66761083;STRANDS=+-:16;CIPOS=-4,4;CIEND=-10,9;CIPOS95=0,0;CIEND95=0,0;SU=16;PE=10;SR=6;ALG=PROD;AF=3.419e-05;NSAMP=1;MSQ=278.6;AC=1;AN=29246;NFAM=1	.
chr13	66681950	66681950	chrX	145332037	145332037	33000	185629.0	-	+	BND	LOW	33000_1	N	]chrX:145332037]N	33000_2	N	N[chr13:66681951[	SVTYPE=BND;POS=66681951;STRANDS=-+:2315;CIPOS=0,0;CIEND=0,0;CIPOS95=0,0;CIEND95=0,0;MATEID=33000_2;EVENT=33000;SU=2315;PE=0;SR=2315;ALG=PROD;AF=0.1128;NSAMP=3238;MSQ=35.83;AC=3300;AN=29246;NFAM=3129	SVTYPE=BND;POS=145332037;STRANDS=-+:2315;CIPOS=0,0;CIEND=0,0;CIPOS95=0,0;CIEND95=0,0;MATEID=33000_1;EVENT=33000;SECONDARY;SU=2315;PE=0;SR=2315;ALG=PROD;AF=0.1128;NSAMP=3238;MSQ=35.83;AC=3300;AN=29246;NFAM=3129
chr13	66694412	66694934	chr13	73045529	73045945	560259	12940.0	-	-	BND	LOW	560259_1	N	[chr13:73045917[N	560259_2	N	[chr13:66694906[N	SVTYPE=BND;POS=66694906;STRANDS=--:16;IMPRECISE;CIPOS=-493,29;CIEND=-387,29;CIPOS95=-75,29;CIEND95=-53,29;MATEID=560259_2;EVENT=560259;SU=16;PE=16;SR=0;ALG=PROD;AF=0.01429;NSAMP=418;MSQ=22.59;AC=418;AN=29246;NFAM=416	SVTYPE=BND;POS=73045917;STRANDS=--:16;IMPRECISE;CIPOS=-387,29;CIEND=-493,29;CIPOS95=-53,29;CIEND95=-75,29;MATEID=560259_1;EVENT=560259;SECONDARY;SU=16;PE=16;SR=0;ALG=PROD;AF=0.01429;NSAMP=418;MSQ=22.59;AC=418;AN=29246;NFAM=416
chr13	66704455	66704463	chr13	66704631	66704639	196330	1774.94	+	-	BND	LOW	196330_1	N	N[chr13:66704637[	196330_2	N	]chr13:66704460]N	SVTYPE=BND;POS=66704460;STRANDS=+-:66;CIPOS=-5,3;CIEND=-5,3;CIPOS95=0,0;CIEND95=0,0;MATEID=196330_2;EVENT=196330;SU=66;PE=5;SR=61;ALG=PROD;AF=0.0002735;NSAMP=8;MSQ=218.45;RECLASSIFIED;AC=8;AN=29246;NFAM=8	SVTYPE=BND;POS=66704637;STRANDS=+-:66;CIPOS=-5,3;CIEND=-5,3;CIPOS95=0,0;CIEND95=0,0;MATEID=196330_1;EVENT=196330;SECONDARY;SU=66;PE=5;SR=61;ALG=PROD;AF=0.0002735;NSAMP=8;MSQ=218.45;RECLASSIFIED;AC=8;AN=29246;NFAM=8
chr13	66708772	66708779	chr13	66721602	66721608	196332	330.72	+	-	DEL	PASS	196332	N	<DEL>	.	.	.	SVTYPE=DEL;POS=66708776;SVLEN=-12830;END=66721606;STRANDS=+-:16;CIPOS=-4,3;CIEND=-4,2;CIPOS95=0,0;CIEND95=0,0;SU=16;PE=8;SR=8;ALG=PROD;AF=3.419e-05;NSAMP=1;MSQ=329.7;AC=1;AN=29246;NFAM=1	.
chr13	66717377	66717761	chr13	66722498	66722854	196333	182.61	+	-	DEL	PASS	196333	N	<DEL>	.	.	.	SVTYPE=DEL;POS=66717387;SVLEN=-5458;END=66722845;STRANDS=+-:10;IMPRECISE;CIPOS=-10,374;CIEND=-347,9;CIPOS95=-3,54;CIEND95=-79,0;SU=10;PE=10;SR=0;ALG=PROD;AF=3.419e-05;NSAMP=1;MSQ=182.6;AC=1;AN=29246;NFAM=1	.
chr13	66719329	66719374	chr13	66807176	66807222	196334	865.91	+	-	DEL	PASS	196334	N	<DEL>	.	.	.	SVTYPE=DEL;POS=66719352;SVLEN=-87848;END=66807200;STRANDS=+-:40;CIPOS=-23,22;CIEND=-24,22;CIPOS95=0,0;CIEND95=0,0;SU=40;PE=20;SR=20;ALG=PROD;AF=6.839e-05;NSAMP=2;MSQ=432.95;AC=2;AN=29246;NFAM=2	.
chr13	66744020	66744039	chr13	66745101	66745110	196335	212.63	+	-	DEL	PASS	196335	N	<DEL>	.	.	.	SVTYPE=DEL;POS=66744030;SVLEN=-1077;END=66745107;STRANDS=+-:14;CIPOS=-10,9;CIEND=-6,3;CIPOS95=0,0;CIEND95=0,0;SU=14;PE=8;SR=6;ALG=PROD;AF=3.419e-05;NSAMP=1;MSQ=212.53;AC=1;AN=29246;NFAM=1	.
chr13	66761883	66761883	chr13	66767273	66767273	196336	84736.6	+	-	DEL	PASS	196336	N	<DEL>	.	.	.	SVTYPE=DEL;POS=66761883;SVLEN=-5390;END=66767273;STRANDS=+-:3707;CIPOS=0,0;CIEND=0,0;CIPOS95=0,0;CIEND95=0,0;SU=3707;PE=2225;SR=1482;ALG=PROD;AF=0.004924;NSAMP=142;MSQ=493;AC=144;AN=29246;NFAM=137	.
chr13	66773651	66773664	chr13	66773762	66773775	560260	72.8	+	+	INV	LOW	560260	N	<INV>	.	.	.	SVTYPE=INV;POS=66773655;SVLEN=112;END=66773767;STRANDS=++:2,--:2;IMPRECISE;CIPOS=-4,9;CIEND=-5,8;CIPOS95=-1,3;CIEND95=-1,5;SU=4;PE=1;SR=3;ALG=PROD;AF=6.839e-05;NSAMP=2;MSQ=28.46;AC=2;AN=29246;NFAM=2	.
chr13	66775322	66775381	chr13	66860579	66860628	196337	782.26	+	-	DEL	PASS	196337	N	<DEL>	.	.	.	SVTYPE=DEL;POS=66775352;SVLEN=-85252;END=66860604;STRANDS=+-:37;CIPOS=-30,29;CIEND=-25,24;CIPOS95=0,0;CIEND95=0,0;SU=37;PE=21;SR=16;ALG=PROD;AF=6.839e-05;NSAMP=2;MSQ=391.13;AC=2;AN=29246;NFAM=2	.
chr13	66777186	66777598	chr13	66870696	66871203	475907	381.39	-	+	BND	LOW	475907_1	N	]chr13:66870726]N	475907_2	N	N[chr13:66777570[	SVTYPE=BND;POS=66777570;STRANDS=-+:14;IMPRECISE;CIPOS=-383,29;CIEND=-30,477;CIPOS95=-40,29;CIEND95=-30,71;MATEID=475907_2;EVENT=475907;SU=14;PE=14;SR=0;ALG=PROD;AF=6.839e-05;NSAMP=2;MSQ=39.23;RECLASSIFIED;AC=2;AN=29246;NFAM=2	SVTYPE=BND;POS=66870726;STRANDS=-+:14;IMPRECISE;CIPOS=-30,477;CIEND=-383,29;CIPOS95=-30,71;CIEND95=-40,29;MATEID=475907_1;EVENT=475907;SECONDARY;SU=14;PE=14;SR=0;ALG=PROD;AF=6.839e-05;NSAMP=2;MSQ=39.23;RECLASSIFIED;AC=2;AN=29246;NFAM=2
chr13	66777958	66778626	chr13	66870675	66871132	196338	117.2	+	-	BND	LOW	196338_1	N	N[chr13:66871124[	196338_2	N	]chr13:66777968]N	SVTYPE=BND;POS=66777968;STRANDS=+-:4;IMPRECISE;CIPOS=-10,658;CIEND=-448,9;CIPOS95=-1,162;CIEND95=-124,2;MATEID=196338_2;EVENT=196338;SU=4;PE=4;SR=0;ALG=PROD;AF=3.419e-05;NSAMP=1;MSQ=116.72;RECLASSIFIED;AC=1;AN=29246;NFAM=1	SVTYPE=BND;POS=66871124;STRANDS=+-:4;IMPRECISE;CIPOS=-448,9;CIEND=-10,658;CIPOS95=-124,2;CIEND95=-1,162;MATEID=196338_1;EVENT=196338;SECONDARY;SU=4;PE=4;SR=0;ALG=PROD;AF=3.419e-05;NSAMP=1;MSQ=116.72;RECLASSIFIED;AC=1;AN=29246;NFAM=1
chr13	66779626	66779890	chr18	74195886	74196399	31663	52.19	-	+	BND	LOW	31663_1	N	]chr18:74195895]N	31663_2	N	N[chr13:66779882[	SVTYPE=BND;POS=66779882;STRANDS=-+:4;IMPRECISE;CIPOS=-255,9;CIEND=-9,504;CIPOS95=-73,3;CIEND95=0,172;MATEID=31663_2;EVENT=31663;SU=4;PE=4;SR=0;ALG=PROD;AF=0.000171;NSAMP=5;MSQ=9.31;AC=5;AN=29246;NFAM=5	SVTYPE=BND;POS=74195895;STRANDS=-+:4;IMPRECISE;CIPOS=-9,504;CIEND=-255,9;CIPOS95=0,172;CIEND95=-73,3;MATEID=31663_1;EVENT=31663;SECONDARY;SU=4;PE=4;SR=0;ALG=PROD;AF=0.000171;NSAMP=5;MSQ=9.31;AC=5;AN=29246;NFAM=5
chr13	66780231	66780278	chr13	66811977	66812023	196339	521.05	+	-	DEL	PASS	196339	N	<DEL>	.	.	.	SVTYPE=DEL;POS=66780255;SVLEN=-31746;END=66812001;STRANDS=+-:31;CIPOS=-24,23;CIEND=-24,22;CIPOS95=0,0;CIEND95=0,0;SU=31;PE=14;SR=17;ALG=PROD;AF=3.419e-05;NSAMP=1;MSQ=305.52;AC=1;AN=29246;NFAM=1	.
chr13	66801194	66801199	chr13	66892787	66892806	475909	279.33	-	+	DUP	PASS	475909	N	<DUP>	.	.	.	SVTYPE=DUP;POS=66801198;SVLEN=91599;END=66892797;STRANDS=-+:25;CIPOS=-4,1;CIEND=-10,9;CIPOS95=0,0;CIEND95=0,0;SU=25;PE=15;SR=10;ALG=PROD;AF=3.421e-05;NSAMP=1;MSQ=250.43;AC=1;AN=29234;NFAM=1	.
chr13	66804816	66804832	chr13	66805109	66805126	196341	207.2	+	-	BND	LOW	196341_1	N	N[chr13:66805119[	196341_2	N	]chr13:66804825]N	SVTYPE=BND;POS=66804825;STRANDS=+-:6;CIPOS=-9,7;CIEND=-9,8;CIPOS95=0,0;CIEND95=0,0;MATEID=196341_2;EVENT=196341;SU=6;PE=2;SR=4;ALG=PROD;AF=0.0002052;NSAMP=6;MSQ=23.74;RECLASSIFIED;AC=6;AN=29244;NFAM=6	SVTYPE=BND;POS=66805119;STRANDS=+-:6;CIPOS=-9,8;CIEND=-9,7;CIPOS95=0,0;CIEND95=0,0;MATEID=196341_1;EVENT=196341;SECONDARY;SU=6;PE=2;SR=4;ALG=PROD;AF=0.0002052;NSAMP=6;MSQ=23.74;RECLASSIFIED;AC=6;AN=29244;NFAM=6
chr13	66808656	66808659	chr13	66809905	66809907	196342	854.27	+	-	DEL	PASS	196342	N	<DEL>	.	.	.	SVTYPE=DEL;POS=66808658;SVLEN=-1249;END=66809907;STRANDS=+-:36;CIPOS=-2,1;CIEND=-2,0;CIPOS95=0,0;CIEND95=0,0;SU=36;PE=21;SR=15;ALG=PROD;AF=3.419e-05;NSAMP=1;MSQ=854.27;AC=1;AN=29246;NFAM=1	.
chr13	66841317	66841325	chr13	66845857	66845866	196345	308.65	+	-	DEL	PASS	196345	N	<DEL>	.	.	.	SVTYPE=DEL;POS=66841321;SVLEN=-4541;END=66845862;STRANDS=+-:15;CIPOS=-4,4;CIEND=-5,4;CIPOS95=0,0;CIEND95=0,0;SU=15;PE=9;SR=6;ALG=PROD;AF=3.419e-05;NSAMP=1;MSQ=308.65;AC=1;AN=29246;NFAM=1	.
chr13	66853343	66853349	chr13	66853644	66853663	196346	843.25	+	-	BND	LOW	196346_1	N	N[chr13:66853655[	196346_2	N	]chr13:66853347]N	SVTYPE=BND;POS=66853347;STRANDS=+-:12;CIPOS=-4,2;CIEND=-10,9;CIPOS95=0,0;CIEND95=0,0;MATEID=196346_2;EVENT=196346;SU=12;PE=1;SR=11;ALG=PROD;AF=0.0003761;NSAMP=11;MSQ=21.49;RECLASSIFIED;AC=11;AN=29246;NFAM=11	SVTYPE=BND;POS=66853655;STRANDS=+-:12;CIPOS=-10,9;CIEND=-4,2;CIPOS95=0,0;CIEND95=0,0;MATEID=196346_1;EVENT=196346;SECONDARY;SU=12;PE=1;SR=11;ALG=PROD;AF=0.0003761;NSAMP=11;MSQ=21.49;RECLASSIFIED;AC=11;AN=29246;NFAM=11
chr13	66853515	66853528	chr13	66864395	66864414	196347	2748.73	+	-	DEL	PASS	196347	N	<DEL>	.	.	.	SVTYPE=DEL;POS=66853521;SVLEN=-10884;END=66864405;STRANDS=+-:116;CIPOS=-6,7;CIEND=-10,9;CIPOS95=0,0;CIEND95=0,0;SU=116;PE=73;SR=43;ALG=PROD;AF=3.419e-05;NSAMP=1;MSQ=341.72;AC=1;AN=29246;NFAM=1	.
chr13	66861071	66861076	chr13	66865074	66865079	475911	264.0	-	+	DUP	PASS	475911	N	<DUP>	.	.	.	SVTYPE=DUP;POS=66861075;SVLEN=4002;END=66865077;STRANDS=-+:22;CIPOS=-4,1;CIEND=-3,2;CIPOS95=0,0;CIEND95=0,0;SU=22;PE=13;SR=9;ALG=PROD;AF=6.839e-05;NSAMP=1;MSQ=263.48;AC=2;AN=29246;NFAM=1	.
chr13	66866462	66866481	chr13	66866742	66866761	196349	110.21	+	-	BND	LOW	196349_1	N	N[chr13:66866753[	196349_2	N	]chr13:66866472]N	SVTYPE=BND;POS=66866472;STRANDS=+-:5;CIPOS=-10,9;CIEND=-10,9;CIPOS95=0,0;CIEND95=0,0;MATEID=196349_2;EVENT=196349;SU=5;PE=0;SR=5;ALG=PROD;AF=6.839e-05;NSAMP=2;MSQ=21.15;RECLASSIFIED;AC=2;AN=29246;NFAM=2	SVTYPE=BND;POS=66866753;STRANDS=+-:5;CIPOS=-10,9;CIEND=-10,9;CIPOS95=0,0;CIEND95=0,0;MATEID=196349_1;EVENT=196349;SECONDARY;SU=5;PE=0;SR=5;ALG=PROD;AF=6.839e-05;NSAMP=2;MSQ=21.15;RECLASSIFIED;AC=2;AN=29246;NFAM=2
chr13	66909535	66909554	chr13	66909627	66909646	196351	278.78	+	-	DEL	PASS	196351	N	<DEL>	.	.	.	SVTYPE=DEL;POS=66909545;SVLEN=-92;END=66909637;STRANDS=+-:5;CIPOS=-10,9;CIEND=-10,9;CIPOS95=0,0;CIEND95=0,0;SU=5;PE=0;SR=5;ALG=PROD;AF=3.419e-05;NSAMP=1;MSQ=15.04;AC=1;AN=29246;NFAM=1	.
chr13	66913251	66913262	chr13	66967527	66967539	560261	242.88	+	+	INV	LOW	560261	N	<INV>	.	.	.	SVTYPE=INV;POS=66913256;SVLEN=54277;END=66967533;STRANDS=++:12,--:1;CIPOS=-5,6;CIEND=-6,6;CIPOS95=0,0;CIEND95=0,0;SU=13;PE=8;SR=5;ALG=PROD;AF=3.419e-05;NSAMP=1;MSQ=242.78;AC=1;AN=29246;NFAM=1	.
chr13	66928457	66928497	chr13	66929282	66929328	196353	425.44	+	-	DEL	PASS	196353	N	<DEL>	.	.	.	SVTYPE=DEL;POS=66928477;SVLEN=-829;END=66929306;STRANDS=+-:29;CIPOS=-20,20;CIEND=-24,22;CIPOS95=0,0;CIEND95=0,0;SU=29;PE=15;SR=14;ALG=PROD;AF=3.419e-05;NSAMP=1;MSQ=125.8;AC=1;AN=29246;NFAM=1	.
chr13	66934238	66934254	chr13	66934561	66934570	196354	513.22	+	-	MEI	PASS	196354	N	<DEL:ME:SINE|Alu|AluSq2>	.	.	.	SVTYPE=MEI;POS=66934248;SVLEN=-313;END=66934561;STRANDS=+-:13;CIPOS=-10,6;CIEND=0,9;CIPOS95=0,0;CIEND95=0,0;SU=13;PE=0;SR=13;ALG=PROD;AF=0.0001026;NSAMP=3;MSQ=170;AC=3;AN=29246;NFAM=3	.
chr13	66934537	66934556	chr13	66934645	66934658	196355	266.8	+	-	BND	PASS	196355_1	N	N[chr13:66934650[	196355_2	N	]chr13:66934547]N	SVTYPE=BND;POS=66934547;STRANDS=+-:12;CIPOS=-10,9;CIEND=-4,9;CIPOS95=0,0;CIEND95=0,0;MATEID=196355_2;EVENT=196355;SU=12;PE=0;SR=12;ALG=PROD;AF=3.419e-05;NSAMP=1;MSQ=266.76;RECLASSIFIED;AC=1;AN=29246;NFAM=1	SVTYPE=BND;POS=66934650;STRANDS=+-:12;CIPOS=-4,9;CIEND=-10,9;CIPOS95=0,0;CIEND95=0,0;MATEID=196355_1;EVENT=196355;SECONDARY;SU=12;PE=0;SR=12;ALG=PROD;AF=3.419e-05;NSAMP=1;MSQ=266.76;RECLASSIFIED;AC=1;AN=29246;NFAM=1
chr13	66934556	66934560	chr17	5299698	5299702	31210	378200.0	-	-	BND	LOW	31210_1	N	[chr17:5299701[N	31210_2	N	[chr13:66934559[N	SVTYPE=BND;POS=66934559;STRANDS=--:339;CIPOS=-2,2;CIEND=-2,2;CIPOS95=0,0;CIEND95=0,0;MATEID=31210_2;EVENT=31210;SU=339;PE=0;SR=339;ALG=PROD;AF=0.1078;NSAMP=3151;MSQ=62.36;AC=3152;AN=29246;NFAM=2972	SVTYPE=BND;POS=5299701;STRANDS=--:339;CIPOS=-2,2;CIEND=-2,2;CIPOS95=0,0;CIEND95=0,0;MATEID=31210_1;EVENT=31210;SECONDARY;SU=339;PE=0;SR=339;ALG=PROD;AF=0.1078;NSAMP=3151;MSQ=62.36;AC=3152;AN=29246;NFAM=2972
chr13	66934691	66935356	chr13	72154577	72155304	560262	14.0	+	+	BND	LOW	560262_1	N	N]chr13:72154587]	560262_2	N	N]chr13:66934701]	SVTYPE=BND;POS=66934701;STRANDS=++:4;IMPRECISE;CIPOS=-10,655;CIEND=-10,717;CIPOS95=-2,142;CIEND95=-1,167;MATEID=560262_2;EVENT=560262;SU=4;PE=4;SR=0;ALG=PROD;AF=6.839e-05;NSAMP=2;MSQ=6.96;AC=2;AN=29246;NFAM=2	SVTYPE=BND;POS=72154587;STRANDS=++:4;IMPRECISE;CIPOS=-10,717;CIEND=-10,655;CIPOS95=-1,167;CIEND95=-2,142;MATEID=560262_1;EVENT=560262;SECONDARY;SU=4;PE=4;SR=0;ALG=PROD;AF=6.839e-05;NSAMP=2;MSQ=6.96;AC=2;AN=29246;NFAM=2
chr13	66944891	66944910	chr13	66948331	66948350	196356	122.76	+	-	DEL	PASS	196356	N	<DEL>	.	.	.	SVTYPE=DEL;POS=66944901;SVLEN=-3440;END=66948341;STRANDS=+-:7;IMPRECISE;CIPOS=-10,9;CIEND=-10,9;CIPOS95=-1,1;CIEND95=-1,1;SU=7;PE=5;SR=2;ALG=PROD;AF=3.419e-05;NSAMP=1;MSQ=122.73;AC=1;AN=29246;NFAM=1	.
chr13	66950738	66950743	chr13	66956919	66956924	196357	665.41	+	-	DEL	PASS	196357	N	<DEL>	.	.	.	SVTYPE=DEL;POS=66950741;SVLEN=-6182;END=66956923;STRANDS=+-:29;CIPOS=-3,2;CIEND=-4,1;CIPOS95=0,0;CIEND95=0,0;SU=29;PE=19;SR=10;ALG=PROD;AF=3.419e-05;NSAMP=1;MSQ=665.41;AC=1;AN=29246;NFAM=1	.
chr13	66950822	66950830	chr13	66951172	66951179	196358	512.67	+	-	BND	LOW	196358_1	N	N[chr13:66951177[	196358_2	N	]chr13:66950827]N	SVTYPE=BND;POS=66950827;STRANDS=+-:10;CIPOS=-5,3;CIEND=-4,3;CIPOS95=0,0;CIEND95=0,0;MATEID=196358_2;EVENT=196358;SU=10;PE=1;SR=9;ALG=PROD;AF=0.0003761;NSAMP=11;MSQ=15.61;RECLASSIFIED;AC=11;AN=29246;NFAM=11	SVTYPE=BND;POS=66951177;STRANDS=+-:10;CIPOS=-4,3;CIEND=-5,3;CIPOS95=0,0;CIEND95=0,0;MATEID=196358_1;EVENT=196358;SECONDARY;SU=10;PE=1;SR=9;ALG=PROD;AF=0.0003761;NSAMP=11;MSQ=15.61;RECLASSIFIED;AC=11;AN=29246;NFAM=11
chr13	67016700	67016705	chr13	67025689	67025708	475912	281.13	-	+	DUP	PASS	475912	N	<DUP>	.	.	.	SVTYPE=DUP;POS=67016704;SVLEN=8995;END=67025699;STRANDS=-+:28;CIPOS=-4,1;CIEND=-10,9;CIPOS95=0,0;CIEND95=0,0;SU=28;PE=18;SR=10;ALG=PROD;AF=3.42e-05;NSAMP=1;MSQ=273.66;AC=1;AN=29244;NFAM=1	.
chr13	67018072	67018368	chr13	67018903	67019246	560264	16.81	-	-	BND	LOW	560264_1	N	[chr13:67019218[N	560264_2	N	[chr13:67018340[N	SVTYPE=BND;POS=67018340;STRANDS=--:5;IMPRECISE;CIPOS=-267,29;CIEND=-314,29;CIPOS95=-36,29;CIEND95=-73,29;MATEID=560264_2;EVENT=560264;SU=5;PE=5;SR=0;ALG=PROD;AF=3.419e-05;NSAMP=1;MSQ=14.92;AC=1;AN=29246;NFAM=1	SVTYPE=BND;POS=67019218;STRANDS=--:5;IMPRECISE;CIPOS=-314,29;CIEND=-267,29;CIPOS95=-73,29;CIEND95=-36,29;MATEID=560264_1;EVENT=560264;SECONDARY;SU=5;PE=5;SR=0;ALG=PROD;AF=3.419e-05;NSAMP=1;MSQ=14.92;AC=1;AN=29246;NFAM=1
chr13	67018458	67018801	chr13	67019441	67019877	560265	77.64	+	+	INV	LOW	560265	N	<INV>	.	.	.	SVTYPE=INV;POS=67018468;SVLEN=983;END=67019451;STRANDS=++:4,--:1;IMPRECISE;CIPOS=-10,333;CIEND=-10,426;CIPOS95=-2,95;CIEND95=-2,137;SU=5;PE=5;SR=0;ALG=PROD;AF=0.0001026;NSAMP=3;MSQ=23.96;RETAINED;AC=3;AN=29246;NFAM=3	.
chr13	67021728	67021776	chr13	67030900	67030947	196361	931.85	+	-	DEL	PASS	196361	N	<DEL>	.	.	.	SVTYPE=DEL;POS=67021752;SVLEN=-9173;END=67030925;STRANDS=+-:38;CIPOS=-24,24;CIEND=-25,22;CIPOS95=0,0;CIEND95=0,0;SU=38;PE=26;SR=12;ALG=PROD;AF=3.419e-05;NSAMP=1;MSQ=425.5;AC=1;AN=29246;NFAM=1	.
chr13	67058089	67058097	chr13	67058426	67058433	196362	952.71	+	-	BND	LOW	196362_1	N	N[chr13:67058431[	196362_2	N	]chr13:67058094]N	SVTYPE=BND;POS=67058094;STRANDS=+-:11;CIPOS=-5,3;CIEND=-4,3;CIPOS95=0,0;CIEND95=0,0;MATEID=196362_2;EVENT=196362;SU=11;PE=2;SR=9;ALG=PROD;AF=0.0005471;NSAMP=16;MSQ=20.79;RECLASSIFIED;AC=16;AN=29246;NFAM=16	SVTYPE=BND;POS=67058431;STRANDS=+-:11;CIPOS=-4,3;CIEND=-5,3;CIPOS95=0,0;CIEND95=0,0;MATEID=196362_1;EVENT=196362;SECONDARY;SU=11;PE=2;SR=9;ALG=PROD;AF=0.0005471;NSAMP=16;MSQ=20.79;RECLASSIFIED;AC=16;AN=29246;NFAM=16
chr13	67078525	67078571	chr13	67090831	67090885	475913	367.83	-	+	DUP	PASS	475913	N	<DUP>	.	.	.	SVTYPE=DUP;POS=67078549;SVLEN=12309;END=67090858;STRANDS=-+:40;CIPOS=-24,22;CIEND=-27,27;CIPOS95=0,0;CIEND95=0,0;SU=40;PE=25;SR=15;ALG=PROD;AF=0.0001026;NSAMP=3;MSQ=122.17;AC=3;AN=29246;NFAM=3	.
chr13	67084712	67084731	chr13	67085455	67085474	560268	227.24	-	-	BND	LOW	560268_1	N	[chr13:67085466[N	560268_2	N	[chr13:67084723[N	SVTYPE=BND;POS=67084723;STRANDS=--:21;CIPOS=-10,9;CIEND=-10,9;CIPOS95=0,0;CIEND95=0,0;MATEID=560268_2;EVENT=560268;SU=21;PE=4;SR=17;ALG=PROD;AF=3.419e-05;NSAMP=1;MSQ=227.24;AC=1;AN=29246;NFAM=1	SVTYPE=BND;POS=67085466;STRANDS=--:21;CIPOS=-10,9;CIEND=-10,9;CIPOS95=0,0;CIEND95=0,0;MATEID=560268_1;EVENT=560268;SECONDARY;SU=21;PE=4;SR=17;ALG=PROD;AF=3.419e-05;NSAMP=1;MSQ=227.24;AC=1;AN=29246;NFAM=1
chr13	67084718	67084721	chr13	67085619	67085638	560269	380.22	+	+	BND	PASS	560269_1	N	N]chr13:67085629]	560269_2	N	N]chr13:67084720]	SVTYPE=BND;POS=67084720;STRANDS=++:26;CIPOS=-2,1;CIEND=-10,9;CIPOS95=0,0;CIEND95=0,0;MATEID=560269_2;EVENT=560269;SU=26;PE=10;SR=16;ALG=PROD;AF=3.419e-05;NSAMP=1;MSQ=380.22;AC=1;AN=29246;NFAM=1	SVTYPE=BND;POS=67085629;STRANDS=++:26;CIPOS=-10,9;CIEND=-2,1;CIPOS95=0,0;CIEND95=0,0;MATEID=560269_1;EVENT=560269;SECONDARY;SU=26;PE=10;SR=16;ALG=PROD;AF=3.419e-05;NSAMP=1;MSQ=380.22;AC=1;AN=29246;NFAM=1
chr13	67154487	67154626	chr13	67154756	67154893	560270	43.85	+	+	INV	LOW	560270	N	<INV>	.	.	.	SVTYPE=INV;POS=67154558;SVLEN=225;END=67154783;STRANDS=++:2,--:2;IMPRECISE;CIPOS=-71,68;CIEND=-27,110;CIPOS95=-59,59;CIEND95=-27,94;SU=4;PE=4;SR=0;ALG=PROD;AF=0.000171;NSAMP=5;MSQ=7.87;AC=5;AN=29246;NFAM=5	.
chr13	67213826	67213837	chr13	67214145	67214156	196370	603.63	+	-	BND	LOW	196370_1	N	N[chr13:67214152[	196370_2	N	]chr13:67213832]N	SVTYPE=BND;POS=67213832;STRANDS=+-:7;CIPOS=-6,5;CIEND=-6,5;CIPOS95=0,0;CIEND95=0,0;MATEID=196370_2;EVENT=196370;SU=7;PE=1;SR=6;ALG=PROD;AF=0.0005813;NSAMP=17;MSQ=28.23;RECLASSIFIED;AC=17;AN=29246;NFAM=17	SVTYPE=BND;POS=67214152;STRANDS=+-:7;CIPOS=-6,5;CIEND=-6,5;CIPOS95=0,0;CIEND95=0,0;MATEID=196370_1;EVENT=196370;SECONDARY;SU=7;PE=1;SR=6;ALG=PROD;AF=0.0005813;NSAMP=17;MSQ=28.23;RECLASSIFIED;AC=17;AN=29246;NFAM=17
chr13	67218325	67218328	chr13	67223937	67223956	196371	1048.31	+	-	DEL	PASS	196371	N	<DEL>	.	.	.	SVTYPE=DEL;POS=67218327;SVLEN=-5620;END=67223947;STRANDS=+-:37;CIPOS=-2,1;CIEND=-10,9;CIPOS95=0,0;CIEND95=0,0;SU=37;PE=22;SR=15;ALG=PROD;AF=3.419e-05;NSAMP=1;MSQ=1043.39;AC=1;AN=29246;NFAM=1	.
chr13	67223697	67223702	chr13	67224127	67224132	196372	725.59	+	-	BND	LOW	196372_1	N	N[chr13:67224132[	196372_2	N	]chr13:67223702]N	SVTYPE=BND;POS=67223702;STRANDS=+-:19;IMPRECISE;CIPOS=-5,0;CIEND=-4,1;CIPOS95=-5,0;CIEND95=0,0;MATEID=196372_2;EVENT=196372;SU=19;PE=10;SR=9;ALG=PROD;AF=0.0004103;NSAMP=12;MSQ=56.2;RECLASSIFIED;AC=12;AN=29246;NFAM=12	SVTYPE=BND;POS=67224132;STRANDS=+-:19;IMPRECISE;CIPOS=-4,1;CIEND=-5,0;CIPOS95=0,0;CIEND95=-5,0;MATEID=196372_1;EVENT=196372;SECONDARY;SU=19;PE=10;SR=9;ALG=PROD;AF=0.0004103;NSAMP=12;MSQ=56.2;RECLASSIFIED;AC=12;AN=29246;NFAM=12
chr13	67242939	67242948	chr13	67249561	67249570	196373	3578.5	+	-	DEL	PASS	196373	N	<DEL>	.	.	.	SVTYPE=DEL;POS=67242944;SVLEN=-6623;END=67249567;STRANDS=+-:157;CIPOS=-5,4;CIEND=-6,3;CIPOS95=0,0;CIEND95=0,0;SU=157;PE=86;SR=71;ALG=PROD;AF=0.0002735;NSAMP=8;MSQ=447.31;AC=8;AN=29246;NFAM=8	.
chr13	67246017	67246021	chr13	67252121	67252126	475914	220.98	-	+	DUP	PASS	475914	N	<DUP>	.	.	.	SVTYPE=DUP;POS=67246020;SVLEN=6104;END=67252124;STRANDS=-+:21;CIPOS=-3,1;CIEND=-3,2;CIPOS95=0,0;CIEND95=0,0;SU=21;PE=12;SR=9;ALG=PROD;AF=3.419e-05;NSAMP=1;MSQ=216.58;AC=1;AN=29246;NFAM=1	.
chr13	67260933	67260940	chr13	67312108	67312115	196376	476.22	+	-	DEL	PASS	196376	N	<DEL>	.	.	.	SVTYPE=DEL;POS=67260937;SVLEN=-51175;END=67312112;STRANDS=+-:9;CIPOS=-4,3;CIEND=-4,3;CIPOS95=0,0;CIEND95=0,0;SU=9;PE=0;SR=9;ALG=PROD;AF=3.419e-05;NSAMP=1;MSQ=476.22;AC=1;AN=29246;NFAM=1	.
chr13	67267943	67267962	chr18	1915552	1915570	31462	379.92	+	-	BND	LOW	31462_1	N	N[chr18:1915563[	31462_2	N	]chr13:67267953]N	SVTYPE=BND;POS=67267953;STRANDS=+-:81;CIPOS=-10,9;CIEND=-10,8;CIPOS95=0,0;CIEND95=0,0;MATEID=31462_2;EVENT=31462;SU=81;PE=32;SR=49;ALG=PROD;AF=0.0001368;NSAMP=4;MSQ=94.24;AC=4;AN=29246;NFAM=4	SVTYPE=BND;POS=1915563;STRANDS=+-:81;CIPOS=-10,8;CIEND=-10,9;CIPOS95=0,0;CIEND95=0,0;MATEID=31462_1;EVENT=31462;SECONDARY;SU=81;PE=32;SR=49;ALG=PROD;AF=0.0001368;NSAMP=4;MSQ=94.24;AC=4;AN=29246;NFAM=4
chr13	67270357	67270358	chr13	67272043	67272043	196377	38730.3	+	-	BND	PASS	196377_1	N	N[chr13:67272044[	196377_2	N	]chr13:67270358]N	SVTYPE=BND;POS=67270358;STRANDS=+-:1623;CIPOS=-1,0;CIEND=0,0;CIPOS95=0,0;CIEND95=0,0;MATEID=196377_2;EVENT=196377;SU=1623;PE=936;SR=687;ALG=PROD;AF=0.001197;NSAMP=35;MSQ=660.17;RECLASSIFIED;AC=35;AN=29246;NFAM=28	SVTYPE=BND;POS=67272044;STRANDS=+-:1623;CIPOS=0,0;CIEND=-1,0;CIPOS95=0,0;CIEND95=0,0;MATEID=196377_1;EVENT=196377;SECONDARY;SU=1623;PE=936;SR=687;ALG=PROD;AF=0.001197;NSAMP=35;MSQ=660.17;RECLASSIFIED;AC=35;AN=29246;NFAM=28
chr13	67278913	67278916	chr13	67481121	67481123	196378	14209.5	+	-	BND	PASS	196378_1	N	N[chr13:67481124[	196378_2	N	]chr13:67278915]N	SVTYPE=BND;POS=67278915;STRANDS=+-:586;CIPOS=-2,1;CIEND=-2,0;CIPOS95=0,0;CIEND95=0,0;MATEID=196378_2;EVENT=196378;SU=586;PE=374;SR=212;ALG=PROD;AF=0.0007522;NSAMP=22;MSQ=471.36;RECLASSIFIED;AC=22;AN=29246;NFAM=22	SVTYPE=BND;POS=67481124;STRANDS=+-:586;CIPOS=-2,0;CIEND=-2,1;CIPOS95=0,0;CIEND95=0,0;MATEID=196378_1;EVENT=196378;SECONDARY;SU=586;PE=374;SR=212;ALG=PROD;AF=0.0007522;NSAMP=22;MSQ=471.36;RECLASSIFIED;AC=22;AN=29246;NFAM=22
chr13	67278936	67278938	chr13	67524892	67524895	475915	8133.32	-	+	BND	PASS	475915_1	N	]chr13:67524894]N	475915_2	N	N[chr13:67278939[	SVTYPE=BND;POS=67278939;STRANDS=-+:630;CIPOS=-2,0;CIEND=-2,1;CIPOS95=0,0;CIEND95=0,0;MATEID=475915_2;EVENT=475915;SU=630;PE=376;SR=254;ALG=PROD;AF=0.0009232;NSAMP=22;MSQ=277.88;RECLASSIFIED;AC=27;AN=29246;NFAM=22	SVTYPE=BND;POS=67524894;STRANDS=-+:630;CIPOS=-2,1;CIEND=-2,0;CIPOS95=0,0;CIEND95=0,0;MATEID=475915_1;EVENT=475915;SECONDARY;SU=630;PE=376;SR=254;ALG=PROD;AF=0.0009232;NSAMP=22;MSQ=277.88;RECLASSIFIED;AC=27;AN=29246;NFAM=22
chr13	67287674	67287674	chr13	67287841	67287841	196379	172633.0	+	-	BND	LOW	196379_1	N	N[chr13:67287842[	196379_2	N	]chr13:67287674]N	SVTYPE=BND;POS=67287674;STRANDS=+-:6367;CIPOS=0,0;CIEND=0,0;CIPOS95=0,0;CIEND95=0,0;MATEID=196379_2;EVENT=196379;SU=6367;PE=141;SR=6226;ALG=PROD;AF=0.02103;NSAMP=600;MSQ=231.84;RECLASSIFIED;AC=615;AN=29246;NFAM=578	SVTYPE=BND;POS=67287842;STRANDS=+-:6367;CIPOS=0,0;CIEND=0,0;CIPOS95=0,0;CIEND95=0,0;MATEID=196379_1;EVENT=196379;SECONDARY;SU=6367;PE=141;SR=6226;ALG=PROD;AF=0.02103;NSAMP=600;MSQ=231.84;RECLASSIFIED;AC=615;AN=29246;NFAM=578
chr13	67306583	67306602	chr13	67306853	67306872	475916	121.71	-	+	DUP	PASS	475916	N	<DUP>	.	.	.	SVTYPE=DUP;POS=67306593;SVLEN=270;END=67306863;STRANDS=-+:5;CIPOS=-10,9;CIEND=-10,9;CIPOS95=0,0;CIEND95=0,0;SU=5;PE=0;SR=5;ALG=PROD;AF=3.419e-05;NSAMP=1;MSQ=110.01;AC=1;AN=29246;NFAM=1	.
chr13	67313040	67313657	chr13	70174887	70175583	560271	38.82	+	+	BND	LOW	560271_1	N	N]chr13:70174897]	560271_2	N	N]chr13:67313050]	SVTYPE=BND;POS=67313050;STRANDS=++:4;IMPRECISE;CIPOS=-10,607;CIEND=-10,686;CIPOS95=-2,125;CIEND95=-2,149;MATEID=560271_2;EVENT=560271;SU=4;PE=4;SR=0;ALG=PROD;AF=3.419e-05;NSAMP=1;MSQ=38.82;AC=1;AN=29246;NFAM=1	SVTYPE=BND;POS=70174897;STRANDS=++:4;IMPRECISE;CIPOS=-10,686;CIEND=-10,607;CIPOS95=-2,149;CIEND95=-2,125;MATEID=560271_1;EVENT=560271;SECONDARY;SU=4;PE=4;SR=0;ALG=PROD;AF=3.419e-05;NSAMP=1;MSQ=38.82;AC=1;AN=29246;NFAM=1
chr13	67320377	67320396	chr13	67321506	67321510	196380	794.41	+	-	DEL	PASS	196380	N	<DEL>	.	.	.	SVTYPE=DEL;POS=67320387;SVLEN=-1122;END=67321509;STRANDS=+-:33;CIPOS=-10,9;CIEND=-3,1;CIPOS95=0,0;CIEND95=0,0;SU=33;PE=20;SR=13;ALG=PROD;AF=3.419e-05;NSAMP=1;MSQ=794.34;AC=1;AN=29246;NFAM=1	.
chr13	67351808	67351862	chr13	67352233	67352282	196381	1150.45	+	-	BND	LOW	196381_1	N	N[chr13:67352259[	196381_2	N	]chr13:67351836]N	SVTYPE=BND;POS=67351836;STRANDS=+-:14;CIPOS=-28,26;CIEND=-25,24;CIPOS95=0,0;CIEND95=0,0;MATEID=196381_2;EVENT=196381;SU=14;PE=2;SR=12;ALG=PROD;AF=0.0009574;NSAMP=28;MSQ=33.8;RECLASSIFIED;AC=28;AN=29246;NFAM=28	SVTYPE=BND;POS=67352259;STRANDS=+-:14;CIPOS=-25,24;CIEND=-28,26;CIPOS95=0,0;CIEND95=0,0;MATEID=196381_1;EVENT=196381;SECONDARY;SU=14;PE=2;SR=12;ALG=PROD;AF=0.0009574;NSAMP=28;MSQ=33.8;RECLASSIFIED;AC=28;AN=29246;NFAM=28
chr13	67373751	67373756	chr13	67379601	67379607	196382	5546.48	+	-	BND	PASS	196382_1	N	N[chr13:67379606[	196382_2	N	]chr13:67373754]N	SVTYPE=BND;POS=67373754;STRANDS=+-:273;CIPOS=-3,2;CIEND=-4,2;CIPOS95=0,0;CIEND95=0,0;MATEID=196382_2;EVENT=196382;SU=273;PE=143;SR=130;ALG=PROD;AF=0.0005129;NSAMP=15;MSQ=357.79;RECLASSIFIED;AC=15;AN=29246;NFAM=13	SVTYPE=BND;POS=67379606;STRANDS=+-:273;CIPOS=-4,2;CIEND=-3,2;CIPOS95=0,0;CIEND95=0,0;MATEID=196382_1;EVENT=196382;SECONDARY;SU=273;PE=143;SR=130;ALG=PROD;AF=0.0005129;NSAMP=15;MSQ=357.79;RECLASSIFIED;AC=15;AN=29246;NFAM=13
chr13	67378459	67378476	chr13	71217187	71217205	196383	593.52	+	-	DEL	PASS	196383	N	<DEL>	.	.	.	SVTYPE=DEL;POS=67378469;SVLEN=-3838727;END=71217196;STRANDS=+-:26;CIPOS=-10,7;CIEND=-9,9;CIPOS95=0,0;CIEND95=0,0;SU=26;PE=15;SR=11;ALG=PROD;AF=3.419e-05;NSAMP=1;MSQ=593.52;AC=1;AN=29246;NFAM=1	.
chr13	67379381	67379385	chr13	67381457	67381461	196384	809.44	+	-	DEL	PASS	196384	N	<DEL>	.	.	.	SVTYPE=DEL;POS=67379384;SVLEN=-2076;END=67381460;STRANDS=+-:29;CIPOS=-3,1;CIEND=-3,1;CIPOS95=0,0;CIEND95=0,0;SU=29;PE=17;SR=12;ALG=PROD;AF=3.419e-05;NSAMP=1;MSQ=809.44;AC=1;AN=29246;NFAM=1	.
chr13	67380401	67380703	chr13	67381768	67382069	196385	1118.97	+	-	BND	LOW	196385_1	N	N[chr13:67382041[	196385_2	N	]chr13:67380431]N	SVTYPE=BND;POS=67380431;STRANDS=+-:29;IMPRECISE;CIPOS=-30,272;CIEND=-272,29;CIPOS95=-30,34;CIEND95=-30,29;MATEID=196385_2;EVENT=196385;SU=29;PE=29;SR=0;ALG=PROD;AF=0.0008206;NSAMP=24;MSQ=24.86;RECLASSIFIED;AC=24;AN=29246;NFAM=24	SVTYPE=BND;POS=67382041;STRANDS=+-:29;IMPRECISE;CIPOS=-272,29;CIEND=-30,272;CIPOS95=-30,29;CIEND95=-30,34;MATEID=196385_1;EVENT=196385;SECONDARY;SU=29;PE=29;SR=0;ALG=PROD;AF=0.0008206;NSAMP=24;MSQ=24.86;RECLASSIFIED;AC=24;AN=29246;NFAM=24
chr13	67425701	67425748	chr13	67425810	67425853	196386	395.56	+	-	BND	LOW	196386_1	N	N[chr13:67425831[	196386_2	N	]chr13:67425725]N	SVTYPE=BND;POS=67425725;STRANDS=+-:18;CIPOS=-24,23;CIEND=-20,23;CIPOS95=0,0;CIEND95=0,0;MATEID=196386_2;EVENT=196386;SU=18;PE=1;SR=17;ALG=PROD;AF=3.419e-05;NSAMP=1;MSQ=230.76;RECLASSIFIED;AC=1;AN=29246;NFAM=1	SVTYPE=BND;POS=67425831;STRANDS=+-:18;CIPOS=-20,23;CIEND=-24,23;CIPOS95=0,0;CIEND95=0,0;MATEID=196386_1;EVENT=196386;SECONDARY;SU=18;PE=1;SR=17;ALG=PROD;AF=3.419e-05;NSAMP=1;MSQ=230.76;RECLASSIFIED;AC=1;AN=29246;NFAM=1
chr13	67451328	67451339	chr13	67451499	67451510	196388	164.99	+	-	DEL	PASS	196388	N	<DEL>	.	.	.	SVTYPE=DEL;POS=67451334;SVLEN=-171;END=67451505;STRANDS=+-:6;CIPOS=-6,5;CIEND=-6,5;CIPOS95=0,0;CIEND95=0,0;SU=6;PE=0;SR=6;ALG=PROD;AF=3.419e-05;NSAMP=1;MSQ=164.69;AC=1;AN=29246;NFAM=1	.
chr13	67466400	67466405	chr13	67468191	67468210	196390	707.42	+	-	DEL	PASS	196390	N	<DEL>	.	.	.	SVTYPE=DEL;POS=67466403;SVLEN=-1798;END=67468201;STRANDS=+-:27;CIPOS=-3,2;CIEND=-10,9;CIPOS95=0,0;CIEND95=0,0;SU=27;PE=15;SR=12;ALG=PROD;AF=3.419e-05;NSAMP=1;MSQ=707.42;AC=1;AN=29246;NFAM=1	.
chr13	67472736	67472738	chr13	67524889	67524890	196391	15596.3	+	-	BND	PASS	196391_1	N	N[chr13:67524891[	196391_2	N	]chr13:67472737]N	SVTYPE=BND;POS=67472737;STRANDS=+-:715;CIPOS=-1,1;CIEND=-1,0;CIPOS95=0,0;CIEND95=0,0;MATEID=196391_2;EVENT=196391;SU=715;PE=426;SR=289;ALG=PROD;AF=0.0009232;NSAMP=27;MSQ=439.66;RECLASSIFIED;AC=27;AN=29246;NFAM=27	SVTYPE=BND;POS=67524891;STRANDS=+-:715;CIPOS=-1,0;CIEND=-1,1;CIPOS95=0,0;CIEND95=0,0;MATEID=196391_1;EVENT=196391;SECONDARY;SU=715;PE=426;SR=289;ALG=PROD;AF=0.0009232;NSAMP=27;MSQ=439.66;RECLASSIFIED;AC=27;AN=29246;NFAM=27
chr13	67476125	67476162	chr13	67476755	67476771	560274	81.68	+	+	INV	LOW	560274	N	<INV>	.	.	.	SVTYPE=INV;POS=67476153;SVLEN=612;END=67476765;STRANDS=++:1,--:4;IMPRECISE;CIPOS=-28,9;CIEND=-10,6;CIPOS95=-18,1;CIEND95=-5,2;SU=5;PE=5;SR=0;ALG=PROD;AF=0.0001026;NSAMP=3;MSQ=26.35;AC=3;AN=29246;NFAM=3	.
chr13	67484810	67484834	chr13	67484919	67485459	560275	318.51	+	+	INV	LOW	560275	N	<INV>	.	.	.	SVTYPE=INV;POS=67484820;SVLEN=109;END=67484929;STRANDS=++:2,--:2;IMPRECISE;CIPOS=-10,14;CIEND=-10,530;CIPOS95=-10,14;CIEND95=-2,167;SU=4;PE=4;SR=0;ALG=PROD;AF=0.0004788;NSAMP=13;MSQ=20.11;AC=14;AN=29240;NFAM=13	.
chr13	67486160	67486169	chr13	67486327	67486336	196392	235.23	+	-	DEL	PASS	196392	N	<DEL>	.	.	.	SVTYPE=DEL;POS=67486165;SVLEN=-167;END=67486332;STRANDS=+-:7;CIPOS=-5,4;CIEND=-5,4;CIPOS95=0,0;CIEND95=0,0;SU=7;PE=0;SR=7;ALG=PROD;AF=3.42e-05;NSAMP=1;MSQ=206.77;AC=1;AN=29240;NFAM=1	.
chr13	67492750	67492769	chr13	67654490	67654496	196393	553.3	+	-	DEL	PASS	196393	N	<DEL>	.	.	.	SVTYPE=DEL;POS=67492760;SVLEN=-161735;END=67654495;STRANDS=+-:21;CIPOS=-10,9;CIEND=-5,1;CIPOS95=0,0;CIEND95=0,0;SU=21;PE=14;SR=7;ALG=PROD;AF=3.419e-05;NSAMP=1;MSQ=524.51;AC=1;AN=29246;NFAM=1	.
chr13	67496642	67496646	chr13	67496718	67496737	196394	364.98	+	-	BND	PASS	196394_1	N	N[chr13:67496729[	196394_2	N	]chr13:67496645]N	SVTYPE=BND;POS=67496645;STRANDS=+-:13;CIPOS=-3,1;CIEND=-10,9;CIPOS95=0,0;CIEND95=0,0;MATEID=196394_2;EVENT=196394;SU=13;PE=0;SR=13;ALG=PROD;AF=3.42e-05;NSAMP=1;MSQ=353.68;RECLASSIFIED;AC=1;AN=29244;NFAM=1	SVTYPE=BND;POS=67496729;STRANDS=+-:13;CIPOS=-10,9;CIEND=-3,1;CIPOS95=0,0;CIEND95=0,0;MATEID=196394_1;EVENT=196394;SECONDARY;SU=13;PE=0;SR=13;ALG=PROD;AF=3.42e-05;NSAMP=1;MSQ=353.68;RECLASSIFIED;AC=1;AN=29244;NFAM=1
chr13	67497753	67497810	chr13	67497871	67497928	196395	69.33	+	-	BND	LOW	196395_1	N	N[chr13:67497901[	196395_2	N	]chr13:67497782]N	SVTYPE=BND;POS=67497782;STRANDS=+-:8;CIPOS=-29,28;CIEND=-29,28;CIPOS95=0,0;CIEND95=0,0;MATEID=196395_2;EVENT=196395;SU=8;PE=0;SR=8;ALG=PROD;AF=0.000171;NSAMP=5;MSQ=11.23;RECLASSIFIED;AC=5;AN=29246;NFAM=5	SVTYPE=BND;POS=67497901;STRANDS=+-:8;CIPOS=-29,28;CIEND=-29,28;CIPOS95=0,0;CIEND95=0,0;MATEID=196395_1;EVENT=196395;SECONDARY;SU=8;PE=0;SR=8;ALG=PROD;AF=0.000171;NSAMP=5;MSQ=11.23;RECLASSIFIED;AC=5;AN=29246;NFAM=5
chr13	67511359	67511984	chr13	67519229	67519823	196397	89.6	+	-	DEL	PASS	196397	N	<DEL>	.	.	.	SVTYPE=DEL;POS=67511369;SVLEN=-8445;END=67519814;STRANDS=+-:4;IMPRECISE;CIPOS=-10,615;CIEND=-585,9;CIPOS95=-2,146;CIEND95=-142,1;SU=4;PE=4;SR=0;ALG=PROD;AF=3.419e-05;NSAMP=1;MSQ=89.6;AC=1;AN=29246;NFAM=1	.
chr13	67511360	67511379	chr13	67516096	67516107	196396	117.7	+	-	DEL	PASS	196396	N	<DEL>	.	.	.	SVTYPE=DEL;POS=67511370;SVLEN=-4734;END=67516104;STRANDS=+-:9;CIPOS=-10,9;CIEND=-8,3;CIPOS95=0,0;CIEND95=0,0;SU=9;PE=4;SR=5;ALG=PROD;AF=3.419e-05;NSAMP=1;MSQ=98.62;AC=1;AN=29246;NFAM=1	.
chr13	67516161	67516180	chr13	67519807	67519820	196398	77.64	+	-	DEL	PASS	196398	N	<DEL>	.	.	.	SVTYPE=DEL;POS=67516171;SVLEN=-3643;END=67519814;STRANDS=+-:8;CIPOS=-10,9;CIEND=-7,6;CIPOS95=0,0;CIEND95=0,0;SU=8;PE=3;SR=5;ALG=PROD;AF=3.419e-05;NSAMP=1;MSQ=77.64;AC=1;AN=29246;NFAM=1	.
chr13	67523764	67523764	chr16	89955774	89955774	31063	68934.8	-	-	BND	LOW	31063_1	N	[chr16:89955775[N	31063_2	N	[chr13:67523765[N	SVTYPE=BND;POS=67523765;STRANDS=--:1686;CIPOS=0,0;CIEND=0,0;CIPOS95=0,0;CIEND95=0,0;MATEID=31063_2;EVENT=31063;SU=1686;PE=1;SR=1685;ALG=PROD;AF=0.0239;NSAMP=699;MSQ=58.33;AC=699;AN=29246;NFAM=672	SVTYPE=BND;POS=89955775;STRANDS=--:1686;CIPOS=0,0;CIEND=0,0;CIPOS95=0,0;CIEND95=0,0;MATEID=31063_1;EVENT=31063;SECONDARY;SU=1686;PE=1;SR=1685;ALG=PROD;AF=0.0239;NSAMP=699;MSQ=58.33;AC=699;AN=29246;NFAM=672
chr13	67526390	67526395	chr13	67527328	67527332	196399	12556.2	+	-	BND	PASS	196399_1	N	N[chr13:67527331[	196399_2	N	]chr13:67526393]N	SVTYPE=BND;POS=67526393;STRANDS=+-:475;CIPOS=-3,2;CIEND=-2,2;CIPOS95=0,0;CIEND95=0,0;MATEID=196399_2;EVENT=196399;SU=475;PE=196;SR=279;ALG=PROD;AF=0.0009574;NSAMP=28;MSQ=316.36;RECLASSIFIED;AC=28;AN=29246;NFAM=28	SVTYPE=BND;POS=67527331;STRANDS=+-:475;CIPOS=-2,2;CIEND=-3,2;CIPOS95=0,0;CIEND95=0,0;MATEID=196399_1;EVENT=196399;SECONDARY;SU=475;PE=196;SR=279;ALG=PROD;AF=0.0009574;NSAMP=28;MSQ=316.36;RECLASSIFIED;AC=28;AN=29246;NFAM=28
chr13	67540639	67540656	chr18	31886969	31886986	31561	26.91	-	+	BND	LOW	31561_1	N	]chr18:31886978]N	31561_2	N	N[chr13:67540649[	SVTYPE=BND;POS=67540649;STRANDS=-+:4;CIPOS=-9,8;CIEND=-9,8;CIPOS95=0,0;CIEND95=0,0;MATEID=31561_2;EVENT=31561;SU=4;PE=0;SR=4;ALG=PROD;AF=3.419e-05;NSAMP=1;MSQ=4.73;AC=1;AN=29246;NFAM=1	SVTYPE=BND;POS=31886978;STRANDS=-+:4;CIPOS=-9,8;CIEND=-9,8;CIPOS95=0,0;CIEND95=0,0;MATEID=31561_1;EVENT=31561;SECONDARY;SU=4;PE=0;SR=4;ALG=PROD;AF=3.419e-05;NSAMP=1;MSQ=4.73;AC=1;AN=29246;NFAM=1
chr13	67543749	67543783	chr13	67544123	67544140	560276	29.81	+	+	INV	LOW	560276	N	<INV>	.	.	.	SVTYPE=INV;POS=67543783;SVLEN=340;END=67544123;STRANDS=++:1,--:3;IMPRECISE;CIPOS=-34,0;CIEND=0,17;CIPOS95=-27,0;CIEND95=0,9;SU=4;PE=4;SR=0;ALG=PROD;AF=3.419e-05;NSAMP=1;MSQ=29.81;AC=1;AN=29246;NFAM=1	.
chr13	67545849	67545891	chr13	67575583	67575642	475918	830.98	-	+	DUP	PASS	475918	N	<DUP>	.	.	.	SVTYPE=DUP;POS=67545871;SVLEN=29742;END=67575613;STRANDS=-+:70;CIPOS=-22,20;CIEND=-30,29;CIPOS95=0,0;CIEND95=0,0;SU=70;PE=41;SR=29;ALG=PROD;AF=0.0001026;NSAMP=2;MSQ=393.81;AC=3;AN=29246;NFAM=2	.
chr13	67550717	67550727	chr13	67553882	67553901	196402	350.8	+	-	BND	PASS	196402_1	N	N[chr13:67553893[	196402_2	N	]chr13:67550723]N	SVTYPE=BND;POS=67550723;STRANDS=+-:15;CIPOS=-6,4;CIEND=-10,9;CIPOS95=0,0;CIEND95=0,0;MATEID=196402_2;EVENT=196402;SU=15;PE=8;SR=7;ALG=PROD;AF=3.42e-05;NSAMP=1;MSQ=326.63;RECLASSIFIED;AC=1;AN=29244;NFAM=1	SVTYPE=BND;POS=67553893;STRANDS=+-:15;CIPOS=-10,9;CIEND=-6,4;CIPOS95=0,0;CIEND95=0,0;MATEID=196402_1;EVENT=196402;SECONDARY;SU=15;PE=8;SR=7;ALG=PROD;AF=3.42e-05;NSAMP=1;MSQ=326.63;RECLASSIFIED;AC=1;AN=29244;NFAM=1
chr13	67550725	67550738	chr13	67554221	67554240	475919	108.06	-	+	BND	LOW	475919_1	N	]chr13:67554231]N	475919_2	N	N[chr13:67550734[	SVTYPE=BND;POS=67550734;STRANDS=-+:9;CIPOS=-8,5;CIEND=-10,9;CIPOS95=0,0;CIEND95=0,0;MATEID=475919_2;EVENT=475919;SU=9;PE=4;SR=5;ALG=PROD;AF=3.42e-05;NSAMP=1;MSQ=76.73;RECLASSIFIED;AC=1;AN=29242;NFAM=1	SVTYPE=BND;POS=67554231;STRANDS=-+:9;CIPOS=-10,9;CIEND=-8,5;CIPOS95=0,0;CIEND95=0,0;MATEID=475919_1;EVENT=475919;SECONDARY;SU=9;PE=4;SR=5;ALG=PROD;AF=3.42e-05;NSAMP=1;MSQ=76.73;RECLASSIFIED;AC=1;AN=29242;NFAM=1
chr13	67558304	67558304	chr13	67558362	67558362	196404	1.91451e+06	+	-	BND	LOW	196404_1	N	N[chr13:67558363[	196404_2	N	]chr13:67558304]N	SVTYPE=BND;POS=67558304;STRANDS=+-:61208;CIPOS=0,0;CIEND=0,0;CIPOS95=0,0;CIEND95=0,0;MATEID=196404_2;EVENT=196404;SU=61208;PE=401;SR=60807;ALG=PROD;AF=0.2085;NSAMP=5326;MSQ=225.5;RECLASSIFIED;AC=6089;AN=29204;NFAM=5066	SVTYPE=BND;POS=67558363;STRANDS=+-:61208;CIPOS=0,0;CIEND=0,0;CIPOS95=0,0;CIEND95=0,0;MATEID=196404_1;EVENT=196404;SECONDARY;SU=61208;PE=401;SR=60807;ALG=PROD;AF=0.2085;NSAMP=5326;MSQ=225.5;RECLASSIFIED;AC=6089;AN=29204;NFAM=5066
chr13	67561262	67561262	chr13	67562410	67562410	196405	62636.9	+	-	BND	PASS	196405_1	N	N[chr13:67562411[	196405_2	N	]chr13:67561262]N	SVTYPE=BND;POS=67561262;STRANDS=+-:2464;CIPOS=0,0;CIEND=0,0;CIPOS95=0,0;CIEND95=0,0;MATEID=196405_2;EVENT=196405;SU=2464;PE=1150;SR=1314;ALG=PROD;AF=0.001778;NSAMP=52;MSQ=654.77;RECLASSIFIED;AC=52;AN=29246;NFAM=48	SVTYPE=BND;POS=67562411;STRANDS=+-:2464;CIPOS=0,0;CIEND=0,0;CIPOS95=0,0;CIEND95=0,0;MATEID=196405_1;EVENT=196405;SECONDARY;SU=2464;PE=1150;SR=1314;ALG=PROD;AF=0.001778;NSAMP=52;MSQ=654.77;RECLASSIFIED;AC=52;AN=29246;NFAM=48
chr13	67575855	67575874	chr13	67576001	67576020	560277	171.37	+	+	INV	LOW	560277	N	<INV>	.	.	.	SVTYPE=INV;POS=67575865;SVLEN=146;END=67576011;STRANDS=++:1,--:3;IMPRECISE;CIPOS=-10,9;CIEND=-10,9;CIPOS95=-3,3;CIEND95=-3,3;SU=4;PE=3;SR=1;ALG=PROD;AF=0.0002393;NSAMP=7;MSQ=21.64;AC=7;AN=29246;NFAM=7	.
chr13	67588051	67588052	chr13	67598469	67598470	196407	33260.1	+	-	DEL	PASS	196407	N	<DEL>	.	.	.	SVTYPE=DEL;POS=67588052;SVLEN=-10418;END=67598470;STRANDS=+-:1403;CIPOS=-1,0;CIEND=-1,0;CIPOS95=0,0;CIEND95=0,0;SU=1403;PE=812;SR=591;ALG=PROD;AF=0.001778;NSAMP=52;MSQ=473.84;AC=52;AN=29246;NFAM=50	.
chr13	67590728	67590745	chr13	67590792	67590809	196408	1278.82	+	-	DEL	PASS	196408	N	<DEL>	.	.	.	SVTYPE=DEL;POS=67590737;SVLEN=-64;END=67590801;STRANDS=+-:28;CIPOS=-9,8;CIEND=-9,8;CIPOS95=0,0;CIEND95=0,0;SU=28;PE=0;SR=28;ALG=PROD;AF=0.0001368;NSAMP=4;MSQ=241.98;AC=4;AN=29246;NFAM=4	.
chr13	67594097	67594590	chr13	67607408	67608072	196409	62.84	+	-	DEL	PASS	196409	N	<DEL>	.	.	.	SVTYPE=DEL;POS=67594107;SVLEN=-13956;END=67608063;STRANDS=+-:4;IMPRECISE;CIPOS=-10,483;CIEND=-655,9;CIPOS95=-2,134;CIEND95=-160,1;SU=4;PE=4;SR=0;ALG=PROD;AF=3.419e-05;NSAMP=1;MSQ=62.74;AC=1;AN=29246;NFAM=1	.
chr13	67605960	67606019	chr13	67608824	67608883	475921	810.83	-	+	DUP	PASS	475921	N	<DUP>	.	.	.	SVTYPE=DUP;POS=67605990;SVLEN=2864;END=67608854;STRANDS=-+:69;CIPOS=-30,29;CIEND=-30,29;CIPOS95=0,0;CIEND95=0,0;SU=69;PE=38;SR=31;ALG=PROD;AF=0.0001368;NSAMP=3;MSQ=188.55;AC=4;AN=29246;NFAM=2	.
chr13	67607902	67607959	chr20	53868988	53869045	32157	6891.37	-	+	BND	LOW	32157_1	N	]chr20:53869017]N	32157_2	N	N[chr13:67607932[	SVTYPE=BND;POS=67607932;STRANDS=-+:4;CIPOS=-29,28;CIEND=-29,28;CIPOS95=0,0;CIEND95=0,0;MATEID=32157_2;EVENT=32157;SU=4;PE=0;SR=4;ALG=PROD;AF=0.003141;NSAMP=91;MSQ=20.63;AC=91;AN=28974;NFAM=91	SVTYPE=BND;POS=53869017;STRANDS=-+:4;CIPOS=-29,28;CIEND=-29,28;CIPOS95=0,0;CIEND95=0,0;MATEID=32157_1;EVENT=32157;SECONDARY;SU=4;PE=0;SR=4;ALG=PROD;AF=0.003141;NSAMP=91;MSQ=20.63;AC=91;AN=28974;NFAM=91
chr13	67608126	67608175	chr13	67624377	67624428	196410	2812.21	+	-	BND	LOW	196410_1	N	N[chr13:67624404[	196410_2	N	]chr13:67608154]N	SVTYPE=BND;POS=67608154;STRANDS=+-:11;CIPOS=-28,21;CIEND=-26,25;CIPOS95=0,0;CIEND95=0,0;MATEID=196410_2;EVENT=196410;SU=11;PE=3;SR=8;ALG=PROD;AF=0.002667;NSAMP=78;MSQ=31.68;RECLASSIFIED;AC=78;AN=29246;NFAM=78	SVTYPE=BND;POS=67624404;STRANDS=+-:11;CIPOS=-26,25;CIEND=-28,21;CIPOS95=0,0;CIEND95=0,0;MATEID=196410_1;EVENT=196410;SECONDARY;SU=11;PE=3;SR=8;ALG=PROD;AF=0.002667;NSAMP=78;MSQ=31.68;RECLASSIFIED;AC=78;AN=29246;NFAM=78
chr13	67608174	67608708	chr13	67624387	67624882	560278	1255.54	+	+	BND	LOW	560278_1	N	N]chr13:67624395]	560278_2	N	N]chr13:67608179]	SVTYPE=BND;POS=67608179;STRANDS=++:8;IMPRECISE;CIPOS=-5,529;CIEND=-8,487;CIPOS95=0,143;CIEND95=0,117;MATEID=560278_2;EVENT=560278;SU=8;PE=8;SR=0;ALG=PROD;AF=0.00171;NSAMP=50;MSQ=20.57;AC=50;AN=29246;NFAM=49	SVTYPE=BND;POS=67624395;STRANDS=++:8;IMPRECISE;CIPOS=-8,487;CIEND=-5,529;CIPOS95=0,117;CIEND95=0,143;MATEID=560278_1;EVENT=560278;SECONDARY;SU=8;PE=8;SR=0;ALG=PROD;AF=0.00171;NSAMP=50;MSQ=20.57;AC=50;AN=29246;NFAM=49
chr13	67608351	67608826	chr13	67613156	67613532	196411	301.05	+	-	BND	LOW	196411_1	N	N[chr13:67613524[	196411_2	N	]chr13:67608361]N	SVTYPE=BND;POS=67608361;STRANDS=+-:5;IMPRECISE;CIPOS=-10,465;CIEND=-367,9;CIPOS95=0,161;CIEND95=-95,1;MATEID=196411_2;EVENT=196411;SU=5;PE=5;SR=0;ALG=PROD;AF=0.0004787;NSAMP=14;MSQ=17.65;RECLASSIFIED;AC=14;AN=29246;NFAM=14	SVTYPE=BND;POS=67613524;STRANDS=+-:5;IMPRECISE;CIPOS=-367,9;CIEND=-10,465;CIPOS95=-95,1;CIEND95=0,161;MATEID=196411_1;EVENT=196411;SECONDARY;SU=5;PE=5;SR=0;ALG=PROD;AF=0.0004787;NSAMP=14;MSQ=17.65;RECLASSIFIED;AC=14;AN=29246;NFAM=14
chr13	67612454	67612465	chr13	67613526	67613545	196412	396.04	+	-	DEL	PASS	196412	N	<DEL>	.	.	.	SVTYPE=DEL;POS=67612460;SVLEN=-1076;END=67613536;STRANDS=+-:19;CIPOS=-6,5;CIEND=-10,9;CIPOS95=0,0;CIEND95=0,0;SU=19;PE=13;SR=6;ALG=PROD;AF=3.419e-05;NSAMP=1;MSQ=395.51;AC=1;AN=29246;NFAM=1	.
chr13	67613244	67613835	chrX	116115768	116116485	32925	495.97	+	-	BND	LOW	32925_1	N	N[chrX:116116457[	32925_2	N	]chr13:67613274]N	SVTYPE=BND;POS=67613274;STRANDS=+-:9;IMPRECISE;CIPOS=-30,561;CIEND=-688,29;CIPOS95=-30,135;CIEND95=-178,29;MATEID=32925_2;EVENT=32925;SU=9;PE=9;SR=0;ALG=PROD;AF=0.0006839;NSAMP=20;MSQ=22.66;AC=20;AN=29246;NFAM=20	SVTYPE=BND;POS=116116457;STRANDS=+-:9;IMPRECISE;CIPOS=-688,29;CIEND=-30,561;CIPOS95=-178,29;CIEND95=-30,135;MATEID=32925_1;EVENT=32925;SECONDARY;SU=9;PE=9;SR=0;ALG=PROD;AF=0.0006839;NSAMP=20;MSQ=22.66;AC=20;AN=29246;NFAM=20
chr13	67613306	67613360	chr13	67613477	67613529	196414	524268.0	+	-	BND	LOW	196414_1	N	N[chr13:67613505[	196414_2	N	]chr13:67613334]N	SVTYPE=BND;POS=67613334;STRANDS=+-:11;CIPOS=-28,26;CIEND=-27,25;CIPOS95=0,0;CIEND95=0,0;MATEID=196414_2;EVENT=196414;SU=11;PE=2;SR=9;ALG=PROD;AF=0.2894;NSAMP=7028;MSQ=41.47;RECLASSIFIED;AC=8442;AN=29174;NFAM=6537	SVTYPE=BND;POS=67613505;STRANDS=+-:11;CIPOS=-27,25;CIEND=-28,26;CIPOS95=0,0;CIEND95=0,0;MATEID=196414_1;EVENT=196414;SECONDARY;SU=11;PE=2;SR=9;ALG=PROD;AF=0.2894;NSAMP=7028;MSQ=41.47;RECLASSIFIED;AC=8442;AN=29174;NFAM=6537
chr13	67631212	67631219	chr13	67631281	67631288	196415	308.06	+	-	DEL	PASS	196415	N	<DEL>	.	.	.	SVTYPE=DEL;POS=67631216;SVLEN=-69;END=67631285;STRANDS=+-:9;CIPOS=-4,3;CIEND=-4,3;CIPOS95=0,0;CIEND95=0,0;SU=9;PE=0;SR=9;ALG=PROD;AF=3.419e-05;NSAMP=1;MSQ=56.86;AC=1;AN=29246;NFAM=1	.
chr13	67646016	67646059	chr14	31361441	31361499	30491	241.09	-	+	BND	LOW	30491_1	N	]chr14:31361471]N	30491_2	N	N[chr13:67646039[	SVTYPE=BND;POS=67646039;STRANDS=-+:35;CIPOS=-22,21;CIEND=-30,28;CIPOS95=0,0;CIEND95=0,0;MATEID=30491_2;EVENT=30491;SU=35;PE=6;SR=29;ALG=PROD;AF=6.839e-05;NSAMP=2;MSQ=119.25;AC=2;AN=29246;NFAM=2	SVTYPE=BND;POS=31361471;STRANDS=-+:35;CIPOS=-30,28;CIEND=-22,21;CIPOS95=0,0;CIEND95=0,0;MATEID=30491_1;EVENT=30491;SECONDARY;SU=35;PE=6;SR=29;ALG=PROD;AF=6.839e-05;NSAMP=2;MSQ=119.25;AC=2;AN=29246;NFAM=2
chr13	67656797	67656848	chr18	55586203	55586254	31616	22735.8	-	+	BND	LOW	31616_1	N	]chr18:55586229]N	31616_2	N	N[chr13:67656824[	SVTYPE=BND;POS=67656824;STRANDS=-+:6;CIPOS=-26,25;CIEND=-26,25;CIPOS95=0,0;CIEND95=0,0;MATEID=31616_2;EVENT=31616;SU=6;PE=0;SR=6;ALG=PROD;AF=0.004001;NSAMP=117;MSQ=139.36;AC=117;AN=29246;NFAM=115	SVTYPE=BND;POS=55586229;STRANDS=-+:6;CIPOS=-26,25;CIEND=-26,25;CIPOS95=0,0;CIEND95=0,0;MATEID=31616_1;EVENT=31616;SECONDARY;SU=6;PE=0;SR=6;ALG=PROD;AF=0.004001;NSAMP=117;MSQ=139.36;AC=117;AN=29246;NFAM=115
chr13	67672611	67672616	chr13	67677838	67677844	196416	4411.84	+	-	BND	PASS	196416_1	N	N[chr13:67677843[	196416_2	N	]chr13:67672614]N	SVTYPE=BND;POS=67672614;STRANDS=+-:203;CIPOS=-3,2;CIEND=-4,2;CIPOS95=0,0;CIEND95=0,0;MATEID=196416_2;EVENT=196416;SU=203;PE=106;SR=97;ALG=PROD;AF=0.0003762;NSAMP=11;MSQ=398.32;RECLASSIFIED;AC=11;AN=29242;NFAM=11	SVTYPE=BND;POS=67677843;STRANDS=+-:203;CIPOS=-4,2;CIEND=-3,2;CIPOS95=0,0;CIEND95=0,0;MATEID=196416_1;EVENT=196416;SECONDARY;SU=203;PE=106;SR=97;ALG=PROD;AF=0.0003762;NSAMP=11;MSQ=398.32;RECLASSIFIED;AC=11;AN=29242;NFAM=11
chr13	67675969	67675988	chr13	67676097	67676116	196417	282.41	+	-	DEL	PASS	196417	N	<DEL>	.	.	.	SVTYPE=DEL;POS=67675979;SVLEN=-128;END=67676107;STRANDS=+-:8;CIPOS=-10,9;CIEND=-10,9;CIPOS95=0,0;CIEND95=0,0;SU=8;PE=0;SR=8;ALG=PROD;AF=3.419e-05;NSAMP=1;MSQ=275.88;AC=1;AN=29246;NFAM=1	.
chr13	67676165	67676220	chr13	67676262	67676311	196418	621.24	+	-	DEL	PASS	196418	N	<DEL>	.	.	.	SVTYPE=DEL;POS=67676195;SVLEN=-92;END=67676287;STRANDS=+-:17;CIPOS=-30,25;CIEND=-25,24;CIPOS95=0,0;CIEND95=0,0;SU=17;PE=1;SR=16;ALG=PROD;AF=6.839e-05;NSAMP=2;MSQ=151.36;AC=2;AN=29246;NFAM=2	.
chr13	67677747	67677806	chr13	67677808	67677867	196419	658.58	+	-	BND	LOW	196419_1	N	N[chr13:67677839[	196419_2	N	]chr13:67677777]N	SVTYPE=BND;POS=67677777;STRANDS=+-:16;CIPOS=-30,29;CIEND=-30,29;CIPOS95=0,0;CIEND95=0,0;MATEID=196419_2;EVENT=196419;SU=16;PE=0;SR=16;ALG=PROD;AF=0.0002394;NSAMP=7;MSQ=32.86;RECLASSIFIED;AC=7;AN=29236;NFAM=7	SVTYPE=BND;POS=67677839;STRANDS=+-:16;CIPOS=-30,29;CIEND=-30,29;CIPOS95=0,0;CIEND95=0,0;MATEID=196419_1;EVENT=196419;SECONDARY;SU=16;PE=0;SR=16;ALG=PROD;AF=0.0002394;NSAMP=7;MSQ=32.86;RECLASSIFIED;AC=7;AN=29236;NFAM=7
chr13	67684909	67685505	chr18	77421217	77421777	31673	203.84	-	+	BND	LOW	31673_1	N	]chr18:77421267]N	31673_2	N	N[chr13:67685457[	SVTYPE=BND;POS=67685457;STRANDS=-+:5;IMPRECISE;CIPOS=-547,49;CIEND=-50,510;CIPOS95=-112,49;CIEND95=-50,96;MATEID=31673_2;EVENT=31673;SU=5;PE=5;SR=0;ALG=PROD;AF=6.839e-05;NSAMP=2;MSQ=32.81;AC=2;AN=29246;NFAM=2	SVTYPE=BND;POS=77421267;STRANDS=-+:5;IMPRECISE;CIPOS=-50,510;CIEND=-547,49;CIPOS95=-50,96;CIEND95=-112,49;MATEID=31673_1;EVENT=31673;SECONDARY;SU=5;PE=5;SR=0;ALG=PROD;AF=6.839e-05;NSAMP=2;MSQ=32.81;AC=2;AN=29246;NFAM=2
chr13	67685626	67686453	chr18	77420920	77421645	31672	103.06	+	-	BND	LOW	31672_1	N	N[chr18:77421563[	31672_2	N	]chr13:67685676]N	SVTYPE=BND;POS=67685676;STRANDS=+-:14;IMPRECISE;CIPOS=-50,777;CIEND=-642,83;CIPOS95=-50,181;CIEND95=-182,83;MATEID=31672_2;EVENT=31672;SU=14;PE=14;SR=0;ALG=SUM;AF=6.839e-05;NSAMP=2;MSQ=26.82;AC=2;AN=29246;NFAM=2	SVTYPE=BND;POS=77421563;STRANDS=+-:14;IMPRECISE;CIPOS=-642,83;CIEND=-50,777;CIPOS95=-182,83;CIEND95=-50,181;MATEID=31672_1;EVENT=31672;SECONDARY;SU=14;PE=14;SR=0;ALG=SUM;AF=6.839e-05;NSAMP=2;MSQ=26.82;AC=2;AN=29246;NFAM=2
chr13	67685684	67686120	chr13	72610847	72611223	560279	27.75	+	+	BND	LOW	560279_1	N	N]chr13:72610857]	560279_2	N	N]chr13:67685694]	SVTYPE=BND;POS=67685694;STRANDS=++:4;IMPRECISE;CIPOS=-10,426;CIEND=-10,366;CIPOS95=-1,116;CIEND95=-2,86;MATEID=560279_2;EVENT=560279;SU=4;PE=4;SR=0;ALG=PROD;AF=3.419e-05;NSAMP=1;MSQ=26.74;AC=1;AN=29246;NFAM=1	SVTYPE=BND;POS=72610857;STRANDS=++:4;IMPRECISE;CIPOS=-10,366;CIEND=-10,426;CIPOS95=-2,86;CIEND95=-1,116;MATEID=560279_1;EVENT=560279;SECONDARY;SU=4;PE=4;SR=0;ALG=PROD;AF=3.419e-05;NSAMP=1;MSQ=26.74;AC=1;AN=29246;NFAM=1
chr13	67700645	67700696	chr13	67701852	67701894	196420	697.96	+	-	DEL	PASS	196420	N	<DEL>	.	.	.	SVTYPE=DEL;POS=67700671;SVLEN=-1203;END=67701874;STRANDS=+-:36;CIPOS=-26,25;CIEND=-22,20;CIPOS95=0,0;CIEND95=0,0;SU=36;PE=16;SR=20;ALG=PROD;AF=3.419e-05;NSAMP=1;MSQ=524.25;AC=1;AN=29246;NFAM=1	.
chr13	67720986	67721005	chr13	67721175	67721193	196421	684.11	+	-	BND	PASS	196421_1	N	N[chr13:67721186[	196421_2	N	]chr13:67720996]N	SVTYPE=BND;POS=67720996;STRANDS=+-:20;CIPOS=-10,9;CIEND=-10,8;CIPOS95=0,0;CIEND95=0,0;MATEID=196421_2;EVENT=196421;SU=20;PE=0;SR=20;ALG=PROD;AF=6.839e-05;NSAMP=2;MSQ=333.08;RECLASSIFIED;AC=2;AN=29244;NFAM=2	SVTYPE=BND;POS=67721186;STRANDS=+-:20;CIPOS=-10,8;CIEND=-10,9;CIPOS95=0,0;CIEND95=0,0;MATEID=196421_1;EVENT=196421;SECONDARY;SU=20;PE=0;SR=20;ALG=PROD;AF=6.839e-05;NSAMP=2;MSQ=333.08;RECLASSIFIED;AC=2;AN=29244;NFAM=2
chr13	67724025	67724070	chr13	67724097	67724142	196422	494.52	+	-	DEL	PASS	196422	N	<DEL>	.	.	.	SVTYPE=DEL;POS=67724048;SVLEN=-72;END=67724120;STRANDS=+-:19;CIPOS=-23,22;CIEND=-23,22;CIPOS95=0,0;CIEND95=0,0;SU=19;PE=0;SR=19;ALG=PROD;AF=0.0001026;NSAMP=3;MSQ=164.83;AC=3;AN=29246;NFAM=3	.
chr13	67747469	67747469	chr13	67755720	67755720	196425	79052.0	+	-	DEL	PASS	196425	N	<DEL>	.	.	.	SVTYPE=DEL;POS=67747469;SVLEN=-8251;END=67755720;STRANDS=+-:3331;CIPOS=0,0;CIEND=0,0;CIPOS95=0,0;CIEND95=0,0;SU=3331;PE=1940;SR=1391;ALG=PROD;AF=0.005471;NSAMP=159;MSQ=425.93;AC=160;AN=29246;NFAM=158	.
chr13	67751313	67751332	chr13	67754850	67754856	196426	335.9	+	-	DEL	PASS	196426	N	<DEL>	.	.	.	SVTYPE=DEL;POS=67751323;SVLEN=-3531;END=67754854;STRANDS=+-:16;CIPOS=-10,9;CIEND=-4,2;CIPOS95=0,0;CIEND95=0,0;SU=16;PE=7;SR=9;ALG=PROD;AF=3.42e-05;NSAMP=1;MSQ=335.64;AC=1;AN=29244;NFAM=1	.
chr13	67770845	67770864	chr13	67819712	67819722	196427	182.44	+	-	DEL	PASS	196427	N	<DEL>	.	.	.	SVTYPE=DEL;POS=67770855;SVLEN=-48863;END=67819718;STRANDS=+-:11;CIPOS=-10,9;CIEND=-6,4;CIPOS95=0,0;CIEND95=0,0;SU=11;PE=5;SR=6;ALG=PROD;AF=3.419e-05;NSAMP=1;MSQ=167.63;AC=1;AN=29246;NFAM=1	.
chr13	67775770	67775789	chr13	67775986	67776005	196428	305.79	+	-	BND	LOW	196428_1	N	N[chr13:67775997[	196428_2	N	]chr13:67775780]N	SVTYPE=BND;POS=67775780;STRANDS=+-:14;CIPOS=-10,9;CIEND=-10,9;CIPOS95=0,0;CIEND95=0,0;MATEID=196428_2;EVENT=196428;SU=14;PE=0;SR=14;ALG=PROD;AF=3.42e-05;NSAMP=1;MSQ=4.68;RECLASSIFIED;AC=1;AN=29236;NFAM=1	SVTYPE=BND;POS=67775997;STRANDS=+-:14;CIPOS=-10,9;CIEND=-10,9;CIPOS95=0,0;CIEND95=0,0;MATEID=196428_1;EVENT=196428;SECONDARY;SU=14;PE=0;SR=14;ALG=PROD;AF=3.42e-05;NSAMP=1;MSQ=4.68;RECLASSIFIED;AC=1;AN=29236;NFAM=1
chr13	67780509	67780629	chrX	116863324	116863812	32927	7762.02	-	-	BND	LOW	32927_1	N	[chrX:116863804[N	32927_2	N	[chr13:67780616[N	SVTYPE=BND;POS=67780616;STRANDS=--:186;IMPRECISE;CIPOS=-106,14;CIEND=-479,9;CIPOS95=-6,6;CIEND95=-38,9;MATEID=32927_2;EVENT=32927;SU=186;PE=186;SR=0;ALG=PROD;AF=0.00677;NSAMP=198;MSQ=33.6;AC=198;AN=29246;NFAM=194	SVTYPE=BND;POS=116863804;STRANDS=--:186;IMPRECISE;CIPOS=-479,9;CIEND=-106,14;CIPOS95=-38,9;CIEND95=-6,6;MATEID=32927_1;EVENT=32927;SECONDARY;SU=186;PE=186;SR=0;ALG=PROD;AF=0.00677;NSAMP=198;MSQ=33.6;AC=198;AN=29246;NFAM=194
chr13	67780638	67780640	chrX	116863935	116863936	32928	27447.8	+	+	BND	LOW	32928_1	N	N]chrX:116863935]	32928_2	N	N]chr13:67780639]	SVTYPE=BND;POS=67780639;STRANDS=++:1691;CIPOS=-1,1;CIEND=0,1;CIPOS95=0,0;CIEND95=0,0;MATEID=32928_2;EVENT=32928;SU=1691;PE=900;SR=791;ALG=PROD;AF=0.01036;NSAMP=297;MSQ=80.23;AC=303;AN=29246;NFAM=284	SVTYPE=BND;POS=116863935;STRANDS=++:1691;CIPOS=0,1;CIEND=-1,1;CIPOS95=0,0;CIEND95=0,0;MATEID=32928_1;EVENT=32928;SECONDARY;SU=1691;PE=900;SR=791;ALG=PROD;AF=0.01036;NSAMP=297;MSQ=80.23;AC=303;AN=29246;NFAM=284
chr13	67781885	67781931	chr13	67787633	67787692	196430	1180.71	+	-	DEL	PASS	196430	N	<DEL>	.	.	.	SVTYPE=DEL;POS=67781908;SVLEN=-5755;END=67787663;STRANDS=+-:51;CIPOS=-23,23;CIEND=-30,29;CIPOS95=0,0;CIEND95=0,0;SU=51;PE=31;SR=20;ALG=PROD;AF=6.839e-05;NSAMP=2;MSQ=238.08;AC=2;AN=29246;NFAM=2	.
chr13	67785972	67786365	chrX	141967256	141968035	32993	469.29	-	-	BND	LOW	32993_1	N	[chrX:141968007[N	32993_2	N	[chr13:67786337[N	SVTYPE=BND;POS=67786337;STRANDS=--:5;IMPRECISE;CIPOS=-364,29;CIEND=-750,29;CIPOS95=-111,29;CIEND95=-225,29;MATEID=32993_2;EVENT=32993;SU=5;PE=5;SR=0;ALG=PROD;AF=0.0005129;NSAMP=15;MSQ=13.09;RETAINED;AC=15;AN=29246;NFAM=15	SVTYPE=BND;POS=141968007;STRANDS=--:5;IMPRECISE;CIPOS=-750,29;CIEND=-364,29;CIPOS95=-225,29;CIEND95=-111,29;MATEID=32993_1;EVENT=32993;SECONDARY;SU=5;PE=5;SR=0;ALG=PROD;AF=0.0005129;NSAMP=15;MSQ=13.09;RETAINED;AC=15;AN=29246;NFAM=15
chr13	67786253	67786405	chrX	141968110	141968394	32991	1476.2	+	+	BND	LOW	32991_1	N	N]chrX:141968129]	32991_2	N	N]chr13:67786279]	SVTYPE=BND;POS=67786279;STRANDS=++:51,--:2;IMPRECISE;CIPOS=-26,126;CIEND=-19,265;CIPOS95=-10,10;CIEND95=-14,14;MATEID=32991_2;EVENT=32991;SU=53;PE=53;SR=0;ALG=PROD;AF=0.001231;NSAMP=36;MSQ=21.22;AC=36;AN=29246;NFAM=36	SVTYPE=BND;POS=141968129;STRANDS=++:51,--:2;IMPRECISE;CIPOS=-19,265;CIEND=-26,126;CIPOS95=-14,14;CIEND95=-10,10;MATEID=32991_1;EVENT=32991;SECONDARY;SU=53;PE=53;SR=0;ALG=PROD;AF=0.001231;NSAMP=36;MSQ=21.22;AC=36;AN=29246;NFAM=36
chr13	67799171	67799426	chr13	67802679	67803162	196431	143.52	+	-	DEL	PASS	196431	N	<DEL>	.	.	.	SVTYPE=DEL;POS=67799181;SVLEN=-3972;END=67803153;STRANDS=+-:9;IMPRECISE;CIPOS=-10,245;CIEND=-474,9;CIPOS95=-2,58;CIEND95=-116,0;SU=9;PE=9;SR=0;ALG=PROD;AF=3.419e-05;NSAMP=1;MSQ=143.52;AC=1;AN=29246;NFAM=1	.
chr13	67801394	67801397	chr13	67803070	67803074	196432	8412.17	+	-	BND	PASS	196432_1	N	N[chr13:67803074[	196432_2	N	]chr13:67801396]N	SVTYPE=BND;POS=67801396;STRANDS=+-:330;CIPOS=-2,1;CIEND=-3,1;CIPOS95=0,0;CIEND95=0,0;MATEID=196432_2;EVENT=196432;SU=330;PE=198;SR=132;ALG=PROD;AF=0.0004445;NSAMP=13;MSQ=586.8;RECLASSIFIED;AC=13;AN=29246;NFAM=13	SVTYPE=BND;POS=67803074;STRANDS=+-:330;CIPOS=-3,1;CIEND=-2,1;CIPOS95=0,0;CIEND95=0,0;MATEID=196432_1;EVENT=196432;SECONDARY;SU=330;PE=198;SR=132;ALG=PROD;AF=0.0004445;NSAMP=13;MSQ=586.8;RECLASSIFIED;AC=13;AN=29246;NFAM=13
chr13	67823018	67823028	chr13	67823595	67823614	196434	312212.0	+	-	DEL	PASS	196434	N	<DEL>	.	.	.	SVTYPE=DEL;POS=67823019;SVLEN=-586;END=67823605;STRANDS=+-:19;IMPRECISE;CIPOS=-1,9;CIEND=-10,9;CIPOS95=-1,9;CIEND95=-3,3;SU=19;PE=18;SR=1;ALG=PROD;AF=0.05121;NSAMP=1482;MSQ=103.85;MEDGQR=2.15;Q10GQR=1.84;AC=1497;AN=29232;NFAM=1416	.
chr13	67825986	67825986	chr13	67826290	67826291	475924	21534.8	-	+	BND	LOW	475924_1	N	]chr13:67826291]N	475924_2	N	N[chr13:67825987[	SVTYPE=BND;POS=67825987;STRANDS=-+:1473;CIPOS=0,0;CIEND=-1,0;CIPOS95=0,0;CIEND95=0,0;MATEID=475924_2;EVENT=475924;SU=1473;PE=370;SR=1103;ALG=PROD;AF=0.008104;NSAMP=236;MSQ=80.88;RECLASSIFIED;AC=237;AN=29246;NFAM=230	SVTYPE=BND;POS=67826291;STRANDS=-+:1473;CIPOS=-1,0;CIEND=0,0;CIPOS95=0,0;CIEND95=0,0;MATEID=475924_1;EVENT=475924;SECONDARY;SU=1473;PE=370;SR=1103;ALG=PROD;AF=0.008104;NSAMP=236;MSQ=80.88;RECLASSIFIED;AC=237;AN=29246;NFAM=230
chr13	67837969	67838018	chr13	67838031	67838077	196435	3350.24	+	-	BND	PASS	196435_1	N	N[chr13:67838055[	196435_2	N	]chr13:67837994]N	SVTYPE=BND;POS=67837994;STRANDS=+-:111;CIPOS=-25,24;CIEND=-23,23;CIPOS95=0,0;CIEND95=0,0;MATEID=196435_2;EVENT=196435;SU=111;PE=1;SR=110;ALG=PROD;AF=6.84e-05;NSAMP=2;MSQ=281.76;RECLASSIFIED;AC=2;AN=29240;NFAM=2	SVTYPE=BND;POS=67838055;STRANDS=+-:111;CIPOS=-23,23;CIEND=-25,24;CIPOS95=0,0;CIEND95=0,0;MATEID=196435_1;EVENT=196435;SECONDARY;SU=111;PE=1;SR=110;ALG=PROD;AF=6.84e-05;NSAMP=2;MSQ=281.76;RECLASSIFIED;AC=2;AN=29240;NFAM=2
chr13	67838538	67839067	chr13	67847959	67848370	196436	229.75	+	-	DEL	PASS	196436	N	<DEL>	.	.	.	SVTYPE=DEL;POS=67838564;SVLEN=-9777;END=67848341;STRANDS=+-:14;IMPRECISE;CIPOS=-26,503;CIEND=-382,29;CIPOS95=-26,140;CIEND95=-97,29;SU=14;PE=14;SR=0;ALG=PROD;AF=3.419e-05;NSAMP=1;MSQ=14.92;AC=1;AN=29246;NFAM=1	.
chr13	67856416	67856435	chr13	67856837	67856852	196437	828.74	+	-	BND	LOW	196437_1	N	N[chr13:67856844[	196437_2	N	]chr13:67856426]N	SVTYPE=BND;POS=67856426;STRANDS=+-:8;IMPRECISE;CIPOS=-10,9;CIEND=-6,9;CIPOS95=0,0;CIEND95=0,1;MATEID=196437_2;EVENT=196437;SU=8;PE=4;SR=4;ALG=PROD;AF=0.0006155;NSAMP=18;MSQ=21.41;RECLASSIFIED;AC=18;AN=29244;NFAM=18	SVTYPE=BND;POS=67856844;STRANDS=+-:8;IMPRECISE;CIPOS=-6,9;CIEND=-10,9;CIPOS95=0,1;CIEND95=0,0;MATEID=196437_1;EVENT=196437;SECONDARY;SU=8;PE=4;SR=4;ALG=PROD;AF=0.0006155;NSAMP=18;MSQ=21.41;RECLASSIFIED;AC=18;AN=29244;NFAM=18
chr13	67861027	67861031	chr13	67861121	67861125	196438	39470.6	+	-	BND	LOW	196438_1	N	N[chr13:67861124[	196438_2	N	]chr13:67861029]N	SVTYPE=BND;POS=67861029;STRANDS=+-:297;CIPOS=-2,2;CIEND=-2,2;CIPOS95=0,0;CIEND95=0,0;MATEID=196438_2;EVENT=196438;SU=297;PE=5;SR=292;ALG=PROD;AF=0.007591;NSAMP=222;MSQ=142.69;RECLASSIFIED;AC=222;AN=29246;NFAM=213	SVTYPE=BND;POS=67861124;STRANDS=+-:297;CIPOS=-2,2;CIEND=-2,2;CIPOS95=0,0;CIEND95=0,0;MATEID=196438_1;EVENT=196438;SECONDARY;SU=297;PE=5;SR=292;ALG=PROD;AF=0.007591;NSAMP=222;MSQ=142.69;RECLASSIFIED;AC=222;AN=29246;NFAM=213
chr13	67883547	67883566	chr13	67888067	67888086	196440	605.41	+	-	DEL	PASS	196440	N	<DEL>	.	.	.	SVTYPE=DEL;POS=67883557;SVLEN=-4520;END=67888077;STRANDS=+-:28;CIPOS=-10,9;CIEND=-10,9;CIPOS95=0,0;CIEND95=0,0;SU=28;PE=18;SR=10;ALG=PROD;AF=3.419e-05;NSAMP=1;MSQ=605.41;AC=1;AN=29246;NFAM=1	.
chr13	67894535	67894539	chr13	67894630	67894649	196441	461.73	+	-	BND	PASS	196441_1	N	N[chr13:67894641[	196441_2	N	]chr13:67894538]N	SVTYPE=BND;POS=67894538;STRANDS=+-:17;CIPOS=-3,1;CIEND=-10,9;CIPOS95=0,0;CIEND95=0,0;MATEID=196441_2;EVENT=196441;SU=17;PE=1;SR=16;ALG=PROD;AF=3.419e-05;NSAMP=1;MSQ=461.7;RECLASSIFIED;AC=1;AN=29246;NFAM=1	SVTYPE=BND;POS=67894641;STRANDS=+-:17;CIPOS=-10,9;CIEND=-3,1;CIPOS95=0,0;CIEND95=0,0;MATEID=196441_1;EVENT=196441;SECONDARY;SU=17;PE=1;SR=16;ALG=PROD;AF=3.419e-05;NSAMP=1;MSQ=461.7;RECLASSIFIED;AC=1;AN=29246;NFAM=1
chr13	67901745	67901750	chr19	8172114	8172120	31713	503206.0	-	+	BND	LOW	31713_1	N	]chr19:8172117]N	31713_2	N	N[chr13:67901749[	SVTYPE=BND;POS=67901749;STRANDS=-+:271;CIPOS=-3,2;CIEND=-3,3;CIPOS95=0,0;CIEND95=0,0;MATEID=31713_2;EVENT=31713;SU=271;PE=9;SR=262;ALG=PROD;AF=0.1582;NSAMP=4625;MSQ=67.62;AC=4627;AN=29246;NFAM=4408	SVTYPE=BND;POS=8172117;STRANDS=-+:271;CIPOS=-3,3;CIEND=-3,2;CIPOS95=0,0;CIEND95=0,0;MATEID=31713_1;EVENT=31713;SECONDARY;SU=271;PE=9;SR=262;ALG=PROD;AF=0.1582;NSAMP=4625;MSQ=67.62;AC=4627;AN=29246;NFAM=4408
chr13	67903143	67903160	chr13	67903200	67903217	196442	104.91	+	-	BND	LOW	196442_1	N	N[chr13:67903210[	196442_2	N	]chr13:67903152]N	SVTYPE=BND;POS=67903152;STRANDS=+-:4;CIPOS=-9,8;CIEND=-9,8;CIPOS95=0,0;CIEND95=0,0;MATEID=196442_2;EVENT=196442;SU=4;PE=0;SR=4;ALG=PROD;AF=3.419e-05;NSAMP=1;MSQ=104.89;RECLASSIFIED;AC=1;AN=29246;NFAM=1	SVTYPE=BND;POS=67903210;STRANDS=+-:4;CIPOS=-9,8;CIEND=-9,8;CIPOS95=0,0;CIEND95=0,0;MATEID=196442_1;EVENT=196442;SECONDARY;SU=4;PE=0;SR=4;ALG=PROD;AF=3.419e-05;NSAMP=1;MSQ=104.89;RECLASSIFIED;AC=1;AN=29246;NFAM=1
chr13	67904559	67904578	chr13	67916074	67916093	196443	488.37	+	-	DEL	PASS	196443	N	<DEL>	.	.	.	SVTYPE=DEL;POS=67904569;SVLEN=-11515;END=67916084;STRANDS=+-:15;IMPRECISE;CIPOS=-10,9;CIEND=-10,9;CIPOS95=-1,2;CIEND95=-3,1;SU=15;PE=14;SR=1;ALG=PROD;AF=3.419e-05;NSAMP=1;MSQ=488.37;AC=1;AN=29246;NFAM=1	.
chr13	67906880	67907168	chr13	67907696	67908152	196444	632.27	+	-	DEL	PASS	196444	N	<DEL>	.	.	.	SVTYPE=DEL;POS=67906908;SVLEN=-1215;END=67908123;STRANDS=+-:17;IMPRECISE;CIPOS=-28,260;CIEND=-427,29;CIPOS95=-28,40;CIEND95=-68,29;SU=17;PE=17;SR=0;ALG=PROD;AF=6.839e-05;NSAMP=2;MSQ=316.13;AC=2;AN=29246;NFAM=2	.
chr13	67912829	67912888	chr13	67913775	67913834	196445	1126.63	+	-	DEL	PASS	196445	N	<DEL>	.	.	.	SVTYPE=DEL;POS=67912859;SVLEN=-946;END=67913805;STRANDS=+-:20;IMPRECISE;CIPOS=-30,29;CIEND=-30,29;CIPOS95=-2,2;CIEND95=-3,3;SU=20;PE=19;SR=1;ALG=PROD;AF=0.0001368;NSAMP=4;MSQ=196.25;AC=4;AN=29246;NFAM=4	.
chr13	67937204	67937213	chr13	67937316	67937325	196449	200.87	+	-	DEL	PASS	196449	N	<DEL>	.	.	.	SVTYPE=DEL;POS=67937209;SVLEN=-112;END=67937321;STRANDS=+-:7;CIPOS=-5,4;CIEND=-5,4;CIPOS95=0,0;CIEND95=0,0;SU=7;PE=0;SR=7;ALG=PROD;AF=3.419e-05;NSAMP=1;MSQ=200.82;AC=1;AN=29246;NFAM=1	.
chr13	67947193	67947198	chr13	67957801	67957806	196450	581.95	+	-	DEL	PASS	196450	N	<DEL>	.	.	.	SVTYPE=DEL;POS=67947196;SVLEN=-10609;END=67957805;STRANDS=+-:22;CIPOS=-3,2;CIEND=-4,1;CIPOS95=0,0;CIEND95=0,0;SU=22;PE=13;SR=9;ALG=PROD;AF=3.419e-05;NSAMP=1;MSQ=581.62;AC=1;AN=29246;NFAM=1	.
chr13	67966095	67966154	chr13	67966871	67966920	196451	764.34	+	-	DEL	PASS	196451	N	<DEL>	.	.	.	SVTYPE=DEL;POS=67966125;SVLEN=-771;END=67966896;STRANDS=+-:26;CIPOS=-30,29;CIEND=-25,24;CIPOS95=0,0;CIEND95=0,0;SU=26;PE=9;SR=17;ALG=PROD;AF=3.419e-05;NSAMP=1;MSQ=278.79;AC=1;AN=29246;NFAM=1	.
chr13	67973126	67973131	chr13	67978123	67978127	196452	6347.05	+	-	DEL	PASS	196452	N	<DEL>	.	.	.	SVTYPE=DEL;POS=67973129;SVLEN=-4997;END=67978126;STRANDS=+-:278;CIPOS=-3,2;CIEND=-3,1;CIPOS95=0,0;CIEND95=0,0;SU=278;PE=180;SR=98;ALG=PROD;AF=6.839e-05;NSAMP=2;MSQ=701.25;AC=2;AN=29246;NFAM=2	.
chr13	67976802	67976821	chr13	67979978	67980025	196453	2978.17	+	-	DEL	PASS	196453	N	<DEL>	.	.	.	SVTYPE=DEL;POS=67976812;SVLEN=-3191;END=67980003;STRANDS=+-:127;CIPOS=-10,9;CIEND=-25,22;CIPOS95=0,0;CIEND95=0,0;SU=127;PE=79;SR=48;ALG=PROD;AF=3.419e-05;NSAMP=1;MSQ=404.72;AC=1;AN=29246;NFAM=1	.
chr13	67997991	67998108	chr13	67998309	67998476	560280	229.95	+	+	INV	LOW	560280	N	<INV>	.	.	.	SVTYPE=INV;POS=67998099;SVLEN=344;END=67998443;STRANDS=++:1,--:3;IMPRECISE;CIPOS=-108,9;CIEND=-134,33;CIPOS95=-88,1;CIEND95=-115,25;SU=4;PE=4;SR=0;ALG=PROD;AF=0.0002053;NSAMP=4;MSQ=31.52;AC=6;AN=29232;NFAM=4	.
chr13	68011314	68011703	chr20	11054167	11054477	31930	688.26	-	+	BND	LOW	31930_1	N	]chr20:11054177]N	31930_2	N	N[chr13:68011695[	SVTYPE=BND;POS=68011695;STRANDS=-+:45;IMPRECISE;CIPOS=-380,9;CIEND=-10,300;CIPOS95=-31,9;CIEND95=-10,33;MATEID=31930_2;EVENT=31930;SU=45;PE=45;SR=0;ALG=PROD;AF=0.0001026;NSAMP=3;MSQ=148.55;AC=3;AN=29246;NFAM=3	SVTYPE=BND;POS=11054177;STRANDS=-+:45;IMPRECISE;CIPOS=-10,300;CIEND=-380,9;CIPOS95=-10,33;CIEND95=-31,9;MATEID=31930_1;EVENT=31930;SECONDARY;SU=45;PE=45;SR=0;ALG=PROD;AF=0.0001026;NSAMP=3;MSQ=148.55;AC=3;AN=29246;NFAM=3
chr13	68024143	68024162	chr13	68025286	68025293	475928	141.11	-	+	BND	LOW	475928_1	N	]chr13:68025290]N	475928_2	N	N[chr13:68024154[	SVTYPE=BND;POS=68024154;STRANDS=-+:14;CIPOS=-10,9;CIEND=-4,3;CIPOS95=0,0;CIEND95=0,0;MATEID=475928_2;EVENT=475928;SU=14;PE=7;SR=7;ALG=PROD;AF=3.419e-05;NSAMP=1;MSQ=141.09;RECLASSIFIED;AC=1;AN=29246;NFAM=1	SVTYPE=BND;POS=68025290;STRANDS=-+:14;CIPOS=-4,3;CIEND=-10,9;CIPOS95=0,0;CIEND95=0,0;MATEID=475928_1;EVENT=475928;SECONDARY;SU=14;PE=7;SR=7;ALG=PROD;AF=3.419e-05;NSAMP=1;MSQ=141.09;RECLASSIFIED;AC=1;AN=29246;NFAM=1
chr13	68024439	68024458	chr13	68025284	68025303	196456	227.62	+	-	BND	LOW	196456_1	N	N[chr13:68025295[	196456_2	N	]chr13:68024449]N	SVTYPE=BND;POS=68024449;STRANDS=+-:12;IMPRECISE;CIPOS=-10,9;CIEND=-10,9;CIPOS95=-1,1;CIEND95=-1,0;MATEID=196456_2;EVENT=196456;SU=12;PE=9;SR=3;ALG=PROD;AF=3.419e-05;NSAMP=1;MSQ=227.62;RECLASSIFIED;AC=1;AN=29246;NFAM=1	SVTYPE=BND;POS=68025295;STRANDS=+-:12;IMPRECISE;CIPOS=-10,9;CIEND=-10,9;CIPOS95=-1,0;CIEND95=-1,1;MATEID=196456_1;EVENT=196456;SECONDARY;SU=12;PE=9;SR=3;ALG=PROD;AF=3.419e-05;NSAMP=1;MSQ=227.62;RECLASSIFIED;AC=1;AN=29246;NFAM=1
chr13	68037907	68037924	chr13	68037969	68037986	196457	110.89	+	-	DEL	PASS	196457	N	<DEL>	.	.	.	SVTYPE=DEL;POS=68037916;SVLEN=-62;END=68037978;STRANDS=+-:4;CIPOS=-9,8;CIEND=-9,8;CIPOS95=0,0;CIEND95=0,0;SU=4;PE=0;SR=4;ALG=PROD;AF=3.419e-05;NSAMP=1;MSQ=110.84;AC=1;AN=29246;NFAM=1	.
chr13	68046888	68046891	chr13	68051799	68051817	196458	1277.78	+	-	DEL	PASS	196458	N	<DEL>	.	.	.	SVTYPE=DEL;POS=68046890;SVLEN=-4918;END=68051808;STRANDS=+-:49;CIPOS=-2,1;CIEND=-9,9;CIPOS95=0,0;CIEND95=0,0;SU=49;PE=33;SR=16;ALG=PROD;AF=3.419e-05;NSAMP=1;MSQ=1271.14;AC=1;AN=29246;NFAM=1	.
chr13	68054151	68054517	chr13	68081958	68082349	560281	3352.0	-	-	BND	LOW	560281_1	N	[chr13:68082339[N	560281_2	N	[chr13:68054501[N	SVTYPE=BND;POS=68054501;STRANDS=--:180;IMPRECISE;CIPOS=-349,17;CIEND=-380,11;CIPOS95=-13,13;CIEND95=-28,11;MATEID=560281_2;EVENT=560281;SU=180;PE=180;SR=0;ALG=PROD;AF=0.001915;NSAMP=56;MSQ=48.57;AC=56;AN=29238;NFAM=56	SVTYPE=BND;POS=68082339;STRANDS=--:180;IMPRECISE;CIPOS=-380,11;CIEND=-349,17;CIPOS95=-28,11;CIEND95=-13,13;MATEID=560281_1;EVENT=560281;SECONDARY;SU=180;PE=180;SR=0;ALG=PROD;AF=0.001915;NSAMP=56;MSQ=48.57;AC=56;AN=29238;NFAM=56
chr13	68056518	68057132	chr13	86269126	86269526	560282	1688.46	-	-	BND	LOW	560282_1	N	[chr13:86269521[N	560282_2	N	[chr13:68057127[N	SVTYPE=BND;POS=68057127;STRANDS=--:132;IMPRECISE;CIPOS=-608,6;CIEND=-394,6;CIPOS95=-90,6;CIEND95=-46,6;MATEID=560282_2;EVENT=560282;SU=132;PE=132;SR=0;ALG=PROD;AF=0.001504;NSAMP=44;MSQ=14.36;AC=44;AN=29246;NFAM=44	SVTYPE=BND;POS=86269521;STRANDS=--:132;IMPRECISE;CIPOS=-394,6;CIEND=-608,6;CIPOS95=-46,6;CIEND95=-90,6;MATEID=560282_1;EVENT=560282;SECONDARY;SU=132;PE=132;SR=0;ALG=PROD;AF=0.001504;NSAMP=44;MSQ=14.36;AC=44;AN=29246;NFAM=44
chr13	68058980	68059025	chr13	68238626	68238672	196459	988.96	+	-	DEL	PASS	196459	N	<DEL>	.	.	.	SVTYPE=DEL;POS=68059003;SVLEN=-179647;END=68238650;STRANDS=+-:42;CIPOS=-23,22;CIEND=-24,22;CIPOS95=0,0;CIEND95=0,0;SU=42;PE=24;SR=18;ALG=PROD;AF=6.839e-05;NSAMP=2;MSQ=494.48;AC=2;AN=29246;NFAM=2	.
chr13	68065212	68065229	chr13	71816580	71816597	475929	413.85	-	+	BND	LOW	475929_1	N	]chr13:71816589]N	475929_2	N	N[chr13:68065222[	SVTYPE=BND;POS=68065222;STRANDS=-+:4;CIPOS=-9,8;CIEND=-9,8;CIPOS95=0,0;CIEND95=0,0;MATEID=475929_2;EVENT=475929;SU=4;PE=0;SR=4;ALG=PROD;AF=0.0006497;NSAMP=19;MSQ=14.37;RECLASSIFIED;AC=19;AN=29246;NFAM=19	SVTYPE=BND;POS=71816589;STRANDS=-+:4;CIPOS=-9,8;CIEND=-9,8;CIPOS95=0,0;CIEND95=0,0;MATEID=475929_1;EVENT=475929;SECONDARY;SU=4;PE=0;SR=4;ALG=PROD;AF=0.0006497;NSAMP=19;MSQ=14.37;RECLASSIFIED;AC=19;AN=29246;NFAM=19
chr13	68080090	68080107	chrX	46494392	46494409	32767	9.36	+	+	BND	LOW	32767_1	N	N]chrX:46494401]	32767_2	N	N]chr13:68080099]	SVTYPE=BND;POS=68080099;STRANDS=++:4;CIPOS=-9,8;CIEND=-9,8;CIPOS95=0,0;CIEND95=0,0;MATEID=32767_2;EVENT=32767;SU=4;PE=0;SR=4;ALG=PROD;AF=3.419e-05;NSAMP=1;MSQ=9.36;AC=1;AN=29246;NFAM=1	SVTYPE=BND;POS=46494401;STRANDS=++:4;CIPOS=-9,8;CIEND=-9,8;CIPOS95=0,0;CIEND95=0,0;MATEID=32767_1;EVENT=32767;SECONDARY;SU=4;PE=0;SR=4;ALG=PROD;AF=3.419e-05;NSAMP=1;MSQ=9.36;AC=1;AN=29246;NFAM=1
chr13	68101229	68101576	chr13	68102862	68103055	196463	278.66	+	-	DEL	PASS	196463	N	<DEL>	.	.	.	SVTYPE=DEL;POS=68101239;SVLEN=-1807;END=68103046;STRANDS=+-:14;IMPRECISE;CIPOS=-10,337;CIEND=-184,9;CIPOS95=-1,51;CIEND95=-30,3;SU=14;PE=14;SR=0;ALG=PROD;AF=3.419e-05;NSAMP=1;MSQ=278.66;AC=1;AN=29246;NFAM=1	.
chr13	68115721	68115722	chr13	68115826	68115827	196465	13945.9	+	-	BND	PASS	196465_1	N	N[chr13:68115828[	196465_2	N	]chr13:68115722]N	SVTYPE=BND;POS=68115722;STRANDS=+-:546;CIPOS=-1,0;CIEND=-1,0;CIPOS95=0,0;CIEND95=0,0;MATEID=196465_2;EVENT=196465;SU=546;PE=1;SR=545;ALG=PROD;AF=0.0006155;NSAMP=18;MSQ=345.84;RECLASSIFIED;AC=18;AN=29246;NFAM=14	SVTYPE=BND;POS=68115828;STRANDS=+-:546;CIPOS=-1,0;CIEND=-1,0;CIPOS95=0,0;CIEND95=0,0;MATEID=196465_1;EVENT=196465;SECONDARY;SU=546;PE=1;SR=545;ALG=PROD;AF=0.0006155;NSAMP=18;MSQ=345.84;RECLASSIFIED;AC=18;AN=29246;NFAM=14
chr13	68122011	68122017	chr13	68122091	68122098	196466	5305.56	+	-	BND	LOW	196466_1	N	N[chr13:68122096[	196466_2	N	]chr13:68122014]N	SVTYPE=BND;POS=68122014;STRANDS=+-:162;CIPOS=-3,3;CIEND=-4,3;CIPOS95=0,0;CIEND95=0,0;MATEID=196466_2;EVENT=196466;SU=162;PE=2;SR=160;ALG=PROD;AF=0.0006156;NSAMP=18;MSQ=230.11;RECLASSIFIED;AC=18;AN=29238;NFAM=18	SVTYPE=BND;POS=68122096;STRANDS=+-:162;CIPOS=-4,3;CIEND=-3,3;CIPOS95=0,0;CIEND95=0,0;MATEID=196466_1;EVENT=196466;SECONDARY;SU=162;PE=2;SR=160;ALG=PROD;AF=0.0006156;NSAMP=18;MSQ=230.11;RECLASSIFIED;AC=18;AN=29238;NFAM=18
chr13	68146506	68146517	chr13	68155982	68155991	196467	4597.96	+	-	DEL	PASS	196467	N	<DEL>	.	.	.	SVTYPE=DEL;POS=68146511;SVLEN=-9476;END=68155987;STRANDS=+-:193;CIPOS=-5,6;CIEND=-5,4;CIPOS95=0,0;CIEND95=0,0;SU=193;PE=107;SR=86;ALG=PROD;AF=6.839e-05;NSAMP=2;MSQ=681.84;AC=2;AN=29246;NFAM=2	.
chr13	68152276	68152295	chr13	68156153	68156172	560283	215.47	-	-	BND	LOW	560283_1	N	[chr13:68156164[N	560283_2	N	[chr13:68152287[N	SVTYPE=BND;POS=68152287;STRANDS=--:17;CIPOS=-10,9;CIEND=-10,9;CIPOS95=0,0;CIEND95=0,0;MATEID=560283_2;EVENT=560283;SU=17;PE=10;SR=7;ALG=PROD;AF=3.419e-05;NSAMP=1;MSQ=215.47;AC=1;AN=29246;NFAM=1	SVTYPE=BND;POS=68156164;STRANDS=--:17;CIPOS=-10,9;CIEND=-10,9;CIPOS95=0,0;CIEND95=0,0;MATEID=560283_1;EVENT=560283;SECONDARY;SU=17;PE=10;SR=7;ALG=PROD;AF=3.419e-05;NSAMP=1;MSQ=215.47;AC=1;AN=29246;NFAM=1
chr13	68153072	68153075	chr13	68156120	68156123	560284	599.34	+	+	BND	PASS	560284_1	N	N]chr13:68156122]	560284_2	N	N]chr13:68153074]	SVTYPE=BND;POS=68153074;STRANDS=++:31;CIPOS=-2,1;CIEND=-2,1;CIPOS95=0,0;CIEND95=0,0;MATEID=560284_2;EVENT=560284;SU=31;PE=15;SR=16;ALG=PROD;AF=3.419e-05;NSAMP=1;MSQ=599.34;AC=1;AN=29246;NFAM=1	SVTYPE=BND;POS=68156122;STRANDS=++:31;CIPOS=-2,1;CIEND=-2,1;CIPOS95=0,0;CIEND95=0,0;MATEID=560284_1;EVENT=560284;SECONDARY;SU=31;PE=15;SR=16;ALG=PROD;AF=3.419e-05;NSAMP=1;MSQ=599.34;AC=1;AN=29246;NFAM=1
chr13	68158872	68158888	chr13	68159144	68159155	196468	1843.76	+	-	DEL	PASS	196468	N	<DEL>	.	.	.	SVTYPE=DEL;POS=68158882;SVLEN=-268;END=68159150;STRANDS=+-:56;CIPOS=-10,6;CIEND=-6,5;CIPOS95=0,0;CIEND95=0,0;SU=56;PE=5;SR=51;ALG=PROD;AF=0.0001368;NSAMP=4;MSQ=306.27;AC=4;AN=29236;NFAM=4	.
chr13	68161639	68161696	chr14	26809032	26809089	30483	8971.18	-	+	BND	LOW	30483_1	N	]chr14:26809061]N	30483_2	N	N[chr13:68161669[	SVTYPE=BND;POS=68161669;STRANDS=-+:8;CIPOS=-29,28;CIEND=-29,28;CIPOS95=0,0;CIEND95=0,0;MATEID=30483_2;EVENT=30483;SU=8;PE=0;SR=8;ALG=PROD;AF=0.007386;NSAMP=216;MSQ=23.16;AC=216;AN=29246;NFAM=216	SVTYPE=BND;POS=26809061;STRANDS=-+:8;CIPOS=-29,28;CIEND=-29,28;CIPOS95=0,0;CIEND95=0,0;MATEID=30483_1;EVENT=30483;SECONDARY;SU=8;PE=0;SR=8;ALG=PROD;AF=0.007386;NSAMP=216;MSQ=23.16;AC=216;AN=29246;NFAM=216
chr13	68161677	68161679	chr13	68161730	68161732	196469	13300.6	+	-	BND	PASS	196469_1	N	N[chr13:68161732[	196469_2	N	]chr13:68161678]N	SVTYPE=BND;POS=68161678;STRANDS=+-:431;CIPOS=-1,1;CIEND=-1,1;CIPOS95=0,0;CIEND95=0,0;MATEID=196469_2;EVENT=196469;SU=431;PE=2;SR=429;ALG=PROD;AF=0.0008891;NSAMP=24;MSQ=265.71;RECLASSIFIED;AC=26;AN=29244;NFAM=21	SVTYPE=BND;POS=68161732;STRANDS=+-:431;CIPOS=-1,1;CIEND=-1,1;CIPOS95=0,0;CIEND95=0,0;MATEID=196469_1;EVENT=196469;SECONDARY;SU=431;PE=2;SR=429;ALG=PROD;AF=0.0008891;NSAMP=24;MSQ=265.71;RECLASSIFIED;AC=26;AN=29244;NFAM=21
chr13	68164669	68164677	chr13	68165403	68165418	196470	2949.74	+	-	DEL	PASS	196470	N	<DEL>	.	.	.	SVTYPE=DEL;POS=68164673;SVLEN=-736;END=68165409;STRANDS=+-:127;CIPOS=-4,4;CIEND=-6,9;CIPOS95=0,0;CIEND95=0,0;SU=127;PE=79;SR=48;ALG=PROD;AF=0.000171;NSAMP=5;MSQ=446.58;AC=5;AN=29244;NFAM=5	.
chr13	68178618	68178891	chr13	68180189	68180670	196471	2552.82	+	-	DEL	PASS	196471	N	<DEL>	.	.	.	SVTYPE=DEL;POS=68178665;SVLEN=-1945;END=68180610;STRANDS=+-:117;IMPRECISE;CIPOS=-47,226;CIEND=-421,60;CIPOS95=-17,17;CIEND95=-32,32;SU=117;PE=116;SR=1;ALG=SUM;AF=0.0001026;NSAMP=3;MSQ=441.45;AC=3;AN=29246;NFAM=3	.
chr13	68185032	68185088	chr13	68185100	68185147	196472	636.31	+	-	BND	LOW	196472_1	N	N[chr13:68185125[	196472_2	N	]chr13:68185062]N	SVTYPE=BND;POS=68185062;STRANDS=+-:21;CIPOS=-30,26;CIEND=-24,23;CIPOS95=0,0;CIEND95=0,0;MATEID=196472_2;EVENT=196472;SU=21;PE=0;SR=21;ALG=PROD;AF=3.419e-05;NSAMP=1;MSQ=263.69;RECLASSIFIED;AC=1;AN=29246;NFAM=1	SVTYPE=BND;POS=68185125;STRANDS=+-:21;CIPOS=-24,23;CIEND=-30,26;CIPOS95=0,0;CIEND95=0,0;MATEID=196472_1;EVENT=196472;SECONDARY;SU=21;PE=0;SR=21;ALG=PROD;AF=3.419e-05;NSAMP=1;MSQ=263.69;RECLASSIFIED;AC=1;AN=29246;NFAM=1
chr13	68212560	68212607	chr13	68213332	68213379	196474	1180.92	+	-	DEL	PASS	196474	N	<DEL>	.	.	.	SVTYPE=DEL;POS=68212584;SVLEN=-772;END=68213356;STRANDS=+-:32;CIPOS=-24,23;CIEND=-24,23;CIPOS95=0,0;CIEND95=0,0;SU=32;PE=13;SR=19;ALG=PROD;AF=6.839e-05;NSAMP=2;MSQ=590.45;AC=2;AN=29246;NFAM=2	.
chr13	68233526	68233583	chrX	122710565	122710622	32936	171.05	-	-	BND	LOW	32936_1	N	[chrX:122710595[N	32936_2	N	[chr13:68233556[N	SVTYPE=BND;POS=68233556;STRANDS=--:9;CIPOS=-29,28;CIEND=-29,28;CIPOS95=0,0;CIEND95=0,0;MATEID=32936_2;EVENT=32936;SU=9;PE=0;SR=9;ALG=PROD;AF=0.0001368;NSAMP=4;MSQ=38.26;AC=4;AN=29246;NFAM=4	SVTYPE=BND;POS=122710595;STRANDS=--:9;CIPOS=-29,28;CIEND=-29,28;CIPOS95=0,0;CIEND95=0,0;MATEID=32936_1;EVENT=32936;SECONDARY;SU=9;PE=0;SR=9;ALG=PROD;AF=0.0001368;NSAMP=4;MSQ=38.26;AC=4;AN=29246;NFAM=4
chr13	68233582	68233659	chr13	68233693	68233763	560287	30571.4	+	+	INV	LOW	560287	N	<INV>	.	.	.	SVTYPE=INV;POS=68233612;SVLEN=110;END=68233722;STRANDS=++:11,--:5;IMPRECISE;CIPOS=-30,47;CIEND=-29,41;CIPOS95=-26,26;CIEND95=-4,4;SU=16;PE=16;SR=0;ALG=PROD;AF=0.02923;NSAMP=855;MSQ=22.96;AC=855;AN=29246;NFAM=847	.
chr13	68233691	68233709	chr18	10886397	10886413	31487	12734.1	-	+	BND	LOW	31487_1	N	]chr18:10886404]N	31487_2	N	N[chr13:68233702[	SVTYPE=BND;POS=68233702;STRANDS=-+:38;CIPOS=-10,8;CIEND=-7,9;CIPOS95=0,0;CIEND95=0,0;MATEID=31487_2;EVENT=31487;SU=38;PE=12;SR=26;ALG=PROD;AF=0.0119;NSAMP=321;MSQ=29.37;AC=348;AN=29246;NFAM=312	SVTYPE=BND;POS=10886404;STRANDS=-+:38;CIPOS=-7,9;CIEND=-10,8;CIPOS95=0,0;CIEND95=0,0;MATEID=31487_1;EVENT=31487;SECONDARY;SU=38;PE=12;SR=26;ALG=PROD;AF=0.0119;NSAMP=321;MSQ=29.37;AC=348;AN=29246;NFAM=312
chr13	68240073	68240092	chr13	68250661	68250665	196477	333.35	+	-	DEL	PASS	196477	N	<DEL>	.	.	.	SVTYPE=DEL;POS=68240083;SVLEN=-10581;END=68250664;STRANDS=+-:17;CIPOS=-10,9;CIEND=-3,1;CIPOS95=0,0;CIEND95=0,0;SU=17;PE=7;SR=10;ALG=PROD;AF=3.419e-05;NSAMP=1;MSQ=332.57;AC=1;AN=29246;NFAM=1	.
chr13	68242577	68243050	chr13	68243579	68243893	560288	132.65	+	+	BND	LOW	560288_1	N	N]chr13:68243589]	560288_2	N	N]chr13:68242587]	SVTYPE=BND;POS=68242587;STRANDS=++:6;IMPRECISE;CIPOS=-10,463;CIEND=-10,304;CIPOS95=-2,84;CIEND95=-2,75;MATEID=560288_2;EVENT=560288;SU=6;PE=6;SR=0;ALG=PROD;AF=6.839e-05;NSAMP=2;MSQ=62.34;AC=2;AN=29246;NFAM=2	SVTYPE=BND;POS=68243589;STRANDS=++:6;IMPRECISE;CIPOS=-10,304;CIEND=-10,463;CIPOS95=-2,75;CIEND95=-2,84;MATEID=560288_1;EVENT=560288;SECONDARY;SU=6;PE=6;SR=0;ALG=PROD;AF=6.839e-05;NSAMP=2;MSQ=62.34;AC=2;AN=29246;NFAM=2
chr13	68246013	68246032	chr13	68249471	68249480	196480	239.71	+	-	DEL	PASS	196480	N	<DEL>	.	.	.	SVTYPE=DEL;POS=68246023;SVLEN=-3454;END=68249477;STRANDS=+-:11;CIPOS=-10,9;CIEND=-6,3;CIPOS95=0,0;CIEND95=0,0;SU=11;PE=5;SR=6;ALG=PROD;AF=3.419e-05;NSAMP=1;MSQ=239.71;AC=1;AN=29246;NFAM=1	.
chr13	68248698	68248700	chr13	68249635	68249638	475930	7865.73	-	+	BND	LOW	475930_1	N	]chr13:68249637]N	475930_2	N	N[chr13:68248701[	SVTYPE=BND;POS=68248701;STRANDS=-+:862;CIPOS=-2,0;CIEND=-2,1;CIPOS95=0,0;CIEND95=0,0;MATEID=475930_2;EVENT=475930;SU=862;PE=523;SR=339;ALG=PROD;AF=0.0008206;NSAMP=24;MSQ=182.26;RECLASSIFIED;AC=24;AN=29246;NFAM=20	SVTYPE=BND;POS=68249637;STRANDS=-+:862;CIPOS=-2,1;CIEND=-2,0;CIPOS95=0,0;CIEND95=0,0;MATEID=475930_1;EVENT=475930;SECONDARY;SU=862;PE=523;SR=339;ALG=PROD;AF=0.0008206;NSAMP=24;MSQ=182.26;RECLASSIFIED;AC=24;AN=29246;NFAM=20
chr13	68268865	68269147	chr13	68271435	68271604	196481	6307.62	+	-	BND	LOW	196481_1	N	N[chr13:68271596[	196481_2	N	]chr13:68268869]N	SVTYPE=BND;POS=68268869;STRANDS=+-:294;IMPRECISE;CIPOS=-4,278;CIEND=-160,9;CIPOS95=-4,6;CIEND95=-2,2;MATEID=196481_2;EVENT=196481;SU=294;PE=294;SR=0;ALG=PROD;AF=0.0002052;NSAMP=6;MSQ=184.15;RECLASSIFIED;AC=6;AN=29246;NFAM=6	SVTYPE=BND;POS=68271596;STRANDS=+-:294;IMPRECISE;CIPOS=-160,9;CIEND=-4,278;CIPOS95=-2,2;CIEND95=-4,6;MATEID=196481_1;EVENT=196481;SECONDARY;SU=294;PE=294;SR=0;ALG=PROD;AF=0.0002052;NSAMP=6;MSQ=184.15;RECLASSIFIED;AC=6;AN=29246;NFAM=6
chr13	68285604	68285621	chr13	68285716	68285733	196482	4.64	+	-	BND	LOW	196482_1	N	N[chr13:68285726[	196482_2	N	]chr13:68285613]N	SVTYPE=BND;POS=68285613;STRANDS=+-:4;CIPOS=-9,8;CIEND=-9,8;CIPOS95=0,0;CIEND95=0,0;MATEID=196482_2;EVENT=196482;SU=4;PE=0;SR=4;ALG=PROD;AF=3.419e-05;NSAMP=1;MSQ=4.64;RECLASSIFIED;AC=1;AN=29246;NFAM=1	SVTYPE=BND;POS=68285726;STRANDS=+-:4;CIPOS=-9,8;CIEND=-9,8;CIPOS95=0,0;CIEND95=0,0;MATEID=196482_1;EVENT=196482;SECONDARY;SU=4;PE=0;SR=4;ALG=PROD;AF=3.419e-05;NSAMP=1;MSQ=4.64;RECLASSIFIED;AC=1;AN=29246;NFAM=1
chr13	68287386	68287397	chr13	68287489	68287500	196483	146.97	+	-	DEL	PASS	196483	N	<DEL>	.	.	.	SVTYPE=DEL;POS=68287392;SVLEN=-103;END=68287495;STRANDS=+-:6;CIPOS=-6,5;CIEND=-6,5;CIPOS95=0,0;CIEND95=0,0;SU=6;PE=0;SR=6;ALG=PROD;AF=3.419e-05;NSAMP=1;MSQ=146.84;AC=1;AN=29246;NFAM=1	.
chr13	68302633	68302652	chr13	68333744	68333763	196484	332.64	+	-	DEL	PASS	196484	N	<DEL>	.	.	.	SVTYPE=DEL;POS=68302643;SVLEN=-31111;END=68333754;STRANDS=+-:13;CIPOS=-10,9;CIEND=-10,9;CIPOS95=0,0;CIEND95=0,0;SU=13;PE=8;SR=5;ALG=PROD;AF=3.419e-05;NSAMP=1;MSQ=332.64;AC=1;AN=29246;NFAM=1	.
chr13	68302736	68302783	chr13	68303318	68303364	196485	1414.46	+	-	DEL	PASS	196485	N	<DEL>	.	.	.	SVTYPE=DEL;POS=68302760;SVLEN=-582;END=68303342;STRANDS=+-:59;CIPOS=-24,23;CIEND=-24,22;CIPOS95=0,0;CIEND95=0,0;SU=59;PE=36;SR=23;ALG=PROD;AF=3.419e-05;NSAMP=1;MSQ=392.63;AC=1;AN=29246;NFAM=1	.
chr13	68316337	68316355	chr13	68365594	68365610	196486	89.67	+	-	DEL	PASS	196486	N	<DEL>	.	.	.	SVTYPE=DEL;POS=68316347;SVLEN=-49254;END=68365601;STRANDS=+-:8;IMPRECISE;CIPOS=-10,8;CIEND=-7,9;CIPOS95=-1,0;CIEND95=0,1;SU=8;PE=4;SR=4;ALG=PROD;AF=3.419e-05;NSAMP=1;MSQ=89.67;AC=1;AN=29246;NFAM=1	.
chr13	68326541	68326593	chr13	68326700	68326757	196487	345.12	+	-	BND	LOW	196487_1	N	N[chr13:68326730[	196487_2	N	]chr13:68326568]N	SVTYPE=BND;POS=68326568;STRANDS=+-:11;CIPOS=-27,25;CIEND=-29,28;CIPOS95=0,0;CIEND95=0,0;MATEID=196487_2;EVENT=196487;SU=11;PE=1;SR=10;ALG=PROD;AF=0.0001026;NSAMP=3;MSQ=114.98;RECLASSIFIED;AC=3;AN=29246;NFAM=3	SVTYPE=BND;POS=68326730;STRANDS=+-:11;CIPOS=-29,28;CIEND=-27,25;CIPOS95=0,0;CIEND95=0,0;MATEID=196487_1;EVENT=196487;SECONDARY;SU=11;PE=1;SR=10;ALG=PROD;AF=0.0001026;NSAMP=3;MSQ=114.98;RECLASSIFIED;AC=3;AN=29246;NFAM=3
chr13	68337492	68337944	chr13	68341034	68341359	475933	98.42	-	+	DUP	PASS	475933	N	<DUP>	.	.	.	SVTYPE=DUP;POS=68337935;SVLEN=3109;END=68341044;STRANDS=-+:16;IMPRECISE;CIPOS=-443,9;CIEND=-10,315;CIPOS95=-68,2;CIEND95=-2,73;SU=16;PE=16;SR=0;ALG=PROD;AF=3.419e-05;NSAMP=1;MSQ=96.13;AC=1;AN=29246;NFAM=1	.
chr13	68347122	68347125	chr13	68350998	68351017	196488	922.91	+	-	DEL	PASS	196488	N	<DEL>	.	.	.	SVTYPE=DEL;POS=68347124;SVLEN=-3884;END=68351008;STRANDS=+-:38;CIPOS=-2,1;CIEND=-10,9;CIPOS95=0,0;CIEND95=0,0;SU=38;PE=21;SR=17;ALG=PROD;AF=3.419e-05;NSAMP=1;MSQ=920.34;AC=1;AN=29246;NFAM=1	.
chr13	68360542	68360551	chr13	68360714	68360723	475935	255.87	-	+	DUP	PASS	475935	N	<DUP>	.	.	.	SVTYPE=DUP;POS=68360547;SVLEN=172;END=68360719;STRANDS=-+:7;CIPOS=-5,4;CIEND=-5,4;CIPOS95=0,0;CIEND95=0,0;SU=7;PE=0;SR=7;ALG=PROD;AF=3.43e-05;NSAMP=1;MSQ=119.24;AC=1;AN=29158;NFAM=1	.
chr13	68362756	68362756	chr13	68363134	68363134	196490	1.75251e+07	+	-	DEL	PASS	196490	N	<DEL>	.	.	.	SVTYPE=DEL;POS=68362756;SVLEN=-378;END=68363134;STRANDS=+-:334673;CIPOS=0,0;CIEND=0,0;CIPOS95=0,0;CIEND95=0,0;SU=334673;PE=78501;SR=256172;AF=0.5031;NSAMP=10795;MSQ=895.26;MEDGQR=9.46;Q10GQR=3.58;AC=14715;AN=29246;NFAM=9958	.
chr13	68364296	68364344	chr13	68385356	68385414	196491	1750.57	+	-	DEL	PASS	196491	N	<DEL>	.	.	.	SVTYPE=DEL;POS=68364320;SVLEN=-21066;END=68385386;STRANDS=+-:75;CIPOS=-24,24;CIEND=-30,28;CIPOS95=0,0;CIEND95=0,0;SU=75;PE=48;SR=27;ALG=PROD;AF=3.419e-05;NSAMP=1;MSQ=491.57;AC=1;AN=29246;NFAM=1	.
chr13	68368523	68368575	chr13	68428937	68428990	475936	494.1	-	+	DUP	PASS	475936	N	<DUP>	.	.	.	SVTYPE=DUP;POS=68368552;SVLEN=60411;END=68428963;STRANDS=-+:47;CIPOS=-29,23;CIEND=-26,27;CIPOS95=0,0;CIEND95=0,0;SU=47;PE=31;SR=16;ALG=PROD;AF=6.839e-05;NSAMP=2;MSQ=246.69;AC=2;AN=29246;NFAM=2	.
chr13	68372280	68372284	chr13	68743953	68743958	475937	310.51	-	+	DUP	PASS	475937	N	<DUP>	.	.	.	SVTYPE=DUP;POS=68372283;SVLEN=371673;END=68743956;STRANDS=-+:26;CIPOS=-3,1;CIEND=-3,2;CIPOS95=0,0;CIEND95=0,0;SU=26;PE=15;SR=11;ALG=PROD;AF=3.42e-05;NSAMP=1;MSQ=274.4;AC=1;AN=29240;NFAM=1	.
chr13	68375265	68375281	chr13	68375427	68375434	196492	230.04	+	-	DEL	PASS	196492	N	<DEL>	.	.	.	SVTYPE=DEL;POS=68375275;SVLEN=-154;END=68375429;STRANDS=+-:8;CIPOS=-10,6;CIEND=-2,5;CIPOS95=0,0;CIEND95=0,0;SU=8;PE=0;SR=8;ALG=PROD;AF=3.419e-05;NSAMP=1;MSQ=227.75;AC=1;AN=29246;NFAM=1	.
chr13	68383205	68383255	chr13	68384809	68384856	196493	983.19	+	-	DEL	PASS	196493	N	<DEL>	.	.	.	SVTYPE=DEL;POS=68383231;SVLEN=-1603;END=68384834;STRANDS=+-:40;CIPOS=-26,24;CIEND=-25,22;CIPOS95=0,0;CIEND95=0,0;SU=40;PE=24;SR=16;ALG=PROD;AF=6.839e-05;NSAMP=2;MSQ=491.57;AC=2;AN=29246;NFAM=2	.
chr13	68387773	68387898	chr13	68388094	68388199	560289	62.98	+	+	INV	LOW	560289	N	<INV>	.	.	.	SVTYPE=INV;POS=68387829;SVLEN=341;END=68388170;STRANDS=++:8,--:3;IMPRECISE;CIPOS=-56,69;CIEND=-76,29;CIPOS95=-37,37;CIEND95=-45,29;SU=11;PE=11;SR=0;ALG=SUM;AF=3.419e-05;NSAMP=1;MSQ=41.76;AC=1;AN=29246;NFAM=1	.
chr13	68392133	68392152	chr13	68392261	68392280	196494	864.67	+	-	BND	LOW	196494_1	N	N[chr13:68392272[	196494_2	N	]chr13:68392143]N	SVTYPE=BND;POS=68392143;STRANDS=+-:4;IMPRECISE;CIPOS=-10,9;CIEND=-10,9;CIPOS95=-1,1;CIEND95=-1,1;MATEID=196494_2;EVENT=196494;SU=4;PE=2;SR=2;ALG=PROD;AF=0.001368;NSAMP=40;MSQ=12.94;RECLASSIFIED;AC=40;AN=29246;NFAM=40	SVTYPE=BND;POS=68392272;STRANDS=+-:4;IMPRECISE;CIPOS=-10,9;CIEND=-10,9;CIPOS95=-1,1;CIEND95=-1,1;MATEID=196494_1;EVENT=196494;SECONDARY;SU=4;PE=2;SR=2;ALG=PROD;AF=0.001368;NSAMP=40;MSQ=12.94;RECLASSIFIED;AC=40;AN=29246;NFAM=40
chr13	68395496	68395539	chr13	68400919	68400964	196495	1321.86	+	-	DEL	PASS	196495	N	<DEL>	.	.	.	SVTYPE=DEL;POS=68395518;SVLEN=-5425;END=68400943;STRANDS=+-:54;CIPOS=-22,21;CIEND=-24,21;CIPOS95=0,0;CIEND95=0,0;SU=54;PE=29;SR=25;ALG=PROD;AF=3.419e-05;NSAMP=1;MSQ=683.44;AC=1;AN=29246;NFAM=1	.
chr13	68397533	68397543	chr13	68608698	68608717	196496	473.54	+	-	DEL	PASS	196496	N	<DEL>	.	.	.	SVTYPE=DEL;POS=68397538;SVLEN=-211170;END=68608708;STRANDS=+-:18;CIPOS=-5,5;CIEND=-10,9;CIPOS95=0,0;CIEND95=0,0;SU=18;PE=13;SR=5;ALG=PROD;AF=3.419e-05;NSAMP=1;MSQ=473.54;AC=1;AN=29246;NFAM=1	.
chr13	68397723	68397723	chr13	68399731	68399731	196497	221944.0	+	-	DEL	PASS	196497	N	<DEL>	.	.	.	SVTYPE=DEL;POS=68397723;SVLEN=-2008;END=68399731;STRANDS=+-:9071;CIPOS=0,0;CIEND=0,0;CIPOS95=0,0;CIEND95=0,0;SU=9071;PE=5610;SR=3461;ALG=PROD;AF=0.006599;NSAMP=193;MSQ=599.67;AC=193;AN=29246;NFAM=180	.
chr13	68397769	68397787	chr13	99110145	99110164	475938	113703.0	-	+	BND	LOW	475938_1	N	]chr13:99110155]N	475938_2	N	N[chr13:68397780[	SVTYPE=BND;POS=68397780;STRANDS=-+:4;IMPRECISE;CIPOS=-10,8;CIEND=-10,9;CIPOS95=-1,0;CIEND95=-1,1;MATEID=475938_2;EVENT=475938;SU=4;PE=1;SR=3;ALG=PROD;AF=0.1387;NSAMP=3372;MSQ=18.62;RECLASSIFIED;AC=4056;AN=29246;NFAM=3235	SVTYPE=BND;POS=99110155;STRANDS=-+:4;IMPRECISE;CIPOS=-10,9;CIEND=-10,8;CIPOS95=-1,1;CIEND95=-1,0;MATEID=475938_1;EVENT=475938;SECONDARY;SU=4;PE=1;SR=3;ALG=PROD;AF=0.1387;NSAMP=3372;MSQ=18.62;RECLASSIFIED;AC=4056;AN=29246;NFAM=3235
chr13	68400345	68400348	chr13	68428788	68428790	196498	9483.35	+	-	BND	PASS	196498_1	N	N[chr13:68428791[	196498_2	N	]chr13:68400347]N	SVTYPE=BND;POS=68400347;STRANDS=+-:388;CIPOS=-2,1;CIEND=-2,0;CIPOS95=0,0;CIEND95=0,0;MATEID=196498_2;EVENT=196498;SU=388;PE=210;SR=178;ALG=PROD;AF=0.0004103;NSAMP=12;MSQ=598.7;RECLASSIFIED;AC=12;AN=29246;NFAM=11	SVTYPE=BND;POS=68428791;STRANDS=+-:388;CIPOS=-2,0;CIEND=-2,1;CIPOS95=0,0;CIEND95=0,0;MATEID=196498_1;EVENT=196498;SECONDARY;SU=388;PE=210;SR=178;ALG=PROD;AF=0.0004103;NSAMP=12;MSQ=598.7;RECLASSIFIED;AC=12;AN=29246;NFAM=11
chr13	68403647	68403652	chr13	68591047	68591052	196499	464.58	+	-	DEL	PASS	196499	N	<DEL>	.	.	.	SVTYPE=DEL;POS=68403650;SVLEN=-187401;END=68591051;STRANDS=+-:20;CIPOS=-3,2;CIEND=-4,1;CIPOS95=0,0;CIEND95=0,0;SU=20;PE=11;SR=9;ALG=PROD;AF=3.419e-05;NSAMP=1;MSQ=464.58;AC=1;AN=29246;NFAM=1	.
chr13	68403741	68403741	chr13	68404059	68404059	196500	8.59379e+06	+	-	DEL	PASS	196500	N	<DEL>	.	.	.	SVTYPE=DEL;POS=68403741;SVLEN=-318;END=68404059;STRANDS=+-:195247;CIPOS=0,0;CIEND=0,0;CIPOS95=0,0;CIEND95=0,0;SU=195247;PE=25626;SR=169621;AF=0.337;NSAMP=8213;MSQ=642.1;MEDGQR=3.09;Q10GQR=2.37;AC=9857;AN=29246;NFAM=7693	.
chr13	68406715	68406733	chr13	68655705	68655724	475939	343.71	-	+	DUP	PASS	475939	N	<DUP>	.	.	.	SVTYPE=DUP;POS=68406725;SVLEN=248990;END=68655715;STRANDS=-+:31;CIPOS=-10,8;CIEND=-10,9;CIPOS95=0,0;CIEND95=0,0;SU=31;PE=18;SR=13;ALG=PROD;AF=3.419e-05;NSAMP=1;MSQ=342.81;AC=1;AN=29246;NFAM=1	.
chr13	68409043	68409102	chr13	68420653	68420712	196501	776.11	+	-	DEL	PASS	196501	N	<DEL>	.	.	.	SVTYPE=DEL;POS=68409073;SVLEN=-11610;END=68420683;STRANDS=+-:35;CIPOS=-30,29;CIEND=-30,29;CIPOS95=0,0;CIEND95=0,0;SU=35;PE=22;SR=13;ALG=PROD;AF=6.839e-05;NSAMP=2;MSQ=388.06;AC=2;AN=29246;NFAM=1	.
chr13	68410669	68410688	chr13	68410888	68410907	196502	786.65	+	-	DEL	PASS	196502	N	<DEL>	.	.	.	SVTYPE=DEL;POS=68410679;SVLEN=-219;END=68410898;STRANDS=+-:34;CIPOS=-10,9;CIEND=-10,9;CIPOS95=0,0;CIEND95=0,0;SU=34;PE=2;SR=32;ALG=PROD;AF=0.000171;NSAMP=5;MSQ=90.52;AC=5;AN=29246;NFAM=5	.
chr13	68417766	68417809	chr13	68424315	68424357	196504	2356.04	+	-	DEL	PASS	196504	N	<DEL>	.	.	.	SVTYPE=DEL;POS=68417788;SVLEN=-6549;END=68424337;STRANDS=+-:102;CIPOS=-22,21;CIEND=-22,20;CIPOS95=0,0;CIEND95=0,0;SU=102;PE=61;SR=41;ALG=PROD;AF=0.0001026;NSAMP=3;MSQ=785.35;AC=3;AN=29246;NFAM=1	.
chr13	68466226	68466245	chr13	68491237	68491242	475940	222.3	-	+	DUP	PASS	475940	N	<DUP>	.	.	.	SVTYPE=DUP;POS=68466236;SVLEN=25004;END=68491240;STRANDS=-+:22;CIPOS=-10,9;CIEND=-3,2;CIPOS95=0,0;CIEND95=0,0;SU=22;PE=11;SR=11;ALG=PROD;AF=3.419e-05;NSAMP=1;MSQ=215.99;AC=1;AN=29246;NFAM=1	.
chr13	68476775	68476818	chr13	68495951	68495993	196505	1930.4	+	-	DEL	PASS	196505	N	<DEL>	.	.	.	SVTYPE=DEL;POS=68476797;SVLEN=-19176;END=68495973;STRANDS=+-:81;CIPOS=-22,21;CIEND=-22,20;CIPOS95=0,0;CIEND95=0,0;SU=81;PE=47;SR=34;ALG=PROD;AF=6.839e-05;NSAMP=2;MSQ=965.2;AC=2;AN=29246;NFAM=2	.
chr13	68481100	68481143	chr13	68485560	68485604	196506	713.11	+	-	DEL	PASS	196506	N	<DEL>	.	.	.	SVTYPE=DEL;POS=68481122;SVLEN=-4461;END=68485583;STRANDS=+-:34;CIPOS=-22,21;CIEND=-23,21;CIPOS95=0,0;CIEND95=0,0;SU=34;PE=18;SR=16;ALG=PROD;AF=3.419e-05;NSAMP=1;MSQ=593.45;AC=1;AN=29246;NFAM=1	.
chr13	68506841	68506848	chr13	68506898	68506905	196508	249.04	+	-	BND	LOW	196508_1	N	N[chr13:68506903[	196508_2	N	]chr13:68506845]N	SVTYPE=BND;POS=68506845;STRANDS=+-:9;CIPOS=-4,3;CIEND=-4,3;CIPOS95=0,0;CIEND95=0,0;MATEID=196508_2;EVENT=196508;SU=9;PE=0;SR=9;ALG=PROD;AF=3.419e-05;NSAMP=1;MSQ=248.73;RECLASSIFIED;AC=1;AN=29246;NFAM=1	SVTYPE=BND;POS=68506903;STRANDS=+-:9;CIPOS=-4,3;CIEND=-4,3;CIPOS95=0,0;CIEND95=0,0;MATEID=196508_1;EVENT=196508;SECONDARY;SU=9;PE=0;SR=9;ALG=PROD;AF=3.419e-05;NSAMP=1;MSQ=248.73;RECLASSIFIED;AC=1;AN=29246;NFAM=1
chr13	68511853	68511912	chr13	68516765	68516824	196509	1492.81	+	-	DEL	PASS	196509	N	<DEL>	.	.	.	SVTYPE=DEL;POS=68511883;SVLEN=-4912;END=68516795;STRANDS=+-:56;CIPOS=-30,29;CIEND=-30,29;CIPOS95=0,0;CIEND95=0,0;SU=56;PE=36;SR=20;ALG=PROD;AF=0.0001026;NSAMP=3;MSQ=497.6;AC=3;AN=29246;NFAM=3	.
chr13	68517218	68517261	chr13	68517330	68517373	196510	683.32	+	-	BND	PASS	196510_1	N	N[chr13:68517353[	196510_2	N	]chr13:68517240]N	SVTYPE=BND;POS=68517240;STRANDS=+-:24;CIPOS=-22,21;CIEND=-22,21;CIPOS95=0,0;CIEND95=0,0;MATEID=196510_2;EVENT=196510;SU=24;PE=0;SR=24;ALG=PROD;AF=6.839e-05;NSAMP=2;MSQ=341.65;RECLASSIFIED;AC=2;AN=29246;NFAM=1	SVTYPE=BND;POS=68517353;STRANDS=+-:24;CIPOS=-22,21;CIEND=-22,21;CIPOS95=0,0;CIEND95=0,0;MATEID=196510_1;EVENT=196510;SECONDARY;SU=24;PE=0;SR=24;ALG=PROD;AF=6.839e-05;NSAMP=2;MSQ=341.65;RECLASSIFIED;AC=2;AN=29246;NFAM=1
chr13	68539096	68539139	chr13	68551083	68551142	196511	1422.38	+	-	DEL	PASS	196511	N	<DEL>	.	.	.	SVTYPE=DEL;POS=68539118;SVLEN=-11995;END=68551113;STRANDS=+-:55;CIPOS=-22,21;CIEND=-30,29;CIPOS95=0,0;CIEND95=0,0;SU=55;PE=30;SR=25;ALG=PROD;AF=6.839e-05;NSAMP=2;MSQ=705.99;AC=2;AN=29246;NFAM=2	.
chr13	68546558	68546560	chr13	68587951	68587954	475941	441.86	-	+	DUP	PASS	475941	N	<DUP>	.	.	.	SVTYPE=DUP;POS=68546560;SVLEN=41393;END=68587953;STRANDS=-+:37;CIPOS=-2,0;CIEND=-2,1;CIPOS95=0,0;CIEND95=0,0;SU=37;PE=23;SR=14;ALG=PROD;AF=6.839e-05;NSAMP=1;MSQ=431.45;AC=2;AN=29246;NFAM=1	.
chr13	68550854	68550854	chr13	68550979	68550979	196512	91819.0	+	-	BND	LOW	196512_1	N	N[chr13:68550980[	196512_2	N	]chr13:68550854]N	SVTYPE=BND;POS=68550854;STRANDS=+-:3604;CIPOS=0,0;CIEND=0,0;CIPOS95=0,0;CIEND95=0,0;MATEID=196512_2;EVENT=196512;SU=3604;PE=51;SR=3553;ALG=PROD;AF=0.01248;NSAMP=362;MSQ=210.9;RECLASSIFIED;AC=365;AN=29246;NFAM=356	SVTYPE=BND;POS=68550980;STRANDS=+-:3604;CIPOS=0,0;CIEND=0,0;CIPOS95=0,0;CIEND95=0,0;MATEID=196512_1;EVENT=196512;SECONDARY;SU=3604;PE=51;SR=3553;ALG=PROD;AF=0.01248;NSAMP=362;MSQ=210.9;RECLASSIFIED;AC=365;AN=29246;NFAM=356
chr13	68558893	68558912	chr13	68575866	68575879	475942	2279.88	-	+	DUP	PASS	475942	N	<DUP>	.	.	.	SVTYPE=DUP;POS=68558903;SVLEN=16968;END=68575871;STRANDS=-+:227;CIPOS=-10,9;CIEND=-5,8;CIPOS95=0,0;CIEND95=0,0;SU=227;PE=141;SR=86;ALG=PROD;AF=0.0002735;NSAMP=8;MSQ=284.8;AC=8;AN=29246;NFAM=5	.
chr13	68568826	68568873	chr13	68568875	68568922	196513	684.72	+	-	BND	LOW	196513_1	N	N[chr13:68568900[	196513_2	N	]chr13:68568850]N	SVTYPE=BND;POS=68568850;STRANDS=+-:22;CIPOS=-24,23;CIEND=-24,23;CIPOS95=0,0;CIEND95=0,0;MATEID=196513_2;EVENT=196513;SU=22;PE=0;SR=22;ALG=PROD;AF=6.839e-05;NSAMP=2;MSQ=242.81;RECLASSIFIED;AC=2;AN=29246;NFAM=2	SVTYPE=BND;POS=68568900;STRANDS=+-:22;CIPOS=-24,23;CIEND=-24,23;CIPOS95=0,0;CIEND95=0,0;MATEID=196513_1;EVENT=196513;SECONDARY;SU=22;PE=0;SR=22;ALG=PROD;AF=6.839e-05;NSAMP=2;MSQ=242.81;RECLASSIFIED;AC=2;AN=29246;NFAM=2
chr13	68600385	68600998	chr13	68601271	68601820	560290	72.64	+	+	INV	LOW	560290	N	<INV>	.	.	.	SVTYPE=INV;POS=68600395;SVLEN=886;END=68601281;STRANDS=++:5,--:2;IMPRECISE;CIPOS=-10,603;CIEND=-10,539;CIPOS95=-2,204;CIEND95=-2,189;SU=7;PE=4;SR=3;ALG=PROD;AF=0.0001026;NSAMP=3;MSQ=21.1;AC=3;AN=29246;NFAM=3	.
chr13	68602426	68602484	chr13	68604143	68604190	196517	1117.97	+	-	DEL	PASS	196517	N	<DEL>	.	.	.	SVTYPE=DEL;POS=68602456;SVLEN=-1711;END=68604167;STRANDS=+-:33;CIPOS=-30,28;CIEND=-24,23;CIPOS95=0,0;CIEND95=0,0;SU=33;PE=13;SR=20;ALG=PROD;AF=3.419e-05;NSAMP=1;MSQ=560.52;AC=1;AN=29246;NFAM=1	.
chr13	68621258	68621259	chr13	68640159	68640168	475944	89.64	-	+	DUP	PASS	475944	N	<DUP>	.	.	.	SVTYPE=DUP;POS=68621258;SVLEN=18905;END=68640163;STRANDS=-+:15;CIPOS=0,1;CIEND=-4,5;CIPOS95=0,0;CIEND95=0,0;SU=15;PE=9;SR=6;ALG=PROD;AF=3.419e-05;NSAMP=1;MSQ=86.72;AC=1;AN=29246;NFAM=1	.
chr13	68625127	68625127	chr13	68628850	68628850	196519	206474.0	+	-	DEL	PASS	196519	N	<DEL>	.	.	.	SVTYPE=DEL;POS=68625127;SVLEN=-3723;END=68628850;STRANDS=+-:8872;CIPOS=0,0;CIEND=0,0;CIPOS95=0,0;CIEND95=0,0;SU=8872;PE=5246;SR=3626;ALG=PROD;AF=0.01173;NSAMP=339;MSQ=473.72;AC=343;AN=29246;NFAM=328	.
chr13	68644488	68644488	chr13	68644558	68644558	196520	42308.8	+	-	BND	LOW	196520_1	N	N[chr13:68644559[	196520_2	N	]chr13:68644488]N	SVTYPE=BND;POS=68644488;STRANDS=+-:1607;CIPOS=0,0;CIEND=0,0;CIPOS95=0,0;CIEND95=0,0;MATEID=196520_2;EVENT=196520;SU=1607;PE=24;SR=1583;ALG=PROD;AF=0.006189;NSAMP=177;MSQ=215.52;RECLASSIFIED;AC=181;AN=29246;NFAM=176	SVTYPE=BND;POS=68644559;STRANDS=+-:1607;CIPOS=0,0;CIEND=0,0;CIPOS95=0,0;CIEND95=0,0;MATEID=196520_1;EVENT=196520;SECONDARY;SU=1607;PE=24;SR=1583;ALG=PROD;AF=0.006189;NSAMP=177;MSQ=215.52;RECLASSIFIED;AC=181;AN=29246;NFAM=176
chr13	68654708	68654751	chr13	68654805	68654848	196521	860.2	+	-	BND	PASS	196521_1	N	N[chr13:68654828[	196521_2	N	]chr13:68654730]N	SVTYPE=BND;POS=68654730;STRANDS=+-:35;CIPOS=-22,21;CIEND=-22,21;CIPOS95=0,0;CIEND95=0,0;MATEID=196521_2;EVENT=196521;SU=35;PE=0;SR=35;ALG=PROD;AF=6.839e-05;NSAMP=2;MSQ=244.29;RECLASSIFIED;AC=2;AN=29246;NFAM=2	SVTYPE=BND;POS=68654828;STRANDS=+-:35;CIPOS=-22,21;CIEND=-22,21;CIPOS95=0,0;CIEND95=0,0;MATEID=196521_1;EVENT=196521;SECONDARY;SU=35;PE=0;SR=35;ALG=PROD;AF=6.839e-05;NSAMP=2;MSQ=244.29;RECLASSIFIED;AC=2;AN=29246;NFAM=2
chr13	68666771	68666819	chr13	68670387	68670435	196522	4749.13	+	-	BND	LOW	196522_1	N	N[chr13:68670415[	196522_2	N	]chr13:68666795]N	SVTYPE=BND;POS=68666795;STRANDS=+-:45;CIPOS=-24,24;CIEND=-27,21;CIPOS95=0,0;CIEND95=0,0;MATEID=196522_2;EVENT=196522;SU=45;PE=34;SR=11;ALG=PROD;AF=0.005437;NSAMP=159;MSQ=25.16;RECLASSIFIED;AC=159;AN=29246;NFAM=159	SVTYPE=BND;POS=68670415;STRANDS=+-:45;CIPOS=-27,21;CIEND=-24,24;CIPOS95=0,0;CIEND95=0,0;MATEID=196522_1;EVENT=196522;SECONDARY;SU=45;PE=34;SR=11;ALG=PROD;AF=0.005437;NSAMP=159;MSQ=25.16;RECLASSIFIED;AC=159;AN=29246;NFAM=159
chr13	68670570	68670570	chr13	68694625	68694625	196524	1.51479e+06	+	-	DEL	PASS	196524	N	<DEL>	.	.	.	SVTYPE=DEL;POS=68670570;SVLEN=-24055;END=68694625;STRANDS=+-:58080;CIPOS=0,0;CIEND=0,0;CIPOS95=0,0;CIEND95=0,0;SU=58080;PE=38790;SR=19290;ALG=PROD;AF=0.05329;NSAMP=1510;MSQ=552.04;MEDGQR=4.57;Q10GQR=4.38;AC=1558;AN=29236;NFAM=1433	.
chr13	68675007	68675016	chr13	68675100	68675109	196525	209.74	+	-	BND	LOW	196525_1	N	N[chr13:68675106[	196525_2	N	]chr13:68675012]N	SVTYPE=BND;POS=68675012;STRANDS=+-:7;CIPOS=-5,4;CIEND=-5,4;CIPOS95=0,0;CIEND95=0,0;MATEID=196525_2;EVENT=196525;SU=7;PE=0;SR=7;ALG=PROD;AF=3.431e-05;NSAMP=1;MSQ=158.8;RECLASSIFIED;AC=1;AN=29150;NFAM=1	SVTYPE=BND;POS=68675106;STRANDS=+-:7;CIPOS=-5,4;CIEND=-5,4;CIPOS95=0,0;CIEND95=0,0;MATEID=196525_1;EVENT=196525;SECONDARY;SU=7;PE=0;SR=7;ALG=PROD;AF=3.431e-05;NSAMP=1;MSQ=158.8;RECLASSIFIED;AC=1;AN=29150;NFAM=1
chr13	68681763	68681782	chr13	68683563	68683582	196526	398.72	+	-	BND	PASS	196526_1	N	N[chr13:68683574[	196526_2	N	]chr13:68681773]N	SVTYPE=BND;POS=68681773;STRANDS=+-:10;CIPOS=-10,9;CIEND=-10,9;CIPOS95=0,0;CIEND95=0,0;MATEID=196526_2;EVENT=196526;SU=10;PE=0;SR=10;ALG=PROD;AF=3.429e-05;NSAMP=1;MSQ=269.51;RECLASSIFIED;AC=1;AN=29166;NFAM=1	SVTYPE=BND;POS=68683574;STRANDS=+-:10;CIPOS=-10,9;CIEND=-10,9;CIPOS95=0,0;CIEND95=0,0;MATEID=196526_1;EVENT=196526;SECONDARY;SU=10;PE=0;SR=10;ALG=PROD;AF=3.429e-05;NSAMP=1;MSQ=269.51;RECLASSIFIED;AC=1;AN=29166;NFAM=1
chr13	68681774	68681792	chr13	68683684	68683703	475945	293.87	-	+	BND	LOW	475945_1	N	]chr13:68683694]N	475945_2	N	N[chr13:68681785[	SVTYPE=BND;POS=68681785;STRANDS=-+:17;CIPOS=-10,8;CIEND=-10,9;CIPOS95=0,0;CIEND95=0,0;MATEID=475945_2;EVENT=475945;SU=17;PE=8;SR=9;ALG=PROD;AF=3.429e-05;NSAMP=1;MSQ=150.48;RECLASSIFIED;AC=1;AN=29166;NFAM=1	SVTYPE=BND;POS=68683694;STRANDS=-+:17;CIPOS=-10,9;CIEND=-10,8;CIPOS95=0,0;CIEND95=0,0;MATEID=475945_1;EVENT=475945;SECONDARY;SU=17;PE=8;SR=9;ALG=PROD;AF=3.429e-05;NSAMP=1;MSQ=150.48;RECLASSIFIED;AC=1;AN=29166;NFAM=1
chr13	68691248	68691265	chr14	104521468	104521485	30426	52.63	+	+	BND	LOW	30426_1	N	N]chr14:104521477]	30426_2	N	N]chr13:68691257]	SVTYPE=BND;POS=68691257;STRANDS=++:4;CIPOS=-9,8;CIEND=-9,8;CIPOS95=0,0;CIEND95=0,0;MATEID=30426_2;EVENT=30426;SU=4;PE=0;SR=4;ALG=PROD;AF=3.419e-05;NSAMP=1;MSQ=50.78;AC=1;AN=29246;NFAM=1	SVTYPE=BND;POS=104521477;STRANDS=++:4;CIPOS=-9,8;CIEND=-9,8;CIPOS95=0,0;CIEND95=0,0;MATEID=30426_1;EVENT=30426;SECONDARY;SU=4;PE=0;SR=4;ALG=PROD;AF=3.419e-05;NSAMP=1;MSQ=50.78;AC=1;AN=29246;NFAM=1
chr13	68711643	68711662	chr13	68712099	68712118	475946	225.12	-	+	DUP	PASS	475946	N	<DUP>	.	.	.	SVTYPE=DUP;POS=68711653;SVLEN=456;END=68712109;STRANDS=-+:18;CIPOS=-10,9;CIEND=-10,9;CIPOS95=0,0;CIEND95=0,0;SU=18;PE=8;SR=10;ALG=PROD;AF=3.419e-05;NSAMP=1;MSQ=215.22;AC=1;AN=29246;NFAM=1	.
chr13	68717131	68717131	chr13	68717266	68717266	196527	129261.0	+	-	BND	LOW	196527_1	N	N[chr13:68717267[	196527_2	N	]chr13:68717131]N	SVTYPE=BND;POS=68717131;STRANDS=+-:5222;CIPOS=0,0;CIEND=0,0;CIPOS95=0,0;CIEND95=0,0;MATEID=196527_2;EVENT=196527;SU=5222;PE=86;SR=5136;ALG=PROD;AF=0.01584;NSAMP=454;MSQ=237.84;RECLASSIFIED;AC=463;AN=29224;NFAM=439	SVTYPE=BND;POS=68717267;STRANDS=+-:5222;CIPOS=0,0;CIEND=0,0;CIPOS95=0,0;CIEND95=0,0;MATEID=196527_1;EVENT=196527;SECONDARY;SU=5222;PE=86;SR=5136;ALG=PROD;AF=0.01584;NSAMP=454;MSQ=237.84;RECLASSIFIED;AC=463;AN=29224;NFAM=439
chr13	68735758	68735777	chr13	68743088	68743098	196528	297.99	+	-	DEL	PASS	196528	N	<DEL>	.	.	.	SVTYPE=DEL;POS=68735768;SVLEN=-7326;END=68743094;STRANDS=+-:13;CIPOS=-10,9;CIEND=-6,4;CIPOS95=0,0;CIEND95=0,0;SU=13;PE=7;SR=6;ALG=PROD;AF=3.42e-05;NSAMP=1;MSQ=269.64;AC=1;AN=29244;NFAM=1	.
chr13	68746590	68746598	chr13	68748836	68748840	196529	4635.54	+	-	DEL	PASS	196529	N	<DEL>	.	.	.	SVTYPE=DEL;POS=68746594;SVLEN=-2245;END=68748839;STRANDS=+-:193;CIPOS=-4,4;CIEND=-3,1;CIPOS95=0,0;CIEND95=0,0;SU=193;PE=116;SR=77;ALG=PROD;AF=0.0002052;NSAMP=6;MSQ=607.95;AC=6;AN=29242;NFAM=6	.
chr13	68770079	68770098	chr13	68773190	68773235	196530	2434.41	+	-	DEL	PASS	196530	N	<DEL>	.	.	.	SVTYPE=DEL;POS=68770089;SVLEN=-3125;END=68773214;STRANDS=+-:113;CIPOS=-10,9;CIEND=-24,21;CIPOS95=0,0;CIEND95=0,0;SU=113;PE=66;SR=47;ALG=PROD;AF=6.839e-05;NSAMP=2;MSQ=732.82;AC=2;AN=29246;NFAM=1	.
chr13	68774486	68774571	chr13	68782115	68782214	196531	2504.19	+	-	DEL	PASS	196531	N	<DEL>	.	.	.	SVTYPE=DEL;POS=68774529;SVLEN=-7636;END=68782165;STRANDS=+-:108;CIPOS=-43,42;CIEND=-50,49;CIPOS95=0,0;CIEND95=0,0;SU=108;PE=64;SR=44;ALG=PROD;AF=0.000171;NSAMP=5;MSQ=495.13;AC=5;AN=29242;NFAM=4	.
chr13	68774765	68774784	chr13	68775481	68775494	196532	443.74	+	-	DEL	PASS	196532	N	<DEL>	.	.	.	SVTYPE=DEL;POS=68774775;SVLEN=-715;END=68775490;STRANDS=+-:14;CIPOS=-10,9;CIEND=-9,4;CIPOS95=0,0;CIEND95=0,0;SU=14;PE=10;SR=4;ALG=PROD;AF=3.419e-05;NSAMP=1;MSQ=434.59;AC=1;AN=29246;NFAM=1	.
chr13	68775890	68775933	chr13	68778272	68778314	196533	2186.9	+	-	DEL	PASS	196533	N	<DEL>	.	.	.	SVTYPE=DEL;POS=68775912;SVLEN=-2382;END=68778294;STRANDS=+-:95;CIPOS=-22,21;CIEND=-22,20;CIPOS95=0,0;CIEND95=0,0;SU=95;PE=58;SR=37;ALG=PROD;AF=0.0001026;NSAMP=3;MSQ=727.38;AC=3;AN=29246;NFAM=3	.
chr13	68812394	68812412	chr13	68812941	68812960	196535	179.63	+	-	DEL	PASS	196535	N	<DEL>	.	.	.	SVTYPE=DEL;POS=68812403;SVLEN=-548;END=68812951;STRANDS=+-:7;IMPRECISE;CIPOS=-9,9;CIEND=-10,9;CIPOS95=-1,1;CIEND95=-1,1;SU=7;PE=4;SR=3;ALG=PROD;AF=3.431e-05;NSAMP=1;MSQ=176.46;AC=1;AN=29148;NFAM=1	.
chr13	68816473	68816473	chr13	68817548	68817548	196536	321174.0	+	-	DEL	PASS	196536	N	<DEL>	.	.	.	SVTYPE=DEL;POS=68816473;SVLEN=-1075;END=68817548;STRANDS=+-:13523;CIPOS=0,0;CIEND=0,0;CIPOS95=0,0;CIEND95=0,0;SU=13523;PE=7828;SR=5695;ALG=PROD;AF=0.01788;NSAMP=513;MSQ=497.65;MEDGQR=4.33;Q10GQR=4.09;AC=523;AN=29246;NFAM=503	.
chr13	68817991	68818048	chrX	17723737	17723794	32687	135.84	-	+	BND	LOW	32687_1	N	]chrX:17723766]N	32687_2	N	N[chr13:68818021[	SVTYPE=BND;POS=68818021;STRANDS=-+:14;CIPOS=-29,28;CIEND=-29,28;CIPOS95=0,0;CIEND95=0,0;MATEID=32687_2;EVENT=32687;SU=14;PE=0;SR=14;ALG=PROD;AF=0.0002393;NSAMP=7;MSQ=16.82;AC=7;AN=29246;NFAM=7	SVTYPE=BND;POS=17723766;STRANDS=-+:14;CIPOS=-29,28;CIEND=-29,28;CIPOS95=0,0;CIEND95=0,0;MATEID=32687_1;EVENT=32687;SECONDARY;SU=14;PE=0;SR=14;ALG=PROD;AF=0.0002393;NSAMP=7;MSQ=16.82;AC=7;AN=29246;NFAM=7
chr13	68827771	68827788	chr13	68827825	68827842	196537	96.42	+	-	BND	LOW	196537_1	N	N[chr13:68827835[	196537_2	N	]chr13:68827780]N	SVTYPE=BND;POS=68827780;STRANDS=+-:4;CIPOS=-9,8;CIEND=-9,8;CIPOS95=0,0;CIEND95=0,0;MATEID=196537_2;EVENT=196537;SU=4;PE=0;SR=4;ALG=PROD;AF=3.419e-05;NSAMP=1;MSQ=95.87;RECLASSIFIED;AC=1;AN=29246;NFAM=1	SVTYPE=BND;POS=68827835;STRANDS=+-:4;CIPOS=-9,8;CIEND=-9,8;CIPOS95=0,0;CIEND95=0,0;MATEID=196537_1;EVENT=196537;SECONDARY;SU=4;PE=0;SR=4;ALG=PROD;AF=3.419e-05;NSAMP=1;MSQ=95.87;RECLASSIFIED;AC=1;AN=29246;NFAM=1
chr13	68828534	68828535	chr13	68828814	68828816	196538	14660.1	+	-	BND	PASS	196538_1	N	N[chr13:68828816[	196538_2	N	]chr13:68828535]N	SVTYPE=BND;POS=68828535;STRANDS=+-:385;CIPOS=-1,0;CIEND=-1,1;CIPOS95=0,0;CIEND95=0,0;MATEID=196538_2;EVENT=196538;SU=385;PE=27;SR=358;ALG=PROD;AF=0.000718;NSAMP=21;MSQ=415.38;RECLASSIFIED;AC=21;AN=29246;NFAM=19	SVTYPE=BND;POS=68828816;STRANDS=+-:385;CIPOS=-1,1;CIEND=-1,0;CIPOS95=0,0;CIEND95=0,0;MATEID=196538_1;EVENT=196538;SECONDARY;SU=385;PE=27;SR=358;ALG=PROD;AF=0.000718;NSAMP=21;MSQ=415.38;RECLASSIFIED;AC=21;AN=29246;NFAM=19
chr13	68843951	68843968	chr16	73784785	73784802	31014	23520.1	-	-	BND	LOW	31014_1	N	[chr16:73784795[N	31014_2	N	[chr13:68843961[N	SVTYPE=BND;POS=68843961;STRANDS=--:4;CIPOS=-9,8;CIEND=-9,8;CIPOS95=0,0;CIEND95=0,0;MATEID=31014_2;EVENT=31014;SU=4;PE=0;SR=4;ALG=PROD;AF=0.02438;NSAMP=702;MSQ=19.97;AC=713;AN=29246;NFAM=690	SVTYPE=BND;POS=73784795;STRANDS=--:4;CIPOS=-9,8;CIEND=-9,8;CIPOS95=0,0;CIEND95=0,0;MATEID=31014_1;EVENT=31014;SECONDARY;SU=4;PE=0;SR=4;ALG=PROD;AF=0.02438;NSAMP=702;MSQ=19.97;AC=713;AN=29246;NFAM=690
chr13	68843972	68844460	chr18	2858328	2858616	31466	44.9	+	-	BND	LOW	31466_1	N	N[chr18:2858608[	31466_2	N	]chr13:68843982]N	SVTYPE=BND;POS=68843982;STRANDS=+-:4;IMPRECISE;CIPOS=-10,478;CIEND=-279,9;CIPOS95=-1,164;CIEND95=-81,2;MATEID=31466_2;EVENT=31466;SU=4;PE=4;SR=0;ALG=PROD;AF=3.419e-05;NSAMP=1;MSQ=44.9;AC=1;AN=29246;NFAM=1	SVTYPE=BND;POS=2858608;STRANDS=+-:4;IMPRECISE;CIPOS=-279,9;CIEND=-10,478;CIPOS95=-81,2;CIEND95=-1,164;MATEID=31466_1;EVENT=31466;SECONDARY;SU=4;PE=4;SR=0;ALG=PROD;AF=3.419e-05;NSAMP=1;MSQ=44.9;AC=1;AN=29246;NFAM=1
chr13	68868439	68868536	chr13	68868535	68868632	196539	324.9	+	-	BND	LOW	196539_1	N	N[chr13:68868585[	196539_2	N	]chr13:68868488]N	SVTYPE=BND;POS=68868488;STRANDS=+-:27;CIPOS=-49,48;CIEND=-49,48;CIPOS95=0,0;CIEND95=0,0;MATEID=196539_2;EVENT=196539;SU=27;PE=0;SR=27;ALG=PROD;AF=0.0006156;NSAMP=17;MSQ=14.11;RECLASSIFIED;AC=18;AN=29242;NFAM=17	SVTYPE=BND;POS=68868585;STRANDS=+-:27;CIPOS=-49,48;CIEND=-49,48;CIPOS95=0,0;CIEND95=0,0;MATEID=196539_1;EVENT=196539;SECONDARY;SU=27;PE=0;SR=27;ALG=PROD;AF=0.0006156;NSAMP=17;MSQ=14.11;RECLASSIFIED;AC=18;AN=29242;NFAM=17
chr13	68871083	68871140	chr14	63465445	63465499	30547	886430.0	-	+	BND	LOW	30547_1	N	]chr14:63465473]N	30547_2	N	N[chr13:68871113[	SVTYPE=BND;POS=68871113;STRANDS=-+:9;CIPOS=-29,28;CIEND=-28,26;CIPOS95=0,0;CIEND95=0,0;MATEID=30547_2;EVENT=30547;SU=9;PE=0;SR=9;ALG=PROD;AF=0.304;NSAMP=8503;MSQ=63.53;AC=8891;AN=29246;NFAM=7944	SVTYPE=BND;POS=63465473;STRANDS=-+:9;CIPOS=-28,26;CIEND=-29,28;CIPOS95=0,0;CIEND95=0,0;MATEID=30547_1;EVENT=30547;SECONDARY;SU=9;PE=0;SR=9;ALG=PROD;AF=0.304;NSAMP=8503;MSQ=63.53;AC=8891;AN=29246;NFAM=7944
chr13	68875944	68875954	chr13	68876838	68876854	196540	3449.97	+	-	DEL	PASS	196540	N	<DEL>	.	.	.	SVTYPE=DEL;POS=68875949;SVLEN=-899;END=68876848;STRANDS=+-:119;CIPOS=-5,5;CIEND=-10,6;CIPOS95=0,0;CIEND95=0,0;SU=119;PE=78;SR=41;ALG=PROD;AF=0.0002052;NSAMP=6;MSQ=575;AC=6;AN=29246;NFAM=6	.
chr13	68876739	68876758	chr13	68877295	68877314	560292	33.42	+	+	INV	LOW	560292	N	<INV>	.	.	.	SVTYPE=INV;POS=68876749;SVLEN=556;END=68877305;STRANDS=++:3,--:2;IMPRECISE;CIPOS=-10,9;CIEND=-10,9;CIPOS95=-3,3;CIEND95=-3,3;SU=5;PE=4;SR=1;ALG=PROD;AF=6.839e-05;NSAMP=2;MSQ=16.45;AC=2;AN=29246;NFAM=2	.
chr13	68876894	68876901	chr13	68891430	68891442	196541	4813.45	+	-	BND	PASS	196541_1	N	N[chr13:68891439[	196541_2	N	]chr13:68876896]N	SVTYPE=BND;POS=68876896;STRANDS=+-:192;CIPOS=-2,5;CIEND=-8,4;CIPOS95=0,0;CIEND95=0,0;MATEID=196541_2;EVENT=196541;SU=192;PE=139;SR=53;ALG=PROD;AF=0.0003761;NSAMP=11;MSQ=437.59;RECLASSIFIED;AC=11;AN=29246;NFAM=8	SVTYPE=BND;POS=68891439;STRANDS=+-:192;CIPOS=-8,4;CIEND=-2,5;CIPOS95=0,0;CIEND95=0,0;MATEID=196541_1;EVENT=196541;SECONDARY;SU=192;PE=139;SR=53;ALG=PROD;AF=0.0003761;NSAMP=11;MSQ=437.59;RECLASSIFIED;AC=11;AN=29246;NFAM=8
chr13	68877932	68877977	chr13	68878177	68878222	196542	1256.16	+	-	BND	LOW	196542_1	N	N[chr13:68878201[	196542_2	N	]chr13:68877955]N	SVTYPE=BND;POS=68877955;STRANDS=+-:32;CIPOS=-23,22;CIEND=-23,22;CIPOS95=0,0;CIEND95=0,0;MATEID=196542_2;EVENT=196542;SU=32;PE=3;SR=29;ALG=PROD;AF=0.000171;NSAMP=5;MSQ=239.42;RECLASSIFIED;AC=5;AN=29240;NFAM=5	SVTYPE=BND;POS=68878201;STRANDS=+-:32;CIPOS=-23,22;CIEND=-23,22;CIPOS95=0,0;CIEND95=0,0;MATEID=196542_1;EVENT=196542;SECONDARY;SU=32;PE=3;SR=29;ALG=PROD;AF=0.000171;NSAMP=5;MSQ=239.42;RECLASSIFIED;AC=5;AN=29240;NFAM=5
chr13	68891757	68891771	chr13	68899019	68899030	196544	197.71	+	-	DEL	PASS	196544	N	<DEL>	.	.	.	SVTYPE=DEL;POS=68891765;SVLEN=-7262;END=68899027;STRANDS=+-:12;CIPOS=-8,6;CIEND=-8,3;CIPOS95=0,0;CIEND95=0,0;SU=12;PE=7;SR=5;ALG=PROD;AF=3.419e-05;NSAMP=1;MSQ=197.69;AC=1;AN=29246;NFAM=1	.
chr13	68893840	68893846	chr17	75946294	75946300	31437	6858.19	-	-	BND	PASS	31437_1	N	[chr17:75946296[N	31437_2	N	[chr13:68893845[N	SVTYPE=BND;POS=68893845;STRANDS=--:498;CIPOS=-4,2;CIEND=-1,5;CIPOS95=0,0;CIEND95=0,0;MATEID=31437_2;EVENT=31437;SU=498;PE=369;SR=129;ALG=PROD;AF=0.0006155;NSAMP=18;MSQ=226.16;AC=18;AN=29246;NFAM=18	SVTYPE=BND;POS=75946296;STRANDS=--:498;CIPOS=-1,5;CIEND=-4,2;CIPOS95=0,0;CIEND95=0,0;MATEID=31437_1;EVENT=31437;SECONDARY;SU=498;PE=369;SR=129;ALG=PROD;AF=0.0006155;NSAMP=18;MSQ=226.16;AC=18;AN=29246;NFAM=18
chr13	68893853	68894091	chr17	75945385	75945578	31436	5009.12	+	-	BND	LOW	31436_1	N	N[chr17:75945576[	31436_2	N	]chr13:68893860]N	SVTYPE=BND;POS=68893860;STRANDS=+-:289;IMPRECISE;CIPOS=-7,231;CIEND=-190,3;CIPOS95=-4,4;CIEND95=-9,3;MATEID=31436_2;EVENT=31436;SU=289;PE=289;SR=0;ALG=PROD;AF=0.0006155;NSAMP=18;MSQ=176.11;AC=18;AN=29246;NFAM=18	SVTYPE=BND;POS=75945576;STRANDS=+-:289;IMPRECISE;CIPOS=-190,3;CIEND=-7,231;CIPOS95=-9,3;CIEND95=-4,4;MATEID=31436_1;EVENT=31436;SECONDARY;SU=289;PE=289;SR=0;ALG=PROD;AF=0.0006155;NSAMP=18;MSQ=176.11;AC=18;AN=29246;NFAM=18
chr13	68910881	68911564	chr20	17449179	17449625	31948	38.76	-	-	BND	LOW	31948_1	N	[chr20:17449617[N	31948_2	N	[chr13:68911556[N	SVTYPE=BND;POS=68911556;STRANDS=--:4;IMPRECISE;CIPOS=-674,9;CIEND=-437,9;CIPOS95=-163,1;CIEND95=-127,1;MATEID=31948_2;EVENT=31948;SU=4;PE=4;SR=0;ALG=PROD;AF=3.419e-05;NSAMP=1;MSQ=35.75;AC=1;AN=29246;NFAM=1	SVTYPE=BND;POS=17449617;STRANDS=--:4;IMPRECISE;CIPOS=-437,9;CIEND=-674,9;CIPOS95=-127,1;CIEND95=-163,1;MATEID=31948_1;EVENT=31948;SECONDARY;SU=4;PE=4;SR=0;ALG=PROD;AF=3.419e-05;NSAMP=1;MSQ=35.75;AC=1;AN=29246;NFAM=1
chr13	68913442	68913444	chr13	68914171	68914172	196545	36683.2	+	-	BND	PASS	196545_1	N	N[chr13:68914173[	196545_2	N	]chr13:68913443]N	SVTYPE=BND;POS=68913443;STRANDS=+-:1589;CIPOS=-1,1;CIEND=-1,0;CIPOS95=0,0;CIEND95=0,0;MATEID=196545_2;EVENT=196545;SU=1589;PE=877;SR=712;ALG=PROD;AF=0.00147;NSAMP=43;MSQ=544;RECLASSIFIED;AC=43;AN=29246;NFAM=38	SVTYPE=BND;POS=68914173;STRANDS=+-:1589;CIPOS=-1,0;CIEND=-1,1;CIPOS95=0,0;CIEND95=0,0;MATEID=196545_1;EVENT=196545;SECONDARY;SU=1589;PE=877;SR=712;ALG=PROD;AF=0.00147;NSAMP=43;MSQ=544;RECLASSIFIED;AC=43;AN=29246;NFAM=38
chr13	68936287	68936305	chr20	7135446	7135461	31924	65.82	-	+	BND	LOW	31924_1	N	]chr20:7135453]N	31924_2	N	N[chr13:68936298[	SVTYPE=BND;POS=68936298;STRANDS=-+:4;IMPRECISE;CIPOS=-10,8;CIEND=-7,8;CIPOS95=-1,0;CIEND95=-1,3;MATEID=31924_2;EVENT=31924;SU=4;PE=0;SR=4;ALG=PROD;AF=3.419e-05;NSAMP=1;MSQ=65.81;AC=1;AN=29246;NFAM=1	SVTYPE=BND;POS=7135453;STRANDS=-+:4;IMPRECISE;CIPOS=-7,8;CIEND=-10,8;CIPOS95=-1,3;CIEND95=-1,0;MATEID=31924_1;EVENT=31924;SECONDARY;SU=4;PE=0;SR=4;ALG=PROD;AF=3.419e-05;NSAMP=1;MSQ=65.81;AC=1;AN=29246;NFAM=1
chr13	68938316	68938375	chr13	69016887	69016906	196546	2918.35	+	-	DEL	PASS	196546	N	<DEL>	.	.	.	SVTYPE=DEL;POS=68938346;SVLEN=-78551;END=69016897;STRANDS=+-:122;CIPOS=-30,29;CIEND=-10,9;CIPOS95=0,0;CIEND95=0,0;SU=122;PE=75;SR=47;ALG=PROD;AF=3.419e-05;NSAMP=1;MSQ=473.47;AC=1;AN=29246;NFAM=1	.
chr13	68984778	68984781	chr13	68985500	68985519	196547	530.46	+	-	DEL	PASS	196547	N	<DEL>	.	.	.	SVTYPE=DEL;POS=68984780;SVLEN=-730;END=68985510;STRANDS=+-:25;CIPOS=-2,1;CIEND=-10,9;CIPOS95=0,0;CIEND95=0,0;SU=25;PE=12;SR=13;ALG=PROD;AF=3.419e-05;NSAMP=1;MSQ=530.46;AC=1;AN=29246;NFAM=1	.
chr13	68987396	68987415	chr13	68988739	68988798	196548	2043.93	+	-	DEL	PASS	196548	N	<DEL>	.	.	.	SVTYPE=DEL;POS=68987406;SVLEN=-1363;END=68988769;STRANDS=+-:93;CIPOS=-10,9;CIEND=-30,29;CIPOS95=0,0;CIEND95=0,0;SU=93;PE=54;SR=39;ALG=PROD;AF=0.0001026;NSAMP=3;MSQ=492.55;AC=3;AN=29246;NFAM=3	.
chr13	68988735	68988754	chr13	69011994	69012013	196549	521.44	+	-	DEL	PASS	196549	N	<DEL>	.	.	.	SVTYPE=DEL;POS=68988745;SVLEN=-23259;END=69012004;STRANDS=+-:23;CIPOS=-10,9;CIEND=-10,9;CIPOS95=0,0;CIEND95=0,0;SU=23;PE=12;SR=11;ALG=PROD;AF=3.419e-05;NSAMP=1;MSQ=521.44;AC=1;AN=29246;NFAM=1	.
chr13	68988954	68988973	chr13	68989066	68989069	196550	302.68	+	-	BND	PASS	196550_1	N	N[chr13:68989069[	196550_2	N	]chr13:68988964]N	SVTYPE=BND;POS=68988964;STRANDS=+-:15;CIPOS=-10,9;CIEND=-2,1;CIPOS95=0,0;CIEND95=0,0;MATEID=196550_2;EVENT=196550;SU=15;PE=1;SR=14;ALG=PROD;AF=3.419e-05;NSAMP=1;MSQ=293.63;RECLASSIFIED;AC=1;AN=29246;NFAM=1	SVTYPE=BND;POS=68989069;STRANDS=+-:15;CIPOS=-2,1;CIEND=-10,9;CIPOS95=0,0;CIEND95=0,0;MATEID=196550_1;EVENT=196550;SECONDARY;SU=15;PE=1;SR=14;ALG=PROD;AF=3.419e-05;NSAMP=1;MSQ=293.63;RECLASSIFIED;AC=1;AN=29246;NFAM=1
chr13	68993438	68993483	chr13	69001603	69001653	196551	1756.45	+	-	DEL	PASS	196551	N	<DEL>	.	.	.	SVTYPE=DEL;POS=68993461;SVLEN=-8163;END=69001624;STRANDS=+-:79;CIPOS=-23,22;CIEND=-21,29;CIPOS95=0,0;CIEND95=0,0;SU=79;PE=46;SR=33;ALG=PROD;AF=0.0001026;NSAMP=3;MSQ=585.44;AC=3;AN=29246;NFAM=3	.
chr13	68995188	68995193	chr13	68998181	68998186	196552	770.57	+	-	DEL	PASS	196552	N	<DEL>	.	.	.	SVTYPE=DEL;POS=68995191;SVLEN=-2994;END=68998185;STRANDS=+-:31;CIPOS=-3,2;CIEND=-4,1;CIPOS95=0,0;CIEND95=0,0;SU=31;PE=21;SR=10;ALG=PROD;AF=3.42e-05;NSAMP=1;MSQ=734.41;AC=1;AN=29238;NFAM=1	.
chr13	68997841	68998002	chr13	68999254	68999502	560293	360.58	+	+	INV	LOW	560293	N	<INV>	.	.	.	SVTYPE=INV;POS=68997973;SVLEN=1500;END=68999473;STRANDS=++:3,--:6;IMPRECISE;CIPOS=-132,29;CIEND=-219,29;CIPOS95=-93,29;CIEND95=-115,29;SU=9;PE=9;SR=0;ALG=PROD;AF=0.0004104;NSAMP=12;MSQ=22.6;AC=12;AN=29240;NFAM=12	.
chr13	69014924	69014981	chr13	69014983	69015040	196553	316.68	+	-	BND	LOW	196553_1	N	N[chr13:69015013[	196553_2	N	]chr13:69014953]N	SVTYPE=BND;POS=69014953;STRANDS=+-:12;CIPOS=-29,28;CIEND=-29,28;CIPOS95=0,0;CIEND95=0,0;MATEID=196553_2;EVENT=196553;SU=12;PE=0;SR=12;ALG=PROD;AF=6.839e-05;NSAMP=2;MSQ=155.8;RECLASSIFIED;AC=2;AN=29246;NFAM=2	SVTYPE=BND;POS=69015013;STRANDS=+-:12;CIPOS=-29,28;CIEND=-29,28;CIPOS95=0,0;CIEND95=0,0;MATEID=196553_1;EVENT=196553;SECONDARY;SU=12;PE=0;SR=12;ALG=PROD;AF=6.839e-05;NSAMP=2;MSQ=155.8;RECLASSIFIED;AC=2;AN=29246;NFAM=2
chr13	69031705	69032330	chr13	69052805	69053503	196554	1051.77	+	-	DEL	PASS	196554	N	<DEL>	.	.	.	SVTYPE=DEL;POS=69032010;SVLEN=-21409;END=69053419;STRANDS=+-:52;IMPRECISE;CIPOS=-305,320;CIEND=-614,84;CIPOS95=-270,270;CIEND95=-302,84;SU=52;PE=52;SR=0;ALG=SUM;AF=3.419e-05;NSAMP=1;MSQ=368.65;AC=1;AN=29246;NFAM=1	.
chr13	69056539	69056544	chr13	69057637	69057656	196555	581.43	+	-	DEL	PASS	196555	N	<DEL>	.	.	.	SVTYPE=DEL;POS=69056542;SVLEN=-1105;END=69057647;STRANDS=+-:25;CIPOS=-3,2;CIEND=-10,9;CIPOS95=0,0;CIEND95=0,0;SU=25;PE=14;SR=11;ALG=PROD;AF=3.419e-05;NSAMP=1;MSQ=581.43;AC=1;AN=29246;NFAM=1	.
chr13	69063493	69063539	chr13	69063781	69063877	560294	25.84	+	+	INV	LOW	560294	N	<INV>	.	.	.	SVTYPE=INV;POS=69063530;SVLEN=280;END=69063810;STRANDS=++:1,--:3;IMPRECISE;CIPOS=-37,9;CIEND=-29,67;CIPOS95=-27,0;CIEND95=-29,54;SU=4;PE=4;SR=0;ALG=PROD;AF=6.839e-05;NSAMP=2;MSQ=10.79;AC=2;AN=29246;NFAM=2	.
chr13	69074121	69074123	chr13	69074513	69074516	475948	224.2	-	+	DUP	PASS	475948	N	<DUP>	.	.	.	SVTYPE=DUP;POS=69074123;SVLEN=392;END=69074515;STRANDS=-+:23;CIPOS=-2,0;CIEND=-2,1;CIPOS95=0,0;CIEND95=0,0;SU=23;PE=6;SR=17;ALG=PROD;AF=3.419e-05;NSAMP=1;MSQ=215.08;AC=1;AN=29246;NFAM=1	.
chr13	69080984	69080991	chr13	69081309	69081316	196557	554.08	+	-	BND	LOW	196557_1	N	N[chr13:69081314[	196557_2	N	]chr13:69080988]N	SVTYPE=BND;POS=69080988;STRANDS=+-:9;CIPOS=-4,3;CIEND=-4,3;CIPOS95=0,0;CIEND95=0,0;MATEID=196557_2;EVENT=196557;SU=9;PE=0;SR=9;ALG=PROD;AF=0.0005471;NSAMP=16;MSQ=32.39;RECLASSIFIED;AC=16;AN=29246;NFAM=16	SVTYPE=BND;POS=69081314;STRANDS=+-:9;CIPOS=-4,3;CIEND=-4,3;CIPOS95=0,0;CIEND95=0,0;MATEID=196557_1;EVENT=196557;SECONDARY;SU=9;PE=0;SR=9;ALG=PROD;AF=0.0005471;NSAMP=16;MSQ=32.39;RECLASSIFIED;AC=16;AN=29246;NFAM=16
chr13	69085546	69085555	chr13	69087439	69087448	196558	268.45	+	-	DEL	PASS	196558	N	<DEL>	.	.	.	SVTYPE=DEL;POS=69085551;SVLEN=-1894;END=69087445;STRANDS=+-:12;CIPOS=-5,4;CIEND=-6,3;CIPOS95=0,0;CIEND95=0,0;SU=12;PE=6;SR=6;ALG=PROD;AF=3.419e-05;NSAMP=1;MSQ=251.73;AC=1;AN=29246;NFAM=1	.
chr13	69125097	69125097	chr13	69125578	69125578	196560	1.66965e+06	+	-	DEL	PASS	196560	N	<DEL>	.	.	.	SVTYPE=DEL;POS=69125097;SVLEN=-481;END=69125578;STRANDS=+-:50164;CIPOS=0,0;CIEND=0,0;CIPOS95=0,0;CIEND95=0,0;SU=50164;PE=22263;SR=27901;ALG=PROD;AF=0.07152;NSAMP=2003;MSQ=539.66;MEDGQR=4.29;Q10GQR=3.84;AC=2091;AN=29238;NFAM=1926	.
chr13	69126659	69126668	chr13	69126752	69126761	196561	246.34	+	-	BND	LOW	196561_1	N	N[chr13:69126758[	196561_2	N	]chr13:69126664]N	SVTYPE=BND;POS=69126664;STRANDS=+-:7;CIPOS=-5,4;CIEND=-5,4;CIPOS95=0,0;CIEND95=0,0;MATEID=196561_2;EVENT=196561;SU=7;PE=0;SR=7;ALG=PROD;AF=3.419e-05;NSAMP=1;MSQ=245.85;RECLASSIFIED;AC=1;AN=29246;NFAM=1	SVTYPE=BND;POS=69126758;STRANDS=+-:7;CIPOS=-5,4;CIEND=-5,4;CIPOS95=0,0;CIEND95=0,0;MATEID=196561_1;EVENT=196561;SECONDARY;SU=7;PE=0;SR=7;ALG=PROD;AF=3.419e-05;NSAMP=1;MSQ=245.85;RECLASSIFIED;AC=1;AN=29246;NFAM=1
chr13	69130938	69130987	chr13	69131064	69131113	196562	457792.0	+	-	BND	LOW	196562_1	N	N[chr13:69131090[	196562_2	N	]chr13:69130963]N	SVTYPE=BND;POS=69130963;STRANDS=+-:20;CIPOS=-25,24;CIEND=-25,24;CIPOS95=0,0;CIEND95=0,0;MATEID=196562_2;EVENT=196562;SU=20;PE=0;SR=20;ALG=PROD;AF=0.2211;NSAMP=6465;MSQ=41.74;RECLASSIFIED;AC=6465;AN=29240;NFAM=6103	SVTYPE=BND;POS=69131090;STRANDS=+-:20;CIPOS=-25,24;CIEND=-25,24;CIPOS95=0,0;CIEND95=0,0;MATEID=196562_1;EVENT=196562;SECONDARY;SU=20;PE=0;SR=20;ALG=PROD;AF=0.2211;NSAMP=6465;MSQ=41.74;RECLASSIFIED;AC=6465;AN=29240;NFAM=6103
chr13	69144628	69144631	chr13	69144931	69144934	196564	18298.5	+	-	BND	PASS	196564_1	N	N[chr13:69144934[	196564_2	N	]chr13:69144630]N	SVTYPE=BND;POS=69144630;STRANDS=+-:468;CIPOS=-2,1;CIEND=-2,1;CIPOS95=0,0;CIEND95=0,0;MATEID=196564_2;EVENT=196564;SU=468;PE=62;SR=406;ALG=PROD;AF=0.001573;NSAMP=46;MSQ=331.43;RECLASSIFIED;AC=46;AN=29246;NFAM=45	SVTYPE=BND;POS=69144934;STRANDS=+-:468;CIPOS=-2,1;CIEND=-2,1;CIPOS95=0,0;CIEND95=0,0;MATEID=196564_1;EVENT=196564;SECONDARY;SU=468;PE=62;SR=406;ALG=PROD;AF=0.001573;NSAMP=46;MSQ=331.43;RECLASSIFIED;AC=46;AN=29246;NFAM=45
chr13	69163833	69163836	chr13	69167770	69167773	196565	17661.5	+	-	BND	PASS	196565_1	N	N[chr13:69167773[	196565_2	N	]chr13:69163835]N	SVTYPE=BND;POS=69163835;STRANDS=+-:729;CIPOS=-2,1;CIEND=-2,1;CIPOS95=0,0;CIEND95=0,0;MATEID=196565_2;EVENT=196565;SU=729;PE=460;SR=269;ALG=PROD;AF=0.000889;NSAMP=25;MSQ=650.84;RECLASSIFIED;AC=26;AN=29246;NFAM=24	SVTYPE=BND;POS=69167773;STRANDS=+-:729;CIPOS=-2,1;CIEND=-2,1;CIPOS95=0,0;CIEND95=0,0;MATEID=196565_1;EVENT=196565;SECONDARY;SU=729;PE=460;SR=269;ALG=PROD;AF=0.000889;NSAMP=25;MSQ=650.84;RECLASSIFIED;AC=26;AN=29246;NFAM=24
chr13	69171155	69171169	chr13	69172067	69172086	560295	21.1	+	+	INV	LOW	560295	N	<INV>	.	.	.	SVTYPE=INV;POS=69171160;SVLEN=917;END=69172077;STRANDS=++:2,--:3;IMPRECISE;CIPOS=-5,9;CIEND=-10,9;CIPOS95=-1,5;CIEND95=-1,1;SU=5;PE=2;SR=3;ALG=PROD;AF=3.419e-05;NSAMP=1;MSQ=20.82;AC=1;AN=29246;NFAM=1	.
chr13	69172456	69172462	chr13	69178755	69178774	196566	314.82	+	-	DEL	PASS	196566	N	<DEL>	.	.	.	SVTYPE=DEL;POS=69172459;SVLEN=-6306;END=69178765;STRANDS=+-:15;CIPOS=-3,3;CIEND=-10,9;CIPOS95=0,0;CIEND95=0,0;SU=15;PE=7;SR=8;ALG=PROD;AF=3.42e-05;NSAMP=1;MSQ=308.65;AC=1;AN=29244;NFAM=1	.
chr13	69187880	69187899	chr13	69188010	69188027	560296	21.42	+	+	INV	LOW	560296	N	<INV>	.	.	.	SVTYPE=INV;POS=69187890;SVLEN=128;END=69188018;STRANDS=++:1,--:3;IMPRECISE;CIPOS=-10,9;CIEND=-8,9;CIPOS95=-3,3;CIEND95=-3,3;SU=4;PE=3;SR=1;ALG=PROD;AF=3.419e-05;NSAMP=1;MSQ=6.88;AC=1;AN=29246;NFAM=1	.
chr13	69188597	69188605	chr13	69218497	69218516	196567	433.06	+	-	DEL	PASS	196567	N	<DEL>	.	.	.	SVTYPE=DEL;POS=69188601;SVLEN=-29906;END=69218507;STRANDS=+-:22;CIPOS=-4,4;CIEND=-10,9;CIPOS95=0,0;CIEND95=0,0;SU=22;PE=16;SR=6;ALG=PROD;AF=3.42e-05;NSAMP=1;MSQ=413.35;AC=1;AN=29238;NFAM=1	.
chr13	69190179	69190180	chr13	69190355	69190355	475949	12744.3	-	+	BND	LOW	475949_1	N	]chr13:69190355]N	475949_2	N	N[chr13:69190180[	SVTYPE=BND;POS=69190180;STRANDS=-+:1565;CIPOS=0,1;CIEND=0,0;CIPOS95=0,0;CIEND95=0,0;MATEID=475949_2;EVENT=475949;SU=1565;PE=0;SR=1565;ALG=PROD;AF=0.007528;NSAMP=220;MSQ=47.48;RECLASSIFIED;AC=220;AN=29226;NFAM=218	SVTYPE=BND;POS=69190355;STRANDS=-+:1565;CIPOS=0,0;CIEND=0,1;CIPOS95=0,0;CIEND95=0,0;MATEID=475949_1;EVENT=475949;SECONDARY;SU=1565;PE=0;SR=1565;ALG=PROD;AF=0.007528;NSAMP=220;MSQ=47.48;RECLASSIFIED;AC=220;AN=29226;NFAM=218
chr13	69190581	69190670	chr21	23518564	23518663	32396	150.97	-	-	BND	LOW	32396_1	N	[chr21:23518615[N	32396_2	N	[chr13:69190628[N	SVTYPE=BND;POS=69190628;STRANDS=--:15;CIPOS=-46,43;CIEND=-50,49;CIPOS95=0,0;CIEND95=0,0;MATEID=32396_2;EVENT=32396;SU=15;PE=8;SR=7;ALG=PROD;AF=3.419e-05;NSAMP=1;MSQ=134.57;AC=1;AN=29246;NFAM=1	SVTYPE=BND;POS=23518615;STRANDS=--:15;CIPOS=-50,49;CIEND=-46,43;CIPOS95=0,0;CIEND95=0,0;MATEID=32396_1;EVENT=32396;SECONDARY;SU=15;PE=8;SR=7;ALG=PROD;AF=3.419e-05;NSAMP=1;MSQ=134.57;AC=1;AN=29246;NFAM=1
chr13	69190912	69191007	chr21	23518573	23518662	32397	134.67	+	+	BND	LOW	32397_1	N	N]chr21:23518618]	32397_2	N	N]chr13:69190962]	SVTYPE=BND;POS=69190962;STRANDS=++:15;CIPOS=-50,45;CIEND=-45,44;CIPOS95=0,0;CIEND95=0,0;MATEID=32397_2;EVENT=32397;SU=15;PE=8;SR=7;ALG=PROD;AF=3.42e-05;NSAMP=1;MSQ=116.59;AC=1;AN=29244;NFAM=1	SVTYPE=BND;POS=23518618;STRANDS=++:15;CIPOS=-45,44;CIEND=-50,45;CIPOS95=0,0;CIEND95=0,0;MATEID=32397_1;EVENT=32397;SECONDARY;SU=15;PE=8;SR=7;ALG=PROD;AF=3.42e-05;NSAMP=1;MSQ=116.59;AC=1;AN=29244;NFAM=1
chr13	69207528	69207547	chr13	69207639	69207658	196568	215.72	+	-	BND	LOW	196568_1	N	N[chr13:69207650[	196568_2	N	]chr13:69207538]N	SVTYPE=BND;POS=69207538;STRANDS=+-:5;CIPOS=-10,9;CIEND=-10,9;CIPOS95=0,0;CIEND95=0,0;MATEID=196568_2;EVENT=196568;SU=5;PE=0;SR=5;ALG=PROD;AF=6.839e-05;NSAMP=2;MSQ=107.8;RECLASSIFIED;AC=2;AN=29246;NFAM=2	SVTYPE=BND;POS=69207650;STRANDS=+-:5;CIPOS=-10,9;CIEND=-10,9;CIPOS95=0,0;CIEND95=0,0;MATEID=196568_1;EVENT=196568;SECONDARY;SU=5;PE=0;SR=5;ALG=PROD;AF=6.839e-05;NSAMP=2;MSQ=107.8;RECLASSIFIED;AC=2;AN=29246;NFAM=2
chr13	69218084	69218101	chr13	69263767	69263780	475950	133.6	-	+	DUP	PASS	475950	N	<DUP>	.	.	.	SVTYPE=DUP;POS=69218093;SVLEN=45680;END=69263773;STRANDS=-+:12;CIPOS=-9,8;CIEND=-6,7;CIPOS95=0,0;CIEND95=0,0;SU=12;PE=8;SR=4;ALG=PROD;AF=3.419e-05;NSAMP=1;MSQ=131.61;AC=1;AN=29246;NFAM=1	.
chr13	69218243	69218289	chr13	69222138	69222184	196569	1540.33	+	-	DEL	PASS	196569	N	<DEL>	.	.	.	SVTYPE=DEL;POS=69218266;SVLEN=-3897;END=69222163;STRANDS=+-:62;CIPOS=-23,23;CIEND=-25,21;CIPOS95=0,0;CIEND95=0,0;SU=62;PE=45;SR=17;ALG=PROD;AF=0.0001026;NSAMP=3;MSQ=513.44;AC=3;AN=29246;NFAM=3	.
chr13	69245613	69245615	chr13	69245667	69245669	196570	16758.8	+	-	BND	LOW	196570_1	N	N[chr13:69245669[	196570_2	N	]chr13:69245614]N	SVTYPE=BND;POS=69245614;STRANDS=+-:549;CIPOS=-1,1;CIEND=-1,1;CIPOS95=0,0;CIEND95=0,0;MATEID=196570_2;EVENT=196570;SU=549;PE=1;SR=548;ALG=PROD;AF=0.001231;NSAMP=36;MSQ=231.27;RECLASSIFIED;AC=36;AN=29246;NFAM=31	SVTYPE=BND;POS=69245669;STRANDS=+-:549;CIPOS=-1,1;CIEND=-1,1;CIPOS95=0,0;CIEND95=0,0;MATEID=196570_1;EVENT=196570;SECONDARY;SU=549;PE=1;SR=548;ALG=PROD;AF=0.001231;NSAMP=36;MSQ=231.27;RECLASSIFIED;AC=36;AN=29246;NFAM=31
chr13	69250696	69250743	chr13	69251746	69251805	196571	718.1	+	-	DEL	PASS	196571	N	<DEL>	.	.	.	SVTYPE=DEL;POS=69250720;SVLEN=-1056;END=69251776;STRANDS=+-:36;CIPOS=-24,23;CIEND=-30,29;CIPOS95=0,0;CIEND95=0,0;SU=36;PE=16;SR=20;ALG=PROD;AF=0.0001026;NSAMP=3;MSQ=237.69;AC=3;AN=29246;NFAM=3	.
chr13	69251506	69251982	chr19	41147356	41148060	31823	571.09	-	-	BND	LOW	31823_1	N	[chr19:41148052[N	31823_2	N	[chr13:69251974[N	SVTYPE=BND;POS=69251974;STRANDS=--:4;IMPRECISE;CIPOS=-467,9;CIEND=-695,9;CIPOS95=-154,2;CIEND95=-231,0;MATEID=31823_2;EVENT=31823;SU=4;PE=4;SR=0;ALG=PROD;AF=0.001163;NSAMP=34;MSQ=9.8;AC=34;AN=29246;NFAM=34	SVTYPE=BND;POS=41148052;STRANDS=--:4;IMPRECISE;CIPOS=-695,9;CIEND=-467,9;CIPOS95=-231,0;CIEND95=-154,2;MATEID=31823_1;EVENT=31823;SECONDARY;SU=4;PE=4;SR=0;ALG=PROD;AF=0.001163;NSAMP=34;MSQ=9.8;AC=34;AN=29246;NFAM=34
chr13	69255036	69255055	chr13	69255811	69255830	196572	932.92	+	-	DEL	PASS	196572	N	<DEL>	.	.	.	SVTYPE=DEL;POS=69255046;SVLEN=-775;END=69255821;STRANDS=+-:38;CIPOS=-10,9;CIEND=-10,9;CIPOS95=0,0;CIEND95=0,0;SU=38;PE=18;SR=20;ALG=PROD;AF=3.42e-05;NSAMP=1;MSQ=851.2;AC=1;AN=29242;NFAM=1	.
chr13	69256927	69256935	chr13	69267260	69267278	196573	356.68	+	-	DEL	PASS	196573	N	<DEL>	.	.	.	SVTYPE=DEL;POS=69256931;SVLEN=-10339;END=69267270;STRANDS=+-:16;CIPOS=-4,4;CIEND=-10,8;CIPOS95=0,0;CIEND95=0,0;SU=16;PE=10;SR=6;ALG=PROD;AF=3.42e-05;NSAMP=1;MSQ=326.69;AC=1;AN=29244;NFAM=1	.
chr13	69263549	69263549	chr13	69263601	69263601	196574	638194.0	+	-	BND	LOW	196574_1	N	N[chr13:69263602[	196574_2	N	]chr13:69263549]N	SVTYPE=BND;POS=69263549;STRANDS=+-:5738;CIPOS=0,0;CIEND=0,0;CIPOS95=0,0;CIEND95=0,0;MATEID=196574_2;EVENT=196574;SU=5738;PE=57;SR=5681;ALG=PROD;AF=0.2022;NSAMP=5601;MSQ=64.19;RECLASSIFIED;AC=5910;AN=29234;NFAM=5291	SVTYPE=BND;POS=69263602;STRANDS=+-:5738;CIPOS=0,0;CIEND=0,0;CIPOS95=0,0;CIEND95=0,0;MATEID=196574_1;EVENT=196574;SECONDARY;SU=5738;PE=57;SR=5681;ALG=PROD;AF=0.2022;NSAMP=5601;MSQ=64.19;RECLASSIFIED;AC=5910;AN=29234;NFAM=5291
chr13	69263590	69263607	chr20	14702555	14702571	31936	141652.0	-	+	BND	LOW	31936_1	N	]chr20:14702562]N	31936_2	N	N[chr13:69263599[	SVTYPE=BND;POS=69263599;STRANDS=-+:4;IMPRECISE;CIPOS=-8,9;CIEND=-7,9;CIPOS95=0,1;CIEND95=0,1;MATEID=31936_2;EVENT=31936;SU=4;PE=0;SR=4;ALG=PROD;AF=0.08008;NSAMP=2341;MSQ=34.36;AC=2342;AN=29246;NFAM=2281	SVTYPE=BND;POS=14702562;STRANDS=-+:4;IMPRECISE;CIPOS=-7,9;CIEND=-8,9;CIPOS95=0,1;CIEND95=0,1;MATEID=31936_1;EVENT=31936;SECONDARY;SU=4;PE=0;SR=4;ALG=PROD;AF=0.08008;NSAMP=2341;MSQ=34.36;AC=2342;AN=29246;NFAM=2281
chr13	69263591	69263608	chr17	71748462	71748479	31424	262087.0	-	-	BND	LOW	31424_1	N	[chr17:71748472[N	31424_2	N	[chr13:69263601[N	SVTYPE=BND;POS=69263601;STRANDS=--:61;CIPOS=-9,8;CIEND=-9,8;CIPOS95=0,0;CIEND95=0,0;MATEID=31424_2;EVENT=31424;SU=61;PE=0;SR=61;ALG=PROD;AF=0.1277;NSAMP=3601;MSQ=39.52;AC=3734;AN=29246;NFAM=3453	SVTYPE=BND;POS=71748472;STRANDS=--:61;CIPOS=-9,8;CIEND=-9,8;CIPOS95=0,0;CIEND95=0,0;MATEID=31424_1;EVENT=31424;SECONDARY;SU=61;PE=0;SR=61;ALG=PROD;AF=0.1277;NSAMP=3601;MSQ=39.52;AC=3734;AN=29246;NFAM=3453
chr13	69263591	69263608	chr20	31807798	31807815	32094	73037.3	-	+	BND	LOW	32094_1	N	]chr20:31807807]N	32094_2	N	N[chr13:69263601[	SVTYPE=BND;POS=69263601;STRANDS=-+:4;CIPOS=-9,8;CIEND=-9,8;CIPOS95=0,0;CIEND95=0,0;MATEID=32094_2;EVENT=32094;SU=4;PE=0;SR=4;ALG=PROD;AF=0.04401;NSAMP=1287;MSQ=30.97;AC=1287;AN=29246;NFAM=1266	SVTYPE=BND;POS=31807807;STRANDS=-+:4;CIPOS=-9,8;CIEND=-9,8;CIPOS95=0,0;CIEND95=0,0;MATEID=32094_1;EVENT=32094;SECONDARY;SU=4;PE=0;SR=4;ALG=PROD;AF=0.04401;NSAMP=1287;MSQ=30.97;AC=1287;AN=29246;NFAM=1266
chr13	69284960	69284971	chr13	69285012	69285023	196576	149.98	+	-	BND	LOW	196576_1	N	N[chr13:69285019[	196576_2	N	]chr13:69284966]N	SVTYPE=BND;POS=69284966;STRANDS=+-:6;CIPOS=-6,5;CIEND=-6,5;CIPOS95=0,0;CIEND95=0,0;MATEID=196576_2;EVENT=196576;SU=6;PE=0;SR=6;ALG=PROD;AF=3.419e-05;NSAMP=1;MSQ=149.85;RECLASSIFIED;AC=1;AN=29246;NFAM=1	SVTYPE=BND;POS=69285019;STRANDS=+-:6;CIPOS=-6,5;CIEND=-6,5;CIPOS95=0,0;CIEND95=0,0;MATEID=196576_1;EVENT=196576;SECONDARY;SU=6;PE=0;SR=6;ALG=PROD;AF=3.419e-05;NSAMP=1;MSQ=149.85;RECLASSIFIED;AC=1;AN=29246;NFAM=1
chr13	69304604	69304653	chr13	69304718	69304767	196577	633.64	+	-	DEL	PASS	196577	N	<DEL>	.	.	.	SVTYPE=DEL;POS=69304629;SVLEN=-114;END=69304743;STRANDS=+-:17;CIPOS=-25,24;CIEND=-25,24;CIPOS95=0,0;CIEND95=0,0;SU=17;PE=0;SR=17;ALG=PROD;AF=6.842e-05;NSAMP=2;MSQ=275.75;AC=2;AN=29232;NFAM=2	.
chr13	69305185	69305191	chr13	69310881	69310885	196578	12061.4	+	-	BND	PASS	196578_1	N	N[chr13:69310885[	196578_2	N	]chr13:69305188]N	SVTYPE=BND;POS=69305188;STRANDS=+-:515;CIPOS=-3,3;CIEND=-3,1;CIPOS95=0,0;CIEND95=0,0;MATEID=196578_2;EVENT=196578;SU=515;PE=327;SR=188;ALG=PROD;AF=0.0007864;NSAMP=23;MSQ=378.14;RECLASSIFIED;AC=23;AN=29246;NFAM=23	SVTYPE=BND;POS=69310885;STRANDS=+-:515;CIPOS=-3,1;CIEND=-3,3;CIPOS95=0,0;CIEND95=0,0;MATEID=196578_1;EVENT=196578;SECONDARY;SU=515;PE=327;SR=188;ALG=PROD;AF=0.0007864;NSAMP=23;MSQ=378.14;RECLASSIFIED;AC=23;AN=29246;NFAM=23
chr13	69337221	69337486	chr13	69339602	69339993	196579	479.56	+	-	DEL	PASS	196579	N	<DEL>	.	.	.	SVTYPE=DEL;POS=69337228;SVLEN=-2756;END=69339984;STRANDS=+-:14;IMPRECISE;CIPOS=-7,258;CIEND=-382,9;CIPOS95=0,75;CIEND95=-84,0;SU=14;PE=14;SR=0;ALG=PROD;AF=3.419e-05;NSAMP=1;MSQ=479.55;AC=1;AN=29246;NFAM=1	.
chr13	69337790	69337799	chr13	69339979	69339988	196580	193.39	+	-	DEL	PASS	196580	N	<DEL>	.	.	.	SVTYPE=DEL;POS=69337795;SVLEN=-2189;END=69339984;STRANDS=+-:7;CIPOS=-5,4;CIEND=-5,4;CIPOS95=0,0;CIEND95=0,0;SU=7;PE=0;SR=7;ALG=PROD;AF=3.419e-05;NSAMP=1;MSQ=185.73;AC=1;AN=29246;NFAM=1	.
chr13	69337968	69337987	chr13	69338052	69338071	196581	227.27	+	-	DEL	PASS	196581	N	<DEL>	.	.	.	SVTYPE=DEL;POS=69337978;SVLEN=-84;END=69338062;STRANDS=+-:5;CIPOS=-10,9;CIEND=-10,9;CIPOS95=0,0;CIEND95=0,0;SU=5;PE=0;SR=5;ALG=PROD;AF=3.42e-05;NSAMP=1;MSQ=188.86;AC=1;AN=29238;NFAM=1	.
chr13	69340834	69340841	chr13	69340987	69340994	196582	3077.03	+	-	BND	PASS	196582_1	N	N[chr13:69340992[	196582_2	N	]chr13:69340838]N	SVTYPE=BND;POS=69340838;STRANDS=+-:100;CIPOS=-4,3;CIEND=-4,3;CIPOS95=0,0;CIEND95=0,0;MATEID=196582_2;EVENT=196582;SU=100;PE=0;SR=100;ALG=PROD;AF=0.0002053;NSAMP=6;MSQ=240.23;RECLASSIFIED;AC=6;AN=29220;NFAM=6	SVTYPE=BND;POS=69340992;STRANDS=+-:100;CIPOS=-4,3;CIEND=-4,3;CIPOS95=0,0;CIEND95=0,0;MATEID=196582_1;EVENT=196582;SECONDARY;SU=100;PE=0;SR=100;ALG=PROD;AF=0.0002053;NSAMP=6;MSQ=240.23;RECLASSIFIED;AC=6;AN=29220;NFAM=6
chr13	69347970	69347987	chr18	62640030	62640047	31633	3922.26	-	+	BND	LOW	31633_1	N	]chr18:62640039]N	31633_2	N	N[chr13:69347980[	SVTYPE=BND;POS=69347980;STRANDS=-+:4;CIPOS=-9,8;CIEND=-9,8;CIPOS95=0,0;CIEND95=0,0;MATEID=31633_2;EVENT=31633;SU=4;PE=0;SR=4;ALG=PROD;AF=0.004787;NSAMP=109;MSQ=25.74;AC=140;AN=29246;NFAM=105	SVTYPE=BND;POS=62640039;STRANDS=-+:4;CIPOS=-9,8;CIEND=-9,8;CIPOS95=0,0;CIEND95=0,0;MATEID=31633_1;EVENT=31633;SECONDARY;SU=4;PE=0;SR=4;ALG=PROD;AF=0.004787;NSAMP=109;MSQ=25.74;AC=140;AN=29246;NFAM=105
chr13	69359441	69359460	chr13	69359611	69359614	196583	420.86	+	-	DEL	PASS	196583	N	<DEL>	.	.	.	SVTYPE=DEL;POS=69359451;SVLEN=-162;END=69359613;STRANDS=+-:14;CIPOS=-10,9;CIEND=-2,1;CIPOS95=0,0;CIEND95=0,0;SU=14;PE=1;SR=13;ALG=PROD;AF=6.839e-05;NSAMP=2;MSQ=210.34;AC=2;AN=29246;NFAM=2	.
chr13	69361449	69361454	chr13	69361999	69362018	196584	605.65	+	-	DEL	PASS	196584	N	<DEL>	.	.	.	SVTYPE=DEL;POS=69361452;SVLEN=-557;END=69362009;STRANDS=+-:26;CIPOS=-3,2;CIEND=-10,9;CIPOS95=0,0;CIEND95=0,0;SU=26;PE=16;SR=10;ALG=PROD;AF=3.419e-05;NSAMP=1;MSQ=605.35;AC=1;AN=29246;NFAM=1	.
chr13	69362739	69362745	chr13	69367735	69367741	196585	9919.87	+	-	BND	PASS	196585_1	N	N[chr13:69367740[	196585_2	N	]chr13:69362742]N	SVTYPE=BND;POS=69362742;STRANDS=+-:408;CIPOS=-3,3;CIEND=-4,2;CIPOS95=0,0;CIEND95=0,0;MATEID=196585_2;EVENT=196585;SU=408;PE=274;SR=134;ALG=PROD;AF=0.0007522;NSAMP=22;MSQ=372.16;RECLASSIFIED;AC=22;AN=29246;NFAM=21	SVTYPE=BND;POS=69367740;STRANDS=+-:408;CIPOS=-4,2;CIEND=-3,3;CIPOS95=0,0;CIEND95=0,0;MATEID=196585_1;EVENT=196585;SECONDARY;SU=408;PE=274;SR=134;ALG=PROD;AF=0.0007522;NSAMP=22;MSQ=372.16;RECLASSIFIED;AC=22;AN=29246;NFAM=21
chr13	69368978	69369019	chr13	69369142	69369240	560297	107.38	+	+	INV	LOW	560297	N	<INV>	.	.	.	SVTYPE=INV;POS=69368988;SVLEN=175;END=69369163;STRANDS=++:2,--:2;IMPRECISE;CIPOS=-10,31;CIEND=-21,77;CIPOS95=0,31;CIEND95=-11,65;SU=4;PE=4;SR=0;ALG=PROD;AF=0.0001368;NSAMP=4;MSQ=25.49;AC=4;AN=29246;NFAM=4	.
chr13	69371107	69371110	chr13	69372095	69372096	196586	40585.0	+	-	BND	PASS	196586_1	N	N[chr13:69372097[	196586_2	N	]chr13:69371109]N	SVTYPE=BND;POS=69371109;STRANDS=+-:1477;CIPOS=-2,1;CIEND=-1,0;CIPOS95=0,0;CIEND95=0,0;MATEID=196586_2;EVENT=196586;SU=1477;PE=945;SR=532;ALG=PROD;AF=0.0008206;NSAMP=24;MSQ=176.09;RECLASSIFIED;AC=24;AN=29246;NFAM=24	SVTYPE=BND;POS=69372097;STRANDS=+-:1477;CIPOS=-1,0;CIEND=-2,1;CIPOS95=0,0;CIEND95=0,0;MATEID=196586_1;EVENT=196586;SECONDARY;SU=1477;PE=945;SR=532;ALG=PROD;AF=0.0008206;NSAMP=24;MSQ=176.09;RECLASSIFIED;AC=24;AN=29246;NFAM=24
chr13	69375722	69375741	chr13	69375855	69375872	560298	282.74	+	+	INV	LOW	560298	N	<INV>	.	.	.	SVTYPE=INV;POS=69375732;SVLEN=131;END=69375863;STRANDS=++:1,--:3;IMPRECISE;CIPOS=-10,9;CIEND=-8,9;CIPOS95=-1,1;CIEND95=-1,1;SU=4;PE=2;SR=2;ALG=PROD;AF=0.0003419;NSAMP=9;MSQ=15.95;AC=10;AN=29246;NFAM=9	.
chr13	69390634	69390653	chr13	69415400	69415411	475951	144.52	-	+	DUP	PASS	475951	N	<DUP>	.	.	.	SVTYPE=DUP;POS=69390644;SVLEN=24762;END=69415406;STRANDS=-+:18;IMPRECISE;CIPOS=-10,9;CIEND=-6,5;CIPOS95=0,0;CIEND95=-1,0;SU=18;PE=13;SR=5;ALG=PROD;AF=3.419e-05;NSAMP=1;MSQ=140.72;AC=1;AN=29246;NFAM=1	.
chr13	69392535	69392535	chr13	69392829	69392829	196587	2.79373e+07	+	-	MEI	PASS	196587	N	<DEL:ME:SINE|Alu|AluYa5>	.	.	.	SVTYPE=MEI;POS=69392535;SVLEN=-294;END=69392829;STRANDS=+-:538253;CIPOS=0,0;CIEND=0,0;CIPOS95=0,0;CIEND95=0,0;SU=538253;PE=47716;SR=490537;AF=0.8951;NSAMP=14554;MSQ=1159.6;MEDGQR=3.08;Q10GQR=0.75;AC=26178;AN=29246;NFAM=13433	.
chr13	69394213	69394232	chr13	69417594	69417613	196588	260.69	+	-	DEL	PASS	196588	N	<DEL>	.	.	.	SVTYPE=DEL;POS=69394223;SVLEN=-23381;END=69417604;STRANDS=+-:13;CIPOS=-10,9;CIEND=-10,9;CIPOS95=0,0;CIEND95=0,0;SU=13;PE=6;SR=7;ALG=PROD;AF=3.419e-05;NSAMP=1;MSQ=260.69;AC=1;AN=29246;NFAM=1	.
chr13	69410192	69410242	chr13	69411238	69411282	196589	1183.96	+	-	DEL	PASS	196589	N	<DEL>	.	.	.	SVTYPE=DEL;POS=69410216;SVLEN=-1045;END=69411261;STRANDS=+-:41;CIPOS=-24,26;CIEND=-23,21;CIPOS95=0,0;CIEND95=0,0;SU=41;PE=25;SR=16;ALG=PROD;AF=3.42e-05;NSAMP=1;MSQ=512.68;AC=1;AN=29244;NFAM=1	.
chr13	69417926	69417975	chr13	69418034	69418083	196590	2430.18	+	-	BND	PASS	196590_1	N	N[chr13:69418060[	196590_2	N	]chr13:69417951]N	SVTYPE=BND;POS=69417951;STRANDS=+-:88;CIPOS=-25,24;CIEND=-25,24;CIPOS95=0,0;CIEND95=0,0;MATEID=196590_2;EVENT=196590;SU=88;PE=0;SR=88;ALG=PROD;AF=0.0002393;NSAMP=6;MSQ=362.35;RECLASSIFIED;AC=7;AN=29246;NFAM=6	SVTYPE=BND;POS=69418060;STRANDS=+-:88;CIPOS=-25,24;CIEND=-25,24;CIPOS95=0,0;CIEND95=0,0;MATEID=196590_1;EVENT=196590;SECONDARY;SU=88;PE=0;SR=88;ALG=PROD;AF=0.0002393;NSAMP=6;MSQ=362.35;RECLASSIFIED;AC=7;AN=29246;NFAM=6
chr13	69428894	69428913	chr13	69429128	69429147	196591	1842.74	+	-	DEL	PASS	196591	N	<DEL>	.	.	.	SVTYPE=DEL;POS=69428904;SVLEN=-234;END=69429138;STRANDS=+-:30;CIPOS=-10,9;CIEND=-10,9;CIPOS95=0,0;CIEND95=0,0;SU=30;PE=0;SR=30;ALG=PROD;AF=0.000171;NSAMP=5;MSQ=286;AC=5;AN=29246;NFAM=5	.
chr13	69437170	69437221	chr13	69437330	69437381	475952	221.38	-	+	DUP	PASS	475952	N	<DUP>	.	.	.	SVTYPE=DUP;POS=69437196;SVLEN=160;END=69437356;STRANDS=-+:16;CIPOS=-26,25;CIEND=-26,25;CIPOS95=0,0;CIEND95=0,0;SU=16;PE=0;SR=16;ALG=PROD;AF=3.419e-05;NSAMP=1;MSQ=115.62;AC=1;AN=29246;NFAM=1	.
chr13	69444715	69444719	chr13	69454202	69454207	475953	2925.09	-	+	BND	LOW	475953_1	N	]chr13:69454205]N	475953_2	N	N[chr13:69444719[	SVTYPE=BND;POS=69444719;STRANDS=-+:300;CIPOS=-3,1;CIEND=-3,2;CIPOS95=0,0;CIEND95=0,0;MATEID=475953_2;EVENT=475953;SU=300;PE=175;SR=125;ALG=PROD;AF=0.0004445;NSAMP=13;MSQ=195.34;RECLASSIFIED;AC=13;AN=29246;NFAM=13	SVTYPE=BND;POS=69454205;STRANDS=-+:300;CIPOS=-3,2;CIEND=-3,1;CIPOS95=0,0;CIEND95=0,0;MATEID=475953_1;EVENT=475953;SECONDARY;SU=300;PE=175;SR=125;ALG=PROD;AF=0.0004445;NSAMP=13;MSQ=195.34;RECLASSIFIED;AC=13;AN=29246;NFAM=13
chr13	69453963	69454011	chr13	69455663	69455705	196592	1882.89	+	-	DEL	PASS	196592	N	<DEL>	.	.	.	SVTYPE=DEL;POS=69453987;SVLEN=-1698;END=69455685;STRANDS=+-:77;CIPOS=-24,24;CIEND=-22,20;CIPOS95=0,0;CIEND95=0,0;SU=77;PE=47;SR=30;ALG=PROD;AF=6.839e-05;NSAMP=2;MSQ=738.86;AC=2;AN=29246;NFAM=2	.
chr13	69462270	69462282	chr13	69462580	69462589	196593	884332.0	+	-	MEI	PASS	196593	N	<DEL:ME:SINE|Alu|AluYa5>	.	.	.	SVTYPE=MEI;POS=69462276;SVLEN=-309;END=69462585;STRANDS=+-:495;CIPOS=-6,6;CIEND=-5,4;CIPOS95=0,0;CIEND95=0,0;SU=495;PE=369;SR=126;ALG=PROD;AF=0.1037;NSAMP=87;MSQ=53.49;MEDGQR=1.87;Q10GQR=1.21;AC=89;AN=858;NFAM=87	.
chr13	69463453	69463491	chr13	69463874	69463917	560299	1438.77	+	+	INV	LOW	560299	N	<INV>	.	.	.	SVTYPE=INV;POS=69463475;SVLEN=421;END=69463896;STRANDS=++:57,--:2;CIPOS=-22,16;CIEND=-22,21;CIPOS95=0,0;CIEND95=0,0;SU=59;PE=37;SR=22;ALG=PROD;AF=6.839e-05;NSAMP=2;MSQ=719.38;AC=2;AN=29246;NFAM=2	.
chr13	69470483	69470490	chr13	69471894	69471913	475954	137.09	-	+	DUP	PASS	475954	N	<DUP>	.	.	.	SVTYPE=DUP;POS=69470488;SVLEN=1416;END=69471904;STRANDS=-+:18;CIPOS=-5,2;CIEND=-10,9;CIPOS95=0,0;CIEND95=0,0;SU=18;PE=11;SR=7;ALG=PROD;AF=3.419e-05;NSAMP=1;MSQ=136.03;AC=1;AN=29246;NFAM=1	.
chr13	69478379	69478430	chr13	69478630	69478681	196594	2036.06	+	-	DEL	PASS	196594	N	<DEL>	.	.	.	SVTYPE=DEL;POS=69478405;SVLEN=-251;END=69478656;STRANDS=+-:24;CIPOS=-26,25;CIEND=-26,25;CIPOS95=0,0;CIEND95=0,0;SU=24;PE=0;SR=24;ALG=PROD;AF=6.839e-05;NSAMP=2;MSQ=16.35;AC=2;AN=29246;NFAM=2	.
chr13	69478777	69479146	chr13	79017910	79018397	475955	92.42	-	+	BND	LOW	475955_1	N	]chr13:79017920]N	475955_2	N	N[chr13:69479138[	SVTYPE=BND;POS=69479138;STRANDS=-+:7;IMPRECISE;CIPOS=-360,9;CIEND=-10,477;CIPOS95=-99,2;CIEND95=-1,131;MATEID=475955_2;EVENT=475955;SU=7;PE=7;SR=0;ALG=PROD;AF=6.839e-05;NSAMP=2;MSQ=46.21;RECLASSIFIED;AC=2;AN=29246;NFAM=2	SVTYPE=BND;POS=79017920;STRANDS=-+:7;IMPRECISE;CIPOS=-10,477;CIEND=-360,9;CIPOS95=-1,131;CIEND95=-99,2;MATEID=475955_1;EVENT=475955;SECONDARY;SU=7;PE=7;SR=0;ALG=PROD;AF=6.839e-05;NSAMP=2;MSQ=46.21;RECLASSIFIED;AC=2;AN=29246;NFAM=2
chr13	69524879	69524885	chr13	69525287	69525294	196596	5577.18	+	-	BND	LOW	196596_1	N	N[chr13:69525292[	196596_2	N	]chr13:69524883]N	SVTYPE=BND;POS=69524883;STRANDS=+-:124;CIPOS=-4,2;CIEND=-4,3;CIPOS95=0,0;CIEND95=0,0;MATEID=196596_2;EVENT=196596;SU=124;PE=33;SR=91;ALG=PROD;AF=0.001129;NSAMP=33;MSQ=125.14;RECLASSIFIED;AC=33;AN=29240;NFAM=33	SVTYPE=BND;POS=69525292;STRANDS=+-:124;CIPOS=-4,3;CIEND=-4,2;CIPOS95=0,0;CIEND95=0,0;MATEID=196596_1;EVENT=196596;SECONDARY;SU=124;PE=33;SR=91;ALG=PROD;AF=0.001129;NSAMP=33;MSQ=125.14;RECLASSIFIED;AC=33;AN=29240;NFAM=33
chr13	69551187	69551777	chr13	106451879	106452545	560300	448.32	-	-	BND	LOW	560300_1	N	[chr13:106452537[N	560300_2	N	[chr13:69551769[N	SVTYPE=BND;POS=69551769;STRANDS=--:4;IMPRECISE;CIPOS=-581,9;CIEND=-657,9;CIPOS95=-160,2;CIEND95=-223,1;MATEID=560300_2;EVENT=560300;SU=4;PE=4;SR=0;ALG=PROD;AF=0.0007864;NSAMP=23;MSQ=10.96;AC=23;AN=29246;NFAM=23	SVTYPE=BND;POS=106452537;STRANDS=--:4;IMPRECISE;CIPOS=-657,9;CIEND=-581,9;CIPOS95=-223,1;CIEND95=-160,2;MATEID=560300_1;EVENT=560300;SECONDARY;SU=4;PE=4;SR=0;ALG=PROD;AF=0.0007864;NSAMP=23;MSQ=10.96;AC=23;AN=29246;NFAM=23
chr13	69551352	69551352	chr13	69554075	69554075	196598	47469.9	+	-	BND	PASS	196598_1	N	N[chr13:69554076[	196598_2	N	]chr13:69551352]N	SVTYPE=BND;POS=69551352;STRANDS=+-:2119;CIPOS=0,0;CIEND=0,0;CIPOS95=0,0;CIEND95=0,0;MATEID=196598_2;EVENT=196598;SU=2119;PE=1151;SR=968;ALG=PROD;AF=0.003146;NSAMP=91;MSQ=481.68;RECLASSIFIED;AC=92;AN=29246;NFAM=88	SVTYPE=BND;POS=69554076;STRANDS=+-:2119;CIPOS=0,0;CIEND=0,0;CIPOS95=0,0;CIEND95=0,0;MATEID=196598_1;EVENT=196598;SECONDARY;SU=2119;PE=1151;SR=968;ALG=PROD;AF=0.003146;NSAMP=91;MSQ=481.68;RECLASSIFIED;AC=92;AN=29246;NFAM=88
chr13	69551431	69551794	chr21	17084658	17085203	32370	295844.0	-	-	BND	LOW	32370_1	N	[chr21:17085175[N	32370_2	N	[chr13:69551766[N	SVTYPE=BND;POS=69551766;STRANDS=--:8;IMPRECISE;CIPOS=-334,29;CIEND=-516,29;CIPOS95=-71,29;CIEND95=-145,29;MATEID=32370_2;EVENT=32370;SU=8;PE=8;SR=0;ALG=PROD;AF=0.1858;NSAMP=5407;MSQ=35.16;AC=5433;AN=29246;NFAM=5180	SVTYPE=BND;POS=17085175;STRANDS=--:8;IMPRECISE;CIPOS=-516,29;CIEND=-334,29;CIPOS95=-145,29;CIEND95=-71,29;MATEID=32370_1;EVENT=32370;SECONDARY;SU=8;PE=8;SR=0;ALG=PROD;AF=0.1858;NSAMP=5407;MSQ=35.16;AC=5433;AN=29246;NFAM=5180
chr13	69553592	69553601	chr13	69554662	69554668	196599	509.48	+	-	DEL	PASS	196599	N	<DEL>	.	.	.	SVTYPE=DEL;POS=69553597;SVLEN=-1070;END=69554667;STRANDS=+-:20;CIPOS=-5,4;CIEND=-5,1;CIPOS95=0,0;CIEND95=0,0;SU=20;PE=14;SR=6;ALG=PROD;AF=3.419e-05;NSAMP=1;MSQ=509.48;AC=1;AN=29246;NFAM=1	.
chr13	69561324	69561343	chr13	69575556	69575562	196600	464.52	+	-	DEL	PASS	196600	N	<DEL>	.	.	.	SVTYPE=DEL;POS=69561334;SVLEN=-14226;END=69575560;STRANDS=+-:20;CIPOS=-10,9;CIEND=-4,2;CIPOS95=0,0;CIEND95=0,0;SU=20;PE=12;SR=8;ALG=PROD;AF=3.419e-05;NSAMP=1;MSQ=464.52;AC=1;AN=29246;NFAM=1	.
chr13	69582736	69583249	chr13	69583239	69583847	196602	68.82	+	-	DEL	PASS	196602	N	<DEL>	.	.	.	SVTYPE=DEL;POS=69582746;SVLEN=-1092;END=69583838;STRANDS=+-:6;IMPRECISE;CIPOS=-10,503;CIEND=-599,9;CIPOS95=-2,152;CIEND95=-171,1;SU=6;PE=6;SR=0;ALG=PROD;AF=3.419e-05;NSAMP=1;MSQ=68.82;AC=1;AN=29246;NFAM=1	.
chr13	69622009	69622019	chr13	69627891	69627902	196603	1900.16	+	-	DEL	PASS	196603	N	<DEL>	.	.	.	SVTYPE=DEL;POS=69622013;SVLEN=-5885;END=69627898;STRANDS=+-:79;CIPOS=-4,6;CIEND=-7,4;CIPOS95=0,0;CIEND95=0,0;SU=79;PE=47;SR=32;ALG=PROD;AF=0.0001368;NSAMP=4;MSQ=351.39;AC=4;AN=29246;NFAM=3	.
chr13	69633737	69633737	chr13	69633961	69633961	196604	3.7627e+06	+	-	DEL	PASS	196604	N	<DEL>	.	.	.	SVTYPE=DEL;POS=69633737;SVLEN=-224;END=69633961;STRANDS=+-:100045;CIPOS=0,0;CIEND=0,0;CIPOS95=0,0;CIEND95=0,0;SU=100045;PE=3193;SR=96852;ALG=PROD;AF=0.2253;NSAMP=5765;MSQ=392.29;MEDGQR=3.79;Q10GQR=3.23;AC=6586;AN=29228;NFAM=5414	.
chr13	69635610	69635628	chr13	69635677	69635695	196605	324.27	+	-	DEL	PASS	196605	N	<DEL>	.	.	.	SVTYPE=DEL;POS=69635619;SVLEN=-67;END=69635686;STRANDS=+-:11;CIPOS=-9,9;CIEND=-9,9;CIPOS95=0,0;CIEND95=0,0;SU=11;PE=0;SR=11;ALG=PROD;AF=3.419e-05;NSAMP=1;MSQ=314.79;AC=1;AN=29246;NFAM=1	.
chr13	69637168	69637241	chr13	69637933	69638244	560301	29.88	+	+	BND	LOW	560301_1	N	N]chr13:69637943]	560301_2	N	N]chr13:69637178]	SVTYPE=BND;POS=69637178;STRANDS=++:4;IMPRECISE;CIPOS=-10,63;CIEND=-10,301;CIPOS95=-3,34;CIEND95=-2,88;MATEID=560301_2;EVENT=560301;SU=4;PE=4;SR=0;ALG=PROD;AF=3.419e-05;NSAMP=1;MSQ=29.87;AC=1;AN=29246;NFAM=1	SVTYPE=BND;POS=69637943;STRANDS=++:4;IMPRECISE;CIPOS=-10,301;CIEND=-10,63;CIPOS95=-2,88;CIEND95=-3,34;MATEID=560301_1;EVENT=560301;SECONDARY;SU=4;PE=4;SR=0;ALG=PROD;AF=3.419e-05;NSAMP=1;MSQ=29.87;AC=1;AN=29246;NFAM=1
chr13	69639042	69639052	chr13	69639388	69639398	196606	552.53	+	-	BND	LOW	196606_1	N	N[chr13:69639395[	196606_2	N	]chr13:69639047]N	SVTYPE=BND;POS=69639047;STRANDS=+-:43;CIPOS=-5,5;CIEND=-6,4;CIPOS95=0,0;CIEND95=0,0;MATEID=196606_2;EVENT=196606;SU=43;PE=0;SR=43;ALG=PROD;AF=0.000718;NSAMP=21;MSQ=12.97;RECLASSIFIED;AC=21;AN=29246;NFAM=21	SVTYPE=BND;POS=69639395;STRANDS=+-:43;CIPOS=-6,4;CIEND=-5,5;CIPOS95=0,0;CIEND95=0,0;MATEID=196606_1;EVENT=196606;SECONDARY;SU=43;PE=0;SR=43;ALG=PROD;AF=0.000718;NSAMP=21;MSQ=12.97;RECLASSIFIED;AC=21;AN=29246;NFAM=21
chr13	69643938	69643945	chr13	69644025	69644032	196607	203.66	+	-	BND	LOW	196607_1	N	N[chr13:69644030[	196607_2	N	]chr13:69643942]N	SVTYPE=BND;POS=69643942;STRANDS=+-:9;CIPOS=-4,3;CIEND=-4,3;CIPOS95=0,0;CIEND95=0,0;MATEID=196607_2;EVENT=196607;SU=9;PE=0;SR=9;ALG=PROD;AF=3.419e-05;NSAMP=1;MSQ=203.64;RECLASSIFIED;AC=1;AN=29246;NFAM=1	SVTYPE=BND;POS=69644030;STRANDS=+-:9;CIPOS=-4,3;CIEND=-4,3;CIPOS95=0,0;CIEND95=0,0;MATEID=196607_1;EVENT=196607;SECONDARY;SU=9;PE=0;SR=9;ALG=PROD;AF=3.419e-05;NSAMP=1;MSQ=203.64;RECLASSIFIED;AC=1;AN=29246;NFAM=1
chr13	69644086	69644142	chr13	69645699	69645783	560302	23.81	+	+	INV	LOW	560302	N	<INV>	.	.	.	SVTYPE=INV;POS=69644133;SVLEN=1641;END=69645774;STRANDS=++:2,--:3;IMPRECISE;CIPOS=-47,9;CIEND=-75,9;CIPOS95=-37,0;CIEND95=-63,0;SU=5;PE=5;SR=0;ALG=PROD;AF=3.419e-05;NSAMP=1;MSQ=23.81;AC=1;AN=29246;NFAM=1	.
chr13	69655088	69655102	chr13	69655272	69655291	196608	339.93	+	-	DEL	PASS	196608	N	<DEL>	.	.	.	SVTYPE=DEL;POS=69655098;SVLEN=-184;END=69655282;STRANDS=+-:13;CIPOS=-10,4;CIEND=-10,9;CIPOS95=0,0;CIEND95=0,0;SU=13;PE=0;SR=13;ALG=PROD;AF=3.419e-05;NSAMP=1;MSQ=338.65;AC=1;AN=29246;NFAM=1	.
chr13	69666934	69666946	chr13	69667317	69667325	196609	771.37	+	-	BND	LOW	196609_1	N	N[chr13:69667324[	196609_2	N	]chr13:69666941]N	SVTYPE=BND;POS=69666941;STRANDS=+-:14;CIPOS=-7,5;CIEND=-6,2;CIPOS95=0,0;CIEND95=0,0;MATEID=196609_2;EVENT=196609;SU=14;PE=8;SR=6;ALG=PROD;AF=0.0004787;NSAMP=14;MSQ=51.28;RECLASSIFIED;AC=14;AN=29246;NFAM=14	SVTYPE=BND;POS=69667324;STRANDS=+-:14;CIPOS=-6,2;CIEND=-7,5;CIPOS95=0,0;CIEND95=0,0;MATEID=196609_1;EVENT=196609;SECONDARY;SU=14;PE=8;SR=6;ALG=PROD;AF=0.0004787;NSAMP=14;MSQ=51.28;RECLASSIFIED;AC=14;AN=29246;NFAM=14
chr13	69685104	69685542	chr13	69686149	69686574	560303	114.69	-	-	BND	LOW	560303_1	N	[chr13:69686546[N	560303_2	N	[chr13:69685517[N	SVTYPE=BND;POS=69685517;STRANDS=--:10;IMPRECISE;CIPOS=-412,26;CIEND=-396,29;CIPOS95=-106,26;CIEND95=-82,29;MATEID=560303_2;EVENT=560303;SU=10;PE=10;SR=0;ALG=PROD;AF=0.0001026;NSAMP=3;MSQ=38.15;AC=3;AN=29246;NFAM=3	SVTYPE=BND;POS=69686546;STRANDS=--:10;IMPRECISE;CIPOS=-396,29;CIEND=-412,26;CIPOS95=-82,29;CIEND95=-106,26;MATEID=560303_1;EVENT=560303;SECONDARY;SU=10;PE=10;SR=0;ALG=PROD;AF=0.0001026;NSAMP=3;MSQ=38.15;AC=3;AN=29246;NFAM=3
chr13	69686106	69686212	chr13	69686223	69686290	196610	490.76	+	-	BND	LOW	196610_1	N	N[chr13:69686262[	196610_2	N	]chr13:69686136]N	SVTYPE=BND;POS=69686136;STRANDS=+-:25;IMPRECISE;CIPOS=-30,76;CIEND=-38,29;CIPOS95=-30,47;CIEND95=-8,8;MATEID=196610_2;EVENT=196610;SU=25;PE=0;SR=25;ALG=SUM;AF=0.0001368;NSAMP=4;MSQ=113.62;RECLASSIFIED;AC=4;AN=29246;NFAM=4	SVTYPE=BND;POS=69686262;STRANDS=+-:25;IMPRECISE;CIPOS=-38,29;CIEND=-30,76;CIPOS95=-8,8;CIEND95=-30,47;MATEID=196610_1;EVENT=196610;SECONDARY;SU=25;PE=0;SR=25;ALG=SUM;AF=0.0001368;NSAMP=4;MSQ=113.62;RECLASSIFIED;AC=4;AN=29246;NFAM=4
chr13	69686133	69686190	chr13	69686460	69686515	560305	419.69	+	+	BND	LOW	560305_1	N	N]chr13:69686486]	560305_2	N	N]chr13:69686161]	SVTYPE=BND;POS=69686161;STRANDS=++:18;IMPRECISE;CIPOS=-28,29;CIEND=-26,29;CIPOS95=-1,1;CIEND95=-1,1;MATEID=560305_2;EVENT=560305;SU=18;PE=16;SR=2;ALG=PROD;AF=0.0002052;NSAMP=6;MSQ=60.31;AC=6;AN=29246;NFAM=6	SVTYPE=BND;POS=69686486;STRANDS=++:18;IMPRECISE;CIPOS=-26,29;CIEND=-28,29;CIPOS95=-1,1;CIEND95=-1,1;MATEID=560305_1;EVENT=560305;SECONDARY;SU=18;PE=16;SR=2;ALG=PROD;AF=0.0002052;NSAMP=6;MSQ=60.31;AC=6;AN=29246;NFAM=6
chr13	69686164	69686214	chr13	69686231	69686288	560304	1794.31	+	+	BND	LOW	560304_1	N	N]chr13:69686260]	560304_2	N	N]chr13:69686193]	SVTYPE=BND;POS=69686193;STRANDS=++:13;CIPOS=-29,21;CIEND=-29,28;CIPOS95=0,0;CIEND95=0,0;MATEID=560304_2;EVENT=560304;SU=13;PE=0;SR=13;ALG=PROD;AF=0.001744;NSAMP=47;MSQ=20.92;AC=51;AN=29242;NFAM=47	SVTYPE=BND;POS=69686260;STRANDS=++:13;CIPOS=-29,28;CIEND=-29,21;CIPOS95=0,0;CIEND95=0,0;MATEID=560304_1;EVENT=560304;SECONDARY;SU=13;PE=0;SR=13;ALG=PROD;AF=0.001744;NSAMP=47;MSQ=20.92;AC=51;AN=29242;NFAM=47
chr13	69686172	69686212	chr13	69686593	69686652	196613	364722.0	+	-	BND	LOW	196613_1	N	N[chr13:69686624[	196613_2	N	]chr13:69686192]N	SVTYPE=BND;POS=69686192;STRANDS=+-:13;IMPRECISE;CIPOS=-20,20;CIEND=-30,29;CIPOS95=0,0;CIEND95=-1,1;MATEID=196613_2;EVENT=196613;SU=13;PE=11;SR=2;ALG=PROD;AF=0.1496;NSAMP=4236;MSQ=49.17;RETAINED;RECLASSIFIED;AC=4376;AN=29246;NFAM=4040	SVTYPE=BND;POS=69686624;STRANDS=+-:13;IMPRECISE;CIPOS=-30,29;CIEND=-20,20;CIPOS95=-1,1;CIEND95=0,0;MATEID=196613_1;EVENT=196613;SECONDARY;SU=13;PE=11;SR=2;ALG=PROD;AF=0.1496;NSAMP=4236;MSQ=49.17;RETAINED;RECLASSIFIED;AC=4376;AN=29246;NFAM=4040
chr13	69686191	69686626	chr13	69698557	69698861	196616	16085.2	+	-	BND	LOW	196616_1	N	N[chr13:69698853[	196616_2	N	]chr13:69686201]N	SVTYPE=BND;POS=69686201;STRANDS=+-:7;IMPRECISE;CIPOS=-10,425;CIEND=-295,9;CIPOS95=0,108;CIEND95=-75,2;MATEID=196616_2;EVENT=196616;SU=7;PE=7;SR=0;ALG=PROD;AF=0.02069;NSAMP=583;MSQ=16.84;RECLASSIFIED;AC=605;AN=29246;NFAM=579	SVTYPE=BND;POS=69698853;STRANDS=+-:7;IMPRECISE;CIPOS=-295,9;CIEND=-10,425;CIPOS95=-75,2;CIEND95=0,108;MATEID=196616_1;EVENT=196616;SECONDARY;SU=7;PE=7;SR=0;ALG=PROD;AF=0.02069;NSAMP=583;MSQ=16.84;RECLASSIFIED;AC=605;AN=29246;NFAM=579
chr13	69686326	69686339	chr13	69686532	69686964	560306	898.3	+	+	BND	LOW	560306_1	N	N]chr13:69686542]	560306_2	N	N]chr13:69686336]	SVTYPE=BND;POS=69686336;STRANDS=++:5;IMPRECISE;CIPOS=-10,3;CIEND=-10,422;CIPOS95=-10,3;CIEND95=-1,139;MATEID=560306_2;EVENT=560306;SU=5;PE=5;SR=0;ALG=PROD;AF=0.0004445;NSAMP=13;MSQ=53.2;AC=13;AN=29246;NFAM=13	SVTYPE=BND;POS=69686542;STRANDS=++:5;IMPRECISE;CIPOS=-10,422;CIEND=-10,3;CIPOS95=-1,139;CIEND95=-10,3;MATEID=560306_1;EVENT=560306;SECONDARY;SU=5;PE=5;SR=0;ALG=PROD;AF=0.0004445;NSAMP=13;MSQ=53.2;AC=13;AN=29246;NFAM=13
chr13	69686423	69686442	chr13	69692339	69692356	196615	217.77	+	-	DEL	PASS	196615	N	<DEL>	.	.	.	SVTYPE=DEL;POS=69686433;SVLEN=-5915;END=69692348;STRANDS=+-:10;CIPOS=-10,9;CIEND=-9,8;CIPOS95=0,0;CIEND95=0,0;SU=10;PE=6;SR=4;ALG=PROD;AF=3.419e-05;NSAMP=1;MSQ=200.82;AC=1;AN=29246;NFAM=1	.
chr13	69686522	69686568	chr13	69686575	69686629	196612	6749.65	+	-	BND	LOW	196612_1	N	N[chr13:69686601[	196612_2	N	]chr13:69686548]N	SVTYPE=BND;POS=69686548;STRANDS=+-:13;CIPOS=-26,20;CIEND=-25,29;CIPOS95=0,0;CIEND95=0,0;MATEID=196612_2;EVENT=196612;SU=13;PE=0;SR=13;ALG=PROD;AF=0.0004836;NSAMP=10;MSQ=30.31;RETAINED;RECLASSIFIED;AC=13;AN=26882;NFAM=10	SVTYPE=BND;POS=69686601;STRANDS=+-:13;CIPOS=-25,29;CIEND=-26,20;CIPOS95=0,0;CIEND95=0,0;MATEID=196612_1;EVENT=196612;SECONDARY;SU=13;PE=0;SR=13;ALG=PROD;AF=0.0004836;NSAMP=10;MSQ=30.31;RETAINED;RECLASSIFIED;AC=13;AN=26882;NFAM=10
chr13	69689836	69689845	chr13	69690220	69690229	196617	826.63	+	-	BND	LOW	196617_1	N	N[chr13:69690226[	196617_2	N	]chr13:69689841]N	SVTYPE=BND;POS=69689841;STRANDS=+-:8;CIPOS=-5,4;CIEND=-5,4;CIPOS95=0,0;CIEND95=0,0;MATEID=196617_2;EVENT=196617;SU=8;PE=1;SR=7;ALG=PROD;AF=0.0004104;NSAMP=12;MSQ=11.61;RECLASSIFIED;AC=12;AN=29242;NFAM=12	SVTYPE=BND;POS=69690226;STRANDS=+-:8;CIPOS=-5,4;CIEND=-5,4;CIPOS95=0,0;CIEND95=0,0;MATEID=196617_1;EVENT=196617;SECONDARY;SU=8;PE=1;SR=7;ALG=PROD;AF=0.0004104;NSAMP=12;MSQ=11.61;RECLASSIFIED;AC=12;AN=29242;NFAM=12
chr13	69694777	69695245	chr13	69698174	69698541	475956	258.25	-	+	BND	LOW	475956_1	N	]chr13:69698204]N	475956_2	N	N[chr13:69695217[	SVTYPE=BND;POS=69695217;STRANDS=-+:28;IMPRECISE;CIPOS=-439,29;CIEND=-30,337;CIPOS95=-72,29;CIEND95=-30,68;MATEID=475956_2;EVENT=475956;SU=28;PE=28;SR=0;ALG=PROD;AF=0.0001368;NSAMP=4;MSQ=10.95;RECLASSIFIED;AC=4;AN=29246;NFAM=4	SVTYPE=BND;POS=69698204;STRANDS=-+:28;IMPRECISE;CIPOS=-30,337;CIEND=-439,29;CIPOS95=-30,68;CIEND95=-72,29;MATEID=475956_1;EVENT=475956;SECONDARY;SU=28;PE=28;SR=0;ALG=PROD;AF=0.0001368;NSAMP=4;MSQ=10.95;RECLASSIFIED;AC=4;AN=29246;NFAM=4
chr13	69695776	69695795	chr13	69695851	69695870	196618	1374.98	+	-	BND	PASS	196618_1	N	N[chr13:69695862[	196618_2	N	]chr13:69695786]N	SVTYPE=BND;POS=69695786;STRANDS=+-:45;CIPOS=-10,9;CIEND=-10,9;CIPOS95=0,0;CIEND95=0,0;MATEID=196618_2;EVENT=196618;SU=45;PE=0;SR=45;ALG=PROD;AF=3.42e-05;NSAMP=1;MSQ=308.72;RECLASSIFIED;AC=1;AN=29240;NFAM=1	SVTYPE=BND;POS=69695862;STRANDS=+-:45;CIPOS=-10,9;CIEND=-10,9;CIPOS95=0,0;CIEND95=0,0;MATEID=196618_1;EVENT=196618;SECONDARY;SU=45;PE=0;SR=45;ALG=PROD;AF=3.42e-05;NSAMP=1;MSQ=308.72;RECLASSIFIED;AC=1;AN=29240;NFAM=1
chr13	69697530	69698875	chr13	72986027	72987495	560307	285069.0	+	+	INV	LOW	560307	N	<INV>	.	.	.	SVTYPE=INV;POS=69698256;SVLEN=3288487;END=72986743;STRANDS=++:668,--:4554;IMPRECISE;CIPOS=-726,619;CIEND=-716,752;CIPOS95=-99,99;CIEND95=-202,202;SU=5222;PE=5222;SR=0;ALG=SUM;AF=0.1074;NSAMP=3141;MSQ=62.04;AC=3141;AN=29246;NFAM=3065	.
chr13	69698197	69698286	chr13	72986930	72987156	560308	18934.8	+	+	BND	LOW	560308_1	N	N]chr13:72986942]	560308_2	N	N]chr13:69698207]	SVTYPE=BND;POS=69698207;STRANDS=++:823;IMPRECISE;CIPOS=-10,79;CIEND=-12,214;CIPOS95=-2,2;CIEND95=-6,6;MATEID=560308_2;EVENT=560308;SU=823;PE=823;SR=0;ALG=PROD;AF=0.01628;NSAMP=476;MSQ=30.5;AC=476;AN=29246;NFAM=476	SVTYPE=BND;POS=72986942;STRANDS=++:823;IMPRECISE;CIPOS=-12,214;CIEND=-10,79;CIPOS95=-6,6;CIEND95=-2,2;MATEID=560308_1;EVENT=560308;SECONDARY;SU=823;PE=823;SR=0;ALG=PROD;AF=0.01628;NSAMP=476;MSQ=30.5;AC=476;AN=29246;NFAM=476
chr13	69711049	69711056	chr13	69711110	69711117	196619	227.99	+	-	BND	LOW	196619_1	N	N[chr13:69711115[	196619_2	N	]chr13:69711053]N	SVTYPE=BND;POS=69711053;STRANDS=+-:9;CIPOS=-4,3;CIEND=-4,3;CIPOS95=0,0;CIEND95=0,0;MATEID=196619_2;EVENT=196619;SU=9;PE=0;SR=9;ALG=PROD;AF=3.419e-05;NSAMP=1;MSQ=224.81;RECLASSIFIED;AC=1;AN=29246;NFAM=1	SVTYPE=BND;POS=69711115;STRANDS=+-:9;CIPOS=-4,3;CIEND=-4,3;CIPOS95=0,0;CIEND95=0,0;MATEID=196619_1;EVENT=196619;SECONDARY;SU=9;PE=0;SR=9;ALG=PROD;AF=3.419e-05;NSAMP=1;MSQ=224.81;RECLASSIFIED;AC=1;AN=29246;NFAM=1
chr13	69720580	69720895	chr13	69721345	69721691	196620	452.56	+	-	DEL	PASS	196620	N	<DEL>	.	.	.	SVTYPE=DEL;POS=69720588;SVLEN=-1097;END=69721685;STRANDS=+-:14;IMPRECISE;CIPOS=-8,307;CIEND=-340,6;CIPOS95=0,73;CIEND95=-99,0;SU=14;PE=14;SR=0;ALG=PROD;AF=3.419e-05;NSAMP=1;MSQ=452.56;AC=1;AN=29246;NFAM=1	.
chr13	69720585	69720591	chr13	69729195	69729198	196621	98.43	+	-	BND	LOW	196621_1	N	N[chr13:69729196[	196621_2	N	]chr13:69720589]N	SVTYPE=BND;POS=69720589;STRANDS=+-:12;CIPOS=-4,2;CIEND=0,3;CIPOS95=0,0;CIEND95=0,0;MATEID=196621_2;EVENT=196621;SU=12;PE=1;SR=11;ALG=PROD;AF=3.419e-05;NSAMP=1;MSQ=98.43;RECLASSIFIED;AC=1;AN=29246;NFAM=1	SVTYPE=BND;POS=69729196;STRANDS=+-:12;CIPOS=0,3;CIEND=-4,2;CIPOS95=0,0;CIEND95=0,0;MATEID=196621_1;EVENT=196621;SECONDARY;SU=12;PE=1;SR=11;ALG=PROD;AF=3.419e-05;NSAMP=1;MSQ=98.43;RECLASSIFIED;AC=1;AN=29246;NFAM=1
chr13	69721674	69721693	chr13	69729263	69729282	475957	39.12	-	+	BND	LOW	475957_1	N	]chr13:69729273]N	475957_2	N	N[chr13:69721685[	SVTYPE=BND;POS=69721685;STRANDS=-+:8;CIPOS=-10,9;CIEND=-10,9;CIPOS95=0,0;CIEND95=0,0;MATEID=475957_2;EVENT=475957;SU=8;PE=3;SR=5;ALG=PROD;AF=3.419e-05;NSAMP=1;MSQ=32.54;RECLASSIFIED;AC=1;AN=29246;NFAM=1	SVTYPE=BND;POS=69729273;STRANDS=-+:8;CIPOS=-10,9;CIEND=-10,9;CIPOS95=0,0;CIEND95=0,0;MATEID=475957_1;EVENT=475957;SECONDARY;SU=8;PE=3;SR=5;ALG=PROD;AF=3.419e-05;NSAMP=1;MSQ=32.54;RECLASSIFIED;AC=1;AN=29246;NFAM=1
chr13	69725296	69725702	chr13	69726075	69726429	560310	54.94	-	-	BND	LOW	560310_1	N	[chr13:69726421[N	560310_2	N	[chr13:69725694[N	SVTYPE=BND;POS=69725694;STRANDS=--:4;IMPRECISE;CIPOS=-397,9;CIEND=-345,9;CIPOS95=-89,2;CIEND95=-83,2;MATEID=560310_2;EVENT=560310;SU=4;PE=4;SR=0;ALG=PROD;AF=0.0001026;NSAMP=3;MSQ=10.56;AC=3;AN=29246;NFAM=3	SVTYPE=BND;POS=69726421;STRANDS=--:4;IMPRECISE;CIPOS=-345,9;CIEND=-397,9;CIPOS95=-83,2;CIEND95=-89,2;MATEID=560310_1;EVENT=560310;SECONDARY;SU=4;PE=4;SR=0;ALG=PROD;AF=0.0001026;NSAMP=3;MSQ=10.56;AC=3;AN=29246;NFAM=3
chr13	69750504	69750509	chr13	69750946	69750953	196622	619.12	+	-	BND	LOW	196622_1	N	N[chr13:69750951[	196622_2	N	]chr13:69750507]N	SVTYPE=BND;POS=69750507;STRANDS=+-:17;CIPOS=-3,2;CIEND=-4,3;CIPOS95=0,0;CIEND95=0,0;MATEID=196622_2;EVENT=196622;SU=17;PE=6;SR=11;ALG=PROD;AF=0.0003761;NSAMP=11;MSQ=54.22;RECLASSIFIED;AC=11;AN=29246;NFAM=11	SVTYPE=BND;POS=69750951;STRANDS=+-:17;CIPOS=-4,3;CIEND=-3,2;CIPOS95=0,0;CIEND95=0,0;MATEID=196622_1;EVENT=196622;SECONDARY;SU=17;PE=6;SR=11;ALG=PROD;AF=0.0003761;NSAMP=11;MSQ=54.22;RECLASSIFIED;AC=11;AN=29246;NFAM=11
chr13	69770904	69770923	chr13	69771177	69771196	196623	357.07	+	-	BND	LOW	196623_1	N	N[chr13:69771188[	196623_2	N	]chr13:69770914]N	SVTYPE=BND;POS=69770914;STRANDS=+-:4;IMPRECISE;CIPOS=-10,9;CIEND=-10,9;CIPOS95=-1,1;CIEND95=-1,1;MATEID=196623_2;EVENT=196623;SU=4;PE=1;SR=3;ALG=PROD;AF=0.0001026;NSAMP=3;MSQ=117.33;RECLASSIFIED;AC=3;AN=29246;NFAM=3	SVTYPE=BND;POS=69771188;STRANDS=+-:4;IMPRECISE;CIPOS=-10,9;CIEND=-10,9;CIPOS95=-1,1;CIEND95=-1,1;MATEID=196623_1;EVENT=196623;SECONDARY;SU=4;PE=1;SR=3;ALG=PROD;AF=0.0001026;NSAMP=3;MSQ=117.33;RECLASSIFIED;AC=3;AN=29246;NFAM=3
chr13	69780260	69780757	chr16	19252511	19253223	30911	1044.27	-	+	BND	LOW	30911_1	N	]chr16:19252539]N	30911_2	N	N[chr13:69780709[	SVTYPE=BND;POS=69780709;STRANDS=-+:8;IMPRECISE;CIPOS=-448,49;CIEND=-28,684;CIPOS95=-56,49;CIEND95=-28,132;MATEID=30911_2;EVENT=30911;SU=8;PE=8;SR=0;ALG=PROD;AF=0.001197;NSAMP=35;MSQ=24.08;AC=35;AN=29246;NFAM=35	SVTYPE=BND;POS=19252539;STRANDS=-+:8;IMPRECISE;CIPOS=-28,684;CIEND=-448,49;CIPOS95=-28,132;CIEND95=-56,49;MATEID=30911_1;EVENT=30911;SECONDARY;SU=8;PE=8;SR=0;ALG=PROD;AF=0.001197;NSAMP=35;MSQ=24.08;AC=35;AN=29246;NFAM=35
chr13	69780708	69780725	chr19	46324955	46324972	31850	1027.73	-	+	BND	LOW	31850_1	N	]chr19:46324964]N	31850_2	N	N[chr13:69780718[	SVTYPE=BND;POS=69780718;STRANDS=-+:4;CIPOS=-9,8;CIEND=-9,8;CIPOS95=0,0;CIEND95=0,0;MATEID=31850_2;EVENT=31850;SU=4;PE=0;SR=4;ALG=PROD;AF=0.001368;NSAMP=39;MSQ=21.59;AC=40;AN=29246;NFAM=39	SVTYPE=BND;POS=46324964;STRANDS=-+:4;CIPOS=-9,8;CIEND=-9,8;CIPOS95=0,0;CIEND95=0,0;MATEID=31850_1;EVENT=31850;SECONDARY;SU=4;PE=0;SR=4;ALG=PROD;AF=0.001368;NSAMP=39;MSQ=21.59;AC=40;AN=29246;NFAM=39
chr13	69780709	69781132	chr16	19251695	19252407	30908	3620.49	+	-	BND	LOW	30908_1	N	N[chr16:19252379[	30908_2	N	]chr13:69780739]N	SVTYPE=BND;POS=69780739;STRANDS=+-:8;IMPRECISE;CIPOS=-30,393;CIEND=-683,29;CIPOS95=-30,90;CIEND95=-187,29;MATEID=30908_2;EVENT=30908;SU=8;PE=8;SR=0;ALG=PROD;AF=0.003624;NSAMP=106;MSQ=29.94;AC=106;AN=29246;NFAM=106	SVTYPE=BND;POS=19252379;STRANDS=+-:8;IMPRECISE;CIPOS=-683,29;CIEND=-30,393;CIPOS95=-187,29;CIEND95=-30,90;MATEID=30908_1;EVENT=30908;SECONDARY;SU=8;PE=8;SR=0;ALG=PROD;AF=0.003624;NSAMP=106;MSQ=29.94;AC=106;AN=29246;NFAM=106
chr13	69780723	69781170	chrX	96961548	96962290	32886	20.7	+	-	BND	LOW	32886_1	N	N[chrX:96962262[	32886_2	N	]chr13:69780753]N	SVTYPE=BND;POS=69780753;STRANDS=+-:8;IMPRECISE;CIPOS=-30,417;CIEND=-713,29;CIPOS95=-30,76;CIEND95=-153,29;MATEID=32886_2;EVENT=32886;SU=8;PE=8;SR=0;ALG=PROD;AF=6.839e-05;NSAMP=2;MSQ=8.09;AC=2;AN=29246;NFAM=2	SVTYPE=BND;POS=96962262;STRANDS=+-:8;IMPRECISE;CIPOS=-713,29;CIEND=-30,417;CIPOS95=-153,29;CIEND95=-30,76;MATEID=32886_1;EVENT=32886;SECONDARY;SU=8;PE=8;SR=0;ALG=PROD;AF=6.839e-05;NSAMP=2;MSQ=8.09;AC=2;AN=29246;NFAM=2
chr13	69782582	69782630	chr13	71292604	71292653	196625	372.77	+	-	BND	LOW	196625_1	N	N[chr13:71292631[	196625_2	N	]chr13:69782606]N	SVTYPE=BND;POS=69782606;STRANDS=+-:33;CIPOS=-24,24;CIEND=-26,23;CIPOS95=0,0;CIEND95=0,0;MATEID=196625_2;EVENT=196625;SU=33;PE=15;SR=18;ALG=PROD;AF=3.419e-05;NSAMP=1;MSQ=80.01;RECLASSIFIED;AC=1;AN=29246;NFAM=1	SVTYPE=BND;POS=71292631;STRANDS=+-:33;CIPOS=-26,23;CIEND=-24,24;CIPOS95=0,0;CIEND95=0,0;MATEID=196625_1;EVENT=196625;SECONDARY;SU=33;PE=15;SR=18;ALG=PROD;AF=3.419e-05;NSAMP=1;MSQ=80.01;RECLASSIFIED;AC=1;AN=29246;NFAM=1
chr13	69784574	69784958	chr13	71292903	71293298	475958	203.4	-	+	BND	LOW	475958_1	N	]chr13:71292933]N	475958_2	N	N[chr13:69784930[	SVTYPE=BND;POS=69784930;STRANDS=-+:27;IMPRECISE;CIPOS=-355,29;CIEND=-30,365;CIPOS95=-31,29;CIEND95=-30,67;MATEID=475958_2;EVENT=475958;SU=27;PE=27;SR=0;ALG=PROD;AF=3.419e-05;NSAMP=1;MSQ=73.07;RECLASSIFIED;AC=1;AN=29246;NFAM=1	SVTYPE=BND;POS=71292933;STRANDS=-+:27;IMPRECISE;CIPOS=-30,365;CIEND=-355,29;CIPOS95=-30,67;CIEND95=-31,29;MATEID=475958_1;EVENT=475958;SECONDARY;SU=27;PE=27;SR=0;ALG=PROD;AF=3.419e-05;NSAMP=1;MSQ=73.07;RECLASSIFIED;AC=1;AN=29246;NFAM=1
chr13	69787131	69787604	chr13	69812365	69812801	475959	9.47	-	+	BND	LOW	475959_1	N	]chr13:69812375]N	475959_2	N	N[chr13:69787596[	SVTYPE=BND;POS=69787596;STRANDS=-+:6;IMPRECISE;CIPOS=-464,9;CIEND=-10,426;CIPOS95=-157,1;CIEND95=-1,134;MATEID=475959_2;EVENT=475959;SU=6;PE=6;SR=0;ALG=PROD;AF=3.419e-05;NSAMP=1;MSQ=9.47;RECLASSIFIED;AC=1;AN=29246;NFAM=1	SVTYPE=BND;POS=69812375;STRANDS=-+:6;IMPRECISE;CIPOS=-10,426;CIEND=-464,9;CIPOS95=-1,134;CIEND95=-157,1;MATEID=475959_1;EVENT=475959;SECONDARY;SU=6;PE=6;SR=0;ALG=PROD;AF=3.419e-05;NSAMP=1;MSQ=9.47;RECLASSIFIED;AC=1;AN=29246;NFAM=1
chr13	69790391	69790402	chr13	69790596	69790607	475961	77.86	-	+	DUP	PASS	475961	N	<DUP>	.	.	.	SVTYPE=DUP;POS=69790397;SVLEN=205;END=69790602;STRANDS=-+:6;CIPOS=-6,5;CIEND=-6,5;CIPOS95=0,0;CIEND95=0,0;SU=6;PE=0;SR=6;ALG=PROD;AF=3.419e-05;NSAMP=1;MSQ=73.76;AC=1;AN=29246;NFAM=1	.
chr13	69792358	69792377	chr13	69800092	69800111	196627	581.37	+	-	DEL	PASS	196627	N	<DEL>	.	.	.	SVTYPE=DEL;POS=69792368;SVLEN=-7734;END=69800102;STRANDS=+-:26;CIPOS=-10,9;CIEND=-10,9;CIPOS95=0,0;CIEND95=0,0;SU=26;PE=15;SR=11;ALG=PROD;AF=3.419e-05;NSAMP=1;MSQ=581.37;AC=1;AN=29246;NFAM=1	.
chr13	69798336	69798667	chr13	69803591	69804040	196628	949.88	+	-	DEL	PASS	196628	N	<DEL>	.	.	.	SVTYPE=DEL;POS=69798363;SVLEN=-5648;END=69804011;STRANDS=+-:32;IMPRECISE;CIPOS=-27,304;CIEND=-420,29;CIPOS95=-27,64;CIEND95=-57,29;SU=32;PE=32;SR=0;ALG=PROD;AF=3.419e-05;NSAMP=1;MSQ=431.45;AC=1;AN=29246;NFAM=1	.
chr13	69801154	69801198	chr13	69803987	69804034	560311	347.15	-	-	BND	LOW	560311_1	N	[chr13:69804012[N	560311_2	N	[chr13:69801178[N	SVTYPE=BND;POS=69801178;STRANDS=--:28;CIPOS=-23,21;CIEND=-24,23;CIPOS95=0,0;CIEND95=0,0;MATEID=560311_2;EVENT=560311;SU=28;PE=8;SR=20;ALG=PROD;AF=3.419e-05;NSAMP=1;MSQ=197.56;AC=1;AN=29246;NFAM=1	SVTYPE=BND;POS=69804012;STRANDS=--:28;CIPOS=-24,23;CIEND=-23,21;CIPOS95=0,0;CIEND95=0,0;MATEID=560311_1;EVENT=560311;SECONDARY;SU=28;PE=8;SR=20;ALG=PROD;AF=3.419e-05;NSAMP=1;MSQ=197.56;AC=1;AN=29246;NFAM=1
chr13	69805444	69805493	chr13	69805690	69805739	196629	420.61	+	-	DEL	PASS	196629	N	<DEL>	.	.	.	SVTYPE=DEL;POS=69805469;SVLEN=-246;END=69805715;STRANDS=+-:12;CIPOS=-25,24;CIEND=-25,24;CIPOS95=0,0;CIEND95=0,0;SU=12;PE=0;SR=12;ALG=PROD;AF=6.839e-05;NSAMP=2;MSQ=193.31;AC=2;AN=29244;NFAM=2	.
chr13	69811009	69811009	chr14	102798993	102798993	30618	17184.9	+	-	BND	LOW	30618_1	N	N[chr14:102798994[	30618_2	N	]chr13:69811009]N	SVTYPE=BND;POS=69811009;STRANDS=+-:3071;CIPOS=0,0;CIEND=0,0;CIPOS95=0,0;CIEND95=0,0;MATEID=30618_2;EVENT=30618;SU=3071;PE=1413;SR=1658;ALG=PROD;AF=0.00571;NSAMP=167;MSQ=85.65;AC=167;AN=29246;NFAM=158	SVTYPE=BND;POS=102798994;STRANDS=+-:3071;CIPOS=0,0;CIEND=0,0;CIPOS95=0,0;CIEND95=0,0;MATEID=30618_1;EVENT=30618;SECONDARY;SU=3071;PE=1413;SR=1658;ALG=PROD;AF=0.00571;NSAMP=167;MSQ=85.65;AC=167;AN=29246;NFAM=158
chr13	69811012	69811012	chr16	13053587	13053587	30891	90478.8	-	+	BND	PASS	30891_1	N	]chr16:13053587]N	30891_2	N	N[chr13:69811013[	SVTYPE=BND;POS=69811013;STRANDS=-+:5270;CIPOS=0,0;CIEND=0,0;CIPOS95=0,0;CIEND95=0,0;MATEID=30891_2;EVENT=30891;SU=5270;PE=3011;SR=2259;ALG=PROD;AF=0.007146;NSAMP=209;MSQ=361.04;AC=209;AN=29246;NFAM=196	SVTYPE=BND;POS=13053587;STRANDS=-+:5270;CIPOS=0,0;CIEND=0,0;CIPOS95=0,0;CIEND95=0,0;MATEID=30891_1;EVENT=30891;SECONDARY;SU=5270;PE=3011;SR=2259;ALG=PROD;AF=0.007146;NSAMP=209;MSQ=361.04;AC=209;AN=29246;NFAM=196
chr13	69821363	69821660	chr13	69822034	69822083	560312	15.04	+	+	INV	LOW	560312	N	<INV>	.	.	.	SVTYPE=INV;POS=69821470;SVLEN=574;END=69822044;STRANDS=++:3,--:2;IMPRECISE;CIPOS=-107,190;CIEND=-10,39;CIPOS95=-97,110;CIEND95=0,30;SU=5;PE=5;SR=0;ALG=PROD;AF=3.419e-05;NSAMP=1;MSQ=14.92;AC=1;AN=29246;NFAM=1	.
chr13	69827787	69827793	chr13	69827935	69827942	196631	3120.58	+	-	BND	LOW	196631_1	N	N[chr13:69827940[	196631_2	N	]chr13:69827791]N	SVTYPE=BND;POS=69827791;STRANDS=+-:124;CIPOS=-4,2;CIEND=-4,3;CIPOS95=0,0;CIEND95=0,0;MATEID=196631_2;EVENT=196631;SU=124;PE=1;SR=123;ALG=PROD;AF=0.0003761;NSAMP=11;MSQ=238.44;RECLASSIFIED;AC=11;AN=29246;NFAM=11	SVTYPE=BND;POS=69827940;STRANDS=+-:124;CIPOS=-4,3;CIEND=-4,2;CIPOS95=0,0;CIEND95=0,0;MATEID=196631_1;EVENT=196631;SECONDARY;SU=124;PE=1;SR=123;ALG=PROD;AF=0.0003761;NSAMP=11;MSQ=238.44;RECLASSIFIED;AC=11;AN=29246;NFAM=11
chr13	69827838	69827838	chr13	69832656	69832656	196632	1.4934e+06	+	-	MEI	PASS	196632	N	<DEL:ME:LINE|L1|L1PB1>	.	.	.	SVTYPE=MEI;POS=69827838;SVLEN=-4818;END=69832656;STRANDS=+-:65556;CIPOS=0,0;CIEND=0,0;CIPOS95=0,0;CIEND95=0,0;SU=65556;PE=35497;SR=30059;ALG=PROD;AF=0.0638;NSAMP=1791;MSQ=547.98;MEDGQR=4.48;Q10GQR=4.27;AC=1866;AN=29246;NFAM=1705	.
chr13	69833718	69833775	chr18	35855396	35855453	31574	889.55	-	-	BND	LOW	31574_1	N	[chr18:35855426[N	31574_2	N	[chr13:69833748[N	SVTYPE=BND;POS=69833748;STRANDS=--:8;CIPOS=-29,28;CIEND=-29,28;CIPOS95=0,0;CIEND95=0,0;MATEID=31574_2;EVENT=31574;SU=8;PE=0;SR=8;ALG=PROD;AF=0.001094;NSAMP=32;MSQ=18.74;AC=32;AN=29246;NFAM=32	SVTYPE=BND;POS=35855426;STRANDS=--:8;CIPOS=-29,28;CIEND=-29,28;CIPOS95=0,0;CIEND95=0,0;MATEID=31574_1;EVENT=31574;SECONDARY;SU=8;PE=0;SR=8;ALG=PROD;AF=0.001094;NSAMP=32;MSQ=18.74;AC=32;AN=29246;NFAM=32
chr13	69837612	69837811	chr13	92384878	92385338	196633	20353.7	+	-	BND	LOW	196633_1	N	N[chr13:92385312[	196633_2	N	]chr13:69837642]N	SVTYPE=BND;POS=69837642;STRANDS=+-:83;IMPRECISE;CIPOS=-30,169;CIEND=-433,27;CIPOS95=-9,9;CIEND95=-51,27;MATEID=196633_2;EVENT=196633;SU=83;PE=83;SR=0;ALG=PROD;AF=0.01111;NSAMP=325;MSQ=43.49;RECLASSIFIED;AC=325;AN=29246;NFAM=318	SVTYPE=BND;POS=92385312;STRANDS=+-:83;IMPRECISE;CIPOS=-433,27;CIEND=-30,169;CIPOS95=-51,27;CIEND95=-9,9;MATEID=196633_1;EVENT=196633;SECONDARY;SU=83;PE=83;SR=0;ALG=PROD;AF=0.01111;NSAMP=325;MSQ=43.49;RECLASSIFIED;AC=325;AN=29246;NFAM=318
chr13	69837662	69837681	chr13	92385502	92385521	475962	4506.18	-	+	BND	LOW	475962_1	N	]chr13:92385512]N	475962_2	N	N[chr13:69837679[	SVTYPE=BND;POS=69837679;STRANDS=-+:88;CIPOS=-16,3;CIEND=-10,9;CIPOS95=0,0;CIEND95=0,0;MATEID=475962_2;EVENT=475962;SU=88;PE=75;SR=13;ALG=PROD;AF=0.007522;NSAMP=220;MSQ=16.79;RECLASSIFIED;AC=220;AN=29246;NFAM=218	SVTYPE=BND;POS=92385512;STRANDS=-+:88;CIPOS=-10,9;CIEND=-16,3;CIPOS95=0,0;CIEND95=0,0;MATEID=475962_1;EVENT=475962;SECONDARY;SU=88;PE=75;SR=13;ALG=PROD;AF=0.007522;NSAMP=220;MSQ=16.79;RECLASSIFIED;AC=220;AN=29246;NFAM=218
chr13	69847611	69847625	chr13	69848023	69848036	196634	812.88	+	-	BND	LOW	196634_1	N	N[chr13:69848031[	196634_2	N	]chr13:69847619]N	SVTYPE=BND;POS=69847619;STRANDS=+-:7;CIPOS=-8,6;CIEND=-7,6;CIPOS95=0,0;CIEND95=0,0;MATEID=196634_2;EVENT=196634;SU=7;PE=2;SR=5;ALG=PROD;AF=0.0005813;NSAMP=17;MSQ=39.75;RECLASSIFIED;AC=17;AN=29244;NFAM=17	SVTYPE=BND;POS=69848031;STRANDS=+-:7;CIPOS=-7,6;CIEND=-8,6;CIPOS95=0,0;CIEND95=0,0;MATEID=196634_1;EVENT=196634;SECONDARY;SU=7;PE=2;SR=5;ALG=PROD;AF=0.0005813;NSAMP=17;MSQ=39.75;RECLASSIFIED;AC=17;AN=29244;NFAM=17
chr13	69884939	69884939	chr13	69885240	69885240	196636	955867.0	+	-	MEI	PASS	196636	N	<DEL:ME:SINE|Alu|AluYb8>	.	.	.	SVTYPE=MEI;POS=69884939;SVLEN=-301;END=69885240;STRANDS=+-:26556;CIPOS=0,0;CIEND=0,0;CIPOS95=0,0;CIEND95=0,0;SU=26556;PE=3399;SR=23157;ALG=PROD;AF=0.06862;NSAMP=1869;MSQ=402;MEDGQR=2.61;Q10GQR=2.35;AC=2007;AN=29246;NFAM=1798	.
chr13	69885017	69885540	chr13	69892841	69893433	196637	197.76	+	-	DEL	PASS	196637	N	<DEL>	.	.	.	SVTYPE=DEL;POS=69885047;SVLEN=-8357;END=69893404;STRANDS=+-:13;IMPRECISE;CIPOS=-30,493;CIEND=-563,29;CIPOS95=-30,102;CIEND95=-117,29;SU=13;PE=13;SR=0;ALG=PROD;AF=3.419e-05;NSAMP=1;MSQ=146.78;AC=1;AN=29246;NFAM=1	.
chr13	69928957	69928968	chr13	69929211	69929222	196638	204.75	+	-	DEL	PASS	196638	N	<DEL>	.	.	.	SVTYPE=DEL;POS=69928963;SVLEN=-254;END=69929217;STRANDS=+-:6;CIPOS=-6,5;CIEND=-6,5;CIPOS95=0,0;CIEND95=0,0;SU=6;PE=0;SR=6;ALG=PROD;AF=3.42e-05;NSAMP=1;MSQ=167.76;AC=1;AN=29244;NFAM=1	.
chr13	69931661	69931710	chr13	69931770	69931819	196639	658.97	+	-	DEL	PASS	196639	N	<DEL>	.	.	.	SVTYPE=DEL;POS=69931686;SVLEN=-109;END=69931795;STRANDS=+-:19;CIPOS=-25,24;CIEND=-25,24;CIPOS95=0,0;CIEND95=0,0;SU=19;PE=0;SR=19;ALG=PROD;AF=0.0001027;NSAMP=3;MSQ=183.79;AC=3;AN=29200;NFAM=3	.
chr13	69944658	69944663	chr13	69945819	69945825	196641	4016.04	+	-	DEL	PASS	196641	N	<DEL>	.	.	.	SVTYPE=DEL;POS=69944661;SVLEN=-1162;END=69945823;STRANDS=+-:179;CIPOS=-3,2;CIEND=-4,2;CIPOS95=0,0;CIEND95=0,0;SU=179;PE=119;SR=60;ALG=PROD;AF=3.419e-05;NSAMP=1;MSQ=560.52;AC=1;AN=29246;NFAM=1	.
chr13	69945976	69946378	chr13	105672953	105673483	560313	80.72	-	-	BND	LOW	560313_1	N	[chr13:105673475[N	560313_2	N	[chr13:69946370[N	SVTYPE=BND;POS=69946370;STRANDS=--:8;IMPRECISE;CIPOS=-393,9;CIEND=-521,9;CIPOS95=-116,0;CIEND95=-91,2;MATEID=560313_2;EVENT=560313;SU=8;PE=8;SR=0;ALG=PROD;AF=3.419e-05;NSAMP=1;MSQ=80.71;AC=1;AN=29246;NFAM=1	SVTYPE=BND;POS=105673475;STRANDS=--:8;IMPRECISE;CIPOS=-521,9;CIEND=-393,9;CIPOS95=-91,2;CIEND95=-116,0;MATEID=560313_1;EVENT=560313;SECONDARY;SU=8;PE=8;SR=0;ALG=PROD;AF=3.419e-05;NSAMP=1;MSQ=80.71;AC=1;AN=29246;NFAM=1
chr13	69947066	69947083	chr18	4950322	4950339	31474	9779.56	+	+	BND	LOW	31474_1	N	N]chr18:4950331]	31474_2	N	N]chr13:69947075]	SVTYPE=BND;POS=69947075;STRANDS=++:4;CIPOS=-9,8;CIEND=-9,8;CIPOS95=0,0;CIEND95=0,0;MATEID=31474_2;EVENT=31474;SU=4;PE=0;SR=4;ALG=PROD;AF=0.01057;NSAMP=309;MSQ=23.45;AC=309;AN=29246;NFAM=308	SVTYPE=BND;POS=4950331;STRANDS=++:4;CIPOS=-9,8;CIEND=-9,8;CIPOS95=0,0;CIEND95=0,0;MATEID=31474_1;EVENT=31474;SECONDARY;SU=4;PE=0;SR=4;ALG=PROD;AF=0.01057;NSAMP=309;MSQ=23.45;AC=309;AN=29246;NFAM=308
chr13	69970199	69970218	chr13	69970286	69970291	196643	401.86	+	-	DEL	PASS	196643	N	<DEL>	.	.	.	SVTYPE=DEL;POS=69970209;SVLEN=-80;END=69970289;STRANDS=+-:13;CIPOS=-10,9;CIEND=-3,2;CIPOS95=0,0;CIEND95=0,0;SU=13;PE=0;SR=13;ALG=PROD;AF=3.419e-05;NSAMP=1;MSQ=401.71;AC=1;AN=29246;NFAM=1	.
chr13	69980661	69980666	chr13	70004423	70004426	196644	8559.12	+	-	BND	PASS	196644_1	N	N[chr13:70004426[	196644_2	N	]chr13:69980664]N	SVTYPE=BND;POS=69980664;STRANDS=+-:365;CIPOS=-3,2;CIEND=-2,1;CIPOS95=0,0;CIEND95=0,0;MATEID=196644_2;EVENT=196644;SU=365;PE=216;SR=149;ALG=PROD;AF=0.0002394;NSAMP=7;MSQ=726.2;RECLASSIFIED;AC=7;AN=29244;NFAM=6	SVTYPE=BND;POS=70004426;STRANDS=+-:365;CIPOS=-2,1;CIEND=-3,2;CIPOS95=0,0;CIEND95=0,0;MATEID=196644_1;EVENT=196644;SECONDARY;SU=365;PE=216;SR=149;ALG=PROD;AF=0.0002394;NSAMP=7;MSQ=726.2;RECLASSIFIED;AC=7;AN=29244;NFAM=6
chr13	69981845	69981891	chr13	69982085	69982130	475963	481.74	-	+	DUP	PASS	475963	N	<DUP>	.	.	.	SVTYPE=DUP;POS=69981869;SVLEN=239;END=69982108;STRANDS=-+:22;CIPOS=-24,22;CIEND=-23,22;CIPOS95=0,0;CIEND95=0,0;SU=22;PE=3;SR=19;ALG=PROD;AF=0.0001026;NSAMP=2;MSQ=117.48;AC=3;AN=29246;NFAM=2	.
chr13	69983910	69983923	chr13	69995317	69995336	196647	3606.54	+	-	BND	LOW	196647_1	N	N[chr13:69995328[	196647_2	N	]chr13:69983915]N	SVTYPE=BND;POS=69983915;STRANDS=+-:13;CIPOS=-5,8;CIEND=-10,9;CIPOS95=0,0;CIEND95=0,0;MATEID=196647_2;EVENT=196647;SU=13;PE=9;SR=4;ALG=PROD;AF=0.00465;NSAMP=136;MSQ=17.62;RECLASSIFIED;AC=136;AN=29246;NFAM=136	SVTYPE=BND;POS=69995328;STRANDS=+-:13;CIPOS=-10,9;CIEND=-5,8;CIPOS95=0,0;CIEND95=0,0;MATEID=196647_1;EVENT=196647;SECONDARY;SU=13;PE=9;SR=4;ALG=PROD;AF=0.00465;NSAMP=136;MSQ=17.62;RECLASSIFIED;AC=136;AN=29246;NFAM=136
chr13	69999065	69999084	chr13	71028655	71028663	475965	1112.47	-	+	DUP	PASS	475965	N	<DUP>	.	.	.	SVTYPE=DUP;POS=69999075;SVLEN=1029584;END=71028659;STRANDS=-+:115;CIPOS=-10,9;CIEND=-4,4;CIPOS95=0,0;CIEND95=0,0;SU=115;PE=71;SR=44;ALG=PROD;AF=3.419e-05;NSAMP=1;MSQ=190.87;AC=1;AN=29246;NFAM=1	.
chr13	70018670	70018670	chr13	70018740	70018740	196648	88481.7	+	-	BND	LOW	196648_1	N	N[chr13:70018741[	196648_2	N	]chr13:70018670]N	SVTYPE=BND;POS=70018670;STRANDS=+-:3116;CIPOS=0,0;CIEND=0,0;CIPOS95=0,0;CIEND95=0,0;MATEID=196648_2;EVENT=196648;SU=3116;PE=37;SR=3079;ALG=PROD;AF=0.01074;NSAMP=308;MSQ=239.49;RECLASSIFIED;AC=314;AN=29246;NFAM=298	SVTYPE=BND;POS=70018741;STRANDS=+-:3116;CIPOS=0,0;CIEND=0,0;CIPOS95=0,0;CIEND95=0,0;MATEID=196648_1;EVENT=196648;SECONDARY;SU=3116;PE=37;SR=3079;ALG=PROD;AF=0.01074;NSAMP=308;MSQ=239.49;RECLASSIFIED;AC=314;AN=29246;NFAM=298
chr13	70033557	70033575	chr13	70135969	70135973	196649	617.44	+	-	DEL	PASS	196649	N	<DEL>	.	.	.	SVTYPE=DEL;POS=70033567;SVLEN=-102405;END=70135972;STRANDS=+-:26;CIPOS=-10,8;CIEND=-3,1;CIPOS95=0,0;CIEND95=0,0;SU=26;PE=13;SR=13;ALG=PROD;AF=3.419e-05;NSAMP=1;MSQ=617.44;AC=1;AN=29246;NFAM=1	.
chr13	70047489	70047534	chr13	70050481	70050526	196650	953.58	+	-	DEL	PASS	196650	N	<DEL>	.	.	.	SVTYPE=DEL;POS=70047512;SVLEN=-2993;END=70050505;STRANDS=+-:46;CIPOS=-23,22;CIEND=-24,21;CIPOS95=0,0;CIEND95=0,0;SU=46;PE=26;SR=20;ALG=PROD;AF=6.839e-05;NSAMP=2;MSQ=470.44;AC=2;AN=29246;NFAM=2	.
chr13	70056985	70057539	chr18	57038947	57039418	31620	87.89	-	+	BND	LOW	31620_1	N	]chr18:57038957]N	31620_2	N	N[chr13:70057531[	SVTYPE=BND;POS=70057531;STRANDS=-+:4;IMPRECISE;CIPOS=-545,9;CIEND=-10,461;CIPOS95=-169,1;CIEND95=-1,137;MATEID=31620_2;EVENT=31620;SU=4;PE=4;SR=0;ALG=PROD;AF=6.839e-05;NSAMP=2;MSQ=43.43;AC=2;AN=29246;NFAM=2	SVTYPE=BND;POS=57038957;STRANDS=-+:4;IMPRECISE;CIPOS=-10,461;CIEND=-545,9;CIPOS95=-1,137;CIEND95=-169,1;MATEID=31620_1;EVENT=31620;SECONDARY;SU=4;PE=4;SR=0;ALG=PROD;AF=6.839e-05;NSAMP=2;MSQ=43.43;AC=2;AN=29246;NFAM=2
chr13	70069218	70069267	chr13	70075339	70075388	560314	146.08	+	+	BND	LOW	560314_1	N	N]chr13:70075364]	560314_2	N	N]chr13:70069243]	SVTYPE=BND;POS=70069243;STRANDS=++:21;CIPOS=-25,24;CIEND=-25,24;CIPOS95=0,0;CIEND95=0,0;MATEID=560314_2;EVENT=560314;SU=21;PE=7;SR=14;ALG=PROD;AF=3.419e-05;NSAMP=1;MSQ=107.58;AC=1;AN=29246;NFAM=1	SVTYPE=BND;POS=70075364;STRANDS=++:21;CIPOS=-25,24;CIEND=-25,24;CIPOS95=0,0;CIEND95=0,0;MATEID=560314_1;EVENT=560314;SECONDARY;SU=21;PE=7;SR=14;ALG=PROD;AF=3.419e-05;NSAMP=1;MSQ=107.58;AC=1;AN=29246;NFAM=1
chr13	70069783	70069784	chr13	70077566	70077567	196651	43452.1	+	-	DEL	PASS	196651	N	<DEL>	.	.	.	SVTYPE=DEL;POS=70069784;SVLEN=-7783;END=70077567;STRANDS=+-:1911;CIPOS=-1,0;CIEND=-1,0;CIPOS95=0,0;CIEND95=0,0;SU=1911;PE=1139;SR=772;ALG=PROD;AF=0.002393;NSAMP=70;MSQ=442.46;AC=70;AN=29246;NFAM=70	.
chr13	70075562	70075616	chr13	70075616	70075675	196652	20849.3	+	-	BND	LOW	196652_1	N	N[chr13:70075647[	196652_2	N	]chr13:70075590]N	SVTYPE=BND;POS=70075590;STRANDS=+-:13;CIPOS=-28,26;CIEND=-30,29;CIPOS95=0,0;CIEND95=0,0;MATEID=196652_2;EVENT=196652;SU=13;PE=0;SR=13;ALG=PROD;AF=0.01659;NSAMP=485;MSQ=25.21;RECLASSIFIED;AC=485;AN=29238;NFAM=480	SVTYPE=BND;POS=70075647;STRANDS=+-:13;CIPOS=-30,29;CIEND=-28,26;CIPOS95=0,0;CIEND95=0,0;MATEID=196652_1;EVENT=196652;SECONDARY;SU=13;PE=0;SR=13;ALG=PROD;AF=0.01659;NSAMP=485;MSQ=25.21;RECLASSIFIED;AC=485;AN=29238;NFAM=480
chr13	70079279	70079284	chr13	70219594	70219612	196653	603.66	+	-	DEL	PASS	196653	N	<DEL>	.	.	.	SVTYPE=DEL;POS=70079282;SVLEN=-140322;END=70219604;STRANDS=+-:26;CIPOS=-3,2;CIEND=-10,8;CIPOS95=0,0;CIEND95=0,0;SU=26;PE=15;SR=11;ALG=PROD;AF=3.419e-05;NSAMP=1;MSQ=593.45;AC=1;AN=29246;NFAM=1	.
chr13	70085875	70086695	chr21	16065957	16066419	32366	7202.48	+	+	BND	LOW	32366_1	N	N]chr21:16066289]	32366_2	N	N]chr13:70086646]	SVTYPE=BND;POS=70086646;STRANDS=++:110,--:14;IMPRECISE;CIPOS=-771,49;CIEND=-332,130;CIPOS95=-136,49;CIEND95=-58,58;MATEID=32366_2;EVENT=32366;SU=124;PE=15;SR=109;ALG=SUM;AF=0.005984;NSAMP=175;MSQ=27.07;AC=175;AN=29246;NFAM=171	SVTYPE=BND;POS=16066289;STRANDS=++:110,--:14;IMPRECISE;CIPOS=-332,130;CIEND=-771,49;CIPOS95=-58,58;CIEND95=-136,49;MATEID=32366_1;EVENT=32366;SECONDARY;SU=124;PE=15;SR=109;ALG=SUM;AF=0.005984;NSAMP=175;MSQ=27.07;AC=175;AN=29246;NFAM=171
chr13	70085980	70086601	chr21	16065892	16066424	32367	429.05	-	-	BND	LOW	32367_1	N	[chr21:16066396[N	32367_2	N	[chr13:70086573[N	SVTYPE=BND;POS=70086573;STRANDS=--:4;IMPRECISE;CIPOS=-592,29;CIEND=-503,29;CIPOS95=-190,29;CIEND95=-160,29;MATEID=32367_2;EVENT=32367;SU=4;PE=4;SR=0;ALG=PROD;AF=0.0005813;NSAMP=17;MSQ=23.78;AC=17;AN=29246;NFAM=17	SVTYPE=BND;POS=16066396;STRANDS=--:4;IMPRECISE;CIPOS=-503,29;CIEND=-592,29;CIPOS95=-160,29;CIEND95=-190,29;MATEID=32367_1;EVENT=32367;SECONDARY;SU=4;PE=4;SR=0;ALG=PROD;AF=0.0005813;NSAMP=17;MSQ=23.78;AC=17;AN=29246;NFAM=17
chr13	70139373	70139392	chr18	55586143	55586161	31613	21908.6	-	-	BND	LOW	31613_1	N	[chr18:55586154[N	31613_2	N	[chr13:70139384[N	SVTYPE=BND;POS=70139384;STRANDS=--:31;CIPOS=-10,9;CIEND=-10,8;CIPOS95=0,0;CIEND95=0,0;MATEID=31613_2;EVENT=31613;SU=31;PE=14;SR=17;ALG=PROD;AF=0.00636;NSAMP=186;MSQ=77.32;AC=186;AN=29246;NFAM=182	SVTYPE=BND;POS=55586154;STRANDS=--:31;CIPOS=-10,8;CIEND=-10,9;CIPOS95=0,0;CIEND95=0,0;MATEID=31613_1;EVENT=31613;SECONDARY;SU=31;PE=14;SR=17;ALG=PROD;AF=0.00636;NSAMP=186;MSQ=77.32;AC=186;AN=29246;NFAM=182
chr13	70139401	70139415	chr20	1583901	1583918	31905	904.95	-	+	BND	LOW	31905_1	N	]chr20:1583910]N	31905_2	N	N[chr13:70139411[	SVTYPE=BND;POS=70139411;STRANDS=-+:34;CIPOS=-9,5;CIEND=-9,8;CIPOS95=0,0;CIEND95=0,0;MATEID=31905_2;EVENT=31905;SU=34;PE=0;SR=34;ALG=PROD;AF=0.0008206;NSAMP=19;MSQ=34.58;AC=24;AN=29246;NFAM=19	SVTYPE=BND;POS=1583910;STRANDS=-+:34;CIPOS=-9,8;CIEND=-9,5;CIPOS95=0,0;CIEND95=0,0;MATEID=31905_1;EVENT=31905;SECONDARY;SU=34;PE=0;SR=34;ALG=PROD;AF=0.0008206;NSAMP=19;MSQ=34.58;AC=24;AN=29246;NFAM=19
chr13	70139401	70139455	chr18	55586202	55586258	31614	20908.4	+	+	BND	LOW	31614_1	N	N]chr18:55586229]	31614_2	N	N]chr13:70139429]	SVTYPE=BND;POS=70139429;STRANDS=++:11;CIPOS=-28,26;CIEND=-27,29;CIPOS95=0,0;CIEND95=0,0;MATEID=31614_2;EVENT=31614;SU=11;PE=5;SR=6;ALG=PROD;AF=0.003693;NSAMP=108;MSQ=138.26;AC=108;AN=29246;NFAM=105	SVTYPE=BND;POS=55586229;STRANDS=++:11;CIPOS=-27,29;CIEND=-28,26;CIPOS95=0,0;CIEND95=0,0;MATEID=31614_1;EVENT=31614;SECONDARY;SU=11;PE=5;SR=6;ALG=PROD;AF=0.003693;NSAMP=108;MSQ=138.26;AC=108;AN=29246;NFAM=105
chr13	70142033	70142534	chr13	70142814	70143239	560315	33.0	+	+	INV	LOW	560315	N	<INV>	.	.	.	SVTYPE=INV;POS=70142169;SVLEN=790;END=70142959;STRANDS=++:7,--:2;IMPRECISE;CIPOS=-136,365;CIEND=-145,280;CIPOS95=-102,102;CIEND95=-109,109;SU=9;PE=9;SR=0;ALG=SUM;AF=3.419e-05;NSAMP=1;MSQ=32.81;AC=1;AN=29246;NFAM=1	.
chr13	70152411	70152430	chrX	23780096	23780115	32700	2330.37	+	+	BND	LOW	32700_1	N	N]chrX:23780106]	32700_2	N	N]chr13:70152421]	SVTYPE=BND;POS=70152421;STRANDS=++:5;CIPOS=-10,9;CIEND=-10,9;CIPOS95=0,0;CIEND95=0,0;MATEID=32700_2;EVENT=32700;SU=5;PE=0;SR=5;ALG=PROD;AF=0.001744;NSAMP=51;MSQ=37.22;AC=51;AN=29246;NFAM=49	SVTYPE=BND;POS=23780106;STRANDS=++:5;CIPOS=-10,9;CIEND=-10,9;CIPOS95=0,0;CIEND95=0,0;MATEID=32700_1;EVENT=32700;SECONDARY;SU=5;PE=0;SR=5;ALG=PROD;AF=0.001744;NSAMP=51;MSQ=37.22;AC=51;AN=29246;NFAM=49
chr13	70160260	70160261	chr13	70160836	70160837	196655	51551.8	+	-	BND	PASS	196655_1	N	N[chr13:70160838[	196655_2	N	]chr13:70160261]N	SVTYPE=BND;POS=70160261;STRANDS=+-:1706;CIPOS=-1,0;CIEND=-1,0;CIPOS95=0,0;CIEND95=0,0;MATEID=196655_2;EVENT=196655;SU=1706;PE=922;SR=784;ALG=PROD;AF=0.001778;NSAMP=52;MSQ=490.73;RECLASSIFIED;AC=52;AN=29246;NFAM=50	SVTYPE=BND;POS=70160838;STRANDS=+-:1706;CIPOS=-1,0;CIEND=-1,0;CIPOS95=0,0;CIEND95=0,0;MATEID=196655_1;EVENT=196655;SECONDARY;SU=1706;PE=922;SR=784;ALG=PROD;AF=0.001778;NSAMP=52;MSQ=490.73;RECLASSIFIED;AC=52;AN=29246;NFAM=50
chr13	70160654	70160673	chr13	70160993	70161004	560316	1.48427e+06	+	+	INV	LOW	560316	N	<INV>	.	.	.	SVTYPE=INV;POS=70160664;SVLEN=334;END=70160998;STRANDS=++:87,--:3;CIPOS=-10,9;CIEND=-5,6;CIPOS95=0,0;CIEND95=0,0;SU=90;PE=59;SR=31;ALG=PROD;AF=0.2881;NSAMP=8424;MSQ=96.51;AC=8427;AN=29246;NFAM=7781	.
chr13	70160654	70160673	chr13	86780121	86780137	560317	1.44842e+06	+	+	BND	LOW	560317_1	N	N]chr13:86780128]	560317_2	N	N]chr13:70160664]	SVTYPE=BND;POS=70160664;STRANDS=++:5;IMPRECISE;CIPOS=-10,9;CIEND=-7,9;CIPOS95=-1,1;CIEND95=-1,1;MATEID=560317_2;EVENT=560317;SU=5;PE=3;SR=2;ALG=PROD;AF=0.3921;NSAMP=9383;MSQ=85.03;AC=11467;AN=29246;NFAM=8680	SVTYPE=BND;POS=86780128;STRANDS=++:5;IMPRECISE;CIPOS=-7,9;CIEND=-10,9;CIPOS95=-1,1;CIEND95=-1,1;MATEID=560317_1;EVENT=560317;SECONDARY;SU=5;PE=3;SR=2;ALG=PROD;AF=0.3921;NSAMP=9383;MSQ=85.03;AC=11467;AN=29246;NFAM=8680
chr13	70160664	70160664	chr13	70160812	70160813	196656	3.26318e+06	+	-	DEL	PASS	196656	N	<DEL>	.	.	.	SVTYPE=DEL;POS=70160664;SVLEN=-148;END=70160812;STRANDS=+-:1204;CIPOS=0,0;CIEND=0,1;CIPOS95=0,0;CIEND95=0,0;SU=1204;PE=55;SR=1149;ALG=PROD;AF=0.6322;NSAMP=11294;MSQ=163.77;MEDGQR=11.72;Q10GQR=0.69;AC=18480;AN=29232;NFAM=10409	.
chr13	70160776	70160833	chr20	14862076	14862133	31937	1045.89	-	+	BND	LOW	31937_1	N	]chr20:14862105]N	31937_2	N	N[chr13:70160806[	SVTYPE=BND;POS=70160806;STRANDS=-+:8;CIPOS=-29,28;CIEND=-29,28;CIPOS95=0,0;CIEND95=0,0;MATEID=31937_2;EVENT=31937;SU=8;PE=0;SR=8;ALG=PROD;AF=0.000889;NSAMP=23;MSQ=22.78;AC=26;AN=29246;NFAM=23	SVTYPE=BND;POS=14862105;STRANDS=-+:8;CIPOS=-29,28;CIEND=-29,28;CIPOS95=0,0;CIEND95=0,0;MATEID=31937_1;EVENT=31937;SECONDARY;SU=8;PE=0;SR=8;ALG=PROD;AF=0.000889;NSAMP=23;MSQ=22.78;AC=26;AN=29246;NFAM=23
chr13	70160781	70160838	chr18	39192264	39192321	31580	32083.9	-	-	BND	LOW	31580_1	N	[chr18:39192294[N	31580_2	N	[chr13:70160811[N	SVTYPE=BND;POS=70160811;STRANDS=--:13;CIPOS=-29,28;CIEND=-29,28;CIPOS95=0,0;CIEND95=0,0;MATEID=31580_2;EVENT=31580;SU=13;PE=0;SR=13;ALG=PROD;AF=0.02944;NSAMP=857;MSQ=23.16;AC=861;AN=29246;NFAM=843	SVTYPE=BND;POS=39192294;STRANDS=--:13;CIPOS=-29,28;CIEND=-29,28;CIPOS95=0,0;CIEND95=0,0;MATEID=31580_1;EVENT=31580;SECONDARY;SU=13;PE=0;SR=13;ALG=PROD;AF=0.02944;NSAMP=857;MSQ=23.16;AC=861;AN=29246;NFAM=843
chr13	70161597	70161597	chr13	70201316	70201316	196657	151421.0	+	-	DEL	PASS	196657	N	<DEL>	.	.	.	SVTYPE=DEL;POS=70161597;SVLEN=-39719;END=70201316;STRANDS=+-:6630;CIPOS=0,0;CIEND=0,0;CIPOS95=0,0;CIEND95=0,0;SU=6630;PE=3905;SR=2725;ALG=PROD;AF=0.005061;NSAMP=148;MSQ=538.74;AC=148;AN=29246;NFAM=139	.
chr13	70166081	70166495	chr13	70213677	70214096	475966	3.31	-	+	BND	LOW	475966_1	N	]chr13:70213687]N	475966_2	N	N[chr13:70166487[	SVTYPE=BND;POS=70166487;STRANDS=-+:5;IMPRECISE;CIPOS=-405,9;CIEND=-10,409;CIPOS95=-105,2;CIEND95=-2,122;MATEID=475966_2;EVENT=475966;SU=5;PE=5;SR=0;ALG=PROD;AF=3.419e-05;NSAMP=1;MSQ=3.31;RECLASSIFIED;AC=1;AN=29246;NFAM=1	SVTYPE=BND;POS=70213687;STRANDS=-+:5;IMPRECISE;CIPOS=-10,409;CIEND=-405,9;CIPOS95=-2,122;CIEND95=-105,2;MATEID=475966_1;EVENT=475966;SECONDARY;SU=5;PE=5;SR=0;ALG=PROD;AF=3.419e-05;NSAMP=1;MSQ=3.31;RECLASSIFIED;AC=1;AN=29246;NFAM=1
chr13	70167398	70167858	chr13	70214399	70214669	196658	23.75	+	-	BND	LOW	196658_1	N	N[chr13:70214661[	196658_2	N	]chr13:70167408]N	SVTYPE=BND;POS=70167408;STRANDS=+-:5;IMPRECISE;CIPOS=-10,450;CIEND=-261,9;CIPOS95=-1,150;CIEND95=-81,2;MATEID=196658_2;EVENT=196658;SU=5;PE=5;SR=0;ALG=PROD;AF=3.419e-05;NSAMP=1;MSQ=23.75;RECLASSIFIED;AC=1;AN=29246;NFAM=1	SVTYPE=BND;POS=70214661;STRANDS=+-:5;IMPRECISE;CIPOS=-261,9;CIEND=-10,450;CIPOS95=-81,2;CIEND95=-1,150;MATEID=196658_1;EVENT=196658;SECONDARY;SU=5;PE=5;SR=0;ALG=PROD;AF=3.419e-05;NSAMP=1;MSQ=23.75;RECLASSIFIED;AC=1;AN=29246;NFAM=1
chr13	70172899	70172907	chr13	70174813	70174823	560318	3791.73	-	-	BND	PASS	560318_1	N	[chr13:70174822[N	560318_2	N	[chr13:70172906[N	SVTYPE=BND;POS=70172906;STRANDS=--:264;CIPOS=-6,2;CIEND=-8,2;CIPOS95=0,0;CIEND95=0,0;MATEID=560318_2;EVENT=560318;SU=264;PE=206;SR=58;ALG=PROD;AF=0.0002393;NSAMP=7;MSQ=287.43;AC=7;AN=29246;NFAM=7	SVTYPE=BND;POS=70174822;STRANDS=--:264;CIPOS=-8,2;CIEND=-6,2;CIPOS95=0,0;CIEND95=0,0;MATEID=560318_1;EVENT=560318;SECONDARY;SU=264;PE=206;SR=58;ALG=PROD;AF=0.0002393;NSAMP=7;MSQ=287.43;AC=7;AN=29246;NFAM=7
chr13	70172900	70172905	chr13	70175091	70175094	560319	5614.57	+	+	BND	PASS	560319_1	N	N]chr13:70175093]	560319_2	N	N]chr13:70172903]	SVTYPE=BND;POS=70172903;STRANDS=++:367;CIPOS=-3,2;CIEND=-2,1;CIPOS95=0,0;CIEND95=0,0;MATEID=560319_2;EVENT=560319;SU=367;PE=182;SR=185;ALG=PROD;AF=0.0002393;NSAMP=7;MSQ=420.63;AC=7;AN=29246;NFAM=7	SVTYPE=BND;POS=70175093;STRANDS=++:367;CIPOS=-2,1;CIEND=-3,2;CIPOS95=0,0;CIEND95=0,0;MATEID=560319_1;EVENT=560319;SECONDARY;SU=367;PE=182;SR=185;ALG=PROD;AF=0.0002393;NSAMP=7;MSQ=420.63;AC=7;AN=29246;NFAM=7
chr13	70173838	70173839	chr13	70176587	70176587	196659	47588.7	+	-	BND	PASS	196659_1	N	N[chr13:70176588[	196659_2	N	]chr13:70173839]N	SVTYPE=BND;POS=70173839;STRANDS=+-:2083;CIPOS=-1,0;CIEND=0,0;CIPOS95=0,0;CIEND95=0,0;MATEID=196659_2;EVENT=196659;SU=2083;PE=1213;SR=870;ALG=PROD;AF=0.002701;NSAMP=78;MSQ=481.59;RECLASSIFIED;AC=79;AN=29246;NFAM=76	SVTYPE=BND;POS=70176588;STRANDS=+-:2083;CIPOS=0,0;CIEND=-1,0;CIPOS95=0,0;CIEND95=0,0;MATEID=196659_1;EVENT=196659;SECONDARY;SU=2083;PE=1213;SR=870;ALG=PROD;AF=0.002701;NSAMP=78;MSQ=481.59;RECLASSIFIED;AC=79;AN=29246;NFAM=76
chr13	70184736	70184749	chr13	70185022	70185041	475968	106.55	-	+	DUP	PASS	475968	N	<DUP>	.	.	.	SVTYPE=DUP;POS=70184744;SVLEN=288;END=70185032;STRANDS=-+:6;CIPOS=-8,5;CIEND=-10,9;CIPOS95=0,0;CIEND95=0,0;SU=6;PE=1;SR=5;ALG=PROD;AF=3.421e-05;NSAMP=1;MSQ=60.8;AC=1;AN=29234;NFAM=1	.
chr13	70190289	70190306	chr13	78181349	78181366	196660	2075.25	+	-	BND	LOW	196660_1	N	N[chr13:78181359[	196660_2	N	]chr13:70190298]N	SVTYPE=BND;POS=70190298;STRANDS=+-:4;CIPOS=-9,8;CIEND=-9,8;CIPOS95=0,0;CIEND95=0,0;MATEID=196660_2;EVENT=196660;SU=4;PE=0;SR=4;ALG=PROD;AF=0.002428;NSAMP=71;MSQ=16.96;RECLASSIFIED;AC=71;AN=29246;NFAM=71	SVTYPE=BND;POS=78181359;STRANDS=+-:4;CIPOS=-9,8;CIEND=-9,8;CIPOS95=0,0;CIEND95=0,0;MATEID=196660_1;EVENT=196660;SECONDARY;SU=4;PE=0;SR=4;ALG=PROD;AF=0.002428;NSAMP=71;MSQ=16.96;RECLASSIFIED;AC=71;AN=29246;NFAM=71
chr13	70193261	70193280	chr13	70193489	70193508	196661	461.1	+	-	BND	LOW	196661_1	N	N[chr13:70193500[	196661_2	N	]chr13:70193271]N	SVTYPE=BND;POS=70193271;STRANDS=+-:13;CIPOS=-10,9;CIEND=-10,9;CIPOS95=0,0;CIEND95=0,0;MATEID=196661_2;EVENT=196661;SU=13;PE=0;SR=13;ALG=PROD;AF=0.0001026;NSAMP=3;MSQ=151.07;RECLASSIFIED;AC=3;AN=29246;NFAM=3	SVTYPE=BND;POS=70193500;STRANDS=+-:13;CIPOS=-10,9;CIEND=-10,9;CIPOS95=0,0;CIEND95=0,0;MATEID=196661_1;EVENT=196661;SECONDARY;SU=13;PE=0;SR=13;ALG=PROD;AF=0.0001026;NSAMP=3;MSQ=151.07;RECLASSIFIED;AC=3;AN=29246;NFAM=3
chr13	70198102	70198156	chr13	70198710	70198752	196663	1949.71	+	-	DEL	PASS	196663	N	<DEL>	.	.	.	SVTYPE=DEL;POS=70198132;SVLEN=-600;END=70198732;STRANDS=+-:77;CIPOS=-30,24;CIEND=-22,20;CIPOS95=0,0;CIEND95=0,0;SU=77;PE=40;SR=37;ALG=PROD;AF=6.839e-05;NSAMP=2;MSQ=960.75;AC=2;AN=29246;NFAM=1	.
chr13	70199832	70199847	chr13	70203988	70203997	196664	3807.15	+	-	DEL	PASS	196664	N	<DEL>	.	.	.	SVTYPE=DEL;POS=70199838;SVLEN=-4155;END=70203993;STRANDS=+-:152;CIPOS=-6,9;CIEND=-5,4;CIPOS95=0,0;CIEND95=0,0;SU=152;PE=85;SR=67;ALG=PROD;AF=3.419e-05;NSAMP=1;MSQ=104.76;AC=1;AN=29246;NFAM=1	.
chr13	70204208	70204251	chr13	70220218	70220262	196665	1489.87	+	-	DEL	PASS	196665	N	<DEL>	.	.	.	SVTYPE=DEL;POS=70204231;SVLEN=-16010;END=70220241;STRANDS=+-:63;CIPOS=-23,20;CIEND=-23,21;CIPOS95=0,0;CIEND95=0,0;SU=63;PE=37;SR=26;ALG=PROD;AF=3.419e-05;NSAMP=1;MSQ=791.46;AC=1;AN=29246;NFAM=1	.
chr13	70208355	70208362	chr13	70242277	70242284	196667	4117.82	+	-	DEL	PASS	196667	N	<DEL>	.	.	.	SVTYPE=DEL;POS=70208359;SVLEN=-33922;END=70242281;STRANDS=+-:165;CIPOS=-4,3;CIEND=-4,3;CIPOS95=0,0;CIEND95=0,0;SU=165;PE=94;SR=71;ALG=PROD;AF=0.0001026;NSAMP=3;MSQ=550.43;AC=3;AN=29246;NFAM=3	.
chr13	70226064	70226109	chr13	70226253	70226306	560322	157.0	+	+	INV	LOW	560322	N	<INV>	.	.	.	SVTYPE=INV;POS=70226100;SVLEN=197;END=70226297;STRANDS=++:1,--:3;IMPRECISE;CIPOS=-36,9;CIEND=-44,9;CIPOS95=-26,0;CIEND95=-34,0;SU=4;PE=4;SR=0;ALG=PROD;AF=0.0002395;NSAMP=6;MSQ=18.93;AC=7;AN=29232;NFAM=6	.
chr13	70229677	70229682	chr13	70276443	70276447	196669	692.2	+	-	DEL	PASS	196669	N	<DEL>	.	.	.	SVTYPE=DEL;POS=70229680;SVLEN=-46766;END=70276446;STRANDS=+-:31;CIPOS=-3,2;CIEND=-3,1;CIPOS95=0,0;CIEND95=0,0;SU=31;PE=22;SR=9;ALG=PROD;AF=3.419e-05;NSAMP=1;MSQ=692.2;AC=1;AN=29246;NFAM=1	.
chr13	70232615	70232616	chr13	70249474	70249475	196670	48512.9	+	-	DEL	PASS	196670	N	<DEL>	.	.	.	SVTYPE=DEL;POS=70232616;SVLEN=-16859;END=70249475;STRANDS=+-:2046;CIPOS=-1,0;CIEND=-1,0;CIPOS95=0,0;CIEND95=0,0;SU=2046;PE=1245;SR=801;ALG=PROD;AF=0.001504;NSAMP=44;MSQ=625.48;AC=44;AN=29246;NFAM=39	.
chr13	70243557	70243576	chr13	70326980	70326999	196672	71.57	+	-	DEL	PASS	196672	N	<DEL>	.	.	.	SVTYPE=DEL;POS=70243567;SVLEN=-83423;END=70326990;STRANDS=+-:9;IMPRECISE;CIPOS=-10,9;CIEND=-10,9;CIPOS95=-1,1;CIEND95=-1,0;SU=9;PE=6;SR=3;ALG=PROD;AF=3.419e-05;NSAMP=1;MSQ=71.57;AC=1;AN=29246;NFAM=1	.
chr13	70246562	70246619	chrX	31314751	31314808	32726	10011.7	-	+	BND	LOW	32726_1	N	]chrX:31314780]N	32726_2	N	N[chr13:70246592[	SVTYPE=BND;POS=70246592;STRANDS=-+:12;CIPOS=-29,28;CIEND=-29,28;CIPOS95=0,0;CIEND95=0,0;MATEID=32726_2;EVENT=32726;SU=12;PE=0;SR=12;ALG=PROD;AF=0.01022;NSAMP=299;MSQ=18.88;AC=299;AN=29246;NFAM=298	SVTYPE=BND;POS=31314780;STRANDS=-+:12;CIPOS=-29,28;CIEND=-29,28;CIPOS95=0,0;CIEND95=0,0;MATEID=32726_1;EVENT=32726;SECONDARY;SU=12;PE=0;SR=12;ALG=PROD;AF=0.01022;NSAMP=299;MSQ=18.88;AC=299;AN=29246;NFAM=298
chr13	70254230	70254249	chr13	70294804	70294823	196674	629.4	+	-	DEL	PASS	196674	N	<DEL>	.	.	.	SVTYPE=DEL;POS=70254240;SVLEN=-40574;END=70294814;STRANDS=+-:29;CIPOS=-10,9;CIEND=-10,9;CIPOS95=0,0;CIEND95=0,0;SU=29;PE=15;SR=14;ALG=PROD;AF=3.419e-05;NSAMP=1;MSQ=629.4;AC=1;AN=29246;NFAM=1	.
chr13	70256650	70256669	chr16	19219451	19219468	30907	84427.5	-	+	BND	LOW	30907_1	N	]chr16:19219459]N	30907_2	N	N[chr13:70256661[	SVTYPE=BND;POS=70256661;STRANDS=-+:5;IMPRECISE;CIPOS=-10,9;CIEND=-8,9;CIPOS95=-1,1;CIEND95=-1,1;MATEID=30907_2;EVENT=30907;SU=5;PE=2;SR=3;ALG=PROD;AF=0.03433;NSAMP=950;MSQ=47.56;AC=1004;AN=29246;NFAM=900	SVTYPE=BND;POS=19219459;STRANDS=-+:5;IMPRECISE;CIPOS=-8,9;CIEND=-10,9;CIPOS95=-1,1;CIEND95=-1,1;MATEID=30907_1;EVENT=30907;SECONDARY;SU=5;PE=2;SR=3;ALG=PROD;AF=0.03433;NSAMP=950;MSQ=47.56;AC=1004;AN=29246;NFAM=900
chr13	70261872	70261883	chr13	70261926	70261937	196676	157.44	+	-	BND	LOW	196676_1	N	N[chr13:70261933[	196676_2	N	]chr13:70261878]N	SVTYPE=BND;POS=70261878;STRANDS=+-:6;CIPOS=-6,5;CIEND=-6,5;CIPOS95=0,0;CIEND95=0,0;MATEID=196676_2;EVENT=196676;SU=6;PE=0;SR=6;ALG=PROD;AF=3.419e-05;NSAMP=1;MSQ=152.79;RECLASSIFIED;AC=1;AN=29246;NFAM=1	SVTYPE=BND;POS=70261933;STRANDS=+-:6;CIPOS=-6,5;CIEND=-6,5;CIPOS95=0,0;CIEND95=0,0;MATEID=196676_1;EVENT=196676;SECONDARY;SU=6;PE=0;SR=6;ALG=PROD;AF=3.419e-05;NSAMP=1;MSQ=152.79;RECLASSIFIED;AC=1;AN=29246;NFAM=1
chr13	70271800	70271818	chr13	70274643	70274660	196679	147.4	+	-	DEL	PASS	196679	N	<DEL>	.	.	.	SVTYPE=DEL;POS=70271809;SVLEN=-2844;END=70274653;STRANDS=+-:8;IMPRECISE;CIPOS=-9,9;CIEND=-10,7;CIPOS95=-1,1;CIEND95=-1,0;SU=8;PE=5;SR=3;ALG=PROD;AF=3.42e-05;NSAMP=1;MSQ=143.84;AC=1;AN=29244;NFAM=1	.
chr13	70280250	70280309	chr13	70280321	70280380	196680	513.16	+	-	BND	PASS	196680_1	N	N[chr13:70280352[	196680_2	N	]chr13:70280280]N	SVTYPE=BND;POS=70280280;STRANDS=+-:18;CIPOS=-30,29;CIEND=-30,29;CIPOS95=0,0;CIEND95=0,0;MATEID=196680_2;EVENT=196680;SU=18;PE=0;SR=18;ALG=PROD;AF=6.839e-05;NSAMP=2;MSQ=254.81;RECLASSIFIED;AC=2;AN=29246;NFAM=2	SVTYPE=BND;POS=70280352;STRANDS=+-:18;CIPOS=-30,29;CIEND=-30,29;CIPOS95=0,0;CIEND95=0,0;MATEID=196680_1;EVENT=196680;SECONDARY;SU=18;PE=0;SR=18;ALG=PROD;AF=6.839e-05;NSAMP=2;MSQ=254.81;RECLASSIFIED;AC=2;AN=29246;NFAM=2
chr13	70287550	70287550	chr13	70287866	70287866	196682	4.11646e+06	+	-	MEI	PASS	196682	N	<DEL:ME:SINE|Alu|AluYb8>	.	.	.	SVTYPE=MEI;POS=70287550;SVLEN=-316;END=70287866;STRANDS=+-:101814;CIPOS=0,0;CIEND=0,0;CIPOS95=0,0;CIEND95=0,0;SU=101814;PE=14168;SR=87646;ALG=PROD;AF=0.2059;NSAMP=5271;MSQ=526.39;MEDGQR=2.82;Q10GQR=2.54;AC=6021;AN=29246;NFAM=4981	.
chr13	70292968	70292987	chr13	70293026	70293045	196684	353.75	+	-	BND	PASS	196684_1	N	N[chr13:70293037[	196684_2	N	]chr13:70292978]N	SVTYPE=BND;POS=70292978;STRANDS=+-:10;CIPOS=-10,9;CIEND=-10,9;CIPOS95=0,0;CIEND95=0,0;MATEID=196684_2;EVENT=196684;SU=10;PE=0;SR=10;ALG=PROD;AF=3.419e-05;NSAMP=1;MSQ=353.74;RECLASSIFIED;AC=1;AN=29246;NFAM=1	SVTYPE=BND;POS=70293037;STRANDS=+-:10;CIPOS=-10,9;CIEND=-10,9;CIPOS95=0,0;CIEND95=0,0;MATEID=196684_1;EVENT=196684;SECONDARY;SU=10;PE=0;SR=10;ALG=PROD;AF=3.419e-05;NSAMP=1;MSQ=353.74;RECLASSIFIED;AC=1;AN=29246;NFAM=1
chr13	70293593	70293632	chr13	70390710	70390768	475970	464.51	-	+	DUP	PASS	475970	N	<DUP>	.	.	.	SVTYPE=DUP;POS=70293611;SVLEN=97129;END=70390740;STRANDS=-+:50;IMPRECISE;CIPOS=-18,21;CIEND=-30,28;CIPOS95=-2,2;CIEND95=0,0;SU=50;PE=33;SR=17;ALG=PROD;AF=6.839e-05;NSAMP=2;MSQ=231.93;AC=2;AN=29246;NFAM=2	.
chr13	70339474	70339533	chr13	70344487	70344536	475973	346.82	-	+	DUP	PASS	475973	N	<DUP>	.	.	.	SVTYPE=DUP;POS=70339504;SVLEN=5008;END=70344512;STRANDS=-+:35;CIPOS=-30,29;CIEND=-25,24;CIPOS95=0,0;CIEND95=0,0;SU=35;PE=23;SR=12;ALG=PROD;AF=0.0001026;NSAMP=2;MSQ=170.84;AC=3;AN=29246;NFAM=2	.
chr13	70351657	70351666	chr13	70363080	70363099	196688	365.64	+	-	DEL	PASS	196688	N	<DEL>	.	.	.	SVTYPE=DEL;POS=70351662;SVLEN=-11428;END=70363090;STRANDS=+-:16;CIPOS=-5,4;CIEND=-10,9;CIPOS95=0,0;CIEND95=0,0;SU=16;PE=10;SR=6;ALG=PROD;AF=3.419e-05;NSAMP=1;MSQ=365.64;AC=1;AN=29246;NFAM=1	.
chr13	70379320	70379379	chr13	70385590	70385649	196690	1033.93	+	-	DEL	PASS	196690	N	<DEL>	.	.	.	SVTYPE=DEL;POS=70379350;SVLEN=-6270;END=70385620;STRANDS=+-:32;CIPOS=-30,29;CIEND=-30,29;CIPOS95=0,0;CIEND95=0,0;SU=32;PE=9;SR=23;ALG=PROD;AF=6.839e-05;NSAMP=2;MSQ=516.97;AC=2;AN=29246;NFAM=2	.
chr13	70395491	70395508	chr13	70395617	70395634	196691	103.29	+	-	DEL	PASS	196691	N	<DEL>	.	.	.	SVTYPE=DEL;POS=70395500;SVLEN=-126;END=70395626;STRANDS=+-:4;CIPOS=-9,8;CIEND=-9,8;CIPOS95=0,0;CIEND95=0,0;SU=4;PE=0;SR=4;ALG=PROD;AF=3.422e-05;NSAMP=1;MSQ=32.75;AC=1;AN=29224;NFAM=1	.
chr13	70403422	70403435	chr13	70440161	70440180	196692	362.7	+	-	DEL	PASS	196692	N	<DEL>	.	.	.	SVTYPE=DEL;POS=70403429;SVLEN=-36742;END=70440171;STRANDS=+-:17;CIPOS=-7,6;CIEND=-10,9;CIPOS95=0,0;CIEND95=0,0;SU=17;PE=12;SR=5;ALG=PROD;AF=3.419e-05;NSAMP=1;MSQ=362.7;AC=1;AN=29246;NFAM=1	.
chr13	70404766	70404775	chr13	70404872	70404881	196693	1722.03	+	-	BND	LOW	196693_1	N	N[chr13:70404878[	196693_2	N	]chr13:70404771]N	SVTYPE=BND;POS=70404771;STRANDS=+-:42;CIPOS=-5,4;CIEND=-5,4;CIPOS95=0,0;CIEND95=0,0;MATEID=196693_2;EVENT=196693;SU=42;PE=0;SR=42;ALG=PROD;AF=0.0002393;NSAMP=7;MSQ=245.82;RECLASSIFIED;AC=7;AN=29246;NFAM=7	SVTYPE=BND;POS=70404878;STRANDS=+-:42;CIPOS=-5,4;CIEND=-5,4;CIPOS95=0,0;CIEND95=0,0;MATEID=196693_1;EVENT=196693;SECONDARY;SU=42;PE=0;SR=42;ALG=PROD;AF=0.0002393;NSAMP=7;MSQ=245.82;RECLASSIFIED;AC=7;AN=29246;NFAM=7
chr13	70424829	70424871	chr13	70425179	70425222	196695	3203.71	+	-	BND	LOW	196695_1	N	N[chr13:70425202[	196695_2	N	]chr13:70424851]N	SVTYPE=BND;POS=70424851;STRANDS=+-:67;CIPOS=-22,20;CIEND=-22,21;CIPOS95=0,0;CIEND95=0,0;MATEID=196695_2;EVENT=196695;SU=67;PE=14;SR=53;ALG=PROD;AF=0.000889;NSAMP=26;MSQ=120.24;RECLASSIFIED;AC=26;AN=29246;NFAM=24	SVTYPE=BND;POS=70425202;STRANDS=+-:67;CIPOS=-22,21;CIEND=-22,20;CIPOS95=0,0;CIEND95=0,0;MATEID=196695_1;EVENT=196695;SECONDARY;SU=67;PE=14;SR=53;ALG=PROD;AF=0.000889;NSAMP=26;MSQ=120.24;RECLASSIFIED;AC=26;AN=29246;NFAM=24
chr13	70428726	70429136	chr13	70429708	70430118	560323	4.67	+	+	BND	LOW	560323_1	N	N]chr13:70429718]	560323_2	N	N]chr13:70428736]	SVTYPE=BND;POS=70428736;STRANDS=++:4;IMPRECISE;CIPOS=-10,400;CIEND=-10,400;CIPOS95=-2,120;CIEND95=-2,112;MATEID=560323_2;EVENT=560323;SU=4;PE=4;SR=0;ALG=PROD;AF=3.419e-05;NSAMP=1;MSQ=4.64;AC=1;AN=29246;NFAM=1	SVTYPE=BND;POS=70429718;STRANDS=++:4;IMPRECISE;CIPOS=-10,400;CIEND=-10,400;CIPOS95=-2,112;CIEND95=-2,120;MATEID=560323_1;EVENT=560323;SECONDARY;SU=4;PE=4;SR=0;ALG=PROD;AF=3.419e-05;NSAMP=1;MSQ=4.64;AC=1;AN=29246;NFAM=1
chr13	70433260	70433279	chr13	70435897	70435916	475975	524077.0	-	+	BND	LOW	475975_1	N	]chr13:70435907]N	475975_2	N	N[chr13:70433271[	SVTYPE=BND;POS=70433271;STRANDS=-+:30;CIPOS=-10,9;CIEND=-10,9;CIPOS95=0,0;CIEND95=0,0;MATEID=475975_2;EVENT=475975;SU=30;PE=23;SR=7;ALG=PROD;AF=0.3818;NSAMP=10462;MSQ=28.47;RECLASSIFIED;AC=11165;AN=29246;NFAM=9678	SVTYPE=BND;POS=70435907;STRANDS=-+:30;CIPOS=-10,9;CIEND=-10,9;CIPOS95=0,0;CIEND95=0,0;MATEID=475975_1;EVENT=475975;SECONDARY;SU=30;PE=23;SR=7;ALG=PROD;AF=0.3818;NSAMP=10462;MSQ=28.47;RECLASSIFIED;AC=11165;AN=29246;NFAM=9678
chr13	70435710	70435755	chr13	70435888	70435933	196696	686.26	+	-	BND	LOW	196696_1	N	N[chr13:70435912[	196696_2	N	]chr13:70435733]N	SVTYPE=BND;POS=70435733;STRANDS=+-:28;CIPOS=-23,22;CIEND=-23,22;CIPOS95=0,0;CIEND95=0,0;MATEID=196696_2;EVENT=196696;SU=28;PE=1;SR=27;ALG=PROD;AF=0.0001026;NSAMP=3;MSQ=215.81;RECLASSIFIED;AC=3;AN=29242;NFAM=3	SVTYPE=BND;POS=70435912;STRANDS=+-:28;CIPOS=-23,22;CIEND=-23,22;CIPOS95=0,0;CIEND95=0,0;MATEID=196696_1;EVENT=196696;SECONDARY;SU=28;PE=1;SR=27;ALG=PROD;AF=0.0001026;NSAMP=3;MSQ=215.81;RECLASSIFIED;AC=3;AN=29242;NFAM=3
chr13	70435870	70435901	chr13	70435923	70435933	196697	1211.24	+	-	BND	LOW	196697_1	N	N[chr13:70435929[	196697_2	N	]chr13:70435878]N	SVTYPE=BND;POS=70435878;STRANDS=+-:36;CIPOS=-8,23;CIEND=-5,5;CIPOS95=0,0;CIEND95=0,0;MATEID=196697_2;EVENT=196697;SU=36;PE=1;SR=35;ALG=PROD;AF=0.0001026;NSAMP=3;MSQ=207.84;RECLASSIFIED;AC=3;AN=29238;NFAM=2	SVTYPE=BND;POS=70435929;STRANDS=+-:36;CIPOS=-5,5;CIEND=-8,23;CIPOS95=0,0;CIEND95=0,0;MATEID=196697_1;EVENT=196697;SECONDARY;SU=36;PE=1;SR=35;ALG=PROD;AF=0.0001026;NSAMP=3;MSQ=207.84;RECLASSIFIED;AC=3;AN=29238;NFAM=2
chr13	70442608	70442613	chr13	70442950	70442955	196698	11002.2	+	-	BND	PASS	196698_1	N	N[chr13:70442954[	196698_2	N	]chr13:70442611]N	SVTYPE=BND;POS=70442611;STRANDS=+-:215;CIPOS=-3,2;CIEND=-3,2;CIPOS95=0,0;CIEND95=0,0;MATEID=196698_2;EVENT=196698;SU=215;PE=48;SR=167;ALG=PROD;AF=0.001128;NSAMP=33;MSQ=236.34;RECLASSIFIED;AC=33;AN=29246;NFAM=29	SVTYPE=BND;POS=70442954;STRANDS=+-:215;CIPOS=-3,2;CIEND=-3,2;CIPOS95=0,0;CIEND95=0,0;MATEID=196698_1;EVENT=196698;SECONDARY;SU=215;PE=48;SR=167;ALG=PROD;AF=0.001128;NSAMP=33;MSQ=236.34;RECLASSIFIED;AC=33;AN=29246;NFAM=29
chr13	70457638	70457653	chr13	70463677	70463695	475976	585.98	-	+	DUP	PASS	475976	N	<DUP>	.	.	.	SVTYPE=DUP;POS=70457648;SVLEN=6038;END=70463686;STRANDS=-+:59;CIPOS=-10,5;CIEND=-9,9;CIPOS95=0,0;CIEND95=0,0;SU=59;PE=36;SR=23;ALG=PROD;AF=0.000171;NSAMP=4;MSQ=146.29;AC=5;AN=29246;NFAM=4	.
chr13	70459954	70459965	chr13	70489058	70489071	475977	61.38	-	+	DUP	PASS	475977	N	<DUP>	.	.	.	SVTYPE=DUP;POS=70459961;SVLEN=29104;END=70489065;STRANDS=-+:9;CIPOS=-7,4;CIEND=-7,6;CIPOS95=0,0;CIEND95=0,0;SU=9;PE=4;SR=5;ALG=PROD;AF=3.419e-05;NSAMP=1;MSQ=59.72;AC=1;AN=29246;NFAM=1	.
chr13	70468561	70468576	chr13	70468639	70468657	196699	240.78	+	-	BND	LOW	196699_1	N	N[chr13:70468649[	196699_2	N	]chr13:70468571]N	SVTYPE=BND;POS=70468571;STRANDS=+-:8;CIPOS=-10,5;CIEND=-9,9;CIPOS95=0,0;CIEND95=0,0;MATEID=196699_2;EVENT=196699;SU=8;PE=0;SR=8;ALG=PROD;AF=3.422e-05;NSAMP=1;MSQ=167.82;RECLASSIFIED;AC=1;AN=29222;NFAM=1	SVTYPE=BND;POS=70468649;STRANDS=+-:8;CIPOS=-9,9;CIEND=-10,5;CIPOS95=0,0;CIEND95=0,0;MATEID=196699_1;EVENT=196699;SECONDARY;SU=8;PE=0;SR=8;ALG=PROD;AF=3.422e-05;NSAMP=1;MSQ=167.82;RECLASSIFIED;AC=1;AN=29222;NFAM=1
chr13	70471817	70471836	chr13	70483431	70483450	196700	773.08	+	-	DEL	PASS	196700	N	<DEL>	.	.	.	SVTYPE=DEL;POS=70471827;SVLEN=-11614;END=70483441;STRANDS=+-:33;CIPOS=-10,9;CIEND=-10,9;CIPOS95=0,0;CIEND95=0,0;SU=33;PE=19;SR=14;ALG=PROD;AF=3.42e-05;NSAMP=1;MSQ=755.33;AC=1;AN=29244;NFAM=1	.
chr13	70473319	70473327	chr13	70474773	70474780	196701	368.79	+	-	DEL	PASS	196701	N	<DEL>	.	.	.	SVTYPE=DEL;POS=70473323;SVLEN=-1455;END=70474778;STRANDS=+-:17;CIPOS=-4,4;CIEND=-5,2;CIPOS95=0,0;CIEND95=0,0;SU=17;PE=10;SR=7;ALG=PROD;AF=3.419e-05;NSAMP=1;MSQ=335.52;AC=1;AN=29246;NFAM=1	.
chr13	70475491	70475509	chr13	70477799	70477803	196702	602.58	+	-	DEL	PASS	196702	N	<DEL>	.	.	.	SVTYPE=DEL;POS=70475501;SVLEN=-2301;END=70477802;STRANDS=+-:26;CIPOS=-10,8;CIEND=-3,1;CIPOS95=0,0;CIEND95=0,0;SU=26;PE=13;SR=13;ALG=PROD;AF=3.419e-05;NSAMP=1;MSQ=602.54;AC=1;AN=29246;NFAM=1	.
chr13	70479311	70479329	chr13	70479606	70479625	196703	121.69	+	-	MEI	PASS	196703	N	<DEL:ME:SINE|Alu|AluSc>	.	.	.	SVTYPE=MEI;POS=70479322;SVLEN=-294;END=70479616;STRANDS=+-:25;CIPOS=-11,7;CIEND=-10,9;CIPOS95=0,0;CIEND95=0,0;SU=25;PE=0;SR=25;ALG=PROD;AF=0.0002052;NSAMP=6;MSQ=10.05;AC=6;AN=29246;NFAM=6	.
chr13	70494859	70494861	chr13	70514667	70514668	196705	27668.2	+	-	DEL	PASS	196705	N	<DEL>	.	.	.	SVTYPE=DEL;POS=70494860;SVLEN=-19808;END=70514668;STRANDS=+-:1232;CIPOS=-1,1;CIEND=-1,0;CIPOS95=0,0;CIEND95=0,0;SU=1232;PE=715;SR=517;ALG=PROD;AF=0.001915;NSAMP=56;MSQ=405.24;AC=56;AN=29246;NFAM=55	.
chr13	70509450	70509469	chr13	70519772	70519785	196706	338.46	+	-	DEL	PASS	196706	N	<DEL>	.	.	.	SVTYPE=DEL;POS=70509460;SVLEN=-10322;END=70519782;STRANDS=+-:14;IMPRECISE;CIPOS=-10,9;CIEND=-10,3;CIPOS95=-1,3;CIEND95=-3,0;SU=14;PE=13;SR=1;ALG=PROD;AF=3.419e-05;NSAMP=1;MSQ=338.46;AC=1;AN=29246;NFAM=1	.
chr13	70514787	70514830	chr13	70518945	70518987	196707	2471.37	+	-	DEL	PASS	196707	N	<DEL>	.	.	.	SVTYPE=DEL;POS=70514809;SVLEN=-4158;END=70518967;STRANDS=+-:105;CIPOS=-22,21;CIEND=-22,20;CIPOS95=0,0;CIEND95=0,0;SU=105;PE=66;SR=39;ALG=PROD;AF=6.839e-05;NSAMP=2;MSQ=825.78;AC=2;AN=29246;NFAM=1	.
chr13	70519002	70519021	chr13	70586339	70586348	475978	196.63	-	+	DUP	PASS	475978	N	<DUP>	.	.	.	SVTYPE=DUP;POS=70519012;SVLEN=67332;END=70586344;STRANDS=-+:19;CIPOS=-10,9;CIEND=-5,4;CIPOS95=0,0;CIEND95=0,0;SU=19;PE=13;SR=6;ALG=PROD;AF=3.419e-05;NSAMP=1;MSQ=193.8;AC=1;AN=29246;NFAM=1	.
chr13	70520947	70520954	chr13	70526339	70526358	196708	337.62	+	-	DEL	PASS	196708	N	<DEL>	.	.	.	SVTYPE=DEL;POS=70520951;SVLEN=-5398;END=70526349;STRANDS=+-:18;CIPOS=-4,3;CIEND=-10,9;CIPOS95=0,0;CIEND95=0,0;SU=18;PE=10;SR=8;ALG=PROD;AF=3.419e-05;NSAMP=1;MSQ=332.51;AC=1;AN=29246;NFAM=1	.
chr13	70538570	70538643	chr13	70538987	70539091	560324	79.03	+	+	INV	LOW	560324	N	<INV>	.	.	.	SVTYPE=INV;POS=70538580;SVLEN=445;END=70539025;STRANDS=++:2,--:2;IMPRECISE;CIPOS=-10,63;CIEND=-38,66;CIPOS95=0,53;CIEND95=-28,54;SU=4;PE=4;SR=0;ALG=PROD;AF=0.0001026;NSAMP=3;MSQ=25.85;AC=3;AN=29246;NFAM=3	.
chr13	70549827	70549827	chr13	70550377	70550377	196710	1.96014e+06	+	-	DEL	PASS	196710	N	<DEL>	.	.	.	SVTYPE=DEL;POS=70549827;SVLEN=-550;END=70550377;STRANDS=+-:67642;CIPOS=0,0;CIEND=0,0;CIPOS95=0,0;CIEND95=0,0;SU=67642;PE=35241;SR=32401;ALG=PROD;AF=0.0743;NSAMP=2100;MSQ=542.88;MEDGQR=4.33;Q10GQR=4.02;AC=2173;AN=29246;NFAM=1999	.
chr13	70577810	70577855	chr13	70578972	70579031	196714	2193.22	+	-	DEL	PASS	196714	N	<DEL>	.	.	.	SVTYPE=DEL;POS=70577833;SVLEN=-1169;END=70579002;STRANDS=+-:91;CIPOS=-23,22;CIEND=-30,29;CIPOS95=0,0;CIEND95=0,0;SU=91;PE=54;SR=37;ALG=PROD;AF=0.0001026;NSAMP=3;MSQ=723.33;AC=3;AN=29240;NFAM=2	.
chr13	70578389	70578405	chr13	70584998	70585017	196715	119.79	+	-	DEL	PASS	196715	N	<DEL>	.	.	.	SVTYPE=DEL;POS=70578396;SVLEN=-6612;END=70585008;STRANDS=+-:7;IMPRECISE;CIPOS=-7,9;CIEND=-10,9;CIPOS95=-1,1;CIEND95=-1,0;SU=7;PE=4;SR=3;ALG=PROD;AF=3.419e-05;NSAMP=1;MSQ=119.79;AC=1;AN=29246;NFAM=1	.
chr13	70578735	70578754	chr13	70587829	70587834	196716	680.31	+	-	DEL	PASS	196716	N	<DEL>	.	.	.	SVTYPE=DEL;POS=70578745;SVLEN=-9088;END=70587833;STRANDS=+-:27;CIPOS=-10,9;CIEND=-4,1;CIPOS95=0,0;CIEND95=0,0;SU=27;PE=18;SR=9;ALG=PROD;AF=3.419e-05;NSAMP=1;MSQ=659.33;AC=1;AN=29246;NFAM=1	.
chr13	70595121	70595166	chr13	70598361	70598405	196718	9538.05	+	-	BND	PASS	196718_1	N	N[chr13:70598385[	196718_2	N	]chr13:70595144]N	SVTYPE=BND;POS=70595144;STRANDS=+-:442;CIPOS=-23,22;CIEND=-23,21;CIPOS95=0,0;CIEND95=0,0;MATEID=196718_2;EVENT=196718;SU=442;PE=243;SR=199;ALG=PROD;AF=0.0007864;NSAMP=23;MSQ=414.25;RECLASSIFIED;AC=23;AN=29246;NFAM=23	SVTYPE=BND;POS=70598385;STRANDS=+-:442;CIPOS=-23,21;CIEND=-23,22;CIPOS95=0,0;CIEND95=0,0;MATEID=196718_1;EVENT=196718;SECONDARY;SU=442;PE=243;SR=199;ALG=PROD;AF=0.0007864;NSAMP=23;MSQ=414.25;RECLASSIFIED;AC=23;AN=29246;NFAM=23
chr13	70595545	70595556	chr13	70596155	70596172	196719	566.31	+	-	DEL	PASS	196719	N	<DEL>	.	.	.	SVTYPE=DEL;POS=70595555;SVLEN=-610;END=70596165;STRANDS=+-:24;CIPOS=-10,1;CIEND=-10,7;CIPOS95=0,0;CIEND95=0,0;SU=24;PE=16;SR=8;ALG=PROD;AF=3.42e-05;NSAMP=1;MSQ=533.4;AC=1;AN=29244;NFAM=1	.
chr13	70596941	70596947	chr13	70597280	70597286	196720	490.36	+	-	BND	LOW	196720_1	N	N[chr13:70597285[	196720_2	N	]chr13:70596945]N	SVTYPE=BND;POS=70596945;STRANDS=+-:13;CIPOS=-4,2;CIEND=-4,2;CIPOS95=0,0;CIEND95=0,0;MATEID=196720_2;EVENT=196720;SU=13;PE=3;SR=10;ALG=PROD;AF=0.0004445;NSAMP=13;MSQ=17.78;RECLASSIFIED;AC=13;AN=29246;NFAM=13	SVTYPE=BND;POS=70597285;STRANDS=+-:13;CIPOS=-4,2;CIEND=-4,2;CIPOS95=0,0;CIEND95=0,0;MATEID=196720_1;EVENT=196720;SECONDARY;SU=13;PE=3;SR=10;ALG=PROD;AF=0.0004445;NSAMP=13;MSQ=17.78;RECLASSIFIED;AC=13;AN=29246;NFAM=13
chr13	70613476	70613827	chr13	70615418	70615723	475979	82.48	-	+	DUP	PASS	475979	N	<DUP>	.	.	.	SVTYPE=DUP;POS=70613818;SVLEN=1610;END=70615428;STRANDS=-+:9;IMPRECISE;CIPOS=-342,9;CIEND=-10,295;CIPOS95=-80,2;CIEND95=-2,80;SU=9;PE=9;SR=0;ALG=PROD;AF=6.839e-05;NSAMP=2;MSQ=40.45;AC=2;AN=29246;NFAM=2	.
chr13	70613831	70614025	chr13	70615158	70615410	196721	4575.98	+	-	BND	LOW	196721_1	N	N[chr13:70615401[	196721_2	N	]chr13:70613842]N	SVTYPE=BND;POS=70613842;STRANDS=+-:294;IMPRECISE;CIPOS=-11,183;CIEND=-242,10;CIPOS95=-5,5;CIEND95=-4,4;MATEID=196721_2;EVENT=196721;SU=294;PE=294;SR=0;ALG=PROD;AF=0.0008206;NSAMP=24;MSQ=86.69;RECLASSIFIED;AC=24;AN=29246;NFAM=23	SVTYPE=BND;POS=70615401;STRANDS=+-:294;IMPRECISE;CIPOS=-242,10;CIEND=-11,183;CIPOS95=-4,4;CIEND95=-5,5;MATEID=196721_1;EVENT=196721;SECONDARY;SU=294;PE=294;SR=0;ALG=PROD;AF=0.0008206;NSAMP=24;MSQ=86.69;RECLASSIFIED;AC=24;AN=29246;NFAM=23
chr13	70616718	70616737	chr13	70616859	70616878	560327	129.56	+	+	INV	LOW	560327	N	<INV>	.	.	.	SVTYPE=INV;POS=70616728;SVLEN=141;END=70616869;STRANDS=++:1,--:3;IMPRECISE;CIPOS=-10,9;CIEND=-10,9;CIPOS95=-3,3;CIEND95=-3,3;SU=4;PE=3;SR=1;ALG=PROD;AF=0.0003077;NSAMP=8;MSQ=13.36;AC=9;AN=29246;NFAM=8	.
chr13	70621351	70621370	chr13	70631761	70631768	560328	188.54	+	+	BND	LOW	560328_1	N	N]chr13:70631765]	560328_2	N	N]chr13:70621361]	SVTYPE=BND;POS=70621361;STRANDS=++:15;CIPOS=-10,9;CIEND=-4,3;CIPOS95=0,0;CIEND95=0,0;MATEID=560328_2;EVENT=560328;SU=15;PE=7;SR=8;ALG=PROD;AF=3.419e-05;NSAMP=1;MSQ=188.54;AC=1;AN=29246;NFAM=1	SVTYPE=BND;POS=70631765;STRANDS=++:15;CIPOS=-4,3;CIEND=-10,9;CIPOS95=0,0;CIEND95=0,0;MATEID=560328_1;EVENT=560328;SECONDARY;SU=15;PE=7;SR=8;ALG=PROD;AF=3.419e-05;NSAMP=1;MSQ=188.54;AC=1;AN=29246;NFAM=1
chr13	70623815	70623815	chr13	70625860	70625860	196723	312066.0	+	-	DEL	PASS	196723	N	<DEL>	.	.	.	SVTYPE=DEL;POS=70623815;SVLEN=-2045;END=70625860;STRANDS=+-:13439;CIPOS=0,0;CIEND=0,0;CIPOS95=0,0;CIEND95=0,0;SU=13439;PE=7756;SR=5683;ALG=PROD;AF=0.006771;NSAMP=195;MSQ=574.95;MEDGQR=4.55;Q10GQR=4.32;AC=198;AN=29244;NFAM=181	.
chr13	70624061	70624075	chr13	70628654	70628666	475980	115.92	-	+	DUP	PASS	475980	N	<DUP>	.	.	.	SVTYPE=DUP;POS=70624070;SVLEN=4589;END=70628659;STRANDS=-+:12;CIPOS=-9,5;CIEND=-5,7;CIPOS95=0,0;CIEND95=0,0;SU=12;PE=8;SR=4;ALG=PROD;AF=3.419e-05;NSAMP=1;MSQ=114.6;AC=1;AN=29246;NFAM=1	.
chr13	70626925	70627030	chr13	70627077	70627383	560329	12980.0	+	+	INV	LOW	560329	N	<INV>	.	.	.	SVTYPE=INV;POS=70626935;SVLEN=264;END=70627199;STRANDS=++:3,--:1;IMPRECISE;CIPOS=-10,95;CIEND=-122,184;CIPOS95=0,92;CIEND95=-122,131;SU=4;PE=4;SR=0;ALG=PROD;AF=0.01139;NSAMP=333;MSQ=22.42;AC=333;AN=29246;NFAM=326	.
chr13	70630855	70630874	chr13	70638512	70638531	560330	464.6	-	-	BND	PASS	560330_1	N	[chr13:70638523[N	560330_2	N	[chr13:70630866[N	SVTYPE=BND;POS=70630866;STRANDS=--:23;CIPOS=-10,9;CIEND=-10,9;CIPOS95=0,0;CIEND95=0,0;MATEID=560330_2;EVENT=560330;SU=23;PE=10;SR=13;ALG=PROD;AF=3.419e-05;NSAMP=1;MSQ=464.58;AC=1;AN=29246;NFAM=1	SVTYPE=BND;POS=70638523;STRANDS=--:23;CIPOS=-10,9;CIEND=-10,9;CIPOS95=0,0;CIEND95=0,0;MATEID=560330_1;EVENT=560330;SECONDARY;SU=23;PE=10;SR=13;ALG=PROD;AF=3.419e-05;NSAMP=1;MSQ=464.58;AC=1;AN=29246;NFAM=1
chr13	70641216	70641235	chr13	70643424	70643438	196725	263.7	+	-	DEL	PASS	196725	N	<DEL>	.	.	.	SVTYPE=DEL;POS=70641226;SVLEN=-2208;END=70643434;STRANDS=+-:12;IMPRECISE;CIPOS=-10,9;CIEND=-10,4;CIPOS95=-1,1;CIEND95=-1,0;SU=12;PE=9;SR=3;ALG=PROD;AF=3.419e-05;NSAMP=1;MSQ=263.69;AC=1;AN=29246;NFAM=1	.
chr13	70643966	70644009	chr13	70644164	70644223	196726	1056.93	+	-	BND	PASS	196726_1	N	N[chr13:70644195[	196726_2	N	]chr13:70643988]N	SVTYPE=BND;POS=70643988;STRANDS=+-:28;CIPOS=-22,21;CIEND=-30,29;CIPOS95=0,0;CIEND95=0,0;MATEID=196726_2;EVENT=196726;SU=28;PE=2;SR=26;ALG=PROD;AF=0.0001026;NSAMP=3;MSQ=261.3;RECLASSIFIED;AC=3;AN=29246;NFAM=3	SVTYPE=BND;POS=70644195;STRANDS=+-:28;CIPOS=-30,29;CIEND=-22,21;CIPOS95=0,0;CIEND95=0,0;MATEID=196726_1;EVENT=196726;SECONDARY;SU=28;PE=2;SR=26;ALG=PROD;AF=0.0001026;NSAMP=3;MSQ=261.3;RECLASSIFIED;AC=3;AN=29246;NFAM=3
chr13	70664002	70664011	chr13	70664216	70664230	475981	83.16	-	+	DUP	PASS	475981	N	<DUP>	.	.	.	SVTYPE=DUP;POS=70664004;SVLEN=220;END=70664224;STRANDS=-+:5;IMPRECISE;CIPOS=-2,7;CIEND=-8,6;CIPOS95=-1,1;CIEND95=-1,0;SU=5;PE=0;SR=5;ALG=PROD;AF=6.839e-05;NSAMP=2;MSQ=24.79;AC=2;AN=29246;NFAM=2	.
chr13	70683081	70683124	chr13	70695793	70695835	196729	1793.37	+	-	DEL	PASS	196729	N	<DEL>	.	.	.	SVTYPE=DEL;POS=70683103;SVLEN=-12712;END=70695815;STRANDS=+-:50;CIPOS=-22,21;CIEND=-22,20;CIPOS95=0,0;CIEND95=0,0;SU=50;PE=25;SR=25;ALG=PROD;AF=6.839e-05;NSAMP=2;MSQ=894.82;AC=2;AN=29246;NFAM=2	.
chr13	70686504	70686515	chr13	70686594	70686612	196730	1402.71	+	-	DEL	PASS	196730	N	<DEL>	.	.	.	SVTYPE=DEL;POS=70686510;SVLEN=-93;END=70686603;STRANDS=+-:46;CIPOS=-6,5;CIEND=-9,9;CIPOS95=0,0;CIEND95=0,0;SU=46;PE=0;SR=46;ALG=PROD;AF=6.839e-05;NSAMP=2;MSQ=242.75;AC=2;AN=29246;NFAM=1	.
chr13	70692680	70692699	chr13	70694197	70694216	196731	2461.14	+	-	DEL	PASS	196731	N	<DEL>	.	.	.	SVTYPE=DEL;POS=70692690;SVLEN=-1517;END=70694207;STRANDS=+-:102;CIPOS=-10,9;CIEND=-10,9;CIPOS95=0,0;CIEND95=0,0;SU=102;PE=52;SR=50;ALG=PROD;AF=0.0001368;NSAMP=4;MSQ=615.28;AC=4;AN=29246;NFAM=4	.
chr13	70693987	70694036	chr13	70694103	70694152	196732	548.15	+	-	DEL	PASS	196732	N	<DEL>	.	.	.	SVTYPE=DEL;POS=70694012;SVLEN=-116;END=70694128;STRANDS=+-:12;CIPOS=-25,24;CIEND=-25,24;CIPOS95=0,0;CIEND95=0,0;SU=12;PE=0;SR=12;ALG=PROD;AF=0.0001026;NSAMP=3;MSQ=179.78;AC=3;AN=29246;NFAM=3	.
chr13	70700676	70700676	chr13	70700772	70700772	196733	47124.7	+	-	BND	PASS	196733_1	N	N[chr13:70700773[	196733_2	N	]chr13:70700676]N	SVTYPE=BND;POS=70700676;STRANDS=+-:1834;CIPOS=0,0;CIEND=0,0;CIPOS95=0,0;CIEND95=0,0;MATEID=196733_2;EVENT=196733;SU=1834;PE=13;SR=1821;ALG=PROD;AF=0.00359;NSAMP=105;MSQ=265.39;RECLASSIFIED;AC=105;AN=29246;NFAM=104	SVTYPE=BND;POS=70700773;STRANDS=+-:1834;CIPOS=0,0;CIEND=0,0;CIPOS95=0,0;CIEND95=0,0;MATEID=196733_1;EVENT=196733;SECONDARY;SU=1834;PE=13;SR=1821;ALG=PROD;AF=0.00359;NSAMP=105;MSQ=265.39;RECLASSIFIED;AC=105;AN=29246;NFAM=104
chr13	70711108	70711323	chr13	70711525	70711743	560334	15.68	+	+	INV	LOW	560334	N	<INV>	.	.	.	SVTYPE=INV;POS=70711242;SVLEN=451;END=70711693;STRANDS=++:2,--:2;IMPRECISE;CIPOS=-134,81;CIEND=-168,50;CIPOS95=-83,72;CIEND95=-92,42;SU=4;PE=4;SR=0;ALG=PROD;AF=3.419e-05;NSAMP=1;MSQ=14.98;AC=1;AN=29246;NFAM=1	.
chr13	70711443	70711462	chr13	70711582	70711601	560335	95.87	+	+	INV	LOW	560335	N	<INV>	.	.	.	SVTYPE=INV;POS=70711453;SVLEN=139;END=70711592;STRANDS=++:1,--:3;IMPRECISE;CIPOS=-10,9;CIEND=-10,9;CIPOS95=-3,3;CIEND95=-3,3;SU=4;PE=3;SR=1;ALG=PROD;AF=0.0002052;NSAMP=6;MSQ=12.57;AC=6;AN=29246;NFAM=6	.
chr13	70721615	70721634	chr13	70721738	70721750	560336	485.53	+	+	INV	LOW	560336	N	<INV>	.	.	.	SVTYPE=INV;POS=70721625;SVLEN=116;END=70721741;STRANDS=++:2,--:2;IMPRECISE;CIPOS=-10,9;CIEND=-3,9;CIPOS95=-3,3;CIEND95=-3,3;SU=4;PE=3;SR=1;ALG=PROD;AF=0.000719;NSAMP=16;MSQ=22;AC=21;AN=29208;NFAM=16	.
chr13	70726880	70726887	chr13	70737072	70737077	196736	588.65	+	-	DEL	PASS	196736	N	<DEL>	.	.	.	SVTYPE=DEL;POS=70726884;SVLEN=-10192;END=70737076;STRANDS=+-:24;CIPOS=-4,3;CIEND=-4,1;CIPOS95=0,0;CIEND95=0,0;SU=24;PE=16;SR=8;ALG=PROD;AF=3.42e-05;NSAMP=1;MSQ=584.56;AC=1;AN=29244;NFAM=1	.
chr13	70731643	70731650	chr13	70731898	70731905	560337	360.51	+	+	INV	LOW	560337	N	<INV>	.	.	.	SVTYPE=INV;POS=70731647;SVLEN=255;END=70731902;STRANDS=++:17,--:1;CIPOS=-4,3;CIEND=-4,3;CIPOS95=0,0;CIEND95=0,0;SU=18;PE=10;SR=8;ALG=PROD;AF=3.419e-05;NSAMP=1;MSQ=341.53;AC=1;AN=29246;NFAM=1	.
chr13	70733302	70733317	chr13	70733356	70733375	560338	177.05	+	+	BND	LOW	560338_1	N	N]chr13:70733366]	560338_2	N	N]chr13:70733312]	SVTYPE=BND;POS=70733312;STRANDS=++:5;CIPOS=-10,5;CIEND=-10,9;CIPOS95=0,0;CIEND95=0,0;MATEID=560338_2;EVENT=560338;SU=5;PE=0;SR=5;ALG=PROD;AF=0.0003077;NSAMP=9;MSQ=17.83;AC=9;AN=29246;NFAM=9	SVTYPE=BND;POS=70733366;STRANDS=++:5;CIPOS=-10,9;CIEND=-10,5;CIPOS95=0,0;CIEND95=0,0;MATEID=560338_1;EVENT=560338;SECONDARY;SU=5;PE=0;SR=5;ALG=PROD;AF=0.0003077;NSAMP=9;MSQ=17.83;AC=9;AN=29246;NFAM=9
chr13	70733306	70733649	chr13	70737656	70738010	196737	443.48	+	-	DEL	PASS	196737	N	<DEL>	.	.	.	SVTYPE=DEL;POS=70733312;SVLEN=-4689;END=70738001;STRANDS=+-:12;IMPRECISE;CIPOS=-6,337;CIEND=-345,9;CIPOS95=-1,124;CIEND95=-83,0;SU=12;PE=12;SR=0;ALG=PROD;AF=3.419e-05;NSAMP=1;MSQ=443.48;AC=1;AN=29246;NFAM=1	.
chr13	70733314	70733323	chr13	70737996	70738005	560339	80.78	-	-	BND	LOW	560339_1	N	[chr13:70738002[N	560339_2	N	[chr13:70733320[N	SVTYPE=BND;POS=70733320;STRANDS=--:7;CIPOS=-5,4;CIEND=-5,4;CIPOS95=0,0;CIEND95=0,0;MATEID=560339_2;EVENT=560339;SU=7;PE=0;SR=7;ALG=PROD;AF=3.419e-05;NSAMP=1;MSQ=80.78;AC=1;AN=29246;NFAM=1	SVTYPE=BND;POS=70738002;STRANDS=--:7;CIPOS=-5,4;CIEND=-5,4;CIPOS95=0,0;CIEND95=0,0;MATEID=560339_1;EVENT=560339;SECONDARY;SU=7;PE=0;SR=7;ALG=PROD;AF=3.419e-05;NSAMP=1;MSQ=80.78;AC=1;AN=29246;NFAM=1
chr13	70747965	70747972	chr13	70751201	70751206	196738	669.29	+	-	DEL	PASS	196738	N	<DEL>	.	.	.	SVTYPE=DEL;POS=70747969;SVLEN=-3236;END=70751205;STRANDS=+-:28;CIPOS=-4,3;CIEND=-4,1;CIPOS95=0,0;CIEND95=0,0;SU=28;PE=20;SR=8;ALG=PROD;AF=3.42e-05;NSAMP=1;MSQ=629.33;AC=1;AN=29244;NFAM=1	.
chr13	70749233	70749236	chr13	70752676	70752678	196739	5442.17	+	-	DEL	PASS	196739	N	<DEL>	.	.	.	SVTYPE=DEL;POS=70749235;SVLEN=-3443;END=70752678;STRANDS=+-:230;CIPOS=-2,1;CIEND=-2,0;CIPOS95=0,0;CIEND95=0,0;SU=230;PE=120;SR=110;ALG=PROD;AF=0.000171;NSAMP=5;MSQ=707.45;AC=5;AN=29246;NFAM=5	.
chr13	70760523	70760541	chr13	70780352	70780356	560340	453.31	+	+	INV	PASS	560340	N	<INV>	.	.	.	SVTYPE=INV;POS=70760532;SVLEN=19823;END=70780355;STRANDS=++:20,--:21;CIPOS=-9,9;CIEND=-3,1;CIPOS95=0,0;CIEND95=0,0;SU=41;PE=20;SR=21;ALG=PROD;AF=3.419e-05;NSAMP=1;MSQ=452.69;AC=1;AN=29246;NFAM=1	.
chr13	70762344	70762362	chrX	138984749	138984766	32981	342.88	-	+	BND	LOW	32981_1	N	]chrX:138984759]N	32981_2	N	N[chr13:70762354[	SVTYPE=BND;POS=70762354;STRANDS=-+:32;CIPOS=-9,9;CIEND=-10,7;CIPOS95=0,0;CIEND95=0,0;MATEID=32981_2;EVENT=32981;SU=32;PE=0;SR=32;ALG=PROD;AF=0.0004103;NSAMP=12;MSQ=24.17;AC=12;AN=29246;NFAM=12	SVTYPE=BND;POS=138984759;STRANDS=-+:32;CIPOS=-10,7;CIEND=-9,9;CIPOS95=0,0;CIEND95=0,0;MATEID=32981_1;EVENT=32981;SECONDARY;SU=32;PE=0;SR=32;ALG=PROD;AF=0.0004103;NSAMP=12;MSQ=24.17;AC=12;AN=29246;NFAM=12
chr13	70766720	70766728	chr13	70772890	70772899	196741	242.11	+	-	DEL	PASS	196741	N	<DEL>	.	.	.	SVTYPE=DEL;POS=70766724;SVLEN=-6172;END=70772896;STRANDS=+-:12;CIPOS=-4,4;CIEND=-6,3;CIPOS95=0,0;CIEND95=0,0;SU=12;PE=5;SR=7;ALG=PROD;AF=3.419e-05;NSAMP=1;MSQ=239.71;AC=1;AN=29246;NFAM=1	.
chr13	70771570	70771580	chr13	70771914	70771923	560341	177.38	+	+	INV	PASS	560341	N	<INV>	.	.	.	SVTYPE=INV;POS=70771576;SVLEN=338;END=70771914;STRANDS=++:8,--:1;CIPOS=-6,4;CIEND=0,9;CIPOS95=0,0;CIEND95=0,0;SU=9;PE=2;SR=7;ALG=PROD;AF=3.419e-05;NSAMP=1;MSQ=173.71;AC=1;AN=29246;NFAM=1	.
chr13	70773448	70773448	chr13	70773524	70773524	196742	199789.0	+	-	BND	LOW	196742_1	N	N[chr13:70773525[	196742_2	N	]chr13:70773448]N	SVTYPE=BND;POS=70773448;STRANDS=+-:6946;CIPOS=0,0;CIEND=0,0;CIPOS95=0,0;CIEND95=0,0;MATEID=196742_2;EVENT=196742;SU=6946;PE=30;SR=6916;ALG=PROD;AF=0.02725;NSAMP=779;MSQ=219.05;RECLASSIFIED;AC=797;AN=29246;NFAM=752	SVTYPE=BND;POS=70773525;STRANDS=+-:6946;CIPOS=0,0;CIEND=0,0;CIPOS95=0,0;CIEND95=0,0;MATEID=196742_1;EVENT=196742;SECONDARY;SU=6946;PE=30;SR=6916;ALG=PROD;AF=0.02725;NSAMP=779;MSQ=219.05;RECLASSIFIED;AC=797;AN=29246;NFAM=752
chr13	70778946	70778965	chr13	70784730	70784749	196743	612.95	+	-	DEL	PASS	196743	N	<DEL>	.	.	.	SVTYPE=DEL;POS=70778956;SVLEN=-5784;END=70784740;STRANDS=+-:23;CIPOS=-10,9;CIEND=-10,9;CIPOS95=0,0;CIEND95=0,0;SU=23;PE=13;SR=10;ALG=PROD;AF=3.42e-05;NSAMP=1;MSQ=578.49;AC=1;AN=29244;NFAM=1	.
chr13	70786501	70786520	chr13	70849670	70849675	475983	326.52	-	+	DUP	PASS	475983	N	<DUP>	.	.	.	SVTYPE=DUP;POS=70786511;SVLEN=63162;END=70849673;STRANDS=-+:28;CIPOS=-10,9;CIEND=-3,2;CIPOS95=0,0;CIEND95=0,0;SU=28;PE=18;SR=10;ALG=PROD;AF=6.839e-05;NSAMP=1;MSQ=321.83;AC=2;AN=29246;NFAM=1	.
chr13	70790007	70790025	chr13	70790119	70790137	560342	302.76	+	+	BND	LOW	560342_1	N	N]chr13:70790128]	560342_2	N	N]chr13:70790016]	SVTYPE=BND;POS=70790016;STRANDS=++:4;IMPRECISE;CIPOS=-9,9;CIEND=-9,9;CIPOS95=-1,1;CIEND95=-1,1;MATEID=560342_2;EVENT=560342;SU=4;PE=1;SR=3;ALG=PROD;AF=0.0002394;NSAMP=6;MSQ=35.79;AC=7;AN=29242;NFAM=6	SVTYPE=BND;POS=70790128;STRANDS=++:4;IMPRECISE;CIPOS=-9,9;CIEND=-9,9;CIPOS95=-1,1;CIEND95=-1,1;MATEID=560342_1;EVENT=560342;SECONDARY;SU=4;PE=1;SR=3;ALG=PROD;AF=0.0002394;NSAMP=6;MSQ=35.79;AC=7;AN=29242;NFAM=6
chr13	70795514	70795518	chr14	95809560	95809564	30427	2200.72	+	+	BND	LOW	30427_1	N	N]chr14:95809562]	30427_2	N	N]chr13:70795516]	SVTYPE=BND;POS=70795516;STRANDS=++:330;CIPOS=-2,2;CIEND=-2,2;CIPOS95=0,0;CIEND95=0,0;MATEID=30427_2;EVENT=30427;SU=330;PE=0;SR=330;ALG=PROD;AF=0.001915;NSAMP=56;MSQ=24.11;AC=56;AN=29246;NFAM=56	SVTYPE=BND;POS=95809562;STRANDS=++:330;CIPOS=-2,2;CIEND=-2,2;CIPOS95=0,0;CIEND95=0,0;MATEID=30427_1;EVENT=30427;SECONDARY;SU=330;PE=0;SR=330;ALG=PROD;AF=0.001915;NSAMP=56;MSQ=24.11;AC=56;AN=29246;NFAM=56
chr13	70800036	70800045	chr13	70800315	70800324	196745	338.92	+	-	BND	LOW	196745_1	N	N[chr13:70800321[	196745_2	N	]chr13:70800041]N	SVTYPE=BND;POS=70800041;STRANDS=+-:7;CIPOS=-5,4;CIEND=-5,4;CIPOS95=0,0;CIEND95=0,0;MATEID=196745_2;EVENT=196745;SU=7;PE=0;SR=7;ALG=PROD;AF=6.839e-05;NSAMP=2;MSQ=166.49;RECLASSIFIED;AC=2;AN=29246;NFAM=2	SVTYPE=BND;POS=70800321;STRANDS=+-:7;CIPOS=-5,4;CIEND=-5,4;CIPOS95=0,0;CIEND95=0,0;MATEID=196745_1;EVENT=196745;SECONDARY;SU=7;PE=0;SR=7;ALG=PROD;AF=6.839e-05;NSAMP=2;MSQ=166.49;RECLASSIFIED;AC=2;AN=29246;NFAM=2
chr13	70804742	70804753	chr13	70804798	70804806	196746	1974.01	+	-	BND	LOW	196746_1	N	N[chr13:70804803[	196746_2	N	]chr13:70804749]N	SVTYPE=BND;POS=70804749;STRANDS=+-:63;CIPOS=-7,4;CIEND=-4,4;CIPOS95=0,0;CIEND95=0,0;MATEID=196746_2;EVENT=196746;SU=63;PE=0;SR=63;ALG=PROD;AF=0.0002394;NSAMP=7;MSQ=213.23;RECLASSIFIED;AC=7;AN=29240;NFAM=6	SVTYPE=BND;POS=70804803;STRANDS=+-:63;CIPOS=-4,4;CIEND=-7,4;CIPOS95=0,0;CIEND95=0,0;MATEID=196746_1;EVENT=196746;SECONDARY;SU=63;PE=0;SR=63;ALG=PROD;AF=0.0002394;NSAMP=7;MSQ=213.23;RECLASSIFIED;AC=7;AN=29240;NFAM=6
chr13	70842015	70842016	chr13	70857561	70857564	196748	27766.3	+	-	BND	PASS	196748_1	N	N[chr13:70857564[	196748_2	N	]chr13:70842016]N	SVTYPE=BND;POS=70842016;STRANDS=+-:1143;CIPOS=-1,0;CIEND=-2,1;CIPOS95=0,0;CIEND95=0,0;MATEID=196748_2;EVENT=196748;SU=1143;PE=659;SR=484;ALG=PROD;AF=0.000171;NSAMP=4;MSQ=1108.33;RECLASSIFIED;AC=5;AN=29246;NFAM=3	SVTYPE=BND;POS=70857564;STRANDS=+-:1143;CIPOS=-2,1;CIEND=-1,0;CIPOS95=0,0;CIEND95=0,0;MATEID=196748_1;EVENT=196748;SECONDARY;SU=1143;PE=659;SR=484;ALG=PROD;AF=0.000171;NSAMP=4;MSQ=1108.33;RECLASSIFIED;AC=5;AN=29246;NFAM=3
chr13	70844085	70844104	chr13	70856388	70856407	475984	263.22	-	+	DUP	PASS	475984	N	<DUP>	.	.	.	SVTYPE=DUP;POS=70844095;SVLEN=12303;END=70856398;STRANDS=-+:21;CIPOS=-10,9;CIEND=-10,9;CIPOS95=0,0;CIEND95=0,0;SU=21;PE=14;SR=7;ALG=PROD;AF=6.839e-05;NSAMP=1;MSQ=259.64;AC=2;AN=29244;NFAM=1	.
chr13	70861739	70861776	chr13	70861958	70861990	560343	47.9	+	+	INV	LOW	560343	N	<INV>	.	.	.	SVTYPE=INV;POS=70861749;SVLEN=219;END=70861968;STRANDS=++:3,--:1;IMPRECISE;CIPOS=-10,27;CIEND=-10,22;CIPOS95=0,27;CIEND95=-1,14;SU=4;PE=4;SR=0;ALG=PROD;AF=3.419e-05;NSAMP=1;MSQ=47.84;AC=1;AN=29246;NFAM=1	.
chr13	70872491	70872501	chr13	70872971	70872982	196749	20892.6	+	-	BND	PASS	196749_1	N	N[chr13:70872978[	196749_2	N	]chr13:70872495]N	SVTYPE=BND;POS=70872495;STRANDS=+-:413;CIPOS=-4,6;CIEND=-6,5;CIPOS95=0,0;CIEND95=0,0;MATEID=196749_2;EVENT=196749;SU=413;PE=314;SR=99;ALG=PROD;AF=0.001641;NSAMP=48;MSQ=255.32;RECLASSIFIED;AC=48;AN=29246;NFAM=47	SVTYPE=BND;POS=70872978;STRANDS=+-:413;CIPOS=-6,5;CIEND=-4,6;CIPOS95=0,0;CIEND95=0,0;MATEID=196749_1;EVENT=196749;SECONDARY;SU=413;PE=314;SR=99;ALG=PROD;AF=0.001641;NSAMP=48;MSQ=255.32;RECLASSIFIED;AC=48;AN=29246;NFAM=47
chr13	70873910	70873929	chr13	70964472	70964491	475985	42.04	-	+	DUP	PASS	475985	N	<DUP>	.	.	.	SVTYPE=DUP;POS=70873920;SVLEN=90562;END=70964482;STRANDS=-+:8;IMPRECISE;CIPOS=-10,9;CIEND=-10,9;CIPOS95=-3,2;CIEND95=-2,3;SU=8;PE=7;SR=1;ALG=PROD;AF=3.419e-05;NSAMP=1;MSQ=40.18;AC=1;AN=29246;NFAM=1	.
chr13	70885009	70885578	chr13	70886829	70887328	196750	196.29	+	-	DEL	PASS	196750	N	<DEL>	.	.	.	SVTYPE=DEL;POS=70885039;SVLEN=-2260;END=70887299;STRANDS=+-:13;IMPRECISE;CIPOS=-30,539;CIEND=-470,29;CIPOS95=-30,78;CIEND95=-68,29;SU=13;PE=13;SR=0;ALG=PROD;AF=0.0001026;NSAMP=3;MSQ=65.43;AC=3;AN=29246;NFAM=3	.
chr13	70915940	70915959	chr13	70916034	70916051	560345	278.13	+	+	INV	LOW	560345	N	<INV>	.	.	.	SVTYPE=INV;POS=70915950;SVLEN=92;END=70916042;STRANDS=++:1,--:3;IMPRECISE;CIPOS=-10,9;CIEND=-8,9;CIPOS95=-3,3;CIEND95=-3,3;SU=4;PE=3;SR=1;ALG=PROD;AF=0.0003079;NSAMP=8;MSQ=22.21;AC=9;AN=29234;NFAM=8	.
chr13	70924200	70924259	chr13	70929747	70929793	196751	511.78	+	-	BND	PASS	196751_1	N	N[chr13:70929772[	196751_2	N	]chr13:70924230]N	SVTYPE=BND;POS=70924230;STRANDS=+-:35;CIPOS=-30,29;CIEND=-24,22;CIPOS95=0,0;CIEND95=0,0;MATEID=196751_2;EVENT=196751;SU=35;PE=12;SR=23;ALG=PROD;AF=6.839e-05;NSAMP=2;MSQ=255.89;RECLASSIFIED;AC=2;AN=29246;NFAM=2	SVTYPE=BND;POS=70929772;STRANDS=+-:35;CIPOS=-24,22;CIEND=-30,29;CIPOS95=0,0;CIEND95=0,0;MATEID=196751_1;EVENT=196751;SECONDARY;SU=35;PE=12;SR=23;ALG=PROD;AF=6.839e-05;NSAMP=2;MSQ=255.89;RECLASSIFIED;AC=2;AN=29246;NFAM=2
chr13	70924236	70924280	chr13	70929877	70929920	475986	623.08	-	+	BND	PASS	475986_1	N	]chr13:70929899]N	475986_2	N	N[chr13:70924260[	SVTYPE=BND;POS=70924260;STRANDS=-+:53;CIPOS=-23,21;CIEND=-22,21;CIPOS95=0,0;CIEND95=0,0;MATEID=475986_2;EVENT=475986;SU=53;PE=24;SR=29;ALG=PROD;AF=6.839e-05;NSAMP=2;MSQ=311.49;RECLASSIFIED;AC=2;AN=29246;NFAM=2	SVTYPE=BND;POS=70929899;STRANDS=-+:53;CIPOS=-22,21;CIEND=-23,21;CIPOS95=0,0;CIEND95=0,0;MATEID=475986_1;EVENT=475986;SECONDARY;SU=53;PE=24;SR=29;ALG=PROD;AF=6.839e-05;NSAMP=2;MSQ=311.49;RECLASSIFIED;AC=2;AN=29246;NFAM=2
chr13	70930394	70930445	chr14	82709169	82709220	30576	64.89	-	+	BND	LOW	30576_1	N	]chr14:82709195]N	30576_2	N	N[chr13:70930421[	SVTYPE=BND;POS=70930421;STRANDS=-+:10;CIPOS=-26,25;CIEND=-26,25;CIPOS95=0,0;CIEND95=0,0;MATEID=30576_2;EVENT=30576;SU=10;PE=0;SR=10;ALG=PROD;AF=6.839e-05;NSAMP=2;MSQ=30.04;AC=2;AN=29246;NFAM=2	SVTYPE=BND;POS=82709195;STRANDS=-+:10;CIPOS=-26,25;CIEND=-26,25;CIPOS95=0,0;CIEND95=0,0;MATEID=30576_1;EVENT=30576;SECONDARY;SU=10;PE=0;SR=10;ALG=PROD;AF=6.839e-05;NSAMP=2;MSQ=30.04;AC=2;AN=29246;NFAM=2
chr13	70947844	70947861	chr13	70948039	70948058	560346	247.93	+	+	INV	LOW	560346	N	<INV>	.	.	.	SVTYPE=INV;POS=70947854;SVLEN=195;END=70948049;STRANDS=++:2,--:2;IMPRECISE;CIPOS=-10,7;CIEND=-10,9;CIPOS95=-3,3;CIEND95=-3,3;SU=4;PE=3;SR=1;ALG=PROD;AF=0.000342;NSAMP=8;MSQ=28.24;AC=10;AN=29244;NFAM=8	.
chr13	70970835	70970844	chr13	70972055	70972064	196753	537.39	+	-	DEL	PASS	196753	N	<DEL>	.	.	.	SVTYPE=DEL;POS=70970840;SVLEN=-1220;END=70972060;STRANDS=+-:7;CIPOS=-5,4;CIEND=-5,4;CIPOS95=0,0;CIEND95=0,0;SU=7;PE=0;SR=7;ALG=PROD;AF=3.421e-05;NSAMP=1;MSQ=467.46;AC=1;AN=29234;NFAM=1	.
chr13	70974632	70974640	chr13	70974721	70974728	196754	235.01	+	-	BND	LOW	196754_1	N	N[chr13:70974726[	196754_2	N	]chr13:70974637]N	SVTYPE=BND;POS=70974637;STRANDS=+-:9;CIPOS=-5,3;CIEND=-4,3;CIPOS95=0,0;CIEND95=0,0;MATEID=196754_2;EVENT=196754;SU=9;PE=0;SR=9;ALG=PROD;AF=3.42e-05;NSAMP=1;MSQ=227.75;RECLASSIFIED;AC=1;AN=29244;NFAM=1	SVTYPE=BND;POS=70974726;STRANDS=+-:9;CIPOS=-4,3;CIEND=-5,3;CIPOS95=0,0;CIEND95=0,0;MATEID=196754_1;EVENT=196754;SECONDARY;SU=9;PE=0;SR=9;ALG=PROD;AF=3.42e-05;NSAMP=1;MSQ=227.75;RECLASSIFIED;AC=1;AN=29244;NFAM=1
chr13	70989088	70989130	chr13	70989411	70989455	560348	1980.72	+	+	INV	PASS	560348	N	<INV>	.	.	.	SVTYPE=INV;POS=70989110;SVLEN=324;END=70989434;STRANDS=++:62,--:68;CIPOS=-22,20;CIEND=-23,21;CIPOS95=0,0;CIEND95=0,0;SU=130;PE=66;SR=64;ALG=PROD;AF=6.839e-05;NSAMP=2;MSQ=424.23;RETAINED;AC=2;AN=29242;NFAM=2	.
chr13	70993179	70993198	chr13	70997856	70997863	196755	323.7	+	-	DEL	PASS	196755	N	<DEL>	.	.	.	SVTYPE=DEL;POS=70993189;SVLEN=-4672;END=70997861;STRANDS=+-:15;CIPOS=-10,9;CIEND=-5,2;CIPOS95=0,0;CIEND95=0,0;SU=15;PE=7;SR=8;ALG=PROD;AF=3.419e-05;NSAMP=1;MSQ=323.68;AC=1;AN=29246;NFAM=1	.
chr13	71013277	71013282	chr13	71016562	71016581	196756	734.48	+	-	DEL	PASS	196756	N	<DEL>	.	.	.	SVTYPE=DEL;POS=71013280;SVLEN=-3292;END=71016572;STRANDS=+-:29;CIPOS=-3,2;CIEND=-10,9;CIPOS95=0,0;CIEND95=0,0;SU=29;PE=19;SR=10;ALG=PROD;AF=3.419e-05;NSAMP=1;MSQ=734.41;AC=1;AN=29246;NFAM=1	.
chr13	71021085	71021102	chr15	91880417	91880434	30843	8981.97	-	+	BND	LOW	30843_1	N	]chr15:91880426]N	30843_2	N	N[chr13:71021095[	SVTYPE=BND;POS=71021095;STRANDS=-+:4;CIPOS=-9,8;CIEND=-9,8;CIPOS95=0,0;CIEND95=0,0;MATEID=30843_2;EVENT=30843;SU=4;PE=0;SR=4;ALG=PROD;AF=0.007659;NSAMP=224;MSQ=22.29;AC=224;AN=29246;NFAM=224	SVTYPE=BND;POS=91880426;STRANDS=-+:4;CIPOS=-9,8;CIEND=-9,8;CIPOS95=0,0;CIEND95=0,0;MATEID=30843_1;EVENT=30843;SECONDARY;SU=4;PE=0;SR=4;ALG=PROD;AF=0.007659;NSAMP=224;MSQ=22.29;AC=224;AN=29246;NFAM=224
chr13	71029139	71030093	chr14	44417427	44418092	30428	451547.0	+	+	BND	LOW	30428_1	N	N]chr14:44417493]	30428_2	N	N]chr13:71029249]	SVTYPE=BND;POS=71029249;STRANDS=++:3029;IMPRECISE;CIPOS=-110,844;CIEND=-66,599;CIPOS95=-41,41;CIEND95=-14,14;MATEID=30428_2;EVENT=30428;SU=3029;PE=3027;SR=2;ALG=SUM;AF=0.1964;NSAMP=5743;MSQ=50.93;AC=5743;AN=29246;NFAM=5477	SVTYPE=BND;POS=44417493;STRANDS=++:3029;IMPRECISE;CIPOS=-66,599;CIEND=-110,844;CIPOS95=-14,14;CIEND95=-41,41;MATEID=30428_1;EVENT=30428;SECONDARY;SU=3029;PE=3027;SR=2;ALG=SUM;AF=0.1964;NSAMP=5743;MSQ=50.93;AC=5743;AN=29246;NFAM=5477
chr13	71033182	71033201	chr13	71033440	71033454	196759	28.13	+	-	BND	LOW	196759_1	N	N[chr13:71033449[	196759_2	N	]chr13:71033192]N	SVTYPE=BND;POS=71033192;STRANDS=+-:5;IMPRECISE;CIPOS=-10,9;CIEND=-8,6;CIPOS95=0,0;CIEND95=-1,0;MATEID=196759_2;EVENT=196759;SU=5;PE=0;SR=5;ALG=PROD;AF=3.419e-05;NSAMP=1;MSQ=23.75;RECLASSIFIED;AC=1;AN=29246;NFAM=1	SVTYPE=BND;POS=71033449;STRANDS=+-:5;IMPRECISE;CIPOS=-8,6;CIEND=-10,9;CIPOS95=-1,0;CIEND95=0,0;MATEID=196759_1;EVENT=196759;SECONDARY;SU=5;PE=0;SR=5;ALG=PROD;AF=3.419e-05;NSAMP=1;MSQ=23.75;RECLASSIFIED;AC=1;AN=29246;NFAM=1
chr13	71036049	71036106	chr13	82236186	82236243	475987	472.87	-	+	BND	LOW	475987_1	N	]chr13:82236215]N	475987_2	N	N[chr13:71036079[	SVTYPE=BND;POS=71036079;STRANDS=-+:12;CIPOS=-29,28;CIEND=-29,28;CIPOS95=0,0;CIEND95=0,0;MATEID=475987_2;EVENT=475987;SU=12;PE=0;SR=12;ALG=PROD;AF=0.0008206;NSAMP=24;MSQ=8.3;RECLASSIFIED;AC=24;AN=29246;NFAM=24	SVTYPE=BND;POS=82236215;STRANDS=-+:12;CIPOS=-29,28;CIEND=-29,28;CIPOS95=0,0;CIEND95=0,0;MATEID=475987_1;EVENT=475987;SECONDARY;SU=12;PE=0;SR=12;ALG=PROD;AF=0.0008206;NSAMP=24;MSQ=8.3;RECLASSIFIED;AC=24;AN=29246;NFAM=24
chr13	71061955	71061960	chr13	71128899	71128917	196762	548.62	+	-	DEL	PASS	196762	N	<DEL>	.	.	.	SVTYPE=DEL;POS=71061958;SVLEN=-66951;END=71128909;STRANDS=+-:22;CIPOS=-3,2;CIEND=-10,8;CIPOS95=0,0;CIEND95=0,0;SU=22;PE=11;SR=11;ALG=PROD;AF=3.419e-05;NSAMP=1;MSQ=548.62;AC=1;AN=29246;NFAM=1	.
chr13	71067052	71067063	chr14	25203934	25203945	30478	353.13	-	+	BND	LOW	30478_1	N	]chr14:25203940]N	30478_2	N	N[chr13:71067059[	SVTYPE=BND;POS=71067059;STRANDS=-+:63;CIPOS=-6,5;CIEND=-6,5;CIPOS95=0,0;CIEND95=0,0;MATEID=30478_2;EVENT=30478;SU=63;PE=0;SR=63;ALG=PROD;AF=0.0006497;NSAMP=19;MSQ=12.4;AC=19;AN=29246;NFAM=19	SVTYPE=BND;POS=25203940;STRANDS=-+:63;CIPOS=-6,5;CIEND=-6,5;CIPOS95=0,0;CIEND95=0,0;MATEID=30478_1;EVENT=30478;SECONDARY;SU=63;PE=0;SR=63;ALG=PROD;AF=0.0006497;NSAMP=19;MSQ=12.4;AC=19;AN=29246;NFAM=19
chr13	71079238	71079243	chr13	71115433	71115440	475988	231.49	-	+	DUP	PASS	475988	N	<DUP>	.	.	.	SVTYPE=DUP;POS=71079242;SVLEN=36195;END=71115437;STRANDS=-+:23;CIPOS=-4,1;CIEND=-4,3;CIPOS95=0,0;CIEND95=0,0;SU=23;PE=14;SR=9;ALG=PROD;AF=3.419e-05;NSAMP=1;MSQ=227.17;AC=1;AN=29246;NFAM=1	.
chr13	71087497	71087506	chr13	71087651	71087660	196764	149.38	+	-	BND	LOW	196764_1	N	N[chr13:71087657[	196764_2	N	]chr13:71087502]N	SVTYPE=BND;POS=71087502;STRANDS=+-:7;CIPOS=-5,4;CIEND=-5,4;CIPOS95=0,0;CIEND95=0,0;MATEID=196764_2;EVENT=196764;SU=7;PE=0;SR=7;ALG=PROD;AF=3.419e-05;NSAMP=1;MSQ=146.78;RECLASSIFIED;AC=1;AN=29246;NFAM=1	SVTYPE=BND;POS=71087657;STRANDS=+-:7;CIPOS=-5,4;CIEND=-5,4;CIPOS95=0,0;CIEND95=0,0;MATEID=196764_1;EVENT=196764;SECONDARY;SU=7;PE=0;SR=7;ALG=PROD;AF=3.419e-05;NSAMP=1;MSQ=146.78;RECLASSIFIED;AC=1;AN=29246;NFAM=1
chr13	71099722	71099781	chr13	71099772	71099831	196766	234.39	+	-	DEL	PASS	196766	N	<DEL>	.	.	.	SVTYPE=DEL;POS=71099752;SVLEN=-50;END=71099802;STRANDS=+-:10;CIPOS=-30,29;CIEND=-30,29;CIPOS95=0,0;CIEND95=0,0;SU=10;PE=0;SR=10;ALG=PROD;AF=6.839e-05;NSAMP=2;MSQ=109.34;AC=2;AN=29242;NFAM=2	.
chr13	71117920	71117965	chr13	71121260	71121305	196767	866.2	+	-	DEL	PASS	196767	N	<DEL>	.	.	.	SVTYPE=DEL;POS=71117943;SVLEN=-3340;END=71121283;STRANDS=+-:30;CIPOS=-23,22;CIEND=-23,22;CIPOS95=0,0;CIEND95=0,0;SU=30;PE=7;SR=23;ALG=PROD;AF=6.839e-05;NSAMP=2;MSQ=433.08;AC=2;AN=29246;NFAM=2	.
chr13	71118133	71118510	chr13	71118663	71119171	196768	549522.0	+	-	BND	LOW	196768_1	N	N[chr13:71119163[	196768_2	N	]chr13:71118143]N	SVTYPE=BND;POS=71118143;STRANDS=+-:7;IMPRECISE;CIPOS=-10,367;CIEND=-499,9;CIPOS95=-1,91;CIEND95=-144,0;MATEID=196768_2;EVENT=196768;SU=7;PE=7;SR=0;ALG=PROD;AF=0.2027;NSAMP=5929;MSQ=64.8;RECLASSIFIED;AC=5929;AN=29246;NFAM=5524	SVTYPE=BND;POS=71119163;STRANDS=+-:7;IMPRECISE;CIPOS=-499,9;CIEND=-10,367;CIPOS95=-144,0;CIEND95=-1,91;MATEID=196768_1;EVENT=196768;SECONDARY;SU=7;PE=7;SR=0;ALG=PROD;AF=0.2027;NSAMP=5929;MSQ=64.8;RECLASSIFIED;AC=5929;AN=29246;NFAM=5524
chr13	71122304	71122349	chr13	71125539	71125583	196770	815.13	+	-	DEL	PASS	196770	N	<DEL>	.	.	.	SVTYPE=DEL;POS=71122327;SVLEN=-3235;END=71125562;STRANDS=+-:39;CIPOS=-23,22;CIEND=-23,21;CIPOS95=0,0;CIEND95=0,0;SU=39;PE=21;SR=18;ALG=PROD;AF=6.839e-05;NSAMP=2;MSQ=407.56;AC=2;AN=29246;NFAM=2	.
chr13	71160672	71160684	chr13	71160908	71160924	196774	2872.26	+	-	DEL	PASS	196774	N	<DEL>	.	.	.	SVTYPE=DEL;POS=71160678;SVLEN=-237;END=71160915;STRANDS=+-:71;CIPOS=-6,6;CIEND=-7,9;CIPOS95=0,0;CIEND95=0,0;SU=71;PE=2;SR=69;ALG=PROD;AF=0.0002393;NSAMP=7;MSQ=409.7;AC=7;AN=29246;NFAM=7	.
chr13	71173609	71173628	chr13	71251417	71251423	196776	431.36	+	-	DEL	PASS	196776	N	<DEL>	.	.	.	SVTYPE=DEL;POS=71173619;SVLEN=-77802;END=71251421;STRANDS=+-:21;CIPOS=-10,9;CIEND=-4,2;CIPOS95=0,0;CIEND95=0,0;SU=21;PE=11;SR=10;ALG=PROD;AF=3.419e-05;NSAMP=1;MSQ=425.5;AC=1;AN=29246;NFAM=1	.
chr13	71174089	71174101	chr13	71174378	71174395	196777	769.6	+	-	MEI	PASS	196777	N	<DEL:ME:SINE|Alu|AluSx1>	.	.	.	SVTYPE=MEI;POS=71174095;SVLEN=-292;END=71174387;STRANDS=+-:63;CIPOS=-6,6;CIEND=-9,8;CIPOS95=0,0;CIEND95=0,0;SU=63;PE=0;SR=63;ALG=PROD;AF=0.0006155;NSAMP=18;MSQ=22.97;AC=18;AN=29246;NFAM=18	.
chr13	71201458	71201477	chr13	71211685	71211704	475990	168.68	-	+	DUP	PASS	475990	N	<DUP>	.	.	.	SVTYPE=DUP;POS=71201468;SVLEN=10227;END=71211695;STRANDS=-+:17;CIPOS=-10,9;CIEND=-10,9;CIPOS95=0,0;CIEND95=0,0;SU=17;PE=8;SR=9;ALG=PROD;AF=3.419e-05;NSAMP=1;MSQ=167.09;AC=1;AN=29246;NFAM=1	.
chr13	71207165	71207170	chr13	71211289	71211294	196778	695.4	+	-	DEL	PASS	196778	N	<DEL>	.	.	.	SVTYPE=DEL;POS=71207168;SVLEN=-4125;END=71211293;STRANDS=+-:29;CIPOS=-3,2;CIEND=-4,1;CIPOS95=0,0;CIEND95=0,0;SU=29;PE=20;SR=9;ALG=PROD;AF=3.419e-05;NSAMP=1;MSQ=695.4;AC=1;AN=29246;NFAM=1	.
chr13	71212788	71212797	chr13	71218028	71218040	196779	3289.83	+	-	BND	LOW	196779_1	N	N[chr13:71218037[	196779_2	N	]chr13:71212792]N	SVTYPE=BND;POS=71212792;STRANDS=+-:124;CIPOS=-4,5;CIEND=-8,4;CIPOS95=0,0;CIEND95=0,0;MATEID=196779_2;EVENT=196779;SU=124;PE=83;SR=41;ALG=PROD;AF=0.0004445;NSAMP=13;MSQ=200.48;RECLASSIFIED;AC=13;AN=29246;NFAM=13	SVTYPE=BND;POS=71218037;STRANDS=+-:124;CIPOS=-8,4;CIEND=-4,5;CIPOS95=0,0;CIEND95=0,0;MATEID=196779_1;EVENT=196779;SECONDARY;SU=124;PE=83;SR=41;ALG=PROD;AF=0.0004445;NSAMP=13;MSQ=200.48;RECLASSIFIED;AC=13;AN=29246;NFAM=13
chr13	71215754	71215754	chr13	71216306	71216306	196780	579657.0	+	-	DEL	PASS	196780	N	<DEL>	.	.	.	SVTYPE=DEL;POS=71215754;SVLEN=-552;END=71216306;STRANDS=+-:20166;CIPOS=0,0;CIEND=0,0;CIPOS95=0,0;CIEND95=0,0;SU=20166;PE=9561;SR=10605;ALG=PROD;AF=0.03498;NSAMP=983;MSQ=493.71;MEDGQR=4.85;Q10GQR=4.81;AC=1023;AN=29246;NFAM=951	.
chr13	71216102	71216119	chr13	71216187	71216204	196781	34934.2	+	-	BND	LOW	196781_1	N	N[chr13:71216197[	196781_2	N	]chr13:71216110]N	SVTYPE=BND;POS=71216110;STRANDS=+-:4;IMPRECISE;CIPOS=-8,9;CIEND=-9,8;CIPOS95=0,2;CIEND95=0,0;MATEID=196781_2;EVENT=196781;SU=4;PE=0;SR=4;ALG=PROD;AF=0.03615;NSAMP=1044;MSQ=19.01;RECLASSIFIED;AC=1053;AN=29130;NFAM=1036	SVTYPE=BND;POS=71216197;STRANDS=+-:4;IMPRECISE;CIPOS=-9,8;CIEND=-8,9;CIPOS95=0,0;CIEND95=0,2;MATEID=196781_1;EVENT=196781;SECONDARY;SU=4;PE=0;SR=4;ALG=PROD;AF=0.03615;NSAMP=1044;MSQ=19.01;RECLASSIFIED;AC=1053;AN=29130;NFAM=1036
chr13	71219340	71219349	chr13	71222405	71222414	196782	89.6	+	-	BND	LOW	196782_1	N	N[chr13:71222411[	196782_2	N	]chr13:71219345]N	SVTYPE=BND;POS=71219345;STRANDS=+-:7;CIPOS=-5,4;CIEND=-5,4;CIPOS95=0,0;CIEND95=0,0;MATEID=196782_2;EVENT=196782;SU=7;PE=0;SR=7;ALG=PROD;AF=3.419e-05;NSAMP=1;MSQ=89.6;RECLASSIFIED;AC=1;AN=29246;NFAM=1	SVTYPE=BND;POS=71222411;STRANDS=+-:7;CIPOS=-5,4;CIEND=-5,4;CIPOS95=0,0;CIEND95=0,0;MATEID=196782_1;EVENT=196782;SECONDARY;SU=7;PE=0;SR=7;ALG=PROD;AF=3.419e-05;NSAMP=1;MSQ=89.6;RECLASSIFIED;AC=1;AN=29246;NFAM=1
chr13	71232298	71232303	chr13	71233469	71233488	560350	158.43	-	-	BND	LOW	560350_1	N	[chr13:71233480[N	560350_2	N	[chr13:71232303[N	SVTYPE=BND;POS=71232303;STRANDS=--:14;CIPOS=-4,1;CIEND=-10,9;CIPOS95=0,0;CIEND95=0,0;MATEID=560350_2;EVENT=560350;SU=14;PE=6;SR=8;ALG=PROD;AF=3.419e-05;NSAMP=1;MSQ=158.42;AC=1;AN=29246;NFAM=1	SVTYPE=BND;POS=71233480;STRANDS=--:14;CIPOS=-10,9;CIEND=-4,1;CIPOS95=0,0;CIEND95=0,0;MATEID=560350_1;EVENT=560350;SECONDARY;SU=14;PE=6;SR=8;ALG=PROD;AF=3.419e-05;NSAMP=1;MSQ=158.42;AC=1;AN=29246;NFAM=1
chr13	71232368	71232383	chr13	71233466	71233474	560351	116.47	+	+	BND	LOW	560351_1	N	N]chr13:71233471]	560351_2	N	N]chr13:71232378]	SVTYPE=BND;POS=71232378;STRANDS=++:14;CIPOS=-10,5;CIEND=-5,3;CIPOS95=0,0;CIEND95=0,0;MATEID=560351_2;EVENT=560351;SU=14;PE=5;SR=9;ALG=PROD;AF=3.419e-05;NSAMP=1;MSQ=116.4;AC=1;AN=29246;NFAM=1	SVTYPE=BND;POS=71233471;STRANDS=++:14;CIPOS=-5,3;CIEND=-10,5;CIPOS95=0,0;CIEND95=0,0;MATEID=560351_1;EVENT=560351;SECONDARY;SU=14;PE=5;SR=9;ALG=PROD;AF=3.419e-05;NSAMP=1;MSQ=116.4;AC=1;AN=29246;NFAM=1
chr13	71241234	71241241	chr13	71241427	71241434	196784	1854.25	+	-	BND	LOW	196784_1	N	N[chr13:71241432[	196784_2	N	]chr13:71241238]N	SVTYPE=BND;POS=71241238;STRANDS=+-:68;CIPOS=-4,3;CIEND=-4,3;CIPOS95=0,0;CIEND95=0,0;MATEID=196784_2;EVENT=196784;SU=68;PE=1;SR=67;ALG=PROD;AF=0.0001368;NSAMP=4;MSQ=221.83;RECLASSIFIED;AC=4;AN=29246;NFAM=4	SVTYPE=BND;POS=71241432;STRANDS=+-:68;CIPOS=-4,3;CIEND=-4,3;CIPOS95=0,0;CIEND95=0,0;MATEID=196784_1;EVENT=196784;SECONDARY;SU=68;PE=1;SR=67;ALG=PROD;AF=0.0001368;NSAMP=4;MSQ=221.83;RECLASSIFIED;AC=4;AN=29246;NFAM=4
chr13	71243551	71243597	chr13	71246139	71246183	196785	1160.16	+	-	DEL	PASS	196785	N	<DEL>	.	.	.	SVTYPE=DEL;POS=71243575;SVLEN=-2587;END=71246162;STRANDS=+-:59;CIPOS=-24,22;CIEND=-23,21;CIPOS95=0,0;CIEND95=0,0;SU=59;PE=38;SR=21;ALG=PROD;AF=6.839e-05;NSAMP=2;MSQ=429.98;AC=2;AN=29246;NFAM=2	.
chr13	71268995	71269002	chr13	71269212	71269219	196788	1507.7	+	-	DEL	PASS	196788	N	<DEL>	.	.	.	SVTYPE=DEL;POS=71268999;SVLEN=-217;END=71269216;STRANDS=+-:61;CIPOS=-4,3;CIEND=-4,3;CIPOS95=0,0;CIEND95=0,0;SU=61;PE=2;SR=59;ALG=PROD;AF=3.419e-05;NSAMP=1;MSQ=275.46;AC=1;AN=29246;NFAM=1	.
chr13	71274230	71274238	chr15	34042819	34042838	30662	110.65	+	+	BND	LOW	30662_1	N	N]chr15:34042829]	30662_2	N	N]chr13:71274234]	SVTYPE=BND;POS=71274234;STRANDS=++:13;CIPOS=-4,4;CIEND=-10,9;CIPOS95=0,0;CIEND95=0,0;MATEID=30662_2;EVENT=30662;SU=13;PE=6;SR=7;ALG=PROD;AF=3.419e-05;NSAMP=1;MSQ=110.65;AC=1;AN=29246;NFAM=1	SVTYPE=BND;POS=34042829;STRANDS=++:13;CIPOS=-10,9;CIEND=-4,4;CIPOS95=0,0;CIEND95=0,0;MATEID=30662_1;EVENT=30662;SECONDARY;SU=13;PE=6;SR=7;ALG=PROD;AF=3.419e-05;NSAMP=1;MSQ=110.65;AC=1;AN=29246;NFAM=1
chr13	71303572	71303616	chr13	71314689	71314736	475991	441.22	-	+	DUP	PASS	475991	N	<DUP>	.	.	.	SVTYPE=DUP;POS=71303595;SVLEN=11118;END=71314713;STRANDS=-+:41;CIPOS=-23,21;CIEND=-24,23;CIPOS95=0,0;CIEND95=0,0;SU=41;PE=23;SR=18;ALG=PROD;AF=3.419e-05;NSAMP=1;MSQ=132.26;AC=1;AN=29246;NFAM=1	.
chr13	71312166	71312185	chr13	71321696	71321701	196790	521.63	+	-	DEL	PASS	196790	N	<DEL>	.	.	.	SVTYPE=DEL;POS=71312176;SVLEN=-9524;END=71321700;STRANDS=+-:22;CIPOS=-10,9;CIEND=-4,1;CIPOS95=0,0;CIEND95=0,0;SU=22;PE=13;SR=9;ALG=PROD;AF=3.419e-05;NSAMP=1;MSQ=521.63;AC=1;AN=29246;NFAM=1	.
chr13	71319465	71319484	chr13	71319520	71319539	560352	450.95	+	+	INV	LOW	560352	N	<INV>	.	.	.	SVTYPE=INV;POS=71319475;SVLEN=55;END=71319530;STRANDS=++:2,--:2;IMPRECISE;CIPOS=-10,9;CIEND=-10,9;CIPOS95=-3,3;CIEND95=-3,3;SU=4;PE=3;SR=1;ALG=PROD;AF=0.0005813;NSAMP=17;MSQ=21.98;AC=17;AN=29246;NFAM=17	.
chr13	71329138	71329141	chr13	71340058	71340060	196791	935.42	+	-	DEL	PASS	196791	N	<DEL>	.	.	.	SVTYPE=DEL;POS=71329140;SVLEN=-10920;END=71340060;STRANDS=+-:35;CIPOS=-2,1;CIEND=-2,0;CIPOS95=0,0;CIEND95=0,0;SU=35;PE=22;SR=13;ALG=PROD;AF=3.419e-05;NSAMP=1;MSQ=935.37;AC=1;AN=29246;NFAM=1	.
chr13	71332431	71332477	chr13	71332518	71332575	196792	324.94	+	-	BND	LOW	196792_1	N	N[chr13:71332548[	196792_2	N	]chr13:71332455]N	SVTYPE=BND;POS=71332455;STRANDS=+-:14;CIPOS=-24,22;CIEND=-29,28;CIPOS95=0,0;CIEND95=0,0;MATEID=196792_2;EVENT=196792;SU=14;PE=0;SR=14;ALG=PROD;AF=6.839e-05;NSAMP=2;MSQ=155.83;RECLASSIFIED;AC=2;AN=29246;NFAM=2	SVTYPE=BND;POS=71332548;STRANDS=+-:14;CIPOS=-29,28;CIEND=-24,22;CIPOS95=0,0;CIEND95=0,0;MATEID=196792_1;EVENT=196792;SECONDARY;SU=14;PE=0;SR=14;ALG=PROD;AF=6.839e-05;NSAMP=2;MSQ=155.83;RECLASSIFIED;AC=2;AN=29246;NFAM=2
chr13	71334696	71334713	chr13	71334777	71334788	560353	102.02	-	-	BND	LOW	560353_1	N	[chr13:71334781[N	560353_2	N	[chr13:71334706[N	SVTYPE=BND;POS=71334706;STRANDS=--:4;CIPOS=-9,8;CIEND=-3,8;CIPOS95=0,0;CIEND95=0,0;MATEID=560353_2;EVENT=560353;SU=4;PE=0;SR=4;ALG=PROD;AF=0.0001368;NSAMP=4;MSQ=9.06;AC=4;AN=29246;NFAM=4	SVTYPE=BND;POS=71334781;STRANDS=--:4;CIPOS=-3,8;CIEND=-9,8;CIPOS95=0,0;CIEND95=0,0;MATEID=560353_1;EVENT=560353;SECONDARY;SU=4;PE=0;SR=4;ALG=PROD;AF=0.0001368;NSAMP=4;MSQ=9.06;AC=4;AN=29246;NFAM=4
chr13	71338375	71338819	chr13	71347446	71347870	196794	19680.5	+	-	DEL	PASS	196794	N	<DEL>	.	.	.	SVTYPE=DEL;POS=71338382;SVLEN=-9479;END=71347861;STRANDS=+-:215;IMPRECISE;CIPOS=-7,437;CIEND=-415,9;CIPOS95=-7,22;CIEND95=-26,9;SU=215;PE=215;SR=0;ALG=PROD;AF=0.003351;NSAMP=98;MSQ=118.65;AC=98;AN=29246;NFAM=94	.
chr13	71338382	71338382	chr13	71343094	71343094	196793	80951.5	+	-	DEL	PASS	196793	N	<DEL>	.	.	.	SVTYPE=DEL;POS=71338382;SVLEN=-4712;END=71343094;STRANDS=+-:3629;CIPOS=0,0;CIEND=0,0;CIPOS95=0,0;CIEND95=0,0;SU=3629;PE=2009;SR=1620;ALG=PROD;AF=0.003624;NSAMP=106;MSQ=448.61;AC=106;AN=29246;NFAM=101	.
chr13	71341919	71342385	chrX	12810227	12810524	32677	65.81	-	-	BND	LOW	32677_1	N	[chrX:12810516[N	32677_2	N	[chr13:71342377[N	SVTYPE=BND;POS=71342377;STRANDS=--:6;IMPRECISE;CIPOS=-457,9;CIEND=-288,9;CIPOS95=-99,1;CIEND95=-88,1;MATEID=32677_2;EVENT=32677;SU=6;PE=6;SR=0;ALG=PROD;AF=3.419e-05;NSAMP=1;MSQ=65.81;AC=1;AN=29246;NFAM=1	SVTYPE=BND;POS=12810516;STRANDS=--:6;IMPRECISE;CIPOS=-288,9;CIEND=-457,9;CIPOS95=-88,1;CIEND95=-99,1;MATEID=32677_1;EVENT=32677;SECONDARY;SU=6;PE=6;SR=0;ALG=PROD;AF=3.419e-05;NSAMP=1;MSQ=65.81;AC=1;AN=29246;NFAM=1
chr13	71343360	71343360	chr13	71347864	71347864	196795	87334.0	+	-	DEL	PASS	196795	N	<DEL>	.	.	.	SVTYPE=DEL;POS=71343360;SVLEN=-4504;END=71347864;STRANDS=+-:3482;CIPOS=0,0;CIEND=0,0;CIPOS95=0,0;CIEND95=0,0;SU=3482;PE=1923;SR=1559;ALG=PROD;AF=0.003624;NSAMP=106;MSQ=502.53;AC=106;AN=29246;NFAM=101	.
chr13	71346747	71346762	chr13	71354646	71354651	475992	189.41	-	+	DUP	PASS	475992	N	<DUP>	.	.	.	SVTYPE=DUP;POS=71346753;SVLEN=7896;END=71354649;STRANDS=-+:19;CIPOS=-6,9;CIEND=-3,2;CIPOS95=0,0;CIEND95=0,0;SU=19;PE=10;SR=9;ALG=PROD;AF=3.419e-05;NSAMP=1;MSQ=189.01;AC=1;AN=29246;NFAM=1	.
chr13	71356957	71357011	chr13	71363628	71363685	196798	374.47	+	-	DEL	PASS	196798	N	<DEL>	.	.	.	SVTYPE=DEL;POS=71356984;SVLEN=-6674;END=71363658;STRANDS=+-:16;CIPOS=-27,27;CIEND=-30,27;CIPOS95=0,0;CIEND95=0,0;SU=16;PE=10;SR=6;ALG=PROD;AF=6.839e-05;NSAMP=2;MSQ=187.24;AC=2;AN=29246;NFAM=2	.
chr13	71373591	71373595	chr13	71374281	71374285	196799	665.43	+	-	DEL	PASS	196799	N	<DEL>	.	.	.	SVTYPE=DEL;POS=71373594;SVLEN=-690;END=71374284;STRANDS=+-:23;CIPOS=-3,1;CIEND=-3,1;CIPOS95=0,0;CIEND95=0,0;SU=23;PE=11;SR=12;ALG=PROD;AF=3.419e-05;NSAMP=1;MSQ=665.41;AC=1;AN=29246;NFAM=1	.
chr13	71403627	71403632	chr13	81964193	81964197	196800	52441.5	+	-	BND	LOW	196800_1	N	N[chr13:81964196[	196800_2	N	]chr13:71403630]N	SVTYPE=BND;POS=71403630;STRANDS=+-:342;CIPOS=-3,2;CIEND=-2,2;CIPOS95=0,0;CIEND95=0,0;MATEID=196800_2;EVENT=196800;SU=342;PE=0;SR=342;ALG=PROD;AF=0.04247;NSAMP=1242;MSQ=29.2;RECLASSIFIED;AC=1242;AN=29246;NFAM=1227	SVTYPE=BND;POS=81964196;STRANDS=+-:342;CIPOS=-2,2;CIEND=-3,2;CIPOS95=0,0;CIEND95=0,0;MATEID=196800_1;EVENT=196800;SECONDARY;SU=342;PE=0;SR=342;ALG=PROD;AF=0.04247;NSAMP=1242;MSQ=29.2;RECLASSIFIED;AC=1242;AN=29246;NFAM=1227
chr13	71412792	71412800	chr13	71420971	71420988	196801	3245.86	+	-	DEL	PASS	196801	N	<DEL>	.	.	.	SVTYPE=DEL;POS=71412796;SVLEN=-8185;END=71420981;STRANDS=+-:140;CIPOS=-4,4;CIEND=-10,7;CIPOS95=0,0;CIEND95=0,0;SU=140;PE=79;SR=61;ALG=PROD;AF=6.839e-05;NSAMP=2;MSQ=438.97;AC=2;AN=29246;NFAM=2	.
chr13	71416329	71416348	chr13	71416408	71416427	560354	67.8	+	+	BND	LOW	560354_1	N	N]chr13:71416418]	560354_2	N	N]chr13:71416339]	SVTYPE=BND;POS=71416339;STRANDS=++:4;IMPRECISE;CIPOS=-10,9;CIEND=-10,9;CIPOS95=-1,1;CIEND95=-1,1;MATEID=560354_2;EVENT=560354;SU=4;PE=1;SR=3;ALG=PROD;AF=0.0001026;NSAMP=3;MSQ=11.42;AC=3;AN=29242;NFAM=3	SVTYPE=BND;POS=71416418;STRANDS=++:4;IMPRECISE;CIPOS=-10,9;CIEND=-10,9;CIPOS95=-1,1;CIEND95=-1,1;MATEID=560354_1;EVENT=560354;SECONDARY;SU=4;PE=1;SR=3;ALG=PROD;AF=0.0001026;NSAMP=3;MSQ=11.42;AC=3;AN=29242;NFAM=3
chr13	71417169	71417188	chr13	71417328	71417347	560355	197.72	+	+	INV	LOW	560355	N	<INV>	.	.	.	SVTYPE=INV;POS=71417179;SVLEN=159;END=71417338;STRANDS=++:1,--:3;IMPRECISE;CIPOS=-10,9;CIEND=-10,9;CIPOS95=-3,3;CIEND95=-3,3;SU=4;PE=3;SR=1;ALG=PROD;AF=0.0003419;NSAMP=10;MSQ=17.82;AC=10;AN=29246;NFAM=10	.
chr13	71420633	71420633	chr13	71429232	71429232	196802	119844.0	+	-	DEL	PASS	196802	N	<DEL>	.	.	.	SVTYPE=DEL;POS=71420633;SVLEN=-8599;END=71429232;STRANDS=+-:4987;CIPOS=0,0;CIEND=0,0;CIPOS95=0,0;CIEND95=0,0;SU=4987;PE=2876;SR=2111;ALG=PROD;AF=0.003317;NSAMP=97;MSQ=570.59;AC=97;AN=29244;NFAM=91	.
chr13	71423958	71423964	chr13	71424123	71424142	196803	342.33	+	-	BND	LOW	196803_1	N	N[chr13:71424134[	196803_2	N	]chr13:71423962]N	SVTYPE=BND;POS=71423962;STRANDS=+-:14;CIPOS=-4,2;CIEND=-10,9;CIPOS95=0,0;CIEND95=0,0;MATEID=196803_2;EVENT=196803;SU=14;PE=3;SR=11;ALG=PROD;AF=6.839e-05;NSAMP=2;MSQ=170.74;RECLASSIFIED;AC=2;AN=29246;NFAM=2	SVTYPE=BND;POS=71424134;STRANDS=+-:14;CIPOS=-10,9;CIEND=-4,2;CIPOS95=0,0;CIEND95=0,0;MATEID=196803_1;EVENT=196803;SECONDARY;SU=14;PE=3;SR=11;ALG=PROD;AF=6.839e-05;NSAMP=2;MSQ=170.74;RECLASSIFIED;AC=2;AN=29246;NFAM=2
chr13	71434296	71434355	chr13	71434392	71434451	196804	1050.76	+	-	DEL	PASS	196804	N	<DEL>	.	.	.	SVTYPE=DEL;POS=71434326;SVLEN=-96;END=71434422;STRANDS=+-:33;CIPOS=-30,29;CIEND=-30,29;CIPOS95=0,0;CIEND95=0,0;SU=33;PE=0;SR=33;ALG=PROD;AF=0.0001368;NSAMP=4;MSQ=261.59;AC=4;AN=29246;NFAM=3	.
chr13	71439778	71439787	chr13	71439853	71439872	560356	231.48	+	+	INV	LOW	560356	N	<INV>	.	.	.	SVTYPE=INV;POS=71439778;SVLEN=85;END=71439863;STRANDS=++:1,--:3;IMPRECISE;CIPOS=0,9;CIEND=-10,9;CIPOS95=0,9;CIEND95=-1,3;SU=4;PE=3;SR=1;ALG=PROD;AF=0.0003762;NSAMP=11;MSQ=10.57;AC=11;AN=29238;NFAM=11	.
chr13	71441681	71441700	chr13	71441897	71441916	196805	209.6	+	-	DEL	PASS	196805	N	<DEL>	.	.	.	SVTYPE=DEL;POS=71441691;SVLEN=-216;END=71441907;STRANDS=+-:11;CIPOS=-10,9;CIEND=-10,9;CIPOS95=0,0;CIEND95=0,0;SU=11;PE=1;SR=10;ALG=PROD;AF=3.42e-05;NSAMP=1;MSQ=185.73;AC=1;AN=29242;NFAM=1	.
chr13	71450176	71450194	chr13	71455065	71455072	475993	183.05	-	+	DUP	PASS	475993	N	<DUP>	.	.	.	SVTYPE=DUP;POS=71450186;SVLEN=4883;END=71455069;STRANDS=-+:18;CIPOS=-10,8;CIEND=-4,3;CIPOS95=0,0;CIEND95=0,0;SU=18;PE=10;SR=8;ALG=PROD;AF=3.419e-05;NSAMP=1;MSQ=181.48;AC=1;AN=29246;NFAM=1	.
chr13	71452379	71452388	chr13	71461555	71461574	196806	1842.96	+	-	DEL	PASS	196806	N	<DEL>	.	.	.	SVTYPE=DEL;POS=71452383;SVLEN=-9182;END=71461565;STRANDS=+-:85;CIPOS=-4,5;CIEND=-10,9;CIPOS95=0,0;CIEND95=0,0;SU=85;PE=48;SR=37;ALG=PROD;AF=0.0001368;NSAMP=4;MSQ=355.87;AC=4;AN=29246;NFAM=4	.
chr13	71483336	71483363	chr13	71483702	71483777	560357	28.01	+	+	INV	LOW	560357	N	<INV>	.	.	.	SVTYPE=INV;POS=71483363;SVLEN=339;END=71483702;STRANDS=++:2,--:2;IMPRECISE;CIPOS=-27,0;CIEND=0,75;CIPOS95=-27,0;CIEND95=0,60;SU=4;PE=4;SR=0;ALG=PROD;AF=6.839e-05;NSAMP=2;MSQ=12.73;AC=2;AN=29246;NFAM=2	.
chr13	71484578	71485069	chr13	71485225	71485591	560358	85.32	+	+	INV	LOW	560358	N	<INV>	.	.	.	SVTYPE=INV;POS=71485060;SVLEN=522;END=71485582;STRANDS=++:1,--:3;IMPRECISE;CIPOS=-482,9;CIEND=-357,9;CIPOS95=-169,1;CIEND95=-141,2;SU=4;PE=4;SR=0;ALG=PROD;AF=0.0001026;NSAMP=3;MSQ=16.22;AC=3;AN=29246;NFAM=3	.
chr13	71499734	71499753	chr13	71499911	71499930	196809	428.68	+	-	BND	LOW	196809_1	N	N[chr13:71499922[	196809_2	N	]chr13:71499744]N	SVTYPE=BND;POS=71499744;STRANDS=+-:15;CIPOS=-10,9;CIEND=-10,9;CIPOS95=0,0;CIEND95=0,0;MATEID=196809_2;EVENT=196809;SU=15;PE=0;SR=15;ALG=PROD;AF=0.0001026;NSAMP=3;MSQ=140.41;RECLASSIFIED;AC=3;AN=29246;NFAM=3	SVTYPE=BND;POS=71499922;STRANDS=+-:15;CIPOS=-10,9;CIEND=-10,9;CIPOS95=0,0;CIEND95=0,0;MATEID=196809_1;EVENT=196809;SECONDARY;SU=15;PE=0;SR=15;ALG=PROD;AF=0.0001026;NSAMP=3;MSQ=140.41;RECLASSIFIED;AC=3;AN=29246;NFAM=3
chr13	71508167	71508175	chr13	71508579	71508587	196810	683.53	+	-	BND	LOW	196810_1	N	N[chr13:71508585[	196810_2	N	]chr13:71508172]N	SVTYPE=BND;POS=71508172;STRANDS=+-:11;CIPOS=-5,3;CIEND=-5,3;CIPOS95=0,0;CIEND95=0,0;MATEID=196810_2;EVENT=196810;SU=11;PE=3;SR=8;ALG=PROD;AF=0.0003761;NSAMP=11;MSQ=56.22;RECLASSIFIED;AC=11;AN=29246;NFAM=11	SVTYPE=BND;POS=71508585;STRANDS=+-:11;CIPOS=-5,3;CIEND=-5,3;CIPOS95=0,0;CIEND95=0,0;MATEID=196810_1;EVENT=196810;SECONDARY;SU=11;PE=3;SR=8;ALG=PROD;AF=0.0003761;NSAMP=11;MSQ=56.22;RECLASSIFIED;AC=11;AN=29246;NFAM=11
chr13	71510134	71510486	chrX	11713272	11713819	32649	12091.8	+	+	BND	LOW	32649_1	N	N]chrX:11713319]	32649_2	N	N]chr13:71510184]	SVTYPE=BND;POS=71510184;STRANDS=++:5;IMPRECISE;CIPOS=-50,302;CIEND=-47,500;CIPOS95=-50,66;CIEND95=-47,165;MATEID=32649_2;EVENT=32649;SU=5;PE=5;SR=0;ALG=PROD;AF=0.008035;NSAMP=235;MSQ=32.53;AC=235;AN=29246;NFAM=233	SVTYPE=BND;POS=11713319;STRANDS=++:5;IMPRECISE;CIPOS=-47,500;CIEND=-50,302;CIPOS95=-47,165;CIEND95=-50,66;MATEID=32649_1;EVENT=32649;SECONDARY;SU=5;PE=5;SR=0;ALG=PROD;AF=0.008035;NSAMP=235;MSQ=32.53;AC=235;AN=29246;NFAM=233
chr13	71519888	71519898	chr13	71520192	71520200	196811	349.3	+	-	BND	LOW	196811_1	N	N[chr13:71520198[	196811_2	N	]chr13:71519894]N	SVTYPE=BND;POS=71519894;STRANDS=+-:8;CIPOS=-6,4;CIEND=-5,3;CIPOS95=0,0;CIEND95=0,0;MATEID=196811_2;EVENT=196811;SU=8;PE=1;SR=7;ALG=PROD;AF=0.0001368;NSAMP=4;MSQ=75.89;RECLASSIFIED;AC=4;AN=29232;NFAM=4	SVTYPE=BND;POS=71520198;STRANDS=+-:8;CIPOS=-5,3;CIEND=-6,4;CIPOS95=0,0;CIEND95=0,0;MATEID=196811_1;EVENT=196811;SECONDARY;SU=8;PE=1;SR=7;ALG=PROD;AF=0.0001368;NSAMP=4;MSQ=75.89;RECLASSIFIED;AC=4;AN=29232;NFAM=4
chr13	71523736	71523784	chr13	71523926	71524461	560359	54.99	+	+	INV	LOW	560359	N	<INV>	.	.	.	SVTYPE=INV;POS=71523746;SVLEN=190;END=71523936;STRANDS=++:2,--:2;IMPRECISE;CIPOS=-10,38;CIEND=-10,525;CIPOS95=0,38;CIEND95=-2,166;SU=4;PE=4;SR=0;ALG=PROD;AF=6.839e-05;NSAMP=2;MSQ=18.01;AC=2;AN=29246;NFAM=2	.
chr13	71532868	71532873	chr13	71533678	71533682	196812	518.9	+	-	DEL	PASS	196812	N	<DEL>	.	.	.	SVTYPE=DEL;POS=71532871;SVLEN=-810;END=71533681;STRANDS=+-:23;CIPOS=-3,2;CIEND=-3,1;CIPOS95=0,0;CIEND95=0,0;SU=23;PE=12;SR=11;ALG=PROD;AF=3.419e-05;NSAMP=1;MSQ=515.55;AC=1;AN=29246;NFAM=1	.
chr13	71552810	71553396	chr21	17084542	17085198	32371	157.47	+	-	BND	LOW	32371_1	N	N[chr21:17085170[	32371_2	N	]chr13:71552840]N	SVTYPE=BND;POS=71552840;STRANDS=+-:4;IMPRECISE;CIPOS=-30,556;CIEND=-627,29;CIPOS95=-30,117;CIEND95=-128,29;MATEID=32371_2;EVENT=32371;SU=4;PE=4;SR=0;ALG=PROD;AF=0.000171;NSAMP=5;MSQ=21.02;AC=5;AN=29246;NFAM=5	SVTYPE=BND;POS=17085170;STRANDS=+-:4;IMPRECISE;CIPOS=-627,29;CIEND=-30,556;CIPOS95=-128,29;CIEND95=-30,117;MATEID=32371_1;EVENT=32371;SECONDARY;SU=4;PE=4;SR=0;ALG=PROD;AF=0.000171;NSAMP=5;MSQ=21.02;AC=5;AN=29246;NFAM=5
chr13	71561570	71561624	chr13	71574219	71574238	196813	1057.03	+	-	BND	PASS	196813_1	N	N[chr13:71574230[	196813_2	N	]chr13:71561598]N	SVTYPE=BND;POS=71561598;STRANDS=+-:64;CIPOS=-28,26;CIEND=-10,9;CIPOS95=0,0;CIEND95=0,0;MATEID=196813_2;EVENT=196813;SU=64;PE=33;SR=31;ALG=PROD;AF=0.0001368;NSAMP=4;MSQ=264.25;RECLASSIFIED;AC=4;AN=29246;NFAM=4	SVTYPE=BND;POS=71574230;STRANDS=+-:64;CIPOS=-10,9;CIEND=-28,26;CIPOS95=0,0;CIEND95=0,0;MATEID=196813_1;EVENT=196813;SECONDARY;SU=64;PE=33;SR=31;ALG=PROD;AF=0.0001368;NSAMP=4;MSQ=264.25;RECLASSIFIED;AC=4;AN=29246;NFAM=4
chr13	71566709	71566746	chr13	71574393	71574407	475994	594.32	-	+	BND	LOW	475994_1	N	]chr13:71574399]N	475994_2	N	N[chr13:71566739[	SVTYPE=BND;POS=71566739;STRANDS=-+:56;CIPOS=-29,8;CIEND=-6,8;CIPOS95=0,0;CIEND95=0,0;MATEID=475994_2;EVENT=475994;SU=56;PE=32;SR=24;ALG=PROD;AF=0.0001368;NSAMP=4;MSQ=142.94;RECLASSIFIED;AC=4;AN=29246;NFAM=4	SVTYPE=BND;POS=71574399;STRANDS=-+:56;CIPOS=-6,8;CIEND=-29,8;CIPOS95=0,0;CIEND95=0,0;MATEID=475994_1;EVENT=475994;SECONDARY;SU=56;PE=32;SR=24;ALG=PROD;AF=0.0001368;NSAMP=4;MSQ=142.94;RECLASSIFIED;AC=4;AN=29246;NFAM=4
chr13	71569025	71569034	chr13	71572503	71572512	196814	166.42	+	-	DEL	PASS	196814	N	<DEL>	.	.	.	SVTYPE=DEL;POS=71569030;SVLEN=-3478;END=71572508;STRANDS=+-:7;CIPOS=-5,4;CIEND=-5,4;CIPOS95=0,0;CIEND95=0,0;SU=7;PE=0;SR=7;ALG=PROD;AF=3.419e-05;NSAMP=1;MSQ=161.62;AC=1;AN=29246;NFAM=1	.
chr13	71573714	71573725	chr13	71574007	71574018	196815	549.81	+	-	BND	LOW	196815_1	N	N[chr13:71574014[	196815_2	N	]chr13:71573720]N	SVTYPE=BND;POS=71573720;STRANDS=+-:8;CIPOS=-6,5;CIEND=-6,5;CIPOS95=0,0;CIEND95=0,0;MATEID=196815_2;EVENT=196815;SU=8;PE=2;SR=6;ALG=PROD;AF=0.0001026;NSAMP=3;MSQ=169.18;RECLASSIFIED;AC=3;AN=29246;NFAM=3	SVTYPE=BND;POS=71574014;STRANDS=+-:8;CIPOS=-6,5;CIEND=-6,5;CIPOS95=0,0;CIEND95=0,0;MATEID=196815_1;EVENT=196815;SECONDARY;SU=8;PE=2;SR=6;ALG=PROD;AF=0.0001026;NSAMP=3;MSQ=169.18;RECLASSIFIED;AC=3;AN=29246;NFAM=3
chr13	71584753	71584772	chr13	71584815	71584834	196816	287.27	+	-	BND	PASS	196816_1	N	N[chr13:71584826[	196816_2	N	]chr13:71584763]N	SVTYPE=BND;POS=71584763;STRANDS=+-:8;CIPOS=-10,9;CIEND=-10,9;CIPOS95=0,0;CIEND95=0,0;MATEID=196816_2;EVENT=196816;SU=8;PE=0;SR=8;ALG=PROD;AF=3.42e-05;NSAMP=1;MSQ=251.8;RECLASSIFIED;AC=1;AN=29238;NFAM=1	SVTYPE=BND;POS=71584826;STRANDS=+-:8;CIPOS=-10,9;CIEND=-10,9;CIPOS95=0,0;CIEND95=0,0;MATEID=196816_1;EVENT=196816;SECONDARY;SU=8;PE=0;SR=8;ALG=PROD;AF=3.42e-05;NSAMP=1;MSQ=251.8;RECLASSIFIED;AC=1;AN=29238;NFAM=1
chr13	71587183	71587191	chr13	71587464	71587483	196817	482.13	+	-	BND	LOW	196817_1	N	N[chr13:71587475[	196817_2	N	]chr13:71587188]N	SVTYPE=BND;POS=71587188;STRANDS=+-:10;CIPOS=-5,3;CIEND=-10,9;CIPOS95=0,0;CIEND95=0,0;MATEID=196817_2;EVENT=196817;SU=10;PE=1;SR=9;ALG=PROD;AF=0.0001368;NSAMP=4;MSQ=112.57;RECLASSIFIED;AC=4;AN=29236;NFAM=4	SVTYPE=BND;POS=71587475;STRANDS=+-:10;CIPOS=-10,9;CIEND=-5,3;CIPOS95=0,0;CIEND95=0,0;MATEID=196817_1;EVENT=196817;SECONDARY;SU=10;PE=1;SR=9;ALG=PROD;AF=0.0001368;NSAMP=4;MSQ=112.57;RECLASSIFIED;AC=4;AN=29236;NFAM=4
chr13	71604909	71604914	chr13	71604969	71604975	196818	5163.18	+	-	BND	LOW	196818_1	N	N[chr13:71604974[	196818_2	N	]chr13:71604912]N	SVTYPE=BND;POS=71604912;STRANDS=+-:203;CIPOS=-3,2;CIEND=-4,2;CIPOS95=0,0;CIEND95=0,0;MATEID=196818_2;EVENT=196818;SU=203;PE=2;SR=201;ALG=PROD;AF=0.0009579;NSAMP=28;MSQ=162.58;RECLASSIFIED;AC=28;AN=29230;NFAM=28	SVTYPE=BND;POS=71604974;STRANDS=+-:203;CIPOS=-4,2;CIEND=-3,2;CIPOS95=0,0;CIEND95=0,0;MATEID=196818_1;EVENT=196818;SECONDARY;SU=203;PE=2;SR=201;ALG=PROD;AF=0.0009579;NSAMP=28;MSQ=162.58;RECLASSIFIED;AC=28;AN=29230;NFAM=28
chr13	71606412	71606429	chr13	71606480	71606497	196819	76.03	+	-	DEL	PASS	196819	N	<DEL>	.	.	.	SVTYPE=DEL;POS=71606421;SVLEN=-68;END=71606489;STRANDS=+-:4;CIPOS=-9,8;CIEND=-9,8;CIPOS95=0,0;CIEND95=0,0;SU=4;PE=0;SR=4;ALG=PROD;AF=3.42e-05;NSAMP=1;MSQ=32.88;AC=1;AN=29240;NFAM=1	.
chr13	71638888	71638906	chr13	71639028	71639046	196822	4035.88	+	-	BND	PASS	196822_1	N	N[chr13:71639038[	196822_2	N	]chr13:71638897]N	SVTYPE=BND;POS=71638897;STRANDS=+-:162;CIPOS=-9,9;CIEND=-9,9;CIPOS95=0,0;CIEND95=0,0;MATEID=196822_2;EVENT=196822;SU=162;PE=0;SR=162;ALG=PROD;AF=0.0004787;NSAMP=14;MSQ=254.5;RECLASSIFIED;AC=14;AN=29246;NFAM=13	SVTYPE=BND;POS=71639038;STRANDS=+-:162;CIPOS=-9,9;CIEND=-9,9;CIPOS95=0,0;CIEND95=0,0;MATEID=196822_1;EVENT=196822;SECONDARY;SU=162;PE=0;SR=162;ALG=PROD;AF=0.0004787;NSAMP=14;MSQ=254.5;RECLASSIFIED;AC=14;AN=29246;NFAM=13
chr13	71639718	71639777	chr13	71640294	71640353	196823	972.23	+	-	BND	LOW	196823_1	N	N[chr13:71640325[	196823_2	N	]chr13:71639748]N	SVTYPE=BND;POS=71639748;STRANDS=+-:43;CIPOS=-30,29;CIEND=-30,29;CIPOS95=0,0;CIEND95=0,0;MATEID=196823_2;EVENT=196823;SU=43;PE=18;SR=25;ALG=PROD;AF=0.0001368;NSAMP=4;MSQ=229.36;RECLASSIFIED;AC=4;AN=29240;NFAM=4	SVTYPE=BND;POS=71640325;STRANDS=+-:43;CIPOS=-30,29;CIEND=-30,29;CIPOS95=0,0;CIEND95=0,0;MATEID=196823_1;EVENT=196823;SECONDARY;SU=43;PE=18;SR=25;ALG=PROD;AF=0.0001368;NSAMP=4;MSQ=229.36;RECLASSIFIED;AC=4;AN=29240;NFAM=4
chr13	71653555	71654443	chrX	70868839	70869690	32827	2356.45	-	+	BND	LOW	32827_1	N	]chrX:70869070]N	32827_2	N	N[chr13:71654389[	SVTYPE=BND;POS=71654389;STRANDS=-+:187;IMPRECISE;CIPOS=-833,55;CIEND=-231,620;CIPOS95=-153,55;CIEND95=-136,136;MATEID=32827_2;EVENT=32827;SU=187;PE=187;SR=0;ALG=SUM;AF=0.002428;NSAMP=71;MSQ=27.87;RETAINED;AC=71;AN=29246;NFAM=71	SVTYPE=BND;POS=70869070;STRANDS=-+:187;IMPRECISE;CIPOS=-231,620;CIEND=-833,55;CIPOS95=-136,136;CIEND95=-153,55;MATEID=32827_1;EVENT=32827;SECONDARY;SU=187;PE=187;SR=0;ALG=SUM;AF=0.002428;NSAMP=71;MSQ=27.87;RETAINED;AC=71;AN=29246;NFAM=71
chr13	71654518	71654793	chrX	70868997	70869042	32826	8193.53	+	-	BND	LOW	32826_1	N	N[chrX:70869038[	32826_2	N	]chr13:71654526]N	SVTYPE=BND;POS=71654526;STRANDS=+-:723;IMPRECISE;CIPOS=-8,267;CIEND=-40,5;CIPOS95=-8,18;CIEND95=0,0;MATEID=32826_2;EVENT=32826;SU=723;PE=723;SR=0;ALG=PROD;AF=0.007488;NSAMP=219;MSQ=31.14;AC=219;AN=29246;NFAM=216	SVTYPE=BND;POS=70869038;STRANDS=+-:723;IMPRECISE;CIPOS=-40,5;CIEND=-8,267;CIPOS95=0,0;CIEND95=-8,18;MATEID=32826_1;EVENT=32826;SECONDARY;SU=723;PE=723;SR=0;ALG=PROD;AF=0.007488;NSAMP=219;MSQ=31.14;AC=219;AN=29246;NFAM=216
chr13	71663837	71663839	chr13	71663911	71663911	560360	6385.59	+	+	INV	LOW	560360	N	<INV>	.	.	.	SVTYPE=INV;POS=71663839;SVLEN=72;END=71663911;STRANDS=++:283,--:209;CIPOS=-2,0;CIEND=0,0;CIPOS95=0,0;CIEND95=0,0;SU=492;PE=224;SR=268;ALG=PROD;AF=0.001847;NSAMP=53;MSQ=104.02;AC=54;AN=29234;NFAM=52	.
chr13	71668080	71668099	chr13	71674171	71674176	196824	647.37	+	-	DEL	PASS	196824	N	<DEL>	.	.	.	SVTYPE=DEL;POS=71668090;SVLEN=-6085;END=71674175;STRANDS=+-:27;CIPOS=-10,9;CIEND=-4,1;CIPOS95=0,0;CIEND95=0,0;SU=27;PE=18;SR=9;ALG=PROD;AF=3.419e-05;NSAMP=1;MSQ=647.37;AC=1;AN=29246;NFAM=1	.
chr13	71674259	71674302	chr13	71674665	71674712	196825	2379.54	+	-	BND	LOW	196825_1	N	N[chr13:71674690[	196825_2	N	]chr13:71674281]N	SVTYPE=BND;POS=71674281;STRANDS=+-:51;CIPOS=-22,21;CIEND=-24,23;CIPOS95=0,0;CIEND95=0,0;MATEID=196825_2;EVENT=196825;SU=51;PE=17;SR=34;ALG=PROD;AF=0.0004787;NSAMP=14;MSQ=111.59;RECLASSIFIED;AC=14;AN=29246;NFAM=14	SVTYPE=BND;POS=71674690;STRANDS=+-:51;CIPOS=-24,23;CIEND=-22,21;CIPOS95=0,0;CIEND95=0,0;MATEID=196825_1;EVENT=196825;SECONDARY;SU=51;PE=17;SR=34;ALG=PROD;AF=0.0004787;NSAMP=14;MSQ=111.59;RECLASSIFIED;AC=14;AN=29246;NFAM=14
chr13	71685754	71685810	chr13	71685972	71686031	196826	765.67	+	-	DEL	PASS	196826	N	<DEL>	.	.	.	SVTYPE=DEL;POS=71685784;SVLEN=-218;END=71686002;STRANDS=+-:17;CIPOS=-30,26;CIEND=-30,29;CIPOS95=0,0;CIEND95=0,0;SU=17;PE=2;SR=15;ALG=PROD;AF=6.839e-05;NSAMP=2;MSQ=380.61;AC=2;AN=29246;NFAM=2	.
chr13	71697713	71697732	chr13	71700437	71700456	196827	308.59	+	-	DEL	PASS	196827	N	<DEL>	.	.	.	SVTYPE=DEL;POS=71697723;SVLEN=-2724;END=71700447;STRANDS=+-:12;IMPRECISE;CIPOS=-10,9;CIEND=-10,9;CIPOS95=-1,1;CIEND95=-1,1;SU=12;PE=10;SR=2;ALG=PROD;AF=3.419e-05;NSAMP=1;MSQ=308.59;AC=1;AN=29246;NFAM=1	.
chr13	71702729	71702732	chr13	71710761	71710780	196829	593.78	+	-	DEL	PASS	196829	N	<DEL>	.	.	.	SVTYPE=DEL;POS=71702731;SVLEN=-8040;END=71710771;STRANDS=+-:26;CIPOS=-2,1;CIEND=-10,9;CIPOS95=0,0;CIEND95=0,0;SU=26;PE=11;SR=15;ALG=PROD;AF=3.419e-05;NSAMP=1;MSQ=593.33;AC=1;AN=29246;NFAM=1	.
chr13	71710493	71710510	chr13	94350065	94350082	196830	1800.29	+	-	BND	LOW	196830_1	N	N[chr13:94350075[	196830_2	N	]chr13:71710502]N	SVTYPE=BND;POS=71710502;STRANDS=+-:21;CIPOS=-9,8;CIEND=-9,8;CIPOS95=0,0;CIEND95=0,0;MATEID=196830_2;EVENT=196830;SU=21;PE=0;SR=21;ALG=PROD;AF=0.001915;NSAMP=56;MSQ=26.65;RECLASSIFIED;AC=56;AN=29246;NFAM=55	SVTYPE=BND;POS=94350075;STRANDS=+-:21;CIPOS=-9,8;CIEND=-9,8;CIPOS95=0,0;CIEND95=0,0;MATEID=196830_1;EVENT=196830;SECONDARY;SU=21;PE=0;SR=21;ALG=PROD;AF=0.001915;NSAMP=56;MSQ=26.65;RECLASSIFIED;AC=56;AN=29246;NFAM=55
chr13	71728852	71728871	chr13	71731564	71731583	475995	67.21	-	+	DUP	PASS	475995	N	<DUP>	.	.	.	SVTYPE=DUP;POS=71728862;SVLEN=2712;END=71731574;STRANDS=-+:9;IMPRECISE;CIPOS=-10,9;CIEND=-10,9;CIPOS95=-1,1;CIEND95=0,1;SU=9;PE=6;SR=3;ALG=PROD;AF=3.419e-05;NSAMP=1;MSQ=66.25;AC=1;AN=29246;NFAM=1	.
chr13	71729402	71729447	chr13	71730843	71730885	196831	1109.49	+	-	DEL	PASS	196831	N	<DEL>	.	.	.	SVTYPE=DEL;POS=71729425;SVLEN=-1440;END=71730865;STRANDS=+-:45;CIPOS=-23,22;CIEND=-22,20;CIPOS95=0,0;CIEND95=0,0;SU=45;PE=23;SR=22;ALG=PROD;AF=6.839e-05;NSAMP=2;MSQ=545.64;AC=2;AN=29246;NFAM=2	.
chr13	71738137	71738154	chr13	71738194	71738211	196832	147.04	+	-	BND	LOW	196832_1	N	N[chr13:71738204[	196832_2	N	]chr13:71738146]N	SVTYPE=BND;POS=71738146;STRANDS=+-:4;CIPOS=-9,8;CIEND=-9,8;CIPOS95=0,0;CIEND95=0,0;MATEID=196832_2;EVENT=196832;SU=4;PE=0;SR=4;ALG=PROD;AF=3.419e-05;NSAMP=1;MSQ=146.84;RECLASSIFIED;AC=1;AN=29246;NFAM=1	SVTYPE=BND;POS=71738204;STRANDS=+-:4;CIPOS=-9,8;CIEND=-9,8;CIPOS95=0,0;CIEND95=0,0;MATEID=196832_1;EVENT=196832;SECONDARY;SU=4;PE=0;SR=4;ALG=PROD;AF=3.419e-05;NSAMP=1;MSQ=146.84;RECLASSIFIED;AC=1;AN=29246;NFAM=1
chr13	71748555	71748973	chr15	97539083	97539708	30854	1209.35	-	-	BND	LOW	30854_1	N	[chr15:97539680[N	30854_2	N	[chr13:71748942[N	SVTYPE=BND;POS=71748942;STRANDS=--:36;IMPRECISE;CIPOS=-386,32;CIEND=-596,29;CIPOS95=-18,18;CIEND95=-63,29;MATEID=30854_2;EVENT=30854;SU=36;PE=36;SR=0;ALG=PROD;AF=0.0009916;NSAMP=29;MSQ=21.15;AC=29;AN=29246;NFAM=29	SVTYPE=BND;POS=97539680;STRANDS=--:36;IMPRECISE;CIPOS=-596,29;CIEND=-386,32;CIPOS95=-63,29;CIEND95=-18,18;MATEID=30854_1;EVENT=30854;SECONDARY;SU=36;PE=36;SR=0;ALG=PROD;AF=0.0009916;NSAMP=29;MSQ=21.15;AC=29;AN=29246;NFAM=29
chr13	71748900	71749321	chr19	33757540	33758122	31790	87.95	+	+	BND	LOW	31790_1	N	N]chr19:33757584]	31790_2	N	N]chr13:71748930]	SVTYPE=BND;POS=71748930;STRANDS=++:8;IMPRECISE;CIPOS=-30,391;CIEND=-44,538;CIPOS95=-30,49;CIEND95=-44,109;MATEID=31790_2;EVENT=31790;SU=8;PE=8;SR=0;ALG=PROD;AF=0.0001026;NSAMP=3;MSQ=29.22;AC=3;AN=29246;NFAM=3	SVTYPE=BND;POS=33757584;STRANDS=++:8;IMPRECISE;CIPOS=-44,538;CIEND=-30,391;CIPOS95=-44,109;CIEND95=-30,49;MATEID=31790_1;EVENT=31790;SECONDARY;SU=8;PE=8;SR=0;ALG=PROD;AF=0.0001026;NSAMP=3;MSQ=29.22;AC=3;AN=29246;NFAM=3
chr13	71772909	71773237	chr13	71774113	71774415	196833	627.71	+	-	DEL	PASS	196833	N	<DEL>	.	.	.	SVTYPE=DEL;POS=71772936;SVLEN=-1457;END=71774393;STRANDS=+-:25;IMPRECISE;CIPOS=-27,301;CIEND=-280,22;CIPOS95=-27,65;CIEND95=-50,22;SU=25;PE=25;SR=0;ALG=PROD;AF=0.0001026;NSAMP=3;MSQ=207.64;AC=3;AN=29246;NFAM=3	.
chr13	71778589	71779113	chrX	41506782	41507112	32750	34279.7	-	-	BND	LOW	32750_1	N	[chrX:41507094[N	32750_2	N	[chr13:71779098[N	SVTYPE=BND;POS=71779098;STRANDS=--:69;IMPRECISE;CIPOS=-508,16;CIEND=-311,19;CIPOS95=-53,16;CIEND95=-12,12;MATEID=32750_2;EVENT=32750;SU=69;PE=69;SR=0;ALG=PROD;AF=0.02284;NSAMP=668;MSQ=35.15;AC=668;AN=29244;NFAM=646	SVTYPE=BND;POS=41507094;STRANDS=--:69;IMPRECISE;CIPOS=-311,19;CIEND=-508,16;CIPOS95=-12,12;CIEND95=-53,16;MATEID=32750_1;EVENT=32750;SECONDARY;SU=69;PE=69;SR=0;ALG=PROD;AF=0.02284;NSAMP=668;MSQ=35.15;AC=668;AN=29244;NFAM=646
chr13	71779083	71779149	chr13	71779621	71779770	560362	101.22	+	+	INV	LOW	560362	N	<INV>	.	.	.	SVTYPE=INV;POS=71779149;SVLEN=472;END=71779621;STRANDS=++:4,--:1;IMPRECISE;CIPOS=-66,0;CIEND=0,149;CIPOS95=-55,0;CIEND95=0,41;SU=5;PE=5;SR=0;ALG=PROD;AF=6.839e-05;NSAMP=2;MSQ=41.22;AC=2;AN=29246;NFAM=2	.
chr13	71779145	71779178	chr13	71779301	71779390	560361	2916.4	+	+	INV	LOW	560361	N	<INV>	.	.	.	SVTYPE=INV;POS=71779166;SVLEN=175;END=71779341;STRANDS=++:17,--:14;IMPRECISE;CIPOS=-21,12;CIEND=-40,49;CIPOS95=-1,1;CIEND95=-22,22;SU=31;PE=31;SR=0;ALG=PROD;AF=0.002701;NSAMP=79;MSQ=31.16;AC=79;AN=29246;NFAM=79	.
chr13	71779174	71779231	chr13	71779237	71779294	196836	321515.0	+	-	BND	LOW	196836_1	N	N[chr13:71779267[	196836_2	N	]chr13:71779203]N	SVTYPE=BND;POS=71779203;STRANDS=+-:4;CIPOS=-29,28;CIEND=-29,28;CIPOS95=0,0;CIEND95=0,0;MATEID=196836_2;EVENT=196836;SU=4;PE=0;SR=4;ALG=PROD;AF=0.1789;NSAMP=3916;MSQ=55.98;RETAINED;RECLASSIFIED;AC=5230;AN=29234;NFAM=3796	SVTYPE=BND;POS=71779267;STRANDS=+-:4;CIPOS=-29,28;CIEND=-29,28;CIPOS95=0,0;CIEND95=0,0;MATEID=196836_1;EVENT=196836;SECONDARY;SU=4;PE=0;SR=4;ALG=PROD;AF=0.1789;NSAMP=3916;MSQ=55.98;RETAINED;RECLASSIFIED;AC=5230;AN=29234;NFAM=3796
chr13	71779237	71779294	chrX	797879	797936	32583	218.06	-	+	BND	LOW	32583_1	N	]chrX:797908]N	32583_2	N	N[chr13:71779267[	SVTYPE=BND;POS=71779267;STRANDS=-+:8;CIPOS=-29,28;CIEND=-29,28;CIPOS95=0,0;CIEND95=0,0;MATEID=32583_2;EVENT=32583;SU=8;PE=0;SR=8;ALG=PROD;AF=0.000171;NSAMP=5;MSQ=27.16;AC=5;AN=29246;NFAM=5	SVTYPE=BND;POS=797908;STRANDS=-+:8;CIPOS=-29,28;CIEND=-29,28;CIPOS95=0,0;CIEND95=0,0;MATEID=32583_1;EVENT=32583;SECONDARY;SU=8;PE=0;SR=8;ALG=PROD;AF=0.000171;NSAMP=5;MSQ=27.16;AC=5;AN=29246;NFAM=5
chr13	71779274	71779282	chr20	18898970	18898989	31952	93.58	-	-	BND	LOW	31952_1	N	[chr20:18898981[N	31952_2	N	[chr13:71779283[N	SVTYPE=BND;POS=71779283;STRANDS=--:10;IMPRECISE;CIPOS=-8,0;CIEND=-10,9;CIPOS95=-8,0;CIEND95=0,0;MATEID=31952_2;EVENT=31952;SU=10;PE=5;SR=5;ALG=PROD;AF=6.839e-05;NSAMP=2;MSQ=44.68;AC=2;AN=29246;NFAM=2	SVTYPE=BND;POS=18898981;STRANDS=--:10;IMPRECISE;CIPOS=-10,9;CIEND=-8,0;CIPOS95=0,0;CIEND95=-8,0;MATEID=31952_1;EVENT=31952;SECONDARY;SU=10;PE=5;SR=5;ALG=PROD;AF=6.839e-05;NSAMP=2;MSQ=44.68;AC=2;AN=29246;NFAM=2
chr13	71785543	71785555	chr13	71787599	71787618	196837	290.43	+	-	DEL	PASS	196837	N	<DEL>	.	.	.	SVTYPE=DEL;POS=71785548;SVLEN=-2061;END=71787609;STRANDS=+-:16;CIPOS=-5,7;CIEND=-10,9;CIPOS95=0,0;CIEND95=0,0;SU=16;PE=12;SR=4;ALG=PROD;AF=3.419e-05;NSAMP=1;MSQ=290.43;AC=1;AN=29246;NFAM=1	.
chr13	71794063	71794120	chr13	71800465	71800507	196838	835.67	+	-	BND	PASS	196838_1	N	N[chr13:71800488[	196838_2	N	]chr13:71794093]N	SVTYPE=BND;POS=71794093;STRANDS=+-:45;CIPOS=-30,27;CIEND=-22,20;CIPOS95=0,0;CIEND95=0,0;MATEID=196838_2;EVENT=196838;SU=45;PE=11;SR=34;ALG=PROD;AF=6.839e-05;NSAMP=2;MSQ=417.83;RECLASSIFIED;AC=2;AN=29246;NFAM=2	SVTYPE=BND;POS=71800488;STRANDS=+-:45;CIPOS=-22,20;CIEND=-30,27;CIPOS95=0,0;CIEND95=0,0;MATEID=196838_1;EVENT=196838;SECONDARY;SU=45;PE=11;SR=34;ALG=PROD;AF=6.839e-05;NSAMP=2;MSQ=417.83;RECLASSIFIED;AC=2;AN=29246;NFAM=2
chr13	71794077	71794121	chr13	71800552	71800600	475996	375.69	-	+	BND	LOW	475996_1	N	]chr13:71800576]N	475996_2	N	N[chr13:71794101[	SVTYPE=BND;POS=71794101;STRANDS=-+:34;CIPOS=-23,21;CIEND=-24,24;CIPOS95=0,0;CIEND95=0,0;MATEID=475996_2;EVENT=475996;SU=34;PE=15;SR=19;ALG=PROD;AF=6.839e-05;NSAMP=2;MSQ=187.81;RECLASSIFIED;AC=2;AN=29246;NFAM=2	SVTYPE=BND;POS=71800576;STRANDS=-+:34;CIPOS=-24,24;CIEND=-23,21;CIPOS95=0,0;CIEND95=0,0;MATEID=475996_1;EVENT=475996;SECONDARY;SU=34;PE=15;SR=19;ALG=PROD;AF=6.839e-05;NSAMP=2;MSQ=187.81;RECLASSIFIED;AC=2;AN=29246;NFAM=2
chr13	71815940	71816570	chr20	19125882	19126306	31954	13928.7	-	+	BND	LOW	31954_1	N	]chr20:19125892]N	31954_2	N	N[chr13:71816562[	SVTYPE=BND;POS=71816562;STRANDS=-+:5;IMPRECISE;CIPOS=-621,9;CIEND=-10,414;CIPOS95=-219,1;CIEND95=-2,137;MATEID=31954_2;EVENT=31954;SU=5;PE=5;SR=0;ALG=PROD;AF=0.01125;NSAMP=329;MSQ=33.02;AC=329;AN=29246;NFAM=326	SVTYPE=BND;POS=19125892;STRANDS=-+:5;IMPRECISE;CIPOS=-10,414;CIEND=-621,9;CIPOS95=-2,137;CIEND95=-219,1;MATEID=31954_1;EVENT=31954;SECONDARY;SU=5;PE=5;SR=0;ALG=PROD;AF=0.01125;NSAMP=329;MSQ=33.02;AC=329;AN=29246;NFAM=326
chr13	71816584	71816587	chr13	71816635	71816637	196840	48762.8	+	-	BND	LOW	196840_1	N	N[chr13:71816637[	196840_2	N	]chr13:71816587]N	SVTYPE=BND;POS=71816587;STRANDS=+-:493;CIPOS=-3,0;CIEND=-1,1;CIPOS95=0,0;CIEND95=0,0;MATEID=196840_2;EVENT=196840;SU=493;PE=9;SR=484;ALG=PROD;AF=0.007799;NSAMP=221;MSQ=129.83;RECLASSIFIED;AC=228;AN=29236;NFAM=205	SVTYPE=BND;POS=71816637;STRANDS=+-:493;CIPOS=-1,1;CIEND=-3,0;CIPOS95=0,0;CIEND95=0,0;MATEID=196840_1;EVENT=196840;SECONDARY;SU=493;PE=9;SR=484;ALG=PROD;AF=0.007799;NSAMP=221;MSQ=129.83;RECLASSIFIED;AC=228;AN=29236;NFAM=205
chr13	71861716	71861735	chr13	71863140	71863159	196844	765.5	+	-	DEL	PASS	196844	N	<DEL>	.	.	.	SVTYPE=DEL;POS=71861726;SVLEN=-1424;END=71863150;STRANDS=+-:15;CIPOS=-10,9;CIEND=-10,9;CIPOS95=0,0;CIEND95=0,0;SU=15;PE=0;SR=15;ALG=PROD;AF=3.421e-05;NSAMP=1;MSQ=731.41;AC=1;AN=29232;NFAM=1	.
chr13	71865790	71865847	chr13	71865863	71865920	196845	341.27	+	-	BND	LOW	196845_1	N	N[chr13:71865893[	196845_2	N	]chr13:71865819]N	SVTYPE=BND;POS=71865819;STRANDS=+-:16;CIPOS=-29,28;CIEND=-29,28;CIPOS95=0,0;CIEND95=0,0;MATEID=196845_2;EVENT=196845;SU=16;PE=0;SR=16;ALG=PROD;AF=6.839e-05;NSAMP=2;MSQ=167.79;RECLASSIFIED;AC=2;AN=29246;NFAM=2	SVTYPE=BND;POS=71865893;STRANDS=+-:16;CIPOS=-29,28;CIEND=-29,28;CIPOS95=0,0;CIEND95=0,0;MATEID=196845_1;EVENT=196845;SECONDARY;SU=16;PE=0;SR=16;ALG=PROD;AF=6.839e-05;NSAMP=2;MSQ=167.79;RECLASSIFIED;AC=2;AN=29246;NFAM=2
chr13	71869001	71869020	chr13	71870254	71870270	475997	132.12	-	+	DUP	PASS	475997	N	<DUP>	.	.	.	SVTYPE=DUP;POS=71869011;SVLEN=1252;END=71870263;STRANDS=-+:12;CIPOS=-10,9;CIEND=-9,7;CIPOS95=0,0;CIEND95=0,0;SU=12;PE=8;SR=4;ALG=PROD;AF=3.419e-05;NSAMP=1;MSQ=28.15;AC=1;AN=29246;NFAM=1	.
chr13	71869819	71869829	chr13	71875127	71875135	196846	2724.23	+	-	DEL	PASS	196846	N	<DEL>	.	.	.	SVTYPE=DEL;POS=71869824;SVLEN=-5308;END=71875132;STRANDS=+-:126;CIPOS=-5,5;CIEND=-5,3;CIPOS95=0,0;CIEND95=0,0;SU=126;PE=72;SR=54;ALG=PROD;AF=0.000171;NSAMP=5;MSQ=469.97;AC=5;AN=29246;NFAM=4	.
chr13	71879794	71879811	chr13	71879879	71879895	196847	3487.67	+	-	BND	LOW	196847_1	N	N[chr13:71879887[	196847_2	N	]chr13:71879804]N	SVTYPE=BND;POS=71879804;STRANDS=+-:137;CIPOS=-10,7;CIEND=-7,9;CIPOS95=0,0;CIEND95=0,0;MATEID=196847_2;EVENT=196847;SU=137;PE=2;SR=135;ALG=PROD;AF=3.419e-05;NSAMP=1;MSQ=161.81;RECLASSIFIED;AC=1;AN=29246;NFAM=1	SVTYPE=BND;POS=71879887;STRANDS=+-:137;CIPOS=-7,9;CIEND=-10,7;CIPOS95=0,0;CIEND95=0,0;MATEID=196847_1;EVENT=196847;SECONDARY;SU=137;PE=2;SR=135;ALG=PROD;AF=3.419e-05;NSAMP=1;MSQ=161.81;RECLASSIFIED;AC=1;AN=29246;NFAM=1
chr13	71880169	71880188	chr13	71880418	71880437	196848	41.03	+	-	BND	LOW	196848_1	N	N[chr13:71880429[	196848_2	N	]chr13:71880179]N	SVTYPE=BND;POS=71880179;STRANDS=+-:5;CIPOS=-10,9;CIEND=-10,9;CIPOS95=0,0;CIEND95=0,0;MATEID=196848_2;EVENT=196848;SU=5;PE=0;SR=5;ALG=PROD;AF=3.419e-05;NSAMP=1;MSQ=38.76;RECLASSIFIED;AC=1;AN=29246;NFAM=1	SVTYPE=BND;POS=71880429;STRANDS=+-:5;CIPOS=-10,9;CIEND=-10,9;CIPOS95=0,0;CIEND95=0,0;MATEID=196848_1;EVENT=196848;SECONDARY;SU=5;PE=0;SR=5;ALG=PROD;AF=3.419e-05;NSAMP=1;MSQ=38.76;RECLASSIFIED;AC=1;AN=29246;NFAM=1
chr13	71883207	71883225	chr13	71902388	71902394	196849	518.56	+	-	DEL	PASS	196849	N	<DEL>	.	.	.	SVTYPE=DEL;POS=71883217;SVLEN=-19175;END=71902392;STRANDS=+-:22;CIPOS=-10,8;CIEND=-4,2;CIPOS95=0,0;CIEND95=0,0;SU=22;PE=14;SR=8;ALG=PROD;AF=3.419e-05;NSAMP=1;MSQ=518.56;AC=1;AN=29246;NFAM=1	.
chr13	71889612	71889662	chr13	71890160	71890215	196850	713.49	+	-	BND	LOW	196850_1	N	N[chr13:71890191[	196850_2	N	]chr13:71889637]N	SVTYPE=BND;POS=71889637;STRANDS=+-:22;CIPOS=-25,25;CIEND=-30,25;CIPOS95=0,0;CIEND95=0,0;MATEID=196850_2;EVENT=196850;SU=22;PE=13;SR=9;ALG=PROD;AF=0.000171;NSAMP=5;MSQ=134.58;RECLASSIFIED;AC=5;AN=29246;NFAM=5	SVTYPE=BND;POS=71890191;STRANDS=+-:22;CIPOS=-30,25;CIEND=-25,25;CIPOS95=0,0;CIEND95=0,0;MATEID=196850_1;EVENT=196850;SECONDARY;SU=22;PE=13;SR=9;ALG=PROD;AF=0.000171;NSAMP=5;MSQ=134.58;RECLASSIFIED;AC=5;AN=29246;NFAM=5
chr13	71903127	71903127	chr13	71906438	71906438	196852	1.50813e+07	+	-	DEL	PASS	196852	N	<DEL>	.	.	.	SVTYPE=DEL;POS=71903127;SVLEN=-3311;END=71906438;STRANDS=+-:536457;CIPOS=0,0;CIEND=0,0;CIPOS95=0,0;CIEND95=0,0;SU=536457;PE=307772;SR=228685;AF=0.4155;NSAMP=9367;MSQ=891.83;MEDGQR=12.26;Q10GQR=4.65;AC=12153;AN=29246;NFAM=8668	.
chr13	71904176	71904219	chr13	71908288	71908333	196853	5134.16	+	-	BND	PASS	196853_1	N	N[chr13:71908313[	196853_2	N	]chr13:71904198]N	SVTYPE=BND;POS=71904198;STRANDS=+-:221;CIPOS=-22,21;CIEND=-24,21;CIPOS95=0,0;CIEND95=0,0;MATEID=196853_2;EVENT=196853;SU=221;PE=131;SR=90;ALG=PROD;AF=3.419e-05;NSAMP=1;MSQ=638.35;RECLASSIFIED;AC=1;AN=29246;NFAM=1	SVTYPE=BND;POS=71908313;STRANDS=+-:221;CIPOS=-24,21;CIEND=-22,21;CIPOS95=0,0;CIEND95=0,0;MATEID=196853_1;EVENT=196853;SECONDARY;SU=221;PE=131;SR=90;ALG=PROD;AF=3.419e-05;NSAMP=1;MSQ=638.35;RECLASSIFIED;AC=1;AN=29246;NFAM=1
chr13	71916645	71916653	chr13	71916711	71916720	196854	3448.5	+	-	BND	LOW	196854_1	N	N[chr13:71916717[	196854_2	N	]chr13:71916649]N	SVTYPE=BND;POS=71916649;STRANDS=+-:89;CIPOS=-4,4;CIEND=-5,4;CIPOS95=0,0;CIEND95=0,0;MATEID=196854_2;EVENT=196854;SU=89;PE=0;SR=89;ALG=PROD;AF=0.0004103;NSAMP=12;MSQ=208.32;RECLASSIFIED;AC=12;AN=29246;NFAM=12	SVTYPE=BND;POS=71916717;STRANDS=+-:89;CIPOS=-5,4;CIEND=-4,4;CIPOS95=0,0;CIEND95=0,0;MATEID=196854_1;EVENT=196854;SECONDARY;SU=89;PE=0;SR=89;ALG=PROD;AF=0.0004103;NSAMP=12;MSQ=208.32;RECLASSIFIED;AC=12;AN=29246;NFAM=12
chr13	71919593	71919612	chr13	71919664	71919683	196855	491.02	+	-	DEL	PASS	196855	N	<DEL>	.	.	.	SVTYPE=DEL;POS=71919603;SVLEN=-71;END=71919674;STRANDS=+-:17;CIPOS=-10,9;CIEND=-10,9;CIPOS95=0,0;CIEND95=0,0;SU=17;PE=0;SR=17;ALG=PROD;AF=3.42e-05;NSAMP=1;MSQ=455.63;AC=1;AN=29240;NFAM=1	.
chr13	71945044	71945113	chr13	71945178	71945839	560364	243.04	+	+	INV	LOW	560364	N	<INV>	.	.	.	SVTYPE=INV;POS=71945054;SVLEN=134;END=71945188;STRANDS=++:2,--:2;IMPRECISE;CIPOS=-10,59;CIEND=-10,651;CIPOS95=0,58;CIEND95=-2,323;SU=4;PE=4;SR=0;ALG=PROD;AF=0.0003078;NSAMP=9;MSQ=16.16;AC=9;AN=29240;NFAM=9	.
chr13	71948515	71948516	chr13	71950976	71950977	196859	26224.7	+	-	BND	PASS	196859_1	N	N[chr13:71950978[	196859_2	N	]chr13:71948516]N	SVTYPE=BND;POS=71948516;STRANDS=+-:1160;CIPOS=-1,0;CIEND=-1,0;CIPOS95=0,0;CIEND95=0,0;MATEID=196859_2;EVENT=196859;SU=1160;PE=636;SR=524;ALG=PROD;AF=0.001675;NSAMP=49;MSQ=425.52;RECLASSIFIED;AC=49;AN=29246;NFAM=47	SVTYPE=BND;POS=71950978;STRANDS=+-:1160;CIPOS=-1,0;CIEND=-1,0;CIPOS95=0,0;CIEND95=0,0;MATEID=196859_1;EVENT=196859;SECONDARY;SU=1160;PE=636;SR=524;ALG=PROD;AF=0.001675;NSAMP=49;MSQ=425.52;RECLASSIFIED;AC=49;AN=29246;NFAM=47
chr13	71971107	71971149	chr13	71973047	71973091	560365	6109.88	-	-	BND	PASS	560365_1	N	[chr13:71973071[N	560365_2	N	[chr13:71971130[N	SVTYPE=BND;POS=71971130;STRANDS=--:383;CIPOS=-22,20;CIEND=-23,21;CIPOS95=0,0;CIEND95=0,0;MATEID=560365_2;EVENT=560365;SU=383;PE=224;SR=159;ALG=PROD;AF=0.0002736;NSAMP=8;MSQ=522.7;AC=8;AN=29244;NFAM=8	SVTYPE=BND;POS=71973071;STRANDS=--:383;CIPOS=-23,21;CIEND=-22,20;CIPOS95=0,0;CIEND95=0,0;MATEID=560365_1;EVENT=560365;SECONDARY;SU=383;PE=224;SR=159;ALG=PROD;AF=0.0002736;NSAMP=8;MSQ=522.7;AC=8;AN=29244;NFAM=8
chr13	71971361	71971406	chr13	71973044	71973089	560366	4298.75	+	+	BND	PASS	560366_1	N	N]chr13:71973067]	560366_2	N	N]chr13:71971384]	SVTYPE=BND;POS=71971384;STRANDS=++:316;CIPOS=-23,22;CIEND=-23,22;CIPOS95=0,0;CIEND95=0,0;MATEID=560366_2;EVENT=560366;SU=316;PE=197;SR=119;ALG=PROD;AF=0.0002735;NSAMP=8;MSQ=363.41;AC=8;AN=29246;NFAM=8	SVTYPE=BND;POS=71973067;STRANDS=++:316;CIPOS=-23,22;CIEND=-23,22;CIPOS95=0,0;CIEND95=0,0;MATEID=560366_1;EVENT=560366;SECONDARY;SU=316;PE=197;SR=119;ALG=PROD;AF=0.0002735;NSAMP=8;MSQ=363.41;AC=8;AN=29246;NFAM=8
chr13	71984494	71984513	chr13	71999619	71999627	196863	214.91	+	-	DEL	PASS	196863	N	<DEL>	.	.	.	SVTYPE=DEL;POS=71984504;SVLEN=-15120;END=71999624;STRANDS=+-:11;CIPOS=-10,9;CIEND=-5,3;CIPOS95=0,0;CIEND95=0,0;SU=11;PE=3;SR=8;ALG=PROD;AF=3.419e-05;NSAMP=1;MSQ=212.78;AC=1;AN=29246;NFAM=1	.
chr13	71985621	71985630	chr13	71988867	71988875	196864	287.74	+	-	DEL	PASS	196864	N	<DEL>	.	.	.	SVTYPE=DEL;POS=71985626;SVLEN=-3246;END=71988872;STRANDS=+-:14;CIPOS=-5,4;CIEND=-5,3;CIPOS95=0,0;CIEND95=0,0;SU=14;PE=7;SR=7;ALG=PROD;AF=3.419e-05;NSAMP=1;MSQ=287.74;AC=1;AN=29246;NFAM=1	.
chr13	72000886	72000905	chr13	72001191	72001210	196865	227.42	+	-	BND	LOW	196865_1	N	N[chr13:72001202[	196865_2	N	]chr13:72000896]N	SVTYPE=BND;POS=72000896;STRANDS=+-:4;IMPRECISE;CIPOS=-10,9;CIEND=-10,9;CIPOS95=-1,1;CIEND95=-1,1;MATEID=196865_2;EVENT=196865;SU=4;PE=1;SR=3;ALG=PROD;AF=0.0002393;NSAMP=7;MSQ=31.12;RECLASSIFIED;AC=7;AN=29246;NFAM=7	SVTYPE=BND;POS=72001202;STRANDS=+-:4;IMPRECISE;CIPOS=-10,9;CIEND=-10,9;CIPOS95=-1,1;CIEND95=-1,1;MATEID=196865_1;EVENT=196865;SECONDARY;SU=4;PE=1;SR=3;ALG=PROD;AF=0.0002393;NSAMP=7;MSQ=31.12;RECLASSIFIED;AC=7;AN=29246;NFAM=7
chr13	72033962	72033981	chr13	72036115	72036115	196866	743.5	+	-	DEL	PASS	196866	N	<DEL>	.	.	.	SVTYPE=DEL;POS=72033972;SVLEN=-2143;END=72036115;STRANDS=+-:31;CIPOS=-10,9;CIEND=0,0;CIPOS95=0,0;CIEND95=0,0;SU=31;PE=16;SR=15;ALG=PROD;AF=3.419e-05;NSAMP=1;MSQ=743.5;AC=1;AN=29246;NFAM=1	.
chr13	72044384	72044386	chr13	72045078	72045097	196867	920.23	+	-	DEL	PASS	196867	N	<DEL>	.	.	.	SVTYPE=DEL;POS=72044386;SVLEN=-702;END=72045088;STRANDS=+-:39;CIPOS=-2,0;CIEND=-10,9;CIPOS95=0,0;CIEND95=0,0;SU=39;PE=21;SR=18;ALG=PROD;AF=3.419e-05;NSAMP=1;MSQ=920.21;AC=1;AN=29246;NFAM=1	.
chr13	72047780	72047795	chr13	72051656	72051661	196868	563.46	+	-	DEL	PASS	196868	N	<DEL>	.	.	.	SVTYPE=DEL;POS=72047790;SVLEN=-3870;END=72051660;STRANDS=+-:23;CIPOS=-10,5;CIEND=-4,1;CIPOS95=0,0;CIEND95=0,0;SU=23;PE=15;SR=8;ALG=PROD;AF=3.419e-05;NSAMP=1;MSQ=563.46;AC=1;AN=29246;NFAM=1	.
chr13	72060066	72060125	chr13	72060516	72060569	196870	886.2	+	-	BND	LOW	196870_1	N	N[chr13:72060545[	196870_2	N	]chr13:72060096]N	SVTYPE=BND;POS=72060096;STRANDS=+-:12;CIPOS=-30,29;CIEND=-28,25;CIPOS95=0,0;CIEND95=0,0;MATEID=196870_2;EVENT=196870;SU=12;PE=5;SR=7;ALG=PROD;AF=0.0006839;NSAMP=20;MSQ=38.87;RECLASSIFIED;AC=20;AN=29244;NFAM=20	SVTYPE=BND;POS=72060545;STRANDS=+-:12;CIPOS=-28,25;CIEND=-30,29;CIPOS95=0,0;CIEND95=0,0;MATEID=196870_1;EVENT=196870;SECONDARY;SU=12;PE=5;SR=7;ALG=PROD;AF=0.0006839;NSAMP=20;MSQ=38.87;RECLASSIFIED;AC=20;AN=29244;NFAM=20
chr13	72060454	72061070	chr22	23936370	23936972	32497	89.29	-	+	BND	LOW	32497_1	N	]chr22:23936380]N	32497_2	N	N[chr13:72061066[	SVTYPE=BND;POS=72061066;STRANDS=-+:5;IMPRECISE;CIPOS=-611,5;CIEND=-10,592;CIPOS95=-214,0;CIEND95=0,202;MATEID=32497_2;EVENT=32497;SU=5;PE=5;SR=0;ALG=PROD;AF=6.839e-05;NSAMP=2;MSQ=36.37;AC=2;AN=29246;NFAM=2	SVTYPE=BND;POS=23936380;STRANDS=-+:5;IMPRECISE;CIPOS=-10,592;CIEND=-611,5;CIPOS95=0,202;CIEND95=-214,0;MATEID=32497_1;EVENT=32497;SECONDARY;SU=5;PE=5;SR=0;ALG=PROD;AF=6.839e-05;NSAMP=2;MSQ=36.37;AC=2;AN=29246;NFAM=2
chr13	72061080	72061414	chr17	59908720	59909253	31400	199.9	-	-	BND	LOW	31400_1	N	[chr17:59909227[N	31400_2	N	[chr13:72061386[N	SVTYPE=BND;POS=72061386;STRANDS=--:8;IMPRECISE;CIPOS=-305,29;CIEND=-506,27;CIPOS95=-36,29;CIEND95=-128,27;MATEID=31400_2;EVENT=31400;SU=8;PE=8;SR=0;ALG=PROD;AF=0.0003419;NSAMP=10;MSQ=17.71;AC=10;AN=29246;NFAM=10	SVTYPE=BND;POS=59909227;STRANDS=--:8;IMPRECISE;CIPOS=-506,27;CIEND=-305,29;CIPOS95=-128,27;CIEND95=-36,29;MATEID=31400_1;EVENT=31400;SECONDARY;SU=8;PE=8;SR=0;ALG=PROD;AF=0.0003419;NSAMP=10;MSQ=17.71;AC=10;AN=29246;NFAM=10
chr13	72082524	72082543	chr13	72083779	72083795	196871	440.6	+	-	DEL	PASS	196871	N	<DEL>	.	.	.	SVTYPE=DEL;POS=72082534;SVLEN=-1255;END=72083789;STRANDS=+-:13;IMPRECISE;CIPOS=-10,9;CIEND=-10,6;CIPOS95=-1,1;CIEND95=-3,0;SU=13;PE=11;SR=2;ALG=PROD;AF=3.419e-05;NSAMP=1;MSQ=440.6;AC=1;AN=29246;NFAM=1	.
chr13	72087657	72087676	chr13	72831420	72831439	475999	154.1	-	+	DUP	PASS	475999	N	<DUP>	.	.	.	SVTYPE=DUP;POS=72087667;SVLEN=743763;END=72831430;STRANDS=-+:14;CIPOS=-10,9;CIEND=-10,9;CIPOS95=0,0;CIEND95=0,0;SU=14;PE=9;SR=5;ALG=PROD;AF=3.419e-05;NSAMP=1;MSQ=153.66;AC=1;AN=29246;NFAM=1	.
chr13	72109192	72109236	chr13	72129123	72129171	476000	690.08	-	+	DUP	PASS	476000	N	<DUP>	.	.	.	SVTYPE=DUP;POS=72109215;SVLEN=19932;END=72129147;STRANDS=-+:63;CIPOS=-23,21;CIEND=-24,24;CIPOS95=0,0;CIEND95=0,0;SU=63;PE=44;SR=19;ALG=PROD;AF=0.0001026;NSAMP=2;MSQ=344.7;AC=3;AN=29246;NFAM=1	.
chr13	72109531	72109534	chr13	72109617	72109620	196872	459.26	+	-	BND	PASS	196872_1	N	N[chr13:72109620[	196872_2	N	]chr13:72109533]N	SVTYPE=BND;POS=72109533;STRANDS=+-:16;CIPOS=-2,1;CIEND=-2,1;CIPOS95=0,0;CIEND95=0,0;MATEID=196872_2;EVENT=196872;SU=16;PE=0;SR=16;ALG=PROD;AF=3.419e-05;NSAMP=1;MSQ=458.7;RECLASSIFIED;AC=1;AN=29246;NFAM=1	SVTYPE=BND;POS=72109620;STRANDS=+-:16;CIPOS=-2,1;CIEND=-2,1;CIPOS95=0,0;CIEND95=0,0;MATEID=196872_1;EVENT=196872;SECONDARY;SU=16;PE=0;SR=16;ALG=PROD;AF=3.419e-05;NSAMP=1;MSQ=458.7;RECLASSIFIED;AC=1;AN=29246;NFAM=1
chr13	72123812	72123870	chr13	72123983	72123999	196875	1565.71	+	-	DEL	PASS	196875	N	<DEL>	.	.	.	SVTYPE=DEL;POS=72123841;SVLEN=-149;END=72123990;STRANDS=+-:54;CIPOS=-29,29;CIEND=-7,9;CIPOS95=0,0;CIEND95=0,0;SU=54;PE=0;SR=54;ALG=PROD;AF=3.419e-05;NSAMP=1;MSQ=368.71;AC=1;AN=29246;NFAM=1	.
chr13	72134007	72134007	chr13	72135076	72135076	196876	51923.1	+	-	BND	PASS	196876_1	N	N[chr13:72135077[	196876_2	N	]chr13:72134007]N	SVTYPE=BND;POS=72134007;STRANDS=+-:2303;CIPOS=0,0;CIEND=0,0;CIPOS95=0,0;CIEND95=0,0;MATEID=196876_2;EVENT=196876;SU=2303;PE=1347;SR=956;ALG=PROD;AF=0.003385;NSAMP=99;MSQ=443.82;RECLASSIFIED;AC=99;AN=29246;NFAM=99	SVTYPE=BND;POS=72135077;STRANDS=+-:2303;CIPOS=0,0;CIEND=0,0;CIPOS95=0,0;CIEND95=0,0;MATEID=196876_1;EVENT=196876;SECONDARY;SU=2303;PE=1347;SR=956;ALG=PROD;AF=0.003385;NSAMP=99;MSQ=443.82;RECLASSIFIED;AC=99;AN=29246;NFAM=99
chr13	72161824	72161843	chr13	72163284	72163292	196879	340.22	+	-	DEL	PASS	196879	N	<DEL>	.	.	.	SVTYPE=DEL;POS=72161834;SVLEN=-1455;END=72163289;STRANDS=+-:17;CIPOS=-10,9;CIEND=-5,3;CIPOS95=0,0;CIEND95=0,0;SU=17;PE=10;SR=7;ALG=PROD;AF=3.419e-05;NSAMP=1;MSQ=329.63;AC=1;AN=29246;NFAM=1	.
chr13	72164125	72164144	chr13	72250039	72250047	476001	248.78	-	+	DUP	PASS	476001	N	<DUP>	.	.	.	SVTYPE=DUP;POS=72164135;SVLEN=85908;END=72250043;STRANDS=-+:26;CIPOS=-10,9;CIEND=-4,4;CIPOS95=0,0;CIEND95=0,0;SU=26;PE=20;SR=6;ALG=PROD;AF=3.419e-05;NSAMP=1;MSQ=247.63;AC=1;AN=29246;NFAM=1	.
chr13	72174277	72174293	chr13	72175698	72175703	196880	494.64	+	-	DEL	PASS	196880	N	<DEL>	.	.	.	SVTYPE=DEL;POS=72174287;SVLEN=-1414;END=72175701;STRANDS=+-:22;CIPOS=-10,6;CIEND=-3,2;CIPOS95=0,0;CIEND95=0,0;SU=22;PE=10;SR=12;ALG=PROD;AF=3.419e-05;NSAMP=1;MSQ=494.51;AC=1;AN=29246;NFAM=1	.
chr13	72201240	72201590	chr13	72225922	72226384	560368	218.47	-	-	BND	LOW	560368_1	N	[chr13:72226356[N	560368_2	N	[chr13:72201562[N	SVTYPE=BND;POS=72201562;STRANDS=--:13;IMPRECISE;CIPOS=-321,29;CIEND=-433,29;CIPOS95=-41,29;CIEND95=-85,29;MATEID=560368_2;EVENT=560368;SU=13;PE=13;SR=0;ALG=PROD;AF=0.0001026;NSAMP=3;MSQ=55.81;AC=3;AN=29246;NFAM=3	SVTYPE=BND;POS=72226356;STRANDS=--:13;IMPRECISE;CIPOS=-433,29;CIEND=-321,29;CIPOS95=-85,29;CIEND95=-41,29;MATEID=560368_1;EVENT=560368;SECONDARY;SU=13;PE=13;SR=0;ALG=PROD;AF=0.0001026;NSAMP=3;MSQ=55.81;AC=3;AN=29246;NFAM=3
chr13	72215922	72216011	chr13	72216084	72216111	560370	148.8	+	+	INV	LOW	560370	N	<INV>	.	.	.	SVTYPE=INV;POS=72215962;SVLEN=140;END=72216102;STRANDS=++:2,--:2;IMPRECISE;CIPOS=-40,49;CIEND=-18,9;CIPOS95=-30,46;CIEND95=-18,0;SU=4;PE=4;SR=0;ALG=PROD;AF=0.0002052;NSAMP=5;MSQ=22.19;AC=6;AN=29244;NFAM=5	.
chr13	72227662	72228029	chr13	72267693	72268232	476002	49.91	-	+	BND	LOW	476002_1	N	]chr13:72267723]N	476002_2	N	N[chr13:72228001[	SVTYPE=BND;POS=72228001;STRANDS=-+:11;IMPRECISE;CIPOS=-338,29;CIEND=-30,509;CIPOS95=-62,29;CIEND95=-30,99;MATEID=476002_2;EVENT=476002;SU=11;PE=11;SR=0;ALG=PROD;AF=6.839e-05;NSAMP=2;MSQ=24.83;RECLASSIFIED;AC=2;AN=29246;NFAM=2	SVTYPE=BND;POS=72267723;STRANDS=-+:11;IMPRECISE;CIPOS=-30,509;CIEND=-338,29;CIPOS95=-30,99;CIEND95=-62,29;MATEID=476002_1;EVENT=476002;SECONDARY;SU=11;PE=11;SR=0;ALG=PROD;AF=6.839e-05;NSAMP=2;MSQ=24.83;RECLASSIFIED;AC=2;AN=29246;NFAM=2
chr13	72227745	72228176	chr13	72267033	72267492	196882	69.22	+	-	BND	LOW	196882_1	N	N[chr13:72267464[	196882_2	N	]chr13:72227775]N	SVTYPE=BND;POS=72227775;STRANDS=+-:8;IMPRECISE;CIPOS=-30,401;CIEND=-430,29;CIPOS95=-30,89;CIEND95=-98,29;MATEID=196882_2;EVENT=196882;SU=8;PE=8;SR=0;ALG=PROD;AF=6.839e-05;NSAMP=2;MSQ=34.61;RECLASSIFIED;AC=2;AN=29246;NFAM=2	SVTYPE=BND;POS=72267464;STRANDS=+-:8;IMPRECISE;CIPOS=-430,29;CIEND=-30,401;CIPOS95=-98,29;CIEND95=-30,89;MATEID=196882_1;EVENT=196882;SECONDARY;SU=8;PE=8;SR=0;ALG=PROD;AF=6.839e-05;NSAMP=2;MSQ=34.61;RECLASSIFIED;AC=2;AN=29246;NFAM=2
chr13	72233484	72233484	chr13	72238220	72238220	196883	2.24166e+06	+	-	DEL	PASS	196883	N	<DEL>	.	.	.	SVTYPE=DEL;POS=72233484;SVLEN=-4736;END=72238220;STRANDS=+-:89690;CIPOS=0,0;CIEND=0,0;CIPOS95=0,0;CIEND95=0,0;SU=89690;PE=53837;SR=35853;ALG=PROD;AF=0.094;NSAMP=2573;MSQ=560.87;MEDGQR=4.6;Q10GQR=4.41;AC=2749;AN=29246;NFAM=2459	.
chr13	72268899	72268899	chr13	72272786	72272786	196884	1.65698e+07	+	-	DEL	PASS	196884	N	<DEL>	.	.	.	SVTYPE=DEL;POS=72268899;SVLEN=-3887;END=72272786;STRANDS=+-:247180;CIPOS=0,0;CIEND=0,0;CIPOS95=0,0;CIEND95=0,0;SU=247180;PE=223579;SR=23601;AF=0.5273;NSAMP=10884;MSQ=836.66;MEDGQR=14.04;Q10GQR=4.08;AC=15422;AN=29246;NFAM=10017	.
chr13	72284612	72284620	chr13	72285109	72285125	196887	441.03	+	-	BND	LOW	196887_1	N	N[chr13:72285117[	196887_2	N	]chr13:72284616]N	SVTYPE=BND;POS=72284616;STRANDS=+-:15;CIPOS=-4,4;CIEND=-7,9;CIPOS95=0,0;CIEND95=0,0;MATEID=196887_2;EVENT=196887;SU=15;PE=8;SR=7;ALG=PROD;AF=0.000171;NSAMP=5;MSQ=75.3;RECLASSIFIED;AC=5;AN=29246;NFAM=5	SVTYPE=BND;POS=72285117;STRANDS=+-:15;CIPOS=-7,9;CIEND=-4,4;CIPOS95=0,0;CIEND95=0,0;MATEID=196887_1;EVENT=196887;SECONDARY;SU=15;PE=8;SR=7;ALG=PROD;AF=0.000171;NSAMP=5;MSQ=75.3;RECLASSIFIED;AC=5;AN=29246;NFAM=5
chr13	72284940	72284985	chr13	72287990	72288034	196888	1084.9	+	-	DEL	PASS	196888	N	<DEL>	.	.	.	SVTYPE=DEL;POS=72284963;SVLEN=-3050;END=72288013;STRANDS=+-:49;CIPOS=-23,22;CIEND=-23,21;CIPOS95=0,0;CIEND95=0,0;SU=49;PE=32;SR=17;ALG=PROD;AF=3.419e-05;NSAMP=1;MSQ=245.59;AC=1;AN=29246;NFAM=1	.
chr13	72312030	72312035	chr13	72312387	72312391	196890	7862.93	+	-	BND	LOW	196890_1	N	N[chr13:72312391[	196890_2	N	]chr13:72312033]N	SVTYPE=BND;POS=72312033;STRANDS=+-:224;CIPOS=-3,2;CIEND=-3,1;CIPOS95=0,0;CIEND95=0,0;MATEID=196890_2;EVENT=196890;SU=224;PE=66;SR=158;ALG=PROD;AF=0.001265;NSAMP=37;MSQ=210.49;RECLASSIFIED;AC=37;AN=29246;NFAM=37	SVTYPE=BND;POS=72312391;STRANDS=+-:224;CIPOS=-3,1;CIEND=-3,2;CIPOS95=0,0;CIEND95=0,0;MATEID=196890_1;EVENT=196890;SECONDARY;SU=224;PE=66;SR=158;ALG=PROD;AF=0.001265;NSAMP=37;MSQ=210.49;RECLASSIFIED;AC=37;AN=29246;NFAM=37
chr13	72319511	72319511	chr13	72324303	72324303	196891	377139.0	+	-	DEL	PASS	196891	N	<DEL>	.	.	.	SVTYPE=DEL;POS=72319511;SVLEN=-4792;END=72324303;STRANDS=+-:15004;CIPOS=0,0;CIEND=0,0;CIPOS95=0,0;CIEND95=0,0;SU=15004;PE=9288;SR=5716;ALG=PROD;AF=0.01091;NSAMP=317;MSQ=575.2;MEDGQR=4.7;Q10GQR=4.53;AC=319;AN=29246;NFAM=299	.
chr13	72334489	72334508	chr13	72334811	72334830	196893	532.75	+	-	BND	LOW	196893_1	N	N[chr13:72334822[	196893_2	N	]chr13:72334499]N	SVTYPE=BND;POS=72334499;STRANDS=+-:10;CIPOS=-10,9;CIEND=-10,9;CIPOS95=0,0;CIEND95=0,0;MATEID=196893_2;EVENT=196893;SU=10;PE=0;SR=10;ALG=PROD;AF=0.0004445;NSAMP=13;MSQ=18.71;RECLASSIFIED;AC=13;AN=29246;NFAM=13	SVTYPE=BND;POS=72334822;STRANDS=+-:10;CIPOS=-10,9;CIEND=-10,9;CIPOS95=0,0;CIEND95=0,0;MATEID=196893_1;EVENT=196893;SECONDARY;SU=10;PE=0;SR=10;ALG=PROD;AF=0.0004445;NSAMP=13;MSQ=18.71;RECLASSIFIED;AC=13;AN=29246;NFAM=13
chr13	72382576	72382576	chr13	72382881	72382881	196894	1.75086e+07	+	-	MEI	PASS	196894	N	<DEL:ME:SINE|Alu|AluYa5>	.	.	.	SVTYPE=MEI;POS=72382576;SVLEN=-305;END=72382881;STRANDS=+-:374681;CIPOS=0,0;CIEND=0,0;CIPOS95=0,0;CIEND95=0,0;SU=374681;PE=52720;SR=321961;AF=0.8443;NSAMP=14160;MSQ=747.49;MEDGQR=4.45;Q10GQR=0.97;AC=24687;AN=29238;NFAM=13051	.
chr13	72383671	72383894	chr13	72385024	72385269	196895	245.59	+	-	DEL	PASS	196895	N	<DEL>	.	.	.	SVTYPE=DEL;POS=72383681;SVLEN=-1579;END=72385260;STRANDS=+-:13;IMPRECISE;CIPOS=-10,213;CIEND=-236,9;CIPOS95=0,44;CIEND95=-56,2;SU=13;PE=13;SR=0;ALG=PROD;AF=3.419e-05;NSAMP=1;MSQ=245.59;AC=1;AN=29246;NFAM=1	.
chr13	72423138	72423152	chr13	72424850	72424866	476004	102.91	-	+	BND	LOW	476004_1	N	]chr13:72424859]N	476004_2	N	N[chr13:72423148[	SVTYPE=BND;POS=72423148;STRANDS=-+:9;CIPOS=-9,5;CIEND=-9,7;CIPOS95=0,0;CIEND95=0,0;MATEID=476004_2;EVENT=476004;SU=9;PE=5;SR=4;ALG=PROD;AF=3.42e-05;NSAMP=1;MSQ=46.27;RECLASSIFIED;AC=1;AN=29242;NFAM=1	SVTYPE=BND;POS=72424859;STRANDS=-+:9;CIPOS=-9,7;CIEND=-9,5;CIPOS95=0,0;CIEND95=0,0;MATEID=476004_1;EVENT=476004;SECONDARY;SU=9;PE=5;SR=4;ALG=PROD;AF=3.42e-05;NSAMP=1;MSQ=46.27;RECLASSIFIED;AC=1;AN=29242;NFAM=1
chr13	72423264	72423283	chr13	72424864	72424872	196896	176.5	+	-	BND	LOW	196896_1	N	N[chr13:72424870[	196896_2	N	]chr13:72423274]N	SVTYPE=BND;POS=72423274;STRANDS=+-:10;CIPOS=-10,9;CIEND=-5,3;CIPOS95=0,0;CIEND95=0,0;MATEID=196896_2;EVENT=196896;SU=10;PE=3;SR=7;ALG=PROD;AF=3.42e-05;NSAMP=1;MSQ=137.7;RECLASSIFIED;AC=1;AN=29242;NFAM=1	SVTYPE=BND;POS=72424870;STRANDS=+-:10;CIPOS=-5,3;CIEND=-10,9;CIPOS95=0,0;CIEND95=0,0;MATEID=196896_1;EVENT=196896;SECONDARY;SU=10;PE=3;SR=7;ALG=PROD;AF=3.42e-05;NSAMP=1;MSQ=137.7;RECLASSIFIED;AC=1;AN=29242;NFAM=1
chr13	72426818	72426837	chr14	26536357	26536376	30482	104.51	-	+	BND	LOW	30482_1	N	]chr14:26536367]N	30482_2	N	N[chr13:72426829[	SVTYPE=BND;POS=72426829;STRANDS=-+:12;CIPOS=-10,9;CIEND=-10,9;CIPOS95=0,0;CIEND95=0,0;MATEID=30482_2;EVENT=30482;SU=12;PE=0;SR=12;ALG=PROD;AF=3.419e-05;NSAMP=1;MSQ=104.51;AC=1;AN=29246;NFAM=1	SVTYPE=BND;POS=26536367;STRANDS=-+:12;CIPOS=-10,9;CIEND=-10,9;CIPOS95=0,0;CIEND95=0,0;MATEID=30482_1;EVENT=30482;SECONDARY;SU=12;PE=0;SR=12;ALG=PROD;AF=3.419e-05;NSAMP=1;MSQ=104.51;AC=1;AN=29246;NFAM=1
chr13	72431768	72431777	chr13	72431831	72431838	196897	2610.45	+	-	BND	LOW	196897_1	N	N[chr13:72431836[	196897_2	N	]chr13:72431773]N	SVTYPE=BND;POS=72431773;STRANDS=+-:99;CIPOS=-5,4;CIEND=-4,3;CIPOS95=0,0;CIEND95=0,0;MATEID=196897_2;EVENT=196897;SU=99;PE=2;SR=97;ALG=PROD;AF=0.0004103;NSAMP=12;MSQ=197.57;RECLASSIFIED;AC=12;AN=29246;NFAM=9	SVTYPE=BND;POS=72431836;STRANDS=+-:99;CIPOS=-4,3;CIEND=-5,4;CIPOS95=0,0;CIEND95=0,0;MATEID=196897_1;EVENT=196897;SECONDARY;SU=99;PE=2;SR=97;ALG=PROD;AF=0.0004103;NSAMP=12;MSQ=197.57;RECLASSIFIED;AC=12;AN=29246;NFAM=9
chr13	72435548	72435567	chr15	53691665	53691684	30679	136.03	+	+	BND	LOW	30679_1	N	N]chr15:53691675]	30679_2	N	N]chr13:72435558]	SVTYPE=BND;POS=72435558;STRANDS=++:4;IMPRECISE;CIPOS=-10,9;CIEND=-10,9;CIPOS95=-3,3;CIEND95=-1,3;MATEID=30679_2;EVENT=30679;SU=4;PE=3;SR=1;ALG=PROD;AF=0.0002052;NSAMP=6;MSQ=18.07;AC=6;AN=29246;NFAM=6	SVTYPE=BND;POS=53691675;STRANDS=++:4;IMPRECISE;CIPOS=-10,9;CIEND=-10,9;CIPOS95=-1,3;CIEND95=-3,3;MATEID=30679_1;EVENT=30679;SECONDARY;SU=4;PE=3;SR=1;ALG=PROD;AF=0.0002052;NSAMP=6;MSQ=18.07;AC=6;AN=29246;NFAM=6
chr13	72437356	72437360	chr13	72438551	72438555	196899	7772.15	+	-	BND	PASS	196899_1	N	N[chr13:72438555[	196899_2	N	]chr13:72437358]N	SVTYPE=BND;POS=72437358;STRANDS=+-:302;CIPOS=-2,2;CIEND=-3,1;CIPOS95=0,0;CIEND95=0,0;MATEID=196899_2;EVENT=196899;SU=302;PE=178;SR=124;ALG=PROD;AF=0.0002393;NSAMP=7;MSQ=557.04;RECLASSIFIED;AC=7;AN=29246;NFAM=7	SVTYPE=BND;POS=72438555;STRANDS=+-:302;CIPOS=-3,1;CIEND=-2,2;CIPOS95=0,0;CIEND95=0,0;MATEID=196899_1;EVENT=196899;SECONDARY;SU=302;PE=178;SR=124;ALG=PROD;AF=0.0002393;NSAMP=7;MSQ=557.04;RECLASSIFIED;AC=7;AN=29246;NFAM=7
chr13	72438743	72438760	chr13	72438929	72438945	196900	618.25	+	-	BND	LOW	196900_1	N	N[chr13:72438938[	196900_2	N	]chr13:72438752]N	SVTYPE=BND;POS=72438752;STRANDS=+-:22;IMPRECISE;CIPOS=-9,8;CIEND=-8,8;CIPOS95=0,0;CIEND95=-1,1;MATEID=196900_2;EVENT=196900;SU=22;PE=0;SR=22;ALG=PROD;AF=0.0007522;NSAMP=22;MSQ=21.32;RECLASSIFIED;AC=22;AN=29246;NFAM=22	SVTYPE=BND;POS=72438938;STRANDS=+-:22;IMPRECISE;CIPOS=-8,8;CIEND=-9,8;CIPOS95=-1,1;CIEND95=0,0;MATEID=196900_1;EVENT=196900;SECONDARY;SU=22;PE=0;SR=22;ALG=PROD;AF=0.0007522;NSAMP=22;MSQ=21.32;RECLASSIFIED;AC=22;AN=29246;NFAM=22
chr13	72438748	72438756	chr13	72438865	72438882	560372	3371.04	+	+	INV	LOW	560372	N	<INV>	.	.	.	SVTYPE=INV;POS=72438755;SVLEN=120;END=72438875;STRANDS=++:92,--:155;CIPOS=-7,1;CIEND=-10,7;CIPOS95=0,0;CIEND95=0,0;SU=247;PE=176;SR=71;ALG=PROD;AF=0.001163;NSAMP=34;MSQ=70.73;AC=34;AN=29246;NFAM=31	.
chr13	72447307	72447326	chr13	72447397	72447416	196901	101.82	+	-	DEL	PASS	196901	N	<DEL>	.	.	.	SVTYPE=DEL;POS=72447317;SVLEN=-90;END=72447407;STRANDS=+-:5;CIPOS=-10,9;CIEND=-10,9;CIPOS95=0,0;CIEND95=0,0;SU=5;PE=0;SR=5;ALG=PROD;AF=3.419e-05;NSAMP=1;MSQ=101.82;AC=1;AN=29246;NFAM=1	.
chr13	72453568	72453579	chr13	72453699	72453710	196902	281.8	+	-	DEL	PASS	196902	N	<DEL>	.	.	.	SVTYPE=DEL;POS=72453574;SVLEN=-131;END=72453705;STRANDS=+-:6;CIPOS=-6,5;CIEND=-6,5;CIPOS95=0,0;CIEND95=0,0;SU=6;PE=0;SR=6;ALG=PROD;AF=3.419e-05;NSAMP=1;MSQ=281.73;AC=1;AN=29246;NFAM=1	.
chr13	72457714	72457722	chr13	72458683	72458702	196903	350.68	+	-	DEL	PASS	196903	N	<DEL>	.	.	.	SVTYPE=DEL;POS=72457718;SVLEN=-975;END=72458693;STRANDS=+-:16;CIPOS=-4,4;CIEND=-10,9;CIPOS95=0,0;CIEND95=0,0;SU=16;PE=9;SR=7;ALG=PROD;AF=3.419e-05;NSAMP=1;MSQ=350.67;AC=1;AN=29246;NFAM=1	.
chr13	72468507	72468566	chr13	72496880	72496923	476005	528.57	-	+	DUP	PASS	476005	N	<DUP>	.	.	.	SVTYPE=DUP;POS=72468537;SVLEN=28365;END=72496902;STRANDS=-+:47;CIPOS=-30,29;CIEND=-22,21;CIPOS95=0,0;CIEND95=0,0;SU=47;PE=27;SR=20;ALG=PROD;AF=6.839e-05;NSAMP=1;MSQ=369.04;AC=2;AN=29246;NFAM=1	.
chr13	72468903	72468911	chr18	60440051	60440061	31626	66496.8	-	+	BND	LOW	31626_1	N	]chr18:60440054]N	31626_2	N	N[chr13:72468912[	SVTYPE=BND;POS=72468912;STRANDS=-+:3992;IMPRECISE;CIPOS=-8,0;CIEND=-3,7;CIPOS95=0,0;CIEND95=-1,1;MATEID=31626_2;EVENT=31626;SU=3992;PE=3980;SR=12;ALG=PROD;AF=0.01074;NSAMP=314;MSQ=176.52;AC=314;AN=29246;NFAM=303	SVTYPE=BND;POS=60440054;STRANDS=-+:3992;IMPRECISE;CIPOS=-3,7;CIEND=-8,0;CIPOS95=-1,1;CIEND95=0,0;MATEID=31626_1;EVENT=31626;SECONDARY;SU=3992;PE=3980;SR=12;ALG=PROD;AF=0.01074;NSAMP=314;MSQ=176.52;AC=314;AN=29246;NFAM=303
chr13	72469550	72469569	chr13	72469612	72469631	560375	356.67	+	+	INV	LOW	560375	N	<INV>	.	.	.	SVTYPE=INV;POS=72469560;SVLEN=62;END=72469622;STRANDS=++:2,--:2;IMPRECISE;CIPOS=-10,9;CIEND=-10,9;CIPOS95=-3,3;CIEND95=-3,3;SU=4;PE=3;SR=1;ALG=PROD;AF=0.0005813;NSAMP=17;MSQ=16.22;AC=17;AN=29246;NFAM=17	.
chr13	72474316	72474335	chr13	72475205	72475224	196905	575.48	+	-	DEL	PASS	196905	N	<DEL>	.	.	.	SVTYPE=DEL;POS=72474326;SVLEN=-889;END=72475215;STRANDS=+-:25;CIPOS=-10,9;CIEND=-10,9;CIPOS95=0,0;CIEND95=0,0;SU=25;PE=12;SR=13;ALG=PROD;AF=3.419e-05;NSAMP=1;MSQ=575.48;AC=1;AN=29246;NFAM=1	.
chr13	72479672	72479691	chr13	72484697	72484716	196907	380.61	+	-	DEL	PASS	196907	N	<DEL>	.	.	.	SVTYPE=DEL;POS=72479682;SVLEN=-5025;END=72484707;STRANDS=+-:15;IMPRECISE;CIPOS=-10,9;CIEND=-10,9;CIPOS95=-1,1;CIEND95=-1,0;SU=15;PE=12;SR=3;ALG=PROD;AF=3.419e-05;NSAMP=1;MSQ=380.61;AC=1;AN=29246;NFAM=1	.
chr13	72484576	72485138	chr13	72485309	72485339	560376	6.67	-	-	BND	LOW	560376_1	N	[chr13:72485331[N	560376_2	N	[chr13:72485130[N	SVTYPE=BND;POS=72485130;STRANDS=--:4;IMPRECISE;CIPOS=-553,9;CIEND=-21,9;CIPOS95=-187,0;CIEND95=-21,0;MATEID=560376_2;EVENT=560376;SU=4;PE=4;SR=0;ALG=PROD;AF=3.419e-05;NSAMP=1;MSQ=6.63;AC=1;AN=29246;NFAM=1	SVTYPE=BND;POS=72485331;STRANDS=--:4;IMPRECISE;CIPOS=-21,9;CIEND=-553,9;CIPOS95=-21,0;CIEND95=-187,0;MATEID=560376_1;EVENT=560376;SECONDARY;SU=4;PE=4;SR=0;ALG=PROD;AF=3.419e-05;NSAMP=1;MSQ=6.63;AC=1;AN=29246;NFAM=1
chr13	72503733	72503792	chr13	72503790	72503849	196908	719.48	+	-	BND	LOW	196908_1	N	N[chr13:72503821[	196908_2	N	]chr13:72503763]N	SVTYPE=BND;POS=72503763;STRANDS=+-:30;CIPOS=-30,29;CIEND=-30,29;CIPOS95=0,0;CIEND95=0,0;MATEID=196908_2;EVENT=196908;SU=30;PE=0;SR=30;ALG=PROD;AF=3.419e-05;NSAMP=1;MSQ=326.75;RECLASSIFIED;AC=1;AN=29246;NFAM=1	SVTYPE=BND;POS=72503821;STRANDS=+-:30;CIPOS=-30,29;CIEND=-30,29;CIPOS95=0,0;CIEND95=0,0;MATEID=196908_1;EVENT=196908;SECONDARY;SU=30;PE=0;SR=30;ALG=PROD;AF=3.419e-05;NSAMP=1;MSQ=326.75;RECLASSIFIED;AC=1;AN=29246;NFAM=1
chr13	72511915	72511922	chr13	72512378	72512384	196909	4573.63	+	-	BND	LOW	196909_1	N	N[chr13:72512382[	196909_2	N	]chr13:72511919]N	SVTYPE=BND;POS=72511919;STRANDS=+-:150;CIPOS=-4,3;CIEND=-3,3;CIPOS95=0,0;CIEND95=0,0;MATEID=196909_2;EVENT=196909;SU=150;PE=46;SR=104;ALG=PROD;AF=0.0007864;NSAMP=23;MSQ=175.24;RECLASSIFIED;AC=23;AN=29246;NFAM=21	SVTYPE=BND;POS=72512382;STRANDS=+-:150;CIPOS=-3,3;CIEND=-4,3;CIPOS95=0,0;CIEND95=0,0;MATEID=196909_1;EVENT=196909;SECONDARY;SU=150;PE=46;SR=104;ALG=PROD;AF=0.0007864;NSAMP=23;MSQ=175.24;RECLASSIFIED;AC=23;AN=29246;NFAM=21
chr13	72511926	72511930	chr13	72512555	72512558	476006	4225.7	-	+	BND	LOW	476006_1	N	]chr13:72512557]N	476006_2	N	N[chr13:72511930[	SVTYPE=BND;POS=72511930;STRANDS=-+:423;CIPOS=-3,1;CIEND=-2,1;CIPOS95=0,0;CIEND95=0,0;MATEID=476006_2;EVENT=476006;SU=423;PE=220;SR=203;ALG=PROD;AF=0.0006839;NSAMP=20;MSQ=182.74;RECLASSIFIED;AC=20;AN=29246;NFAM=18	SVTYPE=BND;POS=72512557;STRANDS=-+:423;CIPOS=-2,1;CIEND=-3,1;CIPOS95=0,0;CIEND95=0,0;MATEID=476006_1;EVENT=476006;SECONDARY;SU=423;PE=220;SR=203;ALG=PROD;AF=0.0006839;NSAMP=20;MSQ=182.74;RECLASSIFIED;AC=20;AN=29246;NFAM=18
chr13	72520637	72520678	chr13	72520848	72520889	196910	906.96	+	-	DEL	PASS	196910	N	<DEL>	.	.	.	SVTYPE=DEL;POS=72520658;SVLEN=-211;END=72520869;STRANDS=+-:28;CIPOS=-21,20;CIEND=-21,20;CIPOS95=0,0;CIEND95=0,0;SU=28;PE=0;SR=28;ALG=PROD;AF=0.0001026;NSAMP=3;MSQ=294.68;AC=3;AN=29242;NFAM=3	.
chr13	72528457	72528476	chr13	72528547	72528566	196911	326.79	+	-	BND	PASS	196911_1	N	N[chr13:72528558[	196911_2	N	]chr13:72528467]N	SVTYPE=BND;POS=72528467;STRANDS=+-:14;CIPOS=-10,9;CIEND=-10,9;CIPOS95=0,0;CIEND95=0,0;MATEID=196911_2;EVENT=196911;SU=14;PE=0;SR=14;ALG=PROD;AF=3.419e-05;NSAMP=1;MSQ=326.69;RECLASSIFIED;AC=1;AN=29246;NFAM=1	SVTYPE=BND;POS=72528558;STRANDS=+-:14;CIPOS=-10,9;CIEND=-10,9;CIPOS95=0,0;CIEND95=0,0;MATEID=196911_1;EVENT=196911;SECONDARY;SU=14;PE=0;SR=14;ALG=PROD;AF=3.419e-05;NSAMP=1;MSQ=326.69;RECLASSIFIED;AC=1;AN=29246;NFAM=1
chr13	72548486	72548712	chr13	72549041	72549133	560377	9.37	-	-	BND	LOW	560377_1	N	[chr13:72549125[N	560377_2	N	[chr13:72548704[N	SVTYPE=BND;POS=72548704;STRANDS=--:4;IMPRECISE;CIPOS=-217,9;CIEND=-83,9;CIPOS95=-44,3;CIEND95=-67,2;MATEID=560377_2;EVENT=560377;SU=4;PE=4;SR=0;ALG=PROD;AF=3.419e-05;NSAMP=1;MSQ=9.36;AC=1;AN=29246;NFAM=1	SVTYPE=BND;POS=72549125;STRANDS=--:4;IMPRECISE;CIPOS=-83,9;CIEND=-217,9;CIPOS95=-67,2;CIEND95=-44,3;MATEID=560377_1;EVENT=560377;SECONDARY;SU=4;PE=4;SR=0;ALG=PROD;AF=3.419e-05;NSAMP=1;MSQ=9.36;AC=1;AN=29246;NFAM=1
chr13	72548602	72548607	chr13	72550382	72550386	196912	4626.95	+	-	DEL	PASS	196912	N	<DEL>	.	.	.	SVTYPE=DEL;POS=72548605;SVLEN=-1780;END=72550385;STRANDS=+-:206;CIPOS=-3,2;CIEND=-3,1;CIPOS95=0,0;CIEND95=0,0;SU=206;PE=128;SR=78;ALG=PROD;AF=0.0002393;NSAMP=7;MSQ=603.2;AC=7;AN=29246;NFAM=5	.
chr13	72548873	72548930	chr13	72549044	72549101	196913	3525.49	+	-	BND	LOW	196913_1	N	N[chr13:72549074[	196913_2	N	]chr13:72548902]N	SVTYPE=BND;POS=72548902;STRANDS=+-:131;CIPOS=-29,28;CIEND=-29,28;CIPOS95=0,0;CIEND95=0,0;MATEID=196913_2;EVENT=196913;SU=131;PE=0;SR=131;ALG=PROD;AF=0.004035;NSAMP=118;MSQ=29.19;RECLASSIFIED;AC=118;AN=29246;NFAM=118	SVTYPE=BND;POS=72549074;STRANDS=+-:131;CIPOS=-29,28;CIEND=-29,28;CIPOS95=0,0;CIEND95=0,0;MATEID=196913_1;EVENT=196913;SECONDARY;SU=131;PE=0;SR=131;ALG=PROD;AF=0.004035;NSAMP=118;MSQ=29.19;RECLASSIFIED;AC=118;AN=29246;NFAM=118
chr13	72548944	72548958	chr13	72549107	72549549	560378	60.63	+	+	BND	LOW	560378_1	N	N]chr13:72549117]	560378_2	N	N]chr13:72548954]	SVTYPE=BND;POS=72548954;STRANDS=++:4;IMPRECISE;CIPOS=-10,4;CIEND=-10,432;CIPOS95=-10,4;CIEND95=-2,108;MATEID=560378_2;EVENT=560378;SU=4;PE=4;SR=0;ALG=PROD;AF=0.0001026;NSAMP=3;MSQ=7.86;AC=3;AN=29246;NFAM=3	SVTYPE=BND;POS=72549117;STRANDS=++:4;IMPRECISE;CIPOS=-10,432;CIEND=-10,4;CIPOS95=-2,108;CIEND95=-10,4;MATEID=560378_1;EVENT=560378;SECONDARY;SU=4;PE=4;SR=0;ALG=PROD;AF=0.0001026;NSAMP=3;MSQ=7.86;AC=3;AN=29246;NFAM=3
chr13	72551211	72551228	chr15	55767720	55767737	30790	153.63	-	+	BND	LOW	30790_1	N	]chr15:55767729]N	30790_2	N	N[chr13:72551221[	SVTYPE=BND;POS=72551221;STRANDS=-+:4;CIPOS=-9,8;CIEND=-9,8;CIPOS95=0,0;CIEND95=0,0;MATEID=30790_2;EVENT=30790;SU=4;PE=0;SR=4;ALG=PROD;AF=0.0002052;NSAMP=6;MSQ=21.62;AC=6;AN=29246;NFAM=6	SVTYPE=BND;POS=55767729;STRANDS=-+:4;CIPOS=-9,8;CIEND=-9,8;CIPOS95=0,0;CIEND95=0,0;MATEID=30790_1;EVENT=30790;SECONDARY;SU=4;PE=0;SR=4;ALG=PROD;AF=0.0002052;NSAMP=6;MSQ=21.62;AC=6;AN=29246;NFAM=6
chr13	72563163	72563181	chr13	72563255	72563272	196914	126.42	+	-	DEL	PASS	196914	N	<DEL>	.	.	.	SVTYPE=DEL;POS=72563173;SVLEN=-91;END=72563264;STRANDS=+-:5;CIPOS=-10,8;CIEND=-9,8;CIPOS95=0,0;CIEND95=0,0;SU=5;PE=1;SR=4;ALG=PROD;AF=3.419e-05;NSAMP=1;MSQ=125.87;AC=1;AN=29246;NFAM=1	.
chr13	72603174	72603663	chr14	59168118	59168695	30541	31.76	-	+	BND	LOW	30541_1	N	]chr14:59168126]N	30541_2	N	N[chr13:72603655[	SVTYPE=BND;POS=72603655;STRANDS=-+:4;IMPRECISE;CIPOS=-480,9;CIEND=-8,569;CIPOS95=-158,1;CIEND95=0,198;MATEID=30541_2;EVENT=30541;SU=4;PE=4;SR=0;ALG=PROD;AF=6.839e-05;NSAMP=2;MSQ=15.12;AC=2;AN=29246;NFAM=2	SVTYPE=BND;POS=59168126;STRANDS=-+:4;IMPRECISE;CIPOS=-8,569;CIEND=-480,9;CIPOS95=0,198;CIEND95=-158,1;MATEID=30541_1;EVENT=30541;SECONDARY;SU=4;PE=4;SR=0;ALG=PROD;AF=6.839e-05;NSAMP=2;MSQ=15.12;AC=2;AN=29246;NFAM=2
chr13	72603225	72603244	chr13	72603853	72603869	196916	664.17	+	-	BND	LOW	196916_1	N	N[chr13:72603861[	196916_2	N	]chr13:72603235]N	SVTYPE=BND;POS=72603235;STRANDS=+-:25;CIPOS=-10,9;CIEND=-7,9;CIPOS95=0,0;CIEND95=0,0;MATEID=196916_2;EVENT=196916;SU=25;PE=12;SR=13;ALG=PROD;AF=6.839e-05;NSAMP=2;MSQ=302.69;RECLASSIFIED;AC=2;AN=29246;NFAM=2	SVTYPE=BND;POS=72603861;STRANDS=+-:25;CIPOS=-7,9;CIEND=-10,9;CIPOS95=0,0;CIEND95=0,0;MATEID=196916_1;EVENT=196916;SECONDARY;SU=25;PE=12;SR=13;ALG=PROD;AF=6.839e-05;NSAMP=2;MSQ=302.69;RECLASSIFIED;AC=2;AN=29246;NFAM=2
chr13	72609729	72609746	chr13	72609806	72609823	196917	115.34	+	-	DEL	PASS	196917	N	<DEL>	.	.	.	SVTYPE=DEL;POS=72609738;SVLEN=-77;END=72609815;STRANDS=+-:4;CIPOS=-9,8;CIEND=-9,8;CIPOS95=0,0;CIEND95=0,0;SU=4;PE=0;SR=4;ALG=PROD;AF=3.419e-05;NSAMP=1;MSQ=104.89;AC=1;AN=29246;NFAM=1	.
chr13	72610838	72611222	chr13	73640750	73641202	196918	61.56	+	-	BND	LOW	196918_1	N	N[chr13:73641194[	196918_2	N	]chr13:72610848]N	SVTYPE=BND;POS=72610848;STRANDS=+-:4;IMPRECISE;CIPOS=-10,374;CIEND=-443,9;CIPOS95=-2,104;CIEND95=-137,1;MATEID=196918_2;EVENT=196918;SU=4;PE=4;SR=0;ALG=PROD;AF=6.839e-05;NSAMP=2;MSQ=28.36;RECLASSIFIED;AC=2;AN=29246;NFAM=2	SVTYPE=BND;POS=73641194;STRANDS=+-:4;IMPRECISE;CIPOS=-443,9;CIEND=-10,374;CIPOS95=-137,1;CIEND95=-2,104;MATEID=196918_1;EVENT=196918;SECONDARY;SU=4;PE=4;SR=0;ALG=PROD;AF=6.839e-05;NSAMP=2;MSQ=28.36;RECLASSIFIED;AC=2;AN=29246;NFAM=2
chr13	72615091	72615656	chr13	72623367	72623855	196919	362.44	+	-	DEL	PASS	196919	N	<DEL>	.	.	.	SVTYPE=DEL;POS=72615121;SVLEN=-8705;END=72623826;STRANDS=+-:13;IMPRECISE;CIPOS=-30,535;CIEND=-459,29;CIPOS95=-30,58;CIEND95=-79,29;SU=13;PE=13;SR=0;ALG=PROD;AF=3.419e-05;NSAMP=1;MSQ=197.69;AC=1;AN=29246;NFAM=1	.
chr13	72615905	72616201	chr13	74542276	74542789	476008	5240.07	-	+	BND	LOW	476008_1	N	]chr13:74542306]N	476008_2	N	N[chr13:72616153[	SVTYPE=BND;POS=72616153;STRANDS=-+:49;IMPRECISE;CIPOS=-247,49;CIEND=-30,483;CIPOS95=-18,18;CIEND95=-30,63;MATEID=476008_2;EVENT=476008;SU=49;PE=49;SR=0;ALG=PROD;AF=0.004308;NSAMP=126;MSQ=29.95;RECLASSIFIED;AC=126;AN=29246;NFAM=124	SVTYPE=BND;POS=74542306;STRANDS=-+:49;IMPRECISE;CIPOS=-30,483;CIEND=-247,49;CIPOS95=-30,63;CIEND95=-18,18;MATEID=476008_1;EVENT=476008;SECONDARY;SU=49;PE=49;SR=0;ALG=PROD;AF=0.004308;NSAMP=126;MSQ=29.95;RECLASSIFIED;AC=126;AN=29246;NFAM=124
chr13	72615998	72616559	chr13	74541428	74542115	196920	3462.69	+	-	BND	LOW	196920_1	N	N[chr13:74542107[	196920_2	N	]chr13:72616008]N	SVTYPE=BND;POS=72616008;STRANDS=+-:4;IMPRECISE;CIPOS=-10,551;CIEND=-678,9;CIPOS95=-1,163;CIEND95=-224,1;MATEID=196920_2;EVENT=196920;SU=4;PE=4;SR=0;ALG=PROD;AF=0.002428;NSAMP=71;MSQ=40.3;RECLASSIFIED;AC=71;AN=29246;NFAM=71	SVTYPE=BND;POS=74542107;STRANDS=+-:4;IMPRECISE;CIPOS=-678,9;CIEND=-10,551;CIPOS95=-224,1;CIEND95=-1,163;MATEID=196920_1;EVENT=196920;SECONDARY;SU=4;PE=4;SR=0;ALG=PROD;AF=0.002428;NSAMP=71;MSQ=40.3;RECLASSIFIED;AC=71;AN=29246;NFAM=71
chr13	72619383	72619426	chr13	72621273	72621318	196921	1324.8	+	-	DEL	PASS	196921	N	<DEL>	.	.	.	SVTYPE=DEL;POS=72619405;SVLEN=-1892;END=72621297;STRANDS=+-:58;CIPOS=-22,21;CIEND=-24,21;CIPOS95=0,0;CIEND95=0,0;SU=58;PE=31;SR=27;ALG=PROD;AF=3.419e-05;NSAMP=1;MSQ=701.48;AC=1;AN=29246;NFAM=1	.
chr13	72645227	72645232	chr13	72655911	72655917	476009	304.78	-	+	DUP	PASS	476009	N	<DUP>	.	.	.	SVTYPE=DUP;POS=72645231;SVLEN=10683;END=72655914;STRANDS=-+:28;CIPOS=-4,1;CIEND=-3,3;CIPOS95=0,0;CIEND95=0,0;SU=28;PE=20;SR=8;ALG=PROD;AF=3.419e-05;NSAMP=1;MSQ=304.36;AC=1;AN=29246;NFAM=1	.
chr13	72673523	72673572	chr13	72673595	72673644	196923	377.67	+	-	BND	LOW	196923_1	N	N[chr13:72673621[	196923_2	N	]chr13:72673548]N	SVTYPE=BND;POS=72673548;STRANDS=+-:12;CIPOS=-25,24;CIEND=-25,24;CIPOS95=0,0;CIEND95=0,0;MATEID=196923_2;EVENT=196923;SU=12;PE=0;SR=12;ALG=PROD;AF=6.839e-05;NSAMP=2;MSQ=188.83;RECLASSIFIED;AC=2;AN=29246;NFAM=2	SVTYPE=BND;POS=72673621;STRANDS=+-:12;CIPOS=-25,24;CIEND=-25,24;CIPOS95=0,0;CIEND95=0,0;MATEID=196923_1;EVENT=196923;SECONDARY;SU=12;PE=0;SR=12;ALG=PROD;AF=6.839e-05;NSAMP=2;MSQ=188.83;RECLASSIFIED;AC=2;AN=29246;NFAM=2
chr13	72683786	72683828	chr13	72771324	72771367	476011	715.02	-	+	DUP	PASS	476011	N	<DUP>	.	.	.	SVTYPE=DUP;POS=72683808;SVLEN=87538;END=72771346;STRANDS=-+:57;CIPOS=-22,20;CIEND=-22,21;CIPOS95=0,0;CIEND95=0,0;SU=57;PE=30;SR=27;ALG=PROD;AF=0.0001368;NSAMP=2;MSQ=353.85;AC=4;AN=29246;NFAM=1	.
chr13	72689672	72689683	chr13	72689859	72689870	476012	401.63	-	+	DUP	PASS	476012	N	<DUP>	.	.	.	SVTYPE=DUP;POS=72689678;SVLEN=187;END=72689865;STRANDS=-+:40;CIPOS=-6,5;CIEND=-6,5;CIPOS95=0,0;CIEND95=0,0;SU=40;PE=0;SR=40;ALG=PROD;AF=0.0002052;NSAMP=6;MSQ=52.64;AC=6;AN=29246;NFAM=6	.
chr13	72708162	72708410	chr16	75371013	75371344	31015	305.14	-	-	BND	PASS	31015_1	N	[chr16:75371302[N	31015_2	N	[chr13:72708367[N	SVTYPE=BND;POS=72708367;STRANDS=--:22;IMPRECISE;CIPOS=-204,44;CIEND=-288,43;CIPOS95=-35,35;CIEND95=-58,43;MATEID=31015_2;EVENT=31015;SU=22;PE=22;SR=0;ALG=PROD;AF=3.419e-05;NSAMP=1;MSQ=305.14;AC=1;AN=29246;NFAM=1	SVTYPE=BND;POS=75371302;STRANDS=--:22;IMPRECISE;CIPOS=-288,43;CIEND=-204,44;CIPOS95=-58,43;CIEND95=-35,35;MATEID=31015_1;EVENT=31015;SECONDARY;SU=22;PE=22;SR=0;ALG=PROD;AF=3.419e-05;NSAMP=1;MSQ=305.14;AC=1;AN=29246;NFAM=1
chr13	72719053	72719559	chr16	75371258	75371700	31016	146.59	+	+	BND	LOW	31016_1	N	N]chr16:75371308]	31016_2	N	N]chr13:72719097]	SVTYPE=BND;POS=72719097;STRANDS=++:12;IMPRECISE;CIPOS=-44,462;CIEND=-50,392;CIPOS95=-44,168;CIEND95=-50,105;MATEID=31016_2;EVENT=31016;SU=12;PE=12;SR=0;ALG=PROD;AF=3.419e-05;NSAMP=1;MSQ=146.59;AC=1;AN=29246;NFAM=1	SVTYPE=BND;POS=75371308;STRANDS=++:12;IMPRECISE;CIPOS=-50,392;CIEND=-44,462;CIPOS95=-50,105;CIEND95=-44,168;MATEID=31016_1;EVENT=31016;SECONDARY;SU=12;PE=12;SR=0;ALG=PROD;AF=3.419e-05;NSAMP=1;MSQ=146.59;AC=1;AN=29246;NFAM=1
chr13	72719088	72719107	chr13	72727512	72727531	196925	266.64	+	-	BND	PASS	196925_1	N	N[chr13:72727523[	196925_2	N	]chr13:72719098]N	SVTYPE=BND;POS=72719098;STRANDS=+-:12;CIPOS=-10,9;CIEND=-10,9;CIPOS95=0,0;CIEND95=0,0;MATEID=196925_2;EVENT=196925;SU=12;PE=0;SR=12;ALG=PROD;AF=3.419e-05;NSAMP=1;MSQ=266.64;RECLASSIFIED;AC=1;AN=29246;NFAM=1	SVTYPE=BND;POS=72727523;STRANDS=+-:12;CIPOS=-10,9;CIEND=-10,9;CIPOS95=0,0;CIEND95=0,0;MATEID=196925_1;EVENT=196925;SECONDARY;SU=12;PE=0;SR=12;ALG=PROD;AF=3.419e-05;NSAMP=1;MSQ=266.64;RECLASSIFIED;AC=1;AN=29246;NFAM=1
chr13	72724519	72724752	chr22	16522638	16523146	32461	490.27	-	-	BND	LOW	32461_1	N	[chr22:16523135[N	32461_2	N	[chr13:72724704[N	SVTYPE=BND;POS=72724704;STRANDS=--:24;IMPRECISE;CIPOS=-184,49;CIEND=-496,12;CIPOS95=-20,20;CIEND95=-94,12;MATEID=32461_2;EVENT=32461;SU=24;PE=24;SR=0;ALG=PROD;AF=0.0005813;NSAMP=17;MSQ=27.75;AC=17;AN=29246;NFAM=17	SVTYPE=BND;POS=16523135;STRANDS=--:24;IMPRECISE;CIPOS=-496,12;CIEND=-184,49;CIPOS95=-94,12;CIEND95=-20,20;MATEID=32461_1;EVENT=32461;SECONDARY;SU=24;PE=24;SR=0;ALG=PROD;AF=0.0005813;NSAMP=17;MSQ=27.75;AC=17;AN=29246;NFAM=17
chr13	72724710	72724769	chr22	16523222	16523278	32462	271.97	+	+	BND	LOW	32462_1	N	N]chr22:16523249]	32462_2	N	N]chr13:72724740]	SVTYPE=BND;POS=72724740;STRANDS=++:9;IMPRECISE;CIPOS=-30,29;CIEND=-27,29;CIPOS95=-1,1;CIEND95=-1,1;MATEID=32462_2;EVENT=32462;SU=9;PE=6;SR=3;ALG=PROD;AF=0.0003419;NSAMP=10;MSQ=24.45;AC=10;AN=29246;NFAM=10	SVTYPE=BND;POS=16523249;STRANDS=++:9;IMPRECISE;CIPOS=-27,29;CIEND=-30,29;CIPOS95=-1,1;CIEND95=-1,1;MATEID=32462_1;EVENT=32462;SECONDARY;SU=9;PE=6;SR=3;ALG=PROD;AF=0.0003419;NSAMP=10;MSQ=24.45;AC=10;AN=29246;NFAM=10
chr13	72724739	72724739	chr19	55705828	55705828	31891	208049.0	+	+	BND	LOW	31891_1	N	N]chr19:55705828]	31891_2	N	N]chr13:72724739]	SVTYPE=BND;POS=72724739;STRANDS=++:968;CIPOS=0,0;CIEND=0,0;CIPOS95=0,0;CIEND95=0,0;MATEID=31891_2;EVENT=31891;SU=968;PE=0;SR=968;ALG=PROD;AF=0.1185;NSAMP=3179;MSQ=39.26;AC=3466;AN=29246;NFAM=3045	SVTYPE=BND;POS=55705828;STRANDS=++:968;CIPOS=0,0;CIEND=0,0;CIPOS95=0,0;CIEND95=0,0;MATEID=31891_1;EVENT=31891;SECONDARY;SU=968;PE=0;SR=968;ALG=PROD;AF=0.1185;NSAMP=3179;MSQ=39.26;AC=3466;AN=29246;NFAM=3045
chr13	72725458	72725460	chr13	72726165	72726166	196926	113423.0	+	-	BND	PASS	196926_1	N	N[chr13:72726167[	196926_2	N	]chr13:72725459]N	SVTYPE=BND;POS=72725459;STRANDS=+-:4029;CIPOS=-1,1;CIEND=-1,0;CIPOS95=0,0;CIEND95=0,0;MATEID=196926_2;EVENT=196926;SU=4029;PE=2578;SR=1451;ALG=PROD;AF=0.0008206;NSAMP=24;MSQ=453.02;RECLASSIFIED;AC=24;AN=29246;NFAM=21	SVTYPE=BND;POS=72726167;STRANDS=+-:4029;CIPOS=-1,0;CIEND=-1,1;CIPOS95=0,0;CIEND95=0,0;MATEID=196926_1;EVENT=196926;SECONDARY;SU=4029;PE=2578;SR=1451;ALG=PROD;AF=0.0008206;NSAMP=24;MSQ=453.02;RECLASSIFIED;AC=24;AN=29246;NFAM=21
chr13	72727587	72727672	chr16	75371264	75371363	31017	26.17	+	+	BND	LOW	31017_1	N	N]chr16:75371314]	31017_2	N	N]chr13:72727630]	SVTYPE=BND;POS=72727630;STRANDS=++:15;CIPOS=-43,42;CIEND=-50,49;CIPOS95=0,0;CIEND95=0,0;MATEID=31017_2;EVENT=31017;SU=15;PE=4;SR=11;ALG=PROD;AF=3.419e-05;NSAMP=1;MSQ=26.17;AC=1;AN=29246;NFAM=1	SVTYPE=BND;POS=75371314;STRANDS=++:15;CIPOS=-50,49;CIEND=-43,42;CIPOS95=0,0;CIEND95=0,0;MATEID=31017_1;EVENT=31017;SECONDARY;SU=15;PE=4;SR=11;ALG=PROD;AF=3.419e-05;NSAMP=1;MSQ=26.17;AC=1;AN=29246;NFAM=1
chr13	72734622	72734785	chr13	72734908	72734941	560380	89.54	+	+	INV	LOW	560380	N	<INV>	.	.	.	SVTYPE=INV;POS=72734718;SVLEN=196;END=72734914;STRANDS=++:1,--:3;IMPRECISE;CIPOS=-96,67;CIEND=-6,27;CIPOS95=-78,67;CIEND95=-6,18;SU=4;PE=4;SR=0;ALG=PROD;AF=0.0001368;NSAMP=4;MSQ=19.14;AC=4;AN=29246;NFAM=4	.
chr13	72748571	72748590	chr13	72749027	72749041	196927	795.69	+	-	BND	LOW	196927_1	N	N[chr13:72749033[	196927_2	N	]chr13:72748581]N	SVTYPE=BND;POS=72748581;STRANDS=+-:16;CIPOS=-10,9;CIEND=-5,9;CIPOS95=0,0;CIEND95=0,0;MATEID=196927_2;EVENT=196927;SU=16;PE=4;SR=12;ALG=PROD;AF=0.0003419;NSAMP=10;MSQ=18.33;RECLASSIFIED;AC=10;AN=29246;NFAM=10	SVTYPE=BND;POS=72749033;STRANDS=+-:16;CIPOS=-5,9;CIEND=-10,9;CIPOS95=0,0;CIEND95=0,0;MATEID=196927_1;EVENT=196927;SECONDARY;SU=16;PE=4;SR=12;ALG=PROD;AF=0.0003419;NSAMP=10;MSQ=18.33;RECLASSIFIED;AC=10;AN=29246;NFAM=10
chr13	72754293	72754341	chr13	72754564	72754611	196928	1283.63	+	-	BND	PASS	196928_1	N	N[chr13:72754589[	196928_2	N	]chr13:72754318]N	SVTYPE=BND;POS=72754318;STRANDS=+-:27;CIPOS=-25,23;CIEND=-24,23;CIPOS95=0,0;CIEND95=0,0;MATEID=196928_2;EVENT=196928;SU=27;PE=1;SR=26;ALG=PROD;AF=6.839e-05;NSAMP=2;MSQ=15.68;RECLASSIFIED;AC=2;AN=29246;NFAM=2	SVTYPE=BND;POS=72754589;STRANDS=+-:27;CIPOS=-24,23;CIEND=-25,23;CIPOS95=0,0;CIEND95=0,0;MATEID=196928_1;EVENT=196928;SECONDARY;SU=27;PE=1;SR=26;ALG=PROD;AF=6.839e-05;NSAMP=2;MSQ=15.68;RECLASSIFIED;AC=2;AN=29246;NFAM=2
chr13	72784397	72784448	chr13	72784682	72784733	196929	162.37	+	-	BND	LOW	196929_1	N	N[chr13:72784709[	196929_2	N	]chr13:72784423]N	SVTYPE=BND;POS=72784423;STRANDS=+-:12;CIPOS=-26,25;CIEND=-26,25;CIPOS95=0,0;CIEND95=0,0;MATEID=196929_2;EVENT=196929;SU=12;PE=0;SR=12;ALG=PROD;AF=3.419e-05;NSAMP=1;MSQ=17.79;RECLASSIFIED;AC=1;AN=29246;NFAM=1	SVTYPE=BND;POS=72784709;STRANDS=+-:12;CIPOS=-26,25;CIEND=-26,25;CIPOS95=0,0;CIEND95=0,0;MATEID=196929_1;EVENT=196929;SECONDARY;SU=12;PE=0;SR=12;ALG=PROD;AF=3.419e-05;NSAMP=1;MSQ=17.79;RECLASSIFIED;AC=1;AN=29246;NFAM=1
chr13	72789266	72789285	chr13	72790189	72790208	196930	419.56	+	-	DEL	PASS	196930	N	<DEL>	.	.	.	SVTYPE=DEL;POS=72789276;SVLEN=-923;END=72790199;STRANDS=+-:18;CIPOS=-10,9;CIEND=-10,9;CIPOS95=0,0;CIEND95=0,0;SU=18;PE=12;SR=6;ALG=PROD;AF=3.419e-05;NSAMP=1;MSQ=419.56;AC=1;AN=29246;NFAM=1	.
chr13	72807980	72808500	chr20	2823928	2824446	31909	11.99	-	-	BND	LOW	31909_1	N	[chr20:2824418[N	31909_2	N	[chr13:72808475[N	SVTYPE=BND;POS=72808475;STRANDS=--:5;IMPRECISE;CIPOS=-494,26;CIEND=-489,29;CIPOS95=-167,26;CIEND95=-133,29;MATEID=31909_2;EVENT=31909;SU=5;PE=5;SR=0;ALG=PROD;AF=3.419e-05;NSAMP=1;MSQ=11.99;AC=1;AN=29246;NFAM=1	SVTYPE=BND;POS=2824418;STRANDS=--:5;IMPRECISE;CIPOS=-489,29;CIEND=-494,26;CIPOS95=-133,29;CIEND95=-167,26;MATEID=31909_1;EVENT=31909;SECONDARY;SU=5;PE=5;SR=0;ALG=PROD;AF=3.419e-05;NSAMP=1;MSQ=11.99;AC=1;AN=29246;NFAM=1
chr13	72810873	72811066	chr13	72811549	72811596	560381	35.75	+	+	INV	LOW	560381	N	<INV>	.	.	.	SVTYPE=INV;POS=72810935;SVLEN=624;END=72811559;STRANDS=++:4,--:2;IMPRECISE;CIPOS=-62,131;CIEND=-10,37;CIPOS95=-52,97;CIEND95=0,28;SU=6;PE=4;SR=2;ALG=PROD;AF=3.419e-05;NSAMP=1;MSQ=35.75;AC=1;AN=29246;NFAM=1	.
chr13	72812765	72812811	chr13	72812939	72812993	196934	429.67	+	-	BND	LOW	196934_1	N	N[chr13:72812965[	196934_2	N	]chr13:72812789]N	SVTYPE=BND;POS=72812789;STRANDS=+-:21;CIPOS=-24,22;CIEND=-25,29;CIPOS95=0,0;CIEND95=0,0;MATEID=196934_2;EVENT=196934;SU=21;PE=1;SR=20;ALG=PROD;AF=6.839e-05;NSAMP=2;MSQ=5.76;RECLASSIFIED;AC=2;AN=29246;NFAM=2	SVTYPE=BND;POS=72812965;STRANDS=+-:21;CIPOS=-25,29;CIEND=-24,22;CIPOS95=0,0;CIEND95=0,0;MATEID=196934_1;EVENT=196934;SECONDARY;SU=21;PE=1;SR=20;ALG=PROD;AF=6.839e-05;NSAMP=2;MSQ=5.76;RECLASSIFIED;AC=2;AN=29246;NFAM=2
chr13	72828171	72828214	chr13	72828630	72828674	196936	2825.5	+	-	BND	PASS	196936_1	N	N[chr13:72828654[	196936_2	N	]chr13:72828193]N	SVTYPE=BND;POS=72828193;STRANDS=+-:51;CIPOS=-22,21;CIEND=-23,21;CIPOS95=0,0;CIEND95=0,0;MATEID=196936_2;EVENT=196936;SU=51;PE=18;SR=33;ALG=PROD;AF=0.000171;NSAMP=5;MSQ=24.52;RECLASSIFIED;AC=5;AN=29246;NFAM=5	SVTYPE=BND;POS=72828654;STRANDS=+-:51;CIPOS=-23,21;CIEND=-22,21;CIPOS95=0,0;CIEND95=0,0;MATEID=196936_1;EVENT=196936;SECONDARY;SU=51;PE=18;SR=33;ALG=PROD;AF=0.000171;NSAMP=5;MSQ=24.52;RECLASSIFIED;AC=5;AN=29246;NFAM=5
chr13	72842945	72842959	chr13	72847375	72847394	196938	209.65	+	-	DEL	PASS	196938	N	<DEL>	.	.	.	SVTYPE=DEL;POS=72842950;SVLEN=-4435;END=72847385;STRANDS=+-:12;IMPRECISE;CIPOS=-5,9;CIEND=-10,9;CIPOS95=-1,1;CIEND95=-1,0;SU=12;PE=9;SR=3;ALG=PROD;AF=3.419e-05;NSAMP=1;MSQ=209.65;AC=1;AN=29246;NFAM=1	.
chr13	72855638	72855649	chr13	72856402	72856421	196940	2322.77	+	-	DEL	PASS	196940	N	<DEL>	.	.	.	SVTYPE=DEL;POS=72855643;SVLEN=-769;END=72856412;STRANDS=+-:88;CIPOS=-5,6;CIEND=-10,9;CIPOS95=0,0;CIEND95=0,0;SU=88;PE=59;SR=29;ALG=PROD;AF=0.0001368;NSAMP=4;MSQ=580.69;AC=4;AN=29246;NFAM=4	.
chr13	72859033	72859082	chr13	72859093	72859142	196941	983.85	+	-	BND	PASS	196941_1	N	N[chr13:72859119[	196941_2	N	]chr13:72859058]N	SVTYPE=BND;POS=72859058;STRANDS=+-:36;CIPOS=-25,24;CIEND=-25,24;CIPOS95=0,0;CIEND95=0,0;MATEID=196941_2;EVENT=196941;SU=36;PE=0;SR=36;ALG=PROD;AF=3.42e-05;NSAMP=1;MSQ=194.88;RECLASSIFIED;AC=1;AN=29242;NFAM=1	SVTYPE=BND;POS=72859119;STRANDS=+-:36;CIPOS=-25,24;CIEND=-25,24;CIPOS95=0,0;CIEND95=0,0;MATEID=196941_1;EVENT=196941;SECONDARY;SU=36;PE=0;SR=36;ALG=PROD;AF=3.42e-05;NSAMP=1;MSQ=194.88;RECLASSIFIED;AC=1;AN=29242;NFAM=1
chr13	72877755	72877905	chr13	72881663	72881760	560382	9.36	+	+	INV	LOW	560382	N	<INV>	.	.	.	SVTYPE=INV;POS=72877840;SVLEN=3873;END=72881713;STRANDS=++:2,--:2;IMPRECISE;CIPOS=-85,65;CIEND=-50,47;CIPOS95=-68,56;CIEND95=-38,38;SU=4;PE=4;SR=0;ALG=PROD;AF=3.419e-05;NSAMP=1;MSQ=9.36;AC=1;AN=29246;NFAM=1	.
chr13	72879222	72879241	chr13	72880837	72880848	196942	7174.81	+	-	BND	PASS	196942_1	N	N[chr13:72880843[	196942_2	N	]chr13:72879232]N	SVTYPE=BND;POS=72879232;STRANDS=+-:301;CIPOS=-10,9;CIEND=-5,6;CIPOS95=0,0;CIEND95=0,0;MATEID=196942_2;EVENT=196942;SU=301;PE=183;SR=118;ALG=PROD;AF=0.0003077;NSAMP=9;MSQ=678.41;RECLASSIFIED;AC=9;AN=29246;NFAM=9	SVTYPE=BND;POS=72880843;STRANDS=+-:301;CIPOS=-5,6;CIEND=-10,9;CIPOS95=0,0;CIEND95=0,0;MATEID=196942_1;EVENT=196942;SECONDARY;SU=301;PE=183;SR=118;ALG=PROD;AF=0.0003077;NSAMP=9;MSQ=678.41;RECLASSIFIED;AC=9;AN=29246;NFAM=9
chr13	72889329	72889334	chr13	72889597	72889602	196943	334.04	+	-	BND	LOW	196943_1	N	N[chr13:72889601[	196943_2	N	]chr13:72889332]N	SVTYPE=BND;POS=72889332;STRANDS=+-:11;CIPOS=-3,2;CIEND=-3,2;CIPOS95=0,0;CIEND95=0,0;MATEID=196943_2;EVENT=196943;SU=11;PE=0;SR=11;ALG=PROD;AF=3.419e-05;NSAMP=1;MSQ=9.36;RECLASSIFIED;AC=1;AN=29246;NFAM=1	SVTYPE=BND;POS=72889601;STRANDS=+-:11;CIPOS=-3,2;CIEND=-3,2;CIPOS95=0,0;CIEND95=0,0;MATEID=196943_1;EVENT=196943;SECONDARY;SU=11;PE=0;SR=11;ALG=PROD;AF=3.419e-05;NSAMP=1;MSQ=9.36;RECLASSIFIED;AC=1;AN=29246;NFAM=1
chr13	72891448	72891451	chr13	72895922	72895925	560383	647.37	+	+	BND	PASS	560383_1	N	N]chr13:72895924]	560383_2	N	N]chr13:72891450]	SVTYPE=BND;POS=72891450;STRANDS=++:32;CIPOS=-2,1;CIEND=-2,1;CIPOS95=0,0;CIEND95=0,0;MATEID=560383_2;EVENT=560383;SU=32;PE=17;SR=15;ALG=PROD;AF=3.419e-05;NSAMP=1;MSQ=647.37;AC=1;AN=29246;NFAM=1	SVTYPE=BND;POS=72895924;STRANDS=++:32;CIPOS=-2,1;CIEND=-2,1;CIPOS95=0,0;CIEND95=0,0;MATEID=560383_1;EVENT=560383;SECONDARY;SU=32;PE=17;SR=15;ALG=PROD;AF=3.419e-05;NSAMP=1;MSQ=647.37;AC=1;AN=29246;NFAM=1
chr13	72895061	72895581	chr13	72899377	72899668	560384	293.43	-	-	BND	PASS	560384_1	N	[chr13:72899662[N	560384_2	N	[chr13:72895573[N	SVTYPE=BND;POS=72895573;STRANDS=--:17;IMPRECISE;CIPOS=-511,9;CIEND=-284,7;CIPOS95=-52,0;CIEND95=-58,0;MATEID=560384_2;EVENT=560384;SU=17;PE=17;SR=0;ALG=PROD;AF=3.419e-05;NSAMP=1;MSQ=293.43;AC=1;AN=29246;NFAM=1	SVTYPE=BND;POS=72899662;STRANDS=--:17;IMPRECISE;CIPOS=-284,7;CIEND=-511,9;CIPOS95=-58,0;CIEND95=-52,0;MATEID=560384_1;EVENT=560384;SECONDARY;SU=17;PE=17;SR=0;ALG=PROD;AF=3.419e-05;NSAMP=1;MSQ=293.43;AC=1;AN=29246;NFAM=1
chr13	72914271	72914290	chr13	72914435	72914454	476013	78.57	-	+	BND	LOW	476013_1	N	]chr13:72914445]N	476013_2	N	N[chr13:72914282[	SVTYPE=BND;POS=72914282;STRANDS=-+:10;CIPOS=-10,9;CIEND=-10,9;CIPOS95=0,0;CIEND95=0,0;MATEID=476013_2;EVENT=476013;SU=10;PE=0;SR=10;ALG=PROD;AF=3.419e-05;NSAMP=1;MSQ=68.5;RECLASSIFIED;AC=1;AN=29246;NFAM=1	SVTYPE=BND;POS=72914445;STRANDS=-+:10;CIPOS=-10,9;CIEND=-10,9;CIPOS95=0,0;CIEND95=0,0;MATEID=476013_1;EVENT=476013;SECONDARY;SU=10;PE=0;SR=10;ALG=PROD;AF=3.419e-05;NSAMP=1;MSQ=68.5;RECLASSIFIED;AC=1;AN=29246;NFAM=1
chr13	72915208	72915226	chr13	72915683	72915699	196944	401.69	+	-	BND	LOW	196944_1	N	N[chr13:72915694[	196944_2	N	]chr13:72915217]N	SVTYPE=BND;POS=72915217;STRANDS=+-:6;IMPRECISE;CIPOS=-9,9;CIEND=-10,6;CIPOS95=-1,1;CIEND95=-1,0;MATEID=196944_2;EVENT=196944;SU=6;PE=3;SR=3;ALG=PROD;AF=0.0002735;NSAMP=8;MSQ=35.23;RECLASSIFIED;AC=8;AN=29246;NFAM=8	SVTYPE=BND;POS=72915694;STRANDS=+-:6;IMPRECISE;CIPOS=-10,6;CIEND=-9,9;CIPOS95=-1,0;CIEND95=-1,1;MATEID=196944_1;EVENT=196944;SECONDARY;SU=6;PE=3;SR=3;ALG=PROD;AF=0.0002735;NSAMP=8;MSQ=35.23;RECLASSIFIED;AC=8;AN=29246;NFAM=8
chr13	72925738	72926106	chr13	72928161	72928615	196946	326.62	+	-	DEL	PASS	196946	N	<DEL>	.	.	.	SVTYPE=DEL;POS=72925768;SVLEN=-2818;END=72928586;STRANDS=+-:18;IMPRECISE;CIPOS=-30,338;CIEND=-425,29;CIPOS95=-30,35;CIEND95=-40,29;SU=18;PE=18;SR=0;ALG=PROD;AF=6.839e-05;NSAMP=2;MSQ=163.31;AC=2;AN=29246;NFAM=2	.
chr13	72927615	72927993	chr14	62560789	62561367	30545	1498.52	-	-	BND	LOW	30545_1	N	[chr14:62561354[N	30545_2	N	[chr13:72927965[N	SVTYPE=BND;POS=72927965;STRANDS=--:27;IMPRECISE;CIPOS=-349,29;CIEND=-564,14;CIPOS95=-23,23;CIEND95=-94,14;MATEID=30545_2;EVENT=30545;SU=27;PE=27;SR=0;ALG=PROD;AF=0.001607;NSAMP=47;MSQ=28.38;AC=47;AN=29246;NFAM=47	SVTYPE=BND;POS=62561354;STRANDS=--:27;IMPRECISE;CIPOS=-564,14;CIEND=-349,29;CIPOS95=-94,14;CIEND95=-23,23;MATEID=30545_1;EVENT=30545;SECONDARY;SU=27;PE=27;SR=0;ALG=PROD;AF=0.001607;NSAMP=47;MSQ=28.38;AC=47;AN=29246;NFAM=47
chr13	72927877	72928560	chr14	62561473	62562196	30429	936.94	+	+	BND	LOW	30429_1	N	N]chr14:62561504]	30429_2	N	N]chr13:72927991]	SVTYPE=BND;POS=72927991;STRANDS=++:27;IMPRECISE;CIPOS=-114,569;CIEND=-31,692;CIPOS95=-112,112;CIEND95=-31,195;MATEID=30429_2;EVENT=30429;SU=27;PE=27;SR=0;ALG=SUM;AF=0.00106;NSAMP=31;MSQ=26.43;AC=31;AN=29246;NFAM=31	SVTYPE=BND;POS=62561504;STRANDS=++:27;IMPRECISE;CIPOS=-31,692;CIEND=-114,569;CIPOS95=-31,195;CIEND95=-112,112;MATEID=30429_1;EVENT=30429;SECONDARY;SU=27;PE=27;SR=0;ALG=SUM;AF=0.00106;NSAMP=31;MSQ=26.43;AC=31;AN=29246;NFAM=31
chr13	72934806	72934850	chr13	72935940	72935984	196947	785.2	+	-	BND	PASS	196947_1	N	N[chr13:72935964[	196947_2	N	]chr13:72934829]N	SVTYPE=BND;POS=72934829;STRANDS=+-:35;CIPOS=-23,21;CIEND=-23,21;CIPOS95=0,0;CIEND95=0,0;MATEID=196947_2;EVENT=196947;SU=35;PE=16;SR=19;ALG=PROD;AF=3.419e-05;NSAMP=1;MSQ=488.63;RECLASSIFIED;AC=1;AN=29246;NFAM=1	SVTYPE=BND;POS=72935964;STRANDS=+-:35;CIPOS=-23,21;CIEND=-23,21;CIPOS95=0,0;CIEND95=0,0;MATEID=196947_1;EVENT=196947;SECONDARY;SU=35;PE=16;SR=19;ALG=PROD;AF=3.419e-05;NSAMP=1;MSQ=488.63;RECLASSIFIED;AC=1;AN=29246;NFAM=1
chr13	72934814	72934865	chr13	72936641	72936696	476014	204.54	-	+	BND	LOW	476014_1	N	]chr13:72936669]N	476014_2	N	N[chr13:72934840[	SVTYPE=BND;POS=72934840;STRANDS=-+:23;CIPOS=-25,26;CIEND=-28,27;CIPOS95=0,0;CIEND95=0,0;MATEID=476014_2;EVENT=476014;SU=23;PE=15;SR=8;ALG=PROD;AF=3.419e-05;NSAMP=1;MSQ=66.89;RECLASSIFIED;AC=1;AN=29246;NFAM=1	SVTYPE=BND;POS=72936669;STRANDS=-+:23;CIPOS=-28,27;CIEND=-25,26;CIPOS95=0,0;CIEND95=0,0;MATEID=476014_1;EVENT=476014;SECONDARY;SU=23;PE=15;SR=8;ALG=PROD;AF=3.419e-05;NSAMP=1;MSQ=66.89;RECLASSIFIED;AC=1;AN=29246;NFAM=1
chr13	72939586	72939590	chr13	72939957	72939976	196948	1131.11	+	-	BND	LOW	196948_1	N	N[chr13:72939968[	196948_2	N	]chr13:72939589]N	SVTYPE=BND;POS=72939589;STRANDS=+-:14;CIPOS=-3,1;CIEND=-10,9;CIPOS95=0,0;CIEND95=0,0;MATEID=196948_2;EVENT=196948;SU=14;PE=1;SR=13;ALG=PROD;AF=0.0008206;NSAMP=24;MSQ=38.36;RECLASSIFIED;AC=24;AN=29246;NFAM=24	SVTYPE=BND;POS=72939968;STRANDS=+-:14;CIPOS=-10,9;CIEND=-3,1;CIPOS95=0,0;CIEND95=0,0;MATEID=196948_1;EVENT=196948;SECONDARY;SU=14;PE=1;SR=13;ALG=PROD;AF=0.0008206;NSAMP=24;MSQ=38.36;RECLASSIFIED;AC=24;AN=29246;NFAM=24
chr13	72941347	72942023	chr17	15790978	15791528	31229	140.0	-	+	BND	LOW	31229_1	N	]chr17:15790988]N	31229_2	N	N[chr13:72942015[	SVTYPE=BND;POS=72942015;STRANDS=-+:4;IMPRECISE;CIPOS=-667,9;CIEND=-10,540;CIPOS95=-228,0;CIEND95=-2,153;MATEID=31229_2;EVENT=31229;SU=4;PE=4;SR=0;ALG=PROD;AF=6.839e-05;NSAMP=2;MSQ=70;AC=2;AN=29246;NFAM=2	SVTYPE=BND;POS=15790988;STRANDS=-+:4;IMPRECISE;CIPOS=-10,540;CIEND=-667,9;CIPOS95=-2,153;CIEND95=-228,0;MATEID=31229_1;EVENT=31229;SECONDARY;SU=4;PE=4;SR=0;ALG=PROD;AF=6.839e-05;NSAMP=2;MSQ=70;AC=2;AN=29246;NFAM=2
chr13	72941998	72942410	chr17	15790117	15790528	31227	434.52	+	-	BND	LOW	31227_1	N	N[chr17:15790500[	31227_2	N	]chr13:72942028]N	SVTYPE=BND;POS=72942028;STRANDS=+-:14;IMPRECISE;CIPOS=-30,382;CIEND=-382,29;CIPOS95=-30,66;CIEND95=-62,29;MATEID=31227_2;EVENT=31227;SU=14;PE=14;SR=0;ALG=PROD;AF=6.839e-05;NSAMP=2;MSQ=217.26;AC=2;AN=29246;NFAM=2	SVTYPE=BND;POS=15790500;STRANDS=+-:14;IMPRECISE;CIPOS=-382,29;CIEND=-30,382;CIPOS95=-62,29;CIEND95=-30,66;MATEID=31227_1;EVENT=31227;SECONDARY;SU=14;PE=14;SR=0;ALG=PROD;AF=6.839e-05;NSAMP=2;MSQ=217.26;AC=2;AN=29246;NFAM=2
chr13	72947015	72947026	chr13	72947259	72947270	196949	355.26	+	-	BND	LOW	196949_1	N	N[chr13:72947266[	196949_2	N	]chr13:72947021]N	SVTYPE=BND;POS=72947021;STRANDS=+-:6;CIPOS=-6,5;CIEND=-6,5;CIPOS95=0,0;CIEND95=0,0;MATEID=196949_2;EVENT=196949;SU=6;PE=0;SR=6;ALG=PROD;AF=3.419e-05;NSAMP=1;MSQ=344.6;RECLASSIFIED;AC=1;AN=29246;NFAM=1	SVTYPE=BND;POS=72947266;STRANDS=+-:6;CIPOS=-6,5;CIEND=-6,5;CIPOS95=0,0;CIEND95=0,0;MATEID=196949_1;EVENT=196949;SECONDARY;SU=6;PE=0;SR=6;ALG=PROD;AF=3.419e-05;NSAMP=1;MSQ=344.6;RECLASSIFIED;AC=1;AN=29246;NFAM=1
chr13	72951777	72951820	chr13	72955822	72955881	196950	1654.37	+	-	DEL	PASS	196950	N	<DEL>	.	.	.	SVTYPE=DEL;POS=72951799;SVLEN=-4053;END=72955852;STRANDS=+-:70;CIPOS=-22,21;CIEND=-30,29;CIPOS95=0,0;CIEND95=0,0;SU=70;PE=44;SR=26;ALG=PROD;AF=6.839e-05;NSAMP=2;MSQ=609.86;AC=2;AN=29246;NFAM=2	.
chr13	72966817	72966843	chr13	72967040	72967122	560385	39.76	+	+	INV	LOW	560385	N	<INV>	.	.	.	SVTYPE=INV;POS=72966827;SVLEN=214;END=72967041;STRANDS=++:3,--:2;IMPRECISE;CIPOS=-10,16;CIEND=-1,81;CIPOS95=-5,16;CIEND95=0,69;SU=5;PE=5;SR=0;ALG=PROD;AF=0.0001026;NSAMP=3;MSQ=12.28;RETAINED;AC=3;AN=29246;NFAM=3	.
chr13	72981275	72981332	chr13	72982423	72982467	196952	727.89	+	-	DEL	PASS	196952	N	<DEL>	.	.	.	SVTYPE=DEL;POS=72981305;SVLEN=-1141;END=72982446;STRANDS=+-:43;CIPOS=-30,27;CIEND=-23,21;CIPOS95=0,0;CIEND95=0,0;SU=43;PE=22;SR=21;ALG=PROD;AF=6.839e-05;NSAMP=2;MSQ=363.95;AC=2;AN=29246;NFAM=2	.
chr13	73000306	73000365	chr13	73003195	73003246	196954	566.34	+	-	DEL	PASS	196954	N	<DEL>	.	.	.	SVTYPE=DEL;POS=73000336;SVLEN=-2885;END=73003221;STRANDS=+-:28;CIPOS=-30,29;CIEND=-26,25;CIPOS95=0,0;CIEND95=0,0;SU=28;PE=14;SR=14;ALG=PROD;AF=6.839e-05;NSAMP=2;MSQ=283.17;AC=2;AN=29246;NFAM=2	.
chr13	73021186	73021614	chr13	73023289	73023611	476015	44.88	-	+	DUP	PASS	476015	N	<DUP>	.	.	.	SVTYPE=DUP;POS=73021605;SVLEN=1694;END=73023299;STRANDS=-+:10;IMPRECISE;CIPOS=-419,9;CIEND=-10,312;CIPOS95=-81,2;CIEND95=-2,89;SU=10;PE=10;SR=0;ALG=PROD;AF=3.419e-05;NSAMP=1;MSQ=43.98;AC=1;AN=29246;NFAM=1	.
chr13	73027686	73027777	chr13	73028084	73028175	196955	1055.22	+	-	BND	LOW	196955_1	N	N[chr13:73028131[	196955_2	N	]chr13:73027732]N	SVTYPE=BND;POS=73027732;STRANDS=+-:23;CIPOS=-46,45;CIEND=-46,45;CIPOS95=0,0;CIEND95=0,0;MATEID=196955_2;EVENT=196955;SU=23;PE=0;SR=23;ALG=PROD;AF=0.001026;NSAMP=30;MSQ=23.03;RECLASSIFIED;AC=30;AN=29246;NFAM=30	SVTYPE=BND;POS=73028131;STRANDS=+-:23;CIPOS=-46,45;CIEND=-46,45;CIPOS95=0,0;CIEND95=0,0;MATEID=196955_1;EVENT=196955;SECONDARY;SU=23;PE=0;SR=23;ALG=PROD;AF=0.001026;NSAMP=30;MSQ=23.03;RECLASSIFIED;AC=30;AN=29246;NFAM=30
chr13	73028525	73028717	chr13	73031394	73031551	196956	10977.8	+	-	BND	PASS	196956_1	N	N[chr13:73031542[	196956_2	N	]chr13:73028538]N	SVTYPE=BND;POS=73028538;STRANDS=+-:506;IMPRECISE;CIPOS=-13,179;CIEND=-147,10;CIPOS95=-3,3;CIEND95=-4,4;MATEID=196956_2;EVENT=196956;SU=506;PE=506;SR=0;ALG=PROD;AF=0.0009232;NSAMP=27;MSQ=248.19;RECLASSIFIED;AC=27;AN=29246;NFAM=24	SVTYPE=BND;POS=73031542;STRANDS=+-:506;IMPRECISE;CIPOS=-147,10;CIEND=-13,179;CIPOS95=-4,4;CIEND95=-3,3;MATEID=196956_1;EVENT=196956;SECONDARY;SU=506;PE=506;SR=0;ALG=PROD;AF=0.0009232;NSAMP=27;MSQ=248.19;RECLASSIFIED;AC=27;AN=29246;NFAM=24
chr13	73042462	73042467	chr13	73045505	73045509	196957	680.5	+	-	DEL	PASS	196957	N	<DEL>	.	.	.	SVTYPE=DEL;POS=73042465;SVLEN=-3043;END=73045508;STRANDS=+-:27;CIPOS=-3,2;CIEND=-3,1;CIPOS95=0,0;CIEND95=0,0;SU=27;PE=15;SR=12;ALG=PROD;AF=3.419e-05;NSAMP=1;MSQ=680.5;AC=1;AN=29246;NFAM=1	.
chr13	73049823	73050180	chr13	73051390	73051770	196958	110.84	+	-	DEL	PASS	196958	N	<DEL>	.	.	.	SVTYPE=DEL;POS=73049833;SVLEN=-1928;END=73051761;STRANDS=+-:7;IMPRECISE;CIPOS=-10,347;CIEND=-371,9;CIPOS95=-2,101;CIEND95=-101,2;SU=7;PE=7;SR=0;ALG=PROD;AF=3.419e-05;NSAMP=1;MSQ=110.84;AC=1;AN=29246;NFAM=1	.
chr13	73084035	73084312	chr13	73098764	73098921	196959	493.27	+	-	BND	LOW	196959_1	N	N[chr13:73098893[	196959_2	N	]chr13:73084065]N	SVTYPE=BND;POS=73084065;STRANDS=+-:26;IMPRECISE;CIPOS=-30,247;CIEND=-128,29;CIPOS95=-19,19;CIEND95=-20,20;MATEID=196959_2;EVENT=196959;SU=26;PE=26;SR=0;ALG=PROD;AF=0.0001026;NSAMP=3;MSQ=160.49;RECLASSIFIED;AC=3;AN=29246;NFAM=3	SVTYPE=BND;POS=73098893;STRANDS=+-:26;IMPRECISE;CIPOS=-128,29;CIEND=-30,247;CIPOS95=-20,20;CIEND95=-19,19;MATEID=196959_1;EVENT=196959;SECONDARY;SU=26;PE=26;SR=0;ALG=PROD;AF=0.0001026;NSAMP=3;MSQ=160.49;RECLASSIFIED;AC=3;AN=29246;NFAM=3
chr13	73088220	73088923	chr13	93510851	93511407	560387	260.22	+	+	BND	LOW	560387_1	N	N]chr13:93510861]	560387_2	N	N]chr13:73088230]	SVTYPE=BND;POS=73088230;STRANDS=++:4;IMPRECISE;CIPOS=-10,693;CIEND=-10,546;CIPOS95=0,227;CIEND95=-1,187;MATEID=560387_2;EVENT=560387;SU=4;PE=4;SR=0;ALG=PROD;AF=0.0003077;NSAMP=9;MSQ=18.95;AC=9;AN=29246;NFAM=9	SVTYPE=BND;POS=93510861;STRANDS=++:4;IMPRECISE;CIPOS=-10,546;CIEND=-10,693;CIPOS95=-1,187;CIEND95=0,227;MATEID=560387_1;EVENT=560387;SECONDARY;SU=4;PE=4;SR=0;ALG=PROD;AF=0.0003077;NSAMP=9;MSQ=18.95;AC=9;AN=29246;NFAM=9
chr13	73088247	73088763	chr14	29826471	29826837	30490	701.83	+	-	BND	LOW	30490_1	N	N[chr14:29826809[	30490_2	N	]chr13:73088271]N	SVTYPE=BND;POS=73088271;STRANDS=+-:29;IMPRECISE;CIPOS=-24,492;CIEND=-337,29;CIPOS95=-24,96;CIEND95=-26,26;MATEID=30490_2;EVENT=30490;SU=29;PE=29;SR=0;ALG=PROD;AF=0.0009574;NSAMP=28;MSQ=22.6;AC=28;AN=29246;NFAM=27	SVTYPE=BND;POS=29826809;STRANDS=+-:29;IMPRECISE;CIPOS=-337,29;CIEND=-24,492;CIPOS95=-26,26;CIEND95=-24,96;MATEID=30490_1;EVENT=30490;SECONDARY;SU=29;PE=29;SR=0;ALG=PROD;AF=0.0009574;NSAMP=28;MSQ=22.6;AC=28;AN=29246;NFAM=27
chr13	73094184	73094202	chr15	51530594	51530612	30779	32.88	-	+	BND	LOW	30779_1	N	]chr15:51530603]N	30779_2	N	N[chr13:73094195[	SVTYPE=BND;POS=73094195;STRANDS=-+:4;IMPRECISE;CIPOS=-10,8;CIEND=-9,9;CIPOS95=-1,0;CIEND95=0,1;MATEID=30779_2;EVENT=30779;SU=4;PE=0;SR=4;ALG=PROD;AF=3.419e-05;NSAMP=1;MSQ=32.88;AC=1;AN=29246;NFAM=1	SVTYPE=BND;POS=51530603;STRANDS=-+:4;IMPRECISE;CIPOS=-9,9;CIEND=-10,8;CIPOS95=0,1;CIEND95=-1,0;MATEID=30779_1;EVENT=30779;SECONDARY;SU=4;PE=0;SR=4;ALG=PROD;AF=3.419e-05;NSAMP=1;MSQ=32.88;AC=1;AN=29246;NFAM=1
chr13	73103433	73103447	chr13	73103578	73103591	560388	41.06	-	-	BND	LOW	560388_1	N	[chr13:73103583[N	560388_2	N	[chr13:73103442[N	SVTYPE=BND;POS=73103442;STRANDS=--:4;IMPRECISE;CIPOS=-8,6;CIEND=-4,9;CIPOS95=-3,2;CIEND95=-1,1;MATEID=560388_2;EVENT=560388;SU=4;PE=2;SR=2;ALG=PROD;AF=3.419e-05;NSAMP=1;MSQ=6.88;AC=1;AN=29246;NFAM=1	SVTYPE=BND;POS=73103583;STRANDS=--:4;IMPRECISE;CIPOS=-4,9;CIEND=-8,6;CIPOS95=-1,1;CIEND95=-3,2;MATEID=560388_1;EVENT=560388;SECONDARY;SU=4;PE=2;SR=2;ALG=PROD;AF=3.419e-05;NSAMP=1;MSQ=6.88;AC=1;AN=29246;NFAM=1
chr13	73105095	73105109	chr13	73105271	73105288	196960	112.47	+	-	BND	LOW	196960_1	N	N[chr13:73105281[	196960_2	N	]chr13:73105100]N	SVTYPE=BND;POS=73105100;STRANDS=+-:4;IMPRECISE;CIPOS=-5,9;CIEND=-9,8;CIPOS95=0,1;CIEND95=0,0;MATEID=196960_2;EVENT=196960;SU=4;PE=0;SR=4;ALG=PROD;AF=0.0001368;NSAMP=4;MSQ=18;RECLASSIFIED;AC=4;AN=29246;NFAM=4	SVTYPE=BND;POS=73105281;STRANDS=+-:4;IMPRECISE;CIPOS=-9,8;CIEND=-5,9;CIPOS95=0,0;CIEND95=0,1;MATEID=196960_1;EVENT=196960;SECONDARY;SU=4;PE=0;SR=4;ALG=PROD;AF=0.0001368;NSAMP=4;MSQ=18;RECLASSIFIED;AC=4;AN=29246;NFAM=4
chr13	73108810	73108844	chrX	50278906	50278964	32777	660083.0	+	-	BND	LOW	32777_1	N	N[chrX:50278964[	32777_2	N	]chr13:73108818]N	SVTYPE=BND;POS=73108818;STRANDS=+-:6989;CIPOS=-8,26;CIEND=-57,1;CIPOS95=0,0;CIEND95=0,0;MATEID=32777_2;EVENT=32777;SU=6989;PE=6989;SR=0;ALG=PROD;AF=0.167;NSAMP=4885;MSQ=68.04;AC=4885;AN=29246;NFAM=4285	SVTYPE=BND;POS=50278964;STRANDS=+-:6989;CIPOS=-57,1;CIEND=-8,26;CIPOS95=0,0;CIEND95=0,0;MATEID=32777_1;EVENT=32777;SECONDARY;SU=6989;PE=6989;SR=0;ALG=PROD;AF=0.167;NSAMP=4885;MSQ=68.04;AC=4885;AN=29246;NFAM=4285
chr13	73113673	73113849	chr13	73113988	73114527	560389	107942.0	+	+	INV	LOW	560389	N	<INV>	.	.	.	SVTYPE=INV;POS=73113683;SVLEN=315;END=73113998;STRANDS=++:2,--:2;IMPRECISE;CIPOS=-10,166;CIEND=-10,529;CIPOS95=-2,130;CIEND95=-2,186;SU=4;PE=4;SR=0;ALG=PROD;AF=0.07516;NSAMP=2198;MSQ=23.17;AC=2198;AN=29246;NFAM=2099	.
chr13	73119275	73120046	chr13	73120337	73121003	476016	264.41	-	+	BND	LOW	476016_1	N	]chr13:73120367]N	476016_2	N	N[chr13:73120018[	SVTYPE=BND;POS=73120018;STRANDS=-+:10;IMPRECISE;CIPOS=-742,29;CIEND=-30,636;CIPOS95=-127,29;CIEND95=-30,97;MATEID=476016_2;EVENT=476016;SU=10;PE=10;SR=0;ALG=PROD;AF=0.0004787;NSAMP=14;MSQ=8.33;RECLASSIFIED;AC=14;AN=29246;NFAM=14	SVTYPE=BND;POS=73120367;STRANDS=-+:10;IMPRECISE;CIPOS=-30,636;CIEND=-742,29;CIPOS95=-30,97;CIEND95=-127,29;MATEID=476016_1;EVENT=476016;SECONDARY;SU=10;PE=10;SR=0;ALG=PROD;AF=0.0004787;NSAMP=14;MSQ=8.33;RECLASSIFIED;AC=14;AN=29246;NFAM=14
chr13	73119483	73120452	chr13	73119691	73121107	560390	109107.0	+	+	INV	LOW	560390	N	<INV>	.	.	.	SVTYPE=INV;POS=73120254;SVLEN=109;END=73120363;STRANDS=++:236,--:1050;IMPRECISE;CIPOS=-771,198;CIEND=-672,744;CIPOS95=-170,170;CIEND95=-87,87;SU=1286;PE=1286;SR=0;ALG=SUM;AF=0.05198;NSAMP=1510;MSQ=46.22;RETAINED;AC=1520;AN=29244;NFAM=1481	.
chr13	73119996	73120055	chr13	73120286	73120345	560392	29144.2	-	-	BND	LOW	560392_1	N	[chr13:73120317[N	560392_2	N	[chr13:73120027[N	SVTYPE=BND;POS=73120027;STRANDS=--:9;CIPOS=-30,29;CIEND=-30,29;CIPOS95=0,0;CIEND95=0,0;MATEID=560392_2;EVENT=560392;SU=9;PE=4;SR=5;ALG=PROD;AF=0.01942;NSAMP=568;MSQ=32;AC=568;AN=29246;NFAM=560	SVTYPE=BND;POS=73120317;STRANDS=--:9;CIPOS=-30,29;CIEND=-30,29;CIPOS95=0,0;CIEND95=0,0;MATEID=560392_1;EVENT=560392;SECONDARY;SU=9;PE=4;SR=5;ALG=PROD;AF=0.01942;NSAMP=568;MSQ=32;AC=568;AN=29246;NFAM=560
chr13	73129539	73129543	chr13	73129664	73129668	196961	33909.6	+	-	BND	LOW	196961_1	N	N[chr13:73129667[	196961_2	N	]chr13:73129541]N	SVTYPE=BND;POS=73129541;STRANDS=+-:378;CIPOS=-2,2;CIEND=-2,2;CIPOS95=0,0;CIEND95=0,0;MATEID=196961_2;EVENT=196961;SU=378;PE=8;SR=370;ALG=PROD;AF=0.006839;NSAMP=196;MSQ=132.28;RECLASSIFIED;AC=200;AN=29246;NFAM=196	SVTYPE=BND;POS=73129667;STRANDS=+-:378;CIPOS=-2,2;CIEND=-2,2;CIPOS95=0,0;CIEND95=0,0;MATEID=196961_1;EVENT=196961;SECONDARY;SU=378;PE=8;SR=370;ALG=PROD;AF=0.006839;NSAMP=196;MSQ=132.28;RECLASSIFIED;AC=200;AN=29246;NFAM=196
chr13	73135446	73135801	chr13	73139262	73139343	196963	1925.48	+	-	DEL	PASS	196963	N	<DEL>	.	.	.	SVTYPE=DEL;POS=73135496;SVLEN=-3818;END=73139314;STRANDS=+-:94;IMPRECISE;CIPOS=-50,305;CIEND=-52,29;CIPOS95=-9,9;CIEND95=-8,8;SU=94;PE=94;SR=0;ALG=PROD;AF=0.0003077;NSAMP=9;MSQ=213.94;AC=9;AN=29246;NFAM=8	.
chr13	73147749	73147749	chr13	73150340	73150340	196964	573194.0	+	-	DEL	PASS	196964	N	<DEL>	.	.	.	SVTYPE=DEL;POS=73147749;SVLEN=-2591;END=73150340;STRANDS=+-:23056;CIPOS=0,0;CIEND=0,0;CIPOS95=0,0;CIEND95=0,0;SU=23056;PE=14525;SR=8531;ALG=PROD;AF=0.01758;NSAMP=504;MSQ=510.25;MEDGQR=4.56;Q10GQR=4.35;AC=514;AN=29246;NFAM=467	.
chr13	73162145	73162145	chr13	73162806	73162806	476017	126440.0	-	+	BND	LOW	476017_1	N	]chr13:73162806]N	476017_2	N	N[chr13:73162146[	SVTYPE=BND;POS=73162146;STRANDS=-+:14035;CIPOS=0,0;CIEND=0,0;CIPOS95=0,0;CIEND95=0,0;MATEID=476017_2;EVENT=476017;SU=14035;PE=6662;SR=7373;ALG=PROD;AF=0.01983;NSAMP=578;MSQ=132.84;RECLASSIFIED;AC=580;AN=29246;NFAM=544	SVTYPE=BND;POS=73162806;STRANDS=-+:14035;CIPOS=0,0;CIEND=0,0;CIPOS95=0,0;CIEND95=0,0;MATEID=476017_1;EVENT=476017;SECONDARY;SU=14035;PE=6662;SR=7373;ALG=PROD;AF=0.01983;NSAMP=578;MSQ=132.84;RECLASSIFIED;AC=580;AN=29246;NFAM=544
chr13	73162305	73162313	chr13	73162802	73162808	196966	128299.0	+	-	BND	LOW	196966_1	N	N[chr13:73162804[	196966_2	N	]chr13:73162311]N	SVTYPE=BND;POS=73162311;STRANDS=+-:1182;CIPOS=-6,2;CIEND=-1,5;CIPOS95=0,0;CIEND95=0,0;MATEID=196966_2;EVENT=196966;SU=1182;PE=959;SR=223;ALG=PROD;AF=0.01734;NSAMP=507;MSQ=147.38;RETAINED;RECLASSIFIED;AC=507;AN=29246;NFAM=485	SVTYPE=BND;POS=73162804;STRANDS=+-:1182;CIPOS=-1,5;CIEND=-6,2;CIPOS95=0,0;CIEND95=0,0;MATEID=196966_1;EVENT=196966;SECONDARY;SU=1182;PE=959;SR=223;ALG=PROD;AF=0.01734;NSAMP=507;MSQ=147.38;RETAINED;RECLASSIFIED;AC=507;AN=29246;NFAM=485
chr13	73162311	73162330	chr13	73162517	73162536	196965	17751.7	+	-	BND	LOW	196965_1	N	N[chr13:73162528[	196965_2	N	]chr13:73162321]N	SVTYPE=BND;POS=73162321;STRANDS=+-:9;IMPRECISE;CIPOS=-10,9;CIEND=-10,9;CIPOS95=-3,3;CIEND95=-2,4;MATEID=196965_2;EVENT=196965;SU=9;PE=8;SR=1;ALG=PROD;AF=0.006668;NSAMP=195;MSQ=85.77;RECLASSIFIED;AC=195;AN=29246;NFAM=192	SVTYPE=BND;POS=73162528;STRANDS=+-:9;IMPRECISE;CIPOS=-10,9;CIEND=-10,9;CIPOS95=-2,4;CIEND95=-3,3;MATEID=196965_1;EVENT=196965;SECONDARY;SU=9;PE=8;SR=1;ALG=PROD;AF=0.006668;NSAMP=195;MSQ=85.77;RECLASSIFIED;AC=195;AN=29246;NFAM=192
chr13	73162552	73162611	chr13	73162833	73162892	196968	71662.5	+	-	BND	LOW	196968_1	N	N[chr13:73162864[	196968_2	N	]chr13:73162582]N	SVTYPE=BND;POS=73162582;STRANDS=+-:22;IMPRECISE;CIPOS=-30,29;CIEND=-30,29;CIPOS95=0,0;CIEND95=-1,1;MATEID=196968_2;EVENT=196968;SU=22;PE=17;SR=5;ALG=PROD;AF=0.01381;NSAMP=404;MSQ=100.28;RECLASSIFIED;AC=404;AN=29246;NFAM=382	SVTYPE=BND;POS=73162864;STRANDS=+-:22;IMPRECISE;CIPOS=-30,29;CIEND=-30,29;CIPOS95=-1,1;CIEND95=0,0;MATEID=196968_1;EVENT=196968;SECONDARY;SU=22;PE=17;SR=5;ALG=PROD;AF=0.01381;NSAMP=404;MSQ=100.28;RECLASSIFIED;AC=404;AN=29246;NFAM=382
chr13	73174342	73174413	chr13	73174546	73174574	560393	71.42	+	+	INV	LOW	560393	N	<INV>	.	.	.	SVTYPE=INV;POS=73174404;SVLEN=161;END=73174565;STRANDS=++:1,--:3;IMPRECISE;CIPOS=-62,9;CIEND=-19,9;CIPOS95=-51,0;CIEND95=-19,0;SU=4;PE=4;SR=0;ALG=PROD;AF=6.839e-05;NSAMP=2;MSQ=34.35;AC=2;AN=29246;NFAM=2	.
chr13	73186842	73186858	chr16	82130580	82130590	31037	40389.5	+	-	BND	LOW	31037_1	N	N[chr16:82130589[	31037_2	N	]chr13:73186849]N	SVTYPE=BND;POS=73186849;STRANDS=+-:866;CIPOS=-7,9;CIEND=-8,2;CIPOS95=0,0;CIEND95=0,0;MATEID=31037_2;EVENT=31037;SU=866;PE=814;SR=52;ALG=PROD;AF=0.01576;NSAMP=461;MSQ=50.95;AC=461;AN=29246;NFAM=440	SVTYPE=BND;POS=82130589;STRANDS=+-:866;CIPOS=-8,2;CIEND=-7,9;CIPOS95=0,0;CIEND95=0,0;MATEID=31037_1;EVENT=31037;SECONDARY;SU=866;PE=814;SR=52;ALG=PROD;AF=0.01576;NSAMP=461;MSQ=50.95;AC=461;AN=29246;NFAM=440
chr13	73186871	73186916	chr14	29018320	29018352	30488	12619.7	-	-	BND	LOW	30488_1	N	[chr14:29018341[N	30488_2	N	[chr13:73186894[N	SVTYPE=BND;POS=73186894;STRANDS=--:24;IMPRECISE;CIPOS=-22,23;CIEND=-20,12;CIPOS95=-1,1;CIEND95=0,0;MATEID=30488_2;EVENT=30488;SU=24;PE=20;SR=4;ALG=PROD;AF=0.009984;NSAMP=292;MSQ=35.16;AC=292;AN=29246;NFAM=290	SVTYPE=BND;POS=29018341;STRANDS=--:24;IMPRECISE;CIPOS=-20,12;CIEND=-22,23;CIPOS95=0,0;CIEND95=-1,1;MATEID=30488_1;EVENT=30488;SECONDARY;SU=24;PE=20;SR=4;ALG=PROD;AF=0.009984;NSAMP=292;MSQ=35.16;AC=292;AN=29246;NFAM=290
chr13	73186890	73186904	chr13	73187094	73187101	196969	334.68	+	-	BND	LOW	196969_1	N	N[chr13:73187099[	196969_2	N	]chr13:73186900]N	SVTYPE=BND;POS=73186900;STRANDS=+-:11;CIPOS=-10,4;CIEND=-4,3;CIPOS95=0,0;CIEND95=0,0;MATEID=196969_2;EVENT=196969;SU=11;PE=1;SR=10;ALG=PROD;AF=3.419e-05;NSAMP=1;MSQ=15.04;RECLASSIFIED;AC=1;AN=29246;NFAM=1	SVTYPE=BND;POS=73187099;STRANDS=+-:11;CIPOS=-4,3;CIEND=-10,4;CIPOS95=0,0;CIEND95=0,0;MATEID=196969_1;EVENT=196969;SECONDARY;SU=11;PE=1;SR=10;ALG=PROD;AF=3.419e-05;NSAMP=1;MSQ=15.04;RECLASSIFIED;AC=1;AN=29246;NFAM=1
chr13	73208599	73209377	chrX	53025634	53026357	32788	16308.9	-	+	BND	LOW	32788_1	N	]chrX:53025666]N	32788_2	N	N[chr13:73209257[	SVTYPE=BND;POS=73209257;STRANDS=-+:17;IMPRECISE;CIPOS=-657,121;CIEND=-32,691;CIPOS95=-190,121;CIEND95=-32,185;MATEID=32788_2;EVENT=32788;SU=17;PE=17;SR=0;ALG=SUM;AF=0.01388;NSAMP=403;MSQ=22.75;AC=406;AN=29242;NFAM=398	SVTYPE=BND;POS=53025666;STRANDS=-+:17;IMPRECISE;CIPOS=-32,691;CIEND=-657,121;CIPOS95=-32,185;CIEND95=-190,121;MATEID=32788_1;EVENT=32788;SECONDARY;SU=17;PE=17;SR=0;ALG=SUM;AF=0.01388;NSAMP=403;MSQ=22.75;AC=406;AN=29242;NFAM=398
chr13	73208698	73208757	chrX	69606846	69606905	32824	19559.1	-	-	BND	LOW	32824_1	N	[chrX:69606877[N	32824_2	N	[chr13:73208729[N	SVTYPE=BND;POS=73208729;STRANDS=--:4;IMPRECISE;CIPOS=-30,29;CIEND=-30,29;CIPOS95=-3,3;CIEND95=-3,3;MATEID=32824_2;EVENT=32824;SU=4;PE=3;SR=1;ALG=PROD;AF=0.01812;NSAMP=529;MSQ=18.84;AC=530;AN=29246;NFAM=525	SVTYPE=BND;POS=69606877;STRANDS=--:4;IMPRECISE;CIPOS=-30,29;CIEND=-30,29;CIPOS95=-3,3;CIEND95=-3,3;MATEID=32824_1;EVENT=32824;SECONDARY;SU=4;PE=3;SR=1;ALG=PROD;AF=0.01812;NSAMP=529;MSQ=18.84;AC=530;AN=29246;NFAM=525
chr13	73208774	73208831	chrX	69606885	69606942	32823	89038.7	+	+	BND	LOW	32823_1	N	N]chrX:69606914]	32823_2	N	N]chr13:73208803]	SVTYPE=BND;POS=73208803;STRANDS=++:8;CIPOS=-29,28;CIEND=-29,28;CIPOS95=0,0;CIEND95=0,0;MATEID=32823_2;EVENT=32823;SU=8;PE=0;SR=8;ALG=PROD;AF=0.05936;NSAMP=1671;MSQ=27.43;AC=1736;AN=29246;NFAM=1608	SVTYPE=BND;POS=69606914;STRANDS=++:8;CIPOS=-29,28;CIEND=-29,28;CIPOS95=0,0;CIEND95=0,0;MATEID=32823_1;EVENT=32823;SECONDARY;SU=8;PE=0;SR=8;ALG=PROD;AF=0.05936;NSAMP=1671;MSQ=27.43;AC=1736;AN=29246;NFAM=1608
chr13	73209102	73209319	chrX	53024847	53025512	32787	111876.0	+	-	BND	LOW	32787_1	N	N[chrX:53025464[	32787_2	N	]chr13:73209152]N	SVTYPE=BND;POS=73209152;STRANDS=+-:8;IMPRECISE;CIPOS=-50,167;CIEND=-616,49;CIPOS95=-47,47;CIEND95=-94,49;MATEID=32787_2;EVENT=32787;SU=8;PE=8;SR=0;ALG=PROD;AF=0.07677;NSAMP=2028;MSQ=33.88;RETAINED;AC=2235;AN=29112;NFAM=1919	SVTYPE=BND;POS=53025464;STRANDS=+-:8;IMPRECISE;CIPOS=-616,49;CIEND=-50,167;CIPOS95=-94,49;CIEND95=-47,47;MATEID=32787_1;EVENT=32787;SECONDARY;SU=8;PE=8;SR=0;ALG=PROD;AF=0.07677;NSAMP=2028;MSQ=33.88;RETAINED;AC=2235;AN=29112;NFAM=1919
chr13	73231256	73231261	chr13	73231319	73231325	196970	2907.36	+	-	BND	PASS	196970_1	N	N[chr13:73231323[	196970_2	N	]chr13:73231259]N	SVTYPE=BND;POS=73231259;STRANDS=+-:110;CIPOS=-3,2;CIEND=-3,3;CIPOS95=0,0;CIEND95=0,0;MATEID=196970_2;EVENT=196970;SU=110;PE=0;SR=110;ALG=PROD;AF=0.0003419;NSAMP=10;MSQ=271.55;RECLASSIFIED;AC=10;AN=29246;NFAM=10	SVTYPE=BND;POS=73231323;STRANDS=+-:110;CIPOS=-3,3;CIEND=-3,2;CIPOS95=0,0;CIEND95=0,0;MATEID=196970_1;EVENT=196970;SECONDARY;SU=110;PE=0;SR=110;ALG=PROD;AF=0.0003419;NSAMP=10;MSQ=271.55;RECLASSIFIED;AC=10;AN=29246;NFAM=10
chr13	73249570	73249576	chr13	73260331	73260336	196972	341.59	+	-	DEL	PASS	196972	N	<DEL>	.	.	.	SVTYPE=DEL;POS=73249576;SVLEN=-10759;END=73260335;STRANDS=+-:21;IMPRECISE;CIPOS=-6,0;CIEND=-4,1;CIPOS95=-6,0;CIEND95=0,0;SU=21;PE=12;SR=9;ALG=PROD;AF=3.419e-05;NSAMP=1;MSQ=341.59;AC=1;AN=29246;NFAM=1	.
chr13	73251209	73251567	chr18	28248119	28248505	31552	9840.01	-	+	BND	LOW	31552_1	N	]chr18:28248169]N	31552_2	N	N[chr13:73251559[	SVTYPE=BND;POS=73251559;STRANDS=-+:249;IMPRECISE;CIPOS=-349,9;CIEND=-50,336;CIPOS95=-16,9;CIEND95=-18,18;MATEID=31552_2;EVENT=31552;SU=249;PE=249;SR=0;ALG=PROD;AF=0.005779;NSAMP=169;MSQ=47.82;AC=169;AN=29246;NFAM=168	SVTYPE=BND;POS=28248169;STRANDS=-+:249;IMPRECISE;CIPOS=-50,336;CIEND=-349,9;CIPOS95=-18,18;CIEND95=-16,9;MATEID=31552_1;EVENT=31552;SECONDARY;SU=249;PE=249;SR=0;ALG=PROD;AF=0.005779;NSAMP=169;MSQ=47.82;AC=169;AN=29246;NFAM=168
chr13	73251578	73251728	chr18	28247631	28247936	31551	18967.7	+	-	BND	LOW	31551_1	N	N[chr18:28247922[	31551_2	N	]chr13:73251588]N	SVTYPE=BND;POS=73251588;STRANDS=+-:474;IMPRECISE;CIPOS=-10,140;CIEND=-290,15;CIPOS95=-3,3;CIEND95=-17,15;MATEID=31551_2;EVENT=31551;SU=474;PE=474;SR=0;ALG=PROD;AF=0.01115;NSAMP=326;MSQ=49.81;AC=326;AN=29246;NFAM=319	SVTYPE=BND;POS=28247922;STRANDS=+-:474;IMPRECISE;CIPOS=-290,15;CIEND=-10,140;CIPOS95=-17,15;CIEND95=-3,3;MATEID=31551_1;EVENT=31551;SECONDARY;SU=474;PE=474;SR=0;ALG=PROD;AF=0.01115;NSAMP=326;MSQ=49.81;AC=326;AN=29246;NFAM=319
chr13	73258653	73258704	chr13	73258739	73258790	196973	212.66	+	-	BND	LOW	196973_1	N	N[chr13:73258766[	196973_2	N	]chr13:73258679]N	SVTYPE=BND;POS=73258679;STRANDS=+-:12;CIPOS=-26,25;CIEND=-26,25;CIPOS95=0,0;CIEND95=0,0;MATEID=196973_2;EVENT=196973;SU=12;PE=1;SR=11;ALG=PROD;AF=6.839e-05;NSAMP=2;MSQ=106.33;RECLASSIFIED;AC=2;AN=29246;NFAM=1	SVTYPE=BND;POS=73258766;STRANDS=+-:12;CIPOS=-26,25;CIEND=-26,25;CIPOS95=0,0;CIEND95=0,0;MATEID=196973_1;EVENT=196973;SECONDARY;SU=12;PE=1;SR=11;ALG=PROD;AF=6.839e-05;NSAMP=2;MSQ=106.33;RECLASSIFIED;AC=2;AN=29246;NFAM=1
chr13	73265645	73265653	chr13	73268875	73268894	196974	494.45	+	-	DEL	PASS	196974	N	<DEL>	.	.	.	SVTYPE=DEL;POS=73265649;SVLEN=-3236;END=73268885;STRANDS=+-:21;CIPOS=-4,4;CIEND=-10,9;CIPOS95=0,0;CIEND95=0,0;SU=21;PE=15;SR=6;ALG=PROD;AF=3.419e-05;NSAMP=1;MSQ=494.45;AC=1;AN=29246;NFAM=1	.
chr13	73269251	73269268	chr18	47529333	47529350	31598	280608.0	-	-	BND	LOW	31598_1	N	[chr18:47529343[N	31598_2	N	[chr13:73269261[N	SVTYPE=BND;POS=73269261;STRANDS=--:25;CIPOS=-9,8;CIEND=-9,8;CIPOS95=0,0;CIEND95=0,0;MATEID=31598_2;EVENT=31598;SU=25;PE=0;SR=25;ALG=PROD;AF=0.1294;NSAMP=3785;MSQ=40.05;AC=3785;AN=29246;NFAM=3590	SVTYPE=BND;POS=47529343;STRANDS=--:25;CIPOS=-9,8;CIEND=-9,8;CIPOS95=0,0;CIEND95=0,0;MATEID=31598_1;EVENT=31598;SECONDARY;SU=25;PE=0;SR=25;ALG=PROD;AF=0.1294;NSAMP=3785;MSQ=40.05;AC=3785;AN=29246;NFAM=3590
chr13	73276479	73276534	chr13	73278463	73278519	476020	812.47	-	+	DUP	PASS	476020	N	<DUP>	.	.	.	SVTYPE=DUP;POS=73276508;SVLEN=1983;END=73278491;STRANDS=-+:76;CIPOS=-29,26;CIEND=-28,28;CIPOS95=0,0;CIEND95=0,0;SU=76;PE=50;SR=26;ALG=PROD;AF=3.419e-05;NSAMP=1;MSQ=57.87;AC=1;AN=29246;NFAM=1	.
chr13	73294876	73294893	chr13	73295150	73295167	196975	39.2	+	-	BND	LOW	196975_1	N	N[chr13:73295160[	196975_2	N	]chr13:73294885]N	SVTYPE=BND;POS=73294885;STRANDS=+-:4;CIPOS=-9,8;CIEND=-9,8;CIPOS95=0,0;CIEND95=0,0;MATEID=196975_2;EVENT=196975;SU=4;PE=0;SR=4;ALG=PROD;AF=6.839e-05;NSAMP=2;MSQ=18.05;RECLASSIFIED;AC=2;AN=29246;NFAM=2	SVTYPE=BND;POS=73295160;STRANDS=+-:4;CIPOS=-9,8;CIEND=-9,8;CIPOS95=0,0;CIEND95=0,0;MATEID=196975_1;EVENT=196975;SECONDARY;SU=4;PE=0;SR=4;ALG=PROD;AF=6.839e-05;NSAMP=2;MSQ=18.05;RECLASSIFIED;AC=2;AN=29246;NFAM=2
chr13	73296307	73296564	chr13	73301292	73301692	196976	269.52	+	-	DEL	PASS	196976	N	<DEL>	.	.	.	SVTYPE=DEL;POS=73296337;SVLEN=-5326;END=73301663;STRANDS=+-:15;IMPRECISE;CIPOS=-30,227;CIEND=-371,29;CIPOS95=-30,41;CIEND95=-41,29;SU=15;PE=15;SR=0;ALG=PROD;AF=6.839e-05;NSAMP=2;MSQ=134.76;AC=2;AN=29246;NFAM=2	.
chr13	73309447	73309447	chr13	73309876	73309879	196977	923.85	+	-	BND	LOW	196977_1	N	N[chr13:73309879[	196977_2	N	]chr13:73309447]N	SVTYPE=BND;POS=73309447;STRANDS=+-:18;CIPOS=0,0;CIEND=-2,1;CIPOS95=0,0;CIEND95=0,0;MATEID=196977_2;EVENT=196977;SU=18;PE=4;SR=14;ALG=PROD;AF=0.000171;NSAMP=5;MSQ=172.63;RECLASSIFIED;AC=5;AN=29246;NFAM=5	SVTYPE=BND;POS=73309879;STRANDS=+-:18;CIPOS=-2,1;CIEND=0,0;CIPOS95=0,0;CIEND95=0,0;MATEID=196977_1;EVENT=196977;SECONDARY;SU=18;PE=4;SR=14;ALG=PROD;AF=0.000171;NSAMP=5;MSQ=172.63;RECLASSIFIED;AC=5;AN=29246;NFAM=5
chr13	73318226	73318231	chr13	73322408	73322412	196978	848.19	+	-	DEL	PASS	196978	N	<DEL>	.	.	.	SVTYPE=DEL;POS=73318229;SVLEN=-4182;END=73322411;STRANDS=+-:36;CIPOS=-3,2;CIEND=-3,1;CIPOS95=0,0;CIEND95=0,0;SU=36;PE=25;SR=11;ALG=PROD;AF=3.419e-05;NSAMP=1;MSQ=848.19;AC=1;AN=29246;NFAM=1	.
chr13	73323267	73323286	chr13	73323372	73323391	560394	154.84	+	+	INV	LOW	560394	N	<INV>	.	.	.	SVTYPE=INV;POS=73323277;SVLEN=105;END=73323382;STRANDS=++:2,--:2;IMPRECISE;CIPOS=-10,9;CIEND=-10,9;CIPOS95=-3,3;CIEND95=-3,3;SU=4;PE=3;SR=1;ALG=PROD;AF=0.0002052;NSAMP=6;MSQ=21.76;AC=6;AN=29246;NFAM=6	.
chr13	73327396	73327443	chr13	73328680	73328739	560396	704.16	+	+	BND	PASS	560396_1	N	N]chr13:73328710]	560396_2	N	N]chr13:73327420]	SVTYPE=BND;POS=73327420;STRANDS=++:39;CIPOS=-24,23;CIEND=-30,29;CIPOS95=0,0;CIEND95=0,0;MATEID=560396_2;EVENT=560396;SU=39;PE=28;SR=11;ALG=PROD;AF=6.839e-05;NSAMP=2;MSQ=352.08;AC=2;AN=29246;NFAM=2	SVTYPE=BND;POS=73328710;STRANDS=++:39;CIPOS=-30,29;CIEND=-24,23;CIPOS95=0,0;CIEND95=0,0;MATEID=560396_1;EVENT=560396;SECONDARY;SU=39;PE=28;SR=11;ALG=PROD;AF=6.839e-05;NSAMP=2;MSQ=352.08;AC=2;AN=29246;NFAM=2
chr13	73327408	73327456	chr13	73328204	73328256	560395	574.98	-	-	BND	PASS	560395_1	N	[chr13:73328234[N	560395_2	N	[chr13:73327436[N	SVTYPE=BND;POS=73327436;STRANDS=--:38;CIPOS=-27,21;CIEND=-29,23;CIPOS95=0,0;CIEND95=0,0;MATEID=560395_2;EVENT=560395;SU=38;PE=29;SR=9;ALG=PROD;AF=6.839e-05;NSAMP=2;MSQ=287.49;AC=2;AN=29246;NFAM=2	SVTYPE=BND;POS=73328234;STRANDS=--:38;CIPOS=-29,23;CIEND=-27,21;CIPOS95=0,0;CIEND95=0,0;MATEID=560395_1;EVENT=560395;SECONDARY;SU=38;PE=29;SR=9;ALG=PROD;AF=6.839e-05;NSAMP=2;MSQ=287.49;AC=2;AN=29246;NFAM=2
chr13	73330760	73330779	chr13	73330867	73330886	560397	295.98	+	+	INV	LOW	560397	N	<INV>	.	.	.	SVTYPE=INV;POS=73330770;SVLEN=107;END=73330877;STRANDS=++:1,--:3;IMPRECISE;CIPOS=-10,9;CIEND=-10,9;CIPOS95=-3,3;CIEND95=-3,3;SU=4;PE=3;SR=1;ALG=PROD;AF=0.0002735;NSAMP=8;MSQ=27.96;AC=8;AN=29246;NFAM=8	.
chr13	73357892	73357905	chr13	73358000	73358019	560398	186.57	+	+	INV	LOW	560398	N	<INV>	.	.	.	SVTYPE=INV;POS=73357902;SVLEN=108;END=73358010;STRANDS=++:2,--:2;IMPRECISE;CIPOS=-10,3;CIEND=-10,9;CIPOS95=-3,3;CIEND95=-3,3;SU=4;PE=3;SR=1;ALG=PROD;AF=0.0002393;NSAMP=7;MSQ=21.75;AC=7;AN=29246;NFAM=7	.
chr13	73369705	73369710	chr13	73370493	73370496	560399	39.65	+	+	INV	LOW	560399	N	<INV>	.	.	.	SVTYPE=INV;POS=73369705;SVLEN=791;END=73370496;STRANDS=++:2,--:2;IMPRECISE;CIPOS=0,5;CIEND=-3,0;CIPOS95=0,5;CIEND95=-3,0;SU=4;PE=4;SR=0;ALG=PROD;AF=6.839e-05;NSAMP=2;MSQ=9.41;AC=2;AN=29246;NFAM=2	.
chr13	73374464	73374471	chr13	73376309	73376319	196979	3350.37	+	-	DEL	PASS	196979	N	<DEL>	.	.	.	SVTYPE=DEL;POS=73374468;SVLEN=-1847;END=73376315;STRANDS=+-:135;CIPOS=-4,3;CIEND=-6,4;CIPOS95=0,0;CIEND95=0,0;SU=135;PE=72;SR=63;ALG=PROD;AF=0.000171;NSAMP=5;MSQ=428.5;AC=5;AN=29246;NFAM=5	.
chr13	73381393	73381412	chr13	73434714	73434718	196980	644.49	+	-	DEL	PASS	196980	N	<DEL>	.	.	.	SVTYPE=DEL;POS=73381403;SVLEN=-53314;END=73434717;STRANDS=+-:28;CIPOS=-10,9;CIEND=-3,1;CIPOS95=0,0;CIEND95=0,0;SU=28;PE=14;SR=14;ALG=PROD;AF=3.419e-05;NSAMP=1;MSQ=644.49;AC=1;AN=29246;NFAM=1	.
chr13	73402918	73402935	chr13	84099274	84099291	196981	27717.9	+	-	BND	LOW	196981_1	N	N[chr13:84099284[	196981_2	N	]chr13:73402927]N	SVTYPE=BND;POS=73402927;STRANDS=+-:4;CIPOS=-9,8;CIEND=-9,8;CIPOS95=0,0;CIEND95=0,0;MATEID=196981_2;EVENT=196981;SU=4;PE=0;SR=4;ALG=PROD;AF=0.02294;NSAMP=503;MSQ=29.83;RECLASSIFIED;AC=671;AN=29246;NFAM=491	SVTYPE=BND;POS=84099284;STRANDS=+-:4;CIPOS=-9,8;CIEND=-9,8;CIPOS95=0,0;CIEND95=0,0;MATEID=196981_1;EVENT=196981;SECONDARY;SU=4;PE=0;SR=4;ALG=PROD;AF=0.02294;NSAMP=503;MSQ=29.83;RECLASSIFIED;AC=671;AN=29246;NFAM=491
chr13	73417510	73417815	chr13	75973610	75974090	476021	2265.66	-	+	BND	LOW	476021_1	N	]chr13:75973620]N	476021_2	N	N[chr13:73417787[	SVTYPE=BND;POS=73417787;STRANDS=-+:65;IMPRECISE;CIPOS=-276,29;CIEND=-10,470;CIPOS95=-8,8;CIEND95=-10,39;MATEID=476021_2;EVENT=476021;SU=65;PE=65;SR=0;ALG=PROD;AF=0.002052;NSAMP=60;MSQ=29.62;RECLASSIFIED;AC=60;AN=29246;NFAM=60	SVTYPE=BND;POS=75973620;STRANDS=-+:65;IMPRECISE;CIPOS=-10,470;CIEND=-276,29;CIPOS95=-10,39;CIEND95=-8,8;MATEID=476021_1;EVENT=476021;SECONDARY;SU=65;PE=65;SR=0;ALG=PROD;AF=0.002052;NSAMP=60;MSQ=29.62;RECLASSIFIED;AC=60;AN=29246;NFAM=60
chr13	73417688	73417929	chr13	75972826	75973397	196982	1755.97	+	-	BND	LOW	196982_1	N	N[chr13:75973383[	196982_2	N	]chr13:73417718]N	SVTYPE=BND;POS=73417718;STRANDS=+-:16;IMPRECISE;CIPOS=-30,211;CIEND=-556,15;CIPOS95=-28,28;CIEND95=-111,15;MATEID=196982_2;EVENT=196982;SU=16;PE=16;SR=0;ALG=PROD;AF=0.00106;NSAMP=31;MSQ=45.1;RECLASSIFIED;AC=31;AN=29246;NFAM=31	SVTYPE=BND;POS=75973383;STRANDS=+-:16;IMPRECISE;CIPOS=-556,15;CIEND=-30,211;CIPOS95=-111,15;CIEND95=-28,28;MATEID=196982_1;EVENT=196982;SECONDARY;SU=16;PE=16;SR=0;ALG=PROD;AF=0.00106;NSAMP=31;MSQ=45.1;RECLASSIFIED;AC=31;AN=29246;NFAM=31
chr13	73426708	73426721	chr13	73649226	73649242	476022	125.32	-	+	DUP	PASS	476022	N	<DUP>	.	.	.	SVTYPE=DUP;POS=73426717;SVLEN=222518;END=73649235;STRANDS=-+:14;CIPOS=-9,4;CIEND=-9,7;CIPOS95=0,0;CIEND95=0,0;SU=14;PE=10;SR=4;ALG=PROD;AF=3.419e-05;NSAMP=1;MSQ=124.83;AC=1;AN=29246;NFAM=1	.
chr13	73431608	73431951	chr13	73432276	73432653	196983	3788.15	+	-	BND	LOW	196983_1	N	N[chr13:73432625[	196983_2	N	]chr13:73431632]N	SVTYPE=BND;POS=73431632;STRANDS=+-:46;IMPRECISE;CIPOS=-24,319;CIEND=-348,29;CIPOS95=-22,22;CIEND95=-17,17;MATEID=196983_2;EVENT=196983;SU=46;PE=46;SR=0;ALG=PROD;AF=0.0005813;NSAMP=17;MSQ=222.66;RECLASSIFIED;AC=17;AN=29246;NFAM=15	SVTYPE=BND;POS=73432625;STRANDS=+-:46;IMPRECISE;CIPOS=-348,29;CIEND=-24,319;CIPOS95=-17,17;CIEND95=-22,22;MATEID=196983_1;EVENT=196983;SECONDARY;SU=46;PE=46;SR=0;ALG=PROD;AF=0.0005813;NSAMP=17;MSQ=222.66;RECLASSIFIED;AC=17;AN=29246;NFAM=15
chr13	73437273	73437331	chr13	73437400	73437455	196984	458.37	+	-	BND	LOW	196984_1	N	N[chr13:73437427[	196984_2	N	]chr13:73437303]N	SVTYPE=BND;POS=73437303;STRANDS=+-:21;CIPOS=-30,28;CIEND=-26,29;CIPOS95=0,0;CIEND95=0,0;MATEID=196984_2;EVENT=196984;SU=21;PE=0;SR=21;ALG=PROD;AF=3.419e-05;NSAMP=1;MSQ=275.65;RECLASSIFIED;AC=1;AN=29246;NFAM=1	SVTYPE=BND;POS=73437427;STRANDS=+-:21;CIPOS=-26,29;CIEND=-30,28;CIPOS95=0,0;CIEND95=0,0;MATEID=196984_1;EVENT=196984;SECONDARY;SU=21;PE=0;SR=21;ALG=PROD;AF=3.419e-05;NSAMP=1;MSQ=275.65;RECLASSIFIED;AC=1;AN=29246;NFAM=1
chr13	73454309	73454871	chr13	73644349	73644667	560400	682.98	-	-	BND	LOW	560400_1	N	[chr13:73644638[N	560400_2	N	[chr13:73454843[N	SVTYPE=BND;POS=73454843;STRANDS=--:18;IMPRECISE;CIPOS=-533,29;CIEND=-288,30;CIPOS95=-84,29;CIEND95=-42,30;MATEID=560400_2;EVENT=560400;SU=18;PE=18;SR=0;ALG=PROD;AF=0.0004445;NSAMP=13;MSQ=32.05;AC=13;AN=29246;NFAM=13	SVTYPE=BND;POS=73644638;STRANDS=--:18;IMPRECISE;CIPOS=-288,30;CIEND=-533,29;CIPOS95=-42,30;CIEND95=-84,29;MATEID=560400_1;EVENT=560400;SECONDARY;SU=18;PE=18;SR=0;ALG=PROD;AF=0.0004445;NSAMP=13;MSQ=32.05;AC=13;AN=29246;NFAM=13
chr13	73454983	73455354	chr13	74493791	74494201	560402	1442.49	+	+	BND	LOW	560402_1	N	N]chr13:74493841]	560402_2	N	N]chr13:73455012]	SVTYPE=BND;POS=73455012;STRANDS=++:48;IMPRECISE;CIPOS=-29,342;CIEND=-50,360;CIPOS95=-29,32;CIEND95=-16,16;MATEID=560402_2;EVENT=560402;SU=48;PE=48;SR=0;ALG=PROD;AF=0.000171;NSAMP=5;MSQ=143.03;AC=5;AN=29246;NFAM=4	SVTYPE=BND;POS=74493841;STRANDS=++:48;IMPRECISE;CIPOS=-50,360;CIEND=-29,342;CIPOS95=-16,16;CIEND95=-29,32;MATEID=560402_1;EVENT=560402;SECONDARY;SU=48;PE=48;SR=0;ALG=PROD;AF=0.000171;NSAMP=5;MSQ=143.03;AC=5;AN=29246;NFAM=4
chr13	73455007	73455323	chr13	74492992	74493393	560401	1091.96	-	-	BND	LOW	560401_1	N	[chr13:74493362[N	560401_2	N	[chr13:73455312[N	SVTYPE=BND;POS=73455312;STRANDS=--:55;IMPRECISE;CIPOS=-304,12;CIEND=-369,32;CIPOS95=-22,12;CIEND95=-19,19;MATEID=560401_2;EVENT=560401;SU=55;PE=55;SR=0;ALG=PROD;AF=0.0001368;NSAMP=4;MSQ=115.88;AC=4;AN=29246;NFAM=3	SVTYPE=BND;POS=74493362;STRANDS=--:55;IMPRECISE;CIPOS=-369,32;CIEND=-304,12;CIPOS95=-19,19;CIEND95=-22,12;MATEID=560401_1;EVENT=560401;SECONDARY;SU=55;PE=55;SR=0;ALG=PROD;AF=0.0001368;NSAMP=4;MSQ=115.88;AC=4;AN=29246;NFAM=3
chr13	73458885	73459247	chr13	73460878	73461212	560403	12.2	+	+	BND	LOW	560403_1	N	N]chr13:73460888]	560403_2	N	N]chr13:73458895]	SVTYPE=BND;POS=73458895;STRANDS=++:5;IMPRECISE;CIPOS=-10,352;CIEND=-10,324;CIPOS95=-2,84;CIEND95=-2,97;MATEID=560403_2;EVENT=560403;SU=5;PE=5;SR=0;ALG=PROD;AF=3.419e-05;NSAMP=1;MSQ=12.05;AC=1;AN=29246;NFAM=1	SVTYPE=BND;POS=73460888;STRANDS=++:5;IMPRECISE;CIPOS=-10,324;CIEND=-10,352;CIPOS95=-2,97;CIEND95=-2,84;MATEID=560403_1;EVENT=560403;SECONDARY;SU=5;PE=5;SR=0;ALG=PROD;AF=3.419e-05;NSAMP=1;MSQ=12.05;AC=1;AN=29246;NFAM=1
chr13	73500784	73500784	chr13	73501102	73501102	196988	2.31114e+07	+	-	MEI	PASS	196988	N	<DEL:ME:SINE|Alu|AluYa5>	.	.	.	SVTYPE=MEI;POS=73500784;SVLEN=-318;END=73501102;STRANDS=+-:481648;CIPOS=0,0;CIEND=0,0;CIPOS95=0,0;CIEND95=0,0;SU=481648;PE=63697;SR=417951;AF=0.7595;NSAMP=13906;MSQ=1023.29;MEDGQR=4.05;Q10GQR=0.76;AC=22213;AN=29246;NFAM=12853	.
chr13	73512342	73512347	chr13	73512949	73512954	196990	7649.28	+	-	BND	PASS	196990_1	N	N[chr13:73512953[	196990_2	N	]chr13:73512345]N	SVTYPE=BND;POS=73512345;STRANDS=+-:318;CIPOS=-3,2;CIEND=-3,2;CIPOS95=0,0;CIEND95=0,0;MATEID=196990_2;EVENT=196990;SU=318;PE=170;SR=148;ALG=PROD;AF=0.0003077;NSAMP=9;MSQ=514.64;RECLASSIFIED;AC=9;AN=29246;NFAM=9	SVTYPE=BND;POS=73512953;STRANDS=+-:318;CIPOS=-3,2;CIEND=-3,2;CIPOS95=0,0;CIEND95=0,0;MATEID=196990_1;EVENT=196990;SECONDARY;SU=318;PE=170;SR=148;ALG=PROD;AF=0.0003077;NSAMP=9;MSQ=514.64;RECLASSIFIED;AC=9;AN=29246;NFAM=9
chr13	73514113	73514132	chr13	73516525	73516544	196991	2230.23	+	-	DEL	PASS	196991	N	<DEL>	.	.	.	SVTYPE=DEL;POS=73514123;SVLEN=-2412;END=73516535;STRANDS=+-:90;CIPOS=-10,9;CIEND=-10,9;CIPOS95=0,0;CIEND95=0,0;SU=90;PE=56;SR=34;ALG=PROD;AF=0.0001368;NSAMP=4;MSQ=557.56;AC=4;AN=29246;NFAM=4	.
chr13	73528499	73528724	chr13	73550374	73550710	476024	448.77	-	+	DUP	PASS	476024	N	<DUP>	.	.	.	SVTYPE=DUP;POS=73528695;SVLEN=21689;END=73550384;STRANDS=-+:57;IMPRECISE;CIPOS=-196,29;CIEND=-10,326;CIPOS95=-12,12;CIEND95=-10,23;SU=57;PE=57;SR=0;ALG=PROD;AF=6.839e-05;NSAMP=2;MSQ=69.06;AC=2;AN=29246;NFAM=2	.
chr13	73528510	73528745	chr13	73530765	73531015	476023	231.37	-	+	DUP	PASS	476023	N	<DUP>	.	.	.	SVTYPE=DUP;POS=73528736;SVLEN=2034;END=73530770;STRANDS=-+:22;IMPRECISE;CIPOS=-226,9;CIEND=-5,245;CIPOS95=-35,3;CIEND95=0,48;SU=22;PE=22;SR=0;ALG=PROD;AF=3.419e-05;NSAMP=1;MSQ=229.99;AC=1;AN=29246;NFAM=1	.
chr13	73542840	73542853	chr13	73543465	73543477	196992	287.77	+	-	DEL	PASS	196992	N	<DEL>	.	.	.	SVTYPE=DEL;POS=73542846;SVLEN=-628;END=73543474;STRANDS=+-:12;CIPOS=-6,7;CIEND=-9,3;CIPOS95=0,0;CIEND95=0,0;SU=12;PE=8;SR=4;ALG=PROD;AF=3.419e-05;NSAMP=1;MSQ=287.61;AC=1;AN=29246;NFAM=1	.
chr13	73544350	73544368	chr13	73544627	73544634	196993	163.2	+	-	BND	LOW	196993_1	N	N[chr13:73544632[	196993_2	N	]chr13:73544360]N	SVTYPE=BND;POS=73544360;STRANDS=+-:12;CIPOS=-10,8;CIEND=-4,3;CIPOS95=0,0;CIEND95=0,0;MATEID=196993_2;EVENT=196993;SU=12;PE=1;SR=11;ALG=PROD;AF=6.839e-05;NSAMP=2;MSQ=77.97;RECLASSIFIED;AC=2;AN=29246;NFAM=2	SVTYPE=BND;POS=73544632;STRANDS=+-:12;CIPOS=-4,3;CIEND=-10,8;CIPOS95=0,0;CIEND95=0,0;MATEID=196993_1;EVENT=196993;SECONDARY;SU=12;PE=1;SR=11;ALG=PROD;AF=6.839e-05;NSAMP=2;MSQ=77.97;RECLASSIFIED;AC=2;AN=29246;NFAM=2
chr13	73558012	73558063	chr20	42240691	42240742	32126	113.47	-	+	BND	LOW	32126_1	N	]chr20:42240717]N	32126_2	N	N[chr13:73558039[	SVTYPE=BND;POS=73558039;STRANDS=-+:11;CIPOS=-26,25;CIEND=-26,25;CIPOS95=0,0;CIEND95=0,0;MATEID=32126_2;EVENT=32126;SU=11;PE=0;SR=11;ALG=PROD;AF=6.839e-05;NSAMP=2;MSQ=56.73;AC=2;AN=29246;NFAM=2	SVTYPE=BND;POS=42240717;STRANDS=-+:11;CIPOS=-26,25;CIEND=-26,25;CIPOS95=0,0;CIEND95=0,0;MATEID=32126_1;EVENT=32126;SECONDARY;SU=11;PE=0;SR=11;ALG=PROD;AF=6.839e-05;NSAMP=2;MSQ=56.73;AC=2;AN=29246;NFAM=2
chr13	73563843	73563862	chr13	73565453	73565472	196994	467.65	+	-	DEL	PASS	196994	N	<DEL>	.	.	.	SVTYPE=DEL;POS=73563853;SVLEN=-1610;END=73565463;STRANDS=+-:18;CIPOS=-10,9;CIEND=-10,9;CIPOS95=0,0;CIEND95=0,0;SU=18;PE=9;SR=9;ALG=PROD;AF=3.419e-05;NSAMP=1;MSQ=467.65;AC=1;AN=29246;NFAM=1	.
chr13	73588193	73588196	chr13	73592811	73592830	196996	548.43	+	-	DEL	PASS	196996	N	<DEL>	.	.	.	SVTYPE=DEL;POS=73588195;SVLEN=-4626;END=73592821;STRANDS=+-:24;CIPOS=-2,1;CIEND=-10,9;CIPOS95=0,0;CIEND95=0,0;SU=24;PE=11;SR=13;ALG=PROD;AF=3.419e-05;NSAMP=1;MSQ=548.43;AC=1;AN=29246;NFAM=1	.
chr13	73595544	73595563	chr13	73596636	73596640	196997	581.37	+	-	DEL	PASS	196997	N	<DEL>	.	.	.	SVTYPE=DEL;POS=73595554;SVLEN=-1085;END=73596639;STRANDS=+-:25;CIPOS=-10,9;CIEND=-3,1;CIPOS95=0,0;CIEND95=0,0;SU=25;PE=14;SR=11;ALG=PROD;AF=3.419e-05;NSAMP=1;MSQ=581.37;AC=1;AN=29246;NFAM=1	.
chr13	73613982	73614035	chr13	73621373	73621431	196998	671.22	+	-	DEL	PASS	196998	N	<DEL>	.	.	.	SVTYPE=DEL;POS=73614007;SVLEN=-7396;END=73621403;STRANDS=+-:23;IMPRECISE;CIPOS=-25,28;CIEND=-30,28;CIPOS95=-3,3;CIEND95=-3,3;SU=23;PE=22;SR=1;ALG=PROD;AF=6.839e-05;NSAMP=2;MSQ=335.61;AC=2;AN=29246;NFAM=1	.
chr13	73614004	73614011	chr13	73617444	73617451	560404	147.12	+	+	BND	LOW	560404_1	N	N]chr13:73617448]	560404_2	N	N]chr13:73614008]	SVTYPE=BND;POS=73614008;STRANDS=++:9;CIPOS=-4,3;CIEND=-4,3;CIPOS95=0,0;CIEND95=0,0;MATEID=560404_2;EVENT=560404;SU=9;PE=0;SR=9;ALG=PROD;AF=6.839e-05;NSAMP=2;MSQ=73.56;AC=2;AN=29246;NFAM=1	SVTYPE=BND;POS=73617448;STRANDS=++:9;CIPOS=-4,3;CIEND=-4,3;CIPOS95=0,0;CIEND95=0,0;MATEID=560404_1;EVENT=560404;SECONDARY;SU=9;PE=0;SR=9;ALG=PROD;AF=6.839e-05;NSAMP=2;MSQ=73.56;AC=2;AN=29246;NFAM=1
chr13	73620022	73620024	chr13	73630763	73630782	476025	416.43	-	+	DUP	PASS	476025	N	<DUP>	.	.	.	SVTYPE=DUP;POS=73620024;SVLEN=10749;END=73630773;STRANDS=-+:37;CIPOS=-2,0;CIEND=-10,9;CIPOS95=0,0;CIEND95=0,0;SU=37;PE=22;SR=15;ALG=PROD;AF=3.419e-05;NSAMP=1;MSQ=415.34;AC=1;AN=29246;NFAM=1	.
chr13	73629841	73630100	chrX	21343362	21343692	32697	42.26	-	-	BND	LOW	32697_1	N	[chrX:21343684[N	32697_2	N	[chr13:73630092[N	SVTYPE=BND;POS=73630092;STRANDS=--:5;IMPRECISE;CIPOS=-250,9;CIEND=-321,9;CIPOS95=-79,2;CIEND95=-115,2;MATEID=32697_2;EVENT=32697;SU=5;PE=5;SR=0;ALG=PROD;AF=3.419e-05;NSAMP=1;MSQ=41.76;AC=1;AN=29246;NFAM=1	SVTYPE=BND;POS=21343684;STRANDS=--:5;IMPRECISE;CIPOS=-321,9;CIEND=-250,9;CIPOS95=-115,2;CIEND95=-79,2;MATEID=32697_1;EVENT=32697;SECONDARY;SU=5;PE=5;SR=0;ALG=PROD;AF=3.419e-05;NSAMP=1;MSQ=41.76;AC=1;AN=29246;NFAM=1
chr13	73635767	73635774	chr13	73636051	73636056	196999	3335.62	+	-	DEL	PASS	196999	N	<DEL>	.	.	.	SVTYPE=DEL;POS=73635771;SVLEN=-283;END=73636054;STRANDS=+-:77;CIPOS=-4,3;CIEND=-3,2;CIPOS95=0,0;CIEND95=0,0;SU=77;PE=4;SR=73;ALG=PROD;AF=0.0001026;NSAMP=3;MSQ=172.71;AC=3;AN=29246;NFAM=3	.
chr13	73640941	73641293	chr13	74241566	74242016	560405	538.49	+	+	BND	LOW	560405_1	N	N]chr13:74241607]	560405_2	N	N]chr13:73640970]	SVTYPE=BND;POS=73640970;STRANDS=++:36;IMPRECISE;CIPOS=-29,323;CIEND=-41,409;CIPOS95=-22,22;CIEND95=-41,45;MATEID=560405_2;EVENT=560405;SU=36;PE=36;SR=0;ALG=PROD;AF=0.0002393;NSAMP=7;MSQ=76.53;AC=7;AN=29246;NFAM=7	SVTYPE=BND;POS=74241607;STRANDS=++:36;IMPRECISE;CIPOS=-41,409;CIEND=-29,323;CIPOS95=-41,45;CIEND95=-22,22;MATEID=560405_1;EVENT=560405;SECONDARY;SU=36;PE=36;SR=0;ALG=PROD;AF=0.0002393;NSAMP=7;MSQ=76.53;AC=7;AN=29246;NFAM=7
chr13	73652354	73652411	chr18	33278243	33278300	31566	1103.7	-	-	BND	LOW	31566_1	N	[chr18:33278273[N	31566_2	N	[chr13:73652384[N	SVTYPE=BND;POS=73652384;STRANDS=--:8;CIPOS=-29,28;CIEND=-29,28;CIPOS95=0,0;CIEND95=0,0;MATEID=31566_2;EVENT=31566;SU=8;PE=0;SR=8;ALG=PROD;AF=0.001573;NSAMP=46;MSQ=20.37;AC=46;AN=29246;NFAM=45	SVTYPE=BND;POS=33278273;STRANDS=--:8;CIPOS=-29,28;CIEND=-29,28;CIPOS95=0,0;CIEND95=0,0;MATEID=31566_1;EVENT=31566;SECONDARY;SU=8;PE=0;SR=8;ALG=PROD;AF=0.001573;NSAMP=46;MSQ=20.37;AC=46;AN=29246;NFAM=45
chr13	73652379	73652396	chr13	74097728	74097745	476027	4712.89	-	+	BND	LOW	476027_1	N	]chr13:74097737]N	476027_2	N	N[chr13:73652389[	SVTYPE=BND;POS=73652389;STRANDS=-+:41;CIPOS=-9,8;CIEND=-9,8;CIPOS95=0,0;CIEND95=0,0;MATEID=476027_2;EVENT=476027;SU=41;PE=0;SR=41;ALG=PROD;AF=0.007796;NSAMP=227;MSQ=16.51;RECLASSIFIED;AC=228;AN=29246;NFAM=224	SVTYPE=BND;POS=74097737;STRANDS=-+:41;CIPOS=-9,8;CIEND=-9,8;CIPOS95=0,0;CIEND95=0,0;MATEID=476027_1;EVENT=476027;SECONDARY;SU=41;PE=0;SR=41;ALG=PROD;AF=0.007796;NSAMP=227;MSQ=16.51;RECLASSIFIED;AC=228;AN=29246;NFAM=224
chr13	73652405	73652422	chr16	88166792	88166809	31062	90.02	+	+	BND	LOW	31062_1	N	N]chr16:88166801]	31062_2	N	N]chr13:73652414]	SVTYPE=BND;POS=73652414;STRANDS=++:4;CIPOS=-9,8;CIEND=-9,8;CIPOS95=0,0;CIEND95=0,0;MATEID=31062_2;EVENT=31062;SU=4;PE=0;SR=4;ALG=PROD;AF=0.0001026;NSAMP=3;MSQ=21.85;AC=3;AN=29246;NFAM=3	SVTYPE=BND;POS=88166801;STRANDS=++:4;CIPOS=-9,8;CIEND=-9,8;CIPOS95=0,0;CIEND95=0,0;MATEID=31062_1;EVENT=31062;SECONDARY;SU=4;PE=0;SR=4;ALG=PROD;AF=0.0001026;NSAMP=3;MSQ=21.85;AC=3;AN=29246;NFAM=3
chr13	73654273	73654995	chr13	73655160	73655168	560406	117.1	-	-	BND	LOW	560406_1	N	[chr13:73655161[N	560406_2	N	[chr13:73654987[N	SVTYPE=BND;POS=73654987;STRANDS=--:4;IMPRECISE;CIPOS=-713,9;CIEND=0,8;CIPOS95=-238,0;CIEND95=0,3;MATEID=560406_2;EVENT=560406;SU=4;PE=4;SR=0;ALG=PROD;AF=3.419e-05;NSAMP=1;MSQ=38.57;AC=1;AN=29246;NFAM=1	SVTYPE=BND;POS=73655161;STRANDS=--:4;IMPRECISE;CIPOS=0,8;CIEND=-713,9;CIPOS95=0,3;CIEND95=-238,0;MATEID=560406_1;EVENT=560406;SECONDARY;SU=4;PE=4;SR=0;ALG=PROD;AF=3.419e-05;NSAMP=1;MSQ=38.57;AC=1;AN=29246;NFAM=1
chr13	73654944	73654989	chr13	73655352	73655395	560407	1345.4	+	+	INV	LOW	560407	N	<INV>	.	.	.	SVTYPE=INV;POS=73654967;SVLEN=407;END=73655374;STRANDS=++:59,--:1;CIPOS=-23,22;CIEND=-22,21;CIPOS95=0,0;CIEND95=0,0;SU=60;PE=33;SR=27;ALG=PROD;AF=3.419e-05;NSAMP=1;MSQ=542.29;AC=1;AN=29246;NFAM=1	.
chr13	73661454	73661473	chr13	73661581	73661600	560408	7.93	+	+	INV	LOW	560408	N	<INV>	.	.	.	SVTYPE=INV;POS=73661464;SVLEN=127;END=73661591;STRANDS=++:1,--:3;IMPRECISE;CIPOS=-10,9;CIEND=-10,9;CIPOS95=-3,3;CIEND95=-3,3;SU=4;PE=3;SR=1;ALG=PROD;AF=3.419e-05;NSAMP=1;MSQ=4.68;AC=1;AN=29246;NFAM=1	.
chr13	73673976	73673995	chr13	73674066	73674085	197001	1126.92	+	-	DEL	PASS	197001	N	<DEL>	.	.	.	SVTYPE=DEL;POS=73673986;SVLEN=-90;END=73674076;STRANDS=+-:23;CIPOS=-10,9;CIEND=-10,9;CIPOS95=0,0;CIEND95=0,0;SU=23;PE=0;SR=23;ALG=PROD;AF=0.000171;NSAMP=5;MSQ=225.38;AC=5;AN=29246;NFAM=5	.
chr13	73680078	73680089	chr13	73680332	73680343	197002	538.54	+	-	BND	LOW	197002_1	N	N[chr13:73680339[	197002_2	N	]chr13:73680084]N	SVTYPE=BND;POS=73680084;STRANDS=+-:6;CIPOS=-6,5;CIEND=-6,5;CIPOS95=0,0;CIEND95=0,0;MATEID=197002_2;EVENT=197002;SU=6;PE=0;SR=6;ALG=PROD;AF=0.0003761;NSAMP=11;MSQ=16.81;RECLASSIFIED;AC=11;AN=29246;NFAM=11	SVTYPE=BND;POS=73680339;STRANDS=+-:6;CIPOS=-6,5;CIEND=-6,5;CIPOS95=0,0;CIEND95=0,0;MATEID=197002_1;EVENT=197002;SECONDARY;SU=6;PE=0;SR=6;ALG=PROD;AF=0.0003761;NSAMP=11;MSQ=16.81;RECLASSIFIED;AC=11;AN=29246;NFAM=11
chr13	73683006	73683055	chr13	73683074	73683123	197003	401.69	+	-	DEL	PASS	197003	N	<DEL>	.	.	.	SVTYPE=DEL;POS=73683031;SVLEN=-68;END=73683099;STRANDS=+-:14;CIPOS=-25,24;CIEND=-25,24;CIPOS95=0,0;CIEND95=0,0;SU=14;PE=0;SR=14;ALG=PROD;AF=6.839e-05;NSAMP=2;MSQ=200.82;AC=2;AN=29246;NFAM=2	.
chr13	73699565	73699584	chr13	73713679	73713695	476028	54.51	-	+	DUP	PASS	476028	N	<DUP>	.	.	.	SVTYPE=DUP;POS=73699575;SVLEN=14111;END=73713686;STRANDS=-+:8;IMPRECISE;CIPOS=-10,9;CIEND=-7,9;CIPOS95=-1,1;CIEND95=-1,1;SU=8;PE=6;SR=2;ALG=PROD;AF=3.419e-05;NSAMP=1;MSQ=54.12;AC=1;AN=29246;NFAM=1	.
chr13	73710540	73710540	chr13	73710710	73710710	476029	377531.0	-	+	DUP	PASS	476029	N	<DUP>	.	.	.	SVTYPE=DUP;POS=73710540;SVLEN=170;END=73710710;STRANDS=-+:29625;CIPOS=0,0;CIEND=0,0;CIPOS95=0,0;CIEND95=0,0;SU=29625;PE=6;SR=29619;ALG=PROD;AF=0.124;NSAMP=3512;MSQ=71.8;AC=3626;AN=29246;NFAM=3325	.
chr13	73726124	73726469	chr13	73727670	73727934	197004	263.69	+	-	DEL	PASS	197004	N	<DEL>	.	.	.	SVTYPE=DEL;POS=73726134;SVLEN=-1791;END=73727925;STRANDS=+-:10;IMPRECISE;CIPOS=-10,335;CIEND=-255,9;CIPOS95=0,72;CIEND95=-48,1;SU=10;PE=10;SR=0;ALG=PROD;AF=3.419e-05;NSAMP=1;MSQ=263.69;AC=1;AN=29246;NFAM=1	.
chr13	73735231	73735234	chr13	73736263	73736267	197005	569.41	+	-	DEL	PASS	197005	N	<DEL>	.	.	.	SVTYPE=DEL;POS=73735233;SVLEN=-1033;END=73736266;STRANDS=+-:27;CIPOS=-2,1;CIEND=-3,1;CIPOS95=0,0;CIEND95=0,0;SU=27;PE=11;SR=16;ALG=PROD;AF=3.419e-05;NSAMP=1;MSQ=569.41;AC=1;AN=29246;NFAM=1	.
chr13	73751209	73751216	chr13	73751630	73751649	197007	6024.23	+	-	BND	PASS	197007_1	N	N[chr13:73751642[	197007_2	N	]chr13:73751213]N	SVTYPE=BND;POS=73751213;STRANDS=+-:167;CIPOS=-4,3;CIEND=-11,8;CIPOS95=0,0;CIEND95=0,0;MATEID=197007_2;EVENT=197007;SU=167;PE=61;SR=106;ALG=PROD;AF=0.0005129;NSAMP=15;MSQ=369.03;RECLASSIFIED;AC=15;AN=29246;NFAM=15	SVTYPE=BND;POS=73751642;STRANDS=+-:167;CIPOS=-11,8;CIEND=-4,3;CIPOS95=0,0;CIEND95=0,0;MATEID=197007_1;EVENT=197007;SECONDARY;SU=167;PE=61;SR=106;ALG=PROD;AF=0.0005129;NSAMP=15;MSQ=369.03;RECLASSIFIED;AC=15;AN=29246;NFAM=15
chr13	73752902	73752919	chr19	23907816	23907833	31757	17.91	-	+	BND	LOW	31757_1	N	]chr19:23907825]N	31757_2	N	N[chr13:73752912[	SVTYPE=BND;POS=73752912;STRANDS=-+:4;CIPOS=-9,8;CIEND=-9,8;CIPOS95=0,0;CIEND95=0,0;MATEID=31757_2;EVENT=31757;SU=4;PE=0;SR=4;ALG=PROD;AF=3.419e-05;NSAMP=1;MSQ=17.91;AC=1;AN=29246;NFAM=1	SVTYPE=BND;POS=23907825;STRANDS=-+:4;CIPOS=-9,8;CIEND=-9,8;CIPOS95=0,0;CIEND95=0,0;MATEID=31757_1;EVENT=31757;SECONDARY;SU=4;PE=0;SR=4;ALG=PROD;AF=3.419e-05;NSAMP=1;MSQ=17.91;AC=1;AN=29246;NFAM=1
chr13	73783125	73783126	chr13	73786121	73786122	197008	48278.4	+	-	DEL	PASS	197008	N	<DEL>	.	.	.	SVTYPE=DEL;POS=73783126;SVLEN=-2996;END=73786122;STRANDS=+-:2078;CIPOS=-1,0;CIEND=-1,0;CIPOS95=0,0;CIEND95=0,0;SU=2078;PE=1270;SR=808;ALG=PROD;AF=0.00171;NSAMP=50;MSQ=521.74;AC=50;AN=29246;NFAM=48	.
chr13	73789373	73789427	chr13	73789425	73789482	197009	482.62	+	-	BND	LOW	197009_1	N	N[chr13:73789455[	197009_2	N	]chr13:73789403]N	SVTYPE=BND;POS=73789403;STRANDS=+-:17;CIPOS=-30,24;CIEND=-29,28;CIPOS95=0,0;CIEND95=0,0;MATEID=197009_2;EVENT=197009;SU=17;PE=0;SR=17;ALG=PROD;AF=0.0001026;NSAMP=3;MSQ=160.85;RECLASSIFIED;AC=3;AN=29246;NFAM=3	SVTYPE=BND;POS=73789455;STRANDS=+-:17;CIPOS=-29,28;CIEND=-30,24;CIPOS95=0,0;CIEND95=0,0;MATEID=197009_1;EVENT=197009;SECONDARY;SU=17;PE=0;SR=17;ALG=PROD;AF=0.0001026;NSAMP=3;MSQ=160.85;RECLASSIFIED;AC=3;AN=29246;NFAM=3
chr13	73800028	73800069	chr13	73805745	73805789	197011	1207.95	+	-	DEL	PASS	197011	N	<DEL>	.	.	.	SVTYPE=DEL;POS=73800049;SVLEN=-5719;END=73805768;STRANDS=+-:55;CIPOS=-21,20;CIEND=-23,21;CIPOS95=0,0;CIEND95=0,0;SU=55;PE=29;SR=26;ALG=PROD;AF=0.0001026;NSAMP=3;MSQ=402.65;AC=3;AN=29246;NFAM=3	.
chr13	73803763	73803780	chr18	30474833	30474850	31560	148.72	-	+	BND	LOW	31560_1	N	]chr18:30474842]N	31560_2	N	N[chr13:73803773[	SVTYPE=BND;POS=73803773;STRANDS=-+:4;CIPOS=-9,8;CIEND=-9,8;CIPOS95=0,0;CIEND95=0,0;MATEID=31560_2;EVENT=31560;SU=4;PE=0;SR=4;ALG=PROD;AF=0.0002052;NSAMP=6;MSQ=14.58;AC=6;AN=29246;NFAM=6	SVTYPE=BND;POS=30474842;STRANDS=-+:4;CIPOS=-9,8;CIEND=-9,8;CIPOS95=0,0;CIEND95=0,0;MATEID=31560_1;EVENT=31560;SECONDARY;SU=4;PE=0;SR=4;ALG=PROD;AF=0.0002052;NSAMP=6;MSQ=14.58;AC=6;AN=29246;NFAM=6
chr13	73809494	73809494	chr13	73809545	73809545	197012	4.10564e+06	+	-	BND	PASS	197012_1	N	N[chr13:73809546[	197012_2	N	]chr13:73809494]N	SVTYPE=BND;POS=73809494;STRANDS=+-:135237;CIPOS=0,0;CIEND=0,0;CIPOS95=0,0;CIEND95=0,0;MATEID=197012_2;EVENT=197012;SU=135237;PE=576;SR=134661;ALG=PROD;AF=0.3297;NSAMP=8021;MSQ=295.72;RECLASSIFIED;AC=9643;AN=29246;NFAM=7517	SVTYPE=BND;POS=73809546;STRANDS=+-:135237;CIPOS=0,0;CIEND=0,0;CIPOS95=0,0;CIEND95=0,0;MATEID=197012_1;EVENT=197012;SECONDARY;SU=135237;PE=576;SR=134661;ALG=PROD;AF=0.3297;NSAMP=8021;MSQ=295.72;RECLASSIFIED;AC=9643;AN=29246;NFAM=7517
chr13	73825225	73825244	chr13	73825284	73825293	560409	87.22	-	-	BND	LOW	560409_1	N	[chr13:73825290[N	560409_2	N	[chr13:73825236[N	SVTYPE=BND;POS=73825236;STRANDS=--:7;CIPOS=-10,9;CIEND=-5,4;CIPOS95=0,0;CIEND95=0,0;MATEID=560409_2;EVENT=560409;SU=7;PE=1;SR=6;ALG=PROD;AF=0.0001026;NSAMP=3;MSQ=16.11;AC=3;AN=29246;NFAM=3	SVTYPE=BND;POS=73825290;STRANDS=--:7;CIPOS=-5,4;CIEND=-10,9;CIPOS95=0,0;CIEND95=0,0;MATEID=560409_1;EVENT=560409;SECONDARY;SU=7;PE=1;SR=6;ALG=PROD;AF=0.0001026;NSAMP=3;MSQ=16.11;AC=3;AN=29246;NFAM=3
chr13	73832510	73832524	chr13	73982515	73982524	476030	122.65	-	+	DUP	PASS	476030	N	<DUP>	.	.	.	SVTYPE=DUP;POS=73832516;SVLEN=150004;END=73982520;STRANDS=-+:18;CIPOS=-6,8;CIEND=-5,4;CIPOS95=0,0;CIEND95=0,0;SU=18;PE=12;SR=6;ALG=PROD;AF=3.419e-05;NSAMP=1;MSQ=122.21;AC=1;AN=29246;NFAM=1	.
chr13	73852711	73852719	chr13	73853252	73853271	197014	587.51	+	-	DEL	PASS	197014	N	<DEL>	.	.	.	SVTYPE=DEL;POS=73852715;SVLEN=-547;END=73853262;STRANDS=+-:19;CIPOS=-4,4;CIEND=-10,9;CIPOS95=0,0;CIEND95=0,0;SU=19;PE=13;SR=6;ALG=PROD;AF=3.419e-05;NSAMP=1;MSQ=587.51;AC=1;AN=29246;NFAM=1	.
chr13	73866576	73866595	chr13	73867906	73867924	197015	275.65	+	-	DEL	PASS	197015	N	<DEL>	.	.	.	SVTYPE=DEL;POS=73866586;SVLEN=-1330;END=73867916;STRANDS=+-:11;IMPRECISE;CIPOS=-10,9;CIEND=-10,8;CIPOS95=-1,1;CIEND95=-1,1;SU=11;PE=9;SR=2;ALG=PROD;AF=3.419e-05;NSAMP=1;MSQ=275.65;AC=1;AN=29246;NFAM=1	.
chr13	73867767	73867816	chr13	73868099	73868148	197016	3622.34	+	-	BND	LOW	197016_1	N	N[chr13:73868125[	197016_2	N	]chr13:73867792]N	SVTYPE=BND;POS=73867792;STRANDS=+-:282;CIPOS=-25,24;CIEND=-25,24;CIPOS95=0,0;CIEND95=0,0;MATEID=197016_2;EVENT=197016;SU=282;PE=0;SR=282;ALG=PROD;AF=0.002975;NSAMP=87;MSQ=40.73;RECLASSIFIED;AC=87;AN=29246;NFAM=87	SVTYPE=BND;POS=73868125;STRANDS=+-:282;CIPOS=-25,24;CIEND=-25,24;CIPOS95=0,0;CIEND95=0,0;MATEID=197016_1;EVENT=197016;SECONDARY;SU=282;PE=0;SR=282;ALG=PROD;AF=0.002975;NSAMP=87;MSQ=40.73;RECLASSIFIED;AC=87;AN=29246;NFAM=87
chr13	73890948	73890992	chr13	73891258	73891302	560410	1328.84	+	+	INV	LOW	560410	N	<INV>	.	.	.	SVTYPE=INV;POS=73890970;SVLEN=311;END=73891281;STRANDS=++:2,--:72;CIPOS=-22,22;CIEND=-23,21;CIPOS95=0,0;CIEND95=0,0;SU=74;PE=43;SR=31;ALG=PROD;AF=3.42e-05;NSAMP=1;MSQ=587.19;AC=1;AN=29242;NFAM=1	.
chr13	73891141	73891184	chr13	73891249	73891288	560411	371.37	+	+	BND	LOW	560411_1	N	N]chr13:73891273]	560411_2	N	N]chr13:73891164]	SVTYPE=BND;POS=73891164;STRANDS=++:28;CIPOS=-23,20;CIEND=-24,15;CIPOS95=0,0;CIEND95=0,0;MATEID=560411_2;EVENT=560411;SU=28;PE=5;SR=23;ALG=PROD;AF=0.0001368;NSAMP=4;MSQ=76.34;AC=4;AN=29236;NFAM=4	SVTYPE=BND;POS=73891273;STRANDS=++:28;CIPOS=-24,15;CIEND=-23,20;CIPOS95=0,0;CIEND95=0,0;MATEID=560411_1;EVENT=560411;SECONDARY;SU=28;PE=5;SR=23;ALG=PROD;AF=0.0001368;NSAMP=4;MSQ=76.34;AC=4;AN=29236;NFAM=4
chr13	73905307	73905307	chr13	73905811	73905811	197018	158568.0	+	-	BND	PASS	197018_1	N	N[chr13:73905812[	197018_2	N	]chr13:73905307]N	SVTYPE=BND;POS=73905307;STRANDS=+-:5619;CIPOS=0,0;CIEND=0,0;CIPOS95=0,0;CIEND95=0,0;MATEID=197018_2;EVENT=197018;SU=5619;PE=2682;SR=2937;ALG=PROD;AF=0.01043;NSAMP=302;MSQ=426.02;RECLASSIFIED;AC=305;AN=29246;NFAM=295	SVTYPE=BND;POS=73905812;STRANDS=+-:5619;CIPOS=0,0;CIEND=0,0;CIPOS95=0,0;CIEND95=0,0;MATEID=197018_1;EVENT=197018;SECONDARY;SU=5619;PE=2682;SR=2937;ALG=PROD;AF=0.01043;NSAMP=302;MSQ=426.02;RECLASSIFIED;AC=305;AN=29246;NFAM=295
chr13	73908343	73908387	chr13	73908572	73908656	560412	29.49	+	+	INV	LOW	560412	N	<INV>	.	.	.	SVTYPE=INV;POS=73908353;SVLEN=229;END=73908582;STRANDS=++:3,--:2;IMPRECISE;CIPOS=-10,34;CIEND=-10,74;CIPOS95=0,34;CIEND95=0,63;SU=5;PE=5;SR=0;ALG=PROD;AF=0.0001026;NSAMP=3;MSQ=7.71;AC=3;AN=29246;NFAM=3	.
chr13	73920472	73921130	chr20	31729953	31730450	32093	38.52	-	-	BND	LOW	32093_1	N	[chr20:31730442[N	32093_2	N	[chr13:73921122[N	SVTYPE=BND;POS=73921122;STRANDS=--:4;IMPRECISE;CIPOS=-649,9;CIEND=-488,9;CIPOS95=-215,0;CIEND95=-155,2;MATEID=32093_2;EVENT=32093;SU=4;PE=4;SR=0;ALG=PROD;AF=6.839e-05;NSAMP=2;MSQ=9.86;AC=2;AN=29246;NFAM=2	SVTYPE=BND;POS=31730442;STRANDS=--:4;IMPRECISE;CIPOS=-488,9;CIEND=-649,9;CIPOS95=-155,2;CIEND95=-215,0;MATEID=32093_1;EVENT=32093;SECONDARY;SU=4;PE=4;SR=0;ALG=PROD;AF=6.839e-05;NSAMP=2;MSQ=9.86;AC=2;AN=29246;NFAM=2
chr13	73928223	73928242	chr13	73931236	73931239	197019	695.34	+	-	DEL	PASS	197019	N	<DEL>	.	.	.	SVTYPE=DEL;POS=73928233;SVLEN=-3006;END=73931239;STRANDS=+-:29;CIPOS=-10,9;CIEND=-3,0;CIPOS95=0,0;CIEND95=0,0;SU=29;PE=17;SR=12;ALG=PROD;AF=3.419e-05;NSAMP=1;MSQ=695.34;AC=1;AN=29246;NFAM=1	.
chr13	73955101	73955113	chr13	73957269	73957286	197020	297.16	+	-	DEL	PASS	197020	N	<DEL>	.	.	.	SVTYPE=DEL;POS=73955107;SVLEN=-2172;END=73957279;STRANDS=+-:15;CIPOS=-6,6;CIEND=-10,7;CIPOS95=0,0;CIEND95=0,0;SU=15;PE=10;SR=5;ALG=PROD;AF=3.419e-05;NSAMP=1;MSQ=296.63;AC=1;AN=29246;NFAM=1	.
chr13	73973937	73973956	chr13	73974171	73974190	197025	129.12	+	-	BND	LOW	197025_1	N	N[chr13:73974182[	197025_2	N	]chr13:73973947]N	SVTYPE=BND;POS=73973947;STRANDS=+-:5;CIPOS=-10,9;CIEND=-10,9;CIPOS95=0,0;CIEND95=0,0;MATEID=197025_2;EVENT=197025;SU=5;PE=0;SR=5;ALG=PROD;AF=0.0001026;NSAMP=3;MSQ=41;RECLASSIFIED;AC=3;AN=29246;NFAM=3	SVTYPE=BND;POS=73974182;STRANDS=+-:5;CIPOS=-10,9;CIEND=-10,9;CIPOS95=0,0;CIEND95=0,0;MATEID=197025_1;EVENT=197025;SECONDARY;SU=5;PE=0;SR=5;ALG=PROD;AF=0.0001026;NSAMP=3;MSQ=41;RECLASSIFIED;AC=3;AN=29246;NFAM=3
chr13	74015519	74015524	chr13	74017424	74017427	476032	1737.37	-	+	BND	LOW	476032_1	N	]chr13:74017426]N	476032_2	N	N[chr13:74015522[	SVTYPE=BND;POS=74015522;STRANDS=-+:152;CIPOS=-2,3;CIEND=-2,1;CIPOS95=0,0;CIEND95=0,0;MATEID=476032_2;EVENT=476032;SU=152;PE=1;SR=151;ALG=PROD;AF=0.0005129;NSAMP=15;MSQ=77.02;RECLASSIFIED;AC=15;AN=29246;NFAM=15	SVTYPE=BND;POS=74017426;STRANDS=-+:152;CIPOS=-2,1;CIEND=-2,3;CIPOS95=0,0;CIEND95=0,0;MATEID=476032_1;EVENT=476032;SECONDARY;SU=152;PE=1;SR=151;ALG=PROD;AF=0.0005129;NSAMP=15;MSQ=77.02;RECLASSIFIED;AC=15;AN=29246;NFAM=15
chr13	74015559	74015568	chr13	74017412	74017421	197026	2100.92	+	-	BND	LOW	197026_1	N	N[chr13:74017418[	197026_2	N	]chr13:74015564]N	SVTYPE=BND;POS=74015564;STRANDS=+-:48;CIPOS=-5,4;CIEND=-5,4;CIPOS95=0,0;CIEND95=0,0;MATEID=197026_2;EVENT=197026;SU=48;PE=0;SR=48;ALG=PROD;AF=0.0004787;NSAMP=14;MSQ=99.38;RECLASSIFIED;AC=14;AN=29246;NFAM=14	SVTYPE=BND;POS=74017418;STRANDS=+-:48;CIPOS=-5,4;CIEND=-5,4;CIPOS95=0,0;CIEND95=0,0;MATEID=197026_1;EVENT=197026;SECONDARY;SU=48;PE=0;SR=48;ALG=PROD;AF=0.0004787;NSAMP=14;MSQ=99.38;RECLASSIFIED;AC=14;AN=29246;NFAM=14
chr13	74034090	74034093	chr13	74040515	74040517	197027	947.33	+	-	DEL	PASS	197027	N	<DEL>	.	.	.	SVTYPE=DEL;POS=74034092;SVLEN=-6425;END=74040517;STRANDS=+-:37;CIPOS=-2,1;CIEND=-2,0;CIPOS95=0,0;CIEND95=0,0;SU=37;PE=22;SR=15;ALG=PROD;AF=3.419e-05;NSAMP=1;MSQ=947.33;AC=1;AN=29246;NFAM=1	.
chr13	74042337	74042598	chrX	11934664	11935077	32661	1287.92	-	-	BND	LOW	32661_1	N	[chrX:11935073[N	32661_2	N	[chr13:74042588[N	SVTYPE=BND;POS=74042588;STRANDS=--:56;IMPRECISE;CIPOS=-250,11;CIEND=-408,5;CIPOS95=-18,11;CIEND95=-50,5;MATEID=32661_2;EVENT=32661;SU=56;PE=56;SR=0;ALG=PROD;AF=0.0001368;NSAMP=4;MSQ=220.17;AC=4;AN=29246;NFAM=4	SVTYPE=BND;POS=11935073;STRANDS=--:56;IMPRECISE;CIPOS=-408,5;CIEND=-250,11;CIPOS95=-50,5;CIEND95=-18,11;MATEID=32661_1;EVENT=32661;SECONDARY;SU=56;PE=56;SR=0;ALG=PROD;AF=0.0001368;NSAMP=4;MSQ=220.17;AC=4;AN=29246;NFAM=4
chr13	74042596	74042615	chrX	11941313	11941332	32672	826.85	+	+	BND	LOW	32672_1	N	N]chrX:11941323]	32672_2	N	N]chr13:74042606]	SVTYPE=BND;POS=74042606;STRANDS=++:22;CIPOS=-10,9;CIEND=-10,9;CIPOS95=0,0;CIEND95=0,0;MATEID=32672_2;EVENT=32672;SU=22;PE=0;SR=22;ALG=PROD;AF=0.0001368;NSAMP=4;MSQ=162.42;AC=4;AN=29246;NFAM=4	SVTYPE=BND;POS=11941323;STRANDS=++:22;CIPOS=-10,9;CIEND=-10,9;CIPOS95=0,0;CIEND95=0,0;MATEID=32672_1;EVENT=32672;SECONDARY;SU=22;PE=0;SR=22;ALG=PROD;AF=0.0001368;NSAMP=4;MSQ=162.42;AC=4;AN=29246;NFAM=4
chr13	74112214	74112229	chr13	74112385	74112396	197031	1923.02	+	-	BND	LOW	197031_1	N	N[chr13:74112392[	197031_2	N	]chr13:74112223]N	SVTYPE=BND;POS=74112223;STRANDS=+-:41;CIPOS=-9,6;CIEND=-6,5;CIPOS95=0,0;CIEND95=0,0;MATEID=197031_2;EVENT=197031;SU=41;PE=0;SR=41;ALG=PROD;AF=0.002188;NSAMP=64;MSQ=19.46;RECLASSIFIED;AC=64;AN=29246;NFAM=64	SVTYPE=BND;POS=74112392;STRANDS=+-:41;CIPOS=-6,5;CIEND=-9,6;CIPOS95=0,0;CIEND95=0,0;MATEID=197031_1;EVENT=197031;SECONDARY;SU=41;PE=0;SR=41;ALG=PROD;AF=0.002188;NSAMP=64;MSQ=19.46;RECLASSIFIED;AC=64;AN=29246;NFAM=64
chr13	74116820	74116820	chr13	74117963	74117963	560418	23566.9	-	-	BND	LOW	560418_1	N	[chr13:74117964[N	560418_2	N	[chr13:74116821[N	SVTYPE=BND;POS=74116821;STRANDS=--:1741;CIPOS=0,0;CIEND=0,0;CIPOS95=0,0;CIEND95=0,0;MATEID=560418_2;EVENT=560418;SU=1741;PE=909;SR=832;ALG=PROD;AF=0.003248;NSAMP=95;MSQ=224.98;AC=95;AN=29246;NFAM=95	SVTYPE=BND;POS=74117964;STRANDS=--:1741;CIPOS=0,0;CIEND=0,0;CIPOS95=0,0;CIEND95=0,0;MATEID=560418_1;EVENT=560418;SECONDARY;SU=1741;PE=909;SR=832;ALG=PROD;AF=0.003248;NSAMP=95;MSQ=224.98;AC=95;AN=29246;NFAM=95
chr13	74116997	74116997	chr13	74117961	74117961	560419	20144.3	+	+	BND	LOW	560419_1	N	N]chr13:74117961]	560419_2	N	N]chr13:74116997]	SVTYPE=BND;POS=74116997;STRANDS=++:1634;CIPOS=0,0;CIEND=0,0;CIPOS95=0,0;CIEND95=0,0;MATEID=560419_2;EVENT=560419;SU=1634;PE=778;SR=856;ALG=PROD;AF=0.003317;NSAMP=97;MSQ=184.44;AC=97;AN=29244;NFAM=96	SVTYPE=BND;POS=74117961;STRANDS=++:1634;CIPOS=0,0;CIEND=0,0;CIPOS95=0,0;CIEND95=0,0;MATEID=560419_1;EVENT=560419;SECONDARY;SU=1634;PE=778;SR=856;ALG=PROD;AF=0.003317;NSAMP=97;MSQ=184.44;AC=97;AN=29244;NFAM=96
chr13	74120881	74120924	chr13	74130674	74130723	197032	511.91	+	-	BND	PASS	197032_1	N	N[chr13:74130701[	197032_2	N	]chr13:74120903]N	SVTYPE=BND;POS=74120903;STRANDS=+-:33;CIPOS=-22,21;CIEND=-26,23;CIPOS95=0,0;CIEND95=0,0;MATEID=197032_2;EVENT=197032;SU=33;PE=14;SR=19;ALG=PROD;AF=6.839e-05;NSAMP=2;MSQ=255.96;RECLASSIFIED;AC=2;AN=29246;NFAM=2	SVTYPE=BND;POS=74130701;STRANDS=+-:33;CIPOS=-26,23;CIEND=-22,21;CIPOS95=0,0;CIEND95=0,0;MATEID=197032_1;EVENT=197032;SECONDARY;SU=33;PE=14;SR=19;ALG=PROD;AF=6.839e-05;NSAMP=2;MSQ=255.96;RECLASSIFIED;AC=2;AN=29246;NFAM=2
chr13	74125489	74125548	chr13	74130792	74130839	476033	120.15	-	+	BND	LOW	476033_1	N	]chr13:74130816]N	476033_2	N	N[chr13:74125520[	SVTYPE=BND;POS=74125520;STRANDS=-+:18;CIPOS=-30,29;CIEND=-24,23;CIPOS95=0,0;CIEND95=0,0;MATEID=476033_2;EVENT=476033;SU=18;PE=5;SR=13;ALG=PROD;AF=6.839e-05;NSAMP=2;MSQ=60.07;RECLASSIFIED;AC=2;AN=29246;NFAM=2	SVTYPE=BND;POS=74130816;STRANDS=-+:18;CIPOS=-24,23;CIEND=-30,29;CIPOS95=0,0;CIEND95=0,0;MATEID=476033_1;EVENT=476033;SECONDARY;SU=18;PE=5;SR=13;ALG=PROD;AF=6.839e-05;NSAMP=2;MSQ=60.07;RECLASSIFIED;AC=2;AN=29246;NFAM=2
chr13	74127171	74127186	chr13	74128315	74128318	197033	845.19	+	-	DEL	PASS	197033	N	<DEL>	.	.	.	SVTYPE=DEL;POS=74127177;SVLEN=-1141;END=74128318;STRANDS=+-:39;CIPOS=-6,9;CIEND=-3,0;CIPOS95=0,0;CIEND95=0,0;SU=39;PE=27;SR=12;ALG=PROD;AF=3.419e-05;NSAMP=1;MSQ=845.19;AC=1;AN=29246;NFAM=1	.
chr13	74135032	74135051	chr13	74135180	74135199	197034	1155.55	+	-	DEL	PASS	197034	N	<DEL>	.	.	.	SVTYPE=DEL;POS=74135042;SVLEN=-148;END=74135190;STRANDS=+-:49;CIPOS=-10,9;CIEND=-10,9;CIPOS95=0,0;CIEND95=0,0;SU=49;PE=0;SR=49;ALG=PROD;AF=0.000171;NSAMP=5;MSQ=225.36;AC=5;AN=29246;NFAM=5	.
chr13	74140641	74140643	chr13	74147299	74147301	197038	18243.6	+	-	BND	PASS	197038_1	N	N[chr13:74147302[	197038_2	N	]chr13:74140642]N	SVTYPE=BND;POS=74140642;STRANDS=+-:761;CIPOS=-1,1;CIEND=-2,0;CIPOS95=0,0;CIEND95=0,0;MATEID=197038_2;EVENT=197038;SU=761;PE=411;SR=350;ALG=PROD;AF=0.000718;NSAMP=21;MSQ=601.86;RECLASSIFIED;AC=21;AN=29246;NFAM=21	SVTYPE=BND;POS=74147302;STRANDS=+-:761;CIPOS=-2,0;CIEND=-1,1;CIPOS95=0,0;CIEND95=0,0;MATEID=197038_1;EVENT=197038;SECONDARY;SU=761;PE=411;SR=350;ALG=PROD;AF=0.000718;NSAMP=21;MSQ=601.86;RECLASSIFIED;AC=21;AN=29246;NFAM=21
chr13	74140921	74140938	chr13	74141093	74141110	197039	132.88	+	-	BND	LOW	197039_1	N	N[chr13:74141103[	197039_2	N	]chr13:74140930]N	SVTYPE=BND;POS=74140930;STRANDS=+-:4;CIPOS=-9,8;CIEND=-9,8;CIPOS95=0,0;CIEND95=0,0;MATEID=197039_2;EVENT=197039;SU=4;PE=0;SR=4;ALG=PROD;AF=6.839e-05;NSAMP=2;MSQ=64.18;RECLASSIFIED;AC=2;AN=29246;NFAM=2	SVTYPE=BND;POS=74141103;STRANDS=+-:4;CIPOS=-9,8;CIEND=-9,8;CIPOS95=0,0;CIEND95=0,0;MATEID=197039_1;EVENT=197039;SECONDARY;SU=4;PE=0;SR=4;ALG=PROD;AF=6.839e-05;NSAMP=2;MSQ=64.18;RECLASSIFIED;AC=2;AN=29246;NFAM=2
chr13	74152894	74152913	chr13	74152950	74152969	197040	165.15	+	-	BND	LOW	197040_1	N	N[chr13:74152961[	197040_2	N	]chr13:74152904]N	SVTYPE=BND;POS=74152904;STRANDS=+-:5;CIPOS=-10,9;CIEND=-10,9;CIPOS95=0,0;CIEND95=0,0;MATEID=197040_2;EVENT=197040;SU=5;PE=0;SR=5;ALG=PROD;AF=6.839e-05;NSAMP=2;MSQ=77.9;RECLASSIFIED;AC=2;AN=29246;NFAM=2	SVTYPE=BND;POS=74152961;STRANDS=+-:5;CIPOS=-10,9;CIEND=-10,9;CIPOS95=0,0;CIEND95=0,0;MATEID=197040_1;EVENT=197040;SECONDARY;SU=5;PE=0;SR=5;ALG=PROD;AF=6.839e-05;NSAMP=2;MSQ=77.9;RECLASSIFIED;AC=2;AN=29246;NFAM=2
chr13	74156824	74156831	chr13	74157472	74157474	197041	329.48	+	-	BND	LOW	197041_1	N	N[chr13:74157473[	197041_2	N	]chr13:74156828]N	SVTYPE=BND;POS=74156828;STRANDS=+-:23;CIPOS=-4,3;CIEND=0,2;CIPOS95=0,0;CIEND95=0,0;MATEID=197041_2;EVENT=197041;SU=23;PE=14;SR=9;ALG=PROD;AF=3.419e-05;NSAMP=1;MSQ=14.98;RECLASSIFIED;AC=1;AN=29246;NFAM=1	SVTYPE=BND;POS=74157473;STRANDS=+-:23;CIPOS=0,2;CIEND=-4,3;CIPOS95=0,0;CIEND95=0,0;MATEID=197041_1;EVENT=197041;SECONDARY;SU=23;PE=14;SR=9;ALG=PROD;AF=3.419e-05;NSAMP=1;MSQ=14.98;RECLASSIFIED;AC=1;AN=29246;NFAM=1
chr13	74161218	74161237	chr13	74161294	74161313	197042	1330.77	+	-	BND	PASS	197042_1	N	N[chr13:74161305[	197042_2	N	]chr13:74161228]N	SVTYPE=BND;POS=74161228;STRANDS=+-:49;CIPOS=-10,9;CIEND=-10,9;CIPOS95=0,0;CIEND95=0,0;MATEID=197042_2;EVENT=197042;SU=49;PE=0;SR=49;ALG=PROD;AF=0.0001368;NSAMP=4;MSQ=308.74;RECLASSIFIED;AC=4;AN=29246;NFAM=4	SVTYPE=BND;POS=74161305;STRANDS=+-:49;CIPOS=-10,9;CIEND=-10,9;CIPOS95=0,0;CIEND95=0,0;MATEID=197042_1;EVENT=197042;SECONDARY;SU=49;PE=0;SR=49;ALG=PROD;AF=0.0001368;NSAMP=4;MSQ=308.74;RECLASSIFIED;AC=4;AN=29246;NFAM=4
chr13	74174926	74174935	chr13	74175243	74175262	197043	553.07	+	-	BND	LOW	197043_1	N	N[chr13:74175254[	197043_2	N	]chr13:74174933]N	SVTYPE=BND;POS=74174933;STRANDS=+-:9;IMPRECISE;CIPOS=-7,2;CIEND=-10,9;CIPOS95=-1,0;CIEND95=0,0;MATEID=197043_2;EVENT=197043;SU=9;PE=2;SR=7;ALG=PROD;AF=0.0004445;NSAMP=13;MSQ=41.6;RECLASSIFIED;AC=13;AN=29246;NFAM=13	SVTYPE=BND;POS=74175254;STRANDS=+-:9;IMPRECISE;CIPOS=-10,9;CIEND=-7,2;CIPOS95=0,0;CIEND95=-1,0;MATEID=197043_1;EVENT=197043;SECONDARY;SU=9;PE=2;SR=7;ALG=PROD;AF=0.0004445;NSAMP=13;MSQ=41.6;RECLASSIFIED;AC=13;AN=29246;NFAM=13
chr13	74179101	74179103	chr13	74179691	74179693	197044	791.38	+	-	DEL	PASS	197044	N	<DEL>	.	.	.	SVTYPE=DEL;POS=74179103;SVLEN=-590;END=74179693;STRANDS=+-:34;CIPOS=-2,0;CIEND=-2,0;CIPOS95=0,0;CIEND95=0,0;SU=34;PE=16;SR=18;ALG=PROD;AF=3.419e-05;NSAMP=1;MSQ=791.34;AC=1;AN=29246;NFAM=1	.
chr13	74183371	74183377	chr13	74183795	74183800	197045	835.69	+	-	BND	LOW	197045_1	N	N[chr13:74183799[	197045_2	N	]chr13:74183375]N	SVTYPE=BND;POS=74183375;STRANDS=+-:14;CIPOS=-4,2;CIEND=-3,2;CIPOS95=0,0;CIEND95=0,0;MATEID=197045_2;EVENT=197045;SU=14;PE=3;SR=11;ALG=PROD;AF=0.0003761;NSAMP=11;MSQ=13.95;RECLASSIFIED;AC=11;AN=29246;NFAM=11	SVTYPE=BND;POS=74183799;STRANDS=+-:14;CIPOS=-3,2;CIEND=-4,2;CIPOS95=0,0;CIEND95=0,0;MATEID=197045_1;EVENT=197045;SECONDARY;SU=14;PE=3;SR=11;ALG=PROD;AF=0.0003761;NSAMP=11;MSQ=13.95;RECLASSIFIED;AC=11;AN=29246;NFAM=11
chr13	74186496	74186505	chr13	74186708	74186717	197046	133.02	+	-	DEL	PASS	197046	N	<DEL>	.	.	.	SVTYPE=DEL;POS=74186501;SVLEN=-212;END=74186713;STRANDS=+-:7;CIPOS=-5,4;CIEND=-5,4;CIPOS95=0,0;CIEND95=0,0;SU=7;PE=0;SR=7;ALG=PROD;AF=3.419e-05;NSAMP=1;MSQ=131.75;AC=1;AN=29246;NFAM=1	.
chr13	74212532	74212874	chr13	74216438	74216806	197050	161.68	+	-	DEL	PASS	197050	N	<DEL>	.	.	.	SVTYPE=DEL;POS=74212542;SVLEN=-4258;END=74216800;STRANDS=+-:8;IMPRECISE;CIPOS=-10,332;CIEND=-362,6;CIPOS95=-1,101;CIEND95=-118,0;SU=8;PE=8;SR=0;ALG=PROD;AF=3.419e-05;NSAMP=1;MSQ=161.68;AC=1;AN=29246;NFAM=1	.
chr13	74221187	74221508	chr13	74232797	74233044	197051	83.66	+	-	DEL	PASS	197051	N	<DEL>	.	.	.	SVTYPE=DEL;POS=74221197;SVLEN=-11838;END=74233035;STRANDS=+-:8;IMPRECISE;CIPOS=-10,311;CIEND=-238,9;CIPOS95=-2,83;CIEND95=-64,2;SU=8;PE=8;SR=0;ALG=PROD;AF=3.419e-05;NSAMP=1;MSQ=83.66;AC=1;AN=29246;NFAM=1	.
chr13	74242635	74242647	chr13	74243406	74243416	197052	482.55	+	-	DEL	PASS	197052	N	<DEL>	.	.	.	SVTYPE=DEL;POS=74242640;SVLEN=-774;END=74243414;STRANDS=+-:15;CIPOS=-5,7;CIEND=-8,2;CIPOS95=0,0;CIEND95=0,0;SU=15;PE=11;SR=4;ALG=PROD;AF=3.419e-05;NSAMP=1;MSQ=482.55;AC=1;AN=29246;NFAM=1	.
chr13	74260581	74260638	chrX	9792066	9792115	32627	41.84	-	+	BND	LOW	32627_1	N	]chrX:9792095]N	32627_2	N	N[chr13:74260611[	SVTYPE=BND;POS=74260611;STRANDS=-+:4;IMPRECISE;CIPOS=-29,28;CIEND=-29,20;CIPOS95=0,0;CIEND95=-1,1;MATEID=32627_2;EVENT=32627;SU=4;PE=0;SR=4;ALG=PROD;AF=3.419e-05;NSAMP=1;MSQ=41.83;RETAINED;AC=1;AN=29246;NFAM=1	SVTYPE=BND;POS=9792095;STRANDS=-+:4;IMPRECISE;CIPOS=-29,20;CIEND=-29,28;CIPOS95=-1,1;CIEND95=0,0;MATEID=32627_1;EVENT=32627;SECONDARY;SU=4;PE=0;SR=4;ALG=PROD;AF=3.419e-05;NSAMP=1;MSQ=41.83;RETAINED;AC=1;AN=29246;NFAM=1
chr13	74262335	74262433	chr13	74262675	74262739	560420	5.05	+	+	INV	LOW	560420	N	<INV>	.	.	.	SVTYPE=INV;POS=74262433;SVLEN=297;END=74262730;STRANDS=++:1,--:3;IMPRECISE;CIPOS=-98,0;CIEND=-55,9;CIPOS95=-81,0;CIEND95=-53,0;SU=4;PE=4;SR=0;ALG=PROD;AF=3.419e-05;NSAMP=1;MSQ=4.64;AC=1;AN=29246;NFAM=1	.
chr13	74308571	74308584	chr13	74308708	74308721	560421	49.36	+	+	INV	LOW	560421	N	<INV>	.	.	.	SVTYPE=INV;POS=74308575;SVLEN=137;END=74308712;STRANDS=++:1,--:3;IMPRECISE;CIPOS=-4,9;CIEND=-4,9;CIPOS95=-1,1;CIEND95=-1,1;SU=4;PE=1;SR=3;ALG=PROD;AF=6.839e-05;NSAMP=2;MSQ=8.2;AC=2;AN=29246;NFAM=2	.
chr13	74315224	74315238	chr13	74316124	74316138	197054	449.55	+	-	DEL	PASS	197054	N	<DEL>	.	.	.	SVTYPE=DEL;POS=74315234;SVLEN=-895;END=74316129;STRANDS=+-:17;CIPOS=-10,4;CIEND=-5,9;CIPOS95=0,0;CIEND95=0,0;SU=17;PE=11;SR=6;ALG=PROD;AF=3.419e-05;NSAMP=1;MSQ=449.55;AC=1;AN=29246;NFAM=1	.
chr13	74341143	74341143	chr13	74342865	74342865	476034	1.60837e+06	-	+	BND	LOW	476034_1	N	]chr13:74342865]N	476034_2	N	N[chr13:74341144[	SVTYPE=BND;POS=74341144;STRANDS=-+:122941;CIPOS=0,0;CIEND=0,0;CIPOS95=0,0;CIEND95=0,0;MATEID=476034_2;EVENT=476034;SU=122941;PE=104296;SR=18645;ALG=PROD;AF=0.2022;NSAMP=5439;MSQ=171.05;RECLASSIFIED;AC=5915;AN=29246;NFAM=5143	SVTYPE=BND;POS=74342865;STRANDS=-+:122941;CIPOS=0,0;CIEND=0,0;CIPOS95=0,0;CIEND95=0,0;MATEID=476034_1;EVENT=476034;SECONDARY;SU=122941;PE=104296;SR=18645;ALG=PROD;AF=0.2022;NSAMP=5439;MSQ=171.05;RECLASSIFIED;AC=5915;AN=29246;NFAM=5143
chr13	74341159	74341159	chr13	74342611	74342611	197056	4.69774e+06	+	-	BND	PASS	197056_1	N	N[chr13:74342612[	197056_2	N	]chr13:74341159]N	SVTYPE=BND;POS=74341159;STRANDS=+-:200161;CIPOS=0,0;CIEND=0,0;CIPOS95=0,0;CIEND95=0,0;MATEID=197056_2;EVENT=197056;SU=200161;PE=104385;SR=95776;ALG=PROD;AF=0.1931;NSAMP=5646;MSQ=495.4;RECLASSIFIED;AC=5648;AN=29246;NFAM=5340	SVTYPE=BND;POS=74342612;STRANDS=+-:200161;CIPOS=0,0;CIEND=0,0;CIPOS95=0,0;CIEND95=0,0;MATEID=197056_1;EVENT=197056;SECONDARY;SU=200161;PE=104385;SR=95776;ALG=PROD;AF=0.1931;NSAMP=5646;MSQ=495.4;RECLASSIFIED;AC=5648;AN=29246;NFAM=5340
chr13	74354492	74354511	chr13	74361297	74361316	197058	350.55	+	-	DEL	PASS	197058	N	<DEL>	.	.	.	SVTYPE=DEL;POS=74354502;SVLEN=-6805;END=74361307;STRANDS=+-:15;CIPOS=-10,9;CIEND=-10,9;CIPOS95=0,0;CIEND95=0,0;SU=15;PE=10;SR=5;ALG=PROD;AF=3.419e-05;NSAMP=1;MSQ=350.55;AC=1;AN=29246;NFAM=1	.
chr13	74358742	74358742	chr13	74358955	74358955	476035	54704.9	-	+	DUP	PASS	476035	N	<DUP>	.	.	.	SVTYPE=DUP;POS=74358742;SVLEN=213;END=74358955;STRANDS=-+:4624;CIPOS=0,0;CIEND=0,0;CIPOS95=0,0;CIEND95=0,0;SU=4624;PE=19;SR=4605;ALG=PROD;AF=0.01477;NSAMP=428;MSQ=72.11;AC=432;AN=29246;NFAM=405	.
chr13	74380395	74380401	chr13	74382592	74382611	197059	764.28	+	-	DEL	PASS	197059	N	<DEL>	.	.	.	SVTYPE=DEL;POS=74380398;SVLEN=-2204;END=74382602;STRANDS=+-:30;CIPOS=-3,3;CIEND=-10,9;CIPOS95=0,0;CIEND95=0,0;SU=30;PE=22;SR=8;ALG=PROD;AF=3.419e-05;NSAMP=1;MSQ=764.28;AC=1;AN=29246;NFAM=1	.
chr13	74382801	74382820	chr13	74434078	74434097	197060	227.69	+	-	DEL	PASS	197060	N	<DEL>	.	.	.	SVTYPE=DEL;POS=74382811;SVLEN=-51277;END=74434088;STRANDS=+-:13;CIPOS=-10,9;CIEND=-10,9;CIPOS95=0,0;CIEND95=0,0;SU=13;PE=8;SR=5;ALG=PROD;AF=3.419e-05;NSAMP=1;MSQ=227.69;AC=1;AN=29246;NFAM=1	.
chr13	74392315	74392334	chr13	74392408	74392427	197061	296.25	+	-	BND	PASS	197061_1	N	N[chr13:74392419[	197061_2	N	]chr13:74392325]N	SVTYPE=BND;POS=74392325;STRANDS=+-:12;CIPOS=-10,9;CIEND=-10,9;CIPOS95=0,0;CIEND95=0,0;MATEID=197061_2;EVENT=197061;SU=12;PE=0;SR=12;ALG=PROD;AF=3.419e-05;NSAMP=1;MSQ=293.75;RECLASSIFIED;AC=1;AN=29246;NFAM=1	SVTYPE=BND;POS=74392419;STRANDS=+-:12;CIPOS=-10,9;CIEND=-10,9;CIPOS95=0,0;CIEND95=0,0;MATEID=197061_1;EVENT=197061;SECONDARY;SU=12;PE=0;SR=12;ALG=PROD;AF=3.419e-05;NSAMP=1;MSQ=293.75;RECLASSIFIED;AC=1;AN=29246;NFAM=1
chr13	74411487	74411506	chr13	74411868	74411873	197062	1034.13	+	-	BND	LOW	197062_1	N	N[chr13:74411873[	197062_2	N	]chr13:74411497]N	SVTYPE=BND;POS=74411497;STRANDS=+-:19;CIPOS=-10,9;CIEND=-4,1;CIPOS95=0,0;CIEND95=0,0;MATEID=197062_2;EVENT=197062;SU=19;PE=11;SR=8;ALG=PROD;AF=0.0008206;NSAMP=24;MSQ=32.16;RECLASSIFIED;AC=24;AN=29246;NFAM=24	SVTYPE=BND;POS=74411873;STRANDS=+-:19;CIPOS=-4,1;CIEND=-10,9;CIPOS95=0,0;CIEND95=0,0;MATEID=197062_1;EVENT=197062;SECONDARY;SU=19;PE=11;SR=8;ALG=PROD;AF=0.0008206;NSAMP=24;MSQ=32.16;RECLASSIFIED;AC=24;AN=29246;NFAM=24
chr13	74413750	74413750	chr13	74413839	74413839	197063	50097.0	+	-	BND	LOW	197063_1	N	N[chr13:74413840[	197063_2	N	]chr13:74413750]N	SVTYPE=BND;POS=74413750;STRANDS=+-:1940;CIPOS=0,0;CIEND=0,0;CIPOS95=0,0;CIEND95=0,0;MATEID=197063_2;EVENT=197063;SU=1940;PE=9;SR=1931;ALG=PROD;AF=0.006018;NSAMP=176;MSQ=235.47;RECLASSIFIED;AC=176;AN=29246;NFAM=172	SVTYPE=BND;POS=74413840;STRANDS=+-:1940;CIPOS=0,0;CIEND=0,0;CIPOS95=0,0;CIEND95=0,0;MATEID=197063_1;EVENT=197063;SECONDARY;SU=1940;PE=9;SR=1931;ALG=PROD;AF=0.006018;NSAMP=176;MSQ=235.47;RECLASSIFIED;AC=176;AN=29246;NFAM=172
chr13	74413798	74413831	chr13	74413979	74413998	197064	976.01	+	-	BND	LOW	197064_1	N	N[chr13:74413990[	197064_2	N	]chr13:74413808]N	SVTYPE=BND;POS=74413808;STRANDS=+-:34;CIPOS=-10,23;CIEND=-10,9;CIPOS95=0,0;CIEND95=0,0;MATEID=197064_2;EVENT=197064;SU=34;PE=0;SR=34;ALG=PROD;AF=0.0003419;NSAMP=10;MSQ=96.65;RECLASSIFIED;AC=10;AN=29246;NFAM=10	SVTYPE=BND;POS=74413990;STRANDS=+-:34;CIPOS=-10,9;CIEND=-10,23;CIPOS95=0,0;CIEND95=0,0;MATEID=197064_1;EVENT=197064;SECONDARY;SU=34;PE=0;SR=34;ALG=PROD;AF=0.0003419;NSAMP=10;MSQ=96.65;RECLASSIFIED;AC=10;AN=29246;NFAM=10
chr13	74418741	74418780	chr13	74419167	74419184	476036	772.85	-	+	DUP	PASS	476036	N	<DUP>	.	.	.	SVTYPE=DUP;POS=74418771;SVLEN=406;END=74419177;STRANDS=-+:77;CIPOS=-30,9;CIEND=-10,7;CIPOS95=0,0;CIEND95=0,0;SU=77;PE=27;SR=50;ALG=PROD;AF=0.0001368;NSAMP=4;MSQ=129.06;AC=4;AN=29246;NFAM=2	.
chr13	74426103	74426103	chr13	74432368	74432368	197065	248177.0	+	-	MEI	PASS	197065	N	<DEL:ME:LINE|L1|L1HS>	.	.	.	SVTYPE=MEI;POS=74426103;SVLEN=-6265;END=74432368;STRANDS=+-:10952;CIPOS=0,0;CIEND=0,0;CIPOS95=0,0;CIEND95=0,0;SU=10952;PE=6145;SR=4807;ALG=PROD;AF=0.01412;NSAMP=406;MSQ=496.01;MEDGQR=4.33;Q10GQR=4.32;AC=413;AN=29246;NFAM=400	.
chr13	74426112	74426158	chr13	74438881	74438927	197066	1135.94	+	-	DEL	PASS	197066	N	<DEL>	.	.	.	SVTYPE=DEL;POS=74426135;SVLEN=-12770;END=74438905;STRANDS=+-:42;CIPOS=-23,23;CIEND=-24,22;CIPOS95=0,0;CIEND95=0,0;SU=42;PE=26;SR=16;ALG=PROD;AF=6.839e-05;NSAMP=2;MSQ=567.97;AC=2;AN=29246;NFAM=2	.
chr13	74443938	74443941	chr13	74449541	74449543	197067	647.43	+	-	DEL	PASS	197067	N	<DEL>	.	.	.	SVTYPE=DEL;POS=74443940;SVLEN=-5603;END=74449543;STRANDS=+-:28;CIPOS=-2,1;CIEND=-2,0;CIPOS95=0,0;CIEND95=0,0;SU=28;PE=14;SR=14;ALG=PROD;AF=3.419e-05;NSAMP=1;MSQ=647.43;AC=1;AN=29246;NFAM=1	.
chr13	74451359	74451378	chr13	74451987	74452001	197068	362.86	+	-	DEL	PASS	197068	N	<DEL>	.	.	.	SVTYPE=DEL;POS=74451369;SVLEN=-627;END=74451996;STRANDS=+-:16;CIPOS=-10,9;CIEND=-9,5;CIPOS95=0,0;CIEND95=0,0;SU=16;PE=12;SR=4;ALG=PROD;AF=3.42e-05;NSAMP=1;MSQ=362.63;AC=1;AN=29244;NFAM=1	.
chr13	74453724	74454179	chrX	11713276	11713744	32650	12776.7	-	+	BND	LOW	32650_1	N	]chrX:11713319]N	32650_2	N	N[chr13:74454131[	SVTYPE=BND;POS=74454131;STRANDS=-+:14;IMPRECISE;CIPOS=-406,49;CIEND=-43,425;CIPOS95=-55,49;CIEND95=-43,161;MATEID=32650_2;EVENT=32650;SU=14;PE=14;SR=0;ALG=PROD;AF=0.007728;NSAMP=226;MSQ=34.93;AC=226;AN=29246;NFAM=225	SVTYPE=BND;POS=11713319;STRANDS=-+:14;IMPRECISE;CIPOS=-43,425;CIEND=-406,49;CIPOS95=-43,161;CIEND95=-55,49;MATEID=32650_1;EVENT=32650;SECONDARY;SU=14;PE=14;SR=0;ALG=PROD;AF=0.007728;NSAMP=226;MSQ=34.93;AC=226;AN=29246;NFAM=225
chr13	74494733	74494789	chr13	74495904	74495963	197069	381.05	+	-	DEL	PASS	197069	N	<DEL>	.	.	.	SVTYPE=DEL;POS=74494760;SVLEN=-1174;END=74495934;STRANDS=+-:15;CIPOS=-27,29;CIEND=-30,29;CIPOS95=0,0;CIEND95=0,0;SU=15;PE=11;SR=4;ALG=PROD;AF=0.0001026;NSAMP=3;MSQ=125.38;AC=3;AN=29246;NFAM=3	.
chr13	74504429	74504442	chr13	74504802	74504815	197070	675.54	+	-	BND	LOW	197070_1	N	N[chr13:74504810[	197070_2	N	]chr13:74504436]N	SVTYPE=BND;POS=74504436;STRANDS=+-:8;CIPOS=-7,6;CIEND=-7,6;CIPOS95=0,0;CIEND95=0,0;MATEID=197070_2;EVENT=197070;SU=8;PE=3;SR=5;ALG=PROD;AF=0.000889;NSAMP=26;MSQ=13.44;RECLASSIFIED;AC=26;AN=29246;NFAM=26	SVTYPE=BND;POS=74504810;STRANDS=+-:8;CIPOS=-7,6;CIEND=-7,6;CIPOS95=0,0;CIEND95=0,0;MATEID=197070_1;EVENT=197070;SECONDARY;SU=8;PE=3;SR=5;ALG=PROD;AF=0.000889;NSAMP=26;MSQ=13.44;RECLASSIFIED;AC=26;AN=29246;NFAM=26
chr13	74511957	74512608	chr19	44545509	44546270	31841	267.48	-	-	BND	LOW	31841_1	N	[chr19:44546242[N	31841_2	N	[chr13:74512580[N	SVTYPE=BND;POS=74512580;STRANDS=--:5;IMPRECISE;CIPOS=-622,29;CIEND=-732,29;CIPOS95=-177,29;CIEND95=-222,29;MATEID=31841_2;EVENT=31841;SU=5;PE=5;SR=0;ALG=PROD;AF=0.0004445;NSAMP=13;MSQ=19.88;AC=13;AN=29246;NFAM=13	SVTYPE=BND;POS=44546242;STRANDS=--:5;IMPRECISE;CIPOS=-732,29;CIEND=-622,29;CIPOS95=-222,29;CIEND95=-177,29;MATEID=31841_1;EVENT=31841;SECONDARY;SU=5;PE=5;SR=0;ALG=PROD;AF=0.0004445;NSAMP=13;MSQ=19.88;AC=13;AN=29246;NFAM=13
chr13	74517132	74517149	chrX	132323598	132323615	32962	36.02	-	+	BND	LOW	32962_1	N	]chrX:132323607]N	32962_2	N	N[chr13:74517142[	SVTYPE=BND;POS=74517142;STRANDS=-+:4;CIPOS=-9,8;CIEND=-9,8;CIPOS95=0,0;CIEND95=0,0;MATEID=32962_2;EVENT=32962;SU=4;PE=0;SR=4;ALG=PROD;AF=3.419e-05;NSAMP=1;MSQ=35.88;AC=1;AN=29246;NFAM=1	SVTYPE=BND;POS=132323607;STRANDS=-+:4;CIPOS=-9,8;CIEND=-9,8;CIPOS95=0,0;CIEND95=0,0;MATEID=32962_1;EVENT=32962;SECONDARY;SU=4;PE=0;SR=4;ALG=PROD;AF=3.419e-05;NSAMP=1;MSQ=35.88;AC=1;AN=29246;NFAM=1
chr13	74537189	74537569	chr13	75732837	75733289	560422	95.74	+	+	BND	LOW	560422_1	N	N]chr13:75732847]	560422_2	N	N]chr13:74537199]	SVTYPE=BND;POS=74537199;STRANDS=++:5;IMPRECISE;CIPOS=-10,370;CIEND=-10,442;CIPOS95=-2,91;CIEND95=-1,145;MATEID=560422_2;EVENT=560422;SU=5;PE=5;SR=0;ALG=PROD;AF=3.419e-05;NSAMP=1;MSQ=95.74;AC=1;AN=29246;NFAM=1	SVTYPE=BND;POS=75732847;STRANDS=++:5;IMPRECISE;CIPOS=-10,442;CIEND=-10,370;CIPOS95=-1,145;CIEND95=-2,91;MATEID=560422_1;EVENT=560422;SECONDARY;SU=5;PE=5;SR=0;ALG=PROD;AF=3.419e-05;NSAMP=1;MSQ=95.74;AC=1;AN=29246;NFAM=1
chr13	74550028	74550047	chr13	74550113	74550132	197075	161.68	+	-	BND	LOW	197075_1	N	N[chr13:74550124[	197075_2	N	]chr13:74550038]N	SVTYPE=BND;POS=74550038;STRANDS=+-:8;CIPOS=-10,9;CIEND=-10,9;CIPOS95=0,0;CIEND95=0,0;MATEID=197075_2;EVENT=197075;SU=8;PE=0;SR=8;ALG=PROD;AF=3.419e-05;NSAMP=1;MSQ=161.68;RECLASSIFIED;AC=1;AN=29246;NFAM=1	SVTYPE=BND;POS=74550124;STRANDS=+-:8;CIPOS=-10,9;CIEND=-10,9;CIPOS95=0,0;CIEND95=0,0;MATEID=197075_1;EVENT=197075;SECONDARY;SU=8;PE=0;SR=8;ALG=PROD;AF=3.419e-05;NSAMP=1;MSQ=161.68;RECLASSIFIED;AC=1;AN=29246;NFAM=1
chr13	74552364	74552411	chr13	74592162	74592209	197076	548.36	+	-	DEL	PASS	197076	N	<DEL>	.	.	.	SVTYPE=DEL;POS=74552388;SVLEN=-39799;END=74592187;STRANDS=+-:24;CIPOS=-24,23;CIEND=-25,22;CIPOS95=0,0;CIEND95=0,0;SU=24;PE=14;SR=10;ALG=PROD;AF=6.839e-05;NSAMP=2;MSQ=274.18;AC=2;AN=29246;NFAM=2	.
chr13	74608619	74608638	chr13	74608729	74608748	197077	322.71	+	-	DEL	PASS	197077	N	<DEL>	.	.	.	SVTYPE=DEL;POS=74608629;SVLEN=-110;END=74608739;STRANDS=+-:12;CIPOS=-10,9;CIEND=-10,9;CIPOS95=0,0;CIEND95=0,0;SU=12;PE=0;SR=12;ALG=PROD;AF=3.419e-05;NSAMP=1;MSQ=317.8;AC=1;AN=29246;NFAM=1	.
chr13	74628843	74628847	chr13	74634074	74634081	476037	2175.28	-	+	DUP	PASS	476037	N	<DUP>	.	.	.	SVTYPE=DUP;POS=74628846;SVLEN=5231;END=74634077;STRANDS=-+:207;CIPOS=-3,1;CIEND=-3,4;CIPOS95=0,0;CIEND95=0,0;SU=207;PE=115;SR=92;ALG=PROD;AF=0.0004103;NSAMP=10;MSQ=200.61;AC=12;AN=29246;NFAM=10	.
chr13	74633306	74633351	chr13	74633931	74633975	197078	1256.39	+	-	DEL	PASS	197078	N	<DEL>	.	.	.	SVTYPE=DEL;POS=74633329;SVLEN=-625;END=74633954;STRANDS=+-:45;CIPOS=-23,22;CIEND=-23,21;CIPOS95=0,0;CIEND95=0,0;SU=45;PE=27;SR=18;ALG=PROD;AF=6.839e-05;NSAMP=2;MSQ=628.03;AC=2;AN=29246;NFAM=2	.
chr13	74633884	74633887	chr13	74639248	74639252	197079	893.28	+	-	DEL	PASS	197079	N	<DEL>	.	.	.	SVTYPE=DEL;POS=74633886;SVLEN=-5365;END=74639251;STRANDS=+-:30;CIPOS=-2,1;CIEND=-3,1;CIPOS95=0,0;CIEND95=0,0;SU=30;PE=18;SR=12;ALG=PROD;AF=3.419e-05;NSAMP=1;MSQ=893.28;AC=1;AN=29246;NFAM=1	.
chr13	74642473	74642479	chr13	74643791	74643797	197080	455.69	+	-	DEL	PASS	197080	N	<DEL>	.	.	.	SVTYPE=DEL;POS=74642476;SVLEN=-1319;END=74643795;STRANDS=+-:18;CIPOS=-3,3;CIEND=-4,2;CIPOS95=0,0;CIEND95=0,0;SU=18;PE=9;SR=9;ALG=PROD;AF=3.419e-05;NSAMP=1;MSQ=455.69;AC=1;AN=29246;NFAM=1	.
chr13	74655926	74655943	chr13	74656027	74656041	197081	451.93	+	-	BND	LOW	197081_1	N	N[chr13:74656034[	197081_2	N	]chr13:74655935]N	SVTYPE=BND;POS=74655935;STRANDS=+-:38;CIPOS=-9,8;CIEND=-6,8;CIPOS95=0,0;CIEND95=0,0;MATEID=197081_2;EVENT=197081;SU=38;PE=0;SR=38;ALG=PROD;AF=0.0006155;NSAMP=18;MSQ=19.71;RECLASSIFIED;AC=18;AN=29246;NFAM=18	SVTYPE=BND;POS=74656034;STRANDS=+-:38;CIPOS=-6,8;CIEND=-9,8;CIPOS95=0,0;CIEND95=0,0;MATEID=197081_1;EVENT=197081;SECONDARY;SU=38;PE=0;SR=38;ALG=PROD;AF=0.0006155;NSAMP=18;MSQ=19.71;RECLASSIFIED;AC=18;AN=29246;NFAM=18
chr13	74678890	74678892	chr13	74702348	74702351	476038	346.59	-	+	DUP	PASS	476038	N	<DUP>	.	.	.	SVTYPE=DUP;POS=74678892;SVLEN=23458;END=74702350;STRANDS=-+:34;CIPOS=-2,0;CIEND=-2,1;CIPOS95=0,0;CIEND95=0,0;SU=34;PE=21;SR=13;ALG=PROD;AF=3.419e-05;NSAMP=1;MSQ=346.23;AC=1;AN=29246;NFAM=1	.
chr13	74689684	74689703	chr13	74689842	74689853	197084	281.69	+	-	DEL	PASS	197084	N	<DEL>	.	.	.	SVTYPE=DEL;POS=74689694;SVLEN=-150;END=74689844;STRANDS=+-:13;CIPOS=-10,9;CIEND=-2,9;CIPOS95=0,0;CIEND95=0,0;SU=13;PE=0;SR=13;ALG=PROD;AF=3.419e-05;NSAMP=1;MSQ=281.67;AC=1;AN=29246;NFAM=1	.
chr13	74695506	74695927	chr17	70464988	70465741	31187	43528.1	+	+	BND	LOW	31187_1	N	N]chr17:70465036]	31187_2	N	N]chr13:74695556]	SVTYPE=BND;POS=74695556;STRANDS=++:9;IMPRECISE;CIPOS=-50,371;CIEND=-48,705;CIPOS95=-50,80;CIEND95=-48,189;MATEID=31187_2;EVENT=31187;SU=9;PE=9;SR=0;ALG=PROD;AF=0.03026;NSAMP=885;MSQ=43.56;AC=885;AN=29246;NFAM=880	SVTYPE=BND;POS=70465036;STRANDS=++:9;IMPRECISE;CIPOS=-48,705;CIEND=-50,371;CIPOS95=-48,189;CIEND95=-50,80;MATEID=31187_1;EVENT=31187;SECONDARY;SU=9;PE=9;SR=0;ALG=PROD;AF=0.03026;NSAMP=885;MSQ=43.56;AC=885;AN=29246;NFAM=880
chr13	74696076	74696095	chr13	74808589	74808597	560425	56.28	-	-	BND	LOW	560425_1	N	[chr13:74808595[N	560425_2	N	[chr13:74696087[N	SVTYPE=BND;POS=74696087;STRANDS=--:15;CIPOS=-10,9;CIEND=-5,3;CIPOS95=0,0;CIEND95=0,0;MATEID=560425_2;EVENT=560425;SU=15;PE=8;SR=7;ALG=PROD;AF=3.419e-05;NSAMP=1;MSQ=56.28;AC=1;AN=29246;NFAM=1	SVTYPE=BND;POS=74808595;STRANDS=--:15;CIPOS=-5,3;CIEND=-10,9;CIPOS95=0,0;CIEND95=0,0;MATEID=560425_1;EVENT=560425;SECONDARY;SU=15;PE=8;SR=7;ALG=PROD;AF=3.419e-05;NSAMP=1;MSQ=56.28;AC=1;AN=29246;NFAM=1
chr13	74703718	74703722	chr13	74723137	74723156	476040	191.19	-	+	DUP	PASS	476040	N	<DUP>	.	.	.	SVTYPE=DUP;POS=74703721;SVLEN=19426;END=74723147;STRANDS=-+:19;CIPOS=-3,1;CIEND=-10,9;CIPOS95=0,0;CIEND95=0,0;SU=19;PE=9;SR=10;ALG=PROD;AF=3.419e-05;NSAMP=1;MSQ=175.06;AC=1;AN=29246;NFAM=1	.
chr13	74705870	74706296	chr13	74752101	74752611	476041	652.67	-	+	BND	LOW	476041_1	N	]chr13:74752111]N	476041_2	N	N[chr13:74706288[	SVTYPE=BND;POS=74706288;STRANDS=-+:16;IMPRECISE;CIPOS=-417,9;CIEND=-10,500;CIPOS95=-88,2;CIEND95=-2,80;MATEID=476041_2;EVENT=476041;SU=16;PE=16;SR=0;ALG=PROD;AF=0.001094;NSAMP=32;MSQ=8.78;RECLASSIFIED;AC=32;AN=29246;NFAM=32	SVTYPE=BND;POS=74752111;STRANDS=-+:16;IMPRECISE;CIPOS=-10,500;CIEND=-417,9;CIPOS95=-2,80;CIEND95=-88,2;MATEID=476041_1;EVENT=476041;SECONDARY;SU=16;PE=16;SR=0;ALG=PROD;AF=0.001094;NSAMP=32;MSQ=8.78;RECLASSIFIED;AC=32;AN=29246;NFAM=32
chr13	74712968	74712987	chr13	74713035	74713054	197085	164.79	+	-	BND	LOW	197085_1	N	N[chr13:74713046[	197085_2	N	]chr13:74712978]N	SVTYPE=BND;POS=74712978;STRANDS=+-:5;CIPOS=-10,9;CIEND=-10,9;CIPOS95=0,0;CIEND95=0,0;MATEID=197085_2;EVENT=197085;SU=5;PE=0;SR=5;ALG=PROD;AF=3.419e-05;NSAMP=1;MSQ=164.75;RECLASSIFIED;AC=1;AN=29246;NFAM=1	SVTYPE=BND;POS=74713046;STRANDS=+-:5;CIPOS=-10,9;CIEND=-10,9;CIPOS95=0,0;CIEND95=0,0;MATEID=197085_1;EVENT=197085;SECONDARY;SU=5;PE=0;SR=5;ALG=PROD;AF=3.419e-05;NSAMP=1;MSQ=164.75;RECLASSIFIED;AC=1;AN=29246;NFAM=1
chr13	74736078	74736097	chr13	74736624	74736629	197088	676.29	+	-	BND	PASS	197088_1	N	N[chr13:74736629[	197088_2	N	]chr13:74736088]N	SVTYPE=BND;POS=74736088;STRANDS=+-:23;CIPOS=-10,9;CIEND=-4,1;CIPOS95=0,0;CIEND95=0,0;MATEID=197088_2;EVENT=197088;SU=23;PE=14;SR=9;ALG=PROD;AF=3.419e-05;NSAMP=1;MSQ=26.87;RECLASSIFIED;AC=1;AN=29246;NFAM=1	SVTYPE=BND;POS=74736629;STRANDS=+-:23;CIPOS=-4,1;CIEND=-10,9;CIPOS95=0,0;CIEND95=0,0;MATEID=197088_1;EVENT=197088;SECONDARY;SU=23;PE=14;SR=9;ALG=PROD;AF=3.419e-05;NSAMP=1;MSQ=26.87;RECLASSIFIED;AC=1;AN=29246;NFAM=1
chr13	74744233	74744252	chr13	74744338	74744343	197089	17.98	+	-	BND	LOW	197089_1	N	N[chr13:74744339[	197089_2	N	]chr13:74744243]N	SVTYPE=BND;POS=74744243;STRANDS=+-:6;IMPRECISE;CIPOS=-10,9;CIEND=0,5;CIPOS95=0,0;CIEND95=0,1;MATEID=197089_2;EVENT=197089;SU=6;PE=1;SR=5;ALG=PROD;AF=3.419e-05;NSAMP=1;MSQ=17.85;RECLASSIFIED;AC=1;AN=29246;NFAM=1	SVTYPE=BND;POS=74744339;STRANDS=+-:6;IMPRECISE;CIPOS=0,5;CIEND=-10,9;CIPOS95=0,1;CIEND95=0,0;MATEID=197089_1;EVENT=197089;SECONDARY;SU=6;PE=1;SR=5;ALG=PROD;AF=3.419e-05;NSAMP=1;MSQ=17.85;RECLASSIFIED;AC=1;AN=29246;NFAM=1
chr13	74748226	74748467	chr13	74756080	74756429	197090	212.46	+	-	DEL	PASS	197090	N	<DEL>	.	.	.	SVTYPE=DEL;POS=74748236;SVLEN=-8184;END=74756420;STRANDS=+-:15;IMPRECISE;CIPOS=-10,231;CIEND=-340,9;CIPOS95=-2,50;CIEND95=-41,3;SU=15;PE=15;SR=0;ALG=PROD;AF=3.419e-05;NSAMP=1;MSQ=212.46;AC=1;AN=29246;NFAM=1	.
chr13	74759599	74759645	chr13	74760244	74760289	476042	235.86	-	+	DUP	PASS	476042	N	<DUP>	.	.	.	SVTYPE=DUP;POS=74759623;SVLEN=644;END=74760267;STRANDS=-+:28;CIPOS=-24,22;CIEND=-23,22;CIPOS95=0,0;CIEND95=0,0;SU=28;PE=13;SR=15;ALG=PROD;AF=6.839e-05;NSAMP=2;MSQ=38.91;AC=2;AN=29246;NFAM=2	.
chr13	74781591	74781610	chr13	74781758	74781777	197092	541.77	+	-	DEL	PASS	197092	N	<DEL>	.	.	.	SVTYPE=DEL;POS=74781601;SVLEN=-167;END=74781768;STRANDS=+-:17;CIPOS=-10,9;CIEND=-10,9;CIPOS95=0,0;CIEND95=0,0;SU=17;PE=0;SR=17;ALG=PROD;AF=0.0001026;NSAMP=3;MSQ=180.5;AC=3;AN=29246;NFAM=3	.
chr13	74789199	74789872	chrX	115124763	115125564	32916	1086.22	+	-	BND	LOW	32916_1	N	N[chrX:115125516[	32916_2	N	]chr13:74789398]N	SVTYPE=BND;POS=74789398;STRANDS=+-:29;IMPRECISE;CIPOS=-199,474;CIEND=-752,49;CIPOS95=-131,131;CIEND95=-210,49;MATEID=32916_2;EVENT=32916;SU=29;PE=27;SR=2;ALG=SUM;AF=0.001402;NSAMP=41;MSQ=17.52;AC=41;AN=29246;NFAM=41	SVTYPE=BND;POS=115125516;STRANDS=+-:29;IMPRECISE;CIPOS=-752,49;CIEND=-199,474;CIPOS95=-210,49;CIEND95=-131,131;MATEID=32916_1;EVENT=32916;SECONDARY;SU=29;PE=27;SR=2;ALG=SUM;AF=0.001402;NSAMP=41;MSQ=17.52;AC=41;AN=29246;NFAM=41
chr13	74789362	74789379	chr16	82842109	82842126	31040	33084.4	-	+	BND	LOW	31040_1	N	]chr16:82842118]N	31040_2	N	N[chr13:74789372[	SVTYPE=BND;POS=74789372;STRANDS=-+:4;CIPOS=-9,8;CIEND=-9,8;CIPOS95=0,0;CIEND95=0,0;MATEID=31040_2;EVENT=31040;SU=4;PE=0;SR=4;ALG=PROD;AF=0.02732;NSAMP=788;MSQ=23.54;AC=799;AN=29246;NFAM=781	SVTYPE=BND;POS=82842118;STRANDS=-+:4;CIPOS=-9,8;CIEND=-9,8;CIPOS95=0,0;CIEND95=0,0;MATEID=31040_1;EVENT=31040;SECONDARY;SU=4;PE=0;SR=4;ALG=PROD;AF=0.02732;NSAMP=788;MSQ=23.54;AC=799;AN=29246;NFAM=781
chr13	74789369	74789384	chr13	74789454	74789469	197094	96.93	+	-	BND	LOW	197094_1	N	N[chr13:74789463[	197094_2	N	]chr13:74789377]N	SVTYPE=BND;POS=74789377;STRANDS=+-:5;IMPRECISE;CIPOS=-8,7;CIEND=-8,7;CIPOS95=-1,1;CIEND95=-1,1;MATEID=197094_2;EVENT=197094;SU=5;PE=0;SR=5;ALG=PROD;AF=0.0001026;NSAMP=3;MSQ=29.37;RECLASSIFIED;AC=3;AN=29246;NFAM=3	SVTYPE=BND;POS=74789463;STRANDS=+-:5;IMPRECISE;CIPOS=-8,7;CIEND=-8,7;CIPOS95=-1,1;CIEND95=-1,1;MATEID=197094_1;EVENT=197094;SECONDARY;SU=5;PE=0;SR=5;ALG=PROD;AF=0.0001026;NSAMP=3;MSQ=29.37;RECLASSIFIED;AC=3;AN=29246;NFAM=3
chr13	74808044	74808068	chr13	74809684	74809869	560426	9.75	+	+	INV	LOW	560426	N	<INV>	.	.	.	SVTYPE=INV;POS=74808054;SVLEN=1678;END=74809732;STRANDS=++:4,--:1;IMPRECISE;CIPOS=-10,14;CIEND=-48,137;CIPOS95=-2,6;CIEND95=-38,116;SU=5;PE=5;SR=0;ALG=PROD;AF=3.419e-05;NSAMP=1;MSQ=9.3;AC=1;AN=29246;NFAM=1	.
chr13	74808533	74808804	chr13	74809698	74809850	560427	8.82	+	+	INV	LOW	560427	N	<INV>	.	.	.	SVTYPE=INV;POS=74808563;SVLEN=1165;END=74809728;STRANDS=++:9,--:1;IMPRECISE;CIPOS=-30,241;CIEND=-30,122;CIPOS95=-30,48;CIEND95=-25,25;SU=10;PE=10;SR=0;ALG=PROD;AF=3.419e-05;NSAMP=1;MSQ=6.78;AC=1;AN=29246;NFAM=1	.
chr13	74813534	74813692	chr13	74815133	74815286	197095	2481.96	+	-	DEL	PASS	197095	N	<DEL>	.	.	.	SVTYPE=DEL;POS=74813550;SVLEN=-1716;END=74815266;STRANDS=+-:116;IMPRECISE;CIPOS=-16,142;CIEND=-133,20;CIPOS95=-8,8;CIEND95=-6,6;SU=116;PE=116;SR=0;ALG=PROD;AF=0.0001026;NSAMP=3;MSQ=220.78;AC=3;AN=29246;NFAM=3	.
chr13	74816964	74816983	chr13	74817214	74817233	197096	533.51	+	-	BND	LOW	197096_1	N	N[chr13:74817225[	197096_2	N	]chr13:74816974]N	SVTYPE=BND;POS=74816974;STRANDS=+-:8;CIPOS=-10,9;CIEND=-10,9;CIPOS95=0,0;CIEND95=0,0;MATEID=197096_2;EVENT=197096;SU=8;PE=2;SR=6;ALG=PROD;AF=0.0001026;NSAMP=3;MSQ=175.14;RECLASSIFIED;AC=3;AN=29246;NFAM=3	SVTYPE=BND;POS=74817225;STRANDS=+-:8;CIPOS=-10,9;CIEND=-10,9;CIPOS95=0,0;CIEND95=0,0;MATEID=197096_1;EVENT=197096;SECONDARY;SU=8;PE=2;SR=6;ALG=PROD;AF=0.0001026;NSAMP=3;MSQ=175.14;RECLASSIFIED;AC=3;AN=29246;NFAM=3
chr13	74819116	74819135	chr13	74819443	74819462	197097	395.8	+	-	BND	LOW	197097_1	N	N[chr13:74819454[	197097_2	N	]chr13:74819126]N	SVTYPE=BND;POS=74819126;STRANDS=+-:6;IMPRECISE;CIPOS=-10,9;CIEND=-10,9;CIPOS95=-1,1;CIEND95=-1,1;MATEID=197097_2;EVENT=197097;SU=6;PE=4;SR=2;ALG=PROD;AF=0.0002735;NSAMP=8;MSQ=47.13;RECLASSIFIED;AC=8;AN=29246;NFAM=8	SVTYPE=BND;POS=74819454;STRANDS=+-:6;IMPRECISE;CIPOS=-10,9;CIEND=-10,9;CIPOS95=-1,1;CIEND95=-1,1;MATEID=197097_1;EVENT=197097;SECONDARY;SU=6;PE=4;SR=2;ALG=PROD;AF=0.0002735;NSAMP=8;MSQ=47.13;RECLASSIFIED;AC=8;AN=29246;NFAM=8
chr13	74859704	74859710	chr13	74869884	74869892	560428	1381.79	-	-	BND	LOW	560428_1	N	[chr13:74869890[N	560428_2	N	[chr13:74859709[N	SVTYPE=BND;POS=74859709;STRANDS=--:123;CIPOS=-4,2;CIEND=-5,3;CIPOS95=0,0;CIEND95=0,0;MATEID=560428_2;EVENT=560428;SU=123;PE=39;SR=84;ALG=PROD;AF=0.0001368;NSAMP=4;MSQ=249.8;AC=4;AN=29246;NFAM=3	SVTYPE=BND;POS=74869890;STRANDS=--:123;CIPOS=-5,3;CIEND=-4,2;CIPOS95=0,0;CIEND95=0,0;MATEID=560428_1;EVENT=560428;SECONDARY;SU=123;PE=39;SR=84;ALG=PROD;AF=0.0001368;NSAMP=4;MSQ=249.8;AC=4;AN=29246;NFAM=3
chr13	74859859	74859893	chr13	74865361	74865373	560429	1365.68	+	+	BND	LOW	560429_1	N	N]chr13:74865364]	560429_2	N	N]chr13:74859865]	SVTYPE=BND;POS=74859865;STRANDS=++:129;CIPOS=-6,28;CIEND=-3,9;CIPOS95=0,0;CIEND95=0,0;MATEID=560429_2;EVENT=560429;SU=129;PE=69;SR=60;ALG=PROD;AF=0.0001368;NSAMP=4;MSQ=229.64;AC=4;AN=29246;NFAM=3	SVTYPE=BND;POS=74865364;STRANDS=++:129;CIPOS=-3,9;CIEND=-6,28;CIPOS95=0,0;CIEND95=0,0;MATEID=560429_1;EVENT=560429;SECONDARY;SU=129;PE=69;SR=60;ALG=PROD;AF=0.0001368;NSAMP=4;MSQ=229.64;AC=4;AN=29246;NFAM=3
chr13	74865360	74865809	chr13	74869509	74869898	197099	1145.82	+	-	DEL	PASS	197099	N	<DEL>	.	.	.	SVTYPE=DEL;POS=74865370;SVLEN=-4518;END=74869888;STRANDS=+-:55;IMPRECISE;CIPOS=-10,439;CIEND=-379,10;CIPOS95=-10,27;CIEND95=-33,10;SU=55;PE=55;SR=0;ALG=PROD;AF=0.0001368;NSAMP=4;MSQ=222.27;AC=4;AN=29246;NFAM=3	.
chr13	74881120	74881139	chr13	74883107	74883122	197100	113.78	+	-	DEL	PASS	197100	N	<DEL>	.	.	.	SVTYPE=DEL;POS=74881130;SVLEN=-1987;END=74883117;STRANDS=+-:7;IMPRECISE;CIPOS=-10,9;CIEND=-10,5;CIPOS95=-1,1;CIEND95=-1,0;SU=7;PE=4;SR=3;ALG=PROD;AF=3.419e-05;NSAMP=1;MSQ=113.78;AC=1;AN=29246;NFAM=1	.
chr13	74887638	74887683	chr13	74892866	74892911	197101	1189.72	+	-	DEL	PASS	197101	N	<DEL>	.	.	.	SVTYPE=DEL;POS=74887661;SVLEN=-5228;END=74892889;STRANDS=+-:47;CIPOS=-23,22;CIEND=-23,22;CIPOS95=0,0;CIEND95=0,0;SU=47;PE=24;SR=23;ALG=PROD;AF=0.0001026;NSAMP=3;MSQ=396.57;AC=3;AN=29246;NFAM=3	.
chr13	74909516	74909559	chr13	74909963	74910005	197102	2030.07	+	-	BND	LOW	197102_1	N	N[chr13:74909986[	197102_2	N	]chr13:74909538]N	SVTYPE=BND;POS=74909538;STRANDS=+-:51;CIPOS=-22,21;CIEND=-22,20;CIPOS95=0,0;CIEND95=0,0;MATEID=197102_2;EVENT=197102;SU=51;PE=21;SR=30;ALG=PROD;AF=0.0004787;NSAMP=14;MSQ=17.47;RECLASSIFIED;AC=14;AN=29246;NFAM=14	SVTYPE=BND;POS=74909986;STRANDS=+-:51;CIPOS=-22,20;CIEND=-22,21;CIPOS95=0,0;CIEND95=0,0;MATEID=197102_1;EVENT=197102;SECONDARY;SU=51;PE=21;SR=30;ALG=PROD;AF=0.0004787;NSAMP=14;MSQ=17.47;RECLASSIFIED;AC=14;AN=29246;NFAM=14
chr13	74911934	74911953	chr13	74927888	74927895	197103	332.64	+	-	DEL	PASS	197103	N	<DEL>	.	.	.	SVTYPE=DEL;POS=74911944;SVLEN=-15949;END=74927893;STRANDS=+-:15;CIPOS=-10,9;CIEND=-5,2;CIPOS95=0,0;CIEND95=0,0;SU=15;PE=8;SR=7;ALG=PROD;AF=3.419e-05;NSAMP=1;MSQ=332.64;AC=1;AN=29246;NFAM=1	.
chr13	74920793	74920801	chrX	47829785	47829793	32773	14806.1	-	+	BND	LOW	32773_1	N	]chrX:47829789]N	32773_2	N	N[chr13:74920798[	SVTYPE=BND;POS=74920798;STRANDS=-+:185;CIPOS=-4,4;CIEND=-4,4;CIPOS95=0,0;CIEND95=0,0;MATEID=32773_2;EVENT=32773;SU=185;PE=0;SR=185;ALG=PROD;AF=0.01043;NSAMP=305;MSQ=26.62;AC=305;AN=29246;NFAM=305	SVTYPE=BND;POS=47829789;STRANDS=-+:185;CIPOS=-4,4;CIEND=-4,4;CIPOS95=0,0;CIEND95=0,0;MATEID=32773_1;EVENT=32773;SECONDARY;SU=185;PE=0;SR=185;ALG=PROD;AF=0.01043;NSAMP=305;MSQ=26.62;AC=305;AN=29246;NFAM=305
chr13	74927213	74927227	chr13	74927430	74927446	197106	2160.14	+	-	DEL	PASS	197106	N	<DEL>	.	.	.	SVTYPE=DEL;POS=74927220;SVLEN=-217;END=74927437;STRANDS=+-:68;CIPOS=-7,7;CIEND=-7,9;CIPOS95=0,0;CIEND95=0,0;SU=68;PE=1;SR=67;ALG=PROD;AF=0.0001368;NSAMP=4;MSQ=412.8;AC=4;AN=29246;NFAM=4	.
chr13	74934134	74934193	chr13	74934547	74934605	197107	1688.79	+	-	BND	LOW	197107_1	N	N[chr13:74934578[	197107_2	N	]chr13:74934164]N	SVTYPE=BND;POS=74934164;STRANDS=+-:18;CIPOS=-30,29;CIEND=-30,28;CIPOS95=0,0;CIEND95=0,0;MATEID=197107_2;EVENT=197107;SU=18;PE=12;SR=6;ALG=PROD;AF=0.0009232;NSAMP=27;MSQ=56.76;RECLASSIFIED;AC=27;AN=29246;NFAM=27	SVTYPE=BND;POS=74934578;STRANDS=+-:18;CIPOS=-30,28;CIEND=-30,29;CIPOS95=0,0;CIEND95=0,0;MATEID=197107_1;EVENT=197107;SECONDARY;SU=18;PE=12;SR=6;ALG=PROD;AF=0.0009232;NSAMP=27;MSQ=56.76;RECLASSIFIED;AC=27;AN=29246;NFAM=27
chr13	74945533	74945587	chr13	74945666	74945720	197108	1631.5	+	-	BND	LOW	197108_1	N	N[chr13:74945694[	197108_2	N	]chr13:74945559]N	SVTYPE=BND;POS=74945559;STRANDS=+-:20;CIPOS=-26,28;CIEND=-27,27;CIPOS95=0,0;CIEND95=0,0;MATEID=197108_2;EVENT=197108;SU=20;PE=0;SR=20;ALG=PROD;AF=0.002052;NSAMP=60;MSQ=12.25;RECLASSIFIED;AC=60;AN=29246;NFAM=60	SVTYPE=BND;POS=74945694;STRANDS=+-:20;CIPOS=-27,27;CIEND=-26,28;CIPOS95=0,0;CIEND95=0,0;MATEID=197108_1;EVENT=197108;SECONDARY;SU=20;PE=0;SR=20;ALG=PROD;AF=0.002052;NSAMP=60;MSQ=12.25;RECLASSIFIED;AC=60;AN=29246;NFAM=60
chr13	74977916	74977933	chr13	74979908	74979917	197109	3998.51	+	-	DEL	PASS	197109	N	<DEL>	.	.	.	SVTYPE=DEL;POS=74977924;SVLEN=-1989;END=74979913;STRANDS=+-:170;CIPOS=-8,9;CIEND=-5,4;CIPOS95=0,0;CIEND95=0,0;SU=170;PE=101;SR=69;ALG=PROD;AF=0.0001026;NSAMP=3;MSQ=699.39;AC=3;AN=29246;NFAM=2	.
chr13	74982999	74983016	chr14	40560188	40560205	30504	716145.0	-	+	BND	LOW	30504_1	N	]chr14:40560197]N	30504_2	N	N[chr13:74983009[	SVTYPE=BND;POS=74983009;STRANDS=-+:4;CIPOS=-9,8;CIEND=-9,8;CIPOS95=0,0;CIEND95=0,0;MATEID=30504_2;EVENT=30504;SU=4;PE=0;SR=4;ALG=PROD;AF=0.3375;NSAMP=9638;MSQ=43.43;AC=9870;AN=29246;NFAM=8975	SVTYPE=BND;POS=40560197;STRANDS=-+:4;CIPOS=-9,8;CIEND=-9,8;CIPOS95=0,0;CIEND95=0,0;MATEID=30504_1;EVENT=30504;SECONDARY;SU=4;PE=0;SR=4;ALG=PROD;AF=0.3375;NSAMP=9638;MSQ=43.43;AC=9870;AN=29246;NFAM=8975
chr13	74983672	74983688	chr13	74990567	74990581	197110	308.65	+	-	DEL	PASS	197110	N	<DEL>	.	.	.	SVTYPE=DEL;POS=74983679;SVLEN=-6898;END=74990577;STRANDS=+-:14;IMPRECISE;CIPOS=-7,9;CIEND=-10,4;CIPOS95=0,1;CIEND95=-1,0;SU=14;PE=11;SR=3;ALG=PROD;AF=3.419e-05;NSAMP=1;MSQ=308.65;AC=1;AN=29246;NFAM=1	.
chr13	74998762	74998804	chr13	75004443	75004502	476043	2130.86	-	+	DUP	PASS	476043	N	<DUP>	.	.	.	SVTYPE=DUP;POS=74998783;SVLEN=5690;END=75004473;STRANDS=-+:169;CIPOS=-21,21;CIEND=-30,29;CIPOS95=0,0;CIEND95=0,0;SU=169;PE=95;SR=74;ALG=PROD;AF=3.419e-05;NSAMP=1;MSQ=407.06;AC=1;AN=29246;NFAM=1	.
chr13	75003090	75003100	chr13	75003340	75003357	560430	69.56	+	+	INV	LOW	560430	N	<INV>	.	.	.	SVTYPE=INV;POS=75003100;SVLEN=240;END=75003340;STRANDS=++:2,--:2;IMPRECISE;CIPOS=-10,0;CIEND=0,17;CIPOS95=-10,0;CIEND95=0,9;SU=4;PE=4;SR=0;ALG=PROD;AF=3.419e-05;NSAMP=1;MSQ=32.88;AC=1;AN=29246;NFAM=1	.
chr13	75022224	75022243	chr13	75022413	75022416	197111	351.81	+	-	DEL	PASS	197111	N	<DEL>	.	.	.	SVTYPE=DEL;POS=75022234;SVLEN=-180;END=75022414;STRANDS=+-:12;CIPOS=-10,9;CIEND=-1,2;CIPOS95=0,0;CIEND95=0,0;SU=12;PE=0;SR=12;ALG=PROD;AF=6.839e-05;NSAMP=2;MSQ=175.28;AC=2;AN=29246;NFAM=1	.
chr13	75029546	75029548	chr13	75029687	75029689	197112	14553.3	+	-	BND	PASS	197112_1	N	N[chr13:75029689[	197112_2	N	]chr13:75029547]N	SVTYPE=BND;POS=75029547;STRANDS=+-:448;CIPOS=-1,1;CIEND=-1,1;CIPOS95=0,0;CIEND95=0,0;MATEID=197112_2;EVENT=197112;SU=448;PE=4;SR=444;ALG=PROD;AF=0.001128;NSAMP=31;MSQ=251.84;RECLASSIFIED;AC=33;AN=29246;NFAM=28	SVTYPE=BND;POS=75029689;STRANDS=+-:448;CIPOS=-1,1;CIEND=-1,1;CIPOS95=0,0;CIEND95=0,0;MATEID=197112_1;EVENT=197112;SECONDARY;SU=448;PE=4;SR=444;ALG=PROD;AF=0.001128;NSAMP=31;MSQ=251.84;RECLASSIFIED;AC=33;AN=29246;NFAM=28
chr13	75037875	75037893	chr13	75037971	75037990	197113	207.37	+	-	BND	LOW	197113_1	N	N[chr13:75037982[	197113_2	N	]chr13:75037885]N	SVTYPE=BND;POS=75037885;STRANDS=+-:8;CIPOS=-10,8;CIEND=-10,9;CIPOS95=0,0;CIEND95=0,0;MATEID=197113_2;EVENT=197113;SU=8;PE=0;SR=8;ALG=PROD;AF=3.419e-05;NSAMP=1;MSQ=206.77;RECLASSIFIED;AC=1;AN=29246;NFAM=1	SVTYPE=BND;POS=75037982;STRANDS=+-:8;CIPOS=-10,9;CIEND=-10,8;CIPOS95=0,0;CIEND95=0,0;MATEID=197113_1;EVENT=197113;SECONDARY;SU=8;PE=0;SR=8;ALG=PROD;AF=3.419e-05;NSAMP=1;MSQ=206.77;RECLASSIFIED;AC=1;AN=29246;NFAM=1
chr13	75044865	75044884	chr13	75052461	75052463	197114	842.37	+	-	DEL	PASS	197114	N	<DEL>	.	.	.	SVTYPE=DEL;POS=75044875;SVLEN=-7588;END=75052463;STRANDS=+-:33;CIPOS=-10,9;CIEND=-2,0;CIPOS95=0,0;CIEND95=0,0;SU=33;PE=16;SR=17;ALG=PROD;AF=3.419e-05;NSAMP=1;MSQ=842.37;AC=1;AN=29246;NFAM=1	.
chr13	75051062	75051062	chr13	75051139	75051139	197115	8.00652e+06	+	-	BND	PASS	197115_1	N	N[chr13:75051140[	197115_2	N	]chr13:75051062]N	SVTYPE=BND;POS=75051062;STRANDS=+-:243901;CIPOS=0,0;CIEND=0,0;CIPOS95=0,0;CIEND95=0,0;MATEID=197115_2;EVENT=197115;SU=243901;PE=1072;SR=242829;AF=0.4392;NSAMP=9636;MSQ=459.84;RECLASSIFIED;AC=12846;AN=29246;NFAM=8857	SVTYPE=BND;POS=75051140;STRANDS=+-:243901;CIPOS=0,0;CIEND=0,0;CIPOS95=0,0;CIEND95=0,0;MATEID=197115_1;EVENT=197115;SECONDARY;SU=243901;PE=1072;SR=242829;AF=0.4392;NSAMP=9636;MSQ=459.84;RECLASSIFIED;AC=12846;AN=29246;NFAM=8857
chr13	75055509	75055523	chr13	75059989	75060008	197116	18363.8	+	-	BND	PASS	197116_1	N	N[chr13:75060000[	197116_2	N	]chr13:75055519]N	SVTYPE=BND;POS=75055519;STRANDS=+-:783;CIPOS=-10,4;CIEND=-10,9;CIPOS95=0,0;CIEND95=0,0;MATEID=197116_2;EVENT=197116;SU=783;PE=459;SR=324;ALG=PROD;AF=0.001299;NSAMP=38;MSQ=457.62;RECLASSIFIED;AC=38;AN=29246;NFAM=37	SVTYPE=BND;POS=75060000;STRANDS=+-:783;CIPOS=-10,9;CIEND=-10,4;CIPOS95=0,0;CIEND95=0,0;MATEID=197116_1;EVENT=197116;SECONDARY;SU=783;PE=459;SR=324;ALG=PROD;AF=0.001299;NSAMP=38;MSQ=457.62;RECLASSIFIED;AC=38;AN=29246;NFAM=37
chr13	75057208	75057227	chr13	75060175	75060194	197117	197.51	+	-	BND	LOW	197117_1	N	N[chr13:75060186[	197117_2	N	]chr13:75057218]N	SVTYPE=BND;POS=75057218;STRANDS=+-:10;IMPRECISE;CIPOS=-10,9;CIEND=-10,9;CIPOS95=-1,1;CIEND95=-1,0;MATEID=197117_2;EVENT=197117;SU=10;PE=7;SR=3;ALG=PROD;AF=3.419e-05;NSAMP=1;MSQ=197.5;RECLASSIFIED;AC=1;AN=29246;NFAM=1	SVTYPE=BND;POS=75060186;STRANDS=+-:10;IMPRECISE;CIPOS=-10,9;CIEND=-10,9;CIPOS95=-1,0;CIEND95=-1,1;MATEID=197117_1;EVENT=197117;SECONDARY;SU=10;PE=7;SR=3;ALG=PROD;AF=3.419e-05;NSAMP=1;MSQ=197.5;RECLASSIFIED;AC=1;AN=29246;NFAM=1
chr13	75057211	75057230	chr13	75060262	75060273	476045	64.34	-	+	BND	LOW	476045_1	N	]chr13:75060267]N	476045_2	N	N[chr13:75057222[	SVTYPE=BND;POS=75057222;STRANDS=-+:9;CIPOS=-10,9;CIEND=-5,6;CIPOS95=0,0;CIEND95=0,0;MATEID=476045_2;EVENT=476045;SU=9;PE=4;SR=5;ALG=PROD;AF=3.419e-05;NSAMP=1;MSQ=64.25;RECLASSIFIED;AC=1;AN=29246;NFAM=1	SVTYPE=BND;POS=75060267;STRANDS=-+:9;CIPOS=-5,6;CIEND=-10,9;CIPOS95=0,0;CIEND95=0,0;MATEID=476045_1;EVENT=476045;SECONDARY;SU=9;PE=4;SR=5;ALG=PROD;AF=3.419e-05;NSAMP=1;MSQ=64.25;RECLASSIFIED;AC=1;AN=29246;NFAM=1
chr13	75084701	75084720	chr13	75086229	75086235	197118	317.47	+	-	DEL	PASS	197118	N	<DEL>	.	.	.	SVTYPE=DEL;POS=75084711;SVLEN=-1522;END=75086233;STRANDS=+-:15;CIPOS=-10,9;CIEND=-4,2;CIPOS95=0,0;CIEND95=0,0;SU=15;PE=6;SR=9;ALG=PROD;AF=3.419e-05;NSAMP=1;MSQ=311.72;AC=1;AN=29246;NFAM=1	.
chr13	75102237	75102248	chr13	75104525	75104536	197119	458.57	+	-	DEL	PASS	197119	N	<DEL>	.	.	.	SVTYPE=DEL;POS=75102243;SVLEN=-2288;END=75104531;STRANDS=+-:6;CIPOS=-6,5;CIEND=-6,5;CIPOS95=0,0;CIEND95=0,0;SU=6;PE=0;SR=6;ALG=PROD;AF=3.419e-05;NSAMP=1;MSQ=458.57;AC=1;AN=29246;NFAM=1	.
chr13	75104679	75104698	chr13	75104745	75104764	197120	860.16	+	-	BND	LOW	197120_1	N	N[chr13:75104756[	197120_2	N	]chr13:75104689]N	SVTYPE=BND;POS=75104689;STRANDS=+-:31;CIPOS=-10,9;CIEND=-10,9;CIPOS95=0,0;CIEND95=0,0;MATEID=197120_2;EVENT=197120;SU=31;PE=1;SR=30;ALG=PROD;AF=0.0002052;NSAMP=6;MSQ=123.86;RECLASSIFIED;AC=6;AN=29246;NFAM=6	SVTYPE=BND;POS=75104756;STRANDS=+-:31;CIPOS=-10,9;CIEND=-10,9;CIPOS95=0,0;CIEND95=0,0;MATEID=197120_1;EVENT=197120;SECONDARY;SU=31;PE=1;SR=30;ALG=PROD;AF=0.0002052;NSAMP=6;MSQ=123.86;RECLASSIFIED;AC=6;AN=29246;NFAM=6
chr13	75123956	75123961	chr13	75128514	75128519	197121	2781.38	+	-	DEL	PASS	197121	N	<DEL>	.	.	.	SVTYPE=DEL;POS=75123959;SVLEN=-4558;END=75128517;STRANDS=+-:119;CIPOS=-3,2;CIEND=-3,2;CIPOS95=0,0;CIEND95=0,0;SU=119;PE=66;SR=53;ALG=PROD;AF=6.839e-05;NSAMP=2;MSQ=460.07;AC=2;AN=29246;NFAM=2	.
chr13	75148395	75148454	chr13	75148518	75148577	197123	680.72	+	-	DEL	PASS	197123	N	<DEL>	.	.	.	SVTYPE=DEL;POS=75148425;SVLEN=-123;END=75148548;STRANDS=+-:25;CIPOS=-30,29;CIEND=-30,29;CIPOS95=0,0;CIEND95=0,0;SU=25;PE=0;SR=25;ALG=PROD;AF=3.419e-05;NSAMP=1;MSQ=464.65;AC=1;AN=29246;NFAM=1	.
chr13	75185857	75185876	chr13	75185936	75185947	197124	185.79	+	-	BND	LOW	197124_1	N	N[chr13:75185943[	197124_2	N	]chr13:75185867]N	SVTYPE=BND;POS=75185867;STRANDS=+-:7;CIPOS=-10,9;CIEND=-6,5;CIPOS95=0,0;CIEND95=0,0;MATEID=197124_2;EVENT=197124;SU=7;PE=1;SR=6;ALG=PROD;AF=3.419e-05;NSAMP=1;MSQ=185.79;RECLASSIFIED;AC=1;AN=29246;NFAM=1	SVTYPE=BND;POS=75185943;STRANDS=+-:7;CIPOS=-6,5;CIEND=-10,9;CIPOS95=0,0;CIEND95=0,0;MATEID=197124_1;EVENT=197124;SECONDARY;SU=7;PE=1;SR=6;ALG=PROD;AF=3.419e-05;NSAMP=1;MSQ=185.79;RECLASSIFIED;AC=1;AN=29246;NFAM=1
chr13	75188293	75188312	chr13	75192420	75192439	197125	665.6	+	-	DEL	PASS	197125	N	<DEL>	.	.	.	SVTYPE=DEL;POS=75188303;SVLEN=-4127;END=75192430;STRANDS=+-:26;CIPOS=-10,9;CIEND=-10,9;CIPOS95=0,0;CIEND95=0,0;SU=26;PE=17;SR=9;ALG=PROD;AF=3.419e-05;NSAMP=1;MSQ=665.6;AC=1;AN=29246;NFAM=1	.
chr13	75208119	75208138	chr13	75208361	75208369	197126	213.29	+	-	BND	LOW	197126_1	N	N[chr13:75208366[	197126_2	N	]chr13:75208129]N	SVTYPE=BND;POS=75208129;STRANDS=+-:8;CIPOS=-10,9;CIEND=-4,4;CIPOS95=0,0;CIEND95=0,0;MATEID=197126_2;EVENT=197126;SU=8;PE=0;SR=8;ALG=PROD;AF=0.0001026;NSAMP=3;MSQ=70.46;RECLASSIFIED;AC=3;AN=29246;NFAM=3	SVTYPE=BND;POS=75208366;STRANDS=+-:8;CIPOS=-4,4;CIEND=-10,9;CIPOS95=0,0;CIEND95=0,0;MATEID=197126_1;EVENT=197126;SECONDARY;SU=8;PE=0;SR=8;ALG=PROD;AF=0.0001026;NSAMP=3;MSQ=70.46;RECLASSIFIED;AC=3;AN=29246;NFAM=3
chr13	75235169	75235301	chr13	75236578	75236663	197128	19472.5	+	-	BND	LOW	197128_1	N	N[chr13:75236655[	197128_2	N	]chr13:75235178]N	SVTYPE=BND;POS=75235178;STRANDS=+-:1073;IMPRECISE;CIPOS=-9,123;CIEND=-76,9;CIPOS95=-1,1;CIEND95=-1,1;MATEID=197128_2;EVENT=197128;SU=1073;PE=1073;SR=0;ALG=PROD;AF=0.002564;NSAMP=75;MSQ=213.69;RECLASSIFIED;AC=75;AN=29246;NFAM=74	SVTYPE=BND;POS=75236655;STRANDS=+-:1073;IMPRECISE;CIPOS=-76,9;CIEND=-9,123;CIPOS95=-1,1;CIEND95=-1,1;MATEID=197128_1;EVENT=197128;SECONDARY;SU=1073;PE=1073;SR=0;ALG=PROD;AF=0.002564;NSAMP=75;MSQ=213.69;RECLASSIFIED;AC=75;AN=29246;NFAM=74
chr13	75236126	75236638	chr13	78849245	78849903	197129	65.49	+	-	BND	LOW	197129_1	N	N[chr13:78849895[	197129_2	N	]chr13:75236136]N	SVTYPE=BND;POS=75236136;STRANDS=+-:5;IMPRECISE;CIPOS=-10,502;CIEND=-649,9;CIPOS95=-2,120;CIEND95=-156,0;MATEID=197129_2;EVENT=197129;SU=5;PE=5;SR=0;ALG=PROD;AF=3.419e-05;NSAMP=1;MSQ=65.49;RECLASSIFIED;AC=1;AN=29246;NFAM=1	SVTYPE=BND;POS=78849895;STRANDS=+-:5;IMPRECISE;CIPOS=-649,9;CIEND=-10,502;CIPOS95=-156,0;CIEND95=-2,120;MATEID=197129_1;EVENT=197129;SECONDARY;SU=5;PE=5;SR=0;ALG=PROD;AF=3.419e-05;NSAMP=1;MSQ=65.49;RECLASSIFIED;AC=1;AN=29246;NFAM=1
chr13	75241638	75242079	chr13	75276273	75276580	476047	29.56	-	+	BND	LOW	476047_1	N	]chr13:75276283]N	476047_2	N	N[chr13:75242071[	SVTYPE=BND;POS=75242071;STRANDS=-+:7;IMPRECISE;CIPOS=-432,9;CIEND=-10,297;CIPOS95=-100,2;CIEND95=-2,63;MATEID=476047_2;EVENT=476047;SU=7;PE=7;SR=0;ALG=PROD;AF=3.419e-05;NSAMP=1;MSQ=29.56;RECLASSIFIED;AC=1;AN=29246;NFAM=1	SVTYPE=BND;POS=75276283;STRANDS=-+:7;IMPRECISE;CIPOS=-10,297;CIEND=-432,9;CIPOS95=-2,63;CIEND95=-100,2;MATEID=476047_1;EVENT=476047;SECONDARY;SU=7;PE=7;SR=0;ALG=PROD;AF=3.419e-05;NSAMP=1;MSQ=29.56;RECLASSIFIED;AC=1;AN=29246;NFAM=1
chr13	75242687	75243087	chr13	75276401	75276914	197130	50.72	+	-	BND	LOW	197130_1	N	N[chr13:75276906[	197130_2	N	]chr13:75242697]N	SVTYPE=BND;POS=75242697;STRANDS=+-:7;IMPRECISE;CIPOS=-10,390;CIEND=-504,9;CIPOS95=-1,132;CIEND95=-128,1;MATEID=197130_2;EVENT=197130;SU=7;PE=7;SR=0;ALG=PROD;AF=3.419e-05;NSAMP=1;MSQ=50.72;RECLASSIFIED;AC=1;AN=29246;NFAM=1	SVTYPE=BND;POS=75276906;STRANDS=+-:7;IMPRECISE;CIPOS=-504,9;CIEND=-10,390;CIPOS95=-128,1;CIEND95=-1,132;MATEID=197130_1;EVENT=197130;SECONDARY;SU=7;PE=7;SR=0;ALG=PROD;AF=3.419e-05;NSAMP=1;MSQ=50.72;RECLASSIFIED;AC=1;AN=29246;NFAM=1
chr13	75264014	75264062	chr13	75266165	75266219	197132	1279.83	+	-	DEL	PASS	197132	N	<DEL>	.	.	.	SVTYPE=DEL;POS=75264038;SVLEN=-2152;END=75266190;STRANDS=+-:47;CIPOS=-24,24;CIEND=-25,29;CIPOS95=0,0;CIEND95=0,0;SU=47;PE=35;SR=12;ALG=PROD;AF=6.839e-05;NSAMP=2;MSQ=639.91;AC=2;AN=29246;NFAM=2	.
chr13	75282164	75282220	chr13	75282533	75282590	197133	2121.67	+	-	BND	LOW	197133_1	N	N[chr13:75282563[	197133_2	N	]chr13:75282192]N	SVTYPE=BND;POS=75282192;STRANDS=+-:11;CIPOS=-28,28;CIEND=-29,28;CIPOS95=0,0;CIEND95=0,0;MATEID=197133_2;EVENT=197133;SU=11;PE=5;SR=6;ALG=PROD;AF=0.0008548;NSAMP=25;MSQ=19.41;RECLASSIFIED;AC=25;AN=29246;NFAM=25	SVTYPE=BND;POS=75282563;STRANDS=+-:11;CIPOS=-29,28;CIEND=-28,28;CIPOS95=0,0;CIEND95=0,0;MATEID=197133_1;EVENT=197133;SECONDARY;SU=11;PE=5;SR=6;ALG=PROD;AF=0.0008548;NSAMP=25;MSQ=19.41;RECLASSIFIED;AC=25;AN=29246;NFAM=25
chr13	75289733	75289752	chr13	75289798	75289817	197135	306.15	+	-	BND	PASS	197135_1	N	N[chr13:75289809[	197135_2	N	]chr13:75289743]N	SVTYPE=BND;POS=75289743;STRANDS=+-:10;CIPOS=-10,9;CIEND=-10,9;CIPOS95=0,0;CIEND95=0,0;MATEID=197135_2;EVENT=197135;SU=10;PE=0;SR=10;ALG=PROD;AF=3.419e-05;NSAMP=1;MSQ=305.78;RECLASSIFIED;AC=1;AN=29246;NFAM=1	SVTYPE=BND;POS=75289809;STRANDS=+-:10;CIPOS=-10,9;CIEND=-10,9;CIPOS95=0,0;CIEND95=0,0;MATEID=197135_1;EVENT=197135;SECONDARY;SU=10;PE=0;SR=10;ALG=PROD;AF=3.419e-05;NSAMP=1;MSQ=305.78;RECLASSIFIED;AC=1;AN=29246;NFAM=1
chr13	75307270	75307277	chr13	75307400	75307407	197136	218.73	+	-	DEL	PASS	197136	N	<DEL>	.	.	.	SVTYPE=DEL;POS=75307274;SVLEN=-130;END=75307404;STRANDS=+-:9;CIPOS=-4,3;CIEND=-4,3;CIPOS95=0,0;CIEND95=0,0;SU=9;PE=0;SR=9;ALG=PROD;AF=3.419e-05;NSAMP=1;MSQ=218.73;AC=1;AN=29246;NFAM=1	.
chr13	75308926	75308945	chr13	75312454	75312473	197137	404.72	+	-	DEL	PASS	197137	N	<DEL>	.	.	.	SVTYPE=DEL;POS=75308936;SVLEN=-3528;END=75312464;STRANDS=+-:17;CIPOS=-10,9;CIEND=-10,9;CIPOS95=0,0;CIEND95=0,0;SU=17;PE=10;SR=7;ALG=PROD;AF=3.419e-05;NSAMP=1;MSQ=404.72;AC=1;AN=29246;NFAM=1	.
chr13	75312417	75312428	chr20	22505515	22505519	31957	8722.99	-	-	BND	LOW	31957_1	N	[chr20:22505516[N	31957_2	N	[chr13:75312425[N	SVTYPE=BND;POS=75312425;STRANDS=--:199;CIPOS=-7,4;CIEND=0,4;CIPOS95=0,0;CIEND95=0,0;MATEID=31957_2;EVENT=31957;SU=199;PE=115;SR=84;ALG=PROD;AF=0.008924;NSAMP=261;MSQ=27.7;AC=261;AN=29246;NFAM=259	SVTYPE=BND;POS=22505516;STRANDS=--:199;CIPOS=0,4;CIEND=-7,4;CIPOS95=0,0;CIEND95=0,0;MATEID=31957_1;EVENT=31957;SECONDARY;SU=199;PE=115;SR=84;ALG=PROD;AF=0.008924;NSAMP=261;MSQ=27.7;AC=261;AN=29246;NFAM=259
chr13	75312442	75312456	chr20	22505628	22505638	31960	82854.9	+	+	BND	LOW	31960_1	N	N]chr20:22505630]	31960_2	N	N]chr13:75312451]	SVTYPE=BND;POS=75312451;STRANDS=++:403;CIPOS=-9,5;CIEND=-2,8;CIPOS95=0,0;CIEND95=0,0;MATEID=31960_2;EVENT=31960;SU=403;PE=375;SR=28;ALG=PROD;AF=0.06743;NSAMP=1972;MSQ=25.68;AC=1972;AN=29246;NFAM=1911	SVTYPE=BND;POS=22505630;STRANDS=++:403;CIPOS=-2,8;CIEND=-9,5;CIPOS95=0,0;CIEND95=0,0;MATEID=31960_1;EVENT=31960;SECONDARY;SU=403;PE=375;SR=28;ALG=PROD;AF=0.06743;NSAMP=1972;MSQ=25.68;AC=1972;AN=29246;NFAM=1911
chr13	75314922	75314941	chr13	75315218	75315224	197138	82.43	+	-	BND	LOW	197138_1	N	N[chr13:75315223[	197138_2	N	]chr13:75314932]N	SVTYPE=BND;POS=75314932;STRANDS=+-:10;CIPOS=-10,9;CIEND=-4,2;CIPOS95=0,0;CIEND95=0,0;MATEID=197138_2;EVENT=197138;SU=10;PE=0;SR=10;ALG=PROD;AF=0.0001368;NSAMP=4;MSQ=16.37;RECLASSIFIED;AC=4;AN=29246;NFAM=4	SVTYPE=BND;POS=75315223;STRANDS=+-:10;CIPOS=-4,2;CIEND=-10,9;CIPOS95=0,0;CIEND95=0,0;MATEID=197138_1;EVENT=197138;SECONDARY;SU=10;PE=0;SR=10;ALG=PROD;AF=0.0001368;NSAMP=4;MSQ=16.37;RECLASSIFIED;AC=4;AN=29246;NFAM=4
chr13	75330812	75330830	chr13	75331146	75331153	197139	637.84	+	-	BND	LOW	197139_1	N	N[chr13:75331151[	197139_2	N	]chr13:75330822]N	SVTYPE=BND;POS=75330822;STRANDS=+-:10;CIPOS=-10,8;CIEND=-4,3;CIPOS95=0,0;CIEND95=0,0;MATEID=197139_2;EVENT=197139;SU=10;PE=2;SR=8;ALG=PROD;AF=0.0004445;NSAMP=13;MSQ=43.54;RECLASSIFIED;AC=13;AN=29246;NFAM=13	SVTYPE=BND;POS=75331151;STRANDS=+-:10;CIPOS=-4,3;CIEND=-10,8;CIPOS95=0,0;CIEND95=0,0;MATEID=197139_1;EVENT=197139;SECONDARY;SU=10;PE=2;SR=8;ALG=PROD;AF=0.0004445;NSAMP=13;MSQ=43.54;RECLASSIFIED;AC=13;AN=29246;NFAM=13
chr13	75336154	75336173	chr13	75336425	75336440	197140	171.9	+	-	BND	LOW	197140_1	N	N[chr13:75336434[	197140_2	N	]chr13:75336164]N	SVTYPE=BND;POS=75336164;STRANDS=+-:5;IMPRECISE;CIPOS=-10,9;CIEND=-8,7;CIPOS95=0,0;CIEND95=0,1;MATEID=197140_2;EVENT=197140;SU=5;PE=0;SR=5;ALG=PROD;AF=3.419e-05;NSAMP=1;MSQ=41.76;RECLASSIFIED;AC=1;AN=29246;NFAM=1	SVTYPE=BND;POS=75336434;STRANDS=+-:5;IMPRECISE;CIPOS=-8,7;CIEND=-10,9;CIPOS95=0,1;CIEND95=0,0;MATEID=197140_1;EVENT=197140;SECONDARY;SU=5;PE=0;SR=5;ALG=PROD;AF=3.419e-05;NSAMP=1;MSQ=41.76;RECLASSIFIED;AC=1;AN=29246;NFAM=1
chr13	75379395	75379400	chr13	75379668	75379673	197141	2417.38	+	-	DEL	PASS	197141	N	<DEL>	.	.	.	SVTYPE=DEL;POS=75379398;SVLEN=-273;END=75379671;STRANDS=+-:76;CIPOS=-3,2;CIEND=-3,2;CIPOS95=0,0;CIEND95=0,0;SU=76;PE=3;SR=73;ALG=PROD;AF=0.0001368;NSAMP=4;MSQ=90.57;AC=4;AN=29246;NFAM=4	.
chr13	75391051	75391068	chr13	75391187	75391204	197143	38794.7	+	-	BND	LOW	197143_1	N	N[chr13:75391196[	197143_2	N	]chr13:75391061]N	SVTYPE=BND;POS=75391061;STRANDS=+-:21;IMPRECISE;CIPOS=-10,7;CIEND=-8,9;CIPOS95=-1,1;CIEND95=-1,1;MATEID=197143_2;EVENT=197143;SU=21;PE=0;SR=21;ALG=PROD;AF=0.02493;NSAMP=729;MSQ=27.42;RECLASSIFIED;AC=729;AN=29246;NFAM=722	SVTYPE=BND;POS=75391196;STRANDS=+-:21;IMPRECISE;CIPOS=-8,9;CIEND=-10,7;CIPOS95=-1,1;CIEND95=-1,1;MATEID=197143_1;EVENT=197143;SECONDARY;SU=21;PE=0;SR=21;ALG=PROD;AF=0.02493;NSAMP=729;MSQ=27.42;RECLASSIFIED;AC=729;AN=29246;NFAM=722
chr13	75391061	75391080	chr13	75393106	75393125	197144	1480.2	+	-	BND	LOW	197144_1	N	N[chr13:75393117[	197144_2	N	]chr13:75391071]N	SVTYPE=BND;POS=75391071;STRANDS=+-:6;IMPRECISE;CIPOS=-10,9;CIEND=-10,9;CIPOS95=-2,3;CIEND95=-3,1;MATEID=197144_2;EVENT=197144;SU=6;PE=5;SR=1;ALG=PROD;AF=0.001641;NSAMP=48;MSQ=15.6;RECLASSIFIED;AC=48;AN=29246;NFAM=48	SVTYPE=BND;POS=75393117;STRANDS=+-:6;IMPRECISE;CIPOS=-10,9;CIEND=-10,9;CIPOS95=-3,1;CIEND95=-2,3;MATEID=197144_1;EVENT=197144;SECONDARY;SU=6;PE=5;SR=1;ALG=PROD;AF=0.001641;NSAMP=48;MSQ=15.6;RECLASSIFIED;AC=48;AN=29246;NFAM=48
chr13	75397132	75397141	chr13	75397248	75397257	197145	152.57	+	-	BND	LOW	197145_1	N	N[chr13:75397254[	197145_2	N	]chr13:75397137]N	SVTYPE=BND;POS=75397137;STRANDS=+-:7;CIPOS=-5,4;CIEND=-5,4;CIPOS95=0,0;CIEND95=0,0;MATEID=197145_2;EVENT=197145;SU=7;PE=0;SR=7;ALG=PROD;AF=3.419e-05;NSAMP=1;MSQ=149.72;RECLASSIFIED;AC=1;AN=29246;NFAM=1	SVTYPE=BND;POS=75397254;STRANDS=+-:7;CIPOS=-5,4;CIEND=-5,4;CIPOS95=0,0;CIEND95=0,0;MATEID=197145_1;EVENT=197145;SECONDARY;SU=7;PE=0;SR=7;ALG=PROD;AF=3.419e-05;NSAMP=1;MSQ=149.72;RECLASSIFIED;AC=1;AN=29246;NFAM=1
chr13	75404054	75404071	chr17	73081663	73081680	31428	3607.49	-	+	BND	LOW	31428_1	N	]chr17:73081672]N	31428_2	N	N[chr13:75404064[	SVTYPE=BND;POS=75404064;STRANDS=-+:4;CIPOS=-9,8;CIEND=-9,8;CIPOS95=0,0;CIEND95=0,0;MATEID=31428_2;EVENT=31428;SU=4;PE=0;SR=4;ALG=PROD;AF=0.003966;NSAMP=116;MSQ=24.08;AC=116;AN=29246;NFAM=116	SVTYPE=BND;POS=73081672;STRANDS=-+:4;CIPOS=-9,8;CIEND=-9,8;CIPOS95=0,0;CIEND95=0,0;MATEID=31428_1;EVENT=31428;SECONDARY;SU=4;PE=0;SR=4;ALG=PROD;AF=0.003966;NSAMP=116;MSQ=24.08;AC=116;AN=29246;NFAM=116
chr13	75430543	75430557	chr13	75431180	75431191	197146	272.8	+	-	DEL	PASS	197146	N	<DEL>	.	.	.	SVTYPE=DEL;POS=75430551;SVLEN=-636;END=75431187;STRANDS=+-:10;CIPOS=-8,6;CIEND=-7,4;CIPOS95=0,0;CIEND95=0,0;SU=10;PE=5;SR=5;ALG=PROD;AF=3.419e-05;NSAMP=1;MSQ=272.65;AC=1;AN=29246;NFAM=1	.
chr13	75433156	75433612	chr13	75435131	75435583	476048	79.45	-	+	DUP	PASS	476048	N	<DUP>	.	.	.	SVTYPE=DUP;POS=75433603;SVLEN=1538;END=75435141;STRANDS=-+:9;IMPRECISE;CIPOS=-447,9;CIEND=-10,442;CIPOS95=-77,2;CIEND95=-2,84;SU=9;PE=9;SR=0;ALG=PROD;AF=6.839e-05;NSAMP=2;MSQ=39.27;AC=2;AN=29246;NFAM=2	.
chr13	75433650	75433889	chr13	75434911	75435116	197147	5638.93	+	-	BND	LOW	197147_1	N	N[chr13:75435103[	197147_2	N	]chr13:75433660]N	SVTYPE=BND;POS=75433660;STRANDS=+-:333;IMPRECISE;CIPOS=-10,229;CIEND=-191,14;CIPOS95=-4,4;CIEND95=-7,7;MATEID=197147_2;EVENT=197147;SU=333;PE=333;SR=0;ALG=PROD;AF=0.0004787;NSAMP=14;MSQ=182.76;RECLASSIFIED;AC=14;AN=29246;NFAM=14	SVTYPE=BND;POS=75435103;STRANDS=+-:333;IMPRECISE;CIPOS=-191,14;CIEND=-10,229;CIPOS95=-7,7;CIEND95=-4,4;MATEID=197147_1;EVENT=197147;SECONDARY;SU=333;PE=333;SR=0;ALG=PROD;AF=0.0004787;NSAMP=14;MSQ=182.76;RECLASSIFIED;AC=14;AN=29246;NFAM=14
chr13	75471842	75471899	chr13	75472122	75472179	197148	108.26	+	-	BND	LOW	197148_1	N	N[chr13:75472153[	197148_2	N	]chr13:75471871]N	SVTYPE=BND;POS=75471871;STRANDS=+-:9;CIPOS=-29,28;CIEND=-30,27;CIPOS95=0,0;CIEND95=0,0;MATEID=197148_2;EVENT=197148;SU=9;PE=0;SR=9;ALG=PROD;AF=6.839e-05;NSAMP=2;MSQ=8.04;RECLASSIFIED;AC=2;AN=29246;NFAM=2	SVTYPE=BND;POS=75472153;STRANDS=+-:9;CIPOS=-30,27;CIEND=-29,28;CIPOS95=0,0;CIEND95=0,0;MATEID=197148_1;EVENT=197148;SECONDARY;SU=9;PE=0;SR=9;ALG=PROD;AF=6.839e-05;NSAMP=2;MSQ=8.04;RECLASSIFIED;AC=2;AN=29246;NFAM=2
chr13	75473198	75473504	chr13	75474555	75474825	197150	596.07	+	-	DEL	PASS	197150	N	<DEL>	.	.	.	SVTYPE=DEL;POS=75473228;SVLEN=-1568;END=75474796;STRANDS=+-:30;IMPRECISE;CIPOS=-30,276;CIEND=-241,29;CIPOS95=-30,34;CIEND95=-28,28;SU=30;PE=30;SR=0;ALG=PROD;AF=6.839e-05;NSAMP=2;MSQ=298.04;AC=2;AN=29246;NFAM=2	.
chr13	75503864	75503907	chr13	75508154	75508205	197151	1741.54	+	-	DEL	PASS	197151	N	<DEL>	.	.	.	SVTYPE=DEL;POS=75503886;SVLEN=-4290;END=75508176;STRANDS=+-:73;CIPOS=-22,21;CIEND=-22,29;CIPOS95=0,0;CIEND95=0,0;SU=73;PE=41;SR=32;ALG=PROD;AF=6.839e-05;NSAMP=2;MSQ=870.77;AC=2;AN=29246;NFAM=1	.
chr13	75512737	75512754	chr18	21103472	21103482	31530	11625.8	-	+	BND	LOW	31530_1	N	]chr18:21103482]N	31530_2	N	N[chr13:75512747[	SVTYPE=BND;POS=75512747;STRANDS=-+:4;IMPRECISE;CIPOS=-9,8;CIEND=-10,0;CIPOS95=0,0;CIEND95=-1,0;MATEID=31530_2;EVENT=31530;SU=4;PE=0;SR=4;ALG=PROD;AF=0.012;NSAMP=351;MSQ=25.93;AC=351;AN=29246;NFAM=351	SVTYPE=BND;POS=21103482;STRANDS=-+:4;IMPRECISE;CIPOS=-10,0;CIEND=-9,8;CIPOS95=-1,0;CIEND95=0,0;MATEID=31530_1;EVENT=31530;SECONDARY;SU=4;PE=0;SR=4;ALG=PROD;AF=0.012;NSAMP=351;MSQ=25.93;AC=351;AN=29246;NFAM=351
chr13	75512867	75512886	chr13	75513466	75513474	197152	479.81	+	-	BND	LOW	197152_1	N	N[chr13:75513473[	197152_2	N	]chr13:75512877]N	SVTYPE=BND;POS=75512877;STRANDS=+-:19;CIPOS=-10,9;CIEND=-6,2;CIPOS95=0,0;CIEND95=0,0;MATEID=197152_2;EVENT=197152;SU=19;PE=14;SR=5;ALG=PROD;AF=3.419e-05;NSAMP=1;MSQ=446.55;RECLASSIFIED;AC=1;AN=29246;NFAM=1	SVTYPE=BND;POS=75513473;STRANDS=+-:19;CIPOS=-6,2;CIEND=-10,9;CIPOS95=0,0;CIEND95=0,0;MATEID=197152_1;EVENT=197152;SECONDARY;SU=19;PE=14;SR=5;ALG=PROD;AF=3.419e-05;NSAMP=1;MSQ=446.55;RECLASSIFIED;AC=1;AN=29246;NFAM=1
chr13	75517155	75517172	chr13	75517670	75517687	197153	37.4	+	-	BND	LOW	197153_1	N	N[chr13:75517680[	197153_2	N	]chr13:75517164]N	SVTYPE=BND;POS=75517164;STRANDS=+-:4;CIPOS=-9,8;CIEND=-9,8;CIPOS95=0,0;CIEND95=0,0;MATEID=197153_2;EVENT=197153;SU=4;PE=0;SR=4;ALG=PROD;AF=6.839e-05;NSAMP=2;MSQ=5.73;RECLASSIFIED;AC=2;AN=29246;NFAM=2	SVTYPE=BND;POS=75517680;STRANDS=+-:4;CIPOS=-9,8;CIEND=-9,8;CIPOS95=0,0;CIEND95=0,0;MATEID=197153_1;EVENT=197153;SECONDARY;SU=4;PE=0;SR=4;ALG=PROD;AF=6.839e-05;NSAMP=2;MSQ=5.73;RECLASSIFIED;AC=2;AN=29246;NFAM=2
chr13	75518701	75518713	chr13	75524230	75524243	197154	320.68	+	-	DEL	PASS	197154	N	<DEL>	.	.	.	SVTYPE=DEL;POS=75518706;SVLEN=-5533;END=75524239;STRANDS=+-:12;CIPOS=-5,7;CIEND=-9,4;CIPOS95=0,0;CIEND95=0,0;SU=12;PE=8;SR=4;ALG=PROD;AF=3.419e-05;NSAMP=1;MSQ=320.68;AC=1;AN=29246;NFAM=1	.
chr13	75533067	75533083	chr13	75545726	75545741	476049	124826.0	-	+	DUP	PASS	476049	N	<DUP>	.	.	.	SVTYPE=DUP;POS=75533083;SVLEN=12646;END=75545729;STRANDS=-+:12381;CIPOS=-16,0;CIEND=-3,12;CIPOS95=0,0;CIEND95=0,0;SU=12381;PE=12379;SR=2;ALG=PROD;AF=0.04001;NSAMP=925;MSQ=111.33;AC=1170;AN=29246;NFAM=893	.
chr13	75546916	75546918	chr13	75547305	75547307	197156	24494.4	+	-	BND	PASS	197156_1	N	N[chr13:75547307[	197156_2	N	]chr13:75546917]N	SVTYPE=BND;POS=75546917;STRANDS=+-:602;CIPOS=-1,1;CIEND=-1,1;CIPOS95=0,0;CIEND95=0,0;MATEID=197156_2;EVENT=197156;SU=602;PE=150;SR=452;ALG=PROD;AF=0.001368;NSAMP=40;MSQ=305.74;RECLASSIFIED;AC=40;AN=29246;NFAM=39	SVTYPE=BND;POS=75547307;STRANDS=+-:602;CIPOS=-1,1;CIEND=-1,1;CIPOS95=0,0;CIEND95=0,0;MATEID=197156_1;EVENT=197156;SECONDARY;SU=602;PE=150;SR=452;ALG=PROD;AF=0.001368;NSAMP=40;MSQ=305.74;RECLASSIFIED;AC=40;AN=29246;NFAM=39
chr13	75556589	75556598	chr13	75556664	75556673	197158	131.83	+	-	DEL	PASS	197158	N	<DEL>	.	.	.	SVTYPE=DEL;POS=75556594;SVLEN=-75;END=75556669;STRANDS=+-:7;CIPOS=-5,4;CIEND=-5,4;CIPOS95=0,0;CIEND95=0,0;SU=7;PE=0;SR=7;ALG=PROD;AF=3.419e-05;NSAMP=1;MSQ=131.81;AC=1;AN=29246;NFAM=1	.
chr13	75558402	75559063	chr19	57619917	57620365	31900	95.93	-	+	BND	LOW	31900_1	N	]chr19:57619966]N	31900_2	N	N[chr13:75559035[	SVTYPE=BND;POS=75559035;STRANDS=-+:13;IMPRECISE;CIPOS=-632,29;CIEND=-49,399;CIPOS95=-129,29;CIEND95=-49,94;MATEID=31900_2;EVENT=31900;SU=13;PE=13;SR=0;ALG=PROD;AF=3.419e-05;NSAMP=1;MSQ=95.68;AC=1;AN=29246;NFAM=1	SVTYPE=BND;POS=57619966;STRANDS=-+:13;IMPRECISE;CIPOS=-49,399;CIEND=-632,29;CIPOS95=-49,94;CIEND95=-129,29;MATEID=31900_1;EVENT=31900;SECONDARY;SU=13;PE=13;SR=0;ALG=PROD;AF=3.419e-05;NSAMP=1;MSQ=95.68;AC=1;AN=29246;NFAM=1
chr13	75559032	75559032	chr13	75559338	75559338	197159	24863.2	+	-	MEI	PASS	197159	N	<DEL:ME:SINE|Alu|AluY>	.	.	.	SVTYPE=MEI;POS=75559032;SVLEN=-306;END=75559338;STRANDS=+-:2821;CIPOS=0,0;CIEND=0,0;CIPOS95=0,0;CIEND95=0,0;SU=2821;PE=1;SR=2820;ALG=PROD;AF=0.00137;NSAMP=1;MSQ=0.5;MEDGQR=0.9;Q10GQR=0.6;AC=1;AN=730;NFAM=1	.
chr13	75559255	75559791	chr19	57619602	57620003	31901	164.56	+	-	BND	LOW	31901_1	N	N[chr19:57619955[	31901_2	N	]chr13:75559305]N	SVTYPE=BND;POS=75559305;STRANDS=+-:8;IMPRECISE;CIPOS=-50,486;CIEND=-352,49;CIPOS95=-50,140;CIEND95=-77,49;MATEID=31901_2;EVENT=31901;SU=8;PE=8;SR=0;ALG=PROD;AF=6.839e-05;NSAMP=2;MSQ=82.28;AC=2;AN=29246;NFAM=2	SVTYPE=BND;POS=57619955;STRANDS=+-:8;IMPRECISE;CIPOS=-352,49;CIEND=-50,486;CIPOS95=-77,49;CIEND95=-50,140;MATEID=31901_1;EVENT=31901;SECONDARY;SU=8;PE=8;SR=0;ALG=PROD;AF=6.839e-05;NSAMP=2;MSQ=82.28;AC=2;AN=29246;NFAM=2
chr13	75559310	75559496	chr13	75564657	75564955	197160	2984.96	+	-	BND	LOW	197160_1	N	N[chr13:75564932[	197160_2	N	]chr13:75559330]N	SVTYPE=BND;POS=75559330;STRANDS=+-:144;IMPRECISE;CIPOS=-20,166;CIEND=-274,24;CIPOS95=-4,4;CIEND95=-9,9;MATEID=197160_2;EVENT=197160;SU=144;PE=144;SR=0;ALG=PROD;AF=0.0005129;NSAMP=15;MSQ=150.24;RECLASSIFIED;AC=15;AN=29246;NFAM=15	SVTYPE=BND;POS=75564932;STRANDS=+-:144;IMPRECISE;CIPOS=-274,24;CIEND=-20,166;CIPOS95=-9,9;CIEND95=-4,4;MATEID=197160_1;EVENT=197160;SECONDARY;SU=144;PE=144;SR=0;ALG=PROD;AF=0.0005129;NSAMP=15;MSQ=150.24;RECLASSIFIED;AC=15;AN=29246;NFAM=15
chr13	75561797	75561797	chr13	75561901	75561909	560435	1185.37	+	+	INV	LOW	560435	N	<INV>	.	.	.	SVTYPE=INV;POS=75561797;SVLEN=104;END=75561901;STRANDS=++:97,--:28;CIPOS=0,0;CIEND=0,8;CIPOS95=0,0;CIEND95=0,0;SU=125;PE=89;SR=36;ALG=PROD;AF=0.001505;NSAMP=43;MSQ=24.88;AC=44;AN=29236;NFAM=43	.
chr13	75561813	75561820	chr13	75561861	75561867	197162	1829.78	+	-	BND	LOW	197162_1	N	N[chr13:75561866[	197162_2	N	]chr13:75561816]N	SVTYPE=BND;POS=75561816;STRANDS=+-:282;CIPOS=-3,4;CIEND=-4,2;CIPOS95=0,0;CIEND95=0,0;MATEID=197162_2;EVENT=197162;SU=282;PE=3;SR=279;ALG=PROD;AF=0.0008211;NSAMP=24;MSQ=57.91;RECLASSIFIED;AC=24;AN=29230;NFAM=24	SVTYPE=BND;POS=75561866;STRANDS=+-:282;CIPOS=-4,2;CIEND=-3,4;CIPOS95=0,0;CIEND95=0,0;MATEID=197162_1;EVENT=197162;SECONDARY;SU=282;PE=3;SR=279;ALG=PROD;AF=0.0008211;NSAMP=24;MSQ=57.91;RECLASSIFIED;AC=24;AN=29230;NFAM=24
chr13	75563910	75563927	chr13	106018266	106018283	476050	6448.6	-	+	BND	LOW	476050_1	N	]chr13:106018275]N	476050_2	N	N[chr13:75563920[	SVTYPE=BND;POS=75563920;STRANDS=-+:4;CIPOS=-9,8;CIEND=-9,8;CIPOS95=0,0;CIEND95=0,0;MATEID=476050_2;EVENT=476050;SU=4;PE=0;SR=4;ALG=PROD;AF=0.009711;NSAMP=284;MSQ=12.21;RECLASSIFIED;AC=284;AN=29246;NFAM=284	SVTYPE=BND;POS=106018275;STRANDS=-+:4;CIPOS=-9,8;CIEND=-9,8;CIPOS95=0,0;CIEND95=0,0;MATEID=476050_1;EVENT=476050;SECONDARY;SU=4;PE=0;SR=4;ALG=PROD;AF=0.009711;NSAMP=284;MSQ=12.21;RECLASSIFIED;AC=284;AN=29246;NFAM=284
chr13	75566828	75566873	chr13	75567201	75567246	197163	964.12	+	-	BND	LOW	197163_1	N	N[chr13:75567225[	197163_2	N	]chr13:75566851]N	SVTYPE=BND;POS=75566851;STRANDS=+-:23;CIPOS=-23,22;CIEND=-23,22;CIPOS95=0,0;CIEND95=0,0;MATEID=197163_2;EVENT=197163;SU=23;PE=0;SR=23;ALG=PROD;AF=0.0007864;NSAMP=23;MSQ=17.85;RECLASSIFIED;AC=23;AN=29246;NFAM=23	SVTYPE=BND;POS=75567225;STRANDS=+-:23;CIPOS=-23,22;CIEND=-23,22;CIPOS95=0,0;CIEND95=0,0;MATEID=197163_1;EVENT=197163;SECONDARY;SU=23;PE=0;SR=23;ALG=PROD;AF=0.0007864;NSAMP=23;MSQ=17.85;RECLASSIFIED;AC=23;AN=29246;NFAM=23
chr13	75570928	75570935	chr14	103145187	103145194	30430	832.89	+	+	BND	LOW	30430_1	N	N]chr14:103145191]	30430_2	N	N]chr13:75570932]	SVTYPE=BND;POS=75570932;STRANDS=++:190;CIPOS=-4,3;CIEND=-4,3;CIPOS95=0,0;CIEND95=0,0;MATEID=30430_2;EVENT=30430;SU=190;PE=0;SR=190;ALG=PROD;AF=0.0009574;NSAMP=28;MSQ=20.99;AC=28;AN=29246;NFAM=28	SVTYPE=BND;POS=103145191;STRANDS=++:190;CIPOS=-4,3;CIEND=-4,3;CIPOS95=0,0;CIEND95=0,0;MATEID=30430_1;EVENT=30430;SECONDARY;SU=190;PE=0;SR=190;ALG=PROD;AF=0.0009574;NSAMP=28;MSQ=20.99;AC=28;AN=29246;NFAM=28
chr13	75581245	75581245	chr13	75582086	75582086	476051	307776.0	-	+	DUP	PASS	476051	N	<DUP>	.	.	.	SVTYPE=DUP;POS=75581245;SVLEN=841;END=75582086;STRANDS=-+:30062;CIPOS=0,0;CIEND=0,0;CIPOS95=0,0;CIEND95=0,0;SU=30062;PE=17117;SR=12945;ALG=PROD;AF=0.02968;NSAMP=751;MSQ=241.74;AC=868;AN=29246;NFAM=713	.
chr13	75591762	75591781	chr13	75599350	75599369	476052	25.22	-	+	BND	LOW	476052_1	N	]chr13:75599360]N	476052_2	N	N[chr13:75591773[	SVTYPE=BND;POS=75591773;STRANDS=-+:10;CIPOS=-10,9;CIEND=-10,9;CIPOS95=0,0;CIEND95=0,0;MATEID=476052_2;EVENT=476052;SU=10;PE=3;SR=7;ALG=PROD;AF=3.419e-05;NSAMP=1;MSQ=25.22;RECLASSIFIED;AC=1;AN=29246;NFAM=1	SVTYPE=BND;POS=75599360;STRANDS=-+:10;CIPOS=-10,9;CIEND=-10,9;CIPOS95=0,0;CIEND95=0,0;MATEID=476052_1;EVENT=476052;SECONDARY;SU=10;PE=3;SR=7;ALG=PROD;AF=3.419e-05;NSAMP=1;MSQ=25.22;RECLASSIFIED;AC=1;AN=29246;NFAM=1
chr13	75591767	75591778	chr13	75599273	75599284	197167	107.77	+	-	BND	LOW	197167_1	N	N[chr13:75599280[	197167_2	N	]chr13:75591773]N	SVTYPE=BND;POS=75591773;STRANDS=+-:6;CIPOS=-6,5;CIEND=-6,5;CIPOS95=0,0;CIEND95=0,0;MATEID=197167_2;EVENT=197167;SU=6;PE=0;SR=6;ALG=PROD;AF=3.419e-05;NSAMP=1;MSQ=107.77;RECLASSIFIED;AC=1;AN=29246;NFAM=1	SVTYPE=BND;POS=75599280;STRANDS=+-:6;CIPOS=-6,5;CIEND=-6,5;CIPOS95=0,0;CIEND95=0,0;MATEID=197167_1;EVENT=197167;SECONDARY;SU=6;PE=0;SR=6;ALG=PROD;AF=3.419e-05;NSAMP=1;MSQ=107.77;RECLASSIFIED;AC=1;AN=29246;NFAM=1
chr13	75592427	75592436	chr13	75599279	75599289	560437	140.51	+	+	BND	LOW	560437_1	N	N]chr13:75599284]	560437_2	N	N]chr13:75592432]	SVTYPE=BND;POS=75592432;STRANDS=++:13;CIPOS=-5,4;CIEND=-5,5;CIPOS95=0,0;CIEND95=0,0;MATEID=560437_2;EVENT=560437;SU=13;PE=7;SR=6;ALG=PROD;AF=3.419e-05;NSAMP=1;MSQ=140.51;AC=1;AN=29246;NFAM=1	SVTYPE=BND;POS=75599284;STRANDS=++:13;CIPOS=-5,5;CIEND=-5,4;CIPOS95=0,0;CIEND95=0,0;MATEID=560437_1;EVENT=560437;SECONDARY;SU=13;PE=7;SR=6;ALG=PROD;AF=3.419e-05;NSAMP=1;MSQ=140.51;AC=1;AN=29246;NFAM=1
chr13	75592476	75592484	chr13	75599148	75599167	560436	287.63	-	-	BND	PASS	560436_1	N	[chr13:75599159[N	560436_2	N	[chr13:75592482[N	SVTYPE=BND;POS=75592482;STRANDS=--:15;CIPOS=-5,3;CIEND=-10,9;CIPOS95=0,0;CIEND95=0,0;MATEID=560436_2;EVENT=560436;SU=15;PE=7;SR=8;ALG=PROD;AF=3.419e-05;NSAMP=1;MSQ=287.55;AC=1;AN=29246;NFAM=1	SVTYPE=BND;POS=75599159;STRANDS=--:15;CIPOS=-10,9;CIEND=-5,3;CIPOS95=0,0;CIEND95=0,0;MATEID=560436_1;EVENT=560436;SECONDARY;SU=15;PE=7;SR=8;ALG=PROD;AF=3.419e-05;NSAMP=1;MSQ=287.55;AC=1;AN=29246;NFAM=1
chr13	75616985	75617030	chr13	75617486	75617534	197169	1540.89	+	-	BND	PASS	197169_1	N	N[chr13:75617513[	197169_2	N	]chr13:75617008]N	SVTYPE=BND;POS=75617008;STRANDS=+-:41;CIPOS=-23,22;CIEND=-26,22;CIPOS95=0,0;CIEND95=0,0;MATEID=197169_2;EVENT=197169;SU=41;PE=25;SR=16;ALG=PROD;AF=0.0001026;NSAMP=3;MSQ=505.53;RECLASSIFIED;AC=3;AN=29246;NFAM=2	SVTYPE=BND;POS=75617513;STRANDS=+-:41;CIPOS=-26,22;CIEND=-23,22;CIPOS95=0,0;CIEND95=0,0;MATEID=197169_1;EVENT=197169;SECONDARY;SU=41;PE=25;SR=16;ALG=PROD;AF=0.0001026;NSAMP=3;MSQ=505.53;RECLASSIFIED;AC=3;AN=29246;NFAM=2
chr13	75620535	75620554	chr13	75664808	75664818	197170	431.71	+	-	DEL	PASS	197170	N	<DEL>	.	.	.	SVTYPE=DEL;POS=75620545;SVLEN=-44269;END=75664814;STRANDS=+-:19;CIPOS=-10,9;CIEND=-6,4;CIPOS95=0,0;CIEND95=0,0;SU=19;PE=13;SR=6;ALG=PROD;AF=3.419e-05;NSAMP=1;MSQ=431.71;AC=1;AN=29246;NFAM=1	.
chr13	75626559	75626578	chr21	34368219	34368238	32421	680.91	-	-	BND	LOW	32421_1	N	[chr21:34368230[N	32421_2	N	[chr13:75626570[N	SVTYPE=BND;POS=75626570;STRANDS=--:5;CIPOS=-10,9;CIEND=-10,9;CIPOS95=0,0;CIEND95=0,0;MATEID=32421_2;EVENT=32421;SU=5;PE=0;SR=5;ALG=PROD;AF=0.001026;NSAMP=30;MSQ=14.62;AC=30;AN=29246;NFAM=29	SVTYPE=BND;POS=34368230;STRANDS=--:5;CIPOS=-10,9;CIEND=-10,9;CIPOS95=0,0;CIEND95=0,0;MATEID=32421_1;EVENT=32421;SECONDARY;SU=5;PE=0;SR=5;ALG=PROD;AF=0.001026;NSAMP=30;MSQ=14.62;AC=30;AN=29246;NFAM=29
chr13	75626587	75626603	chr16	14017739	14017755	30894	18978.3	-	+	BND	LOW	30894_1	N	]chr16:14017747]N	30894_2	N	N[chr13:75626596[	SVTYPE=BND;POS=75626596;STRANDS=-+:91;CIPOS=-8,8;CIEND=-8,8;CIPOS95=0,0;CIEND95=0,0;MATEID=30894_2;EVENT=30894;SU=91;PE=0;SR=91;ALG=PROD;AF=0.01672;NSAMP=489;MSQ=20.79;AC=489;AN=29246;NFAM=481	SVTYPE=BND;POS=14017747;STRANDS=-+:91;CIPOS=-8,8;CIEND=-8,8;CIPOS95=0,0;CIEND95=0,0;MATEID=30894_1;EVENT=30894;SECONDARY;SU=91;PE=0;SR=91;ALG=PROD;AF=0.01672;NSAMP=489;MSQ=20.79;AC=489;AN=29246;NFAM=481
chr13	75635630	75635681	chr13	75635958	75636014	197171	80.77	+	-	BND	LOW	197171_1	N	N[chr13:75635989[	197171_2	N	]chr13:75635656]N	SVTYPE=BND;POS=75635656;STRANDS=+-:11;CIPOS=-26,25;CIEND=-30,26;CIPOS95=0,0;CIEND95=0,0;MATEID=197171_2;EVENT=197171;SU=11;PE=0;SR=11;ALG=PROD;AF=0.0001026;NSAMP=3;MSQ=6.15;RECLASSIFIED;AC=3;AN=29246;NFAM=3	SVTYPE=BND;POS=75635989;STRANDS=+-:11;CIPOS=-30,26;CIEND=-26,25;CIPOS95=0,0;CIEND95=0,0;MATEID=197171_1;EVENT=197171;SECONDARY;SU=11;PE=0;SR=11;ALG=PROD;AF=0.0001026;NSAMP=3;MSQ=6.15;RECLASSIFIED;AC=3;AN=29246;NFAM=3
chr13	75635970	75635989	chr13	75636195	75636214	560438	289.12	+	+	INV	LOW	560438	N	<INV>	.	.	.	SVTYPE=INV;POS=75635980;SVLEN=225;END=75636205;STRANDS=++:2,--:3;IMPRECISE;CIPOS=-10,9;CIEND=-10,9;CIPOS95=-1,1;CIEND95=-1,1;SU=5;PE=2;SR=3;ALG=PROD;AF=3.422e-05;NSAMP=1;MSQ=9.42;AC=1;AN=29220;NFAM=1	.
chr13	75646568	75646579	chrX	129965658	129965676	32957	11.99	-	+	BND	LOW	32957_1	N	]chrX:129965668]N	32957_2	N	N[chr13:75646576[	SVTYPE=BND;POS=75646576;STRANDS=-+:7;IMPRECISE;CIPOS=-7,4;CIEND=-10,8;CIPOS95=-1,0;CIEND95=-1,0;MATEID=32957_2;EVENT=32957;SU=7;PE=1;SR=6;ALG=PROD;AF=3.419e-05;NSAMP=1;MSQ=11.93;AC=1;AN=29246;NFAM=1	SVTYPE=BND;POS=129965668;STRANDS=-+:7;IMPRECISE;CIPOS=-10,8;CIEND=-7,4;CIPOS95=-1,0;CIEND95=-1,0;MATEID=32957_1;EVENT=32957;SECONDARY;SU=7;PE=1;SR=6;ALG=PROD;AF=3.419e-05;NSAMP=1;MSQ=11.93;AC=1;AN=29246;NFAM=1
chr13	75650092	75650111	chr13	75650369	75650388	197172	71.58	+	-	BND	LOW	197172_1	N	N[chr13:75650380[	197172_2	N	]chr13:75650102]N	SVTYPE=BND;POS=75650102;STRANDS=+-:5;CIPOS=-10,9;CIEND=-10,9;CIPOS95=0,0;CIEND95=0,0;MATEID=197172_2;EVENT=197172;SU=5;PE=0;SR=5;ALG=PROD;AF=0.0001026;NSAMP=3;MSQ=8.83;RECLASSIFIED;AC=3;AN=29246;NFAM=3	SVTYPE=BND;POS=75650380;STRANDS=+-:5;CIPOS=-10,9;CIEND=-10,9;CIPOS95=0,0;CIEND95=0,0;MATEID=197172_1;EVENT=197172;SECONDARY;SU=5;PE=0;SR=5;ALG=PROD;AF=0.0001026;NSAMP=3;MSQ=8.83;RECLASSIFIED;AC=3;AN=29246;NFAM=3
chr13	75652516	75652535	chr13	75652594	75652608	560439	14.12	-	-	BND	LOW	560439_1	N	[chr13:75652601[N	560439_2	N	[chr13:75652527[N	SVTYPE=BND;POS=75652527;STRANDS=--:4;IMPRECISE;CIPOS=-10,9;CIEND=-6,8;CIPOS95=-1,0;CIEND95=-1,0;MATEID=560439_2;EVENT=560439;SU=4;PE=1;SR=3;ALG=PROD;AF=3.419e-05;NSAMP=1;MSQ=9.36;AC=1;AN=29246;NFAM=1	SVTYPE=BND;POS=75652601;STRANDS=--:4;IMPRECISE;CIPOS=-6,8;CIEND=-10,9;CIPOS95=-1,0;CIEND95=-1,0;MATEID=560439_1;EVENT=560439;SECONDARY;SU=4;PE=1;SR=3;ALG=PROD;AF=3.419e-05;NSAMP=1;MSQ=9.36;AC=1;AN=29246;NFAM=1
chr13	75657497	75657501	chr13	75684537	75684556	476053	286.7	-	+	DUP	PASS	476053	N	<DUP>	.	.	.	SVTYPE=DUP;POS=75657500;SVLEN=27047;END=75684547;STRANDS=-+:24;CIPOS=-3,1;CIEND=-10,9;CIPOS95=0,0;CIEND95=0,0;SU=24;PE=14;SR=10;ALG=PROD;AF=6.839e-05;NSAMP=1;MSQ=285.26;AC=2;AN=29246;NFAM=1	.
chr13	75658207	75658216	chr13	75658362	75658374	197174	1941.87	+	-	DEL	PASS	197174	N	<DEL>	.	.	.	SVTYPE=DEL;POS=75658212;SVLEN=-156;END=75658368;STRANDS=+-:63;CIPOS=-5,4;CIEND=-6,6;CIPOS95=0,0;CIEND95=0,0;SU=63;PE=1;SR=62;ALG=PROD;AF=0.000171;NSAMP=5;MSQ=208.54;AC=5;AN=29246;NFAM=5	.
chr13	75675891	75675942	chr14	76194479	76194530	30431	2563.83	+	+	BND	LOW	30431_1	N	N]chr14:76194505]	30431_2	N	N]chr13:75675917]	SVTYPE=BND;POS=75675917;STRANDS=++:14;CIPOS=-26,25;CIEND=-26,25;CIPOS95=0,0;CIEND95=0,0;MATEID=30431_2;EVENT=30431;SU=14;PE=0;SR=14;ALG=PROD;AF=0.002975;NSAMP=87;MSQ=21.66;AC=87;AN=29246;NFAM=87	SVTYPE=BND;POS=76194505;STRANDS=++:14;CIPOS=-26,25;CIEND=-26,25;CIPOS95=0,0;CIEND95=0,0;MATEID=30431_1;EVENT=30431;SECONDARY;SU=14;PE=0;SR=14;ALG=PROD;AF=0.002975;NSAMP=87;MSQ=21.66;AC=87;AN=29246;NFAM=87
chr13	75707818	75707832	chr13	75707872	75707891	197175	145.11	+	-	BND	LOW	197175_1	N	N[chr13:75707883[	197175_2	N	]chr13:75707826]N	SVTYPE=BND;POS=75707826;STRANDS=+-:5;IMPRECISE;CIPOS=-8,6;CIEND=-10,9;CIPOS95=-1,0;CIEND95=0,0;MATEID=197175_2;EVENT=197175;SU=5;PE=0;SR=5;ALG=PROD;AF=3.419e-05;NSAMP=1;MSQ=143.84;RECLASSIFIED;AC=1;AN=29246;NFAM=1	SVTYPE=BND;POS=75707883;STRANDS=+-:5;IMPRECISE;CIPOS=-10,9;CIEND=-8,6;CIPOS95=0,0;CIEND95=-1,0;MATEID=197175_1;EVENT=197175;SECONDARY;SU=5;PE=0;SR=5;ALG=PROD;AF=3.419e-05;NSAMP=1;MSQ=143.84;RECLASSIFIED;AC=1;AN=29246;NFAM=1
chr13	75709402	75709884	chr13	75781507	75781736	197176	889.91	+	-	BND	LOW	197176_1	N	N[chr13:75781708[	197176_2	N	]chr13:75709421]N	SVTYPE=BND;POS=75709421;STRANDS=+-:32;IMPRECISE;CIPOS=-19,463;CIEND=-200,29;CIPOS95=-19,75;CIEND95=-18,18;MATEID=197176_2;EVENT=197176;SU=32;PE=32;SR=0;ALG=PROD;AF=0.0006497;NSAMP=19;MSQ=27.17;RECLASSIFIED;AC=19;AN=29246;NFAM=19	SVTYPE=BND;POS=75781708;STRANDS=+-:32;IMPRECISE;CIPOS=-200,29;CIEND=-19,463;CIPOS95=-18,18;CIEND95=-19,75;MATEID=197176_1;EVENT=197176;SECONDARY;SU=32;PE=32;SR=0;ALG=PROD;AF=0.0006497;NSAMP=19;MSQ=27.17;RECLASSIFIED;AC=19;AN=29246;NFAM=19
chr13	75716885	75716902	chr18	44679876	44679894	31593	146.56	-	-	BND	LOW	31593_1	N	[chr18:44679887[N	31593_2	N	[chr13:75716896[N	SVTYPE=BND;POS=75716896;STRANDS=--:4;IMPRECISE;CIPOS=-10,7;CIEND=-10,8;CIPOS95=-2,0;CIEND95=-1,0;MATEID=31593_2;EVENT=31593;SU=4;PE=0;SR=4;ALG=PROD;AF=0.0002393;NSAMP=6;MSQ=20.12;AC=7;AN=29246;NFAM=6	SVTYPE=BND;POS=44679887;STRANDS=--:4;IMPRECISE;CIPOS=-10,8;CIEND=-10,7;CIPOS95=-1,0;CIEND95=-2,0;MATEID=31593_1;EVENT=31593;SECONDARY;SU=4;PE=0;SR=4;ALG=PROD;AF=0.0002393;NSAMP=6;MSQ=20.12;AC=7;AN=29246;NFAM=6
chr13	75719027	75719615	chrX	11712517	11713183	32635	42.07	-	-	BND	LOW	32635_1	N	[chrX:11713155[N	32635_2	N	[chr13:75719587[N	SVTYPE=BND;POS=75719587;STRANDS=--:4;IMPRECISE;CIPOS=-559,29;CIEND=-637,29;CIPOS95=-143,29;CIEND95=-203,29;MATEID=32635_2;EVENT=32635;SU=4;PE=4;SR=0;ALG=PROD;AF=6.839e-05;NSAMP=2;MSQ=20.99;AC=2;AN=29246;NFAM=2	SVTYPE=BND;POS=11713155;STRANDS=--:4;IMPRECISE;CIPOS=-637,29;CIEND=-559,29;CIPOS95=-203,29;CIEND95=-143,29;MATEID=32635_1;EVENT=32635;SECONDARY;SU=4;PE=4;SR=0;ALG=PROD;AF=6.839e-05;NSAMP=2;MSQ=20.99;AC=2;AN=29246;NFAM=2
chr13	75721635	75721710	chr13	75722776	75722836	560440	106.38	+	+	INV	LOW	560440	N	<INV>	.	.	.	SVTYPE=INV;POS=75721687;SVLEN=1140;END=75722827;STRANDS=++:2,--:4;IMPRECISE;CIPOS=-52,23;CIEND=-51,9;CIPOS95=-41,14;CIEND95=-40,0;SU=6;PE=6;SR=0;ALG=PROD;AF=3.419e-05;NSAMP=1;MSQ=98.88;AC=1;AN=29246;NFAM=1	.
chr13	75734341	75734360	chr13	75734417	75734427	560441	319.0	+	+	INV	LOW	560441	N	<INV>	.	.	.	SVTYPE=INV;POS=75734351;SVLEN=67;END=75734418;STRANDS=++:1,--:3;IMPRECISE;CIPOS=-10,9;CIEND=-1,9;CIPOS95=-3,3;CIEND95=-1,3;SU=4;PE=3;SR=1;ALG=PROD;AF=0.0006155;NSAMP=18;MSQ=15.41;AC=18;AN=29246;NFAM=18	.
chr13	75734755	75735024	chr13	75737756	75738017	476054	236.46	-	+	BND	LOW	476054_1	N	]chr13:75737765]N	476054_2	N	N[chr13:75735016[	SVTYPE=BND;POS=75735016;STRANDS=-+:15;IMPRECISE;CIPOS=-260,9;CIEND=-9,252;CIPOS95=-48,3;CIEND95=0,41;MATEID=476054_2;EVENT=476054;SU=15;PE=15;SR=0;ALG=PROD;AF=0.0002393;NSAMP=7;MSQ=19.49;RECLASSIFIED;AC=7;AN=29246;NFAM=7	SVTYPE=BND;POS=75737765;STRANDS=-+:15;IMPRECISE;CIPOS=-9,252;CIEND=-260,9;CIPOS95=0,41;CIEND95=-48,3;MATEID=476054_1;EVENT=476054;SECONDARY;SU=15;PE=15;SR=0;ALG=PROD;AF=0.0002393;NSAMP=7;MSQ=19.49;RECLASSIFIED;AC=7;AN=29246;NFAM=7
chr13	75737470	75737472	chr13	75737789	75737791	197177	30042.5	+	-	MEI	PASS	197177	N	<DEL:ME:SINE|Alu|AluY>	.	.	.	SVTYPE=MEI;POS=75737471;SVLEN=-319;END=75737790;STRANDS=+-:751;CIPOS=-1,1;CIEND=-1,1;CIPOS95=0,0;CIEND95=0,0;SU=751;PE=171;SR=580;ALG=PROD;AF=0.003966;NSAMP=115;MSQ=220.32;AC=116;AN=29246;NFAM=113	.
chr13	75737723	75737768	chr22	26553510	26553568	32507	103.19	-	-	BND	LOW	32507_1	N	[chr22:26553541[N	32507_2	N	[chr13:75737744[N	SVTYPE=BND;POS=75737744;STRANDS=--:17;IMPRECISE;CIPOS=-20,25;CIEND=-30,28;CIPOS95=-1,1;CIEND95=-1,1;MATEID=32507_2;EVENT=32507;SU=17;PE=14;SR=3;ALG=PROD;AF=0.0001026;NSAMP=3;MSQ=27.34;AC=3;AN=29246;NFAM=3	SVTYPE=BND;POS=26553541;STRANDS=--:17;IMPRECISE;CIPOS=-30,28;CIEND=-20,25;CIPOS95=-1,1;CIEND95=-1,1;MATEID=32507_1;EVENT=32507;SECONDARY;SU=17;PE=14;SR=3;ALG=PROD;AF=0.0001026;NSAMP=3;MSQ=27.34;AC=3;AN=29246;NFAM=3
chr13	75737768	75738206	chr14	84166083	84166415	30581	10816.8	+	-	BND	LOW	30581_1	N	N[chr14:84166387[	30581_2	N	]chr13:75737798]N	SVTYPE=BND;POS=75737798;STRANDS=+-:4;IMPRECISE;CIPOS=-30,408;CIEND=-303,29;CIPOS95=-30,104;CIEND95=-82,29;MATEID=30581_2;EVENT=30581;SU=4;PE=4;SR=0;ALG=PROD;AF=0.005061;NSAMP=147;MSQ=72.06;AC=148;AN=29246;NFAM=147	SVTYPE=BND;POS=84166387;STRANDS=+-:4;IMPRECISE;CIPOS=-303,29;CIEND=-30,408;CIPOS95=-82,29;CIEND95=-30,104;MATEID=30581_1;EVENT=30581;SECONDARY;SU=4;PE=4;SR=0;ALG=PROD;AF=0.005061;NSAMP=147;MSQ=72.06;AC=148;AN=29246;NFAM=147
chr13	75737786	75737791	chr20	54943728	54943736	32159	11207.7	+	+	BND	LOW	32159_1	N	N]chr20:54943732]	32159_2	N	N]chr13:75737787]	SVTYPE=BND;POS=75737787;STRANDS=++:486;CIPOS=-1,4;CIEND=-4,4;CIPOS95=0,0;CIEND95=0,0;MATEID=32159_2;EVENT=32159;SU=486;PE=324;SR=162;ALG=PROD;AF=0.005539;NSAMP=162;MSQ=51.36;AC=162;AN=29246;NFAM=162	SVTYPE=BND;POS=54943732;STRANDS=++:486;CIPOS=-4,4;CIEND=-1,4;CIPOS95=0,0;CIEND95=0,0;MATEID=32159_1;EVENT=32159;SECONDARY;SU=486;PE=324;SR=162;ALG=PROD;AF=0.005539;NSAMP=162;MSQ=51.36;AC=162;AN=29246;NFAM=162
chr13	75737790	75737805	chr20	55738254	55738271	32164	8997.31	+	-	BND	LOW	32164_1	N	N[chr20:55738265[	32164_2	N	]chr13:75737800]N	SVTYPE=BND;POS=75737800;STRANDS=+-:5;IMPRECISE;CIPOS=-10,5;CIEND=-10,7;CIPOS95=-2,1;CIEND95=-3,1;MATEID=32164_2;EVENT=32164;SU=5;PE=3;SR=2;ALG=PROD;AF=0.003317;NSAMP=97;MSQ=92.42;AC=97;AN=29246;NFAM=97	SVTYPE=BND;POS=55738265;STRANDS=+-:5;IMPRECISE;CIPOS=-10,7;CIEND=-10,5;CIPOS95=-3,1;CIEND95=-2,1;MATEID=32164_1;EVENT=32164;SECONDARY;SU=5;PE=3;SR=2;ALG=PROD;AF=0.003317;NSAMP=97;MSQ=92.42;AC=97;AN=29246;NFAM=97
chr13	75737797	75737801	chr22	26553645	26553648	32506	29054.7	+	+	BND	LOW	32506_1	N	N]chr22:26553648]	32506_2	N	N]chr13:75737799]	SVTYPE=BND;POS=75737799;STRANDS=++:372;CIPOS=-2,2;CIEND=-3,0;CIPOS95=0,0;CIEND95=0,0;MATEID=32506_2;EVENT=32506;SU=372;PE=8;SR=364;ALG=PROD;AF=0.01316;NSAMP=385;MSQ=55.05;AC=385;AN=29246;NFAM=377	SVTYPE=BND;POS=26553648;STRANDS=++:372;CIPOS=-3,0;CIEND=-2,2;CIPOS95=0,0;CIEND95=0,0;MATEID=32506_1;EVENT=32506;SECONDARY;SU=372;PE=8;SR=364;ALG=PROD;AF=0.01316;NSAMP=385;MSQ=55.05;AC=385;AN=29246;NFAM=377
chr13	75751167	75751620	chr13	75751830	75752209	197178	34689.6	+	-	BND	LOW	197178_1	N	N[chr13:75752201[	197178_2	N	]chr13:75751177]N	SVTYPE=BND;POS=75751177;STRANDS=+-:6;IMPRECISE;CIPOS=-10,443;CIEND=-370,9;CIPOS95=0,156;CIEND95=-85,2;MATEID=197178_2;EVENT=197178;SU=6;PE=6;SR=0;ALG=PROD;AF=0.03317;NSAMP=970;MSQ=22.24;RECLASSIFIED;AC=970;AN=29246;NFAM=963	SVTYPE=BND;POS=75752201;STRANDS=+-:6;IMPRECISE;CIPOS=-370,9;CIEND=-10,443;CIPOS95=-85,2;CIEND95=0,156;MATEID=197178_1;EVENT=197178;SECONDARY;SU=6;PE=6;SR=0;ALG=PROD;AF=0.03317;NSAMP=970;MSQ=22.24;RECLASSIFIED;AC=970;AN=29246;NFAM=963
chr13	75759689	75759736	chr13	75760422	75760467	197179	7477.93	+	-	BND	PASS	197179_1	N	N[chr13:75760447[	197179_2	N	]chr13:75759713]N	SVTYPE=BND;POS=75759713;STRANDS=+-:296;CIPOS=-24,23;CIEND=-24,21;CIPOS95=0,0;CIEND95=0,0;MATEID=197179_2;EVENT=197179;SU=296;PE=192;SR=104;ALG=PROD;AF=0.0002052;NSAMP=6;MSQ=453.96;RECLASSIFIED;AC=6;AN=29246;NFAM=6	SVTYPE=BND;POS=75760447;STRANDS=+-:296;CIPOS=-24,21;CIEND=-24,23;CIPOS95=0,0;CIEND95=0,0;MATEID=197179_1;EVENT=197179;SECONDARY;SU=296;PE=192;SR=104;ALG=PROD;AF=0.0002052;NSAMP=6;MSQ=453.96;RECLASSIFIED;AC=6;AN=29246;NFAM=6
chr13	75776111	75776671	chr19	42662864	42663622	31826	174.77	+	-	BND	LOW	31826_1	N	N[chr19:42663594[	31826_2	N	]chr13:75776141]N	SVTYPE=BND;POS=75776141;STRANDS=+-:4;IMPRECISE;CIPOS=-30,530;CIEND=-729,29;CIPOS95=-30,153;CIEND95=-235,29;MATEID=31826_2;EVENT=31826;SU=4;PE=4;SR=0;ALG=PROD;AF=6.839e-05;NSAMP=2;MSQ=12.77;AC=2;AN=29246;NFAM=2	SVTYPE=BND;POS=42663594;STRANDS=+-:4;IMPRECISE;CIPOS=-729,29;CIEND=-30,530;CIPOS95=-235,29;CIEND95=-30,153;MATEID=31826_1;EVENT=31826;SECONDARY;SU=4;PE=4;SR=0;ALG=PROD;AF=6.839e-05;NSAMP=2;MSQ=12.77;AC=2;AN=29246;NFAM=2
chr13	75776163	75776180	chrY	21253386	21253403	33078	5026.91	-	-	BND	LOW	33078_1	N	[chrY:21253396[N	33078_2	N	[chr13:75776173[N	SVTYPE=BND;POS=75776173;STRANDS=--:16;CIPOS=-9,8;CIEND=-9,8;CIPOS95=0,0;CIEND95=0,0;MATEID=33078_2;EVENT=33078;SU=16;PE=0;SR=16;ALG=PROD;AF=0.00342;NSAMP=90;MSQ=29.62;AC=100;AN=29240;NFAM=87	SVTYPE=BND;POS=21253396;STRANDS=--:16;CIPOS=-9,8;CIEND=-9,8;CIPOS95=0,0;CIEND95=0,0;MATEID=33078_1;EVENT=33078;SECONDARY;SU=16;PE=0;SR=16;ALG=PROD;AF=0.00342;NSAMP=90;MSQ=29.62;AC=100;AN=29240;NFAM=87
chr13	75777633	75777644	chr13	75777708	75777719	197180	119.79	+	-	BND	LOW	197180_1	N	N[chr13:75777715[	197180_2	N	]chr13:75777639]N	SVTYPE=BND;POS=75777639;STRANDS=+-:6;CIPOS=-6,5;CIEND=-6,5;CIPOS95=0,0;CIEND95=0,0;MATEID=197180_2;EVENT=197180;SU=6;PE=0;SR=6;ALG=PROD;AF=3.419e-05;NSAMP=1;MSQ=119.79;RECLASSIFIED;AC=1;AN=29246;NFAM=1	SVTYPE=BND;POS=75777715;STRANDS=+-:6;CIPOS=-6,5;CIEND=-6,5;CIPOS95=0,0;CIEND95=0,0;MATEID=197180_1;EVENT=197180;SECONDARY;SU=6;PE=0;SR=6;ALG=PROD;AF=3.419e-05;NSAMP=1;MSQ=119.79;RECLASSIFIED;AC=1;AN=29246;NFAM=1
chr13	75788945	75788947	chr13	75793973	75793974	197181	23555.7	+	-	DEL	PASS	197181	N	<DEL>	.	.	.	SVTYPE=DEL;POS=75788946;SVLEN=-5028;END=75793974;STRANDS=+-:1057;CIPOS=-1,1;CIEND=-1,0;CIPOS95=0,0;CIEND95=0,0;SU=1057;PE=571;SR=486;ALG=PROD;AF=0.001641;NSAMP=48;MSQ=417.01;AC=48;AN=29246;NFAM=44	.
chr13	75812424	75812424	chr13	75812798	75812798	197182	92217.5	+	-	BND	PASS	197182_1	N	N[chr13:75812799[	197182_2	N	]chr13:75812424]N	SVTYPE=BND;POS=75812424;STRANDS=+-:2387;CIPOS=0,0;CIEND=0,0;CIPOS95=0,0;CIEND95=0,0;MATEID=197182_2;EVENT=197182;SU=2387;PE=600;SR=1787;ALG=PROD;AF=0.004172;NSAMP=122;MSQ=497.32;RECLASSIFIED;AC=122;AN=29246;NFAM=117	SVTYPE=BND;POS=75812799;STRANDS=+-:2387;CIPOS=0,0;CIEND=0,0;CIPOS95=0,0;CIEND95=0,0;MATEID=197182_1;EVENT=197182;SECONDARY;SU=2387;PE=600;SR=1787;ALG=PROD;AF=0.004172;NSAMP=122;MSQ=497.32;RECLASSIFIED;AC=122;AN=29246;NFAM=117
chr13	75824010	75824059	chr13	75824329	75824384	560442	4.66	+	+	INV	LOW	560442	N	<INV>	.	.	.	SVTYPE=INV;POS=75824059;SVLEN=311;END=75824370;STRANDS=++:1,--:3;IMPRECISE;CIPOS=-49,0;CIEND=-41,14;CIPOS95=-39,0;CIEND95=-40,5;SU=4;PE=4;SR=0;ALG=PROD;AF=3.419e-05;NSAMP=1;MSQ=4.64;AC=1;AN=29246;NFAM=1	.
chr13	75891181	75891200	chr13	75891323	75891342	197183	444.79	+	-	BND	LOW	197183_1	N	N[chr13:75891334[	197183_2	N	]chr13:75891191]N	SVTYPE=BND;POS=75891191;STRANDS=+-:13;CIPOS=-10,9;CIEND=-10,9;CIPOS95=0,0;CIEND95=0,0;MATEID=197183_2;EVENT=197183;SU=13;PE=0;SR=13;ALG=PROD;AF=0.0001026;NSAMP=3;MSQ=148.25;RECLASSIFIED;AC=3;AN=29246;NFAM=3	SVTYPE=BND;POS=75891334;STRANDS=+-:13;CIPOS=-10,9;CIEND=-10,9;CIPOS95=0,0;CIEND95=0,0;MATEID=197183_1;EVENT=197183;SECONDARY;SU=13;PE=0;SR=13;ALG=PROD;AF=0.0001026;NSAMP=3;MSQ=148.25;RECLASSIFIED;AC=3;AN=29246;NFAM=3
chr13	75894808	75894815	chr13	75894870	75894877	197184	4857.29	+	-	BND	PASS	197184_1	N	N[chr13:75894875[	197184_2	N	]chr13:75894811]N	SVTYPE=BND;POS=75894811;STRANDS=+-:169;CIPOS=-3,4;CIEND=-4,3;CIPOS95=0,0;CIEND95=0,0;MATEID=197184_2;EVENT=197184;SU=169;PE=1;SR=168;ALG=PROD;AF=0.0004103;NSAMP=12;MSQ=253;RECLASSIFIED;AC=12;AN=29246;NFAM=10	SVTYPE=BND;POS=75894875;STRANDS=+-:169;CIPOS=-4,3;CIEND=-3,4;CIPOS95=0,0;CIEND95=0,0;MATEID=197184_1;EVENT=197184;SECONDARY;SU=169;PE=1;SR=168;ALG=PROD;AF=0.0004103;NSAMP=12;MSQ=253;RECLASSIFIED;AC=12;AN=29246;NFAM=10
chr13	75908578	75908597	chr13	75926118	75926137	197187	353.68	+	-	DEL	PASS	197187	N	<DEL>	.	.	.	SVTYPE=DEL;POS=75908588;SVLEN=-17540;END=75926128;STRANDS=+-:16;CIPOS=-10,9;CIEND=-10,9;CIPOS95=0,0;CIEND95=0,0;SU=16;PE=8;SR=8;ALG=PROD;AF=3.419e-05;NSAMP=1;MSQ=353.68;AC=1;AN=29246;NFAM=1	.
chr13	75937809	75938294	chr17	69646191	69646648	31418	17.52	-	+	BND	LOW	31418_1	N	]chr17:69646201]N	31418_2	N	N[chr13:75938286[	SVTYPE=BND;POS=75938286;STRANDS=-+:6;IMPRECISE;CIPOS=-476,9;CIEND=-10,447;CIPOS95=-110,2;CIEND95=-1,165;MATEID=31418_2;EVENT=31418;SU=6;PE=6;SR=0;ALG=PROD;AF=3.419e-05;NSAMP=1;MSQ=11.99;AC=1;AN=29246;NFAM=1	SVTYPE=BND;POS=69646201;STRANDS=-+:6;IMPRECISE;CIPOS=-10,447;CIEND=-476,9;CIPOS95=-1,165;CIEND95=-110,2;MATEID=31418_1;EVENT=31418;SECONDARY;SU=6;PE=6;SR=0;ALG=PROD;AF=3.419e-05;NSAMP=1;MSQ=11.99;AC=1;AN=29246;NFAM=1
chr13	75937903	75937910	chr13	75938088	75938095	197188	340.52	+	-	DEL	PASS	197188	N	<DEL>	.	.	.	SVTYPE=DEL;POS=75937907;SVLEN=-185;END=75938092;STRANDS=+-:9;CIPOS=-4,3;CIEND=-4,3;CIPOS95=0,0;CIEND95=0,0;SU=9;PE=0;SR=9;ALG=PROD;AF=3.419e-05;NSAMP=1;MSQ=335.58;RETAINED;AC=1;AN=29246;NFAM=1	.
chr13	75938032	75938614	chr17	69645342	69646049	31417	26.89	+	-	BND	LOW	31417_1	N	N[chr17:69646041[	31417_2	N	]chr13:75938042]N	SVTYPE=BND;POS=75938042;STRANDS=+-:4;IMPRECISE;CIPOS=-10,572;CIEND=-698,9;CIPOS95=-1,186;CIEND95=-229,0;MATEID=31417_2;EVENT=31417;SU=4;PE=4;SR=0;ALG=PROD;AF=3.419e-05;NSAMP=1;MSQ=26.87;AC=1;AN=29246;NFAM=1	SVTYPE=BND;POS=69646041;STRANDS=+-:4;IMPRECISE;CIPOS=-698,9;CIEND=-10,572;CIPOS95=-229,0;CIEND95=-1,186;MATEID=31417_1;EVENT=31417;SECONDARY;SU=4;PE=4;SR=0;ALG=PROD;AF=3.419e-05;NSAMP=1;MSQ=26.87;AC=1;AN=29246;NFAM=1
chr13	75940807	75941358	chr17	6792804	6793226	31213	14.73	-	-	BND	LOW	31213_1	N	[chr17:6793218[N	31213_2	N	[chr13:75941350[N	SVTYPE=BND;POS=75941350;STRANDS=--:5;IMPRECISE;CIPOS=-542,9;CIEND=-413,9;CIPOS95=-165,0;CIEND95=-115,2;MATEID=31213_2;EVENT=31213;SU=5;PE=5;SR=0;ALG=PROD;AF=3.419e-05;NSAMP=1;MSQ=14.73;AC=1;AN=29246;NFAM=1	SVTYPE=BND;POS=6793218;STRANDS=--:5;IMPRECISE;CIPOS=-413,9;CIEND=-542,9;CIPOS95=-115,2;CIEND95=-165,0;MATEID=31213_1;EVENT=31213;SECONDARY;SU=5;PE=5;SR=0;ALG=PROD;AF=3.419e-05;NSAMP=1;MSQ=14.73;AC=1;AN=29246;NFAM=1
chr13	75941320	75941377	chr18	22078512	22078569	31540	34.49	-	+	BND	LOW	31540_1	N	]chr18:22078541]N	31540_2	N	N[chr13:75941350[	SVTYPE=BND;POS=75941350;STRANDS=-+:4;CIPOS=-29,28;CIEND=-29,28;CIPOS95=0,0;CIEND95=0,0;MATEID=31540_2;EVENT=31540;SU=4;PE=0;SR=4;ALG=PROD;AF=6.839e-05;NSAMP=2;MSQ=12.46;AC=2;AN=29246;NFAM=2	SVTYPE=BND;POS=22078541;STRANDS=-+:4;CIPOS=-29,28;CIEND=-29,28;CIPOS95=0,0;CIEND95=0,0;MATEID=31540_1;EVENT=31540;SECONDARY;SU=4;PE=0;SR=4;ALG=PROD;AF=6.839e-05;NSAMP=2;MSQ=12.46;AC=2;AN=29246;NFAM=2
chr13	75941345	75941941	chr19	32019298	32020024	31779	37.65	+	+	BND	LOW	31779_1	N	N]chr19:32019328]	31779_2	N	N]chr13:75941375]	SVTYPE=BND;POS=75941375;STRANDS=++:4;IMPRECISE;CIPOS=-30,566;CIEND=-30,696;CIPOS95=-30,119;CIEND95=-30,148;MATEID=31779_2;EVENT=31779;SU=4;PE=4;SR=0;ALG=PROD;AF=3.419e-05;NSAMP=1;MSQ=15.11;AC=1;AN=29246;NFAM=1	SVTYPE=BND;POS=32019328;STRANDS=++:4;IMPRECISE;CIPOS=-30,696;CIEND=-30,566;CIPOS95=-30,148;CIEND95=-30,119;MATEID=31779_1;EVENT=31779;SECONDARY;SU=4;PE=4;SR=0;ALG=PROD;AF=3.419e-05;NSAMP=1;MSQ=15.11;AC=1;AN=29246;NFAM=1
chr13	75941423	75942216	chr18	56270216	56270981	31617	982.43	+	+	BND	LOW	31617_1	N	N]chr18:56270343]	31617_2	N	N]chr13:75941459]	SVTYPE=BND;POS=75941459;STRANDS=++:33;IMPRECISE;CIPOS=-36,757;CIEND=-127,638;CIPOS95=-36,188;CIEND95=-127,150;MATEID=31617_2;EVENT=31617;SU=33;PE=33;SR=0;ALG=SUM;AF=0.00106;NSAMP=31;MSQ=21.09;AC=31;AN=29246;NFAM=31	SVTYPE=BND;POS=56270343;STRANDS=++:33;IMPRECISE;CIPOS=-127,638;CIEND=-36,757;CIPOS95=-127,150;CIEND95=-36,188;MATEID=31617_1;EVENT=31617;SECONDARY;SU=33;PE=33;SR=0;ALG=SUM;AF=0.00106;NSAMP=31;MSQ=21.09;AC=31;AN=29246;NFAM=31
chr13	75959162	75959169	chr13	75989567	75989586	476057	266.86	-	+	DUP	PASS	476057	N	<DUP>	.	.	.	SVTYPE=DUP;POS=75959168;SVLEN=30409;END=75989577;STRANDS=-+:28;CIPOS=-6,1;CIEND=-10,9;CIPOS95=0,0;CIEND95=0,0;SU=28;PE=22;SR=6;ALG=PROD;AF=3.419e-05;NSAMP=1;MSQ=266.3;AC=1;AN=29246;NFAM=1	.
chr13	75964370	75964428	chr13	75967826	75967870	197190	1813.42	+	-	DEL	PASS	197190	N	<DEL>	.	.	.	SVTYPE=DEL;POS=75964400;SVLEN=-3449;END=75967849;STRANDS=+-:76;CIPOS=-30,28;CIEND=-23,21;CIPOS95=0,0;CIEND95=0,0;SU=76;PE=42;SR=34;ALG=PROD;AF=6.839e-05;NSAMP=2;MSQ=588.98;AC=2;AN=29246;NFAM=1	.
chr13	75973431	75973482	chr22	47639246	47639297	32556	482.96	-	+	BND	LOW	32556_1	N	]chr22:47639272]N	32556_2	N	N[chr13:75973458[	SVTYPE=BND;POS=75973458;STRANDS=-+:10;CIPOS=-26,25;CIEND=-26,25;CIPOS95=0,0;CIEND95=0,0;MATEID=32556_2;EVENT=32556;SU=10;PE=0;SR=10;ALG=PROD;AF=0.0002052;NSAMP=6;MSQ=14;AC=6;AN=29246;NFAM=6	SVTYPE=BND;POS=47639272;STRANDS=-+:10;CIPOS=-26,25;CIEND=-26,25;CIPOS95=0,0;CIEND95=0,0;MATEID=32556_1;EVENT=32556;SECONDARY;SU=10;PE=0;SR=10;ALG=PROD;AF=0.0002052;NSAMP=6;MSQ=14;AC=6;AN=29246;NFAM=6
chr13	75973924	75973943	chr13	75973994	75974013	197191	107.89	+	-	DEL	PASS	197191	N	<DEL>	.	.	.	SVTYPE=DEL;POS=75973934;SVLEN=-70;END=75974004;STRANDS=+-:5;CIPOS=-10,9;CIEND=-10,9;CIPOS95=0,0;CIEND95=0,0;SU=5;PE=0;SR=5;ALG=PROD;AF=3.419e-05;NSAMP=1;MSQ=107.83;AC=1;AN=29246;NFAM=1	.
chr13	76000851	76001343	chr13	76001636	76002235	560443	674.71	+	+	INV	LOW	560443	N	<INV>	.	.	.	SVTYPE=INV;POS=76001294;SVLEN=805;END=76002099;STRANDS=++:3,--:13;IMPRECISE;CIPOS=-443,49;CIEND=-463,136;CIPOS95=-177,49;CIEND95=-103,103;SU=16;PE=16;SR=0;ALG=SUM;AF=0.0007864;NSAMP=23;MSQ=27.94;RETAINED;AC=23;AN=29246;NFAM=23	.
chr13	76002934	76002953	chr13	76003035	76003050	560446	612.24	-	-	BND	LOW	560446_1	N	[chr13:76003042[N	560446_2	N	[chr13:76002945[N	SVTYPE=BND;POS=76002945;STRANDS=--:5;IMPRECISE;CIPOS=-10,9;CIEND=-6,9;CIPOS95=0,0;CIEND95=0,2;MATEID=560446_2;EVENT=560446;SU=5;PE=0;SR=5;ALG=PROD;AF=0.0004788;NSAMP=13;MSQ=32.39;AC=14;AN=29242;NFAM=13	SVTYPE=BND;POS=76003042;STRANDS=--:5;IMPRECISE;CIPOS=-6,9;CIEND=-10,9;CIPOS95=0,2;CIEND95=0,0;MATEID=560446_1;EVENT=560446;SECONDARY;SU=5;PE=0;SR=5;ALG=PROD;AF=0.0004788;NSAMP=13;MSQ=32.39;AC=14;AN=29242;NFAM=13
chr13	76021727	76021732	chr13	76029075	76029080	197195	473.41	+	-	DEL	PASS	197195	N	<DEL>	.	.	.	SVTYPE=DEL;POS=76021730;SVLEN=-7348;END=76029078;STRANDS=+-:24;CIPOS=-3,2;CIEND=-3,2;CIPOS95=0,0;CIEND95=0,0;SU=24;PE=15;SR=9;ALG=PROD;AF=3.419e-05;NSAMP=1;MSQ=473.41;AC=1;AN=29246;NFAM=1	.
chr13	76031919	76031919	chr13	83126865	83126865	476058	75376.9	-	+	BND	LOW	476058_1	N	]chr13:83126865]N	476058_2	N	N[chr13:76031920[	SVTYPE=BND;POS=76031920;STRANDS=-+:858;CIPOS=0,0;CIEND=0,0;CIPOS95=0,0;CIEND95=0,0;MATEID=476058_2;EVENT=476058;SU=858;PE=0;SR=858;ALG=PROD;AF=0.08411;NSAMP=2460;MSQ=18.03;RECLASSIFIED;AC=2460;AN=29246;NFAM=2415	SVTYPE=BND;POS=83126865;STRANDS=-+:858;CIPOS=0,0;CIEND=0,0;CIPOS95=0,0;CIEND95=0,0;MATEID=476058_1;EVENT=476058;SECONDARY;SU=858;PE=0;SR=858;ALG=PROD;AF=0.08411;NSAMP=2460;MSQ=18.03;RECLASSIFIED;AC=2460;AN=29246;NFAM=2415
chr13	76034727	76034727	chr13	76038621	76038621	197196	133718.0	+	-	DEL	PASS	197196	N	<DEL>	.	.	.	SVTYPE=DEL;POS=76034727;SVLEN=-3894;END=76038621;STRANDS=+-:5341;CIPOS=0,0;CIEND=0,0;CIPOS95=0,0;CIEND95=0,0;SU=5341;PE=3605;SR=1736;ALG=PROD;AF=0.008411;NSAMP=242;MSQ=453.39;AC=246;AN=29246;NFAM=235	.
chr13	76037402	76037501	chr19	44546194	44546270	31833	500.19	-	-	BND	LOW	31833_1	N	[chr19:44546242[N	31833_2	N	[chr13:76037453[N	SVTYPE=BND;POS=76037453;STRANDS=--:11;IMPRECISE;CIPOS=-50,49;CIEND=-47,29;CIPOS95=-3,3;CIEND95=-4,4;MATEID=31833_2;EVENT=31833;SU=11;PE=10;SR=1;ALG=PROD;AF=0.0006155;NSAMP=18;MSQ=26.55;AC=18;AN=29244;NFAM=18	SVTYPE=BND;POS=44546242;STRANDS=--:11;IMPRECISE;CIPOS=-47,29;CIEND=-50,49;CIPOS95=-4,4;CIEND95=-3,3;MATEID=31833_1;EVENT=31833;SECONDARY;SU=11;PE=10;SR=1;ALG=PROD;AF=0.0006155;NSAMP=18;MSQ=26.55;AC=18;AN=29244;NFAM=18
chr13	76049944	76050003	chr13	76050028	76050047	197197	1095.69	+	-	BND	PASS	197197_1	N	N[chr13:76050039[	197197_2	N	]chr13:76049974]N	SVTYPE=BND;POS=76049974;STRANDS=+-:41;CIPOS=-30,29;CIEND=-10,9;CIPOS95=0,0;CIEND95=0,0;MATEID=197197_2;EVENT=197197;SU=41;PE=1;SR=40;ALG=PROD;AF=3.419e-05;NSAMP=1;MSQ=239.77;RECLASSIFIED;AC=1;AN=29246;NFAM=1	SVTYPE=BND;POS=76050039;STRANDS=+-:41;CIPOS=-10,9;CIEND=-30,29;CIPOS95=0,0;CIEND95=0,0;MATEID=197197_1;EVENT=197197;SECONDARY;SU=41;PE=1;SR=40;ALG=PROD;AF=3.419e-05;NSAMP=1;MSQ=239.77;RECLASSIFIED;AC=1;AN=29246;NFAM=1
chr13	76065146	76065146	chr13	76065464	76065464	197198	1.23521e+07	+	-	MEI	PASS	197198	N	<DEL:ME:SINE|Alu|AluY>	.	.	.	SVTYPE=MEI;POS=76065146;SVLEN=-318;END=76065464;STRANDS=+-:277584;CIPOS=0,0;CIEND=0,0;CIPOS95=0,0;CIEND95=0,0;SU=277584;PE=32473;SR=245111;AF=0.4112;NSAMP=9426;MSQ=737.66;MEDGQR=4.18;Q10GQR=2.08;AC=12025;AN=29246;NFAM=8724	.
chr13	76082127	76082146	chr13	76084293	76084312	197199	1705.54	+	-	DEL	PASS	197199	N	<DEL>	.	.	.	SVTYPE=DEL;POS=76082137;SVLEN=-2166;END=76084303;STRANDS=+-:71;CIPOS=-10,9;CIEND=-10,9;CIPOS95=0,0;CIEND95=0,0;SU=71;PE=45;SR=26;ALG=PROD;AF=0.000171;NSAMP=5;MSQ=337.47;AC=5;AN=29238;NFAM=5	.
chr13	76083773	76083818	chr13	76085413	76085472	197200	991.7	+	-	DEL	PASS	197200	N	<DEL>	.	.	.	SVTYPE=DEL;POS=76083796;SVLEN=-1647;END=76085443;STRANDS=+-:38;CIPOS=-23,22;CIEND=-30,29;CIPOS95=0,0;CIEND95=0,0;SU=38;PE=21;SR=17;ALG=PROD;AF=6.839e-05;NSAMP=2;MSQ=494.54;AC=2;AN=29246;NFAM=1	.
chr13	76088566	76088570	chr13	76136241	76136246	476059	170.05	-	+	DUP	PASS	476059	N	<DUP>	.	.	.	SVTYPE=DUP;POS=76088569;SVLEN=47675;END=76136244;STRANDS=-+:19;CIPOS=-3,1;CIEND=-3,2;CIPOS95=0,0;CIEND95=0,0;SU=19;PE=8;SR=11;ALG=PROD;AF=3.419e-05;NSAMP=1;MSQ=169.47;AC=1;AN=29246;NFAM=1	.
chr13	76101426	76101508	chr13	76102011	76102032	560447	69.19	+	+	INV	LOW	560447	N	<INV>	.	.	.	SVTYPE=INV;POS=76101508;SVLEN=503;END=76102011;STRANDS=++:1,--:3;IMPRECISE;CIPOS=-82,0;CIEND=0,21;CIPOS95=-69,0;CIEND95=0,12;SU=4;PE=4;SR=0;ALG=PROD;AF=3.42e-05;NSAMP=1;MSQ=9.36;AC=1;AN=29242;NFAM=1	.
chr13	76105549	76105568	chr13	76111817	76111836	197201	23.63	+	-	BND	LOW	197201_1	N	N[chr13:76111828[	197201_2	N	]chr13:76105559]N	SVTYPE=BND;POS=76105559;STRANDS=+-:9;CIPOS=-10,9;CIEND=-10,9;CIPOS95=0,0;CIEND95=0,0;MATEID=197201_2;EVENT=197201;SU=9;PE=5;SR=4;ALG=PROD;AF=3.419e-05;NSAMP=1;MSQ=17.6;RECLASSIFIED;AC=1;AN=29246;NFAM=1	SVTYPE=BND;POS=76111828;STRANDS=+-:9;CIPOS=-10,9;CIEND=-10,9;CIPOS95=0,0;CIEND95=0,0;MATEID=197201_1;EVENT=197201;SECONDARY;SU=9;PE=5;SR=4;ALG=PROD;AF=3.419e-05;NSAMP=1;MSQ=17.6;RECLASSIFIED;AC=1;AN=29246;NFAM=1
chr13	76106028	76106036	chr13	76106141	76106144	560448	338.39	-	-	BND	LOW	560448_1	N	[chr13:76106142[N	560448_2	N	[chr13:76106034[N	SVTYPE=BND;POS=76106034;STRANDS=--:11;CIPOS=-5,3;CIEND=0,3;CIPOS95=0,0;CIEND95=0,0;MATEID=560448_2;EVENT=560448;SU=11;PE=4;SR=7;ALG=PROD;AF=3.422e-05;NSAMP=1;MSQ=245.72;AC=1;AN=29220;NFAM=1	SVTYPE=BND;POS=76106142;STRANDS=--:11;CIPOS=0,3;CIEND=-5,3;CIPOS95=0,0;CIEND95=0,0;MATEID=560448_1;EVENT=560448;SECONDARY;SU=11;PE=4;SR=7;ALG=PROD;AF=3.422e-05;NSAMP=1;MSQ=245.72;AC=1;AN=29220;NFAM=1
chr13	76106309	76106315	chr13	76106372	76106378	197202	5447.09	+	-	BND	LOW	197202_1	N	N[chr13:76106376[	197202_2	N	]chr13:76106312]N	SVTYPE=BND;POS=76106312;STRANDS=+-:173;CIPOS=-3,3;CIEND=-3,3;CIPOS95=0,0;CIEND95=0,0;MATEID=197202_2;EVENT=197202;SU=173;PE=1;SR=172;ALG=PROD;AF=0.000753;NSAMP=22;MSQ=214.74;RECLASSIFIED;AC=22;AN=29216;NFAM=22	SVTYPE=BND;POS=76106376;STRANDS=+-:173;CIPOS=-3,3;CIEND=-3,3;CIPOS95=0,0;CIEND95=0,0;MATEID=197202_1;EVENT=197202;SECONDARY;SU=173;PE=1;SR=172;ALG=PROD;AF=0.000753;NSAMP=22;MSQ=214.74;RECLASSIFIED;AC=22;AN=29216;NFAM=22
chr13	76110975	76110994	chr13	76111492	76111510	197203	558.57	+	-	BND	LOW	197203_1	N	N[chr13:76111503[	197203_2	N	]chr13:76110985]N	SVTYPE=BND;POS=76110985;STRANDS=+-:13;IMPRECISE;CIPOS=-10,9;CIEND=-10,8;CIPOS95=-1,1;CIEND95=-2,0;MATEID=197203_2;EVENT=197203;SU=13;PE=11;SR=2;ALG=PROD;AF=0.0001026;NSAMP=3;MSQ=176.09;RECLASSIFIED;AC=3;AN=29246;NFAM=3	SVTYPE=BND;POS=76111503;STRANDS=+-:13;IMPRECISE;CIPOS=-10,8;CIEND=-10,9;CIPOS95=-2,0;CIEND95=-1,1;MATEID=197203_1;EVENT=197203;SECONDARY;SU=13;PE=11;SR=2;ALG=PROD;AF=0.0001026;NSAMP=3;MSQ=176.09;RECLASSIFIED;AC=3;AN=29246;NFAM=3
chr13	76115193	76115208	chr13	76115270	76115288	560450	240.19	+	+	BND	LOW	560450_1	N	N]chr13:76115279]	560450_2	N	N]chr13:76115203]	SVTYPE=BND;POS=76115203;STRANDS=++:4;IMPRECISE;CIPOS=-10,5;CIEND=-9,9;CIPOS95=-1,1;CIEND95=-1,1;MATEID=560450_2;EVENT=560450;SU=4;PE=1;SR=3;ALG=PROD;AF=0.000342;NSAMP=9;MSQ=14.15;AC=10;AN=29244;NFAM=9	SVTYPE=BND;POS=76115279;STRANDS=++:4;IMPRECISE;CIPOS=-9,9;CIEND=-10,5;CIPOS95=-1,1;CIEND95=-1,1;MATEID=560450_1;EVENT=560450;SECONDARY;SU=4;PE=1;SR=3;ALG=PROD;AF=0.000342;NSAMP=9;MSQ=14.15;AC=10;AN=29244;NFAM=9
chr13	76118076	76118095	chr13	76118182	76118201	197204	284.8	+	-	DEL	PASS	197204	N	<DEL>	.	.	.	SVTYPE=DEL;POS=76118086;SVLEN=-106;END=76118192;STRANDS=+-:10;CIPOS=-10,9;CIEND=-10,9;CIPOS95=0,0;CIEND95=0,0;SU=10;PE=0;SR=10;ALG=PROD;AF=3.419e-05;NSAMP=1;MSQ=284.8;AC=1;AN=29246;NFAM=1	.
chr13	76132262	76132281	chr13	76136735	76136741	476060	302.49	-	+	DUP	PASS	476060	N	<DUP>	.	.	.	SVTYPE=DUP;POS=76132272;SVLEN=4466;END=76136738;STRANDS=-+:25;CIPOS=-10,9;CIEND=-3,3;CIPOS95=0,0;CIEND95=0,0;SU=25;PE=17;SR=8;ALG=PROD;AF=6.839e-05;NSAMP=1;MSQ=300.92;AC=2;AN=29246;NFAM=1	.
chr13	76138568	76138617	chr13	76147249	76147297	476061	296.51	-	+	DUP	PASS	476061	N	<DUP>	.	.	.	SVTYPE=DUP;POS=76138594;SVLEN=8679;END=76147273;STRANDS=-+:29;CIPOS=-26,23;CIEND=-24,24;CIPOS95=0,0;CIEND95=0,0;SU=29;PE=20;SR=9;ALG=PROD;AF=6.839e-05;NSAMP=2;MSQ=147.18;AC=2;AN=29246;NFAM=2	.
chr13	76150414	76150419	chr13	76166266	76166285	197207	731.54	+	-	DEL	PASS	197207	N	<DEL>	.	.	.	SVTYPE=DEL;POS=76150417;SVLEN=-15859;END=76166276;STRANDS=+-:28;CIPOS=-3,2;CIEND=-10,9;CIPOS95=0,0;CIEND95=0,0;SU=28;PE=18;SR=10;ALG=PROD;AF=3.419e-05;NSAMP=1;MSQ=731.54;AC=1;AN=29246;NFAM=1	.
chr13	76175196	76175205	chr13	76175655	76175664	197209	405.65	+	-	BND	LOW	197209_1	N	N[chr13:76175661[	197209_2	N	]chr13:76175201]N	SVTYPE=BND;POS=76175201;STRANDS=+-:7;CIPOS=-5,4;CIEND=-5,4;CIPOS95=0,0;CIEND95=0,0;MATEID=197209_2;EVENT=197209;SU=7;PE=0;SR=7;ALG=PROD;AF=6.839e-05;NSAMP=2;MSQ=177.24;RECLASSIFIED;AC=2;AN=29246;NFAM=2	SVTYPE=BND;POS=76175661;STRANDS=+-:7;CIPOS=-5,4;CIEND=-5,4;CIPOS95=0,0;CIEND95=0,0;MATEID=197209_1;EVENT=197209;SECONDARY;SU=7;PE=0;SR=7;ALG=PROD;AF=6.839e-05;NSAMP=2;MSQ=177.24;RECLASSIFIED;AC=2;AN=29246;NFAM=2
chr13	76176731	76176782	chr16	20038344	20038395	30912	381.42	-	+	BND	LOW	30912_1	N	]chr16:20038370]N	30912_2	N	N[chr13:76176758[	SVTYPE=BND;POS=76176758;STRANDS=-+:14;CIPOS=-26,25;CIEND=-26,25;CIPOS95=0,0;CIEND95=0,0;MATEID=30912_2;EVENT=30912;SU=14;PE=0;SR=14;ALG=PROD;AF=0.0004445;NSAMP=13;MSQ=24.33;AC=13;AN=29246;NFAM=13	SVTYPE=BND;POS=20038370;STRANDS=-+:14;CIPOS=-26,25;CIEND=-26,25;CIPOS95=0,0;CIEND95=0,0;MATEID=30912_1;EVENT=30912;SECONDARY;SU=14;PE=0;SR=14;ALG=PROD;AF=0.0004445;NSAMP=13;MSQ=24.33;AC=13;AN=29246;NFAM=13
chr13	76187880	76187893	chr13	76196137	76196144	197210	302.64	+	-	DEL	PASS	197210	N	<DEL>	.	.	.	SVTYPE=DEL;POS=76187884;SVLEN=-8258;END=76196142;STRANDS=+-:15;CIPOS=-4,9;CIEND=-5,2;CIPOS95=0,0;CIEND95=0,0;SU=15;PE=8;SR=7;ALG=PROD;AF=3.419e-05;NSAMP=1;MSQ=302.64;AC=1;AN=29246;NFAM=1	.
chr13	76195945	76195964	chr13	76201050	76201057	197211	299.7	+	-	DEL	PASS	197211	N	<DEL>	.	.	.	SVTYPE=DEL;POS=76195955;SVLEN=-5100;END=76201055;STRANDS=+-:13;CIPOS=-10,9;CIEND=-5,2;CIPOS95=0,0;CIEND95=0,0;SU=13;PE=6;SR=7;ALG=PROD;AF=3.419e-05;NSAMP=1;MSQ=299.7;AC=1;AN=29246;NFAM=1	.
chr13	76239866	76240235	chr13	76347760	76348202	560453	639.83	-	-	BND	LOW	560453_1	N	[chr13:76348174[N	560453_2	N	[chr13:76240213[N	SVTYPE=BND;POS=76240213;STRANDS=--:61;IMPRECISE;CIPOS=-346,23;CIEND=-413,29;CIPOS95=-15,15;CIEND95=-34,29;MATEID=560453_2;EVENT=560453;SU=61;PE=61;SR=0;ALG=PROD;AF=0.0002052;NSAMP=6;MSQ=66.22;AC=6;AN=29246;NFAM=6	SVTYPE=BND;POS=76348174;STRANDS=--:61;IMPRECISE;CIPOS=-413,29;CIEND=-346,23;CIPOS95=-34,29;CIEND95=-15,15;MATEID=560453_1;EVENT=560453;SECONDARY;SU=61;PE=61;SR=0;ALG=PROD;AF=0.0002052;NSAMP=6;MSQ=66.22;AC=6;AN=29246;NFAM=6
chr13	76240037	76240322	chr13	76348402	76348839	560454	307.76	+	+	BND	LOW	560454_1	N	N]chr13:76348432]	560454_2	N	N]chr13:76240066]	SVTYPE=BND;POS=76240066;STRANDS=++:38;IMPRECISE;CIPOS=-29,256;CIEND=-30,407;CIPOS95=-20,20;CIEND95=-30,60;MATEID=560454_2;EVENT=560454;SU=38;PE=38;SR=0;ALG=PROD;AF=0.0001026;NSAMP=3;MSQ=50.69;AC=3;AN=29246;NFAM=3	SVTYPE=BND;POS=76348432;STRANDS=++:38;IMPRECISE;CIPOS=-30,407;CIEND=-29,256;CIPOS95=-30,60;CIEND95=-20,20;MATEID=560454_1;EVENT=560454;SECONDARY;SU=38;PE=38;SR=0;ALG=PROD;AF=0.0001026;NSAMP=3;MSQ=50.69;AC=3;AN=29246;NFAM=3
chr13	76258624	76258675	chr13	76260013	76260162	560455	313.32	+	+	INV	LOW	560455	N	<INV>	.	.	.	SVTYPE=INV;POS=76258634;SVLEN=1392;END=76260026;STRANDS=++:3,--:1;IMPRECISE;CIPOS=-10,41;CIEND=-13,136;CIPOS95=0,32;CIEND95=-4,115;SU=4;PE=4;SR=0;ALG=PROD;AF=0.0004103;NSAMP=12;MSQ=15.6;AC=12;AN=29246;NFAM=12	.
chr13	76270750	76270799	chr13	76270817	76270871	197213	428.69	+	-	BND	LOW	197213_1	N	N[chr13:76270843[	197213_2	N	]chr13:76270775]N	SVTYPE=BND;POS=76270775;STRANDS=+-:12;CIPOS=-25,24;CIEND=-25,29;CIPOS95=0,0;CIEND95=0,0;MATEID=197213_2;EVENT=197213;SU=12;PE=0;SR=12;ALG=PROD;AF=6.839e-05;NSAMP=2;MSQ=214.29;RECLASSIFIED;AC=2;AN=29246;NFAM=2	SVTYPE=BND;POS=76270843;STRANDS=+-:12;CIPOS=-25,29;CIEND=-25,24;CIPOS95=0,0;CIEND95=0,0;MATEID=197213_1;EVENT=197213;SECONDARY;SU=12;PE=0;SR=12;ALG=PROD;AF=6.839e-05;NSAMP=2;MSQ=214.29;RECLASSIFIED;AC=2;AN=29246;NFAM=2
chr13	76284299	76284356	chr18	3111066	3111123	31468	2377.85	-	+	BND	LOW	31468_1	N	]chr18:3111095]N	31468_2	N	N[chr13:76284329[	SVTYPE=BND;POS=76284329;STRANDS=-+:12;CIPOS=-29,28;CIEND=-29,28;CIPOS95=0,0;CIEND95=0,0;MATEID=31468_2;EVENT=31468;SU=12;PE=0;SR=12;ALG=PROD;AF=0.00147;NSAMP=43;MSQ=31.05;AC=43;AN=29246;NFAM=43	SVTYPE=BND;POS=3111095;STRANDS=-+:12;CIPOS=-29,28;CIEND=-29,28;CIPOS95=0,0;CIEND95=0,0;MATEID=31468_1;EVENT=31468;SECONDARY;SU=12;PE=0;SR=12;ALG=PROD;AF=0.00147;NSAMP=43;MSQ=31.05;AC=43;AN=29246;NFAM=43
chr13	76286696	76286779	chr13	76293001	76293083	197214	2805.81	+	-	DEL	PASS	197214	N	<DEL>	.	.	.	SVTYPE=DEL;POS=76286738;SVLEN=-6305;END=76293043;STRANDS=+-:109;CIPOS=-42,41;CIEND=-42,40;CIPOS95=0,0;CIEND95=0,0;SU=109;PE=70;SR=39;ALG=PROD;AF=0.0001368;NSAMP=4;MSQ=701.38;AC=4;AN=29246;NFAM=4	.
chr13	76293243	76293285	chr13	76294256	76294298	197215	1978.63	+	-	DEL	PASS	197215	N	<DEL>	.	.	.	SVTYPE=DEL;POS=76293265;SVLEN=-1013;END=76294278;STRANDS=+-:84;CIPOS=-22,20;CIEND=-22,20;CIPOS95=0,0;CIEND95=0,0;SU=84;PE=56;SR=28;ALG=PROD;AF=6.839e-05;NSAMP=2;MSQ=989.22;AC=2;AN=29246;NFAM=1	.
chr13	76294344	76294344	chr13	76294405	76294405	197216	234072.0	+	-	BND	LOW	197216_1	N	N[chr13:76294406[	197216_2	N	]chr13:76294344]N	SVTYPE=BND;POS=76294344;STRANDS=+-:8157;CIPOS=0,0;CIEND=0,0;CIPOS95=0,0;CIEND95=0,0;MATEID=197216_2;EVENT=197216;SU=8157;PE=29;SR=8128;ALG=PROD;AF=0.03436;NSAMP=970;MSQ=196.58;RECLASSIFIED;AC=1005;AN=29246;NFAM=944	SVTYPE=BND;POS=76294406;STRANDS=+-:8157;CIPOS=0,0;CIEND=0,0;CIPOS95=0,0;CIEND95=0,0;MATEID=197216_1;EVENT=197216;SECONDARY;SU=8157;PE=29;SR=8128;ALG=PROD;AF=0.03436;NSAMP=970;MSQ=196.58;RECLASSIFIED;AC=1005;AN=29246;NFAM=944
chr13	76318578	76318626	chr13	76318771	76318786	560457	2512.02	+	+	INV	LOW	560457	N	<INV>	.	.	.	SVTYPE=INV;POS=76318626;SVLEN=151;END=76318777;STRANDS=++:1,--:4;IMPRECISE;CIPOS=-48,0;CIEND=-6,9;CIPOS95=-38,0;CIEND95=-6,1;SU=5;PE=5;SR=0;ALG=PROD;AF=0.003355;NSAMP=96;MSQ=19.38;AC=98;AN=29206;NFAM=95	.
chr13	76318607	76318612	chr13	76321752	76321757	197219	542.7	+	-	DEL	PASS	197219	N	<DEL>	.	.	.	SVTYPE=DEL;POS=76318610;SVLEN=-3146;END=76321756;STRANDS=+-:21;CIPOS=-3,2;CIEND=-4,1;CIPOS95=0,0;CIEND95=0,0;SU=21;PE=12;SR=9;ALG=PROD;AF=3.419e-05;NSAMP=1;MSQ=542.67;AC=1;AN=29246;NFAM=1	.
chr13	76318698	76318709	chr14	26409401	26409412	30481	6151.2	-	+	BND	LOW	30481_1	N	]chr14:26409407]N	30481_2	N	N[chr13:76318705[	SVTYPE=BND;POS=76318705;STRANDS=-+:89;CIPOS=-6,5;CIEND=-6,5;CIPOS95=0,0;CIEND95=0,0;MATEID=30481_2;EVENT=30481;SU=89;PE=0;SR=89;ALG=PROD;AF=0.002052;NSAMP=60;MSQ=35.8;AC=60;AN=29246;NFAM=60	SVTYPE=BND;POS=26409407;STRANDS=-+:89;CIPOS=-6,5;CIEND=-6,5;CIPOS95=0,0;CIEND95=0,0;MATEID=30481_1;EVENT=30481;SECONDARY;SU=89;PE=0;SR=89;ALG=PROD;AF=0.002052;NSAMP=60;MSQ=35.8;AC=60;AN=29246;NFAM=60
chr13	76319288	76319307	chr13	76319421	76319440	197220	590.4	+	-	DEL	PASS	197220	N	<DEL>	.	.	.	SVTYPE=DEL;POS=76319298;SVLEN=-133;END=76319431;STRANDS=+-:5;CIPOS=-10,9;CIEND=-10,9;CIPOS95=0,0;CIEND95=0,0;SU=5;PE=0;SR=5;ALG=PROD;AF=0.0001712;NSAMP=4;MSQ=87.3;AC=5;AN=29208;NFAM=4	.
chr13	76337520	76337564	chr13	76351481	76351540	560458	409.65	-	-	BND	LOW	560458_1	N	[chr13:76351512[N	560458_2	N	[chr13:76337544[N	SVTYPE=BND;POS=76337544;STRANDS=--:32;CIPOS=-23,21;CIEND=-30,29;CIPOS95=0,0;CIEND95=0,0;MATEID=560458_2;EVENT=560458;SU=32;PE=10;SR=22;ALG=PROD;AF=6.839e-05;NSAMP=2;MSQ=204.82;AC=2;AN=29246;NFAM=2	SVTYPE=BND;POS=76351512;STRANDS=--:32;CIPOS=-30,29;CIEND=-23,21;CIPOS95=0,0;CIEND95=0,0;MATEID=560458_1;EVENT=560458;SECONDARY;SU=32;PE=10;SR=22;ALG=PROD;AF=6.839e-05;NSAMP=2;MSQ=204.82;AC=2;AN=29246;NFAM=2
chr13	76337622	76337665	chr13	76351215	76351263	560459	451.66	+	+	BND	LOW	560459_1	N	N]chr13:76351240]	560459_2	N	N]chr13:76337644]	SVTYPE=BND;POS=76337644;STRANDS=++:34;CIPOS=-22,21;CIEND=-25,23;CIPOS95=0,0;CIEND95=0,0;MATEID=560459_2;EVENT=560459;SU=34;PE=13;SR=21;ALG=PROD;AF=6.839e-05;NSAMP=2;MSQ=225.83;AC=2;AN=29246;NFAM=2	SVTYPE=BND;POS=76351240;STRANDS=++:34;CIPOS=-25,23;CIEND=-22,21;CIPOS95=0,0;CIEND95=0,0;MATEID=560459_1;EVENT=560459;SECONDARY;SU=34;PE=13;SR=21;ALG=PROD;AF=6.839e-05;NSAMP=2;MSQ=225.83;AC=2;AN=29246;NFAM=2
chr13	76341987	76342006	chr13	76342055	76342074	197221	353.76	+	-	BND	PASS	197221_1	N	N[chr13:76342066[	197221_2	N	]chr13:76341997]N	SVTYPE=BND;POS=76341997;STRANDS=+-:15;CIPOS=-10,9;CIEND=-10,9;CIPOS95=0,0;CIEND95=0,0;MATEID=197221_2;EVENT=197221;SU=15;PE=0;SR=15;ALG=PROD;AF=3.419e-05;NSAMP=1;MSQ=353.62;RECLASSIFIED;AC=1;AN=29246;NFAM=1	SVTYPE=BND;POS=76342066;STRANDS=+-:15;CIPOS=-10,9;CIEND=-10,9;CIPOS95=0,0;CIEND95=0,0;MATEID=197221_1;EVENT=197221;SECONDARY;SU=15;PE=0;SR=15;ALG=PROD;AF=3.419e-05;NSAMP=1;MSQ=353.62;RECLASSIFIED;AC=1;AN=29246;NFAM=1
chr13	76344561	76344614	chr13	76351215	76351274	197222	283.97	+	-	BND	LOW	197222_1	N	N[chr13:76351246[	197222_2	N	]chr13:76344587]N	SVTYPE=BND;POS=76344587;STRANDS=+-:23;CIPOS=-26,27;CIEND=-30,29;CIPOS95=0,0;CIEND95=0,0;MATEID=197222_2;EVENT=197222;SU=23;PE=15;SR=8;ALG=PROD;AF=6.839e-05;NSAMP=2;MSQ=141.99;RECLASSIFIED;AC=2;AN=29246;NFAM=2	SVTYPE=BND;POS=76351246;STRANDS=+-:23;CIPOS=-30,29;CIEND=-26,27;CIPOS95=0,0;CIEND95=0,0;MATEID=197222_1;EVENT=197222;SECONDARY;SU=23;PE=15;SR=8;ALG=PROD;AF=6.839e-05;NSAMP=2;MSQ=141.99;RECLASSIFIED;AC=2;AN=29246;NFAM=2
chr13	76344563	76344616	chr13	76350952	76351005	560460	601.96	-	-	BND	PASS	560460_1	N	[chr13:76350981[N	560460_2	N	[chr13:76344589[N	SVTYPE=BND;POS=76344589;STRANDS=--:37;CIPOS=-25,28;CIEND=-28,25;CIPOS95=0,0;CIEND95=0,0;MATEID=560460_2;EVENT=560460;SU=37;PE=22;SR=15;ALG=PROD;AF=6.839e-05;NSAMP=2;MSQ=300.98;AC=2;AN=29246;NFAM=2	SVTYPE=BND;POS=76350981;STRANDS=--:37;CIPOS=-28,25;CIEND=-25,28;CIPOS95=0,0;CIEND95=0,0;MATEID=560460_1;EVENT=560460;SECONDARY;SU=37;PE=22;SR=15;ALG=PROD;AF=6.839e-05;NSAMP=2;MSQ=300.98;AC=2;AN=29246;NFAM=2
chr13	76347150	76347159	chr13	76349517	76349536	197223	725.33	+	-	DEL	PASS	197223	N	<DEL>	.	.	.	SVTYPE=DEL;POS=76347154;SVLEN=-2373;END=76349527;STRANDS=+-:24;CIPOS=-4,5;CIEND=-10,9;CIPOS95=0,0;CIEND95=0,0;SU=24;PE=18;SR=6;ALG=PROD;AF=3.419e-05;NSAMP=1;MSQ=725.33;AC=1;AN=29246;NFAM=1	.
chr13	76350665	76350708	chr13	76350750	76350793	197224	611.65	+	-	BND	PASS	197224_1	N	N[chr13:76350773[	197224_2	N	]chr13:76350687]N	SVTYPE=BND;POS=76350687;STRANDS=+-:22;CIPOS=-22,21;CIEND=-22,21;CIPOS95=0,0;CIEND95=0,0;MATEID=197224_2;EVENT=197224;SU=22;PE=0;SR=22;ALG=PROD;AF=3.419e-05;NSAMP=1;MSQ=80.84;RECLASSIFIED;AC=1;AN=29246;NFAM=1	SVTYPE=BND;POS=76350773;STRANDS=+-:22;CIPOS=-22,21;CIEND=-22,21;CIPOS95=0,0;CIEND95=0,0;MATEID=197224_1;EVENT=197224;SECONDARY;SU=22;PE=0;SR=22;ALG=PROD;AF=3.419e-05;NSAMP=1;MSQ=80.84;RECLASSIFIED;AC=1;AN=29246;NFAM=1
chr13	76351494	76351537	chr13	76351835	76351875	560462	292.54	+	+	BND	LOW	560462_1	N	N]chr13:76351855]	560462_2	N	N]chr13:76351517]	SVTYPE=BND;POS=76351517;STRANDS=++:37;CIPOS=-23,20;CIEND=-20,20;CIPOS95=0,0;CIEND95=0,0;MATEID=560462_2;EVENT=560462;SU=37;PE=20;SR=17;ALG=PROD;AF=6.839e-05;NSAMP=2;MSQ=146.27;AC=2;AN=29246;NFAM=2	SVTYPE=BND;POS=76351855;STRANDS=++:37;CIPOS=-20,20;CIEND=-23,20;CIPOS95=0,0;CIEND95=0,0;MATEID=560462_1;EVENT=560462;SECONDARY;SU=37;PE=20;SR=17;ALG=PROD;AF=6.839e-05;NSAMP=2;MSQ=146.27;AC=2;AN=29246;NFAM=2
chr13	76363408	76363413	chr13	76363590	76363594	197226	3213.02	+	-	BND	LOW	197226_1	N	N[chr13:76363593[	197226_2	N	]chr13:76363411]N	SVTYPE=BND;POS=76363411;STRANDS=+-:133;CIPOS=-3,2;CIEND=-2,2;CIPOS95=0,0;CIEND95=0,0;MATEID=197226_2;EVENT=197226;SU=133;PE=3;SR=130;ALG=PROD;AF=0.0003419;NSAMP=10;MSQ=204.43;RECLASSIFIED;AC=10;AN=29246;NFAM=10	SVTYPE=BND;POS=76363593;STRANDS=+-:133;CIPOS=-2,2;CIEND=-3,2;CIPOS95=0,0;CIEND95=0,0;MATEID=197226_1;EVENT=197226;SECONDARY;SU=133;PE=3;SR=130;ALG=PROD;AF=0.0003419;NSAMP=10;MSQ=204.43;RECLASSIFIED;AC=10;AN=29246;NFAM=10
chr13	76389862	76389862	chr13	76390140	76390140	197227	618689.0	+	-	DEL	PASS	197227	N	<DEL>	.	.	.	SVTYPE=DEL;POS=76389862;SVLEN=-278;END=76390140;STRANDS=+-:16071;CIPOS=0,0;CIEND=0,0;CIPOS95=0,0;CIEND95=0,0;SU=16071;PE=1224;SR=14847;ALG=PROD;AF=0.02732;NSAMP=790;MSQ=437.23;MEDGQR=2.81;Q10GQR=2.54;AC=799;AN=29246;NFAM=726	.
chr13	76399645	76399664	chr13	76399978	76399997	197228	1841.11	+	-	BND	LOW	197228_1	N	N[chr13:76399989[	197228_2	N	]chr13:76399655]N	SVTYPE=BND;POS=76399655;STRANDS=+-:30;CIPOS=-10,9;CIEND=-10,9;CIPOS95=0,0;CIEND95=0,0;MATEID=197228_2;EVENT=197228;SU=30;PE=1;SR=29;ALG=PROD;AF=0.000718;NSAMP=21;MSQ=17.38;RECLASSIFIED;AC=21;AN=29246;NFAM=21	SVTYPE=BND;POS=76399989;STRANDS=+-:30;CIPOS=-10,9;CIEND=-10,9;CIPOS95=0,0;CIEND95=0,0;MATEID=197228_1;EVENT=197228;SECONDARY;SU=30;PE=1;SR=29;ALG=PROD;AF=0.000718;NSAMP=21;MSQ=17.38;RECLASSIFIED;AC=21;AN=29246;NFAM=21
chr13	76411078	76411581	chr14	70909368	70910042	30556	53386.1	-	-	BND	LOW	30556_1	N	[chr14:70910034[N	30556_2	N	[chr13:76411573[N	SVTYPE=BND;POS=76411573;STRANDS=--:4;IMPRECISE;CIPOS=-494,9;CIEND=-665,9;CIPOS95=-151,2;CIEND95=-230,1;MATEID=30556_2;EVENT=30556;SU=4;PE=4;SR=0;ALG=PROD;AF=0.05238;NSAMP=1530;MSQ=21.11;AC=1532;AN=29246;NFAM=1502	SVTYPE=BND;POS=70910034;STRANDS=--:4;IMPRECISE;CIPOS=-665,9;CIEND=-494,9;CIPOS95=-230,1;CIEND95=-151,2;MATEID=30556_1;EVENT=30556;SECONDARY;SU=4;PE=4;SR=0;ALG=PROD;AF=0.05238;NSAMP=1530;MSQ=21.11;AC=1532;AN=29246;NFAM=1502
chr13	76411415	76411432	chr13	76411556	76411573	197229	17507.9	+	-	BND	LOW	197229_1	N	N[chr13:76411566[	197229_2	N	]chr13:76411424]N	SVTYPE=BND;POS=76411424;STRANDS=+-:25;CIPOS=-9,8;CIEND=-9,8;CIPOS95=0,0;CIEND95=0,0;MATEID=197229_2;EVENT=197229;SU=25;PE=0;SR=25;ALG=PROD;AF=0.01631;NSAMP=477;MSQ=17.36;RECLASSIFIED;AC=477;AN=29246;NFAM=473	SVTYPE=BND;POS=76411566;STRANDS=+-:25;CIPOS=-9,8;CIEND=-9,8;CIPOS95=0,0;CIEND95=0,0;MATEID=197229_1;EVENT=197229;SECONDARY;SU=25;PE=0;SR=25;ALG=PROD;AF=0.01631;NSAMP=477;MSQ=17.36;RECLASSIFIED;AC=477;AN=29246;NFAM=473
chr13	76416886	76417195	chr18	75559991	75560577	31665	8446.87	-	-	BND	LOW	31665_1	N	[chr18:75560551[N	31665_2	N	[chr13:76417147[N	SVTYPE=BND;POS=76417147;STRANDS=--:13;IMPRECISE;CIPOS=-260,49;CIEND=-559,27;CIPOS95=-39,39;CIEND95=-135,27;MATEID=31665_2;EVENT=31665;SU=13;PE=13;SR=0;ALG=PROD;AF=0.01118;NSAMP=327;MSQ=16.59;AC=327;AN=29246;NFAM=323	SVTYPE=BND;POS=75560551;STRANDS=--:13;IMPRECISE;CIPOS=-559,27;CIEND=-260,49;CIPOS95=-135,27;CIEND95=-39,39;MATEID=31665_1;EVENT=31665;SECONDARY;SU=13;PE=13;SR=0;ALG=PROD;AF=0.01118;NSAMP=327;MSQ=16.59;AC=327;AN=29246;NFAM=323
chr13	76417009	76417449	chr18	75560637	75561082	31666	197.06	+	+	BND	LOW	31666_1	N	N]chr18:75560646]	31666_2	N	N]chr13:76417019]	SVTYPE=BND;POS=76417019;STRANDS=++:5;IMPRECISE;CIPOS=-10,430;CIEND=-9,436;CIPOS95=-1,128;CIEND95=-1,153;MATEID=31666_2;EVENT=31666;SU=5;PE=5;SR=0;ALG=PROD;AF=0.0003761;NSAMP=11;MSQ=14.41;AC=11;AN=29246;NFAM=11	SVTYPE=BND;POS=75560646;STRANDS=++:5;IMPRECISE;CIPOS=-9,436;CIEND=-10,430;CIPOS95=-1,153;CIEND95=-1,128;MATEID=31666_1;EVENT=31666;SECONDARY;SU=5;PE=5;SR=0;ALG=PROD;AF=0.0003761;NSAMP=11;MSQ=14.41;AC=11;AN=29246;NFAM=11
chr13	76419156	76419215	chr13	76425168	76425219	197230	946.95	+	-	DEL	PASS	197230	N	<DEL>	.	.	.	SVTYPE=DEL;POS=76419186;SVLEN=-6009;END=76425195;STRANDS=+-:49;CIPOS=-30,29;CIEND=-27,24;CIPOS95=0,0;CIEND95=0,0;SU=49;PE=25;SR=24;ALG=PROD;AF=0.0001026;NSAMP=3;MSQ=315.65;AC=3;AN=29246;NFAM=3	.
chr13	76426771	76426790	chr13	76426933	76426952	476063	153.84	-	+	DUP	PASS	476063	N	<DUP>	.	.	.	SVTYPE=DUP;POS=76426781;SVLEN=162;END=76426943;STRANDS=-+:14;CIPOS=-10,9;CIEND=-10,9;CIPOS95=0,0;CIEND95=0,0;SU=14;PE=0;SR=14;ALG=PROD;AF=3.42e-05;NSAMP=1;MSQ=128.68;AC=1;AN=29244;NFAM=1	.
chr13	76435157	76435165	chr13	76435237	76435248	560463	281.43	+	+	INV	LOW	560463	N	<INV>	.	.	.	SVTYPE=INV;POS=76435165;SVLEN=74;END=76435239;STRANDS=++:1,--:3;IMPRECISE;CIPOS=-8,0;CIEND=-2,9;CIPOS95=-8,0;CIEND95=-2,2;SU=4;PE=3;SR=1;ALG=PROD;AF=0.0006157;NSAMP=17;MSQ=12.54;AC=18;AN=29236;NFAM=17	.
chr13	76457989	76458030	chr13	76458067	76458108	197232	1127.21	+	-	DEL	PASS	197232	N	<DEL>	.	.	.	SVTYPE=DEL;POS=76458010;SVLEN=-78;END=76458088;STRANDS=+-:39;CIPOS=-21,20;CIEND=-21,20;CIPOS95=0,0;CIEND95=0,0;SU=39;PE=0;SR=39;ALG=PROD;AF=0.0001026;NSAMP=3;MSQ=375.72;AC=3;AN=29246;NFAM=1	.
chr13	76462124	76462180	chr13	76464771	76464813	197233	2125.54	+	-	DEL	PASS	197233	N	<DEL>	.	.	.	SVTYPE=DEL;POS=76462154;SVLEN=-2639;END=76464793;STRANDS=+-:77;CIPOS=-30,26;CIEND=-22,20;CIPOS95=0,0;CIEND95=0,0;SU=77;PE=48;SR=29;ALG=PROD;AF=6.839e-05;NSAMP=2;MSQ=1062.77;AC=2;AN=29246;NFAM=2	.
chr13	76467047	76467463	chrX	11713356	11713754	32651	434.59	-	+	BND	PASS	32651_1	N	]chrX:11713399]N	32651_2	N	N[chr13:76467415[	SVTYPE=BND;POS=76467415;STRANDS=-+:14;IMPRECISE;CIPOS=-367,49;CIEND=-43,355;CIPOS95=-52,49;CIEND95=-43,122;MATEID=32651_2;EVENT=32651;SU=14;PE=14;SR=0;ALG=PROD;AF=3.419e-05;NSAMP=1;MSQ=434.59;AC=1;AN=29246;NFAM=1	SVTYPE=BND;POS=11713399;STRANDS=-+:14;IMPRECISE;CIPOS=-43,355;CIEND=-367,49;CIPOS95=-43,122;CIEND95=-52,49;MATEID=32651_1;EVENT=32651;SECONDARY;SU=14;PE=14;SR=0;ALG=PROD;AF=3.419e-05;NSAMP=1;MSQ=434.59;AC=1;AN=29246;NFAM=1
chr13	76480088	76480095	chr13	76480272	76480279	197234	3228.84	+	-	BND	LOW	197234_1	N	N[chr13:76480277[	197234_2	N	]chr13:76480092]N	SVTYPE=BND;POS=76480092;STRANDS=+-:9;CIPOS=-4,3;CIEND=-4,3;CIPOS95=0,0;CIEND95=0,0;MATEID=197234_2;EVENT=197234;SU=9;PE=0;SR=9;ALG=PROD;AF=0.004104;NSAMP=120;MSQ=25.63;RECLASSIFIED;AC=120;AN=29240;NFAM=120	SVTYPE=BND;POS=76480277;STRANDS=+-:9;CIPOS=-4,3;CIEND=-4,3;CIPOS95=0,0;CIEND95=0,0;MATEID=197234_1;EVENT=197234;SECONDARY;SU=9;PE=0;SR=9;ALG=PROD;AF=0.004104;NSAMP=120;MSQ=25.63;RECLASSIFIED;AC=120;AN=29240;NFAM=120
chr13	76480097	76480114	chr14	70949118	70949135	30433	214.6	+	+	BND	LOW	30433_1	N	N]chr14:70949127]	30433_2	N	N]chr13:76480106]	SVTYPE=BND;POS=76480106;STRANDS=++:4;CIPOS=-9,8;CIEND=-9,8;CIPOS95=0,0;CIEND95=0,0;MATEID=30433_2;EVENT=30433;SU=4;PE=0;SR=4;ALG=PROD;AF=0.0003419;NSAMP=10;MSQ=16.46;AC=10;AN=29246;NFAM=10	SVTYPE=BND;POS=70949127;STRANDS=++:4;CIPOS=-9,8;CIEND=-9,8;CIPOS95=0,0;CIEND95=0,0;MATEID=30433_1;EVENT=30433;SECONDARY;SU=4;PE=0;SR=4;ALG=PROD;AF=0.0003419;NSAMP=10;MSQ=16.46;AC=10;AN=29246;NFAM=10
chr13	76480109	76480753	chr14	71543439	71544101	30558	4188.23	-	-	BND	LOW	30558_1	N	[chr14:71544073[N	30558_2	N	[chr13:76480725[N	SVTYPE=BND;POS=76480725;STRANDS=--:13;IMPRECISE;CIPOS=-615,29;CIEND=-633,29;CIPOS95=-103,29;CIEND95=-102,29;MATEID=30558_2;EVENT=30558;SU=13;PE=13;SR=0;ALG=PROD;AF=0.003864;NSAMP=113;MSQ=26.8;AC=113;AN=29244;NFAM=113	SVTYPE=BND;POS=71544073;STRANDS=--:13;IMPRECISE;CIPOS=-633,29;CIEND=-615,29;CIPOS95=-102,29;CIEND95=-103,29;MATEID=30558_1;EVENT=30558;SECONDARY;SU=13;PE=13;SR=0;ALG=PROD;AF=0.003864;NSAMP=113;MSQ=26.8;AC=113;AN=29244;NFAM=113
chr13	76480494	76480799	chr14	71544194	71544619	30434	12791.4	+	+	BND	LOW	30434_1	N	N]chr14:71544204]	30434_2	N	N]chr13:76480504]	SVTYPE=BND;POS=76480504;STRANDS=++:122;IMPRECISE;CIPOS=-10,295;CIEND=-10,415;CIPOS95=-10,11;CIEND95=-10,63;MATEID=30434_2;EVENT=30434;SU=122;PE=122;SR=0;ALG=PROD;AF=0.008377;NSAMP=244;MSQ=37.48;AC=245;AN=29246;NFAM=239	SVTYPE=BND;POS=71544204;STRANDS=++:122;IMPRECISE;CIPOS=-10,415;CIEND=-10,295;CIPOS95=-10,63;CIEND95=-10,11;MATEID=30434_1;EVENT=30434;SECONDARY;SU=122;PE=122;SR=0;ALG=PROD;AF=0.008377;NSAMP=244;MSQ=37.48;AC=245;AN=29246;NFAM=239
chr13	76480495	76480514	chr13	76480723	76480742	197235	18227.5	+	-	BND	LOW	197235_1	N	N[chr13:76480734[	197235_2	N	]chr13:76480505]N	SVTYPE=BND;POS=76480505;STRANDS=+-:19;CIPOS=-10,9;CIEND=-10,9;CIPOS95=0,0;CIEND95=0,0;MATEID=197235_2;EVENT=197235;SU=19;PE=12;SR=7;ALG=PROD;AF=0.00699;NSAMP=192;MSQ=88.12;RECLASSIFIED;AC=204;AN=29184;NFAM=183	SVTYPE=BND;POS=76480734;STRANDS=+-:19;CIPOS=-10,9;CIEND=-10,9;CIPOS95=0,0;CIEND95=0,0;MATEID=197235_1;EVENT=197235;SECONDARY;SU=19;PE=12;SR=7;ALG=PROD;AF=0.00699;NSAMP=192;MSQ=88.12;RECLASSIFIED;AC=204;AN=29184;NFAM=183
chr13	76480813	76480832	chr13	76487679	76487698	197236	506.65	+	-	DEL	PASS	197236	N	<DEL>	.	.	.	SVTYPE=DEL;POS=76480823;SVLEN=-6866;END=76487689;STRANDS=+-:15;CIPOS=-10,9;CIEND=-10,9;CIPOS95=0,0;CIEND95=0,0;SU=15;PE=0;SR=15;ALG=PROD;AF=3.419e-05;NSAMP=1;MSQ=494.45;AC=1;AN=29246;NFAM=1	.
chr13	76481831	76481850	chr13	76483074	76483080	197237	479.48	+	-	DEL	PASS	197237	N	<DEL>	.	.	.	SVTYPE=DEL;POS=76481841;SVLEN=-1238;END=76483079;STRANDS=+-:21;CIPOS=-10,9;CIEND=-5,1;CIPOS95=0,0;CIEND95=0,0;SU=21;PE=14;SR=7;ALG=PROD;AF=3.419e-05;NSAMP=1;MSQ=479.48;AC=1;AN=29246;NFAM=1	.
chr13	76491485	76491489	chr13	76491581	76491583	197238	10314.2	+	-	BND	LOW	197238_1	N	N[chr13:76491583[	197238_2	N	]chr13:76491486]N	SVTYPE=BND;POS=76491486;STRANDS=+-:460;CIPOS=-1,3;CIEND=-1,1;CIPOS95=0,0;CIEND95=0,0;MATEID=197238_2;EVENT=197238;SU=460;PE=2;SR=458;ALG=PROD;AF=0.0006497;NSAMP=19;MSQ=205.95;RECLASSIFIED;AC=19;AN=29246;NFAM=18	SVTYPE=BND;POS=76491583;STRANDS=+-:460;CIPOS=-1,1;CIEND=-1,3;CIPOS95=0,0;CIEND95=0,0;MATEID=197238_1;EVENT=197238;SECONDARY;SU=460;PE=2;SR=458;ALG=PROD;AF=0.0006497;NSAMP=19;MSQ=205.95;RECLASSIFIED;AC=19;AN=29246;NFAM=18
chr13	76517012	76517019	chr13	76522628	76522635	197240	374.53	+	-	DEL	PASS	197240	N	<DEL>	.	.	.	SVTYPE=DEL;POS=76517016;SVLEN=-5617;END=76522633;STRANDS=+-:18;CIPOS=-4,3;CIEND=-5,2;CIPOS95=0,0;CIEND95=0,0;SU=18;PE=10;SR=8;ALG=PROD;AF=3.419e-05;NSAMP=1;MSQ=374.53;AC=1;AN=29246;NFAM=1	.
chr13	76523915	76523920	chr13	76539401	76539412	197241	5277.7	+	-	DEL	PASS	197241	N	<DEL>	.	.	.	SVTYPE=DEL;POS=76523918;SVLEN=-15488;END=76539406;STRANDS=+-:197;CIPOS=-3,2;CIEND=-5,6;CIPOS95=0,0;CIEND95=0,0;SU=197;PE=92;SR=105;ALG=PROD;AF=0.0001026;NSAMP=3;MSQ=696.36;AC=3;AN=29246;NFAM=3	.
chr13	76537629	76537686	chr19	40474122	40474179	31819	115654.0	-	-	BND	LOW	31819_1	N	[chr19:40474152[N	31819_2	N	[chr13:76537659[N	SVTYPE=BND;POS=76537659;STRANDS=--:13;CIPOS=-29,28;CIEND=-29,28;CIPOS95=0,0;CIEND95=0,0;MATEID=31819_2;EVENT=31819;SU=13;PE=0;SR=13;ALG=PROD;AF=0.07587;NSAMP=2207;MSQ=29.63;AC=2219;AN=29246;NFAM=2145	SVTYPE=BND;POS=40474152;STRANDS=--:13;CIPOS=-29,28;CIEND=-29,28;CIPOS95=0,0;CIEND95=0,0;MATEID=31819_1;EVENT=31819;SECONDARY;SU=13;PE=0;SR=13;ALG=PROD;AF=0.07587;NSAMP=2207;MSQ=29.63;AC=2219;AN=29246;NFAM=2145
chr13	76545025	76545044	chr13	76612823	76612842	476064	29932.4	-	+	BND	LOW	476064_1	N	]chr13:76612833]N	476064_2	N	N[chr13:76545036[	SVTYPE=BND;POS=76545036;STRANDS=-+:6;IMPRECISE;CIPOS=-10,9;CIEND=-10,9;CIPOS95=-3,1;CIEND95=-3,3;MATEID=476064_2;EVENT=476064;SU=6;PE=5;SR=1;ALG=PROD;AF=0.04725;NSAMP=1381;MSQ=13.63;RECLASSIFIED;AC=1382;AN=29246;NFAM=1371	SVTYPE=BND;POS=76612833;STRANDS=-+:6;IMPRECISE;CIPOS=-10,9;CIEND=-10,9;CIPOS95=-3,3;CIEND95=-3,1;MATEID=476064_1;EVENT=476064;SECONDARY;SU=6;PE=5;SR=1;ALG=PROD;AF=0.04725;NSAMP=1381;MSQ=13.63;RECLASSIFIED;AC=1382;AN=29246;NFAM=1371
chr13	76559590	76559596	chr13	76591403	76591422	197243	566.46	+	-	DEL	PASS	197243	N	<DEL>	.	.	.	SVTYPE=DEL;POS=76559593;SVLEN=-31820;END=76591413;STRANDS=+-:26;CIPOS=-3,3;CIEND=-10,9;CIPOS95=0,0;CIEND95=0,0;SU=26;PE=18;SR=8;ALG=PROD;AF=3.419e-05;NSAMP=1;MSQ=566.46;AC=1;AN=29246;NFAM=1	.
chr13	76571665	76571671	chr13	76577444	76577449	197244	5488.36	+	-	DEL	PASS	197244	N	<DEL>	.	.	.	SVTYPE=DEL;POS=76571668;SVLEN=-5780;END=76577448;STRANDS=+-:232;CIPOS=-3,3;CIEND=-4,1;CIPOS95=0,0;CIEND95=0,0;SU=232;PE=142;SR=90;ALG=PROD;AF=0.0003077;NSAMP=9;MSQ=555.53;AC=9;AN=29246;NFAM=9	.
chr13	76573004	76573019	chr13	76573095	76573105	197245	360.71	+	-	DEL	PASS	197245	N	<DEL>	.	.	.	SVTYPE=DEL;POS=76573013;SVLEN=-92;END=76573105;STRANDS=+-:5;IMPRECISE;CIPOS=-9,6;CIEND=-10,0;CIPOS95=-1,0;CIEND95=-1,0;SU=5;PE=0;SR=5;ALG=PROD;AF=0.0001368;NSAMP=4;MSQ=89.93;AC=4;AN=29246;NFAM=4	.
chr13	76585075	76585094	chr13	76585225	76585244	197246	764.22	+	-	DEL	PASS	197246	N	<DEL>	.	.	.	SVTYPE=DEL;POS=76585085;SVLEN=-150;END=76585235;STRANDS=+-:35;CIPOS=-10,9;CIEND=-10,9;CIPOS95=0,0;CIEND95=0,0;SU=35;PE=1;SR=34;ALG=PROD;AF=0.0001368;NSAMP=4;MSQ=191.06;AC=4;AN=29246;NFAM=4	.
chr13	76605461	76605900	chr13	77713130	77713611	476065	9.78	-	+	BND	LOW	476065_1	N	]chr13:77713140]N	476065_2	N	N[chr13:76605892[	SVTYPE=BND;POS=76605892;STRANDS=-+:8;IMPRECISE;CIPOS=-430,9;CIEND=-10,471;CIPOS95=-73,2;CIEND95=0,163;MATEID=476065_2;EVENT=476065;SU=8;PE=8;SR=0;ALG=PROD;AF=3.419e-05;NSAMP=1;MSQ=9.78;RECLASSIFIED;AC=1;AN=29246;NFAM=1	SVTYPE=BND;POS=77713140;STRANDS=-+:8;IMPRECISE;CIPOS=-10,471;CIEND=-430,9;CIPOS95=0,163;CIEND95=-73,2;MATEID=476065_1;EVENT=476065;SECONDARY;SU=8;PE=8;SR=0;ALG=PROD;AF=3.419e-05;NSAMP=1;MSQ=9.78;RECLASSIFIED;AC=1;AN=29246;NFAM=1
chr13	76630364	76630371	chr13	76635917	76635936	197247	350.61	+	-	DEL	PASS	197247	N	<DEL>	.	.	.	SVTYPE=DEL;POS=76630368;SVLEN=-5559;END=76635927;STRANDS=+-:17;CIPOS=-4,3;CIEND=-10,9;CIPOS95=0,0;CIEND95=0,0;SU=17;PE=8;SR=9;ALG=PROD;AF=3.419e-05;NSAMP=1;MSQ=350.61;AC=1;AN=29246;NFAM=1	.
chr13	76650943	76651057	chr13	76660048	76660257	476066	2872.56	-	+	DUP	PASS	476066	N	<DUP>	.	.	.	SVTYPE=DUP;POS=76651040;SVLEN=9020;END=76660060;STRANDS=-+:226;IMPRECISE;CIPOS=-97,17;CIEND=-12,197;CIPOS95=-3,3;CIEND95=-4,4;SU=226;PE=226;SR=0;ALG=PROD;AF=0.0007522;NSAMP=11;MSQ=261.08;AC=22;AN=29246;NFAM=11	.
chr13	76665184	76665193	chr13	76667094	76667100	197248	4570.54	+	-	DEL	PASS	197248	N	<DEL>	.	.	.	SVTYPE=DEL;POS=76665188;SVLEN=-1910;END=76667098;STRANDS=+-:180;CIPOS=-4,5;CIEND=-4,2;CIPOS95=0,0;CIEND95=0,0;SU=180;PE=103;SR=77;ALG=PROD;AF=0.0001026;NSAMP=3;MSQ=656.37;AC=3;AN=29246;NFAM=3	.
chr13	76678284	76678317	chr13	76678430	76678507	560464	60.65	+	+	INV	LOW	560464	N	<INV>	.	.	.	SVTYPE=INV;POS=76678315;SVLEN=127;END=76678442;STRANDS=++:2,--:2;IMPRECISE;CIPOS=-31,2;CIEND=-12,65;CIPOS95=-22,2;CIEND95=-12,53;SU=4;PE=4;SR=0;ALG=PROD;AF=0.0001368;NSAMP=4;MSQ=13.31;AC=4;AN=29246;NFAM=4	.
chr13	76690614	76690618	chr13	76697229	76697232	197250	8698.62	+	-	BND	PASS	197250_1	N	N[chr13:76697232[	197250_2	N	]chr13:76690616]N	SVTYPE=BND;POS=76690616;STRANDS=+-:342;CIPOS=-2,2;CIEND=-2,1;CIPOS95=0,0;CIEND95=0,0;MATEID=197250_2;EVENT=197250;SU=342;PE=194;SR=148;ALG=PROD;AF=0.0003077;NSAMP=9;MSQ=717.05;RECLASSIFIED;AC=9;AN=29246;NFAM=9	SVTYPE=BND;POS=76697232;STRANDS=+-:342;CIPOS=-2,1;CIEND=-2,2;CIPOS95=0,0;CIEND95=0,0;MATEID=197250_1;EVENT=197250;SECONDARY;SU=342;PE=194;SR=148;ALG=PROD;AF=0.0003077;NSAMP=9;MSQ=717.05;RECLASSIFIED;AC=9;AN=29246;NFAM=9
chr13	76694357	76694357	chr13	76694449	76694449	197251	149190.0	+	-	MEI	PASS	197251	N	<DEL:ME:LINE|L1|L1PB2>	.	.	.	SVTYPE=MEI;POS=76694357;SVLEN=-92;END=76694449;STRANDS=+-:1111;CIPOS=0,0;CIEND=0,0;CIPOS95=0,0;CIEND95=0,0;SU=1111;PE=9;SR=1102;ALG=PROD;AF=0.02397;NSAMP=635;MSQ=193.39;MEDGQR=4.29;Q10GQR=4.23;AC=701;AN=29246;NFAM=608	.
chr13	76698736	76698753	chr13	104219968	104219985	560465	39.1	+	+	BND	LOW	560465_1	N	N]chr13:104219977]	560465_2	N	N]chr13:76698745]	SVTYPE=BND;POS=76698745;STRANDS=++:4;CIPOS=-9,8;CIEND=-9,8;CIPOS95=0,0;CIEND95=0,0;MATEID=560465_2;EVENT=560465;SU=4;PE=0;SR=4;ALG=PROD;AF=3.419e-05;NSAMP=1;MSQ=38.82;AC=1;AN=29246;NFAM=1	SVTYPE=BND;POS=104219977;STRANDS=++:4;CIPOS=-9,8;CIEND=-9,8;CIPOS95=0,0;CIEND95=0,0;MATEID=560465_1;EVENT=560465;SECONDARY;SU=4;PE=0;SR=4;ALG=PROD;AF=3.419e-05;NSAMP=1;MSQ=38.82;AC=1;AN=29246;NFAM=1
chr13	76703583	76703601	chr13	76725539	76725558	197252	182.64	+	-	DEL	PASS	197252	N	<DEL>	.	.	.	SVTYPE=DEL;POS=76703592;SVLEN=-21957;END=76725549;STRANDS=+-:8;IMPRECISE;CIPOS=-9,9;CIEND=-10,9;CIPOS95=-1,3;CIEND95=-3,0;SU=8;PE=7;SR=1;ALG=PROD;AF=3.419e-05;NSAMP=1;MSQ=173.64;AC=1;AN=29246;NFAM=1	.
chr13	76703838	76703852	chr13	76703910	76703924	560466	823.01	+	+	BND	LOW	560466_1	N	N]chr13:76703918]	560466_2	N	N]chr13:76703847]	SVTYPE=BND;POS=76703847;STRANDS=++:56;CIPOS=-9,5;CIEND=-8,6;CIPOS95=0,0;CIEND95=0,0;MATEID=560466_2;EVENT=560466;SU=56;PE=9;SR=47;ALG=PROD;AF=0.000171;NSAMP=5;MSQ=22.46;AC=5;AN=29246;NFAM=5	SVTYPE=BND;POS=76703918;STRANDS=++:56;CIPOS=-8,6;CIEND=-9,5;CIPOS95=0,0;CIEND95=0,0;MATEID=560466_1;EVENT=560466;SECONDARY;SU=56;PE=9;SR=47;ALG=PROD;AF=0.000171;NSAMP=5;MSQ=22.46;AC=5;AN=29246;NFAM=5
chr13	76703839	76704099	chr13	76707755	76708078	197253	4500.88	+	-	DEL	PASS	197253	N	<DEL>	.	.	.	SVTYPE=DEL;POS=76703846;SVLEN=-4229;END=76708075;STRANDS=+-:140;IMPRECISE;CIPOS=-7,253;CIEND=-320,3;CIPOS95=-7,14;CIEND95=-15,3;SU=140;PE=140;SR=0;ALG=PROD;AF=0.0001026;NSAMP=3;MSQ=381.5;AC=3;AN=29246;NFAM=1	.
chr13	76703855	76703866	chr13	76708069	76708080	560467	936.58	-	-	BND	LOW	560467_1	N	[chr13:76708076[N	560467_2	N	[chr13:76703862[N	SVTYPE=BND;POS=76703862;STRANDS=--:77;CIPOS=-6,5;CIEND=-6,5;CIPOS95=0,0;CIEND95=0,0;MATEID=560467_2;EVENT=560467;SU=77;PE=10;SR=67;ALG=PROD;AF=0.0001026;NSAMP=3;MSQ=63.68;AC=3;AN=29246;NFAM=1	SVTYPE=BND;POS=76708076;STRANDS=--:77;CIPOS=-6,5;CIEND=-6,5;CIPOS95=0,0;CIEND95=0,0;MATEID=560467_1;EVENT=560467;SECONDARY;SU=77;PE=10;SR=67;ALG=PROD;AF=0.0001026;NSAMP=3;MSQ=63.68;AC=3;AN=29246;NFAM=1
chr13	76706706	76706725	chr13	76709263	76709282	197254	77.77	+	-	DEL	PASS	197254	N	<DEL>	.	.	.	SVTYPE=DEL;POS=76706716;SVLEN=-2557;END=76709273;STRANDS=+-:7;IMPRECISE;CIPOS=-10,9;CIEND=-10,9;CIPOS95=-2,3;CIEND95=-3,1;SU=7;PE=6;SR=1;ALG=PROD;AF=3.419e-05;NSAMP=1;MSQ=77.77;AC=1;AN=29246;NFAM=1	.
chr13	76722949	76722952	chr13	76723122	76723125	197255	432.34	+	-	DEL	PASS	197255	N	<DEL>	.	.	.	SVTYPE=DEL;POS=76722951;SVLEN=-173;END=76723124;STRANDS=+-:16;CIPOS=-2,1;CIEND=-2,1;CIPOS95=0,0;CIEND95=0,0;SU=16;PE=0;SR=16;ALG=PROD;AF=3.419e-05;NSAMP=1;MSQ=431.64;AC=1;AN=29246;NFAM=1	.
chr13	76729410	76729429	chr13	76753927	76753945	476067	416.57	-	+	DUP	PASS	476067	N	<DUP>	.	.	.	SVTYPE=DUP;POS=76729420;SVLEN=24516;END=76753936;STRANDS=-+:36;CIPOS=-10,9;CIEND=-9,9;CIPOS95=0,0;CIEND95=0,0;SU=36;PE=21;SR=15;ALG=PROD;AF=6.839e-05;NSAMP=1;MSQ=416.06;AC=2;AN=29246;NFAM=1	.
chr13	76735777	76735794	chr13	76735898	76735915	197256	119.85	+	-	DEL	PASS	197256	N	<DEL>	.	.	.	SVTYPE=DEL;POS=76735786;SVLEN=-121;END=76735907;STRANDS=+-:4;CIPOS=-9,8;CIEND=-9,8;CIPOS95=0,0;CIEND95=0,0;SU=4;PE=0;SR=4;ALG=PROD;AF=3.419e-05;NSAMP=1;MSQ=119.85;AC=1;AN=29246;NFAM=1	.
chr13	76740837	76740880	chr13	76741717	76741759	197258	1954.39	+	-	DEL	PASS	197258	N	<DEL>	.	.	.	SVTYPE=DEL;POS=76740859;SVLEN=-880;END=76741739;STRANDS=+-:80;CIPOS=-22,21;CIEND=-22,20;CIPOS95=0,0;CIEND95=0,0;SU=80;PE=45;SR=35;ALG=PROD;AF=6.839e-05;NSAMP=2;MSQ=977.19;AC=2;AN=29246;NFAM=1	.
chr13	76780702	76780711	chr13	76780765	76780774	197260	176.89	+	-	DEL	PASS	197260	N	<DEL>	.	.	.	SVTYPE=DEL;POS=76780707;SVLEN=-63;END=76780770;STRANDS=+-:7;CIPOS=-5,4;CIEND=-5,4;CIPOS95=0,0;CIEND95=0,0;SU=7;PE=0;SR=7;ALG=PROD;AF=3.419e-05;NSAMP=1;MSQ=176.84;AC=1;AN=29246;NFAM=1	.
chr13	76789088	76789088	chr13	76789267	76789267	476068	938877.0	-	+	DUP	PASS	476068	N	<DUP>	.	.	.	SVTYPE=DUP;POS=76789088;SVLEN=179;END=76789267;STRANDS=-+:76130;CIPOS=0,0;CIEND=0,0;CIPOS95=0,0;CIEND95=0,0;SU=76130;PE=56;SR=76074;AF=0.1965;NSAMP=5556;MSQ=92.68;AC=5747;AN=29246;NFAM=5185	.
chr13	76793531	76793574	chr13	76800146	76800190	197261	1213.83	+	-	DEL	PASS	197261	N	<DEL>	.	.	.	SVTYPE=DEL;POS=76793553;SVLEN=-6616;END=76800169;STRANDS=+-:56;CIPOS=-22,21;CIEND=-23,21;CIPOS95=0,0;CIEND95=0,0;SU=56;PE=32;SR=24;ALG=PROD;AF=6.839e-05;NSAMP=2;MSQ=606.85;AC=2;AN=29246;NFAM=2	.
chr13	76797393	76797412	chr13	76797586	76797591	197262	254.17	+	-	BND	LOW	197262_1	N	N[chr13:76797590[	197262_2	N	]chr13:76797403]N	SVTYPE=BND;POS=76797403;STRANDS=+-:13;CIPOS=-10,9;CIEND=-3,2;CIPOS95=0,0;CIEND95=0,0;MATEID=197262_2;EVENT=197262;SU=13;PE=1;SR=12;ALG=PROD;AF=3.419e-05;NSAMP=1;MSQ=4.68;RECLASSIFIED;AC=1;AN=29246;NFAM=1	SVTYPE=BND;POS=76797590;STRANDS=+-:13;CIPOS=-3,2;CIEND=-10,9;CIPOS95=0,0;CIEND95=0,0;MATEID=197262_1;EVENT=197262;SECONDARY;SU=13;PE=1;SR=12;ALG=PROD;AF=3.419e-05;NSAMP=1;MSQ=4.68;RECLASSIFIED;AC=1;AN=29246;NFAM=1
chr13	76804345	76804351	chr20	29657976	29657983	32060	3181.25	-	-	BND	LOW	32060_1	N	[chr20:29657981[N	32060_2	N	[chr13:76804350[N	SVTYPE=BND;POS=76804350;STRANDS=--:152;CIPOS=-4,2;CIEND=-4,3;CIPOS95=0,0;CIEND95=0,0;MATEID=32060_2;EVENT=32060;SU=152;PE=15;SR=137;ALG=PROD;AF=0.002428;NSAMP=71;MSQ=37.24;AC=71;AN=29246;NFAM=71	SVTYPE=BND;POS=29657981;STRANDS=--:152;CIPOS=-4,3;CIEND=-4,2;CIPOS95=0,0;CIEND95=0,0;MATEID=32060_1;EVENT=32060;SECONDARY;SU=152;PE=15;SR=137;ALG=PROD;AF=0.002428;NSAMP=71;MSQ=37.24;AC=71;AN=29246;NFAM=71
chr13	76804437	76804456	chr19	37423997	37424016	31803	77.71	+	+	BND	LOW	31803_1	N	N]chr19:37424007]	31803_2	N	N]chr13:76804447]	SVTYPE=BND;POS=76804447;STRANDS=++:5;CIPOS=-10,9;CIEND=-10,9;CIPOS95=0,0;CIEND95=0,0;MATEID=31803_2;EVENT=31803;SU=5;PE=0;SR=5;ALG=PROD;AF=3.419e-05;NSAMP=1;MSQ=77.71;AC=1;AN=29246;NFAM=1	SVTYPE=BND;POS=37424007;STRANDS=++:5;CIPOS=-10,9;CIEND=-10,9;CIPOS95=0,0;CIEND95=0,0;MATEID=31803_1;EVENT=31803;SECONDARY;SU=5;PE=0;SR=5;ALG=PROD;AF=3.419e-05;NSAMP=1;MSQ=77.71;AC=1;AN=29246;NFAM=1
chr13	76806182	76806201	chr13	76807471	76807479	197263	512.48	+	-	DEL	PASS	197263	N	<DEL>	.	.	.	SVTYPE=DEL;POS=76806192;SVLEN=-1285;END=76807477;STRANDS=+-:21;CIPOS=-10,9;CIEND=-6,2;CIPOS95=0,0;CIEND95=0,0;SU=21;PE=16;SR=5;ALG=PROD;AF=3.419e-05;NSAMP=1;MSQ=512.48;AC=1;AN=29246;NFAM=1	.
chr13	76816710	76816758	chr13	76817151	76817197	197264	1772.78	+	-	BND	LOW	197264_1	N	N[chr13:76817176[	197264_2	N	]chr13:76816735]N	SVTYPE=BND;POS=76816735;STRANDS=+-:38;CIPOS=-25,23;CIEND=-24,22;CIPOS95=0,0;CIEND95=0,0;MATEID=197264_2;EVENT=197264;SU=38;PE=7;SR=31;ALG=PROD;AF=0.0003077;NSAMP=9;MSQ=23.72;RECLASSIFIED;AC=9;AN=29246;NFAM=9	SVTYPE=BND;POS=76817176;STRANDS=+-:38;CIPOS=-24,22;CIEND=-25,23;CIPOS95=0,0;CIEND95=0,0;MATEID=197264_1;EVENT=197264;SECONDARY;SU=38;PE=7;SR=31;ALG=PROD;AF=0.0003077;NSAMP=9;MSQ=23.72;RECLASSIFIED;AC=9;AN=29246;NFAM=9
chr13	76827985	76827988	chr13	76828284	76828294	197265	172626.0	+	-	BND	LOW	197265_1	N	N[chr13:76828294[	197265_2	N	]chr13:76827986]N	SVTYPE=BND;POS=76827986;STRANDS=+-:98;CIPOS=-1,2;CIEND=-9,1;CIPOS95=0,0;CIEND95=0,0;MATEID=197265_2;EVENT=197265;SU=98;PE=1;SR=97;ALG=PROD;AF=0.1357;NSAMP=3970;MSQ=26.42;RETAINED;RECLASSIFIED;AC=3970;AN=29246;NFAM=3823	SVTYPE=BND;POS=76828294;STRANDS=+-:98;CIPOS=-9,1;CIEND=-1,2;CIPOS95=0,0;CIEND95=0,0;MATEID=197265_1;EVENT=197265;SECONDARY;SU=98;PE=1;SR=97;ALG=PROD;AF=0.1357;NSAMP=3970;MSQ=26.42;RETAINED;RECLASSIFIED;AC=3970;AN=29246;NFAM=3823
chr13	76835558	76835575	chr16	26737079	26737096	30928	15.49	-	-	BND	LOW	30928_1	N	[chr16:26737089[N	30928_2	N	[chr13:76835568[N	SVTYPE=BND;POS=76835568;STRANDS=--:4;CIPOS=-9,8;CIEND=-9,8;CIPOS95=0,0;CIEND95=0,0;MATEID=30928_2;EVENT=30928;SU=4;PE=0;SR=4;ALG=PROD;AF=6.839e-05;NSAMP=2;MSQ=5.73;AC=2;AN=29246;NFAM=2	SVTYPE=BND;POS=26737089;STRANDS=--:4;CIPOS=-9,8;CIEND=-9,8;CIPOS95=0,0;CIEND95=0,0;MATEID=30928_1;EVENT=30928;SECONDARY;SU=4;PE=0;SR=4;ALG=PROD;AF=6.839e-05;NSAMP=2;MSQ=5.73;AC=2;AN=29246;NFAM=2
chr13	76835663	76835717	chrX	40530414	40530473	32747	209.5	+	-	BND	LOW	32747_1	N	N[chrX:40530445[	32747_2	N	]chr13:76835688]N	SVTYPE=BND;POS=76835688;STRANDS=+-:43;CIPOS=-25,29;CIEND=-30,29;CIPOS95=0,0;CIEND95=0,0;MATEID=32747_2;EVENT=32747;SU=43;PE=29;SR=14;ALG=PROD;AF=0.0002393;NSAMP=7;MSQ=27.94;AC=7;AN=29246;NFAM=7	SVTYPE=BND;POS=40530445;STRANDS=+-:43;CIPOS=-30,29;CIEND=-25,29;CIPOS95=0,0;CIEND95=0,0;MATEID=32747_1;EVENT=32747;SECONDARY;SU=43;PE=29;SR=14;ALG=PROD;AF=0.0002393;NSAMP=7;MSQ=27.94;AC=7;AN=29246;NFAM=7
chr13	76840561	76840579	chr13	76847291	76847298	197268	431.86	+	-	BND	LOW	197268_1	N	N[chr13:76847296[	197268_2	N	]chr13:76840571]N	SVTYPE=BND;POS=76840571;STRANDS=+-:48;CIPOS=-10,8;CIEND=-4,3;CIPOS95=0,0;CIEND95=0,0;MATEID=197268_2;EVENT=197268;SU=48;PE=7;SR=41;ALG=PROD;AF=0.0001368;NSAMP=4;MSQ=61.8;RECLASSIFIED;AC=4;AN=29246;NFAM=4	SVTYPE=BND;POS=76847296;STRANDS=+-:48;CIPOS=-4,3;CIEND=-10,8;CIPOS95=0,0;CIEND95=0,0;MATEID=197268_1;EVENT=197268;SECONDARY;SU=48;PE=7;SR=41;ALG=PROD;AF=0.0001368;NSAMP=4;MSQ=61.8;RECLASSIFIED;AC=4;AN=29246;NFAM=4
chr13	76840576	76840595	chr13	76847350	76847369	476069	264.03	-	+	BND	LOW	476069_1	N	]chr13:76847360]N	476069_2	N	N[chr13:76840587[	SVTYPE=BND;POS=76840587;STRANDS=-+:25;CIPOS=-10,9;CIEND=-10,9;CIPOS95=0,0;CIEND95=0,0;MATEID=476069_2;EVENT=476069;SU=25;PE=0;SR=25;ALG=PROD;AF=0.0001026;NSAMP=3;MSQ=56.66;RECLASSIFIED;AC=3;AN=29246;NFAM=3	SVTYPE=BND;POS=76847360;STRANDS=-+:25;CIPOS=-10,9;CIEND=-10,9;CIPOS95=0,0;CIEND95=0,0;MATEID=476069_1;EVENT=476069;SECONDARY;SU=25;PE=0;SR=25;ALG=PROD;AF=0.0001026;NSAMP=3;MSQ=56.66;RECLASSIFIED;AC=3;AN=29246;NFAM=3
chr13	76864016	76864046	chr13	76864156	76864231	560468	99.62	+	+	INV	LOW	560468	N	<INV>	.	.	.	SVTYPE=INV;POS=76864037;SVLEN=185;END=76864222;STRANDS=++:2,--:2;IMPRECISE;CIPOS=-21,9;CIEND=-66,9;CIPOS95=-13,9;CIEND95=-63,0;SU=4;PE=4;SR=0;ALG=PROD;AF=0.0001026;NSAMP=3;MSQ=32.05;AC=3;AN=29246;NFAM=3	.
chr13	76886937	76887288	chr15	22446220	22446616	30732	149.5	-	+	BND	LOW	30732_1	N	]chr15:22446250]N	30732_2	N	N[chr13:76887260[	SVTYPE=BND;POS=76887260;STRANDS=-+:11;IMPRECISE;CIPOS=-322,29;CIEND=-30,366;CIPOS95=-65,29;CIEND95=-30,123;MATEID=30732_2;EVENT=30732;SU=11;PE=11;SR=0;ALG=PROD;AF=3.419e-05;NSAMP=1;MSQ=149.47;AC=1;AN=29246;NFAM=1	SVTYPE=BND;POS=22446250;STRANDS=-+:11;IMPRECISE;CIPOS=-30,366;CIEND=-322,29;CIPOS95=-30,123;CIEND95=-65,29;MATEID=30732_1;EVENT=30732;SECONDARY;SU=11;PE=11;SR=0;ALG=PROD;AF=3.419e-05;NSAMP=1;MSQ=149.47;AC=1;AN=29246;NFAM=1
chr13	76887249	76887743	chr15	22445443	22446046	30649	65.78	+	-	BND	LOW	30649_1	N	N[chr15:22446018[	30649_2	N	]chr13:76887275]N	SVTYPE=BND;POS=76887275;STRANDS=+-:7;IMPRECISE;CIPOS=-26,468;CIEND=-574,29;CIPOS95=-26,153;CIEND95=-146,29;MATEID=30649_2;EVENT=30649;SU=7;PE=7;SR=0;ALG=PROD;AF=3.419e-05;NSAMP=1;MSQ=65.75;AC=1;AN=29246;NFAM=1	SVTYPE=BND;POS=22446018;STRANDS=+-:7;IMPRECISE;CIPOS=-574,29;CIEND=-26,468;CIPOS95=-146,29;CIEND95=-26,153;MATEID=30649_1;EVENT=30649;SECONDARY;SU=7;PE=7;SR=0;ALG=PROD;AF=3.419e-05;NSAMP=1;MSQ=65.75;AC=1;AN=29246;NFAM=1
chr13	76887257	76887263	chr13	76888638	76888643	197269	3285.14	+	-	DEL	PASS	197269	N	<DEL>	.	.	.	SVTYPE=DEL;POS=76887260;SVLEN=-1381;END=76888641;STRANDS=+-:120;CIPOS=-3,3;CIEND=-3,2;CIPOS95=0,0;CIEND95=0,0;SU=120;PE=65;SR=55;ALG=PROD;AF=6.839e-05;NSAMP=2;MSQ=669.91;AC=2;AN=29246;NFAM=2	.
chr13	76893805	76893811	chr13	76897648	76897667	197270	452.56	+	-	DEL	PASS	197270	N	<DEL>	.	.	.	SVTYPE=DEL;POS=76893808;SVLEN=-3850;END=76897658;STRANDS=+-:20;CIPOS=-3,3;CIEND=-10,9;CIPOS95=0,0;CIEND95=0,0;SU=20;PE=13;SR=7;ALG=PROD;AF=3.419e-05;NSAMP=1;MSQ=452.56;AC=1;AN=29246;NFAM=1	.
chr13	76899641	76899658	chr13	76907525	76907542	197271	329.57	+	-	DEL	PASS	197271	N	<DEL>	.	.	.	SVTYPE=DEL;POS=76899651;SVLEN=-7882;END=76907533;STRANDS=+-:17;CIPOS=-10,7;CIEND=-8,9;CIPOS95=0,0;CIEND95=0,0;SU=17;PE=8;SR=9;ALG=PROD;AF=3.419e-05;NSAMP=1;MSQ=329.57;AC=1;AN=29246;NFAM=1	.
chr13	76914917	76914957	chr13	76919097	76919472	197272	98.81	+	-	DEL	PASS	197272	N	<DEL>	.	.	.	SVTYPE=DEL;POS=76914927;SVLEN=-4536;END=76919463;STRANDS=+-:8;IMPRECISE;CIPOS=-10,30;CIEND=-366,9;CIPOS95=-2,23;CIEND95=-75,2;SU=8;PE=8;SR=0;ALG=PROD;AF=3.419e-05;NSAMP=1;MSQ=98.81;AC=1;AN=29246;NFAM=1	.
chr13	76935679	76935696	chr13	76935904	76935923	197274	295.3	+	-	BND	LOW	197274_1	N	N[chr13:76935915[	197274_2	N	]chr13:76935689]N	SVTYPE=BND;POS=76935689;STRANDS=+-:8;CIPOS=-10,7;CIEND=-10,9;CIPOS95=0,0;CIEND95=0,0;MATEID=197274_2;EVENT=197274;SU=8;PE=0;SR=8;ALG=PROD;AF=0.0001026;NSAMP=3;MSQ=8.64;RECLASSIFIED;AC=3;AN=29246;NFAM=3	SVTYPE=BND;POS=76935915;STRANDS=+-:8;CIPOS=-10,9;CIEND=-10,7;CIPOS95=0,0;CIEND95=0,0;MATEID=197274_1;EVENT=197274;SECONDARY;SU=8;PE=0;SR=8;ALG=PROD;AF=0.0001026;NSAMP=3;MSQ=8.64;RECLASSIFIED;AC=3;AN=29246;NFAM=3
chr13	76944046	76944063	chr13	76944319	76944335	197275	41.98	+	-	BND	LOW	197275_1	N	N[chr13:76944327[	197275_2	N	]chr13:76944055]N	SVTYPE=BND;POS=76944055;STRANDS=+-:4;IMPRECISE;CIPOS=-9,8;CIEND=-7,9;CIPOS95=0,0;CIEND95=0,1;MATEID=197275_2;EVENT=197275;SU=4;PE=0;SR=4;ALG=PROD;AF=6.839e-05;NSAMP=2;MSQ=17.94;RECLASSIFIED;AC=2;AN=29246;NFAM=2	SVTYPE=BND;POS=76944327;STRANDS=+-:4;IMPRECISE;CIPOS=-7,9;CIEND=-9,8;CIPOS95=0,1;CIEND95=0,0;MATEID=197275_1;EVENT=197275;SECONDARY;SU=4;PE=0;SR=4;ALG=PROD;AF=6.839e-05;NSAMP=2;MSQ=17.94;RECLASSIFIED;AC=2;AN=29246;NFAM=2
chr13	76956889	76956908	chr13	76959061	76959080	197277	422.56	+	-	DEL	PASS	197277	N	<DEL>	.	.	.	SVTYPE=DEL;POS=76956899;SVLEN=-2172;END=76959071;STRANDS=+-:21;CIPOS=-10,9;CIEND=-10,9;CIPOS95=0,0;CIEND95=0,0;SU=21;PE=10;SR=11;ALG=PROD;AF=3.419e-05;NSAMP=1;MSQ=422.56;AC=1;AN=29246;NFAM=1	.
chr13	76976646	76976661	chr13	76977832	76977851	197280	16591.8	+	-	BND	LOW	197280_1	N	N[chr13:76977843[	197280_2	N	]chr13:76976652]N	SVTYPE=BND;POS=76976652;STRANDS=+-:18;IMPRECISE;CIPOS=-6,9;CIEND=-10,9;CIPOS95=-1,1;CIEND95=-1,0;MATEID=197280_2;EVENT=197280;SU=18;PE=15;SR=3;ALG=PROD;AF=0.01525;NSAMP=446;MSQ=19.55;RECLASSIFIED;AC=446;AN=29246;NFAM=443	SVTYPE=BND;POS=76977843;STRANDS=+-:18;IMPRECISE;CIPOS=-10,9;CIEND=-6,9;CIPOS95=-1,0;CIEND95=-1,1;MATEID=197280_1;EVENT=197280;SECONDARY;SU=18;PE=15;SR=3;ALG=PROD;AF=0.01525;NSAMP=446;MSQ=19.55;RECLASSIFIED;AC=446;AN=29246;NFAM=443
chr13	76987995	76988549	chr13	76989928	76990517	197281	2169.01	+	-	BND	LOW	197281_1	N	N[chr13:76990450[	197281_2	N	]chr13:76988099]N	SVTYPE=BND;POS=76988099;STRANDS=+-:124;IMPRECISE;CIPOS=-104,450;CIEND=-521,68;CIPOS95=-64,64;CIEND95=-149,68;MATEID=197281_2;EVENT=197281;SU=124;PE=124;SR=0;ALG=SUM;AF=0.0002052;NSAMP=6;MSQ=141.3;RECLASSIFIED;AC=6;AN=29246;NFAM=6	SVTYPE=BND;POS=76990450;STRANDS=+-:124;IMPRECISE;CIPOS=-521,68;CIEND=-104,450;CIPOS95=-149,68;CIEND95=-64,64;MATEID=197281_1;EVENT=197281;SECONDARY;SU=124;PE=124;SR=0;ALG=SUM;AF=0.0002052;NSAMP=6;MSQ=141.3;RECLASSIFIED;AC=6;AN=29246;NFAM=6
chr13	77006555	77006555	chr13	77006628	77006628	197283	27296.9	+	-	BND	PASS	197283_1	N	N[chr13:77006629[	197283_2	N	]chr13:77006555]N	SVTYPE=BND;POS=77006555;STRANDS=+-:1047;CIPOS=0,0;CIEND=0,0;CIPOS95=0,0;CIEND95=0,0;MATEID=197283_2;EVENT=197283;SU=1047;PE=6;SR=1041;ALG=PROD;AF=0.001915;NSAMP=56;MSQ=270.33;RECLASSIFIED;AC=56;AN=29244;NFAM=54	SVTYPE=BND;POS=77006629;STRANDS=+-:1047;CIPOS=0,0;CIEND=0,0;CIPOS95=0,0;CIEND95=0,0;MATEID=197283_1;EVENT=197283;SECONDARY;SU=1047;PE=6;SR=1041;ALG=PROD;AF=0.001915;NSAMP=56;MSQ=270.33;RECLASSIFIED;AC=56;AN=29244;NFAM=54
chr13	77025487	77025530	chr13	77031946	77032005	476071	502.29	-	+	DUP	PASS	476071	N	<DUP>	.	.	.	SVTYPE=DUP;POS=77025507;SVLEN=6469;END=77031976;STRANDS=-+:49;CIPOS=-20,23;CIEND=-30,29;CIPOS95=0,0;CIEND95=0,0;SU=49;PE=32;SR=17;ALG=PROD;AF=3.419e-05;NSAMP=1;MSQ=193.66;AC=1;AN=29246;NFAM=1	.
chr13	77070588	77071254	chr22	50494832	50495452	32577	73.88	+	-	BND	LOW	32577_1	N	N[chr22:50495444[	32577_2	N	]chr13:77070596]N	SVTYPE=BND;POS=77070596;STRANDS=+-:4;IMPRECISE;CIPOS=-8,658;CIEND=-611,9;CIPOS95=0,232;CIEND95=-202,0;MATEID=32577_2;EVENT=32577;SU=4;PE=4;SR=0;ALG=PROD;AF=0.000171;NSAMP=5;MSQ=8.56;AC=5;AN=29246;NFAM=5	SVTYPE=BND;POS=50495444;STRANDS=+-:4;IMPRECISE;CIPOS=-611,9;CIEND=-8,658;CIPOS95=-202,0;CIEND95=0,232;MATEID=32577_1;EVENT=32577;SECONDARY;SU=4;PE=4;SR=0;ALG=PROD;AF=0.000171;NSAMP=5;MSQ=8.56;AC=5;AN=29246;NFAM=5
chr13	77102484	77102533	chr13	77102664	77102713	476072	241.52	-	+	DUP	PASS	476072	N	<DUP>	.	.	.	SVTYPE=DUP;POS=77102509;SVLEN=180;END=77102689;STRANDS=-+:17;CIPOS=-25,24;CIEND=-25,24;CIPOS95=0,0;CIEND95=0,0;SU=17;PE=0;SR=17;ALG=PROD;AF=3.421e-05;NSAMP=1;MSQ=102.51;AC=1;AN=29228;NFAM=1	.
chr13	77109077	77109772	chr15	83236818	83237369	30828	1159.35	-	+	BND	LOW	30828_1	N	]chr15:83236848]N	30828_2	N	N[chr13:77109744[	SVTYPE=BND;POS=77109744;STRANDS=-+:10;IMPRECISE;CIPOS=-666,29;CIEND=-30,521;CIPOS95=-186,29;CIEND95=-30,130;MATEID=30828_2;EVENT=30828;SU=10;PE=10;SR=0;ALG=PROD;AF=0.001197;NSAMP=35;MSQ=17.31;AC=35;AN=29246;NFAM=35	SVTYPE=BND;POS=83236848;STRANDS=-+:10;IMPRECISE;CIPOS=-30,521;CIEND=-666,29;CIPOS95=-30,130;CIEND95=-186,29;MATEID=30828_1;EVENT=30828;SECONDARY;SU=10;PE=10;SR=0;ALG=PROD;AF=0.001197;NSAMP=35;MSQ=17.31;AC=35;AN=29246;NFAM=35
chr13	77135909	77135920	chr13	77136035	77136046	197288	338.22	+	-	BND	LOW	197288_1	N	N[chr13:77136042[	197288_2	N	]chr13:77135915]N	SVTYPE=BND;POS=77135915;STRANDS=+-:6;CIPOS=-6,5;CIEND=-6,5;CIPOS95=0,0;CIEND95=0,0;MATEID=197288_2;EVENT=197288;SU=6;PE=0;SR=6;ALG=PROD;AF=6.839e-05;NSAMP=2;MSQ=95.74;RECLASSIFIED;AC=2;AN=29246;NFAM=2	SVTYPE=BND;POS=77136042;STRANDS=+-:6;CIPOS=-6,5;CIEND=-6,5;CIPOS95=0,0;CIEND95=0,0;MATEID=197288_1;EVENT=197288;SECONDARY;SU=6;PE=0;SR=6;ALG=PROD;AF=6.839e-05;NSAMP=2;MSQ=95.74;RECLASSIFIED;AC=2;AN=29246;NFAM=2
chr13	77141215	77141234	chr13	77155426	77155445	197289	575.67	+	-	DEL	PASS	197289	N	<DEL>	.	.	.	SVTYPE=DEL;POS=77141225;SVLEN=-14211;END=77155436;STRANDS=+-:23;CIPOS=-10,9;CIEND=-10,9;CIPOS95=0,0;CIEND95=0,0;SU=23;PE=11;SR=12;ALG=PROD;AF=3.419e-05;NSAMP=1;MSQ=575.67;AC=1;AN=29246;NFAM=1	.
chr13	77174888	77174987	chrX	116863929	116864025	32929	419.16	+	+	BND	LOW	32929_1	N	N]chrX:116863976]	32929_2	N	N]chr13:77174938]	SVTYPE=BND;POS=77174938;STRANDS=++:9;CIPOS=-50,49;CIEND=-47,49;CIPOS95=0,0;CIEND95=0,0;MATEID=32929_2;EVENT=32929;SU=9;PE=4;SR=5;ALG=PROD;AF=0.0003762;NSAMP=11;MSQ=23.53;AC=11;AN=29240;NFAM=11	SVTYPE=BND;POS=116863976;STRANDS=++:9;CIPOS=-47,49;CIEND=-50,49;CIPOS95=0,0;CIEND95=0,0;MATEID=32929_1;EVENT=32929;SECONDARY;SU=9;PE=4;SR=5;ALG=PROD;AF=0.0003762;NSAMP=11;MSQ=23.53;AC=11;AN=29240;NFAM=11
chr13	77196442	77196449	chr13	77196713	77196720	476073	1073.21	-	+	BND	LOW	476073_1	N	]chr13:77196717]N	476073_2	N	N[chr13:77196447[	SVTYPE=BND;POS=77196447;STRANDS=-+:153;CIPOS=-4,3;CIEND=-4,3;CIPOS95=0,0;CIEND95=0,0;MATEID=476073_2;EVENT=476073;SU=153;PE=19;SR=134;ALG=PROD;AF=0.0004787;NSAMP=14;MSQ=35.3;RECLASSIFIED;AC=14;AN=29246;NFAM=14	SVTYPE=BND;POS=77196717;STRANDS=-+:153;CIPOS=-4,3;CIEND=-4,3;CIPOS95=0,0;CIEND95=0,0;MATEID=476073_1;EVENT=476073;SECONDARY;SU=153;PE=19;SR=134;ALG=PROD;AF=0.0004787;NSAMP=14;MSQ=35.3;RECLASSIFIED;AC=14;AN=29246;NFAM=14
chr13	77216193	77216212	chr13	77216505	77216513	197291	615.94	+	-	BND	LOW	197291_1	N	N[chr13:77216510[	197291_2	N	]chr13:77216203]N	SVTYPE=BND;POS=77216203;STRANDS=+-:8;CIPOS=-10,9;CIEND=-4,4;CIPOS95=0,0;CIEND95=0,0;MATEID=197291_2;EVENT=197291;SU=8;PE=0;SR=8;ALG=PROD;AF=0.0001026;NSAMP=3;MSQ=199.16;RECLASSIFIED;AC=3;AN=29246;NFAM=3	SVTYPE=BND;POS=77216510;STRANDS=+-:8;CIPOS=-4,4;CIEND=-10,9;CIPOS95=0,0;CIEND95=0,0;MATEID=197291_1;EVENT=197291;SECONDARY;SU=8;PE=0;SR=8;ALG=PROD;AF=0.0001026;NSAMP=3;MSQ=199.16;RECLASSIFIED;AC=3;AN=29246;NFAM=3
chr13	77227459	77227463	chr16	68344955	68344959	31005	19752.7	-	+	BND	LOW	31005_1	N	]chr16:68344957]N	31005_2	N	N[chr13:77227462[	SVTYPE=BND;POS=77227462;STRANDS=-+:373;CIPOS=-2,2;CIEND=-2,2;CIPOS95=0,0;CIEND95=0,0;MATEID=31005_2;EVENT=31005;SU=373;PE=0;SR=373;ALG=PROD;AF=0.01091;NSAMP=319;MSQ=35.6;AC=319;AN=29246;NFAM=309	SVTYPE=BND;POS=68344957;STRANDS=-+:373;CIPOS=-2,2;CIEND=-2,2;CIPOS95=0,0;CIEND95=0,0;MATEID=31005_1;EVENT=31005;SECONDARY;SU=373;PE=0;SR=373;ALG=PROD;AF=0.01091;NSAMP=319;MSQ=35.6;AC=319;AN=29246;NFAM=309
chr13	77231374	77231393	chr13	77231505	77231524	197292	104.84	+	-	BND	LOW	197292_1	N	N[chr13:77231516[	197292_2	N	]chr13:77231384]N	SVTYPE=BND;POS=77231384;STRANDS=+-:5;CIPOS=-10,9;CIEND=-10,9;CIPOS95=0,0;CIEND95=0,0;MATEID=197292_2;EVENT=197292;SU=5;PE=0;SR=5;ALG=PROD;AF=3.419e-05;NSAMP=1;MSQ=104.83;RECLASSIFIED;AC=1;AN=29246;NFAM=1	SVTYPE=BND;POS=77231516;STRANDS=+-:5;CIPOS=-10,9;CIEND=-10,9;CIPOS95=0,0;CIEND95=0,0;MATEID=197292_1;EVENT=197292;SECONDARY;SU=5;PE=0;SR=5;ALG=PROD;AF=3.419e-05;NSAMP=1;MSQ=104.83;RECLASSIFIED;AC=1;AN=29246;NFAM=1
chr13	77254989	77255231	chr13	77256790	77256891	560469	26.25	+	+	INV	LOW	560469	N	<INV>	.	.	.	SVTYPE=INV;POS=77255110;SVLEN=1731;END=77256841;STRANDS=++:4,--:4;IMPRECISE;CIPOS=-121,121;CIEND=-51,50;CIPOS95=-104,105;CIEND95=-40,40;SU=8;PE=3;SR=5;ALG=PROD;AF=6.839e-05;NSAMP=2;MSQ=12.84;AC=2;AN=29246;NFAM=2	.
chr13	77271170	77271180	chr13	77271220	77271229	197293	333.24	+	-	BND	LOW	197293_1	N	N[chr13:77271226[	197293_2	N	]chr13:77271176]N	SVTYPE=BND;POS=77271176;STRANDS=+-:9;CIPOS=-6,4;CIEND=-5,4;CIPOS95=0,0;CIEND95=0,0;MATEID=197293_2;EVENT=197293;SU=9;PE=2;SR=7;ALG=PROD;AF=3.419e-05;NSAMP=1;MSQ=95.87;RECLASSIFIED;AC=1;AN=29246;NFAM=1	SVTYPE=BND;POS=77271226;STRANDS=+-:9;CIPOS=-5,4;CIEND=-6,4;CIPOS95=0,0;CIEND95=0,0;MATEID=197293_1;EVENT=197293;SECONDARY;SU=9;PE=2;SR=7;ALG=PROD;AF=3.419e-05;NSAMP=1;MSQ=95.87;RECLASSIFIED;AC=1;AN=29246;NFAM=1
chr13	77281788	77281792	chr13	77282371	77282377	197294	644.06	+	-	BND	PASS	197294_1	N	N[chr13:77282376[	197294_2	N	]chr13:77281791]N	SVTYPE=BND;POS=77281791;STRANDS=+-:27;CIPOS=-3,1;CIEND=-4,2;CIPOS95=0,0;CIEND95=0,0;MATEID=197294_2;EVENT=197294;SU=27;PE=17;SR=10;ALG=PROD;AF=3.419e-05;NSAMP=1;MSQ=614.24;RECLASSIFIED;AC=1;AN=29246;NFAM=1	SVTYPE=BND;POS=77282376;STRANDS=+-:27;CIPOS=-4,2;CIEND=-3,1;CIPOS95=0,0;CIEND95=0,0;MATEID=197294_1;EVENT=197294;SECONDARY;SU=27;PE=17;SR=10;ALG=PROD;AF=3.419e-05;NSAMP=1;MSQ=614.24;RECLASSIFIED;AC=1;AN=29246;NFAM=1
chr13	77285922	77285939	chr13	77285986	77285999	560470	49.45	-	-	BND	LOW	560470_1	N	[chr13:77285992[N	560470_2	N	[chr13:77285932[N	SVTYPE=BND;POS=77285932;STRANDS=--:4;CIPOS=-9,8;CIEND=-5,8;CIPOS95=0,0;CIEND95=0,0;MATEID=560470_2;EVENT=560470;SU=4;PE=0;SR=4;ALG=PROD;AF=0.000171;NSAMP=5;MSQ=9.1;AC=5;AN=29246;NFAM=5	SVTYPE=BND;POS=77285992;STRANDS=--:4;CIPOS=-5,8;CIEND=-9,8;CIPOS95=0,0;CIEND95=0,0;MATEID=560470_1;EVENT=560470;SECONDARY;SU=4;PE=0;SR=4;ALG=PROD;AF=0.000171;NSAMP=5;MSQ=9.1;AC=5;AN=29246;NFAM=5
chr13	77286934	77286953	chr13	77287307	77287326	197295	133.86	+	-	BND	LOW	197295_1	N	N[chr13:77287318[	197295_2	N	]chr13:77286944]N	SVTYPE=BND;POS=77286944;STRANDS=+-:5;CIPOS=-10,9;CIEND=-10,9;CIPOS95=0,0;CIEND95=0,0;MATEID=197295_2;EVENT=197295;SU=5;PE=1;SR=4;ALG=PROD;AF=0.0002393;NSAMP=7;MSQ=15.09;RECLASSIFIED;AC=7;AN=29246;NFAM=7	SVTYPE=BND;POS=77287318;STRANDS=+-:5;CIPOS=-10,9;CIEND=-10,9;CIPOS95=0,0;CIEND95=0,0;MATEID=197295_1;EVENT=197295;SECONDARY;SU=5;PE=1;SR=4;ALG=PROD;AF=0.0002393;NSAMP=7;MSQ=15.09;RECLASSIFIED;AC=7;AN=29246;NFAM=7
chr13	77288979	77288994	chr13	77289127	77289144	197296	500.09	+	-	DEL	PASS	197296	N	<DEL>	.	.	.	SVTYPE=DEL;POS=77288989;SVLEN=-146;END=77289135;STRANDS=+-:16;CIPOS=-10,5;CIEND=-8,9;CIPOS95=0,0;CIEND95=0,0;SU=16;PE=0;SR=16;ALG=PROD;AF=3.42e-05;NSAMP=1;MSQ=476.61;AC=1;AN=29242;NFAM=1	.
chr13	77301397	77301416	chr13	77301479	77301498	197297	459.02	+	-	DEL	PASS	197297	N	<DEL>	.	.	.	SVTYPE=DEL;POS=77301407;SVLEN=-82;END=77301489;STRANDS=+-:13;CIPOS=-10,9;CIEND=-10,9;CIPOS95=0,0;CIEND95=0,0;SU=13;PE=0;SR=13;ALG=PROD;AF=3.419e-05;NSAMP=1;MSQ=458.7;AC=1;AN=29246;NFAM=1	.
chr13	77311639	77311640	chr13	77311736	77311737	197298	27222.4	+	-	BND	LOW	197298_1	N	N[chr13:77311737[	197298_2	N	]chr13:77311640]N	SVTYPE=BND;POS=77311640;STRANDS=+-:1121;CIPOS=-1,0;CIEND=0,1;CIPOS95=0,0;CIEND95=0,0;MATEID=197298_2;EVENT=197298;SU=1121;PE=7;SR=1114;ALG=PROD;AF=0.002428;NSAMP=71;MSQ=239.03;RECLASSIFIED;AC=71;AN=29246;NFAM=67	SVTYPE=BND;POS=77311737;STRANDS=+-:1121;CIPOS=0,1;CIEND=-1,0;CIPOS95=0,0;CIEND95=0,0;MATEID=197298_1;EVENT=197298;SECONDARY;SU=1121;PE=7;SR=1114;ALG=PROD;AF=0.002428;NSAMP=71;MSQ=239.03;RECLASSIFIED;AC=71;AN=29246;NFAM=67
chr13	77317999	77318016	chr17	61689048	61689065	31184	833.25	+	+	BND	LOW	31184_1	N	N]chr17:61689057]	31184_2	N	N]chr13:77318008]	SVTYPE=BND;POS=77318008;STRANDS=++:4;CIPOS=-9,8;CIEND=-9,8;CIPOS95=0,0;CIEND95=0,0;MATEID=31184_2;EVENT=31184;SU=4;PE=0;SR=4;ALG=PROD;AF=0.001163;NSAMP=34;MSQ=17.52;AC=34;AN=29246;NFAM=34	SVTYPE=BND;POS=61689057;STRANDS=++:4;CIPOS=-9,8;CIEND=-9,8;CIPOS95=0,0;CIEND95=0,0;MATEID=31184_1;EVENT=31184;SECONDARY;SU=4;PE=0;SR=4;ALG=PROD;AF=0.001163;NSAMP=34;MSQ=17.52;AC=34;AN=29246;NFAM=34
chr13	77355054	77355101	chr13	77369763	77369811	197299	1189.47	+	-	DEL	PASS	197299	N	<DEL>	.	.	.	SVTYPE=DEL;POS=77355078;SVLEN=-14711;END=77369789;STRANDS=+-:49;CIPOS=-24,23;CIEND=-26,22;CIPOS95=0,0;CIEND95=0,0;SU=49;PE=31;SR=18;ALG=PROD;AF=0.0001026;NSAMP=3;MSQ=396.49;AC=3;AN=29246;NFAM=3	.
chr13	77356427	77356480	chr13	77359196	77359243	197300	644.36	+	-	DEL	PASS	197300	N	<DEL>	.	.	.	SVTYPE=DEL;POS=77356455;SVLEN=-2766;END=77359221;STRANDS=+-:27;CIPOS=-28,25;CIEND=-25,22;CIPOS95=0,0;CIEND95=0,0;SU=27;PE=14;SR=13;ALG=PROD;AF=6.839e-05;NSAMP=2;MSQ=322.18;AC=2;AN=29246;NFAM=2	.
chr13	77386590	77386609	chr13	77386685	77386704	197302	386.68	+	-	DEL	PASS	197302	N	<DEL>	.	.	.	SVTYPE=DEL;POS=77386600;SVLEN=-95;END=77386695;STRANDS=+-:15;CIPOS=-10,9;CIEND=-10,9;CIPOS95=0,0;CIEND95=0,0;SU=15;PE=0;SR=15;ALG=PROD;AF=3.419e-05;NSAMP=1;MSQ=386.68;AC=1;AN=29246;NFAM=1	.
chr13	77391743	77391745	chr13	77398952	77398954	197303	28409.0	+	-	DEL	PASS	197303	N	<DEL>	.	.	.	SVTYPE=DEL;POS=77391744;SVLEN=-7209;END=77398953;STRANDS=+-:1257;CIPOS=-1,1;CIEND=-1,1;CIPOS95=0,0;CIEND95=0,0;SU=1257;PE=814;SR=443;ALG=PROD;AF=0.001846;NSAMP=54;MSQ=466.21;AC=54;AN=29246;NFAM=52	.
chr13	77412424	77412443	chr13	77443321	77443326	476074	273.74	-	+	DUP	PASS	476074	N	<DUP>	.	.	.	SVTYPE=DUP;POS=77412434;SVLEN=30890;END=77443324;STRANDS=-+:24;CIPOS=-10,9;CIEND=-3,2;CIPOS95=0,0;CIEND95=0,0;SU=24;PE=15;SR=9;ALG=PROD;AF=3.419e-05;NSAMP=1;MSQ=273.34;AC=1;AN=29246;NFAM=1	.
chr13	77418425	77418436	chr13	77427220	77427230	197304	116.72	+	-	DEL	PASS	197304	N	<DEL>	.	.	.	SVTYPE=DEL;POS=77418431;SVLEN=-8795;END=77427226;STRANDS=+-:9;CIPOS=-6,5;CIEND=-6,4;CIPOS95=0,0;CIEND95=0,0;SU=9;PE=3;SR=6;ALG=PROD;AF=3.419e-05;NSAMP=1;MSQ=116.72;AC=1;AN=29246;NFAM=1	.
chr13	77421825	77421831	chr13	77434974	77434993	476075	188.91	-	+	DUP	PASS	476075	N	<DUP>	.	.	.	SVTYPE=DUP;POS=77421829;SVLEN=13155;END=77434984;STRANDS=-+:18;CIPOS=-4,2;CIEND=-10,9;CIPOS95=0,0;CIEND95=0,0;SU=18;PE=9;SR=9;ALG=PROD;AF=3.419e-05;NSAMP=1;MSQ=188.5;AC=1;AN=29246;NFAM=1	.
chr13	77431708	77432211	chr13	77437723	77438193	197305	322.67	+	-	DEL	PASS	197305	N	<DEL>	.	.	.	SVTYPE=DEL;POS=77431735;SVLEN=-6429;END=77438164;STRANDS=+-:15;IMPRECISE;CIPOS=-27,476;CIEND=-441,29;CIPOS95=-27,108;CIEND95=-70,29;SU=15;PE=15;SR=0;ALG=PROD;AF=0.0001026;NSAMP=3;MSQ=107.56;AC=3;AN=29246;NFAM=1	.
chr13	77435868	77436528	chr13	77438259	77438638	560471	9.36	-	-	BND	LOW	560471_1	N	[chr13:77438630[N	560471_2	N	[chr13:77436520[N	SVTYPE=BND;POS=77436520;STRANDS=--:4;IMPRECISE;CIPOS=-651,9;CIEND=-370,9;CIPOS95=-210,0;CIEND95=-143,2;MATEID=560471_2;EVENT=560471;SU=4;PE=4;SR=0;ALG=PROD;AF=3.419e-05;NSAMP=1;MSQ=9.36;AC=1;AN=29246;NFAM=1	SVTYPE=BND;POS=77438630;STRANDS=--:4;IMPRECISE;CIPOS=-370,9;CIEND=-651,9;CIPOS95=-143,2;CIEND95=-210,0;MATEID=560471_1;EVENT=560471;SECONDARY;SU=4;PE=4;SR=0;ALG=PROD;AF=3.419e-05;NSAMP=1;MSQ=9.36;AC=1;AN=29246;NFAM=1
chr13	77436672	77437246	chr13	77438400	77438924	560473	4.6	+	+	BND	LOW	560473_1	N	N]chr13:77438410]	560473_2	N	N]chr13:77436682]	SVTYPE=BND;POS=77436682;STRANDS=++:5;IMPRECISE;CIPOS=-10,564;CIEND=-10,514;CIPOS95=0,190;CIEND95=-2,141;MATEID=560473_2;EVENT=560473;SU=5;PE=5;SR=0;ALG=PROD;AF=3.419e-05;NSAMP=1;MSQ=4.6;AC=1;AN=29246;NFAM=1	SVTYPE=BND;POS=77438410;STRANDS=++:5;IMPRECISE;CIPOS=-10,514;CIEND=-10,564;CIPOS95=-2,141;CIEND95=0,190;MATEID=560473_1;EVENT=560473;SECONDARY;SU=5;PE=5;SR=0;ALG=PROD;AF=3.419e-05;NSAMP=1;MSQ=4.6;AC=1;AN=29246;NFAM=1
chr13	77480946	77480946	chrX	75115393	75115393	32834	87959.8	-	-	BND	LOW	32834_1	N	[chrX:75115394[N	32834_2	N	[chr13:77480947[N	SVTYPE=BND;POS=77480947;STRANDS=--:1656;CIPOS=0,0;CIEND=0,0;CIPOS95=0,0;CIEND95=0,0;MATEID=32834_2;EVENT=32834;SU=1656;PE=37;SR=1619;ALG=PROD;AF=0.03806;NSAMP=1113;MSQ=58.79;AC=1113;AN=29246;NFAM=1097	SVTYPE=BND;POS=75115394;STRANDS=--:1656;CIPOS=0,0;CIEND=0,0;CIPOS95=0,0;CIEND95=0,0;MATEID=32834_1;EVENT=32834;SECONDARY;SU=1656;PE=37;SR=1619;ALG=PROD;AF=0.03806;NSAMP=1113;MSQ=58.79;AC=1113;AN=29246;NFAM=1097
chr13	77486928	77486947	chr13	77501106	77501115	476076	130.83	-	+	DUP	PASS	476076	N	<DUP>	.	.	.	SVTYPE=DUP;POS=77486938;SVLEN=14173;END=77501111;STRANDS=-+:16;CIPOS=-10,9;CIEND=-5,4;CIPOS95=0,0;CIEND95=0,0;SU=16;PE=10;SR=6;ALG=PROD;AF=3.419e-05;NSAMP=1;MSQ=130.4;AC=1;AN=29246;NFAM=1	.
chr13	77508774	77509007	chr13	77509130	77509148	560474	95.78	+	+	INV	LOW	560474	N	<INV>	.	.	.	SVTYPE=INV;POS=77508928;SVLEN=202;END=77509130;STRANDS=++:2,--:2;IMPRECISE;CIPOS=-154,79;CIEND=0,18;CIPOS95=-128,79;CIEND95=0,10;SU=4;PE=4;SR=0;ALG=PROD;AF=0.0001026;NSAMP=3;MSQ=31.9;AC=3;AN=29246;NFAM=3	.
chr13	77510232	77510251	chr13	77510331	77510350	197307	446.74	+	-	BND	PASS	197307_1	N	N[chr13:77510342[	197307_2	N	]chr13:77510242]N	SVTYPE=BND;POS=77510242;STRANDS=+-:14;CIPOS=-10,9;CIEND=-10,9;CIPOS95=0,0;CIEND95=0,0;MATEID=197307_2;EVENT=197307;SU=14;PE=0;SR=14;ALG=PROD;AF=3.419e-05;NSAMP=1;MSQ=446.74;RECLASSIFIED;AC=1;AN=29246;NFAM=1	SVTYPE=BND;POS=77510342;STRANDS=+-:14;CIPOS=-10,9;CIEND=-10,9;CIPOS95=0,0;CIEND95=0,0;MATEID=197307_1;EVENT=197307;SECONDARY;SU=14;PE=0;SR=14;ALG=PROD;AF=3.419e-05;NSAMP=1;MSQ=446.74;RECLASSIFIED;AC=1;AN=29246;NFAM=1
chr13	77515754	77515765	chr13	77515818	77515829	197308	136.86	+	-	BND	LOW	197308_1	N	N[chr13:77515825[	197308_2	N	]chr13:77515760]N	SVTYPE=BND;POS=77515760;STRANDS=+-:6;CIPOS=-6,5;CIEND=-6,5;CIPOS95=0,0;CIEND95=0,0;MATEID=197308_2;EVENT=197308;SU=6;PE=0;SR=6;ALG=PROD;AF=3.419e-05;NSAMP=1;MSQ=134.82;RECLASSIFIED;AC=1;AN=29246;NFAM=1	SVTYPE=BND;POS=77515825;STRANDS=+-:6;CIPOS=-6,5;CIEND=-6,5;CIPOS95=0,0;CIEND95=0,0;MATEID=197308_1;EVENT=197308;SECONDARY;SU=6;PE=0;SR=6;ALG=PROD;AF=3.419e-05;NSAMP=1;MSQ=134.82;RECLASSIFIED;AC=1;AN=29246;NFAM=1
chr13	77516214	77516261	chr13	77520779	77520836	197309	854.14	+	-	DEL	PASS	197309	N	<DEL>	.	.	.	SVTYPE=DEL;POS=77516238;SVLEN=-4569;END=77520807;STRANDS=+-:38;CIPOS=-24,23;CIEND=-28,29;CIPOS95=0,0;CIEND95=0,0;SU=38;PE=23;SR=15;ALG=PROD;AF=3.419e-05;NSAMP=1;MSQ=404.65;AC=1;AN=29246;NFAM=1	.
chr13	77519795	77519812	chr21	36661167	36661184	32427	2027.73	+	+	BND	LOW	32427_1	N	N]chr21:36661176]	32427_2	N	N]chr13:77519804]	SVTYPE=BND;POS=77519804;STRANDS=++:4;CIPOS=-9,8;CIEND=-9,8;CIPOS95=0,0;CIEND95=0,0;MATEID=32427_2;EVENT=32427;SU=4;PE=0;SR=4;ALG=PROD;AF=0.002667;NSAMP=78;MSQ=22.64;AC=78;AN=29246;NFAM=78	SVTYPE=BND;POS=36661176;STRANDS=++:4;CIPOS=-9,8;CIEND=-9,8;CIPOS95=0,0;CIEND95=0,0;MATEID=32427_1;EVENT=32427;SECONDARY;SU=4;PE=0;SR=4;ALG=PROD;AF=0.002667;NSAMP=78;MSQ=22.64;AC=78;AN=29246;NFAM=78
chr13	77520686	77520692	chr13	77543832	77543839	197310	3856.65	+	-	DEL	PASS	197310	N	<DEL>	.	.	.	SVTYPE=DEL;POS=77520689;SVLEN=-23148;END=77543837;STRANDS=+-:172;CIPOS=-3,3;CIEND=-5,2;CIPOS95=0,0;CIEND95=0,0;SU=172;PE=106;SR=66;ALG=PROD;AF=0.0001368;NSAMP=4;MSQ=460.71;AC=4;AN=29246;NFAM=4	.
chr13	77531237	77531469	chr13	77534572	77534797	197311	596.08	+	-	DEL	PASS	197311	N	<DEL>	.	.	.	SVTYPE=DEL;POS=77531267;SVLEN=-3501;END=77534768;STRANDS=+-:31;IMPRECISE;CIPOS=-30,202;CIEND=-196,29;CIPOS95=-23,23;CIEND95=-28,28;SU=31;PE=31;SR=0;ALG=PROD;AF=6.839e-05;NSAMP=2;MSQ=298.04;AC=2;AN=29246;NFAM=2	.
chr13	77542687	77542706	chr13	77546537	77546546	197312	3976.95	+	-	DEL	PASS	197312	N	<DEL>	.	.	.	SVTYPE=DEL;POS=77542697;SVLEN=-3846;END=77546543;STRANDS=+-:164;CIPOS=-10,9;CIEND=-6,3;CIPOS95=0,0;CIEND95=0,0;SU=164;PE=113;SR=51;ALG=PROD;AF=0.0002393;NSAMP=7;MSQ=485.5;AC=7;AN=29246;NFAM=7	.
chr13	77552522	77552541	chr13	77943212	77943231	560475	131.5	-	-	BND	LOW	560475_1	N	[chr13:77943223[N	560475_2	N	[chr13:77552533[N	SVTYPE=BND;POS=77552533;STRANDS=--:8;IMPRECISE;CIPOS=-10,9;CIEND=-10,9;CIPOS95=-3,1;CIEND95=-3,1;MATEID=560475_2;EVENT=560475;SU=8;PE=7;SR=1;ALG=PROD;AF=3.419e-05;NSAMP=1;MSQ=131.5;AC=1;AN=29246;NFAM=1	SVTYPE=BND;POS=77943223;STRANDS=--:8;IMPRECISE;CIPOS=-10,9;CIEND=-10,9;CIPOS95=-3,1;CIEND95=-3,1;MATEID=560475_1;EVENT=560475;SECONDARY;SU=8;PE=7;SR=1;ALG=PROD;AF=3.419e-05;NSAMP=1;MSQ=131.5;AC=1;AN=29246;NFAM=1
chr13	77552950	77553371	chr13	77963585	77963928	560476	176.4	+	+	BND	LOW	560476_1	N	N]chr13:77963595]	560476_2	N	N]chr13:77552960]	SVTYPE=BND;POS=77552960;STRANDS=++:9;IMPRECISE;CIPOS=-10,411;CIEND=-10,333;CIPOS95=-2,117;CIEND95=-2,69;MATEID=560476_2;EVENT=560476;SU=9;PE=9;SR=0;ALG=PROD;AF=6.839e-05;NSAMP=2;MSQ=88.2;AC=2;AN=29246;NFAM=2	SVTYPE=BND;POS=77963595;STRANDS=++:9;IMPRECISE;CIPOS=-10,333;CIEND=-10,411;CIPOS95=-2,69;CIEND95=-2,117;MATEID=560476_1;EVENT=560476;SECONDARY;SU=9;PE=9;SR=0;ALG=PROD;AF=6.839e-05;NSAMP=2;MSQ=88.2;AC=2;AN=29246;NFAM=2
chr13	77564171	77564178	chr13	77564258	77564265	197314	267.16	+	-	DEL	PASS	197314	N	<DEL>	.	.	.	SVTYPE=DEL;POS=77564175;SVLEN=-87;END=77564262;STRANDS=+-:9;CIPOS=-4,3;CIEND=-4,3;CIPOS95=0,0;CIEND95=0,0;SU=9;PE=0;SR=9;ALG=PROD;AF=3.419e-05;NSAMP=1;MSQ=263.76;AC=1;AN=29246;NFAM=1	.
chr13	77566470	77566489	chr13	77568058	77568064	560478	297.16	+	+	BND	PASS	560478_1	N	N]chr13:77568061]	560478_2	N	N]chr13:77566480]	SVTYPE=BND;POS=77566480;STRANDS=++:18;CIPOS=-10,9;CIEND=-3,3;CIPOS95=0,0;CIEND95=0,0;MATEID=560478_2;EVENT=560478;SU=18;PE=10;SR=8;ALG=PROD;AF=3.419e-05;NSAMP=1;MSQ=296.57;AC=1;AN=29246;NFAM=1	SVTYPE=BND;POS=77568061;STRANDS=++:18;CIPOS=-3,3;CIEND=-10,9;CIPOS95=0,0;CIEND95=0,0;MATEID=560478_1;EVENT=560478;SECONDARY;SU=18;PE=10;SR=8;ALG=PROD;AF=3.419e-05;NSAMP=1;MSQ=296.57;AC=1;AN=29246;NFAM=1
chr13	77566509	77566514	chr13	77567738	77567757	560477	380.51	-	-	BND	PASS	560477_1	N	[chr13:77567749[N	560477_2	N	[chr13:77566514[N	SVTYPE=BND;POS=77566514;STRANDS=--:22;CIPOS=-4,1;CIEND=-10,9;CIPOS95=0,0;CIEND95=0,0;MATEID=560477_2;EVENT=560477;SU=22;PE=13;SR=9;ALG=PROD;AF=3.419e-05;NSAMP=1;MSQ=380.48;AC=1;AN=29246;NFAM=1	SVTYPE=BND;POS=77567749;STRANDS=--:22;CIPOS=-10,9;CIEND=-4,1;CIPOS95=0,0;CIEND95=0,0;MATEID=560477_1;EVENT=560477;SECONDARY;SU=22;PE=13;SR=9;ALG=PROD;AF=3.419e-05;NSAMP=1;MSQ=380.48;AC=1;AN=29246;NFAM=1
chr13	77573573	77573584	chr13	77573639	77573650	197315	557.62	+	-	BND	LOW	197315_1	N	N[chr13:77573646[	197315_2	N	]chr13:77573579]N	SVTYPE=BND;POS=77573579;STRANDS=+-:6;CIPOS=-6,5;CIEND=-6,5;CIPOS95=0,0;CIEND95=0,0;MATEID=197315_2;EVENT=197315;SU=6;PE=0;SR=6;ALG=PROD;AF=0.000171;NSAMP=4;MSQ=78.78;RECLASSIFIED;AC=5;AN=29242;NFAM=4	SVTYPE=BND;POS=77573646;STRANDS=+-:6;CIPOS=-6,5;CIEND=-6,5;CIPOS95=0,0;CIEND95=0,0;MATEID=197315_1;EVENT=197315;SECONDARY;SU=6;PE=0;SR=6;ALG=PROD;AF=0.000171;NSAMP=4;MSQ=78.78;RECLASSIFIED;AC=5;AN=29242;NFAM=4
chr13	77583930	77583949	chr13	77584082	77584101	197316	471.58	+	-	BND	LOW	197316_1	N	N[chr13:77584093[	197316_2	N	]chr13:77583940]N	SVTYPE=BND;POS=77583940;STRANDS=+-:17;CIPOS=-10,9;CIEND=-10,9;CIPOS95=0,0;CIEND95=0,0;MATEID=197316_2;EVENT=197316;SU=17;PE=0;SR=17;ALG=PROD;AF=3.419e-05;NSAMP=1;MSQ=6.88;RECLASSIFIED;AC=1;AN=29246;NFAM=1	SVTYPE=BND;POS=77584093;STRANDS=+-:17;CIPOS=-10,9;CIEND=-10,9;CIPOS95=0,0;CIEND95=0,0;MATEID=197316_1;EVENT=197316;SECONDARY;SU=17;PE=0;SR=17;ALG=PROD;AF=3.419e-05;NSAMP=1;MSQ=6.88;RECLASSIFIED;AC=1;AN=29246;NFAM=1
chr13	77597135	77597135	chr13	77598053	77598053	197317	147226.0	+	-	DEL	PASS	197317	N	<DEL>	.	.	.	SVTYPE=DEL;POS=77597135;SVLEN=-918;END=77598053;STRANDS=+-:6141;CIPOS=0,0;CIEND=0,0;CIPOS95=0,0;CIEND95=0,0;SU=6141;PE=3735;SR=2406;ALG=PROD;AF=0.007693;NSAMP=223;MSQ=519.25;AC=225;AN=29246;NFAM=212	.
chr13	77622418	77622437	chr13	77622488	77622507	197318	230.78	+	-	DEL	PASS	197318	N	<DEL>	.	.	.	SVTYPE=DEL;POS=77622428;SVLEN=-70;END=77622498;STRANDS=+-:10;CIPOS=-10,9;CIEND=-10,9;CIPOS95=0,0;CIEND95=0,0;SU=10;PE=1;SR=9;ALG=PROD;AF=3.419e-05;NSAMP=1;MSQ=230.76;AC=1;AN=29246;NFAM=1	.
chr13	77642213	77642220	chr13	77642994	77643013	197320	2373.43	+	-	DEL	PASS	197320	N	<DEL>	.	.	.	SVTYPE=DEL;POS=77642217;SVLEN=-790;END=77643007;STRANDS=+-:126;CIPOS=-4,3;CIEND=-13,6;CIPOS95=0,0;CIEND95=0,0;SU=126;PE=74;SR=52;ALG=PROD;AF=6.839e-05;NSAMP=2;MSQ=419.56;AC=2;AN=29246;NFAM=2	.
chr13	77658719	77658723	chr13	77658940	77658953	197321	2680.58	+	-	DEL	PASS	197321	N	<DEL>	.	.	.	SVTYPE=DEL;POS=77658722;SVLEN=-224;END=77658946;STRANDS=+-:98;CIPOS=-3,1;CIEND=-6,7;CIPOS95=0,0;CIEND95=0,0;SU=98;PE=5;SR=93;ALG=PROD;AF=6.839e-05;NSAMP=2;MSQ=415.08;AC=2;AN=29246;NFAM=2	.
chr13	77660425	77660444	chr13	77660846	77660868	197327	172354.0	+	-	BND	LOW	197327_1	N	N[chr13:77660860[	197327_2	N	]chr13:77660435]N	SVTYPE=BND;POS=77660435;STRANDS=+-:57;CIPOS=-10,9;CIEND=-13,9;CIPOS95=0,0;CIEND95=0,0;MATEID=197327_2;EVENT=197327;SU=57;PE=50;SR=7;ALG=PROD;AF=0.02558;NSAMP=732;MSQ=181.63;RETAINED;RECLASSIFIED;AC=748;AN=29246;NFAM=722	SVTYPE=BND;POS=77660860;STRANDS=+-:57;CIPOS=-13,9;CIEND=-10,9;CIPOS95=0,0;CIEND95=0,0;MATEID=197327_1;EVENT=197327;SECONDARY;SU=57;PE=50;SR=7;ALG=PROD;AF=0.02558;NSAMP=732;MSQ=181.63;RETAINED;RECLASSIFIED;AC=748;AN=29246;NFAM=722
chr13	77661066	77661592	chr13	77667319	77667761	197331	302.46	+	-	DEL	PASS	197331	N	<DEL>	.	.	.	SVTYPE=DEL;POS=77661094;SVLEN=-6638;END=77667732;STRANDS=+-:9;IMPRECISE;CIPOS=-28,498;CIEND=-413,29;CIPOS95=-28,135;CIEND95=-88,29;SU=9;PE=9;SR=0;ALG=PROD;AF=6.839e-05;NSAMP=2;MSQ=151.19;AC=2;AN=29246;NFAM=2	.
chr13	77683845	77684664	chr13	78153709	78154507	197333	2054.31	+	-	BND	LOW	197333_1	N	N[chr13:78154337[	197333_2	N	]chr13:77683904]N	SVTYPE=BND;POS=77683904;STRANDS=+-:232;IMPRECISE;CIPOS=-59,760;CIEND=-627,171;CIPOS95=-59,139;CIEND95=-92,92;MATEID=197333_2;EVENT=197333;SU=232;PE=232;SR=0;ALG=SUM;AF=0.001368;NSAMP=40;MSQ=33.54;RECLASSIFIED;AC=40;AN=29246;NFAM=40	SVTYPE=BND;POS=78154337;STRANDS=+-:232;IMPRECISE;CIPOS=-627,171;CIEND=-59,760;CIPOS95=-92,92;CIEND95=-59,139;MATEID=197333_1;EVENT=197333;SECONDARY;SU=232;PE=232;SR=0;ALG=SUM;AF=0.001368;NSAMP=40;MSQ=33.54;RECLASSIFIED;AC=40;AN=29246;NFAM=40
chr13	77698105	77698122	chr13	77698444	77698461	197334	222.27	+	-	BND	LOW	197334_1	N	N[chr13:77698454[	197334_2	N	]chr13:77698114]N	SVTYPE=BND;POS=77698114;STRANDS=+-:4;CIPOS=-9,8;CIEND=-9,8;CIPOS95=0,0;CIEND95=0,0;MATEID=197334_2;EVENT=197334;SU=4;PE=0;SR=4;ALG=PROD;AF=0.0001368;NSAMP=4;MSQ=14.67;RECLASSIFIED;AC=4;AN=29246;NFAM=4	SVTYPE=BND;POS=77698454;STRANDS=+-:4;CIPOS=-9,8;CIEND=-9,8;CIPOS95=0,0;CIEND95=0,0;MATEID=197334_1;EVENT=197334;SECONDARY;SU=4;PE=0;SR=4;ALG=PROD;AF=0.0001368;NSAMP=4;MSQ=14.67;RECLASSIFIED;AC=4;AN=29246;NFAM=4
chr13	77698259	77698278	chr13	77698406	77698425	560479	670.34	-	-	BND	LOW	560479_1	N	[chr13:77698417[N	560479_2	N	[chr13:77698270[N	SVTYPE=BND;POS=77698270;STRANDS=--:5;IMPRECISE;CIPOS=-10,9;CIEND=-10,9;CIPOS95=-1,1;CIEND95=-1,1;MATEID=560479_2;EVENT=560479;SU=5;PE=2;SR=3;ALG=PROD;AF=6.856e-05;NSAMP=2;MSQ=8.4;AC=2;AN=29172;NFAM=2	SVTYPE=BND;POS=77698417;STRANDS=--:5;IMPRECISE;CIPOS=-10,9;CIEND=-10,9;CIPOS95=-1,1;CIEND95=-1,1;MATEID=560479_1;EVENT=560479;SECONDARY;SU=5;PE=2;SR=3;ALG=PROD;AF=6.856e-05;NSAMP=2;MSQ=8.4;AC=2;AN=29172;NFAM=2
chr13	77704817	77705140	chr13	77705811	77706037	476077	526.97	-	+	DUP	PASS	476077	N	<DUP>	.	.	.	SVTYPE=DUP;POS=77705116;SVLEN=725;END=77705841;STRANDS=-+:40;IMPRECISE;CIPOS=-299,24;CIEND=-30,196;CIPOS95=-27,24;CIEND95=-18,18;SU=40;PE=40;SR=0;ALG=PROD;AF=0.0001026;NSAMP=3;MSQ=68.43;AC=3;AN=29242;NFAM=3	.
chr13	77729449	77729452	chr13	77730302	77730321	197336	1106.13	+	-	DEL	PASS	197336	N	<DEL>	.	.	.	SVTYPE=DEL;POS=77729451;SVLEN=-861;END=77730312;STRANDS=+-:44;CIPOS=-2,1;CIEND=-10,9;CIPOS95=0,0;CIEND95=0,0;SU=44;PE=30;SR=14;ALG=PROD;AF=3.419e-05;NSAMP=1;MSQ=1106.13;AC=1;AN=29246;NFAM=1	.
chr13	77817303	77817307	chr13	77817361	77817366	197338	4564.56	+	-	BND	LOW	197338_1	N	N[chr13:77817365[	197338_2	N	]chr13:77817305]N	SVTYPE=BND;POS=77817305;STRANDS=+-:167;CIPOS=-2,2;CIEND=-3,2;CIPOS95=0,0;CIEND95=0,0;MATEID=197338_2;EVENT=197338;SU=167;PE=3;SR=164;ALG=PROD;AF=0.0006497;NSAMP=19;MSQ=182.97;RECLASSIFIED;AC=19;AN=29246;NFAM=18	SVTYPE=BND;POS=77817365;STRANDS=+-:167;CIPOS=-3,2;CIEND=-2,2;CIPOS95=0,0;CIEND95=0,0;MATEID=197338_1;EVENT=197338;SECONDARY;SU=167;PE=3;SR=164;ALG=PROD;AF=0.0006497;NSAMP=19;MSQ=182.97;RECLASSIFIED;AC=19;AN=29246;NFAM=18
chr13	77849879	77849924	chr13	77849973	77850018	197341	545.47	+	-	DEL	PASS	197341	N	<DEL>	.	.	.	SVTYPE=DEL;POS=77849902;SVLEN=-94;END=77849996;STRANDS=+-:17;CIPOS=-23,22;CIEND=-23,22;CIPOS95=0,0;CIEND95=0,0;SU=17;PE=0;SR=17;ALG=PROD;AF=6.839e-05;NSAMP=2;MSQ=121.33;AC=2;AN=29246;NFAM=2	.
chr13	77862491	77862497	chr13	77869552	77869557	197342	350.61	+	-	DEL	PASS	197342	N	<DEL>	.	.	.	SVTYPE=DEL;POS=77862495;SVLEN=-7061;END=77869556;STRANDS=+-:17;CIPOS=-4,2;CIEND=-4,1;CIPOS95=0,0;CIEND95=0,0;SU=17;PE=7;SR=10;ALG=PROD;AF=3.419e-05;NSAMP=1;MSQ=350.61;AC=1;AN=29246;NFAM=1	.
chr13	77870214	77870220	chr13	77877329	77877336	197343	617.63	+	-	DEL	PASS	197343	N	<DEL>	.	.	.	SVTYPE=DEL;POS=77870217;SVLEN=-7117;END=77877334;STRANDS=+-:22;CIPOS=-3,3;CIEND=-5,2;CIPOS95=0,0;CIEND95=0,0;SU=22;PE=15;SR=7;ALG=PROD;AF=3.419e-05;NSAMP=1;MSQ=617.63;AC=1;AN=29246;NFAM=1	.
chr13	77877923	77877962	chr13	77889426	77889471	476080	634.27	-	+	DUP	PASS	476080	N	<DUP>	.	.	.	SVTYPE=DUP;POS=77877942;SVLEN=11507;END=77889449;STRANDS=-+:61;IMPRECISE;CIPOS=-19,20;CIEND=-23,22;CIPOS95=-1,1;CIEND95=0,0;SU=61;PE=33;SR=28;ALG=PROD;AF=6.839e-05;NSAMP=2;MSQ=316.61;AC=2;AN=29246;NFAM=2	.
chr13	77881824	77881824	chr13	77885516	77885516	197344	671240.0	+	-	DEL	PASS	197344	N	<DEL>	.	.	.	SVTYPE=DEL;POS=77881824;SVLEN=-3692;END=77885516;STRANDS=+-:28659;CIPOS=0,0;CIEND=0,0;CIPOS95=0,0;CIEND95=0,0;SU=28659;PE=16866;SR=11793;ALG=PROD;AF=0.0424;NSAMP=1122;MSQ=483.44;MEDGQR=4.52;Q10GQR=4.33;AC=1240;AN=29246;NFAM=1094	.
chr13	77883821	77883840	chr13	77886124	77886128	197345	647.66	+	-	DEL	PASS	197345	N	<DEL>	.	.	.	SVTYPE=DEL;POS=77883831;SVLEN=-2296;END=77886127;STRANDS=+-:24;CIPOS=-10,9;CIEND=-3,1;CIPOS95=0,0;CIEND95=0,0;SU=24;PE=13;SR=11;ALG=PROD;AF=3.419e-05;NSAMP=1;MSQ=647.63;AC=1;AN=29246;NFAM=1	.
chr13	77883955	77883967	chr13	77884035	77884047	197346	1169.03	+	-	BND	LOW	197346_1	N	N[chr13:77884042[	197346_2	N	]chr13:77883961]N	SVTYPE=BND;POS=77883961;STRANDS=+-:58;CIPOS=-6,6;CIEND=-6,6;CIPOS95=0,0;CIEND95=0,0;MATEID=197346_2;EVENT=197346;SU=58;PE=0;SR=58;ALG=PROD;AF=0.001783;NSAMP=52;MSQ=17.37;RECLASSIFIED;AC=52;AN=29170;NFAM=52	SVTYPE=BND;POS=77884042;STRANDS=+-:58;CIPOS=-6,6;CIEND=-6,6;CIPOS95=0,0;CIEND95=0,0;MATEID=197346_1;EVENT=197346;SECONDARY;SU=58;PE=0;SR=58;ALG=PROD;AF=0.001783;NSAMP=52;MSQ=17.37;RECLASSIFIED;AC=52;AN=29170;NFAM=52
chr13	77893278	77893740	chr13	77894000	77894215	560480	14.46	+	+	INV	LOW	560480	N	<INV>	.	.	.	SVTYPE=INV;POS=77893731;SVLEN=475;END=77894206;STRANDS=++:2,--:4;IMPRECISE;CIPOS=-453,9;CIEND=-206,9;CIPOS95=-122,2;CIEND95=-117,2;SU=6;PE=6;SR=0;ALG=PROD;AF=3.419e-05;NSAMP=1;MSQ=12.05;AC=1;AN=29246;NFAM=1	.
chr13	77907476	77907534	chr13	77908780	77908839	197350	659.92	+	-	DEL	PASS	197350	N	<DEL>	.	.	.	SVTYPE=DEL;POS=77907506;SVLEN=-1304;END=77908810;STRANDS=+-:31;CIPOS=-30,28;CIEND=-30,29;CIPOS95=0,0;CIEND95=0,0;SU=31;PE=15;SR=16;ALG=PROD;AF=6.839e-05;NSAMP=2;MSQ=329.66;AC=2;AN=29246;NFAM=2	.
chr13	77920189	77920273	chr13	77920665	77920748	197351	1942.65	+	-	BND	LOW	197351_1	N	N[chr13:77920708[	197351_2	N	]chr13:77920232]N	SVTYPE=BND;POS=77920232;STRANDS=+-:51;CIPOS=-43,41;CIEND=-42,41;CIPOS95=0,0;CIEND95=0,0;MATEID=197351_2;EVENT=197351;SU=51;PE=18;SR=33;ALG=PROD;AF=0.0004103;NSAMP=12;MSQ=154.27;RECLASSIFIED;AC=12;AN=29246;NFAM=12	SVTYPE=BND;POS=77920708;STRANDS=+-:51;CIPOS=-42,41;CIEND=-43,41;CIPOS95=0,0;CIEND95=0,0;MATEID=197351_1;EVENT=197351;SECONDARY;SU=51;PE=18;SR=33;ALG=PROD;AF=0.0004103;NSAMP=12;MSQ=154.27;RECLASSIFIED;AC=12;AN=29246;NFAM=12
chr13	77929554	77929568	chr13	77935447	77935463	197353	4878.68	+	-	BND	PASS	197353_1	N	N[chr13:77935458[	197353_2	N	]chr13:77929559]N	SVTYPE=BND;POS=77929559;STRANDS=+-:172;CIPOS=-5,9;CIEND=-10,6;CIPOS95=0,0;CIEND95=0,0;MATEID=197353_2;EVENT=197353;SU=172;PE=147;SR=25;ALG=PROD;AF=3.419e-05;NSAMP=1;MSQ=380.61;RECLASSIFIED;AC=1;AN=29246;NFAM=1	SVTYPE=BND;POS=77935458;STRANDS=+-:172;CIPOS=-10,6;CIEND=-5,9;CIPOS95=0,0;CIEND95=0,0;MATEID=197353_1;EVENT=197353;SECONDARY;SU=172;PE=147;SR=25;ALG=PROD;AF=3.419e-05;NSAMP=1;MSQ=380.61;RECLASSIFIED;AC=1;AN=29246;NFAM=1
chr13	77933101	77933587	chr13	77939301	77939365	476081	186.13	-	+	DUP	PASS	476081	N	<DUP>	.	.	.	SVTYPE=DUP;POS=77933578;SVLEN=5733;END=77939311;STRANDS=-+:9;IMPRECISE;CIPOS=-477,9;CIEND=-10,54;CIPOS95=-67,2;CIEND95=-2,34;SU=9;PE=9;SR=0;ALG=PROD;AF=0.0001026;NSAMP=2;MSQ=92.87;AC=3;AN=29246;NFAM=2	.
chr13	77933501	77933840	chr13	77938888	77939255	197354	1542.91	+	-	DEL	PASS	197354	N	<DEL>	.	.	.	SVTYPE=DEL;POS=77933551;SVLEN=-5685;END=77939236;STRANDS=+-:67;IMPRECISE;CIPOS=-50,289;CIEND=-348,19;CIPOS95=-11,11;CIEND95=-19,19;SU=67;PE=67;SR=0;ALG=PROD;AF=0.000171;NSAMP=5;MSQ=95.85;AC=5;AN=29246;NFAM=4	.
chr13	77934978	77935054	chr13	83910315	83910451	476082	64735.3	-	+	BND	LOW	476082_1	N	]chr13:83910326]N	476082_2	N	N[chr13:77935042[	SVTYPE=BND;POS=77935042;STRANDS=-+:3284;IMPRECISE;CIPOS=-63,13;CIEND=-11,125;CIPOS95=0,0;CIEND95=-1,1;MATEID=476082_2;EVENT=476082;SU=3284;PE=3284;SR=0;ALG=PROD;AF=0.04944;NSAMP=1446;MSQ=26.9;RETAINED;RECLASSIFIED;AC=1446;AN=29246;NFAM=1424	SVTYPE=BND;POS=83910326;STRANDS=-+:3284;IMPRECISE;CIPOS=-11,125;CIEND=-63,13;CIPOS95=-1,1;CIEND95=0,0;MATEID=476082_1;EVENT=476082;SECONDARY;SU=3284;PE=3284;SR=0;ALG=PROD;AF=0.04944;NSAMP=1446;MSQ=26.9;RETAINED;RECLASSIFIED;AC=1446;AN=29246;NFAM=1424
chr13	77934986	77935022	chr13	83909952	83910047	197355	89428.4	+	-	BND	LOW	197355_1	N	N[chr13:83910039[	197355_2	N	]chr13:77934992]N	SVTYPE=BND;POS=77934992;STRANDS=+-:5817;IMPRECISE;CIPOS=-6,30;CIEND=-86,9;CIPOS95=-1,1;CIEND95=-1,1;MATEID=197355_2;EVENT=197355;SU=5817;PE=5817;SR=0;ALG=PROD;AF=0.03727;NSAMP=1090;MSQ=50.8;RECLASSIFIED;AC=1090;AN=29246;NFAM=1078	SVTYPE=BND;POS=83910039;STRANDS=+-:5817;IMPRECISE;CIPOS=-86,9;CIEND=-6,30;CIPOS95=-1,1;CIEND95=-1,1;MATEID=197355_1;EVENT=197355;SECONDARY;SU=5817;PE=5817;SR=0;ALG=PROD;AF=0.03727;NSAMP=1090;MSQ=50.8;RECLASSIFIED;AC=1090;AN=29246;NFAM=1078
chr13	77949164	77949173	chr13	77950672	77950683	197356	3941.21	+	-	DEL	PASS	197356	N	<DEL>	.	.	.	SVTYPE=DEL;POS=77949168;SVLEN=-1512;END=77950680;STRANDS=+-:162;CIPOS=-4,5;CIEND=-8,3;CIPOS95=0,0;CIEND95=0,0;SU=162;PE=121;SR=41;ALG=PROD;AF=6.839e-05;NSAMP=2;MSQ=281.57;AC=2;AN=29246;NFAM=2	.
chr13	77961354	77961409	chr13	77962027	77962085	197357	3111.11	+	-	DEL	PASS	197357	N	<DEL>	.	.	.	SVTYPE=DEL;POS=77961380;SVLEN=-677;END=77962057;STRANDS=+-:23;CIPOS=-26,29;CIEND=-30,28;CIPOS95=0,0;CIEND95=0,0;SU=23;PE=19;SR=4;ALG=PROD;AF=0.0002393;NSAMP=7;MSQ=444.44;AC=7;AN=29246;NFAM=7	.
chr13	77971641	77971650	chr13	77971891	77971900	197358	424.98	+	-	BND	LOW	197358_1	N	N[chr13:77971897[	197358_2	N	]chr13:77971646]N	SVTYPE=BND;POS=77971646;STRANDS=+-:7;CIPOS=-5,4;CIEND=-5,4;CIPOS95=0,0;CIEND95=0,0;MATEID=197358_2;EVENT=197358;SU=7;PE=0;SR=7;ALG=PROD;AF=0.0001026;NSAMP=3;MSQ=135.92;RECLASSIFIED;AC=3;AN=29246;NFAM=3	SVTYPE=BND;POS=77971897;STRANDS=+-:7;CIPOS=-5,4;CIEND=-5,4;CIPOS95=0,0;CIEND95=0,0;MATEID=197358_1;EVENT=197358;SECONDARY;SU=7;PE=0;SR=7;ALG=PROD;AF=0.0001026;NSAMP=3;MSQ=135.92;RECLASSIFIED;AC=3;AN=29246;NFAM=3
chr13	77973554	77973573	chr13	77974092	77974111	197359	267.05	+	-	BND	LOW	197359_1	N	N[chr13:77974103[	197359_2	N	]chr13:77973564]N	SVTYPE=BND;POS=77973564;STRANDS=+-:10;IMPRECISE;CIPOS=-10,9;CIEND=-10,9;CIPOS95=-1,2;CIEND95=-3,1;MATEID=197359_2;EVENT=197359;SU=10;PE=9;SR=1;ALG=PROD;AF=0.0001026;NSAMP=3;MSQ=79.33;RECLASSIFIED;AC=3;AN=29246;NFAM=3	SVTYPE=BND;POS=77974103;STRANDS=+-:10;IMPRECISE;CIPOS=-10,9;CIEND=-10,9;CIPOS95=-3,1;CIEND95=-1,2;MATEID=197359_1;EVENT=197359;SECONDARY;SU=10;PE=9;SR=1;ALG=PROD;AF=0.0001026;NSAMP=3;MSQ=79.33;RECLASSIFIED;AC=3;AN=29246;NFAM=3
chr13	77977584	77977684	chr13	77977833	77978505	560481	778.92	+	+	BND	LOW	560481_1	N	N]chr13:77977843]	560481_2	N	N]chr13:77977594]	SVTYPE=BND;POS=77977594;STRANDS=++:4;IMPRECISE;CIPOS=-10,90;CIEND=-10,662;CIPOS95=0,87;CIEND95=0,231;MATEID=560481_2;EVENT=560481;SU=4;PE=4;SR=0;ALG=PROD;AF=0.0009916;NSAMP=29;MSQ=14.97;RETAINED;AC=29;AN=29246;NFAM=29	SVTYPE=BND;POS=77977843;STRANDS=++:4;IMPRECISE;CIPOS=-10,662;CIEND=-10,90;CIPOS95=0,231;CIEND95=0,87;MATEID=560481_1;EVENT=560481;SECONDARY;SU=4;PE=4;SR=0;ALG=PROD;AF=0.0009916;NSAMP=29;MSQ=14.97;RETAINED;AC=29;AN=29246;NFAM=29
chr13	77977653	77977710	chr16	16988341	16988398	30900	3153.38	-	+	BND	LOW	30900_1	N	]chr16:16988370]N	30900_2	N	N[chr13:77977683[	SVTYPE=BND;POS=77977683;STRANDS=-+:8;CIPOS=-29,28;CIEND=-29,28;CIPOS95=0,0;CIEND95=0,0;MATEID=30900_2;EVENT=30900;SU=8;PE=0;SR=8;ALG=PROD;AF=0.003214;NSAMP=91;MSQ=16.86;AC=94;AN=29246;NFAM=91	SVTYPE=BND;POS=16988370;STRANDS=-+:8;CIPOS=-29,28;CIEND=-29,28;CIPOS95=0,0;CIEND95=0,0;MATEID=30900_1;EVENT=30900;SECONDARY;SU=8;PE=0;SR=8;ALG=PROD;AF=0.003214;NSAMP=91;MSQ=16.86;AC=94;AN=29246;NFAM=91
chr13	77977774	77977784	chr16	60029014	60029030	30974	1409.73	+	-	BND	LOW	30974_1	N	N[chr16:60029024[	30974_2	N	]chr13:77977780]N	SVTYPE=BND;POS=77977780;STRANDS=+-:140;CIPOS=-6,4;CIEND=-9,7;CIPOS95=0,0;CIEND95=0,0;MATEID=30974_2;EVENT=30974;SU=140;PE=61;SR=79;ALG=PROD;AF=0.001607;NSAMP=47;MSQ=15.06;AC=47;AN=29246;NFAM=47	SVTYPE=BND;POS=60029024;STRANDS=+-:140;CIPOS=-9,7;CIEND=-6,4;CIPOS95=0,0;CIEND95=0,0;MATEID=30974_1;EVENT=30974;SECONDARY;SU=140;PE=61;SR=79;ALG=PROD;AF=0.001607;NSAMP=47;MSQ=15.06;AC=47;AN=29246;NFAM=47
chr13	77982071	77982118	chr13	77986995	77987054	197362	2206.05	+	-	DEL	PASS	197362	N	<DEL>	.	.	.	SVTYPE=DEL;POS=77982095;SVLEN=-4930;END=77987025;STRANDS=+-:94;CIPOS=-24,23;CIEND=-30,29;CIPOS95=0,0;CIEND95=0,0;SU=94;PE=53;SR=41;ALG=PROD;AF=3.419e-05;NSAMP=1;MSQ=377.6;AC=1;AN=29246;NFAM=1	.
chr13	77982291	77982340	chr13	77985905	77985952	197363	967.99	+	-	DEL	PASS	197363	N	<DEL>	.	.	.	SVTYPE=DEL;POS=77982316;SVLEN=-3614;END=77985930;STRANDS=+-:46;CIPOS=-25,24;CIEND=-25,22;CIPOS95=0,0;CIEND95=0,0;SU=46;PE=26;SR=20;ALG=PROD;AF=0.0001026;NSAMP=3;MSQ=322.66;AC=3;AN=29246;NFAM=3	.
chr13	77994862	77994949	chr13	78005355	78005384	476084	29882.8	-	+	BND	LOW	476084_1	N	]chr13:78005361]N	476084_2	N	N[chr13:77994942[	SVTYPE=BND;POS=77994942;STRANDS=-+:5013;IMPRECISE;CIPOS=-79,8;CIEND=-6,23;CIPOS95=-2,2;CIEND95=-1,1;MATEID=476084_2;EVENT=476084;SU=5013;PE=5013;SR=0;ALG=PROD;AF=0.01939;NSAMP=562;MSQ=40.32;RECLASSIFIED;AC=567;AN=29246;NFAM=550	SVTYPE=BND;POS=78005361;STRANDS=-+:5013;IMPRECISE;CIPOS=-6,23;CIEND=-79,8;CIPOS95=-1,1;CIEND95=-2,2;MATEID=476084_1;EVENT=476084;SECONDARY;SU=5013;PE=5013;SR=0;ALG=PROD;AF=0.01939;NSAMP=562;MSQ=40.32;RECLASSIFIED;AC=567;AN=29246;NFAM=550
chr13	77995207	77995289	chr13	78005357	78005391	197365	57653.9	+	-	BND	LOW	197365_1	N	N[chr13:78005387[	197365_2	N	]chr13:77995213]N	SVTYPE=BND;POS=77995213;STRANDS=+-:5114;IMPRECISE;CIPOS=-6,76;CIEND=-29,5;CIPOS95=-2,2;CIEND95=0,0;MATEID=197365_2;EVENT=197365;SU=5114;PE=5114;SR=0;ALG=PROD;AF=0.02075;NSAMP=607;MSQ=74.22;RECLASSIFIED;AC=607;AN=29246;NFAM=599	SVTYPE=BND;POS=78005387;STRANDS=+-:5114;IMPRECISE;CIPOS=-29,5;CIEND=-6,76;CIPOS95=0,0;CIEND95=-2,2;MATEID=197365_1;EVENT=197365;SECONDARY;SU=5114;PE=5114;SR=0;ALG=PROD;AF=0.02075;NSAMP=607;MSQ=74.22;RECLASSIFIED;AC=607;AN=29246;NFAM=599
chr13	77995242	77995261	chr13	77997667	77997673	197364	443.6	+	-	DEL	PASS	197364	N	<DEL>	.	.	.	SVTYPE=DEL;POS=77995252;SVLEN=-2419;END=77997671;STRANDS=+-:19;CIPOS=-10,9;CIEND=-4,2;CIPOS95=0,0;CIEND95=0,0;SU=19;PE=10;SR=9;ALG=PROD;AF=3.419e-05;NSAMP=1;MSQ=443.6;AC=1;AN=29246;NFAM=1	.
chr13	78001371	78001379	chr13	78001918	78001937	197366	391.39	+	-	BND	LOW	197366_1	N	N[chr13:78001929[	197366_2	N	]chr13:78001375]N	SVTYPE=BND;POS=78001375;STRANDS=+-:11;CIPOS=-4,4;CIEND=-10,9;CIPOS95=0,0;CIEND95=0,0;MATEID=197366_2;EVENT=197366;SU=11;PE=5;SR=6;ALG=PROD;AF=3.419e-05;NSAMP=1;MSQ=365.64;RECLASSIFIED;AC=1;AN=29246;NFAM=1	SVTYPE=BND;POS=78001929;STRANDS=+-:11;CIPOS=-10,9;CIEND=-4,4;CIPOS95=0,0;CIEND95=0,0;MATEID=197366_1;EVENT=197366;SECONDARY;SU=11;PE=5;SR=6;ALG=PROD;AF=3.419e-05;NSAMP=1;MSQ=365.64;RECLASSIFIED;AC=1;AN=29246;NFAM=1
chr13	78002672	78002691	chr16	31566233	31566252	30936	511.59	+	-	BND	LOW	30936_1	N	N[chr16:31566244[	30936_2	N	]chr13:78002682]N	SVTYPE=BND;POS=78002682;STRANDS=+-:70;CIPOS=-10,9;CIEND=-10,9;CIPOS95=0,0;CIEND95=0,0;MATEID=30936_2;EVENT=30936;SU=70;PE=42;SR=28;ALG=PROD;AF=3.419e-05;NSAMP=1;MSQ=80.71;AC=1;AN=29246;NFAM=1	SVTYPE=BND;POS=31566244;STRANDS=+-:70;CIPOS=-10,9;CIEND=-10,9;CIPOS95=0,0;CIEND95=0,0;MATEID=30936_1;EVENT=30936;SECONDARY;SU=70;PE=42;SR=28;ALG=PROD;AF=3.419e-05;NSAMP=1;MSQ=80.71;AC=1;AN=29246;NFAM=1
chr13	78002680	78002699	chr16	31566374	31566393	30937	1046.77	-	+	BND	LOW	30937_1	N	]chr16:31566384]N	30937_2	N	N[chr13:78002691[	SVTYPE=BND;POS=78002691;STRANDS=-+:72;CIPOS=-10,9;CIEND=-10,9;CIPOS95=0,0;CIEND95=0,0;MATEID=30937_2;EVENT=30937;SU=72;PE=49;SR=23;ALG=PROD;AF=6.839e-05;NSAMP=2;MSQ=96.92;AC=2;AN=29246;NFAM=2	SVTYPE=BND;POS=31566384;STRANDS=-+:72;CIPOS=-10,9;CIEND=-10,9;CIPOS95=0,0;CIEND95=0,0;MATEID=30937_1;EVENT=30937;SECONDARY;SU=72;PE=49;SR=23;ALG=PROD;AF=6.839e-05;NSAMP=2;MSQ=96.92;AC=2;AN=29246;NFAM=2
chr13	78019529	78019529	chr13	78022614	78022614	476085	549314.0	-	+	BND	PASS	476085_1	N	]chr13:78022614]N	476085_2	N	N[chr13:78019530[	SVTYPE=BND;POS=78019530;STRANDS=-+:47451;CIPOS=0,0;CIEND=0,0;CIPOS95=0,0;CIEND95=0,0;MATEID=476085_2;EVENT=476085;SU=47451;PE=26404;SR=21047;AF=0.06647;NSAMP=1783;MSQ=249.35;RECLASSIFIED;AC=1944;AN=29246;NFAM=1735	SVTYPE=BND;POS=78022614;STRANDS=-+:47451;CIPOS=0,0;CIEND=0,0;CIPOS95=0,0;CIEND95=0,0;MATEID=476085_1;EVENT=476085;SECONDARY;SU=47451;PE=26404;SR=21047;AF=0.06647;NSAMP=1783;MSQ=249.35;RECLASSIFIED;AC=1944;AN=29246;NFAM=1735
chr13	78019826	78019855	chr13	78022603	78022619	197368	610591.0	+	-	BND	PASS	197368_1	N	N[chr13:78022619[	197368_2	N	]chr13:78019827]N	SVTYPE=BND;POS=78019827;STRANDS=+-:24130;CIPOS=-1,28;CIEND=-15,1;CIPOS95=0,0;CIEND95=0,0;MATEID=197368_2;EVENT=197368;SU=24130;PE=24130;SR=0;AF=0.05967;NSAMP=1745;MSQ=283.42;RECLASSIFIED;AC=1745;AN=29246;NFAM=1697	SVTYPE=BND;POS=78022619;STRANDS=+-:24130;CIPOS=-15,1;CIEND=-1,28;CIPOS95=0,0;CIEND95=0,0;MATEID=197368_1;EVENT=197368;SECONDARY;SU=24130;PE=24130;SR=0;AF=0.05967;NSAMP=1745;MSQ=283.42;RECLASSIFIED;AC=1745;AN=29246;NFAM=1697
chr13	78020029	78020029	chr13	78020339	78020339	197367	5.08184e+06	+	-	MEI	PASS	197367	N	<DEL:ME:SINE|Alu|AluYb8>	.	.	.	SVTYPE=MEI;POS=78020029;SVLEN=-310;END=78020339;STRANDS=+-:122540;CIPOS=0,0;CIEND=0,0;CIPOS95=0,0;CIEND95=0,0;SU=122540;PE=12053;SR=110487;ALG=PROD;AF=0.2084;NSAMP=5395;MSQ=563.36;MEDGQR=3.04;Q10GQR=2.44;AC=6095;AN=29246;NFAM=5116	.
chr13	78020666	78020725	chr13	78025171	78025230	197369	1043.13	+	-	DEL	PASS	197369	N	<DEL>	.	.	.	SVTYPE=DEL;POS=78020696;SVLEN=-4505;END=78025201;STRANDS=+-:43;CIPOS=-30,29;CIEND=-30,29;CIPOS95=0,0;CIEND95=0,0;SU=43;PE=27;SR=16;ALG=PROD;AF=6.839e-05;NSAMP=2;MSQ=521.57;AC=2;AN=29246;NFAM=2	.
chr13	78024632	78024651	chr13	78025594	78025612	560483	2260.67	-	-	BND	PASS	560483_1	N	[chr13:78025605[N	560483_2	N	[chr13:78024643[N	SVTYPE=BND;POS=78024643;STRANDS=--:150;CIPOS=-10,9;CIEND=-10,8;CIPOS95=0,0;CIEND95=0,0;MATEID=560483_2;EVENT=560483;SU=150;PE=78;SR=72;ALG=PROD;AF=0.0002052;NSAMP=6;MSQ=327.38;AC=6;AN=29246;NFAM=5	SVTYPE=BND;POS=78025605;STRANDS=--:150;CIPOS=-10,8;CIEND=-10,9;CIPOS95=0,0;CIEND95=0,0;MATEID=560483_1;EVENT=560483;SECONDARY;SU=150;PE=78;SR=72;ALG=PROD;AF=0.0002052;NSAMP=6;MSQ=327.38;AC=6;AN=29246;NFAM=5
chr13	78024637	78024644	chr13	78025853	78025868	560484	1457.07	+	+	BND	LOW	560484_1	N	N]chr13:78025859]	560484_2	N	N]chr13:78024641]	SVTYPE=BND;POS=78024641;STRANDS=++:121;CIPOS=-4,3;CIEND=-6,9;CIPOS95=0,0;CIEND95=0,0;MATEID=560484_2;EVENT=560484;SU=121;PE=60;SR=61;ALG=PROD;AF=0.0002052;NSAMP=6;MSQ=214.43;AC=6;AN=29246;NFAM=5	SVTYPE=BND;POS=78025859;STRANDS=++:121;CIPOS=-6,9;CIEND=-4,3;CIPOS95=0,0;CIEND95=0,0;MATEID=560484_1;EVENT=560484;SECONDARY;SU=121;PE=60;SR=61;ALG=PROD;AF=0.0002052;NSAMP=6;MSQ=214.43;AC=6;AN=29246;NFAM=5
chr13	78056990	78056995	chr13	78059864	78059868	197370	857.34	+	-	DEL	PASS	197370	N	<DEL>	.	.	.	SVTYPE=DEL;POS=78056993;SVLEN=-2874;END=78059867;STRANDS=+-:31;CIPOS=-3,2;CIEND=-3,1;CIPOS95=0,0;CIEND95=0,0;SU=31;PE=18;SR=13;ALG=PROD;AF=3.419e-05;NSAMP=1;MSQ=857.34;AC=1;AN=29246;NFAM=1	.
chr13	78064993	78065012	chr13	78065047	78065066	197371	203.83	+	-	BND	LOW	197371_1	N	N[chr13:78065058[	197371_2	N	]chr13:78065003]N	SVTYPE=BND;POS=78065003;STRANDS=+-:5;CIPOS=-10,9;CIEND=-10,9;CIPOS95=0,0;CIEND95=0,0;MATEID=197371_2;EVENT=197371;SU=5;PE=0;SR=5;ALG=PROD;AF=3.419e-05;NSAMP=1;MSQ=203.83;RECLASSIFIED;AC=1;AN=29246;NFAM=1	SVTYPE=BND;POS=78065058;STRANDS=+-:5;CIPOS=-10,9;CIEND=-10,9;CIPOS95=0,0;CIEND95=0,0;MATEID=197371_1;EVENT=197371;SECONDARY;SU=5;PE=0;SR=5;ALG=PROD;AF=3.419e-05;NSAMP=1;MSQ=203.83;RECLASSIFIED;AC=1;AN=29246;NFAM=1
chr13	78079796	78080241	chr13	78081646	78082377	476086	930.43	-	+	DUP	PASS	476086	N	<DUP>	.	.	.	SVTYPE=DUP;POS=78080212;SVLEN=1464;END=78081676;STRANDS=-+:8;IMPRECISE;CIPOS=-416,29;CIEND=-30,701;CIPOS95=-113,29;CIEND95=-30,143;SU=8;PE=8;SR=0;ALG=PROD;AF=0.0001368;NSAMP=4;MSQ=90.69;AC=4;AN=29246;NFAM=4	.
chr13	78080209	78080215	chr13	78080711	78080717	560485	2528.68	-	-	BND	PASS	560485_1	N	[chr13:78080715[N	560485_2	N	[chr13:78080213[N	SVTYPE=BND;POS=78080213;STRANDS=--:214;CIPOS=-3,3;CIEND=-3,3;CIPOS95=0,0;CIEND95=0,0;MATEID=560485_2;EVENT=560485;SU=214;PE=113;SR=101;ALG=PROD;AF=0.0001368;NSAMP=4;MSQ=302.1;AC=4;AN=29246;NFAM=4	SVTYPE=BND;POS=78080715;STRANDS=--:214;CIPOS=-3,3;CIEND=-3,3;CIPOS95=0,0;CIEND95=0,0;MATEID=560485_1;EVENT=560485;SECONDARY;SU=214;PE=113;SR=101;ALG=PROD;AF=0.0001368;NSAMP=4;MSQ=302.1;AC=4;AN=29246;NFAM=4
chr13	78081018	78081023	chr13	78081670	78081683	560486	1876.92	+	+	BND	LOW	560486_1	N	N]chr13:78081677]	560486_2	N	N]chr13:78081022]	SVTYPE=BND;POS=78081022;STRANDS=++:204;CIPOS=-4,1;CIEND=-7,6;CIPOS95=0,0;CIEND95=0,0;MATEID=560486_2;EVENT=560486;SU=204;PE=125;SR=79;ALG=PROD;AF=0.0001026;NSAMP=3;MSQ=149.04;AC=3;AN=29246;NFAM=3	SVTYPE=BND;POS=78081677;STRANDS=++:204;CIPOS=-7,6;CIEND=-4,1;CIPOS95=0,0;CIEND95=0,0;MATEID=560486_1;EVENT=560486;SECONDARY;SU=204;PE=125;SR=79;ALG=PROD;AF=0.0001026;NSAMP=3;MSQ=149.04;AC=3;AN=29246;NFAM=3
chr13	78086640	78086653	chr13	78109205	78109219	476087	98.55	-	+	DUP	PASS	476087	N	<DUP>	.	.	.	SVTYPE=DUP;POS=78086649;SVLEN=22562;END=78109211;STRANDS=-+:14;CIPOS=-9,4;CIEND=-6,8;CIPOS95=0,0;CIEND95=0,0;SU=14;PE=10;SR=4;ALG=PROD;AF=3.419e-05;NSAMP=1;MSQ=97.98;AC=1;AN=29246;NFAM=1	.
chr13	78087031	78087779	chr13	78087841	78088589	197372	6.83	+	-	BND	LOW	197372_1	N	N[chr13:78088581[	197372_2	N	]chr13:78087041]N	SVTYPE=BND;POS=78087041;STRANDS=+-:5;IMPRECISE;CIPOS=-10,738;CIEND=-739,9;CIPOS95=-2,376;CIEND95=-376,2;MATEID=197372_2;EVENT=197372;SU=5;PE=5;SR=0;ALG=PROD;AF=3.419e-05;NSAMP=1;MSQ=6.83;RECLASSIFIED;AC=1;AN=29246;NFAM=1	SVTYPE=BND;POS=78088581;STRANDS=+-:5;IMPRECISE;CIPOS=-739,9;CIEND=-10,738;CIPOS95=-376,2;CIEND95=-2,376;MATEID=197372_1;EVENT=197372;SECONDARY;SU=5;PE=5;SR=0;ALG=PROD;AF=3.419e-05;NSAMP=1;MSQ=6.83;RECLASSIFIED;AC=1;AN=29246;NFAM=1
chr13	78089255	78089314	chr18	28456334	28456381	31554	209.77	-	-	BND	LOW	31554_1	N	[chr18:28456360[N	31554_2	N	[chr13:78089286[N	SVTYPE=BND;POS=78089286;STRANDS=--:72;CIPOS=-30,29;CIEND=-25,22;CIPOS95=0,0;CIEND95=0,0;MATEID=31554_2;EVENT=31554;SU=72;PE=29;SR=43;ALG=PROD;AF=3.419e-05;NSAMP=1;MSQ=11.75;AC=1;AN=29246;NFAM=1	SVTYPE=BND;POS=28456360;STRANDS=--:72;CIPOS=-25,22;CIEND=-30,29;CIPOS95=0,0;CIEND95=0,0;MATEID=31554_1;EVENT=31554;SECONDARY;SU=72;PE=29;SR=43;ALG=PROD;AF=3.419e-05;NSAMP=1;MSQ=11.75;AC=1;AN=29246;NFAM=1
chr13	78136075	78136093	chr13	78136123	78136138	197376	14111.0	+	-	BND	LOW	197376_1	N	N[chr13:78136134[	197376_2	N	]chr13:78136084]N	SVTYPE=BND;POS=78136084;STRANDS=+-:4;IMPRECISE;CIPOS=-9,9;CIEND=-10,5;CIPOS95=-1,2;CIEND95=-4,1;MATEID=197376_2;EVENT=197376;SU=4;PE=2;SR=2;ALG=PROD;AF=0.01409;NSAMP=411;MSQ=27.32;RECLASSIFIED;AC=412;AN=29246;NFAM=404	SVTYPE=BND;POS=78136134;STRANDS=+-:4;IMPRECISE;CIPOS=-10,5;CIEND=-9,9;CIPOS95=-4,1;CIEND95=-1,2;MATEID=197376_1;EVENT=197376;SECONDARY;SU=4;PE=2;SR=2;ALG=PROD;AF=0.01409;NSAMP=411;MSQ=27.32;RECLASSIFIED;AC=412;AN=29246;NFAM=404
chr13	78161529	78161540	chr13	78161611	78161622	197378	179.95	+	-	DEL	PASS	197378	N	<DEL>	.	.	.	SVTYPE=DEL;POS=78161535;SVLEN=-82;END=78161617;STRANDS=+-:6;CIPOS=-6,5;CIEND=-6,5;CIPOS95=0,0;CIEND95=0,0;SU=6;PE=0;SR=6;ALG=PROD;AF=3.419e-05;NSAMP=1;MSQ=179.85;AC=1;AN=29246;NFAM=1	.
chr13	78165005	78165012	chr13	78166726	78166745	197379	305.71	+	-	DEL	PASS	197379	N	<DEL>	.	.	.	SVTYPE=DEL;POS=78165009;SVLEN=-1727;END=78166736;STRANDS=+-:14;CIPOS=-4,3;CIEND=-10,9;CIPOS95=0,0;CIEND95=0,0;SU=14;PE=5;SR=9;ALG=PROD;AF=3.419e-05;NSAMP=1;MSQ=305.71;AC=1;AN=29246;NFAM=1	.
chr13	78169834	78169846	chr13	78171140	78171153	197380	347.48	+	-	DEL	PASS	197380	N	<DEL>	.	.	.	SVTYPE=DEL;POS=78169839;SVLEN=-1310;END=78171149;STRANDS=+-:17;IMPRECISE;CIPOS=-5,7;CIEND=-9,4;CIPOS95=0,0;CIEND95=-1,0;SU=17;PE=13;SR=4;ALG=PROD;AF=3.419e-05;NSAMP=1;MSQ=347.48;AC=1;AN=29246;NFAM=1	.
chr13	78190834	78190834	chr13	78193701	78193701	197381	748561.0	+	-	DEL	PASS	197381	N	<DEL>	.	.	.	SVTYPE=DEL;POS=78190834;SVLEN=-2867;END=78193701;STRANDS=+-:31706;CIPOS=0,0;CIEND=0,0;CIPOS95=0,0;CIEND95=0,0;SU=31706;PE=19051;SR=12655;ALG=PROD;AF=0.03498;NSAMP=996;MSQ=484.67;MEDGQR=4.41;Q10GQR=4.21;AC=1023;AN=29246;NFAM=940	.
chr13	78202093	78202111	chr13	78202197	78202208	197382	143.85	+	-	DEL	PASS	197382	N	<DEL>	.	.	.	SVTYPE=DEL;POS=78202103;SVLEN=-100;END=78202203;STRANDS=+-:6;CIPOS=-10,8;CIEND=-6,5;CIPOS95=0,0;CIEND95=0,0;SU=6;PE=0;SR=6;ALG=PROD;AF=3.419e-05;NSAMP=1;MSQ=143.84;AC=1;AN=29246;NFAM=1	.
chr13	78203791	78203809	chr13	78204296	78204308	197383	465.15	+	-	BND	LOW	197383_1	N	N[chr13:78204304[	197383_2	N	]chr13:78203800]N	SVTYPE=BND;POS=78203800;STRANDS=+-:14;IMPRECISE;CIPOS=-9,9;CIEND=-7,5;CIPOS95=0,1;CIEND95=0,0;MATEID=197383_2;EVENT=197383;SU=14;PE=10;SR=4;ALG=PROD;AF=0.0001026;NSAMP=3;MSQ=120.07;RECLASSIFIED;AC=3;AN=29246;NFAM=3	SVTYPE=BND;POS=78204304;STRANDS=+-:14;IMPRECISE;CIPOS=-7,5;CIEND=-9,9;CIPOS95=0,0;CIEND95=0,1;MATEID=197383_1;EVENT=197383;SECONDARY;SU=14;PE=10;SR=4;ALG=PROD;AF=0.0001026;NSAMP=3;MSQ=120.07;RECLASSIFIED;AC=3;AN=29246;NFAM=3
chr13	78215134	78215168	chr13	78218578	78218588	197384	2194.52	+	-	DEL	PASS	197384	N	<DEL>	.	.	.	SVTYPE=DEL;POS=78215155;SVLEN=-3429;END=78218584;STRANDS=+-:95;CIPOS=-21,13;CIEND=-6,4;CIPOS95=0,0;CIEND95=0,0;SU=95;PE=56;SR=39;ALG=PROD;AF=0.0001026;NSAMP=3;MSQ=502.49;AC=3;AN=29246;NFAM=3	.
chr13	78232315	78232315	chr13	78234561	78234561	197385	338414.0	+	-	DEL	PASS	197385	N	<DEL>	.	.	.	SVTYPE=DEL;POS=78232315;SVLEN=-2246;END=78234561;STRANDS=+-:14349;CIPOS=0,0;CIEND=0,0;CIPOS95=0,0;CIEND95=0,0;SU=14349;PE=8581;SR=5768;ALG=PROD;AF=0.00985;NSAMP=287;MSQ=580.11;MEDGQR=4.48;Q10GQR=4.24;AC=288;AN=29238;NFAM=272	.
chr13	78248886	78248929	chr13	78249349	78249391	197386	1492.9	+	-	BND	LOW	197386_1	N	N[chr13:78249372[	197386_2	N	]chr13:78248908]N	SVTYPE=BND;POS=78248908;STRANDS=+-:47;CIPOS=-22,21;CIEND=-22,20;CIPOS95=0,0;CIEND95=0,0;MATEID=197386_2;EVENT=197386;SU=47;PE=24;SR=23;ALG=PROD;AF=0.0005129;NSAMP=15;MSQ=92.71;RECLASSIFIED;AC=15;AN=29246;NFAM=15	SVTYPE=BND;POS=78249372;STRANDS=+-:47;CIPOS=-22,20;CIEND=-22,21;CIPOS95=0,0;CIEND95=0,0;MATEID=197386_1;EVENT=197386;SECONDARY;SU=47;PE=24;SR=23;ALG=PROD;AF=0.0005129;NSAMP=15;MSQ=92.71;RECLASSIFIED;AC=15;AN=29246;NFAM=15
chr13	78268405	78268423	chr13	78269670	78269689	197387	830.35	+	-	DEL	PASS	197387	N	<DEL>	.	.	.	SVTYPE=DEL;POS=78268414;SVLEN=-1266;END=78269680;STRANDS=+-:29;CIPOS=-9,9;CIEND=-10,9;CIPOS95=0,0;CIEND95=0,0;SU=29;PE=19;SR=10;ALG=PROD;AF=3.419e-05;NSAMP=1;MSQ=830.35;AC=1;AN=29246;NFAM=1	.
chr13	78273161	78273245	chr13	78273285	78273849	560489	199.5	+	+	INV	LOW	560489	N	<INV>	.	.	.	SVTYPE=INV;POS=78273171;SVLEN=124;END=78273295;STRANDS=++:2,--:2;IMPRECISE;CIPOS=-10,74;CIEND=-10,554;CIPOS95=0,72;CIEND95=-2,281;SU=4;PE=4;SR=0;ALG=PROD;AF=0.0002052;NSAMP=6;MSQ=25.39;AC=6;AN=29238;NFAM=6	.
chr13	78278236	78278239	chr13	78281815	78281816	197389	21206.8	+	-	BND	PASS	197389_1	N	N[chr13:78281817[	197389_2	N	]chr13:78278238]N	SVTYPE=BND;POS=78278238;STRANDS=+-:960;CIPOS=-2,1;CIEND=-1,0;CIPOS95=0,0;CIEND95=0,0;MATEID=197389_2;EVENT=197389;SU=960;PE=536;SR=424;ALG=PROD;AF=0.001334;NSAMP=39;MSQ=448.16;RECLASSIFIED;AC=39;AN=29246;NFAM=39	SVTYPE=BND;POS=78281817;STRANDS=+-:960;CIPOS=-1,0;CIEND=-2,1;CIPOS95=0,0;CIEND95=0,0;MATEID=197389_1;EVENT=197389;SECONDARY;SU=960;PE=536;SR=424;ALG=PROD;AF=0.001334;NSAMP=39;MSQ=448.16;RECLASSIFIED;AC=39;AN=29246;NFAM=39
chr13	78313093	78313112	chr18	22058715	22058733	31538	426.12	+	-	BND	LOW	31538_1	N	N[chr18:22058726[	31538_2	N	]chr13:78313103]N	SVTYPE=BND;POS=78313103;STRANDS=+-:4;IMPRECISE;CIPOS=-10,9;CIEND=-10,8;CIPOS95=-3,3;CIEND95=-3,1;MATEID=31538_2;EVENT=31538;SU=4;PE=3;SR=1;ALG=PROD;AF=0.0005813;NSAMP=17;MSQ=12.02;AC=17;AN=29246;NFAM=17	SVTYPE=BND;POS=22058726;STRANDS=+-:4;IMPRECISE;CIPOS=-10,8;CIEND=-10,9;CIPOS95=-3,1;CIEND95=-3,3;MATEID=31538_1;EVENT=31538;SECONDARY;SU=4;PE=3;SR=1;ALG=PROD;AF=0.0005813;NSAMP=17;MSQ=12.02;AC=17;AN=29246;NFAM=17
chr13	78318986	78319044	chr13	78320842	78320887	197392	1897.01	+	-	DEL	PASS	197392	N	<DEL>	.	.	.	SVTYPE=DEL;POS=78319016;SVLEN=-1850;END=78320866;STRANDS=+-:87;CIPOS=-30,28;CIEND=-24,21;CIPOS95=0,0;CIEND95=0,0;SU=87;PE=55;SR=32;ALG=PROD;AF=0.0001026;NSAMP=3;MSQ=632.34;AC=3;AN=29246;NFAM=3	.
chr13	78320778	78320785	chr13	78320967	78320973	197393	3413.68	+	-	BND	LOW	197393_1	N	N[chr13:78320971[	197393_2	N	]chr13:78320782]N	SVTYPE=BND;POS=78320782;STRANDS=+-:127;CIPOS=-4,3;CIEND=-3,3;CIPOS95=0,0;CIEND95=0,0;MATEID=197393_2;EVENT=197393;SU=127;PE=5;SR=122;ALG=PROD;AF=0.0004445;NSAMP=13;MSQ=212.06;RECLASSIFIED;AC=13;AN=29246;NFAM=13	SVTYPE=BND;POS=78320971;STRANDS=+-:127;CIPOS=-3,3;CIEND=-4,3;CIPOS95=0,0;CIEND95=0,0;MATEID=197393_1;EVENT=197393;SECONDARY;SU=127;PE=5;SR=122;ALG=PROD;AF=0.0004445;NSAMP=13;MSQ=212.06;RECLASSIFIED;AC=13;AN=29246;NFAM=13
chr13	78339179	78339607	chr13	78343957	78344323	197395	850.73	+	-	DEL	PASS	197395	N	<DEL>	.	.	.	SVTYPE=DEL;POS=78339209;SVLEN=-5085;END=78344294;STRANDS=+-:23;IMPRECISE;CIPOS=-30,398;CIEND=-337,29;CIPOS95=-30,67;CIEND95=-61,29;SU=23;PE=23;SR=0;ALG=PROD;AF=0.0001368;NSAMP=4;MSQ=212.68;AC=4;AN=29246;NFAM=4	.
chr13	78339180	78339237	chr13	78341884	78341941	560491	1570.19	+	+	BND	PASS	560491_1	N	N]chr13:78341914]	560491_2	N	N]chr13:78339210]	SVTYPE=BND;POS=78339210;STRANDS=++:86;CIPOS=-30,27;CIEND=-30,27;CIPOS95=0,0;CIEND95=0,0;MATEID=560491_2;EVENT=560491;SU=86;PE=36;SR=50;ALG=PROD;AF=0.0001368;NSAMP=4;MSQ=392.55;AC=4;AN=29246;NFAM=4	SVTYPE=BND;POS=78341914;STRANDS=++:86;CIPOS=-30,27;CIEND=-30,27;CIPOS95=0,0;CIEND95=0,0;MATEID=560491_1;EVENT=560491;SECONDARY;SU=86;PE=36;SR=50;ALG=PROD;AF=0.0001368;NSAMP=4;MSQ=392.55;AC=4;AN=29246;NFAM=4
chr13	78341742	78341788	chr13	78344271	78344315	560492	1008.36	-	-	BND	PASS	560492_1	N	[chr13:78344295[N	560492_2	N	[chr13:78341767[N	SVTYPE=BND;POS=78341767;STRANDS=--:58;CIPOS=-24,22;CIEND=-23,21;CIPOS95=0,0;CIEND95=0,0;MATEID=560492_2;EVENT=560492;SU=58;PE=34;SR=24;ALG=PROD;AF=0.0001026;NSAMP=3;MSQ=335.56;AC=3;AN=29246;NFAM=3	SVTYPE=BND;POS=78344295;STRANDS=--:58;CIPOS=-23,21;CIEND=-24,22;CIPOS95=0,0;CIEND95=0,0;MATEID=560492_1;EVENT=560492;SECONDARY;SU=58;PE=34;SR=24;ALG=PROD;AF=0.0001026;NSAMP=3;MSQ=335.56;AC=3;AN=29246;NFAM=3
chr13	78346154	78346173	chr13	78348962	78348976	197396	737.42	+	-	DEL	PASS	197396	N	<DEL>	.	.	.	SVTYPE=DEL;POS=78346164;SVLEN=-2803;END=78348967;STRANDS=+-:29;CIPOS=-10,9;CIEND=-5,9;CIPOS95=0,0;CIEND95=0,0;SU=29;PE=16;SR=13;ALG=PROD;AF=3.419e-05;NSAMP=1;MSQ=737.42;AC=1;AN=29246;NFAM=1	.
chr13	78350518	78350537	chr13	78351042	78351061	197397	196.29	+	-	BND	LOW	197397_1	N	N[chr13:78351053[	197397_2	N	]chr13:78350528]N	SVTYPE=BND;POS=78350528;STRANDS=+-:14;CIPOS=-10,9;CIEND=-10,9;CIPOS95=0,0;CIEND95=0,0;MATEID=197397_2;EVENT=197397;SU=14;PE=2;SR=12;ALG=PROD;AF=3.419e-05;NSAMP=1;MSQ=23.81;RECLASSIFIED;AC=1;AN=29246;NFAM=1	SVTYPE=BND;POS=78351053;STRANDS=+-:14;CIPOS=-10,9;CIEND=-10,9;CIPOS95=0,0;CIEND95=0,0;MATEID=197397_1;EVENT=197397;SECONDARY;SU=14;PE=2;SR=12;ALG=PROD;AF=3.419e-05;NSAMP=1;MSQ=23.81;RECLASSIFIED;AC=1;AN=29246;NFAM=1
chr13	78366314	78366319	chr13	78368345	78368348	197398	548.3	+	-	DEL	PASS	197398	N	<DEL>	.	.	.	SVTYPE=DEL;POS=78366317;SVLEN=-2031;END=78368348;STRANDS=+-:25;CIPOS=-3,2;CIEND=-3,0;CIPOS95=0,0;CIEND95=0,0;SU=25;PE=14;SR=11;ALG=PROD;AF=3.419e-05;NSAMP=1;MSQ=548.3;AC=1;AN=29246;NFAM=1	.
chr13	78378515	78378533	chr22	41611602	41611620	32548	2049.64	-	+	BND	LOW	32548_1	N	]chr22:41611611]N	32548_2	N	N[chr13:78378526[	SVTYPE=BND;POS=78378526;STRANDS=-+:4;IMPRECISE;CIPOS=-10,8;CIEND=-9,9;CIPOS95=-1,0;CIEND95=0,1;MATEID=32548_2;EVENT=32548;SU=4;PE=0;SR=4;ALG=PROD;AF=0.003043;NSAMP=88;MSQ=21.7;AC=89;AN=29246;NFAM=88	SVTYPE=BND;POS=41611611;STRANDS=-+:4;IMPRECISE;CIPOS=-9,9;CIEND=-10,8;CIPOS95=0,1;CIEND95=-1,0;MATEID=32548_1;EVENT=32548;SECONDARY;SU=4;PE=0;SR=4;ALG=PROD;AF=0.003043;NSAMP=88;MSQ=21.7;AC=89;AN=29246;NFAM=88
chr13	78380710	78380716	chr13	78385863	78385869	197399	803.36	+	-	DEL	PASS	197399	N	<DEL>	.	.	.	SVTYPE=DEL;POS=78380713;SVLEN=-5155;END=78385868;STRANDS=+-:27;CIPOS=-3,3;CIEND=-5,1;CIPOS95=0,0;CIEND95=0,0;SU=27;PE=20;SR=7;ALG=PROD;AF=3.419e-05;NSAMP=1;MSQ=803.36;AC=1;AN=29246;NFAM=1	.
chr13	78382032	78382043	chr15	77990666	77990677	30820	22727.5	-	+	BND	LOW	30820_1	N	]chr15:77990672]N	30820_2	N	N[chr13:78382039[	SVTYPE=BND;POS=78382039;STRANDS=-+:6;CIPOS=-6,5;CIEND=-6,5;CIPOS95=0,0;CIEND95=0,0;MATEID=30820_2;EVENT=30820;SU=6;PE=0;SR=6;ALG=PROD;AF=0.01703;NSAMP=496;MSQ=26.26;AC=498;AN=29246;NFAM=492	SVTYPE=BND;POS=77990672;STRANDS=-+:6;CIPOS=-6,5;CIEND=-6,5;CIPOS95=0,0;CIEND95=0,0;MATEID=30820_1;EVENT=30820;SECONDARY;SU=6;PE=0;SR=6;ALG=PROD;AF=0.01703;NSAMP=496;MSQ=26.26;AC=498;AN=29246;NFAM=492
chr13	78392777	78393001	chr13	78396533	78396739	197400	7609.0	+	-	BND	PASS	197400_1	N	N[chr13:78396729[	197400_2	N	]chr13:78392794]N	SVTYPE=BND;POS=78392794;STRANDS=+-:383;IMPRECISE;CIPOS=-17,207;CIEND=-195,11;CIPOS95=-3,3;CIEND95=-2,2;MATEID=197400_2;EVENT=197400;SU=383;PE=383;SR=0;ALG=PROD;AF=0.0004103;NSAMP=12;MSQ=200.27;RECLASSIFIED;AC=12;AN=29246;NFAM=12	SVTYPE=BND;POS=78396729;STRANDS=+-:383;IMPRECISE;CIPOS=-195,11;CIEND=-17,207;CIPOS95=-2,2;CIEND95=-3,3;MATEID=197400_1;EVENT=197400;SECONDARY;SU=383;PE=383;SR=0;ALG=PROD;AF=0.0004103;NSAMP=12;MSQ=200.27;RECLASSIFIED;AC=12;AN=29246;NFAM=12
chr13	78421350	78421369	chr13	78428830	78428845	197401	32.81	+	-	DEL	PASS	197401	N	<DEL>	.	.	.	SVTYPE=DEL;POS=78421360;SVLEN=-7480;END=78428840;STRANDS=+-:5;IMPRECISE;CIPOS=-10,9;CIEND=-10,5;CIPOS95=-1,1;CIEND95=-4,1;SU=5;PE=3;SR=2;ALG=PROD;AF=3.419e-05;NSAMP=1;MSQ=32.81;AC=1;AN=29246;NFAM=1	.
chr13	78423509	78424046	chr13	78424059	78424633	197403	3.7136e+06	+	-	DEL	PASS	197403	N	<DEL>	.	.	.	SVTYPE=DEL;POS=78423598;SVLEN=-511;END=78424109;STRANDS=+-:27;IMPRECISE;CIPOS=-89,448;CIEND=-50,524;CIPOS95=-38,38;CIEND95=-50,473;SU=27;PE=26;SR=1;ALG=SUM;AF=0.2261;NSAMP=5565;MSQ=338.76;RETAINED;MEDGQR=4.67;Q10GQR=3.91;AC=6483;AN=28676;NFAM=5195	.
chr13	78426539	78426598	chr13	78427897	78427945	197404	707.17	+	-	DEL	PASS	197404	N	<DEL>	.	.	.	SVTYPE=DEL;POS=78426569;SVLEN=-1353;END=78427922;STRANDS=+-:34;CIPOS=-30,29;CIEND=-25,23;CIPOS95=0,0;CIEND95=0,0;SU=34;PE=16;SR=18;ALG=PROD;AF=6.839e-05;NSAMP=2;MSQ=353.58;AC=2;AN=29246;NFAM=2	.
chr13	78440355	78440356	chr13	78446156	78446158	197405	19999.2	+	-	BND	PASS	197405_1	N	N[chr13:78446159[	197405_2	N	]chr13:78440356]N	SVTYPE=BND;POS=78440356;STRANDS=+-:863;CIPOS=-1,0;CIEND=-2,0;CIPOS95=0,0;CIEND95=0,0;MATEID=197405_2;EVENT=197405;SU=863;PE=506;SR=357;ALG=PROD;AF=0.0003761;NSAMP=11;MSQ=725.09;RECLASSIFIED;AC=11;AN=29246;NFAM=9	SVTYPE=BND;POS=78446159;STRANDS=+-:863;CIPOS=-2,0;CIEND=-1,0;CIPOS95=0,0;CIEND95=0,0;MATEID=197405_1;EVENT=197405;SECONDARY;SU=863;PE=506;SR=357;ALG=PROD;AF=0.0003761;NSAMP=11;MSQ=725.09;RECLASSIFIED;AC=11;AN=29246;NFAM=9
chr13	78463802	78463813	chr13	78465313	78465331	197407	296.76	+	-	DEL	PASS	197407	N	<DEL>	.	.	.	SVTYPE=DEL;POS=78463810;SVLEN=-1512;END=78465322;STRANDS=+-:14;IMPRECISE;CIPOS=-8,3;CIEND=-9,9;CIPOS95=-1,0;CIEND95=0,0;SU=14;PE=10;SR=4;ALG=PROD;AF=3.419e-05;NSAMP=1;MSQ=296.63;AC=1;AN=29246;NFAM=1	.
chr13	78464902	78464905	chr13	78470416	78470435	197408	878.38	+	-	DEL	PASS	197408	N	<DEL>	.	.	.	SVTYPE=DEL;POS=78464904;SVLEN=-5522;END=78470426;STRANDS=+-:36;CIPOS=-2,1;CIEND=-10,9;CIPOS95=0,0;CIEND95=0,0;SU=36;PE=22;SR=14;ALG=PROD;AF=3.419e-05;NSAMP=1;MSQ=878.38;AC=1;AN=29246;NFAM=1	.
chr13	78486817	78486820	chr13	78487128	78487131	197409	643.28	+	-	BND	LOW	197409_1	N	N[chr13:78487131[	197409_2	N	]chr13:78486819]N	SVTYPE=BND;POS=78486819;STRANDS=+-:16;CIPOS=-2,1;CIEND=-2,1;CIPOS95=0,0;CIEND95=0,0;MATEID=197409_2;EVENT=197409;SU=16;PE=3;SR=13;ALG=PROD;AF=0.0003419;NSAMP=10;MSQ=8.41;RECLASSIFIED;AC=10;AN=29246;NFAM=10	SVTYPE=BND;POS=78487131;STRANDS=+-:16;CIPOS=-2,1;CIEND=-2,1;CIPOS95=0,0;CIEND95=0,0;MATEID=197409_1;EVENT=197409;SECONDARY;SU=16;PE=3;SR=13;ALG=PROD;AF=0.0003419;NSAMP=10;MSQ=8.41;RECLASSIFIED;AC=10;AN=29246;NFAM=10
chr13	78492232	78492284	chr13	78492652	78492704	197411	3978.56	+	-	BND	LOW	197411_1	N	N[chr13:78492676[	197411_2	N	]chr13:78492262]N	SVTYPE=BND;POS=78492262;STRANDS=+-:84;CIPOS=-30,22;CIEND=-23,29;CIPOS95=0,0;CIEND95=0,0;MATEID=197411_2;EVENT=197411;SU=84;PE=22;SR=62;ALG=PROD;AF=0.0008207;NSAMP=24;MSQ=61.95;RECLASSIFIED;AC=24;AN=29242;NFAM=24	SVTYPE=BND;POS=78492676;STRANDS=+-:84;CIPOS=-23,29;CIEND=-30,22;CIPOS95=0,0;CIEND95=0,0;MATEID=197411_1;EVENT=197411;SECONDARY;SU=84;PE=22;SR=62;ALG=PROD;AF=0.0008207;NSAMP=24;MSQ=61.95;RECLASSIFIED;AC=24;AN=29242;NFAM=24
chr13	78526894	78526901	chr13	78563167	78563175	476090	103.07	-	+	BND	LOW	476090_1	N	]chr13:78563171]N	476090_2	N	N[chr13:78526900[	SVTYPE=BND;POS=78526900;STRANDS=-+:15;CIPOS=-5,2;CIEND=-4,4;CIPOS95=0,0;CIEND95=0,0;MATEID=476090_2;EVENT=476090;SU=15;PE=8;SR=7;ALG=PROD;AF=3.419e-05;NSAMP=1;MSQ=103.07;RECLASSIFIED;AC=1;AN=29246;NFAM=1	SVTYPE=BND;POS=78563171;STRANDS=-+:15;CIPOS=-4,4;CIEND=-5,2;CIPOS95=0,0;CIEND95=0,0;MATEID=476090_1;EVENT=476090;SECONDARY;SU=15;PE=8;SR=7;ALG=PROD;AF=3.419e-05;NSAMP=1;MSQ=103.07;RECLASSIFIED;AC=1;AN=29246;NFAM=1
chr13	78538600	78538645	chr13	78539300	78539344	197412	1855.68	+	-	MEI	PASS	197412	N	<DEL:ME:LINE|L1|L1PB4>	.	.	.	SVTYPE=MEI;POS=78538623;SVLEN=-700;END=78539323;STRANDS=+-:81;CIPOS=-23,22;CIEND=-23,21;CIPOS95=0,0;CIEND95=0,0;SU=81;PE=45;SR=36;ALG=PROD;AF=0.0001368;NSAMP=4;MSQ=463.88;AC=4;AN=29246;NFAM=4	.
chr13	78543625	78543642	chr14	28558155	28558172	30486	14936.8	-	+	BND	LOW	30486_1	N	]chr14:28558164]N	30486_2	N	N[chr13:78543635[	SVTYPE=BND;POS=78543635;STRANDS=-+:4;CIPOS=-9,8;CIEND=-9,8;CIPOS95=0,0;CIEND95=0,0;MATEID=30486_2;EVENT=30486;SU=4;PE=0;SR=4;ALG=PROD;AF=0.01433;NSAMP=419;MSQ=22.49;AC=419;AN=29246;NFAM=418	SVTYPE=BND;POS=28558164;STRANDS=-+:4;CIPOS=-9,8;CIEND=-9,8;CIPOS95=0,0;CIEND95=0,0;MATEID=30486_1;EVENT=30486;SECONDARY;SU=4;PE=0;SR=4;ALG=PROD;AF=0.01433;NSAMP=419;MSQ=22.49;AC=419;AN=29246;NFAM=418
chr13	78554879	78554890	chr13	78554970	78554981	197414	128.81	+	-	BND	LOW	197414_1	N	N[chr13:78554977[	197414_2	N	]chr13:78554885]N	SVTYPE=BND;POS=78554885;STRANDS=+-:6;CIPOS=-6,5;CIEND=-6,5;CIPOS95=0,0;CIEND95=0,0;MATEID=197414_2;EVENT=197414;SU=6;PE=0;SR=6;ALG=PROD;AF=3.419e-05;NSAMP=1;MSQ=128.81;RECLASSIFIED;AC=1;AN=29246;NFAM=1	SVTYPE=BND;POS=78554977;STRANDS=+-:6;CIPOS=-6,5;CIEND=-6,5;CIPOS95=0,0;CIEND95=0,0;MATEID=197414_1;EVENT=197414;SECONDARY;SU=6;PE=0;SR=6;ALG=PROD;AF=3.419e-05;NSAMP=1;MSQ=128.81;RECLASSIFIED;AC=1;AN=29246;NFAM=1
chr13	78565094	78565113	chr13	78565797	78565816	197415	635.67	+	-	DEL	PASS	197415	N	<DEL>	.	.	.	SVTYPE=DEL;POS=78565104;SVLEN=-703;END=78565807;STRANDS=+-:29;CIPOS=-10,9;CIEND=-10,9;CIPOS95=0,0;CIEND95=0,0;SU=29;PE=18;SR=11;ALG=PROD;AF=3.419e-05;NSAMP=1;MSQ=635.41;AC=1;AN=29246;NFAM=1	.
chr13	78586706	78587213	chr15	73661257	73661906	30814	30.59	-	+	BND	LOW	30814_1	N	]chr15:73661267]N	30814_2	N	N[chr13:78587205[	SVTYPE=BND;POS=78587205;STRANDS=-+:4;IMPRECISE;CIPOS=-498,9;CIEND=-10,639;CIPOS95=-113,2;CIEND95=-1,149;MATEID=30814_2;EVENT=30814;SU=4;PE=4;SR=0;ALG=PROD;AF=6.839e-05;NSAMP=2;MSQ=14.98;AC=2;AN=29246;NFAM=2	SVTYPE=BND;POS=73661267;STRANDS=-+:4;IMPRECISE;CIPOS=-10,639;CIEND=-498,9;CIPOS95=-1,149;CIEND95=-113,2;MATEID=30814_1;EVENT=30814;SECONDARY;SU=4;PE=4;SR=0;ALG=PROD;AF=6.839e-05;NSAMP=2;MSQ=14.98;AC=2;AN=29246;NFAM=2
chr13	78586863	78587267	chr18	627021	627542	31457	51.88	-	+	BND	LOW	31457_1	N	]chr18:627031]N	31457_2	N	N[chr13:78587259[	SVTYPE=BND;POS=78587259;STRANDS=-+:5;IMPRECISE;CIPOS=-395,9;CIEND=-10,511;CIPOS95=-104,2;CIEND95=-1,187;MATEID=31457_2;EVENT=31457;SU=5;PE=5;SR=0;ALG=PROD;AF=3.419e-05;NSAMP=1;MSQ=50.85;AC=1;AN=29246;NFAM=1	SVTYPE=BND;POS=627031;STRANDS=-+:5;IMPRECISE;CIPOS=-10,511;CIEND=-395,9;CIPOS95=-1,187;CIEND95=-104,2;MATEID=31457_1;EVENT=31457;SECONDARY;SU=5;PE=5;SR=0;ALG=PROD;AF=3.419e-05;NSAMP=1;MSQ=50.85;AC=1;AN=29246;NFAM=1
chr13	78590957	78590963	chr13	78591138	78591143	197416	5496.53	+	-	BND	LOW	197416_1	N	N[chr13:78591142[	197416_2	N	]chr13:78590961]N	SVTYPE=BND;POS=78590961;STRANDS=+-:199;CIPOS=-4,2;CIEND=-3,2;CIPOS95=0,0;CIEND95=0,0;MATEID=197416_2;EVENT=197416;SU=199;PE=6;SR=193;ALG=PROD;AF=0.0009232;NSAMP=27;MSQ=187.19;RECLASSIFIED;AC=27;AN=29246;NFAM=26	SVTYPE=BND;POS=78591142;STRANDS=+-:199;CIPOS=-3,2;CIEND=-4,2;CIPOS95=0,0;CIEND95=0,0;MATEID=197416_1;EVENT=197416;SECONDARY;SU=199;PE=6;SR=193;ALG=PROD;AF=0.0009232;NSAMP=27;MSQ=187.19;RECLASSIFIED;AC=27;AN=29246;NFAM=26
chr13	78601935	78601952	chr13	78602237	78602254	197417	2991.46	+	-	BND	LOW	197417_1	N	N[chr13:78602247[	197417_2	N	]chr13:78601944]N	SVTYPE=BND;POS=78601944;STRANDS=+-:4;CIPOS=-9,8;CIEND=-9,8;CIPOS95=0,0;CIEND95=0,0;MATEID=197417_2;EVENT=197417;SU=4;PE=0;SR=4;ALG=PROD;AF=3.459e-05;NSAMP=1;MSQ=17.85;RECLASSIFIED;AC=1;AN=28912;NFAM=1	SVTYPE=BND;POS=78602247;STRANDS=+-:4;CIPOS=-9,8;CIEND=-9,8;CIPOS95=0,0;CIEND95=0,0;MATEID=197417_1;EVENT=197417;SECONDARY;SU=4;PE=0;SR=4;ALG=PROD;AF=3.459e-05;NSAMP=1;MSQ=17.85;RECLASSIFIED;AC=1;AN=28912;NFAM=1
chr13	78604559	78604616	chr16	86777641	86777698	31057	12790.8	+	+	BND	LOW	31057_1	N	N]chr16:86777670]	31057_2	N	N]chr13:78604588]	SVTYPE=BND;POS=78604588;STRANDS=++:13;CIPOS=-29,28;CIEND=-29,28;CIPOS95=0,0;CIEND95=0,0;MATEID=31057_2;EVENT=31057;SU=13;PE=0;SR=13;ALG=PROD;AF=0.006804;NSAMP=199;MSQ=28.57;AC=199;AN=29246;NFAM=197	SVTYPE=BND;POS=86777670;STRANDS=++:13;CIPOS=-29,28;CIEND=-29,28;CIPOS95=0,0;CIEND95=0,0;MATEID=31057_1;EVENT=31057;SECONDARY;SU=13;PE=0;SR=13;ALG=PROD;AF=0.006804;NSAMP=199;MSQ=28.57;AC=199;AN=29246;NFAM=197
chr13	78628858	78628859	chr13	78634362	78634363	197418	39143.5	+	-	DEL	PASS	197418	N	<DEL>	.	.	.	SVTYPE=DEL;POS=78628859;SVLEN=-5504;END=78634363;STRANDS=+-:1689;CIPOS=-1,0;CIEND=-1,0;CIPOS95=0,0;CIEND95=0,0;SU=1689;PE=1041;SR=648;ALG=PROD;AF=0.0004103;NSAMP=12;MSQ=449.06;AC=12;AN=29246;NFAM=12	.
chr13	78629941	78629958	chr13	78629997	78630014	197419	114.08	+	-	DEL	PASS	197419	N	<DEL>	.	.	.	SVTYPE=DEL;POS=78629950;SVLEN=-56;END=78630006;STRANDS=+-:4;CIPOS=-9,8;CIEND=-9,8;CIPOS95=0,0;CIEND95=0,0;SU=4;PE=0;SR=4;ALG=PROD;AF=3.419e-05;NSAMP=1;MSQ=113.84;AC=1;AN=29246;NFAM=1	.
chr13	78637233	78637252	chr13	78637288	78637307	197420	153.31	+	-	BND	LOW	197420_1	N	N[chr13:78637299[	197420_2	N	]chr13:78637243]N	SVTYPE=BND;POS=78637243;STRANDS=+-:8;CIPOS=-10,9;CIEND=-10,9;CIPOS95=0,0;CIEND95=0,0;MATEID=197420_2;EVENT=197420;SU=8;PE=0;SR=8;ALG=PROD;AF=3.419e-05;NSAMP=1;MSQ=152.73;RECLASSIFIED;AC=1;AN=29246;NFAM=1	SVTYPE=BND;POS=78637299;STRANDS=+-:8;CIPOS=-10,9;CIEND=-10,9;CIPOS95=0,0;CIEND95=0,0;MATEID=197420_1;EVENT=197420;SECONDARY;SU=8;PE=0;SR=8;ALG=PROD;AF=3.419e-05;NSAMP=1;MSQ=152.73;RECLASSIFIED;AC=1;AN=29246;NFAM=1
chr13	78643585	78643795	chr13	78648376	78648664	197421	952.51	+	-	DEL	PASS	197421	N	<DEL>	.	.	.	SVTYPE=DEL;POS=78643615;SVLEN=-5020;END=78648635;STRANDS=+-:51;IMPRECISE;CIPOS=-30,180;CIEND=-259,29;CIPOS95=-15,15;CIEND95=-17,17;SU=51;PE=51;SR=0;ALG=PROD;AF=0.0001026;NSAMP=3;MSQ=317.5;AC=3;AN=29246;NFAM=1	.
chr13	78656591	78656671	chr13	78657128	78657267	560495	10.4	+	+	BND	LOW	560495_1	N	N]chr13:78657138]	560495_2	N	N]chr13:78656601]	SVTYPE=BND;POS=78656601;STRANDS=++:4;IMPRECISE;CIPOS=-10,70;CIEND=-10,129;CIPOS95=-3,37;CIEND95=-3,51;MATEID=560495_2;EVENT=560495;SU=4;PE=4;SR=0;ALG=PROD;AF=3.419e-05;NSAMP=1;MSQ=9.36;AC=1;AN=29246;NFAM=1	SVTYPE=BND;POS=78657138;STRANDS=++:4;IMPRECISE;CIPOS=-10,129;CIEND=-10,70;CIPOS95=-3,51;CIEND95=-3,37;MATEID=560495_1;EVENT=560495;SECONDARY;SU=4;PE=4;SR=0;ALG=PROD;AF=3.419e-05;NSAMP=1;MSQ=9.36;AC=1;AN=29246;NFAM=1
chr13	78658805	78659517	chr16	61425021	61425802	30980	133.31	-	-	BND	LOW	30980_1	N	[chr16:61425754[N	30980_2	N	[chr13:78659469[N	SVTYPE=BND;POS=78659469;STRANDS=--:4;IMPRECISE;CIPOS=-663,49;CIEND=-732,49;CIPOS95=-204,49;CIEND95=-230,49;MATEID=30980_2;EVENT=30980;SU=4;PE=4;SR=0;ALG=PROD;AF=0.000171;NSAMP=5;MSQ=24.88;AC=5;AN=29246;NFAM=5	SVTYPE=BND;POS=61425754;STRANDS=--:4;IMPRECISE;CIPOS=-732,49;CIEND=-663,49;CIPOS95=-230,49;CIEND95=-204,49;MATEID=30980_1;EVENT=30980;SECONDARY;SU=4;PE=4;SR=0;ALG=PROD;AF=0.000171;NSAMP=5;MSQ=24.88;AC=5;AN=29246;NFAM=5
chr13	78658976	78659356	chr20	13675346	13675908	31933	145779.0	-	+	BND	LOW	31933_1	N	]chr20:13675376]N	31933_2	N	N[chr13:78659328[	SVTYPE=BND;POS=78659328;STRANDS=-+:13;IMPRECISE;CIPOS=-351,29;CIEND=-30,532;CIPOS95=-94,29;CIEND95=-30,118;MATEID=31933_2;EVENT=31933;SU=13;PE=13;SR=0;ALG=PROD;AF=0.06907;NSAMP=2019;MSQ=45.35;AC=2020;AN=29246;NFAM=1963	SVTYPE=BND;POS=13675376;STRANDS=-+:13;IMPRECISE;CIPOS=-30,532;CIEND=-351,29;CIPOS95=-30,118;CIEND95=-94,29;MATEID=31933_1;EVENT=31933;SECONDARY;SU=13;PE=13;SR=0;ALG=PROD;AF=0.06907;NSAMP=2019;MSQ=45.35;AC=2020;AN=29246;NFAM=1963
chr13	78659262	78659361	chr20	22505435	22505534	31959	305756.0	-	-	BND	LOW	31959_1	N	[chr20:22505486[N	31959_2	N	[chr13:78659313[N	SVTYPE=BND;POS=78659313;STRANDS=--:5;IMPRECISE;CIPOS=-50,49;CIEND=-50,49;CIPOS95=-3,3;CIEND95=-3,3;MATEID=31959_2;EVENT=31959;SU=5;PE=4;SR=1;ALG=PROD;AF=0.1414;NSAMP=4082;MSQ=38.92;AC=4136;AN=29246;NFAM=3845	SVTYPE=BND;POS=22505486;STRANDS=--:5;IMPRECISE;CIPOS=-50,49;CIEND=-50,49;CIPOS95=-3,3;CIEND95=-3,3;MATEID=31959_1;EVENT=31959;SECONDARY;SU=5;PE=4;SR=1;ALG=PROD;AF=0.1414;NSAMP=4082;MSQ=38.92;AC=4136;AN=29246;NFAM=3845
```
